## Supplemental Data 1 for "Development of a high-density 665 K SNP array for rainbow trout genome-wide genotyping": INRAE_USDA_MAF1.vcf (part 121 of 1714)

```
NC_035087.1	62260773	.	G	T	.	.	MAF_INRAE=3.333
NC_035087.1	62260778	.	T	C	.	.	MAF_INRAE=3.333
NC_035087.1	62260779	.	T	G	.	.	MAF_INRAE=3.333
NC_035087.1	62260784	.	A	C	.	.	MAF_INRAE=4.167
NC_035087.1	62260792	.	C	T	.	.	MAF_INRAE=4.167
NC_035087.1	62260793	.	T	G	.	.	MAF_INRAE=4.167
NC_035087.1	62260799	.	C	T	.	.	MAF_INRAE=4.167
NC_035087.1	62260837	.	C	A	.	.	MAF_INRAE=15.0;MAF_USDA=2.459
NC_035087.1	62260849	.	A	G	.	.	MAF_USDA=1.639
NC_035087.1	62260886	.	T	G	.	.	MAF_USDA=43.75
NC_035087.1	62260894	.	A	G	.	.	MAF_USDA=43.75
NC_035087.1	62260896	.	C	A	.	.	MAF_USDA=43.75
NC_035087.1	62260897	.	A	G	.	.	MAF_USDA=43.75
NC_035087.1	62260899	.	A	G	.	.	MAF_USDA=43.75
NC_035087.1	62261029	.	C	G	.	.	MAF_INRAE=32.5
NC_035087.1	62261088	.	T	A	.	.	MAF_USDA=1.639
NC_035087.1	62261457	.	G	A	.	.	MAF_USDA=3.279
NC_035087.1	62261499	.	A	C	.	.	MAF_INRAE=23.333;MAF_USDA=12.353
NC_035087.1	62261601	.	C	A	.	.	MAF_USDA=1.639
NC_035087.1	62261751	.	A	G	.	.	MAF_USDA=1.639
NC_035087.1	62261787	.	C	T	.	.	MAF_INRAE=48.101;MAF_USDA=29.412
NC_035087.1	62261868	.	T	G	.	.	MAF_USDA=1.639
NC_035087.1	62261919	.	T	C	.	.	MAF_USDA=2.459
NC_035087.1	62261926	.	A	G	.	.	MAF_USDA=3.279
NC_035087.1	62261985	.	G	A	.	.	MAF_USDA=1.639
NC_035087.1	62261991	.	T	C	.	.	MAF_USDA=1.639
NC_035087.1	62262023	.	C	A	.	.	MAF_INRAE=23.333;MAF_USDA=11.176
NC_035087.1	62262057	.	G	A	.	.	MAF_INRAE=18.354;MAF_USDA=7.059
NC_035087.1	62262058	.	C	T	.	.	MAF_INRAE=48.101;MAF_USDA=30.0
NC_035087.1	62262107	.	C	T	.	.	MAF_INRAE=29.747;MAF_USDA=10.0
NC_035087.1	62262149	.	A	G	.	.	MAF_USDA=9.016
NC_035087.1	62262168	.	A	T	.	.	MAF_INRAE=15.789;MAF_USDA=8.197
NC_035087.1	62262170	.	G	A	.	.	MAF_USDA=4.098
NC_035087.1	62262261	.	C	T	.	.	MAF_INRAE=44.304;MAF_USDA=25.882
NC_035087.1	62262267	.	T	C	.	.	MAF_USDA=1.639
NC_035087.1	62262285	.	C	T	.	.	MAF_INRAE=48.101;MAF_USDA=28.824
NC_035087.1	62262317	.	T	C	.	.	MAF_USDA=3.279
NC_035087.1	62262410	.	T	C	.	.	MAF_USDA=4.918
NC_035087.1	62262447	.	T	G	.	.	MAF_USDA=30.588
NC_035087.1	62262494	.	C	T	.	.	MAF_INRAE=15.789;MAF_USDA=4.098
NC_035087.1	62262552	.	T	G	.	.	MAF_INRAE=48.734;MAF_USDA=37.647
NC_035087.1	62262566	.	GTTTTTTTT	GTTTTTTTA	.	.	MAF_USDA=18.75
NC_035087.1	62262574	.	T	A	.	.	MAF_INRAE=40.0
NC_035087.1	62262686	.	A	G	.	.	MAF_USDA=11.765
NC_035087.1	62262857	.	A	C	.	.	MAF_INRAE=10.526;MAF_USDA=3.279
NC_035087.1	62262894	.	T	C	.	.	MAF_USDA=28.235
NC_035087.1	62262981	.	C	T	.	.	MAF_INRAE=23.333;MAF_USDA=11.765
NC_035087.1	62262988	.	T	G	.	.	MAF_INRAE=23.333;MAF_USDA=11.176
NC_035087.1	62263000	.	A	T	.	.	MAF_INRAE=33.544;MAF_USDA=24.118
NC_035087.1	62263014	.	C	A	.	.	MAF_USDA=4.118
NC_035087.1	62263055	.	A	T	.	.	MAF_USDA=1.639
NC_035087.1	62263067	.	T	A	.	.	MAF_USDA=1.639
NC_035087.1	62263068	.	C	A	.	.	MAF_USDA=1.639
NC_035087.1	62263125	.	C	T	.	.	MAF_INRAE=48.734;MAF_USDA=35.714
NC_035087.1	62263295	.	T	G	.	.	MAF_USDA=10.588
NC_035087.1	62263455	.	A	G	.	.	MAF_INRAE=10.526
NC_035087.1	62263456	.	C	T	.	.	MAF_INRAE=11.667;MAF_USDA=4.706
NC_035087.1	62263541	.	C	T	.	.	MAF_USDA=6.25
NC_035087.1	62263545	.	A	T	.	.	MAF_USDA=6.25
NC_035087.1	62263695	.	C	A	.	.	MAF_INRAE=3.333;MAF_USDA=4.706
NC_035087.1	62263728	.	T	C	.	.	MAF_INRAE=24.167
NC_035087.1	62263731	.	C	T	.	.	MAF_INRAE=3.333
NC_035087.1	62263759	.	A	C	.	.	MAF_INRAE=48.734;MAF_USDA=36.471
NC_035087.1	62263939	.	G	A	.	.	MAF_USDA=3.529
NC_035087.1	62264041	.	A	G	.	.	MAF_USDA=2.459
NC_035087.1	62264122	.	G	A	.	.	MAF_INRAE=37.975;MAF_USDA=11.176
NC_035087.1	62264147	.	C	T	.	.	MAF_USDA=6.25
NC_035087.1	62264152	.	C	T	.	.	MAF_INRAE=15.789;MAF_USDA=20.492
NC_035087.1	62264195	.	C	T	.	.	MAF_INRAE=44.937;MAF_USDA=25.294
NC_035087.1	62264351	.	G	T	.	.	MAF_USDA=12.353
NC_035087.1	62264402	.	A	C	.	.	MAF_INRAE=48.734;MAF_USDA=37.647
NC_035087.1	62264434	.	A	T	.	.	MAF_USDA=4.706
NC_035087.1	62264474	.	A	C	.	.	MAF_USDA=2.459
NC_035087.1	62264567	.	C	T	.	.	MAF_INRAE=23.333;MAF_USDA=12.353
NC_035087.1	62264583	.	A	T	.	.	MAF_USDA=1.639
NC_035087.1	62264614	.	G	T	.	.	MAF_INRAE=5.263;MAF_USDA=22.917
NC_035087.1	62264655	.	G	T	.	.	MAF_INRAE=48.734;MAF_USDA=37.647
NC_035087.1	62264682	.	A	C	.	.	MAF_USDA=4.918
NC_035087.1	62264705	.	T	C	.	.	MAF_INRAE=49.367;MAF_USDA=37.647
NC_035087.1	62264708	.	A	G	.	.	MAF_INRAE=43.333;MAF_USDA=28.235
NC_035087.1	62264752	.	G	A	.	.	MAF_INRAE=48.734;MAF_USDA=37.059
NC_035087.1	62264835	.	C	T	.	.	MAF_INRAE=48.734;MAF_USDA=37.059
NC_035087.1	62265017	.	T	C	.	.	MAF_INRAE=5.263;MAF_USDA=1.639
NC_035087.1	62265188	.	C	T	.	.	MAF_INRAE=10.526;MAF_USDA=3.279
NC_035087.1	62265210	.	G	T	.	.	MAF_INRAE=5.263;MAF_USDA=7.647
NC_035087.1	62265238	.	G	T	.	.	MAF_INRAE=48.734;MAF_USDA=38.095
NC_035087.1	62265284	.	G	A	.	.	MAF_INRAE=48.734;MAF_USDA=36.471
NC_035087.1	62265288	.	C	T	.	.	MAF_INRAE=32.5;MAF_USDA=24.118
NC_035087.1	62265431	.	C	T	.	.	MAF_USDA=4.098
NC_035087.1	62265433	.	C	T	.	.	MAF_INRAE=10.526;MAF_USDA=2.459
NC_035087.1	62265444	.	C	T	.	.	MAF_INRAE=5.263;MAF_USDA=1.639
NC_035087.1	62265445	.	G	A	.	.	MAF_USDA=2.459
NC_035087.1	62265476	.	C	T	.	.	MAF_INRAE=36.709;MAF_USDA=10.588
NC_035087.1	62265501	.	G	A	.	.	MAF_USDA=2.941
NC_035087.1	62265545	.	G	A	.	.	MAF_USDA=1.639
NC_035087.1	62265656	.	A	G	.	.	MAF_INRAE=48.101;MAF_USDA=30.723
NC_035087.1	62265682	.	A	G	.	.	MAF_INRAE=46.667;MAF_USDA=27.083
NC_035087.1	62265703	.	T	G	.	.	MAF_INRAE=46.667;MAF_USDA=20.833
NC_035087.1	62265705	.	G	A	.	.	MAF_INRAE=1.667
NC_035087.1	62265837	.	T	A	.	.	MAF_INRAE=20.0;MAF_USDA=11.176
NC_035087.1	62265843	.	G	A	.	.	MAF_INRAE=35.443;MAF_USDA=9.412
NC_035087.1	62265849	.	G	A	.	.	MAF_INRAE=5.263;MAF_USDA=7.143
NC_035087.1	62265862	.	G	A	.	.	MAF_INRAE=29.114;MAF_USDA=2.083
NC_035087.1	62265863	.	G	C	.	.	MAF_INRAE=10.526
NC_035087.1	62265876	.	A	G	.	.	MAF_INRAE=5.263
NC_035087.1	62265880	.	G	T	.	.	MAF_INRAE=32.911
NC_035087.1	62265961	.	A	T	.	.	MAF_INRAE=5.263;MAF_USDA=13.934
NC_035087.1	62266109	.	T	C	.	.	MAF_USDA=3.529
NC_035087.1	62266171	.	C	A	.	.	MAF_USDA=1.667
NC_035087.1	62266292	.	T	A	.	.	MAF_INRAE=33.544;MAF_USDA=23.529
NC_035087.1	62266303	.	G	T	.	.	MAF_INRAE=23.333;MAF_USDA=11.765
NC_035087.1	62266355	.	G	C	.	.	MAF_INRAE=10.526;MAF_USDA=3.279
NC_035087.1	62266399	.	A	G	.	.	MAF_USDA=1.639
NC_035087.1	62266403	.	G	A	.	.	MAF_INRAE=23.333;MAF_USDA=11.176
NC_035087.1	62266405	.	G	A	.	.	MAF_USDA=1.639
NC_035087.1	62266408	.	A	G	.	.	MAF_USDA=14.754
NC_035087.1	62266456	.	C	A	.	.	MAF_USDA=2.459
NC_035087.1	62266482	.	A	G	.	.	MAF_USDA=13.934
NC_035087.1	62266530	.	C	T	.	.	MAF_USDA=18.852
NC_035087.1	62266572	.	C	T	.	.	MAF_USDA=2.459
NC_035087.1	62266589	.	C	G	.	.	MAF_USDA=1.639
NC_035087.1	62266654	.	C	A	.	.	MAF_INRAE=10.526;MAF_USDA=3.333
NC_035087.1	62266680	.	T	C	.	.	MAF_INRAE=48.734;MAF_USDA=36.905
NC_035087.1	62266869	.	C	T	.	.	MAF_INRAE=48.734;MAF_USDA=35.882
NC_035087.1	62266873	.	T	G	.	.	MAF_USDA=22.917
NC_035087.1	62266904	.	G	A	.	.	MAF_USDA=1.639
NC_035087.1	62267153	.	C	A	.	.	MAF_USDA=1.639
NC_035087.1	62267257	.	T	C	.	.	MAF_INRAE=47.368;MAF_USDA=25.882
NC_035087.1	62267271	.	C	A	.	.	MAF_INRAE=15.789;MAF_USDA=14.118
NC_035087.1	62267272	.	C	A	.	.	MAF_USDA=1.639
NC_035087.1	62267297	.	G	T	.	.	MAF_INRAE=15.789;MAF_USDA=19.672
NC_035087.1	62267301	.	A	T	.	.	MAF_INRAE=15.789
NC_035087.1	62267308	.	G	T	.	.	MAF_USDA=1.639
NC_035087.1	62267409	.	G	A	.	.	MAF_INRAE=43.671;MAF_USDA=41.667
NC_035087.1	62267410	.	G	A	.	.	MAF_INRAE=42.5;MAF_USDA=26.471
NC_035087.1	62267414	.	C	G	.	.	MAF_INRAE=23.333;MAF_USDA=10.588
NC_035087.1	62267463	.	C	T	.	.	MAF_INRAE=10.526;MAF_USDA=3.279
NC_035087.1	62267508	.	G	A	.	.	MAF_INRAE=15.789;MAF_USDA=21.311
NC_035087.1	62267520	.	C	T	.	.	MAF_INRAE=37.975;MAF_USDA=36.471
NC_035087.1	62267564	.	G	T	.	.	MAF_INRAE=5.263;MAF_USDA=2.459
NC_035087.1	62267565	.	G	T	.	.	MAF_USDA=2.459
NC_035087.1	62267614	.	G	A	.	.	MAF_INRAE=43.671;MAF_USDA=25.882
NC_035087.1	62267787	.	T	A	.	.	MAF_USDA=6.25
NC_035087.1	62267847	.	G	T	.	.	MAF_USDA=3.279
NC_035087.1	62267885	.	C	T	.	.	MAF_INRAE=2.5;MAF_USDA=2.459
NC_035087.1	62267886	.	A	G	.	.	MAF_INRAE=33.544;MAF_USDA=40.0
NC_035087.1	62267929	.	C	A	.	.	MAF_INRAE=22.5;MAF_USDA=11.765
NC_035087.1	62267933	.	A	T	.	.	MAF_INRAE=34.177;MAF_USDA=24.706
NC_035087.1	62267941	.	T	A	.	.	MAF_INRAE=18.987;MAF_USDA=7.647
NC_035087.1	62267963	.	G	A	.	.	MAF_USDA=1.639
NC_035087.1	62267964	.	T	A	.	.	MAF_USDA=1.639
NC_035087.1	62268024	.	G	A	.	.	MAF_USDA=1.639
NC_035087.1	62268039	.	C	A	.	.	MAF_INRAE=44.937;MAF_USDA=25.882
NC_035087.1	62268088	.	C	T	.	.	MAF_INRAE=44.937;MAF_USDA=27.647
NC_035087.1	62268125	.	T	C	.	.	MAF_USDA=3.279
NC_035087.1	62268141	.	G	A	.	.	MAF_INRAE=15.833;MAF_USDA=26.471
NC_035087.1	62268180	.	A	G	.	.	MAF_INRAE=3.333
NC_035087.1	62268303	.	C	T	.	.	MAF_INRAE=32.5;MAF_USDA=2.083
NC_035087.1	62268343	.	T	C	.	.	MAF_INRAE=5.263;MAF_USDA=1.639
NC_035087.1	62268395	.	G	A	.	.	MAF_INRAE=23.333;MAF_USDA=12.941
NC_035087.1	62268631	.	G	A	.	.	MAF_INRAE=10.526;MAF_USDA=3.279
NC_035087.1	62268638	.	C	A	.	.	MAF_INRAE=23.333;MAF_USDA=12.941
NC_035087.1	62268645	.	G	A	.	.	MAF_INRAE=23.333;MAF_USDA=25.0
NC_035087.1	62268719	.	C	T	.	.	MAF_USDA=2.083
NC_035087.1	62268791	.	C	T	.	.	MAF_INRAE=30.38;MAF_USDA=16.471
NC_035087.1	62268807	.	C	T	.	.	MAF_INRAE=29.747;MAF_USDA=16.471
NC_035087.1	62268808	.	C	A	.	.	MAF_INRAE=37.5;MAF_USDA=17.059
NC_035087.1	62268834	.	C	T	.	.	MAF_INRAE=17.722;MAF_USDA=7.059
NC_035087.1	62268910	.	T	C	.	.	MAF_USDA=12.353
NC_035087.1	62268912	.	C	A	.	.	MAF_INRAE=44.304;MAF_USDA=28.824
NC_035087.1	62268914	.	T	C	.	.	MAF_INRAE=43.333;MAF_USDA=28.824
NC_035087.1	62268970	.	C	T	.	.	MAF_INRAE=15.789;MAF_USDA=12.941
NC_035087.1	62269074	.	C	T	.	.	MAF_USDA=1.667
NC_035087.1	62269185	.	C	T	.	.	MAF_USDA=3.279
NC_035087.1	62269232	.	G	A	.	.	MAF_INRAE=12.658
NC_035087.1	62269297	.	T	A	.	.	MAF_USDA=6.25
NC_035087.1	62269305	.	A	G	.	.	MAF_USDA=3.279
NC_035087.1	62269327	.	C	A	.	.	MAF_INRAE=17.722;MAF_USDA=7.647
NC_035087.1	62269379	.	G	A	.	.	MAF_USDA=13.115
NC_035087.1	62269411	.	G	A	.	.	MAF_INRAE=5.263;MAF_USDA=1.639
NC_035087.1	62269452	.	C	G	.	.	MAF_INRAE=30.38;MAF_USDA=15.882
NC_035087.1	62269457	.	C	A	.	.	MAF_USDA=2.459
NC_035087.1	62269528	.	G	A	.	.	MAF_USDA=2.459
NC_035087.1	62269558	.	T	G	.	.	MAF_INRAE=30.38;MAF_USDA=15.294
NC_035087.1	62269632	.	A	C	.	.	MAF_USDA=1.639
NC_035087.1	62269660	.	C	T	.	.	MAF_USDA=1.639
NC_035087.1	62269732	.	G	T	.	.	MAF_INRAE=10.526;MAF_USDA=3.279
NC_035087.1	62269756	.	C	T	.	.	MAF_USDA=6.25
NC_035087.1	62269780	.	G	A	.	.	MAF_USDA=1.639
NC_035087.1	62269812	.	G	T	.	.	MAF_INRAE=23.333;MAF_USDA=13.529
NC_035087.1	62269818	.	A	C	.	.	MAF_USDA=25.0
NC_035087.1	62269819	.	G	A	.	.	MAF_USDA=25.0
NC_035087.1	62269938	.	A	G	.	.	MAF_INRAE=5.263;MAF_USDA=7.647
NC_035087.1	62270005	.	G	A	.	.	MAF_INRAE=22.5;MAF_USDA=12.941
NC_035087.1	62270016	.	C	A	.	.	MAF_USDA=1.639
NC_035087.1	62270044	.	C	T	.	.	MAF_INRAE=26.316;MAF_USDA=17.262
NC_035087.1	62270079	.	C	T	.	.	MAF_INRAE=18.987;MAF_USDA=22.353
NC_035087.1	62270115	.	C	T	.	.	MAF_INRAE=44.304;MAF_USDA=24.706
NC_035087.1	62270165	.	G	T	.	.	MAF_USDA=6.471
NC_035087.1	62270192	.	G	A	.	.	MAF_INRAE=20.833;MAF_USDA=12.353
NC_035087.1	62270196	.	T	C	.	.	MAF_INRAE=20.833;MAF_USDA=7.647
NC_035087.1	62270197	.	G	T	.	.	MAF_USDA=2.459
NC_035087.1	62270198	.	C	A	.	.	MAF_INRAE=21.667;MAF_USDA=9.412
NC_035087.1	62270200	.	A	C	.	.	MAF_INRAE=21.667;MAF_USDA=9.412
NC_035087.1	62270204	.	A	T	.	.	MAF_INRAE=21.667;MAF_USDA=12.353
NC_035087.1	62270205	.	C	A	.	.	MAF_INRAE=21.667;MAF_USDA=11.176
NC_035087.1	62270228	.	T	C	.	.	MAF_INRAE=5.833
NC_035087.1	62270236	.	G	A	.	.	MAF_INRAE=28.333
NC_035087.1	62270252	.	T	A	.	.	MAF_INRAE=22.5
NC_035087.1	62270290	.	T	C	.	.	MAF_USDA=1.639
NC_035087.1	62270296	.	T	C	.	.	MAF_INRAE=10.0
NC_035087.1	62270302	.	A	G	.	.	MAF_USDA=1.639
NC_035087.1	62270309	.	G	T	.	.	MAF_USDA=12.353
NC_035087.1	62270342	.	A	G	.	.	MAF_USDA=1.639
NC_035087.1	62270410	.	T	A	.	.	MAF_INRAE=5.263;MAF_USDA=7.647
NC_035087.1	62270411	.	C	A	.	.	MAF_USDA=7.647
NC_035087.1	62270432	.	G	A	.	.	MAF_INRAE=2.5
NC_035087.1	62270437	.	A	G	.	.	MAF_INRAE=2.5;MAF_USDA=2.083
NC_035087.1	62270464	.	G	C	.	.	MAF_INRAE=43.333;MAF_USDA=50.0
NC_035087.1	62270490	.	A	G	.	.	MAF_INRAE=4.167;MAF_USDA=13.934
NC_035087.1	62270496	.	A	G	.	.	MAF_INRAE=4.167;MAF_USDA=20.492
NC_035087.1	62270516	.	T	A	.	.	MAF_USDA=9.836
NC_035087.1	62270542	.	A	G	.	.	MAF_USDA=12.295
NC_035087.1	62270546	.	G	A	.	.	MAF_INRAE=4.167
NC_035087.1	62270554	.	C	T	.	.	MAF_INRAE=5.0
NC_035087.1	62270556	.	G	A	.	.	MAF_USDA=12.295
NC_035087.1	62270557	.	C	T	.	.	MAF_USDA=10.417
NC_035087.1	62270575	.	A	C	.	.	MAF_INRAE=4.167
NC_035087.1	62270578	.	A	C	.	.	MAF_INRAE=5.833
NC_035087.1	62270590	.	C	A	.	.	MAF_INRAE=3.333
NC_035087.1	62270598	.	A	C	.	.	MAF_INRAE=3.333
NC_035087.1	62270605	.	C	T	.	.	MAF_INRAE=5.0;MAF_USDA=25.0
NC_035087.1	62270609	.	C	A	.	.	MAF_USDA=5.738
NC_035087.1	62270619	.	T	A	.	.	MAF_USDA=13.115
NC_035087.1	62270642	.	T	C	.	.	MAF_INRAE=2.5
NC_035087.1	62270643	.	G	A	.	.	MAF_INRAE=2.5
NC_035087.1	62270645	.	A	G	.	.	MAF_USDA=21.311
NC_035087.1	62270664	.	T	C	.	.	MAF_USDA=17.213
NC_035087.1	62270671	.	T	C	.	.	MAF_INRAE=18.987;MAF_USDA=29.167
NC_035087.1	62270676	.	T	C	.	.	MAF_USDA=15.574
NC_035087.1	62270713	.	T	A	.	.	MAF_USDA=9.016
NC_035087.1	62270719	.	A	C	.	.	MAF_USDA=15.574
NC_035087.1	62270819	.	C	T	.	.	MAF_INRAE=23.333;MAF_USDA=11.176
NC_035087.1	62270848	.	G	C	.	.	MAF_INRAE=43.671;MAF_USDA=25.882
NC_035087.1	62270882	.	C	T	.	.	MAF_INRAE=23.333;MAF_USDA=20.0
NC_035087.1	62271037	.	C	A	.	.	MAF_INRAE=5.263
NC_035087.1	62271038	.	C	T	.	.	MAF_USDA=2.459
NC_035087.1	62271143	.	C	T	.	.	MAF_INRAE=15.833;MAF_USDA=4.098
NC_035087.1	62271186	.	C	A	.	.	MAF_INRAE=14.557;MAF_USDA=9.836
NC_035087.1	62271244	.	A	C	.	.	MAF_INRAE=18.354;MAF_USDA=13.529
NC_035087.1	62271284	.	T	G	.	.	MAF_INRAE=18.354;MAF_USDA=18.824
NC_035087.1	62271335	.	C	T	.	.	MAF_INRAE=18.354;MAF_USDA=6.548
NC_035087.1	62271360	.	C	G	.	.	MAF_USDA=1.19
NC_035087.1	62271376	.	T	C	.	.	MAF_USDA=6.25
NC_035087.1	62271428	.	A	C	.	.	MAF_USDA=1.639
NC_035087.1	62271433	.	C	T	.	.	MAF_INRAE=43.671;MAF_USDA=18.235
NC_035087.1	62271483	.	T	C	.	.	MAF_INRAE=5.263;MAF_USDA=4.098
NC_035087.1	62271542	.	C	T	.	.	MAF_INRAE=20.253;MAF_USDA=45.833
NC_035087.1	62271601	.	G	A	.	.	MAF_USDA=4.098
NC_035087.1	62271606	.	T	C	.	.	MAF_USDA=14.754
NC_035087.1	62271617	.	T	G	.	.	MAF_USDA=3.279
NC_035087.1	62271634	.	C	T	.	.	MAF_USDA=10.833
NC_035087.1	62271644	.	T	C	.	.	MAF_USDA=8.333
NC_035087.1	62271650	.	C	T	.	.	MAF_USDA=10.0
NC_035087.1	62271651	.	G	A	.	.	MAF_INRAE=1.899;MAF_USDA=10.0
NC_035087.1	62271654	.	C	T	.	.	MAF_USDA=6.667
NC_035087.1	62271658	.	T	C	.	.	MAF_INRAE=2.532;MAF_USDA=10.119
NC_035087.1	62271671	.	C	A	.	.	MAF_USDA=2.5
NC_035087.1	62271687	.	A	G	.	.	MAF_USDA=13.333
NC_035087.1	62271714	.	T	G	.	.	MAF_USDA=13.115
NC_035087.1	62271715	.	A	T	.	.	MAF_USDA=1.639
NC_035087.1	62271722	.	G	C	.	.	MAF_INRAE=5.263
NC_035087.1	62271731	.	G	T	.	.	MAF_USDA=12.295
NC_035087.1	62271736	.	A	C	.	.	MAF_USDA=12.295
NC_035087.1	62271740	.	C	T	.	.	MAF_USDA=11.475
NC_035087.1	62271750	.	C	T	.	.	MAF_USDA=13.115
NC_035087.1	62271762	.	A	G	.	.	MAF_USDA=4.098
NC_035087.1	62271773	.	A	T	.	.	MAF_USDA=4.098
NC_035087.1	62271785	.	T	C	.	.	MAF_USDA=3.279
NC_035087.1	62271805	.	G	T	.	.	MAF_INRAE=15.789;MAF_USDA=16.393
NC_035087.1	62271813	.	C	T	.	.	MAF_USDA=4.167
NC_035087.1	62271881	.	C	A	.	.	MAF_USDA=2.459
NC_035087.1	62271918	.	T	C	.	.	MAF_USDA=4.918
NC_035087.1	62271940	.	G	A	.	.	MAF_USDA=2.459
NC_035087.1	62271958	.	C	T	.	.	MAF_INRAE=5.263;MAF_USDA=1.639
NC_035087.1	62271982	.	C	T	.	.	MAF_INRAE=47.368;MAF_USDA=31.765
NC_035087.1	62272110	.	G	A	.	.	MAF_INRAE=15.789;MAF_USDA=11.475
NC_035087.1	62272124	.	T	C	.	.	MAF_USDA=2.459
NC_035087.1	62272201	.	G	A	.	.	MAF_USDA=22.941
NC_035087.1	62272509	.	A	C	.	.	MAF_USDA=5.738
NC_035087.1	62272523	.	A	G	.	.	MAF_USDA=6.557
NC_035087.1	62272567	.	A	G	.	.	MAF_USDA=11.176
NC_035087.1	62272595	.	G	T	.	.	MAF_USDA=11.176
NC_035087.1	62272645	.	G	C	.	.	MAF_INRAE=13.291;MAF_USDA=4.098
NC_035087.1	62272788	.	T	A	.	.	MAF_USDA=1.639
NC_035087.1	62272848	.	C	T	.	.	MAF_INRAE=22.5;MAF_USDA=11.765
NC_035087.1	62272849	.	G	A	.	.	MAF_INRAE=5.263;MAF_USDA=7.059
NC_035087.1	62272851	.	A	G	.	.	MAF_USDA=2.459
NC_035087.1	62272879	.	T	G	.	.	MAF_USDA=2.941
NC_035087.1	62272948	.	G	A	.	.	MAF_INRAE=5.263;MAF_USDA=4.098
NC_035087.1	62272980	.	G	A	.	.	MAF_USDA=1.639
NC_035087.1	62272996	.	T	A	.	.	MAF_USDA=1.639
NC_035087.1	62273003	.	G	A	.	.	MAF_INRAE=10.526
NC_035087.1	62273060	.	C	T	.	.	MAF_INRAE=15.789;MAF_USDA=14.754
NC_035087.1	62273061	.	G	A	.	.	MAF_USDA=2.353
NC_035087.1	62273142	.	T	C	.	.	MAF_USDA=3.279
NC_035087.1	62273148	.	C	T	.	.	MAF_INRAE=10.526;MAF_USDA=2.459
NC_035087.1	62273152	.	A	G	.	.	MAF_INRAE=18.333;MAF_USDA=37.647
NC_035087.1	62273247	.	T	A	.	.	MAF_USDA=3.529
NC_035087.1	62273309	.	C	A	.	.	MAF_INRAE=36.709
NC_035087.1	62273316	.	T	C	.	.	MAF_INRAE=15.789
NC_035087.1	62273591	.	A	G	.	.	MAF_USDA=1.639
NC_035087.1	62273638	.	T	G	.	.	MAF_USDA=1.639
NC_035087.1	62273687	.	C	T	.	.	MAF_USDA=4.918
NC_035087.1	62273750	.	G	A	.	.	MAF_USDA=4.098
NC_035087.1	62273807	.	C	T	.	.	MAF_INRAE=5.263;MAF_USDA=2.5
NC_035087.1	62273830	.	C	T	.	.	MAF_USDA=4.167
NC_035087.1	62273946	.	T	G	.	.	MAF_INRAE=31.579;MAF_USDA=15.882
NC_035087.1	62273974	.	G	A	.	.	MAF_INRAE=23.333;MAF_USDA=11.176
NC_035087.1	62274006	.	T	A	.	.	MAF_USDA=1.639
NC_035087.1	62274052	.	C	T	.	.	MAF_USDA=1.639
NC_035087.1	62274158	.	G	C	.	.	MAF_INRAE=22.785;MAF_USDA=17.059
NC_035087.1	62274205	.	C	T	.	.	MAF_INRAE=43.038;MAF_USDA=18.235
NC_035087.1	62274234	.	G	A	.	.	MAF_INRAE=18.354;MAF_USDA=6.471
NC_035087.1	62274284	.	G	A	.	.	MAF_USDA=25.882
NC_035087.1	62274384	.	G	T	.	.	MAF_INRAE=15.0;MAF_USDA=2.459
NC_035087.1	62274520	.	G	A	.	.	MAF_INRAE=5.263;MAF_USDA=7.647
NC_035087.1	62274639	.	C	T	.	.	MAF_USDA=1.639
NC_035087.1	62274685	.	A	T	.	.	MAF_INRAE=5.263;MAF_USDA=2.459
NC_035087.1	62274695	.	A	G	.	.	MAF_INRAE=23.418;MAF_USDA=32.787
NC_035087.1	62274800	.	G	T	.	.	MAF_USDA=6.25
NC_035087.1	62274805	.	G	A	.	.	MAF_INRAE=5.263;MAF_USDA=7.647
NC_035087.1	62274984	.	C	A	.	.	MAF_USDA=1.667
NC_035087.1	62275143	.	G	A	.	.	MAF_USDA=1.639
NC_035087.1	62275153	.	T	A	.	.	MAF_INRAE=23.333;MAF_USDA=11.176
NC_035087.1	62275222	.	G	A	.	.	MAF_INRAE=6.667;MAF_USDA=1.639
NC_035087.1	62275342	.	C	T	.	.	MAF_INRAE=15.789
NC_035087.1	62275354	.	A	C	.	.	MAF_USDA=1.639
NC_035087.1	62275413	.	C	G	.	.	MAF_USDA=1.639
NC_035087.1	62275574	.	C	T	.	.	MAF_USDA=2.459
NC_035087.1	62275659	.	G	A	.	.	MAF_INRAE=5.263;MAF_USDA=7.647
NC_035087.1	62275687	.	G	T	.	.	MAF_INRAE=11.667;MAF_USDA=4.762
NC_035087.1	62275697	.	A	C	.	.	MAF_INRAE=24.051;MAF_USDA=6.471
NC_035087.1	62275749	.	C	A	.	.	MAF_INRAE=18.987;MAF_USDA=5.882
NC_035087.1	62275880	.	T	A	.	.	MAF_INRAE=10.526
NC_035087.1	62275956	.	C	G	.	.	MAF_USDA=3.529
NC_035087.1	62275976	.	C	T	.	.	MAF_USDA=2.353
NC_035087.1	62276032	.	T	C	.	.	MAF_INRAE=10.526;MAF_USDA=3.279
NC_035087.1	62276056	.	T	G	.	.	MAF_USDA=1.639
NC_035087.1	62276192	.	C	T	.	.	MAF_USDA=8.824
NC_035087.1	62276252	.	C	A	.	.	MAF_USDA=10.656
NC_035087.1	62276801	.	C	T	.	.	MAF_INRAE=42.105;MAF_USDA=45.882
NC_035087.1	62276834	.	C	T	.	.	MAF_INRAE=42.105;MAF_USDA=18.235
NC_035087.1	62276839	.	A	G	.	.	MAF_INRAE=5.263;MAF_USDA=4.918
NC_035087.1	62277082	.	C	T	.	.	MAF_USDA=3.279
NC_035087.1	62277106	.	G	A	.	.	MAF_INRAE=5.263;MAF_USDA=8.235
NC_035087.1	62277145	.	G	T	.	.	MAF_USDA=27.049
NC_035087.1	62277364	.	G	T	.	.	MAF_USDA=1.639
NC_035087.1	62277480	.	G	T	.	.	MAF_USDA=1.639
NC_035087.1	62277508	.	G	T	.	.	MAF_USDA=4.098
NC_035087.1	62277548	.	G	A	.	.	MAF_INRAE=39.167
NC_035087.1	62277688	.	G	A	.	.	MAF_USDA=2.459
NC_035087.1	62277753	.	C	G	.	.	MAF_INRAE=40.506
NC_035087.1	62277817	.	A	C	.	.	MAF_USDA=2.459
NC_035087.1	62277848	.	T	C	.	.	MAF_INRAE=5.263;MAF_USDA=7.647
NC_035087.1	62277938	.	G	A	.	.	MAF_INRAE=15.789;MAF_USDA=13.934
NC_035087.1	62277948	.	A	C	.	.	MAF_INRAE=5.263;MAF_USDA=5.738
NC_035087.1	62278189	.	A	C	.	.	MAF_USDA=2.976
NC_035087.1	62278197	.	A	G	.	.	MAF_USDA=6.25
NC_035087.1	62278220	.	C	A	.	.	MAF_USDA=16.471
NC_035087.1	62278274	.	C	T	.	.	MAF_USDA=1.639
NC_035087.1	62278282	.	A	G	.	.	MAF_INRAE=10.526
NC_035087.1	62278311	.	G	T	.	.	MAF_INRAE=27.848;MAF_USDA=34.118
NC_035087.1	62278333	.	G	A	.	.	MAF_USDA=14.583
NC_035087.1	62278393	.	T	C	.	.	MAF_INRAE=42.105;MAF_USDA=14.706
NC_035087.1	62278520	.	ATTTTTTTTTTTT	ATTTTTTTTTTTA	.	.	MAF_USDA=14.583
NC_035087.1	62278543	.	A	T	.	.	MAF_INRAE=5.263;MAF_USDA=7.738
NC_035087.1	62278596	.	C	T	.	.	MAF_INRAE=3.333;MAF_USDA=6.25
NC_035087.1	62278685	.	G	A	.	.	MAF_INRAE=38.608;MAF_USDA=10.119
NC_035087.1	62278746	.	C	A	.	.	MAF_USDA=1.667
NC_035087.1	62278747	.	A	T	.	.	MAF_INRAE=19.62;MAF_USDA=16.071
NC_035087.1	62278788	.	C	A	.	.	MAF_INRAE=5.263;MAF_USDA=8.333
NC_035087.1	62278798	.	G	T	.	.	MAF_INRAE=5.263
NC_035087.1	62278804	.	A	C	.	.	MAF_INRAE=3.333;MAF_USDA=16.071
NC_035087.1	62278806	.	A	G	.	.	MAF_INRAE=3.333
NC_035087.1	62278807	.	A	G	.	.	MAF_INRAE=3.333;MAF_USDA=4.167
NC_035087.1	62278812	.	T	G	.	.	MAF_INRAE=36.842;MAF_USDA=48.171
NC_035087.1	62278814	.	T	G	.	.	MAF_USDA=48.78
NC_035087.1	62278849	.	C	T	.	.	MAF_INRAE=26.316
NC_035087.1	62278855	.	A	T	.	.	MAF_INRAE=36.842
NC_035087.1	62278940	.	G	A	.	.	MAF_USDA=17.47
NC_035087.1	62278967	.	C	T	.	.	MAF_INRAE=2.5;MAF_USDA=6.25
NC_035087.1	62278968	.	G	A	.	.	MAF_INRAE=5.833;MAF_USDA=1.695
NC_035087.1	62279009	.	A	G	.	.	MAF_INRAE=32.5;MAF_USDA=18.75
NC_035087.1	62279060	.	T	C	.	.	MAF_USDA=45.833
NC_035087.1	62279075	.	C	T	.	.	MAF_INRAE=9.167
NC_035087.1	62279097	.	A	G	.	.	MAF_INRAE=17.089
NC_035087.1	62279130	.	G	A	.	.	MAF_INRAE=21.519;MAF_USDA=31.25
NC_035087.1	62279159	.	G	A	.	.	MAF_INRAE=10.526
NC_035087.1	62279211	.	T	A	.	.	MAF_USDA=2.5
NC_035087.1	62279310	.	A	G	.	.	MAF_USDA=2.459
NC_035087.1	62279335	.	G	A	.	.	MAF_INRAE=43.671;MAF_USDA=19.412
NC_035087.1	62279343	.	A	G	.	.	MAF_INRAE=15.789;MAF_USDA=8.197
NC_035087.1	62279352	.	G	A	.	.	MAF_INRAE=10.526;MAF_USDA=3.279
NC_035087.1	62279424	.	T	C	.	.	MAF_INRAE=5.263;MAF_USDA=2.5
NC_035087.1	62279443	.	G	A	.	.	MAF_USDA=10.833
NC_035087.1	62279520	.	A	C	.	.	MAF_USDA=3.279
NC_035087.1	62279708	.	C	T	.	.	MAF_INRAE=27.215;MAF_USDA=29.167
NC_035087.1	62279736	.	T	C	.	.	MAF_INRAE=5.263;MAF_USDA=7.738
NC_035087.1	62279740	.	T	C	.	.	MAF_USDA=1.667
NC_035087.1	62279742	.	G	A	.	.	MAF_INRAE=5.263;MAF_USDA=7.738
NC_035087.1	62279780	.	C	A	.	.	MAF_USDA=2.083
NC_035087.1	62279809	.	G	T	.	.	MAF_INRAE=5.263;MAF_USDA=2.5
NC_035087.1	62279815	.	T	A	.	.	MAF_USDA=2.5
NC_035087.1	62279822	.	T	G	.	.	MAF_INRAE=41.772;MAF_USDA=16.071
NC_035087.1	62279872	.	T	A	.	.	MAF_USDA=4.167
NC_035087.1	62279880	.	T	C	.	.	MAF_USDA=4.167
NC_035087.1	62279881	.	G	A	.	.	MAF_USDA=4.167
NC_035087.1	62279922	.	A	C	.	.	MAF_INRAE=1.667
NC_035087.1	62279925	.	C	T	.	.	MAF_INRAE=1.667
NC_035087.1	62279955	.	G	T	.	.	MAF_INRAE=37.975;MAF_USDA=10.119
NC_035087.1	62279961	.	G	A	.	.	MAF_INRAE=1.667
NC_035087.1	62279969	.	C	T	.	.	MAF_INRAE=1.667
NC_035087.1	62279978	.	C	T	.	.	MAF_INRAE=1.667
NC_035087.1	62280012	.	G	C	.	.	MAF_INRAE=11.667;MAF_USDA=2.976
NC_035087.1	62280057	.	A	C	.	.	MAF_INRAE=21.053;MAF_USDA=29.167
NC_035087.1	62280065	.	G	T	.	.	MAF_INRAE=21.053
NC_035087.1	62280070	.	C	G	.	.	MAF_INRAE=5.263;MAF_USDA=12.5
NC_035087.1	62280077	.	G	A	.	.	MAF_INRAE=7.595;MAF_USDA=26.19
NC_035087.1	62280097	.	G	A	.	.	MAF_INRAE=3.797;MAF_USDA=10.119
NC_035087.1	62280113	.	C	T	.	.	MAF_USDA=1.667
NC_035087.1	62280114	.	A	G	.	.	MAF_USDA=1.667
NC_035087.1	62280115	.	G	C	.	.	MAF_USDA=1.667
NC_035087.1	62280117	.	C	T	.	.	MAF_INRAE=5.263;MAF_USDA=10.0
NC_035087.1	62280162	.	T	C	.	.	MAF_INRAE=25.949;MAF_USDA=45.833
NC_035087.1	62280171	.	G	A	.	.	MAF_INRAE=25.949;MAF_USDA=32.353
NC_035087.1	62280260	.	G	A	.	.	MAF_INRAE=5.263;MAF_USDA=7.647
NC_035087.1	62280356	.	AAAATTTATATTTTTTT	AAAATTTATATTTTTTA	.	.	MAF_USDA=33.333
NC_035087.1	62280361	.	T	G	.	.	MAF_INRAE=10.526
NC_035087.1	62280372	.	T	A	.	.	MAF_INRAE=42.105
NC_035087.1	62280389	.	A	T	.	.	MAF_INRAE=5.0;MAF_USDA=12.5
NC_035087.1	62280457	.	G	T	.	.	MAF_USDA=2.5
NC_035087.1	62280519	.	G	A	.	.	MAF_INRAE=15.789;MAF_USDA=5.738
NC_035087.1	62280541	.	G	T	.	.	MAF_INRAE=5.263
NC_035087.1	62280590	.	A	G	.	.	MAF_INRAE=6.667
NC_035087.1	62280604	.	A	G	.	.	MAF_INRAE=15.789;MAF_USDA=23.77
NC_035087.1	62280629	.	G	T	.	.	MAF_USDA=7.059
NC_035087.1	62280635	.	T	C	.	.	MAF_INRAE=15.789;MAF_USDA=8.197
NC_035087.1	62280651	.	A	C	.	.	MAF_INRAE=6.329;MAF_USDA=4.167
NC_035087.1	62280654	.	G	T	.	.	MAF_INRAE=3.333
NC_035087.1	62280656	.	T	G	.	.	MAF_INRAE=3.333
NC_035087.1	62280660	.	T	C	.	.	MAF_INRAE=3.333
NC_035087.1	62280663	.	C	T	.	.	MAF_INRAE=3.333
NC_035087.1	62280678	.	T	G	.	.	MAF_USDA=1.639
NC_035087.1	62280680	.	A	G	.	.	MAF_INRAE=15.789;MAF_USDA=4.098
NC_035087.1	62280686	.	G	A	.	.	MAF_INRAE=31.013;MAF_USDA=32.353
NC_035087.1	62280722	.	T	G	.	.	MAF_INRAE=7.595;MAF_USDA=12.941
NC_035087.1	62280731	.	G	A	.	.	MAF_INRAE=20.253
NC_035087.1	62280751	.	C	T	.	.	MAF_INRAE=31.013;MAF_USDA=49.412
NC_035087.1	62280770	.	C	T	.	.	MAF_USDA=13.934
NC_035087.1	62280775	.	G	C	.	.	MAF_USDA=13.934
NC_035087.1	62280807	.	C	T	.	.	MAF_USDA=4.918
NC_035087.1	62280893	.	G	A	.	.	MAF_USDA=2.083
NC_035087.1	62280895	.	A	C	.	.	MAF_USDA=2.083
NC_035087.1	62280942	.	A	G	.	.	MAF_INRAE=5.263;MAF_USDA=2.459
NC_035087.1	62281051	.	C	T	.	.	MAF_USDA=4.098
NC_035087.1	62281055	.	G	T	.	.	MAF_USDA=3.279
NC_035087.1	62281066	.	T	A	.	.	MAF_INRAE=21.053;MAF_USDA=27.5
NC_035087.1	62281096	.	T	A	.	.	MAF_USDA=2.459
NC_035087.1	62281097	.	A	T	.	.	MAF_USDA=2.459
NC_035087.1	62281264	.	G	A	.	.	MAF_USDA=2.459
NC_035087.1	62281376	.	A	T	.	.	MAF_INRAE=1.667
NC_035087.1	62281385	.	G	A	.	.	MAF_USDA=1.639
NC_035087.1	62281579	.	C	A	.	.	MAF_USDA=25.0
NC_035087.1	62281687	.	G	T	.	.	MAF_USDA=31.25
NC_035087.1	62281813	.	G	A	.	.	MAF_INRAE=20.253;MAF_USDA=12.353
NC_035087.1	62281828	.	C	T	.	.	MAF_INRAE=20.886;MAF_USDA=12.941
NC_035087.1	62281831	.	G	C	.	.	MAF_INRAE=30.0;MAF_USDA=35.882
NC_035087.1	62281846	.	A	C	.	.	MAF_USDA=20.833
NC_035087.1	62281848	.	A	G	.	.	MAF_USDA=20.833
NC_035087.1	62281849	.	G	T	.	.	MAF_USDA=1.639
NC_035087.1	62281894	.	T	G	.	.	MAF_INRAE=14.167
NC_035087.1	62281935	.	C	T	.	.	MAF_USDA=9.412
NC_035087.1	62282143	.	T	C	.	.	MAF_INRAE=26.582;MAF_USDA=41.176
NC_035087.1	62282146	.	G	C	.	.	MAF_INRAE=30.833;MAF_USDA=27.059
NC_035087.1	62282213	.	G	T	.	.	MAF_INRAE=19.62;MAF_USDA=16.471
NC_035087.1	62282280	.	C	A	.	.	MAF_INRAE=5.263;MAF_USDA=7.647
NC_035087.1	62282303	.	T	A	.	.	MAF_INRAE=31.579;MAF_USDA=45.294
NC_035087.1	62282322	.	T	A	.	.	MAF_USDA=27.083
NC_035087.1	62282324	.	T	C	.	.	MAF_USDA=8.537
NC_035087.1	62282370	.	A	C	.	.	MAF_USDA=1.639
NC_035087.1	62282465	.	A	T	.	.	MAF_INRAE=5.263;MAF_USDA=2.459
NC_035087.1	62282472	.	A	G	.	.	MAF_INRAE=24.167;MAF_USDA=15.294
NC_035087.1	62282488	.	G	T	.	.	MAF_INRAE=4.167
NC_035087.1	62282524	.	A	G	.	.	MAF_USDA=1.639
NC_035087.1	62282540	.	G	A	.	.	MAF_INRAE=42.105;MAF_USDA=15.882
NC_035087.1	62282544	.	C	T	.	.	MAF_USDA=5.738
NC_035087.1	62282553	.	C	G	.	.	MAF_INRAE=50.0;MAF_USDA=20.833
NC_035087.1	62282558	.	A	G	.	.	MAF_INRAE=47.368;MAF_USDA=47.917
NC_035087.1	62282640	.	A	T	.	.	MAF_INRAE=10.0;MAF_USDA=6.557
NC_035087.1	62282665	.	G	A	.	.	MAF_INRAE=36.842;MAF_USDA=22.353
NC_035087.1	62282711	.	C	T	.	.	MAF_USDA=2.459
NC_035087.1	62282744	.	A	T	.	.	MAF_INRAE=37.342;MAF_USDA=44.706
NC_035087.1	62282768	.	T	A	.	.	MAF_INRAE=5.263;MAF_USDA=3.279
NC_035087.1	62282786	.	A	T	.	.	MAF_USDA=2.459
NC_035087.1	62282807	.	A	C	.	.	MAF_USDA=4.098
NC_035087.1	62282813	.	G	T	.	.	MAF_INRAE=15.789;MAF_USDA=7.647
NC_035087.1	62282853	.	G	T	.	.	MAF_USDA=5.833
NC_035087.1	62282917	.	C	A	.	.	MAF_INRAE=17.722;MAF_USDA=2.941
NC_035087.1	62283009	.	A	T	.	.	MAF_USDA=1.639
NC_035087.1	62283023	.	A	C	.	.	MAF_INRAE=10.526;MAF_USDA=3.279
NC_035087.1	62283037	.	G	A	.	.	MAF_INRAE=5.263;MAF_USDA=11.765
NC_035087.1	62283103	.	G	A	.	.	MAF_USDA=3.279
NC_035087.1	62283133	.	C	A	.	.	MAF_USDA=3.279
NC_035087.1	62283148	.	T	C	.	.	MAF_USDA=8.197
NC_035087.1	62283166	.	G	A	.	.	MAF_INRAE=15.789;MAF_USDA=2.459
NC_035087.1	62283197	.	G	A	.	.	MAF_INRAE=10.526;MAF_USDA=3.279
NC_035087.1	62283253	.	C	T	.	.	MAF_INRAE=10.526;MAF_USDA=3.279
NC_035087.1	62283270	.	G	A	.	.	MAF_USDA=1.639
NC_035087.1	62283280	.	T	C	.	.	MAF_USDA=1.639
NC_035087.1	62283282	.	G	A	.	.	MAF_INRAE=10.526
NC_035087.1	62283398	.	A	C	.	.	MAF_INRAE=44.937;MAF_USDA=33.333
NC_035087.1	62283431	.	G	T	.	.	MAF_INRAE=18.987;MAF_USDA=5.294
NC_035087.1	62283437	.	A	G	.	.	MAF_USDA=2.459
NC_035087.1	62283458	.	C	T	.	.	MAF_INRAE=19.167;MAF_USDA=11.176
NC_035087.1	62283552	.	T	G	.	.	MAF_INRAE=12.5;MAF_USDA=15.294
NC_035087.1	62283562	.	G	T	.	.	MAF_USDA=8.197
NC_035087.1	62283572	.	T	A	.	.	MAF_USDA=1.639
NC_035087.1	62283607	.	G	T	.	.	MAF_INRAE=13.291;MAF_USDA=22.941
NC_035087.1	62283611	.	C	T	.	.	MAF_INRAE=11.667;MAF_USDA=10.588
NC_035087.1	62283683	.	A	T	.	.	MAF_INRAE=15.19;MAF_USDA=1.786
NC_035087.1	62283716	.	A	G	.	.	MAF_INRAE=13.158;MAF_USDA=4.167
NC_035087.1	62283723	.	T	C	.	.	MAF_INRAE=10.833;MAF_USDA=6.25
NC_035087.1	62283752	.	G	A	.	.	MAF_USDA=9.412
NC_035087.1	62283761	.	T	C	.	.	MAF_USDA=6.25
NC_035087.1	62283769	.	A	C	.	.	MAF_USDA=13.934
NC_035087.1	62283805	.	C	T	.	.	MAF_USDA=3.279
NC_035087.1	62283807	.	C	T	.	.	MAF_USDA=4.098
NC_035087.1	62283825	.	A	C	.	.	MAF_USDA=6.25
NC_035087.1	62283833	.	A	G	.	.	MAF_USDA=6.25
NC_035087.1	62283856	.	T	C	.	.	MAF_USDA=8.333
NC_035087.1	62284429	.	A	G	.	.	MAF_USDA=45.652
NC_035087.1	62284441	.	T	C	.	.	MAF_USDA=8.929
NC_035087.1	62284444	.	C	T	.	.	MAF_USDA=17.262
NC_035087.1	62284454	.	T	C	.	.	MAF_USDA=17.47
NC_035087.1	62284459	.	T	C	.	.	MAF_USDA=33.333
NC_035087.1	62284461	.	A	G	.	.	MAF_USDA=3.333
NC_035087.1	62284479	.	T	C	.	.	MAF_USDA=5.833
NC_035087.1	62284483	.	T	C	.	.	MAF_USDA=4.762
NC_035087.1	62284489	.	G	T	.	.	MAF_USDA=41.071
NC_035087.1	62284506	.	T	A	.	.	MAF_USDA=5.833
NC_035087.1	62284623	.	C	T	.	.	MAF_INRAE=10.0;MAF_USDA=6.25
NC_035087.1	62284850	.	C	T	.	.	MAF_USDA=2.459
NC_035087.1	62284860	.	T	C	.	.	MAF_INRAE=5.263;MAF_USDA=6.471
NC_035087.1	62284915	.	C	T	.	.	MAF_USDA=4.918
NC_035087.1	62285002	.	C	T	.	.	MAF_INRAE=11.392;MAF_USDA=14.754
NC_035087.1	62285215	.	G	T	.	.	MAF_INRAE=22.152;MAF_USDA=40.588
NC_035087.1	62285230	.	A	G	.	.	MAF_INRAE=15.789
NC_035087.1	62285232	.	C	T	.	.	MAF_INRAE=4.167;MAF_USDA=29.412
NC_035087.1	62285266	.	G	C	.	.	MAF_USDA=2.459
NC_035087.1	62285276	.	T	C	.	.	MAF_USDA=4.918
NC_035087.1	62285307	.	G	A	.	.	MAF_INRAE=15.19;MAF_USDA=1.765
NC_035087.1	62285314	.	T	G	.	.	MAF_INRAE=15.833;MAF_USDA=30.0
NC_035087.1	62285336	.	T	C	.	.	MAF_INRAE=30.38;MAF_USDA=38.824
NC_035087.1	62285363	.	T	C	.	.	MAF_INRAE=43.333;MAF_USDA=21.429
NC_035087.1	62285367	.	T	C	.	.	MAF_USDA=35.417
NC_035087.1	62285371	.	A	T	.	.	MAF_USDA=3.333
NC_035087.1	62285396	.	A	G	.	.	MAF_USDA=8.333
NC_035087.1	62285475	.	A	G	.	.	MAF_USDA=23.913
NC_035087.1	62285535	.	G	T	.	.	MAF_USDA=31.25
NC_035087.1	62285574	.	C	A	.	.	MAF_USDA=31.25
NC_035087.1	62285667	.	A	G	.	.	MAF_INRAE=10.526;MAF_USDA=11.176
NC_035087.1	62285865	.	G	A	.	.	MAF_INRAE=15.823;MAF_USDA=2.941
NC_035087.1	62285873	.	C	A	.	.	MAF_INRAE=10.526
NC_035087.1	62285886	.	T	C	.	.	MAF_USDA=4.918
NC_035087.1	62285942	.	A	T	.	.	MAF_INRAE=5.0
NC_035087.1	62285947	.	T	G	.	.	MAF_INRAE=5.263
NC_035087.1	62285951	.	T	C	.	.	MAF_INRAE=22.152;MAF_USDA=45.833
NC_035087.1	62286000	.	A	T	.	.	MAF_INRAE=10.526;MAF_USDA=15.294
NC_035087.1	62286023	.	T	A	.	.	MAF_USDA=4.918
NC_035087.1	62286043	.	G	A	.	.	MAF_USDA=4.098
NC_035087.1	62286047	.	T	C	.	.	MAF_INRAE=41.667;MAF_USDA=20.0
NC_035087.1	62286074	.	A	G	.	.	MAF_INRAE=42.5;MAF_USDA=39.412
NC_035087.1	62286085	.	T	G	.	.	MAF_USDA=3.279
NC_035087.1	62286091	.	G	C	.	.	MAF_USDA=3.279
NC_035087.1	62286126	.	A	T	.	.	MAF_USDA=1.639
NC_035087.1	62286181	.	T	C	.	.	MAF_USDA=17.059
NC_035087.1	62286198	.	G	C	.	.	MAF_USDA=1.639
NC_035087.1	62286228	.	G	A	.	.	MAF_INRAE=43.038;MAF_USDA=20.0
NC_035087.1	62286231	.	G	A	.	.	MAF_INRAE=15.19;MAF_USDA=2.083
NC_035087.1	62286251	.	T	G	.	.	MAF_INRAE=5.263;MAF_USDA=3.279
NC_035087.1	62286283	.	C	G	.	.	MAF_USDA=2.459
NC_035087.1	62286292	.	A	C	.	.	MAF_INRAE=11.667
NC_035087.1	62286399	.	A	G	.	.	MAF_INRAE=5.263;MAF_USDA=1.639
NC_035087.1	62286400	.	A	G	.	.	MAF_INRAE=37.975;MAF_USDA=46.471
NC_035087.1	62286445	.	C	T	.	.	MAF_USDA=9.412
NC_035087.1	62286462	.	C	T	.	.	MAF_USDA=8.235
NC_035087.1	62286464	.	C	T	.	.	MAF_INRAE=39.167;MAF_USDA=11.176
NC_035087.1	62286466	.	T	G	.	.	MAF_INRAE=15.833;MAF_USDA=14.118
NC_035087.1	62286474	.	G	A	.	.	MAF_INRAE=16.456;MAF_USDA=7.059
NC_035087.1	62286493	.	G	T	.	.	MAF_INRAE=42.405;MAF_USDA=18.824
NC_035087.1	62286494	.	T	G	.	.	MAF_INRAE=42.5;MAF_USDA=18.824
NC_035087.1	62286521	.	G	A	.	.	MAF_INRAE=15.0;MAF_USDA=8.824
NC_035087.1	62286523	.	T	G	.	.	MAF_INRAE=15.0;MAF_USDA=8.824
NC_035087.1	62286558	.	G	A	.	.	MAF_INRAE=40.506;MAF_USDA=30.0
NC_035087.1	62286563	.	C	T	.	.	MAF_INRAE=40.506;MAF_USDA=32.353
NC_035087.1	62286567	.	G	A	.	.	MAF_INRAE=39.873;MAF_USDA=41.176
NC_035087.1	62286601	.	G	A	.	.	MAF_USDA=17.059
NC_035087.1	62286789	.	C	T	.	.	MAF_USDA=5.294
NC_035087.1	62286871	.	G	A	.	.	MAF_INRAE=5.263;MAF_USDA=11.31
NC_035087.1	62286880	.	A	G	.	.	MAF_USDA=40.854
NC_035087.1	62288705	.	C	T	.	.	MAF_USDA=1.667
NC_035087.1	62288706	.	G	A	.	.	MAF_INRAE=5.263;MAF_USDA=2.5
NC_035087.1	62288797	.	G	A	.	.	MAF_INRAE=5.263;MAF_USDA=1.639
NC_035087.1	62288837	.	G	A	.	.	MAF_USDA=4.098
NC_035087.1	62288895	.	G	C	.	.	MAF_INRAE=10.526;MAF_USDA=13.934
NC_035087.1	62289000	.	A	G	.	.	MAF_INRAE=16.456;MAF_USDA=8.197
NC_035087.1	62289064	.	C	T	.	.	MAF_INRAE=12.5
NC_035087.1	62289120	.	A	T	.	.	MAF_USDA=4.167
NC_035087.1	62289128	.	C	A	.	.	MAF_USDA=1.667
NC_035087.1	62289164	.	G	A	.	.	MAF_USDA=5.833
NC_035087.1	62292237	.	G	A	.	.	MAF_INRAE=15.789
NC_035087.1	62292327	.	G	T	.	.	MAF_INRAE=5.263;MAF_USDA=12.941
NC_035087.1	62292448	.	T	A	.	.	MAF_USDA=1.639
NC_035087.1	62292579	.	A	T	.	.	MAF_INRAE=41.139;MAF_USDA=41.765
NC_035087.1	62292721	.	C	A	.	.	MAF_INRAE=47.368;MAF_USDA=33.333
NC_035087.1	62292722	.	A	T	.	.	MAF_USDA=33.333
NC_035087.1	62301860	.	A	T	.	.	MAF_USDA=47.917
NC_035087.1	62301898	.	G	T	.	.	MAF_INRAE=21.053;MAF_USDA=10.0
NC_035087.1	62301900	.	C	G	.	.	MAF_INRAE=5.263;MAF_USDA=1.639
NC_035087.1	62301903	.	C	T	.	.	MAF_USDA=8.235
NC_035087.1	62302003	.	G	C	.	.	MAF_USDA=2.459
NC_035087.1	62302020	.	T	C	.	.	MAF_USDA=4.098
NC_035087.1	62302025	.	C	A	.	.	MAF_USDA=3.279
NC_035087.1	62302104	.	C	A	.	.	MAF_INRAE=15.789
NC_035087.1	62302115	.	C	A	.	.	MAF_INRAE=15.823;MAF_USDA=1.765
NC_035087.1	62302251	.	G	A	.	.	MAF_INRAE=5.263;MAF_USDA=1.639
NC_035087.1	62302300	.	T	C	.	.	MAF_INRAE=15.789
NC_035087.1	62302303	.	G	A	.	.	MAF_INRAE=44.304;MAF_USDA=41.765
NC_035087.1	62302379	.	G	T	.	.	MAF_USDA=5.738
NC_035087.1	62302387	.	C	A	.	.	MAF_USDA=5.738
NC_035087.1	62302388	.	A	T	.	.	MAF_USDA=5.738
NC_035087.1	62302395	.	A	T	.	.	MAF_USDA=4.918
NC_035087.1	62302397	.	C	T	.	.	MAF_INRAE=5.263;MAF_USDA=7.647
NC_035087.1	62302446	.	C	A	.	.	MAF_USDA=2.459
NC_035087.1	62302447	.	C	T	.	.	MAF_USDA=4.918
NC_035087.1	62302450	.	A	G	.	.	MAF_USDA=5.738
NC_035087.1	62302577	.	A	G	.	.	MAF_INRAE=49.367;MAF_USDA=31.176
NC_035087.1	62302620	.	C	G	.	.	MAF_INRAE=5.263;MAF_USDA=7.738
NC_035087.1	62302630	.	G	C	.	.	MAF_INRAE=5.263
NC_035087.1	62302658	.	T	C	.	.	MAF_USDA=4.918
NC_035087.1	62302712	.	A	T	.	.	MAF_USDA=3.279
NC_035087.1	62302789	.	G	A	.	.	MAF_INRAE=46.667;MAF_USDA=47.59
NC_035087.1	62302793	.	G	C	.	.	MAF_USDA=2.459
NC_035087.1	62302872	.	C	T	.	.	MAF_INRAE=46.667;MAF_USDA=46.386
NC_035087.1	62302892	.	T	G	.	.	MAF_INRAE=45.833;MAF_USDA=36.364
NC_035087.1	62302893	.	C	G	.	.	MAF_INRAE=45.833;MAF_USDA=36.364
NC_035087.1	62302960	.	G	T	.	.	MAF_INRAE=2.5
NC_035087.1	62303013	.	T	G	.	.	MAF_INRAE=45.57;MAF_USDA=42.353
NC_035087.1	62303027	.	G	T	.	.	MAF_INRAE=7.5;MAF_USDA=6.25
NC_035087.1	62303091	.	G	T	.	.	MAF_USDA=1.639
NC_035087.1	62303103	.	G	T	.	.	MAF_INRAE=5.063;MAF_USDA=34.118
NC_035087.1	62303120	.	C	T	.	.	MAF_USDA=1.639
NC_035087.1	62303148	.	T	C	.	.	MAF_INRAE=15.789
NC_035087.1	62303160	.	T	A	.	.	MAF_INRAE=44.304;MAF_USDA=42.941
NC_035087.1	62303190	.	A	G	.	.	MAF_USDA=1.639
NC_035087.1	62303223	.	C	A	.	.	MAF_INRAE=44.304;MAF_USDA=43.529
NC_035087.1	62303257	.	A	C	.	.	MAF_USDA=1.639
NC_035087.1	62303312	.	T	C	.	.	MAF_INRAE=3.333;MAF_USDA=20.588
NC_035087.1	62303341	.	C	T	.	.	MAF_USDA=4.098
NC_035087.1	62303401	.	G	A	.	.	MAF_INRAE=42.405;MAF_USDA=21.765
NC_035087.1	62303411	.	C	T	.	.	MAF_INRAE=5.263;MAF_USDA=7.647
NC_035087.1	62303438	.	G	A	.	.	MAF_USDA=1.639
NC_035087.1	62303459	.	C	A	.	.	MAF_INRAE=15.789
NC_035087.1	62303526	.	G	A	.	.	MAF_INRAE=3.333;MAF_USDA=18.824
NC_035087.1	62303555	.	C	G	.	.	MAF_INRAE=41.139;MAF_USDA=21.765
NC_035087.1	62303580	.	A	T	.	.	MAF_INRAE=15.19;MAF_USDA=1.765
NC_035087.1	62303609	.	T	C	.	.	MAF_INRAE=21.053;MAF_USDA=4.098
NC_035087.1	62303660	.	A	C	.	.	MAF_INRAE=48.101;MAF_USDA=30.588
NC_035087.1	62303694	.	G	T	.	.	MAF_INRAE=3.333;MAF_USDA=18.235
NC_035087.1	62303708	.	G	T	.	.	MAF_USDA=1.639
NC_035087.1	62303725	.	C	G	.	.	MAF_INRAE=26.316;MAF_USDA=7.377
NC_035087.1	62303766	.	G	A	.	.	MAF_INRAE=44.937;MAF_USDA=34.706
NC_035087.1	62303809	.	T	A	.	.	MAF_INRAE=21.053;MAF_USDA=4.918
NC_035087.1	62303876	.	G	A	.	.	MAF_INRAE=10.526;MAF_USDA=9.836
NC_035087.1	62303877	.	G	A	.	.	MAF_INRAE=14.557;MAF_USDA=1.765
NC_035087.1	62303951	.	G	C	.	.	MAF_USDA=2.5
NC_035087.1	62303962	.	G	A	.	.	MAF_INRAE=10.526;MAF_USDA=5.833
NC_035087.1	62304106	.	G	A	.	.	MAF_USDA=10.417
NC_035087.1	62305180	.	G	T	.	.	MAF_USDA=23.214
NC_035087.1	62305344	.	C	T	.	.	MAF_USDA=12.941
NC_035087.1	62305367	.	G	A	.	.	MAF_INRAE=3.333;MAF_USDA=21.765
NC_035087.1	62305417	.	G	T	.	.	MAF_INRAE=3.333;MAF_USDA=1.639
NC_035087.1	62305475	.	T	C	.	.	MAF_INRAE=21.053;MAF_USDA=4.098
NC_035087.1	62305527	.	A	G	.	.	MAF_USDA=2.459
NC_035087.1	62305768	.	G	T	.	.	MAF_USDA=3.279
NC_035087.1	62305797	.	A	C	.	.	MAF_USDA=4.706
NC_035087.1	62305817	.	A	C	.	.	MAF_INRAE=6.329;MAF_USDA=22.941
NC_035087.1	62305868	.	A	T	.	.	MAF_INRAE=6.329;MAF_USDA=22.941
NC_035087.1	62305876	.	T	C	.	.	MAF_INRAE=34.177;MAF_USDA=11.765
NC_035087.1	62305878	.	C	A	.	.	MAF_INRAE=3.333;MAF_USDA=24.118
NC_035087.1	62305909	.	G	T	.	.	MAF_INRAE=44.304;MAF_USDA=27.647
NC_035087.1	62305923	.	C	T	.	.	MAF_INRAE=6.962;MAF_USDA=6.25
NC_035087.1	62305974	.	T	A	.	.	MAF_USDA=2.459
NC_035087.1	62305992	.	T	G	.	.	MAF_USDA=1.639
NC_035087.1	62306053	.	G	T	.	.	MAF_INRAE=15.833;MAF_USDA=2.941
NC_035087.1	62306081	.	A	G	.	.	MAF_USDA=4.706
NC_035087.1	62306168	.	T	C	.	.	MAF_INRAE=18.987;MAF_USDA=12.353
NC_035087.1	62306178	.	G	A	.	.	MAF_INRAE=13.924;MAF_USDA=12.941
NC_035087.1	62306275	.	A	T	.	.	MAF_INRAE=6.329;MAF_USDA=22.941
NC_035087.1	62306285	.	G	T	.	.	MAF_INRAE=3.333;MAF_USDA=18.235
NC_035087.1	62306373	.	C	T	.	.	MAF_INRAE=32.911;MAF_USDA=21.667
NC_035087.1	62306492	.	C	T	.	.	MAF_INRAE=5.263;MAF_USDA=4.098
NC_035087.1	62306506	.	A	G	.	.	MAF_INRAE=10.526;MAF_USDA=2.459
NC_035087.1	62306572	.	G	A	.	.	MAF_INRAE=13.924;MAF_USDA=1.765
NC_035087.1	62306638	.	C	T	.	.	MAF_USDA=1.639
NC_035087.1	62306690	.	C	G	.	.	MAF_INRAE=2.5
NC_035087.1	62306782	.	A	T	.	.	MAF_INRAE=5.263;MAF_USDA=8.235
NC_035087.1	62306787	.	A	G	.	.	MAF_INRAE=5.263;MAF_USDA=7.143
NC_035087.1	62306802	.	T	C	.	.	MAF_INRAE=42.105;MAF_USDA=35.294
NC_035087.1	62306829	.	C	T	.	.	MAF_INRAE=3.333;MAF_USDA=16.471
NC_035087.1	62306899	.	C	T	.	.	MAF_USDA=4.098
NC_035087.1	62306957	.	C	T	.	.	MAF_USDA=3.279
NC_035087.1	62307021	.	G	A	.	.	MAF_USDA=4.098
NC_035087.1	62307085	.	C	A	.	.	MAF_INRAE=13.291;MAF_USDA=11.765
NC_035087.1	62307186	.	A	G	.	.	MAF_INRAE=10.526;MAF_USDA=2.941
NC_035087.1	62307482	.	G	T	.	.	MAF_USDA=21.084
NC_035087.1	62307531	.	C	A	.	.	MAF_USDA=15.882
NC_035087.1	62308584	.	A	C	.	.	MAF_USDA=33.621
NC_035087.1	62308656	.	A	G	.	.	MAF_USDA=20.69
NC_035087.1	62308673	.	C	T	.	.	MAF_USDA=20.69
NC_035087.1	62308723	.	A	C	.	.	MAF_USDA=12.651
NC_035087.1	62308740	.	C	T	.	.	MAF_INRAE=17.5;MAF_USDA=1.807
NC_035087.1	62308759	.	C	T	.	.	MAF_INRAE=8.333;MAF_USDA=3.614
NC_035087.1	62308813	.	C	A	.	.	MAF_USDA=8.197
NC_035087.1	62308847	.	T	G	.	.	MAF_INRAE=28.333;MAF_USDA=27.711
NC_035087.1	62308865	.	T	G	.	.	MAF_USDA=2.459
NC_035087.1	62308895	.	G	T	.	.	MAF_USDA=2.459
NC_035087.1	62308928	.	G	A	.	.	MAF_INRAE=2.5;MAF_USDA=2.459
NC_035087.1	62308957	.	G	T	.	.	MAF_USDA=12.048
NC_035087.1	62308968	.	C	T	.	.	MAF_INRAE=26.667;MAF_USDA=10.843
NC_035087.1	62309000	.	G	T	.	.	MAF_USDA=1.639
NC_035087.1	62309002	.	C	G	.	.	MAF_USDA=1.639
NC_035087.1	62309004	.	G	A	.	.	MAF_USDA=1.639
NC_035087.1	62309005	.	G	T	.	.	MAF_USDA=1.639
NC_035087.1	62309018	.	G	T	.	.	MAF_USDA=1.639
NC_035087.1	62309022	.	T	C	.	.	MAF_INRAE=18.333;MAF_USDA=18.072
NC_035087.1	62309056	.	G	A	.	.	MAF_USDA=2.459
NC_035087.1	62309087	.	G	T	.	.	MAF_USDA=2.459
NC_035087.1	62309120	.	G	T	.	.	MAF_USDA=1.639
NC_035087.1	62309239	.	C	T	.	.	MAF_INRAE=3.333;MAF_USDA=4.819
NC_035087.1	62309258	.	C	A	.	.	MAF_USDA=2.459
NC_035087.1	62309356	.	G	A	.	.	MAF_INRAE=15.0;MAF_USDA=13.253
NC_035087.1	62309367	.	A	C	.	.	MAF_USDA=3.279
NC_035087.1	62309376	.	G	A	.	.	MAF_USDA=4.098
NC_035087.1	62309439	.	T	A	.	.	MAF_INRAE=37.5;MAF_USDA=21.084
NC_035087.1	62309517	.	A	T	.	.	MAF_INRAE=3.333;MAF_USDA=10.843
NC_035087.1	62309535	.	A	G	.	.	MAF_USDA=3.614
NC_035087.1	62309548	.	G	A	.	.	MAF_INRAE=15.0;MAF_USDA=1.807
NC_035087.1	62309600	.	C	G	.	.	MAF_USDA=3.279
NC_035087.1	62309610	.	T	C	.	.	MAF_USDA=1.639
NC_035087.1	62309616	.	C	T	.	.	MAF_USDA=6.818
NC_035087.1	62309637	.	A	C	.	.	MAF_USDA=5.738
NC_035087.1	62309714	.	C	T	.	.	MAF_INRAE=3.333
NC_035087.1	62309765	.	A	G	.	.	MAF_USDA=1.639
NC_035087.1	62309880	.	A	G	.	.	MAF_USDA=4.098
NC_035087.1	62309956	.	C	T	.	.	MAF_USDA=4.918
NC_035087.1	62309968	.	C	T	.	.	MAF_USDA=8.197
NC_035087.1	62309997	.	A	G	.	.	MAF_INRAE=47.5;MAF_USDA=43.976
NC_035087.1	62310030	.	G	T	.	.	MAF_INRAE=3.333;MAF_USDA=3.279
NC_035087.1	62310038	.	C	A	.	.	MAF_INRAE=2.5;MAF_USDA=2.41
NC_035087.1	62310087	.	C	T	.	.	MAF_USDA=1.639
NC_035087.1	62310101	.	C	G	.	.	MAF_INRAE=3.333;MAF_USDA=4.098
NC_035087.1	62310168	.	T	G	.	.	MAF_INRAE=27.5;MAF_USDA=14.458
NC_035087.1	62310258	.	G	C	.	.	MAF_INRAE=11.667;MAF_USDA=1.639
NC_035087.1	62310286	.	C	A	.	.	MAF_INRAE=28.333;MAF_USDA=10.843
NC_035087.1	62310287	.	C	A	.	.	MAF_INRAE=28.333;MAF_USDA=10.843
NC_035087.1	62310341	.	T	A	.	.	MAF_INRAE=2.5;MAF_USDA=2.273
NC_035087.1	62310344	.	G	C	.	.	MAF_USDA=4.098
NC_035087.1	62310397	.	G	A	.	.	MAF_INRAE=47.5;MAF_USDA=33.133
NC_035087.1	62310433	.	C	A	.	.	MAF_INRAE=15.833;MAF_USDA=4.217
NC_035087.1	62310437	.	A	T	.	.	MAF_USDA=1.639
NC_035087.1	62310439	.	G	T	.	.	MAF_USDA=5.738
NC_035087.1	62310463	.	A	G	.	.	MAF_USDA=24.59
NC_035087.1	62310516	.	A	C	.	.	MAF_INRAE=36.667;MAF_USDA=20.482
NC_035087.1	62310517	.	G	A	.	.	MAF_USDA=2.273
NC_035087.1	62310635	.	A	T	.	.	MAF_USDA=5.738
NC_035087.1	62310637	.	A	T	.	.	MAF_USDA=19.565
NC_035087.1	62310641	.	T	A	.	.	MAF_USDA=47.826
NC_035087.1	62310642	.	T	A	.	.	MAF_USDA=47.826
NC_035087.1	62310660	.	C	A	.	.	MAF_INRAE=19.167;MAF_USDA=17.47
NC_035087.1	62310697	.	G	C	.	.	MAF_INRAE=18.354;MAF_USDA=14.118
NC_035087.1	62310709	.	C	T	.	.	MAF_USDA=1.639
NC_035087.1	62310735	.	C	G	.	.	MAF_INRAE=28.481;MAF_USDA=18.235
NC_035087.1	62310773	.	C	A	.	.	MAF_INRAE=11.667;MAF_USDA=1.639
NC_035087.1	62310774	.	A	C	.	.	MAF_INRAE=11.667;MAF_USDA=1.639
NC_035087.1	62310775	.	A	C	.	.	MAF_USDA=6.557
NC_035087.1	62310796	.	C	T	.	.	MAF_INRAE=15.789;MAF_USDA=18.033
NC_035087.1	62310851	.	A	T	.	.	MAF_INRAE=4.43;MAF_USDA=8.197
NC_035087.1	62310873	.	A	T	.	.	MAF_USDA=43.75
NC_035087.1	62310874	.	G	C,A	.	.	MAF_INRAE=48.333;MAF_USDA=43.75
NC_035087.1	62310877	.	A	C	.	.	MAF_INRAE=49.167;MAF_USDA=43.75
NC_035087.1	62310884	.	T	G	.	.	MAF_INRAE=5.263
NC_035087.1	62310934	.	C	T	.	.	MAF_USDA=27.083
NC_035087.1	62310938	.	A	G	.	.	MAF_USDA=1.639
NC_035087.1	62310939	.	G	T	.	.	MAF_INRAE=16.456;MAF_USDA=3.529
NC_035087.1	62310969	.	C	A	.	.	MAF_USDA=3.279
NC_035087.1	62310970	.	T	C	.	.	MAF_USDA=2.459
NC_035087.1	62311144	.	C	T	.	.	MAF_USDA=10.843
NC_035087.1	62311219	.	C	G	.	.	MAF_INRAE=4.167;MAF_USDA=9.036
NC_035087.1	62311290	.	G	T	.	.	MAF_INRAE=18.333;MAF_USDA=12.048
NC_035087.1	62311366	.	G	A	.	.	MAF_USDA=7.647
NC_035087.1	62311406	.	C	T	.	.	MAF_USDA=1.724
NC_035087.1	62311431	.	C	A	.	.	MAF_INRAE=1.667
NC_035087.1	62311510	.	G	A	.	.	MAF_USDA=1.695
NC_035087.1	62311517	.	T	C	.	.	MAF_USDA=2.542
NC_035087.1	62311530	.	G	C	.	.	MAF_INRAE=1.667
NC_035087.1	62311533	.	A	C	.	.	MAF_INRAE=1.667
NC_035087.1	62311558	.	C	T	.	.	MAF_INRAE=1.667
NC_035087.1	62311572	.	G	T	.	.	MAF_USDA=4.237
NC_035087.1	62311578	.	T	C	.	.	MAF_USDA=2.083
NC_035087.1	62311587	.	C	T	.	.	MAF_INRAE=10.526;MAF_USDA=2.586
NC_035087.1	62311594	.	A	G	.	.	MAF_USDA=2.542
NC_035087.1	62311611	.	G	A	.	.	MAF_INRAE=13.924;MAF_USDA=20.588
NC_035087.1	62311791	.	G	A	.	.	MAF_INRAE=15.19;MAF_USDA=1.765
NC_035087.1	62311811	.	C	T	.	.	MAF_INRAE=29.747;MAF_USDA=14.118
NC_035087.1	62311853	.	T	G	.	.	MAF_USDA=1.639
NC_035087.1	62311874	.	T	C	.	.	MAF_USDA=1.639
NC_035087.1	62311875	.	A	T	.	.	MAF_USDA=1.639
NC_035087.1	62311878	.	T	C	.	.	MAF_INRAE=3.333;MAF_USDA=8.824
NC_035087.1	62311897	.	C	A	.	.	MAF_USDA=7.647
NC_035087.1	62311934	.	T	G	.	.	MAF_USDA=1.639
NC_035087.1	62312057	.	C	A	.	.	MAF_INRAE=30.38;MAF_USDA=14.706
NC_035087.1	62312063	.	C	T	.	.	MAF_INRAE=15.0;MAF_USDA=6.471
NC_035087.1	62312078	.	G	A	.	.	MAF_INRAE=15.789;MAF_USDA=2.083
NC_035087.1	62312093	.	C	T	.	.	MAF_INRAE=21.053;MAF_USDA=39.412
NC_035087.1	62312174	.	C	T	.	.	MAF_USDA=13.529
NC_035087.1	62312233	.	C	T	.	.	MAF_USDA=3.279
NC_035087.1	62312289	.	C	G	.	.	MAF_INRAE=45.57;MAF_USDA=39.412
NC_035087.1	62312371	.	G	A	.	.	MAF_INRAE=44.937;MAF_USDA=38.824
NC_035087.1	62312387	.	C	T	.	.	MAF_INRAE=17.5;MAF_USDA=11.176
NC_035087.1	62312450	.	TCTAAATA	TCTAAATG	.	.	MAF_USDA=2.083
NC_035087.1	62312457	.	A	G	.	.	MAF_INRAE=14.557
NC_035087.1	62312500	.	A	C	.	.	MAF_INRAE=44.937;MAF_USDA=37.059
NC_035087.1	62312512	.	A	G	.	.	MAF_INRAE=17.722;MAF_USDA=14.706
NC_035087.1	62312513	.	G	T	.	.	MAF_INRAE=5.263;MAF_USDA=1.639
NC_035087.1	62312539	.	G	A	.	.	MAF_INRAE=15.789
NC_035087.1	62312553	.	C	T	.	.	MAF_INRAE=29.114;MAF_USDA=17.059
NC_035087.1	62312555	.	T	C	.	.	MAF_INRAE=47.5;MAF_USDA=37.647
NC_035087.1	62312565	.	G	A	.	.	MAF_USDA=3.279
NC_035087.1	62312619	.	G	A	.	.	MAF_INRAE=29.747;MAF_USDA=13.529
NC_035087.1	62312621	.	A	T	.	.	MAF_INRAE=10.526;MAF_USDA=2.459
NC_035087.1	62312671	.	G	T	.	.	MAF_INRAE=10.526;MAF_USDA=7.377
NC_035087.1	62312690	.	T	G	.	.	MAF_INRAE=13.333;MAF_USDA=6.471
NC_035087.1	62312713	.	T	A	.	.	MAF_INRAE=5.263;MAF_USDA=1.639
NC_035087.1	62312714	.	C	T	.	.	MAF_USDA=2.459
NC_035087.1	62312745	.	G	T	.	.	MAF_INRAE=28.333
NC_035087.1	62312773	.	T	G	.	.	MAF_INRAE=4.43;MAF_USDA=7.377
NC_035087.1	62312841	.	C	A	.	.	MAF_INRAE=8.333;MAF_USDA=18.452
NC_035087.1	62312999	.	T	G	.	.	MAF_INRAE=10.526;MAF_USDA=5.085
NC_035087.1	62313045	.	T	C	.	.	MAF_USDA=13.934
NC_035087.1	62313221	.	C	A	.	.	MAF_USDA=2.459
NC_035087.1	62313314	.	G	A	.	.	MAF_INRAE=11.667;MAF_USDA=4.706
NC_035087.1	62313382	.	A	G	.	.	MAF_USDA=4.706
NC_035087.1	62313410	.	T	G	.	.	MAF_INRAE=46.203;MAF_USDA=38.824
NC_035087.1	62313418	.	A	T	.	.	MAF_INRAE=10.526;MAF_USDA=9.016
NC_035087.1	62313453	.	T	A	.	.	MAF_INRAE=2.5;MAF_USDA=1.639
NC_035087.1	62313727	.	C	T	.	.	MAF_INRAE=14.167;MAF_USDA=6.471
NC_035087.1	62313731	.	G	A	.	.	MAF_USDA=3.333
NC_035087.1	62313774	.	G	A	.	.	MAF_INRAE=29.747;MAF_USDA=10.588
NC_035087.1	62313785	.	A	C	.	.	MAF_INRAE=3.333;MAF_USDA=8.235
NC_035087.1	62313800	.	C	A	.	.	MAF_INRAE=29.747;MAF_USDA=15.882
NC_035087.1	62313802	.	T	A	.	.	MAF_INRAE=27.5;MAF_USDA=14.118
NC_035087.1	62313833	.	A	T	.	.	MAF_INRAE=9.167
NC_035087.1	62313901	.	T	A	.	.	MAF_USDA=1.639
NC_035087.1	62313920	.	G	A	.	.	MAF_INRAE=15.19;MAF_USDA=3.529
NC_035087.1	62313922	.	G	A	.	.	MAF_USDA=20.833
NC_035087.1	62313924	.	T	A	.	.	MAF_USDA=20.833
NC_035087.1	62313991	.	G	A	.	.	MAF_USDA=3.279
NC_035087.1	62313994	.	C	A	.	.	MAF_INRAE=29.114;MAF_USDA=22.353
NC_035087.1	62314036	.	C	T	.	.	MAF_INRAE=15.823;MAF_USDA=21.176
NC_035087.1	62314059	.	T	A	.	.	MAF_INRAE=18.354;MAF_USDA=13.529
NC_035087.1	62314066	.	C	A	.	.	MAF_INRAE=18.354;MAF_USDA=24.118
NC_035087.1	62314098	.	G	A	.	.	MAF_INRAE=15.789;MAF_USDA=15.574
NC_035087.1	62314138	.	G	A	.	.	MAF_USDA=3.279
NC_035087.1	62314160	.	A	C	.	.	MAF_INRAE=29.747;MAF_USDA=17.647
NC_035087.1	62314185	.	G	A	.	.	MAF_USDA=2.459
NC_035087.1	62314187	.	T	C	.	.	MAF_USDA=14.118
NC_035087.1	62314198	.	G	A	.	.	MAF_INRAE=5.263;MAF_USDA=12.353
NC_035087.1	62314199	.	G	A	.	.	MAF_INRAE=47.5;MAF_USDA=39.412
NC_035087.1	62314206	.	A	C	.	.	MAF_USDA=1.639
NC_035087.1	62314210	.	G	C	.	.	MAF_USDA=4.918
NC_035087.1	62314211	.	T	C	.	.	MAF_USDA=25.41
NC_035087.1	62314224	.	A	T	.	.	MAF_USDA=4.918
NC_035087.1	62314319	.	T	A	.	.	MAF_INRAE=44.937;MAF_USDA=38.235
NC_035087.1	62314345	.	G	T	.	.	MAF_INRAE=44.937;MAF_USDA=39.412
NC_035087.1	62314476	.	C	T	.	.	MAF_USDA=22.131
NC_035087.1	62314787	.	C	A	.	.	MAF_INRAE=47.468;MAF_USDA=42.941
NC_035087.1	62314792	.	G	A	.	.	MAF_INRAE=3.333
NC_035087.1	62314832	.	C	T	.	.	MAF_USDA=1.639
NC_035087.1	62314955	.	G	A	.	.	MAF_INRAE=26.316;MAF_USDA=24.59
NC_035087.1	62315011	.	C	A	.	.	MAF_INRAE=5.263;MAF_USDA=22.917
NC_035087.1	62315062	.	G	A	.	.	MAF_USDA=1.639
NC_035087.1	62315066	.	G	T	.	.	MAF_USDA=1.639
NC_035087.1	62315072	.	T	A	.	.	MAF_USDA=1.639
NC_035087.1	62315075	.	T	A	.	.	MAF_USDA=1.639
NC_035087.1	62315102	.	C	A	.	.	MAF_INRAE=20.833;MAF_USDA=9.016
NC_035087.1	62315107	.	A	T	.	.	MAF_INRAE=48.734;MAF_USDA=41.667
NC_035087.1	62315109	.	A	G	.	.	MAF_INRAE=20.833;MAF_USDA=8.333
NC_035087.1	62315169	.	T	A	.	.	MAF_INRAE=34.167
NC_035087.1	62315194	.	T	C	.	.	MAF_INRAE=3.333;MAF_USDA=4.098
NC_035087.1	62315201	.	G	T	.	.	MAF_INRAE=18.354;MAF_USDA=20.238
NC_035087.1	62315202	.	G	T	.	.	MAF_INRAE=17.5;MAF_USDA=19.643
NC_035087.1	62315220	.	C	T	.	.	MAF_INRAE=5.263;MAF_USDA=5.738
NC_035087.1	62315227	.	T	A	.	.	MAF_USDA=1.639
NC_035087.1	62315253	.	T	A	.	.	MAF_INRAE=5.263;MAF_USDA=8.197
NC_035087.1	62315282	.	T	G	.	.	MAF_INRAE=5.263;MAF_USDA=6.557
NC_035087.1	62315322	.	T	A	.	.	MAF_USDA=1.639
NC_035087.1	62315338	.	G	T	.	.	MAF_INRAE=4.167
NC_035087.1	62315340	.	C	T	.	.	MAF_USDA=1.639
NC_035087.1	62315343	.	A	G	.	.	MAF_INRAE=4.167;MAF_USDA=2.941
NC_035087.1	62315352	.	G	A	.	.	MAF_INRAE=10.127;MAF_USDA=3.279
NC_035087.1	62315358	.	T	C	.	.	MAF_USDA=2.459
NC_035087.1	62315360	.	G	T	.	.	MAF_INRAE=39.873;MAF_USDA=29.412
NC_035087.1	62315379	.	C	G	.	.	MAF_INRAE=31.579
NC_035087.1	62315393	.	A	T	.	.	MAF_INRAE=39.241;MAF_USDA=28.824
NC_035087.1	62315396	.	T	A	.	.	MAF_INRAE=32.5;MAF_USDA=44.706
NC_035087.1	62315433	.	C	T	.	.	MAF_INRAE=14.557;MAF_USDA=2.083
NC_035087.1	62315447	.	G	T	.	.	MAF_USDA=1.639
NC_035087.1	62315449	.	C	A	.	.	MAF_USDA=1.639
NC_035087.1	62315464	.	C	G	.	.	MAF_INRAE=8.333;MAF_USDA=6.25
NC_035087.1	62315493	.	A	G	.	.	MAF_INRAE=3.333;MAF_USDA=3.279
NC_035087.1	62315530	.	C	T	.	.	MAF_INRAE=37.975;MAF_USDA=28.824
NC_035087.1	62315596	.	G	A	.	.	MAF_USDA=3.279
NC_035087.1	62315613	.	C	A	.	.	MAF_USDA=8.235
NC_035087.1	62315675	.	C	G	.	.	MAF_INRAE=5.263;MAF_USDA=6.557
NC_035087.1	62315733	.	G	C	.	.	MAF_INRAE=34.177;MAF_USDA=40.588
NC_035087.1	62315752	.	A	T	.	.	MAF_INRAE=10.526
NC_035087.1	62315796	.	G	A	.	.	MAF_INRAE=3.333;MAF_USDA=4.098
NC_035087.1	62315820	.	G	T	.	.	MAF_USDA=2.459
NC_035087.1	62315829	.	G	A	.	.	MAF_INRAE=10.526
NC_035087.1	62315841	.	G	T	.	.	MAF_USDA=1.639
NC_035087.1	62315862	.	C	T	.	.	MAF_INRAE=15.789;MAF_USDA=17.213
NC_035087.1	62315889	.	C	A	.	.	MAF_INRAE=25.0;MAF_USDA=16.471
NC_035087.1	62315895	.	T	C	.	.	MAF_INRAE=18.354;MAF_USDA=4.918
NC_035087.1	62315912	.	G	T	.	.	MAF_INRAE=3.333;MAF_USDA=7.377
NC_035087.1	62315935	.	CA	CG	.	.	MAF_USDA=2.083
NC_035087.1	62315936	.	A	G	.	.	MAF_INRAE=22.152;MAF_USDA=22.951
NC_035087.1	62316047	.	C	A	.	.	MAF_USDA=3.279
NC_035087.1	62316144	.	A	G	.	.	MAF_INRAE=46.203;MAF_USDA=42.353
NC_035087.1	62316167	.	G	A	.	.	MAF_USDA=12.353
NC_035087.1	62316218	.	A	T	.	.	MAF_INRAE=27.5
NC_035087.1	62316220	.	A	T	.	.	MAF_INRAE=27.5;MAF_USDA=25.0
NC_035087.1	62316222	.	A	T	.	.	MAF_INRAE=46.667;MAF_USDA=14.583
NC_035087.1	62316307	.	G	A	.	.	MAF_USDA=5.882
NC_035087.1	62316332	.	G	C	.	.	MAF_USDA=1.639
NC_035087.1	62316447	.	C	T	.	.	MAF_INRAE=18.354;MAF_USDA=11.765
NC_035087.1	62316484	.	C	T	.	.	MAF_USDA=5.738
NC_035087.1	62316495	.	G	T	.	.	MAF_INRAE=3.333;MAF_USDA=4.098
NC_035087.1	62316496	.	C	A	.	.	MAF_INRAE=11.667;MAF_USDA=5.882
NC_035087.1	62316562	.	C	G	.	.	MAF_INRAE=3.165;MAF_USDA=12.353
NC_035087.1	62316566	.	C	T	.	.	MAF_INRAE=15.789;MAF_USDA=3.279
NC_035087.1	62316579	.	T	G	.	.	MAF_USDA=1.639
NC_035087.1	62316594	.	G	T	.	.	MAF_USDA=2.459
NC_035087.1	62316603	.	T	A	.	.	MAF_INRAE=44.304;MAF_USDA=29.412
NC_035087.1	62316639	.	A	G	.	.	MAF_USDA=2.459
NC_035087.1	62316720	.	A	C	.	.	MAF_USDA=7.377
NC_035087.1	62316793	.	C	T	.	.	MAF_INRAE=49.367;MAF_USDA=44.118
NC_035087.1	62316834	.	G	C	.	.	MAF_USDA=2.459
NC_035087.1	62316852	.	G	A	.	.	MAF_INRAE=3.333;MAF_USDA=8.197
NC_035087.1	62316872	.	C	A	.	.	MAF_USDA=2.083
NC_035087.1	62316935	.	T	G	.	.	MAF_USDA=6.25
NC_035087.1	62316991	.	G	A	.	.	MAF_INRAE=41.139;MAF_USDA=19.412
NC_035087.1	62317108	.	T	G	.	.	MAF_INRAE=8.333;MAF_USDA=3.279
NC_035087.1	62317144	.	G	C	.	.	MAF_USDA=1.639
NC_035087.1	62317198	.	C	T	.	.	MAF_USDA=29.167
NC_035087.1	62317208	.	G	A	.	.	MAF_USDA=2.459
NC_035087.1	62317221	.	C	T	.	.	MAF_INRAE=15.19;MAF_USDA=1.765
NC_035087.1	62317250	.	G	A	.	.	MAF_INRAE=6.329;MAF_USDA=13.529
NC_035087.1	62317378	.	T	G	.	.	MAF_USDA=6.557
NC_035087.1	62317532	.	T	C	.	.	MAF_INRAE=6.329;MAF_USDA=14.118
NC_035087.1	62317554	.	A	C	.	.	MAF_USDA=3.279
NC_035087.1	62317575	.	T	A	.	.	MAF_INRAE=5.263
NC_035087.1	62317631	.	C	T	.	.	MAF_USDA=3.529
NC_035087.1	62317709	.	A	G	.	.	MAF_INRAE=44.937;MAF_USDA=48.824
NC_035087.1	62317725	.	G	T	.	.	MAF_USDA=1.639
NC_035087.1	62317757	.	C	A	.	.	MAF_USDA=2.459
NC_035087.1	62317797	.	T	A	.	.	MAF_INRAE=3.797;MAF_USDA=9.412
NC_035087.1	62317817	.	G	T	.	.	MAF_INRAE=10.0;MAF_USDA=6.25
NC_035087.1	62318213	.	G	A	.	.	MAF_USDA=8.333
NC_035087.1	62318214	.	T	A	.	.	MAF_USDA=16.667
NC_035087.1	62318244	.	C	T	.	.	MAF_USDA=27.083
NC_035087.1	62318252	.	T	C	.	.	MAF_USDA=20.833
NC_035087.1	62319079	.	C	A	.	.	MAF_USDA=33.333
NC_035087.1	62320008	.	A	G	.	.	MAF_INRAE=8.861;MAF_USDA=8.333
NC_035087.1	62320023	.	C	T	.	.	MAF_USDA=7.377
NC_035087.1	62320024	.	G	A	.	.	MAF_INRAE=15.823;MAF_USDA=31.765
NC_035087.1	62320038	.	A	G	.	.	MAF_INRAE=44.304;MAF_USDA=44.262
NC_035087.1	62320109	.	G	T	.	.	MAF_USDA=2.381
NC_035087.1	62320114	.	A	C	.	.	MAF_INRAE=36.842;MAF_USDA=16.667
NC_035087.1	62320168	.	C	T	.	.	MAF_USDA=8.333
NC_035087.1	62320182	.	G	A	.	.	MAF_USDA=12.5
NC_035087.1	62320229	.	CG	CA	.	.	MAF_USDA=8.696
NC_035087.1	62320247	.	C	A	.	.	MAF_USDA=12.5
NC_035087.1	62320269	.	C	T	.	.	MAF_USDA=16.667
NC_035087.1	62320306	.	G	A	.	.	MAF_USDA=2.459
NC_035087.1	62320395	.	T	A	.	.	MAF_INRAE=37.975;MAF_USDA=29.167
NC_035087.1	62320396	.	C	A	.	.	MAF_INRAE=2.5
NC_035087.1	62320419	.	G	T	.	.	MAF_INRAE=23.333;MAF_USDA=12.5
NC_035087.1	62320424	.	G	T	.	.	MAF_INRAE=13.158
NC_035087.1	62320432	.	C	A	.	.	MAF_INRAE=10.526;MAF_USDA=18.75
NC_035087.1	62320443	.	C	G	.	.	MAF_USDA=31.25
NC_035087.1	62320562	.	C	T	.	.	MAF_USDA=6.25
NC_035087.1	62320683	.	ATT	ATG	.	.	MAF_USDA=25.0
NC_035087.1	62320685	.	T	G	.	.	MAF_INRAE=18.333
NC_035087.1	62320711	.	T	C	.	.	MAF_USDA=27.273
NC_035087.1	62320729	.	G	A	.	.	MAF_USDA=22.917
NC_035087.1	62320759	.	C	T	.	.	MAF_INRAE=38.333;MAF_USDA=29.167
NC_035087.1	62320783	.	C	T	.	.	MAF_INRAE=6.667;MAF_USDA=31.25
NC_035087.1	62320788	.	G	A	.	.	MAF_INRAE=25.0;MAF_USDA=12.5
NC_035087.1	62320840	.	T	G	.	.	MAF_INRAE=32.5
NC_035087.1	62320869	.	G	A	.	.	MAF_INRAE=2.5
NC_035087.1	62320872	.	T	A	.	.	MAF_INRAE=10.833
NC_035087.1	62320916	.	C	A	.	.	MAF_USDA=2.459
NC_035087.1	62320974	.	C	T	.	.	MAF_INRAE=22.152;MAF_USDA=14.706
NC_035087.1	62320975	.	G	T	.	.	MAF_INRAE=5.696;MAF_USDA=13.529
NC_035087.1	62320995	.	G	A	.	.	MAF_USDA=12.941
NC_035087.1	62321002	.	C	T	.	.	MAF_USDA=4.918
NC_035087.1	62321044	.	C	A	.	.	MAF_USDA=2.459
NC_035087.1	62321184	.	G	T	.	.	MAF_USDA=3.279
NC_035087.1	62321212	.	G	A	.	.	MAF_INRAE=5.263;MAF_USDA=7.059
NC_035087.1	62321213	.	G	T	.	.	MAF_INRAE=15.19;MAF_USDA=1.765
NC_035087.1	62321314	.	C	T	.	.	MAF_USDA=2.459
NC_035087.1	62321318	.	A	G	.	.	MAF_INRAE=24.167;MAF_USDA=10.588
NC_035087.1	62321374	.	A	G	.	.	MAF_USDA=6.25
NC_035087.1	62321419	.	G	A	.	.	MAF_USDA=2.459
NC_035087.1	62321484	.	G	A	.	.	MAF_INRAE=5.063;MAF_USDA=11.765
NC_035087.1	62321534	.	C	A	.	.	MAF_INRAE=3.333;MAF_USDA=2.459
NC_035087.1	62321551	.	T	C	.	.	MAF_INRAE=3.333;MAF_USDA=11.176
NC_035087.1	62321576	.	A	T	.	.	MAF_USDA=4.918
NC_035087.1	62321585	.	C	A	.	.	MAF_INRAE=5.263;MAF_USDA=7.059
NC_035087.1	62321598	.	A	G	.	.	MAF_USDA=4.118
NC_035087.1	62321628	.	T	A	.	.	MAF_INRAE=3.333;MAF_USDA=3.279
NC_035087.1	62321750	.	A	C	.	.	MAF_INRAE=32.278;MAF_USDA=42.941
NC_035087.1	62321794	.	G	C	.	.	MAF_USDA=3.529
NC_035087.1	62321800	.	G	A	.	.	MAF_INRAE=44.937;MAF_USDA=40.588
NC_035087.1	62321856	.	A	G	.	.	MAF_USDA=3.529
NC_035087.1	62321872	.	G	T	.	.	MAF_INRAE=3.333;MAF_USDA=1.639
NC_035087.1	62321909	.	T	A	.	.	MAF_USDA=1.639
NC_035087.1	62321926	.	C	G	.	.	MAF_USDA=2.459
NC_035087.1	62321927	.	T	A	.	.	MAF_USDA=2.459
NC_035087.1	62321955	.	T	C	.	.	MAF_USDA=6.557
NC_035087.1	62322053	.	A	G	.	.	MAF_INRAE=29.747;MAF_USDA=10.588
NC_035087.1	62322137	.	C	A	.	.	MAF_INRAE=10.526
NC_035087.1	62322142	.	C	T	.	.	MAF_INRAE=10.526
NC_035087.1	62322247	.	G	T	.	.	MAF_USDA=2.353
NC_035087.1	62322262	.	C	T	.	.	MAF_USDA=6.557
NC_035087.1	62322271	.	C	T	.	.	MAF_USDA=1.639
NC_035087.1	62322294	.	A	T	.	.	MAF_USDA=1.639
NC_035087.1	62322331	.	G	A	.	.	MAF_INRAE=10.526
NC_035087.1	62322508	.	A	C	.	.	MAF_INRAE=10.526
NC_035087.1	62322642	.	G	A	.	.	MAF_USDA=3.279
NC_035087.1	62322655	.	G	C	.	.	MAF_INRAE=5.833;MAF_USDA=6.25
NC_035087.1	62322675	.	A	T	.	.	MAF_INRAE=29.114;MAF_USDA=9.412
NC_035087.1	62322708	.	G	A	.	.	MAF_USDA=2.459
NC_035087.1	62322828	.	C	T	.	.	MAF_USDA=5.882
NC_035087.1	62322846	.	T	C	.	.	MAF_USDA=3.529
NC_035087.1	62322898	.	C	T	.	.	MAF_INRAE=1.667
NC_035087.1	62322919	.	C	T	.	.	MAF_USDA=15.882
NC_035087.1	62322934	.	A	T	.	.	MAF_INRAE=10.833;MAF_USDA=1.639
NC_035087.1	62322948	.	A	G	.	.	MAF_INRAE=47.368;MAF_USDA=29.412
NC_035087.1	62322960	.	T	A	.	.	MAF_INRAE=10.526;MAF_USDA=8.824
NC_035087.1	62322968	.	A	G	.	.	MAF_INRAE=15.789;MAF_USDA=6.557
NC_035087.1	62322977	.	C	T	.	.	MAF_USDA=2.459
NC_035087.1	62322978	.	T	A	.	.	MAF_USDA=4.098
NC_035087.1	62322988	.	T	C	.	.	MAF_INRAE=36.842;MAF_USDA=25.882
NC_035087.1	62322993	.	T	G	.	.	MAF_USDA=1.639
NC_035087.1	62323077	.	T	A	.	.	MAF_INRAE=10.526;MAF_USDA=4.098
NC_035087.1	62323117	.	G	C	.	.	MAF_INRAE=5.263;MAF_USDA=4.098
NC_035087.1	62323136	.	C	A	.	.	MAF_USDA=1.639
NC_035087.1	62323180	.	A	T	.	.	MAF_USDA=4.706
NC_035087.1	62323879	.	C	T	.	.	MAF_USDA=2.459
NC_035087.1	62323884	.	C	A	.	.	MAF_USDA=15.882
NC_035087.1	62323902	.	G	A	.	.	MAF_INRAE=10.526;MAF_USDA=8.824
NC_035087.1	62323990	.	A	G	.	.	MAF_INRAE=8.333;MAF_USDA=6.25
NC_035087.1	62324009	.	G	T	.	.	MAF_INRAE=10.526;MAF_USDA=8.824
NC_035087.1	62324146	.	G	C	.	.	MAF_INRAE=34.81;MAF_USDA=27.647
NC_035087.1	62324311	.	G	A	.	.	MAF_USDA=2.459
NC_035087.1	62324332	.	A	C	.	.	MAF_INRAE=26.316;MAF_USDA=15.294
NC_035087.1	62324355	.	G	T	.	.	MAF_INRAE=27.5;MAF_USDA=15.294
NC_035087.1	62324417	.	A	T	.	.	MAF_INRAE=42.405;MAF_USDA=45.882
NC_035087.1	62324568	.	C	A	.	.	MAF_INRAE=33.544;MAF_USDA=23.529
NC_035087.1	62324612	.	A	G	.	.	MAF_INRAE=10.526;MAF_USDA=25.0
NC_035087.1	62324626	.	A	G	.	.	MAF_INRAE=10.526;MAF_USDA=11.765
NC_035087.1	62324647	.	A	G	.	.	MAF_INRAE=32.278;MAF_USDA=14.706
NC_035087.1	62324690	.	G	A	.	.	MAF_INRAE=8.333
NC_035087.1	62324726	.	A	G	.	.	MAF_USDA=1.639
NC_035087.1	62324756	.	G	A	.	.	MAF_INRAE=8.333;MAF_USDA=6.25
NC_035087.1	62324804	.	A	T	.	.	MAF_INRAE=9.167
NC_035087.1	62324866	.	G	A	.	.	MAF_INRAE=4.167
NC_035087.1	62324894	.	G	A	.	.	MAF_INRAE=15.789;MAF_USDA=6.557
NC_035087.1	62324925	.	T	A	.	.	MAF_INRAE=8.333;MAF_USDA=6.25
NC_035087.1	62324952	.	A	C	.	.	MAF_INRAE=10.526
NC_035087.1	62324988	.	G	A	.	.	MAF_USDA=4.167
NC_035087.1	62325003	.	G	A	.	.	MAF_INRAE=31.013;MAF_USDA=14.706
NC_035087.1	62325025	.	C	A	.	.	MAF_INRAE=10.526;MAF_USDA=11.176
NC_035087.1	62325040	.	C	A	.	.	MAF_USDA=1.639
NC_035087.1	62325041	.	T	C	.	.	MAF_INRAE=5.263
NC_035087.1	62325153	.	C	T	.	.	MAF_USDA=1.639
NC_035087.1	62325398	.	A	G	.	.	MAF_USDA=2.459
NC_035087.1	62325399	.	A	T	.	.	MAF_USDA=2.459
NC_035087.1	62325451	.	G	T	.	.	MAF_INRAE=2.5;MAF_USDA=2.083
NC_035087.1	62325474	.	A	G	.	.	MAF_USDA=2.459
NC_035087.1	62325573	.	C	A	.	.	MAF_USDA=2.353
NC_035087.1	62325649	.	C	T	.	.	MAF_USDA=3.279
NC_035087.1	62325670	.	C	A	.	.	MAF_INRAE=16.456;MAF_USDA=6.471
NC_035087.1	62325719	.	G	A	.	.	MAF_INRAE=15.789;MAF_USDA=7.647
NC_035087.1	62325777	.	T	G	.	.	MAF_USDA=1.639
NC_035087.1	62325778	.	C	T	.	.	MAF_INRAE=11.667;MAF_USDA=1.639
NC_035087.1	62325779	.	G	A	.	.	MAF_INRAE=15.789
NC_035087.1	62325919	.	G	A	.	.	MAF_USDA=3.279
NC_035087.1	62325922	.	G	A	.	.	MAF_USDA=1.639
NC_035087.1	62325941	.	C	A	.	.	MAF_INRAE=9.167
NC_035087.1	62325953	.	A	G	.	.	MAF_USDA=1.639
NC_035087.1	62325981	.	G	T	.	.	MAF_USDA=4.918
NC_035087.1	62326088	.	G	T	.	.	MAF_INRAE=43.038;MAF_USDA=22.941
NC_035087.1	62326117	.	C	A	.	.	MAF_INRAE=8.333;MAF_USDA=6.25
NC_035087.1	62326209	.	C	T	.	.	MAF_USDA=5.882
NC_035087.1	62326210	.	G	A	.	.	MAF_INRAE=11.667;MAF_USDA=12.5
NC_035087.1	62326228	.	C	T	.	.	MAF_USDA=3.529
NC_035087.1	62326300	.	A	G	.	.	MAF_USDA=4.918
NC_035087.1	62326309	.	T	C	.	.	MAF_INRAE=16.456;MAF_USDA=8.235
NC_035087.1	62326342	.	C	A	.	.	MAF_USDA=1.639
NC_035087.1	62326445	.	A	T	.	.	MAF_USDA=3.279
NC_035087.1	62326477	.	T	A	.	.	MAF_USDA=3.279
NC_035087.1	62326498	.	A	T	.	.	MAF_USDA=4.098
NC_035087.1	62326640	.	T	G	.	.	MAF_USDA=3.529
NC_035087.1	62326686	.	C	T	.	.	MAF_INRAE=2.5;MAF_USDA=2.083
NC_035087.1	62326701	.	G	A	.	.	MAF_USDA=2.459
NC_035087.1	62326751	.	G	A	.	.	MAF_INRAE=5.263;MAF_USDA=1.639
NC_035087.1	62326762	.	G	A	.	.	MAF_USDA=1.639
NC_035087.1	62326840	.	A	G	.	.	MAF_USDA=3.279
NC_035087.1	62326867	.	A	G	.	.	MAF_INRAE=42.405;MAF_USDA=25.882
NC_035087.1	62326912	.	C	T	.	.	MAF_USDA=2.459
NC_035087.1	62326962	.	G	A	.	.	MAF_INRAE=34.81;MAF_USDA=15.882
NC_035087.1	62327022	.	A	T	.	.	MAF_USDA=1.639
NC_035087.1	62327068	.	C	A	.	.	MAF_INRAE=10.526;MAF_USDA=3.279
NC_035087.1	62327092	.	C	G	.	.	MAF_INRAE=24.684;MAF_USDA=11.765
NC_035087.1	62327101	.	A	C	.	.	MAF_INRAE=34.81;MAF_USDA=18.235
NC_035087.1	62327333	.	G	A	.	.	MAF_INRAE=26.316;MAF_USDA=16.471
NC_035087.1	62327423	.	G	A	.	.	MAF_INRAE=10.833;MAF_USDA=1.639
NC_035087.1	62327430	.	G	A	.	.	MAF_USDA=3.279
NC_035087.1	62327461	.	G	A	.	.	MAF_INRAE=22.152;MAF_USDA=8.235
NC_035087.1	62327511	.	G	A	.	.	MAF_INRAE=15.789;MAF_USDA=22.353
NC_035087.1	62327626	.	C	T	.	.	MAF_INRAE=21.519;MAF_USDA=8.235
NC_035087.1	62327686	.	C	T	.	.	MAF_INRAE=22.785;MAF_USDA=8.235
NC_035087.1	62327793	.	C	T	.	.	MAF_INRAE=8.333;MAF_USDA=6.25
NC_035087.1	62327889	.	C	G	.	.	MAF_INRAE=10.526;MAF_USDA=4.098
NC_035087.1	62327890	.	C	T	.	.	MAF_USDA=4.098
NC_035087.1	62327892	.	C	T	.	.	MAF_USDA=1.639
NC_035087.1	62327900	.	G	T	.	.	MAF_INRAE=42.405;MAF_USDA=24.706
NC_035087.1	62328059	.	T	A	.	.	MAF_USDA=2.083
NC_035087.1	62328130	.	C	A	.	.	MAF_USDA=2.459
NC_035087.1	62328145	.	C	A	.	.	MAF_USDA=1.639
NC_035087.1	62328218	.	T	C	.	.	MAF_INRAE=8.333;MAF_USDA=2.459
NC_035087.1	62328246	.	T	G	.	.	MAF_INRAE=39.241;MAF_USDA=41.176
NC_035087.1	62328500	.	G	T	.	.	MAF_INRAE=6.667;MAF_USDA=1.639
NC_035087.1	62328511	.	G	T	.	.	MAF_INRAE=3.333;MAF_USDA=6.557
NC_035087.1	62328515	.	A	G	.	.	MAF_USDA=15.294
NC_035087.1	62328543	.	A	G	.	.	MAF_USDA=4.098
NC_035087.1	62328680	.	C	T	.	.	MAF_INRAE=3.333;MAF_USDA=5.738
NC_035087.1	62328723	.	A	G	.	.	MAF_INRAE=11.392;MAF_USDA=16.471
NC_035087.1	62328738	.	G	T	.	.	MAF_INRAE=11.392;MAF_USDA=29.167
NC_035087.1	62328739	.	T	C	.	.	MAF_INRAE=11.667;MAF_USDA=29.167
NC_035087.1	62328776	.	C	A	.	.	MAF_INRAE=8.333;MAF_USDA=6.25
NC_035087.1	62328795	.	G	T	.	.	MAF_INRAE=10.526;MAF_USDA=7.377
NC_035087.1	62328804	.	A	C	.	.	MAF_INRAE=11.392;MAF_USDA=16.471
NC_035087.1	62329139	.	G	T	.	.	MAF_INRAE=7.595;MAF_USDA=8.235
NC_035087.1	62329141	.	T	A	.	.	MAF_INRAE=11.667;MAF_USDA=6.471
NC_035087.1	62329236	.	T	G	.	.	MAF_INRAE=11.667;MAF_USDA=5.882
NC_035087.1	62329257	.	C	T	.	.	MAF_INRAE=5.263;MAF_USDA=1.639
NC_035087.1	62329377	.	T	C	.	.	MAF_INRAE=14.557;MAF_USDA=14.118
NC_035087.1	62329464	.	A	G	.	.	MAF_INRAE=10.526;MAF_USDA=4.918
NC_035087.1	62329521	.	G	A	.	.	MAF_USDA=14.118
NC_035087.1	62329571	.	T	C	.	.	MAF_INRAE=3.333;MAF_USDA=3.279
NC_035087.1	62329572	.	A	C	.	.	MAF_INRAE=23.418;MAF_USDA=21.176
NC_035087.1	62329579	.	C	T	.	.	MAF_INRAE=5.263;MAF_USDA=2.459
NC_035087.1	62329886	.	G	A	.	.	MAF_USDA=1.639
NC_035087.1	62329925	.	C	A	.	.	MAF_USDA=4.098
NC_035087.1	62329948	.	G	T	.	.	MAF_INRAE=7.595;MAF_USDA=5.882
NC_035087.1	62330036	.	A	C	.	.	MAF_INRAE=2.5
NC_035087.1	62330119	.	C	T	.	.	MAF_INRAE=2.5
NC_035087.1	62330408	.	CG	CA	.	.	MAF_USDA=14.583
NC_035087.1	62330409	.	G	A	.	.	MAF_INRAE=7.595;MAF_USDA=4.098
NC_035087.1	62330488	.	C	A	.	.	MAF_USDA=4.098
NC_035087.1	62330495	.	G	T	.	.	MAF_USDA=2.083
NC_035087.1	62330503	.	G	A	.	.	MAF_USDA=2.459
NC_035087.1	62330530	.	G	A	.	.	MAF_INRAE=10.526;MAF_USDA=2.459
NC_035087.1	62331502	.	T	A	.	.	MAF_USDA=1.667
NC_035087.1	62331581	.	A	C	.	.	MAF_INRAE=6.667;MAF_USDA=1.639
NC_035087.1	62331720	.	G	T	.	.	MAF_INRAE=32.278;MAF_USDA=13.529
NC_035087.1	62331740	.	G	T	.	.	MAF_INRAE=6.667;MAF_USDA=6.25
NC_035087.1	62331886	.	G	A	.	.	MAF_INRAE=5.263
NC_035087.1	62331890	.	G	A	.	.	MAF_INRAE=37.975;MAF_USDA=17.647
NC_035087.1	62332020	.	G	A	.	.	MAF_INRAE=5.833;MAF_USDA=3.529
NC_035087.1	62332104	.	G	A	.	.	MAF_USDA=1.639
NC_035087.1	62332199	.	A	G	.	.	MAF_INRAE=6.667;MAF_USDA=6.25
NC_035087.1	62332211	.	G	A	.	.	MAF_INRAE=16.456;MAF_USDA=17.647
NC_035087.1	62332230	.	G	C	.	.	MAF_INRAE=10.759;MAF_USDA=14.706
NC_035087.1	62332255	.	A	C	.	.	MAF_USDA=3.529
NC_035087.1	62332460	.	A	T	.	.	MAF_INRAE=7.5;MAF_USDA=6.25
NC_035087.1	62332481	.	A	G	.	.	MAF_INRAE=11.667;MAF_USDA=4.098
NC_035087.1	62332512	.	G	T	.	.	MAF_INRAE=11.667;MAF_USDA=4.098
NC_035087.1	62332518	.	A	T	.	.	MAF_INRAE=5.263;MAF_USDA=11.176
NC_035087.1	62332537	.	A	C	.	.	MAF_INRAE=33.544;MAF_USDA=21.176
NC_035087.1	62332564	.	G	T	.	.	MAF_USDA=2.083
NC_035087.1	62332588	.	C	A	.	.	MAF_USDA=9.016
NC_035087.1	62332623	.	C	G	.	.	MAF_INRAE=15.19;MAF_USDA=4.706
NC_035087.1	62332626	.	T	G	.	.	MAF_INRAE=5.263
NC_035087.1	62332655	.	G	T	.	.	MAF_USDA=6.25
NC_035087.1	62332660	.	G	T	.	.	MAF_INRAE=4.167;MAF_USDA=3.279
NC_035087.1	62332670	.	C	T	.	.	MAF_INRAE=8.333;MAF_USDA=6.25
NC_035087.1	62332679	.	C	G	.	.	MAF_INRAE=8.333;MAF_USDA=6.25
NC_035087.1	62332740	.	T	C	.	.	MAF_INRAE=46.203;MAF_USDA=30.0
NC_035087.1	62332914	.	A	G	.	.	MAF_INRAE=11.667;MAF_USDA=5.294
NC_035087.1	62332951	.	G	A	.	.	MAF_INRAE=5.263
NC_035087.1	62332999	.	T	G	.	.	MAF_INRAE=34.177;MAF_USDA=23.529
NC_035087.1	62333000	.	T	G	.	.	MAF_USDA=6.471
NC_035087.1	62333028	.	G	C	.	.	MAF_USDA=6.25
NC_035087.1	62333029	.	G	T	.	.	MAF_USDA=8.333
NC_035087.1	62333030	.	C	T	.	.	MAF_USDA=6.25
NC_035087.1	62333031	.	A	G	.	.	MAF_USDA=6.25
NC_035087.1	62333034	.	A	T	.	.	MAF_USDA=6.25
NC_035087.1	62333065	.	T	A	.	.	MAF_INRAE=11.667;MAF_USDA=7.059
NC_035087.1	62333098	.	G	T	.	.	MAF_USDA=4.118
NC_035087.1	62333118	.	A	G	.	.	MAF_INRAE=11.667;MAF_USDA=4.098
NC_035087.1	62333127	.	G	A	.	.	MAF_INRAE=3.797;MAF_USDA=13.115
NC_035087.1	62333276	.	C	T	.	.	MAF_INRAE=10.526
NC_035087.1	62333447	.	T	C	.	.	MAF_INRAE=36.667
NC_035087.1	62333502	.	C	T	.	.	MAF_USDA=6.25
NC_035087.1	62333543	.	T	A	.	.	MAF_INRAE=28.333
NC_035087.1	62333606	.	A	G	.	.	MAF_INRAE=2.5
NC_035087.1	62333608	.	G	A	.	.	MAF_INRAE=2.5
NC_035087.1	62333768	.	G	T	.	.	MAF_INRAE=8.333;MAF_USDA=7.377
NC_035087.1	62333984	.	C	A	.	.	MAF_INRAE=18.354;MAF_USDA=11.765
NC_035087.1	62334119	.	T	G	.	.	MAF_INRAE=21.053;MAF_USDA=24.118
NC_035087.1	62334900	.	C	G	.	.	MAF_USDA=11.475
NC_035087.1	62334903	.	A	T	.	.	MAF_INRAE=10.833
NC_035087.1	62334923	.	T	C	.	.	MAF_INRAE=30.0
NC_035087.1	62334936	.	C	T	.	.	MAF_INRAE=1.667
NC_035087.1	62334943	.	A	G	.	.	MAF_INRAE=19.167
NC_035087.1	62334988	.	C	A	.	.	MAF_USDA=2.459
NC_035087.1	62335107	.	C	T	.	.	MAF_INRAE=5.833;MAF_USDA=6.25
NC_035087.1	62335313	.	C	T	.	.	MAF_USDA=1.639
NC_035087.1	62335360	.	G	T	.	.	MAF_INRAE=5.263
NC_035087.1	62335537	.	G	A	.	.	MAF_USDA=1.639
NC_035087.1	62335761	.	C	A	.	.	MAF_INRAE=35.443;MAF_USDA=18.033
NC_035087.1	62335872	.	C	T	.	.	MAF_INRAE=7.5;MAF_USDA=2.459
NC_035087.1	62336001	.	G	A	.	.	MAF_USDA=3.279
NC_035087.1	62336187	.	G	T	.	.	MAF_INRAE=5.263;MAF_USDA=1.639
NC_035087.1	62336207	.	A	G	.	.	MAF_USDA=3.529
NC_035087.1	62336602	.	A	G	.	.	MAF_INRAE=35.443;MAF_USDA=24.706
NC_035087.1	62336646	.	C	G	.	.	MAF_INRAE=17.089;MAF_USDA=29.412
NC_035087.1	62336664	.	A	G	.	.	MAF_INRAE=20.833;MAF_USDA=12.353
NC_035087.1	62336698	.	A	G	.	.	MAF_INRAE=26.316
NC_035087.1	62336806	.	C	T	.	.	MAF_INRAE=8.333;MAF_USDA=5.738
NC_035087.1	62336914	.	T	A	.	.	MAF_INRAE=9.167
NC_035087.1	62336952	.	T	G	.	.	MAF_USDA=2.083
NC_035087.1	62337342	.	C	A	.	.	MAF_USDA=7.377
NC_035087.1	62337413	.	T	G	.	.	MAF_INRAE=8.333;MAF_USDA=1.639
NC_035087.1	62337419	.	C	T	.	.	MAF_USDA=4.098
NC_035087.1	62337669	.	T	C	.	.	MAF_INRAE=9.167;MAF_USDA=4.167
NC_035087.1	62337681	.	T	G	.	.	MAF_USDA=1.667
NC_035087.1	62337739	.	C	T	.	.	MAF_INRAE=19.62;MAF_USDA=7.5
NC_035087.1	62337765	.	C	T	.	.	MAF_INRAE=32.278;MAF_USDA=18.644
NC_035087.1	62337927	.	A	C	.	.	MAF_INRAE=7.5
NC_035087.1	62338016	.	C	T	.	.	MAF_INRAE=9.494;MAF_USDA=3.279
NC_035087.1	62338130	.	A	C	.	.	MAF_INRAE=15.833
NC_035087.1	62338133	.	G	A	.	.	MAF_INRAE=15.833
NC_035087.1	62338180	.	TGAGACACACACACTTCC	TGAGACACACACACTTCT	.	.	MAF_USDA=10.417
NC_035087.1	62338372	.	G	A	.	.	MAF_INRAE=8.333;MAF_USDA=8.333
NC_035087.1	62338442	.	T	C	.	.	MAF_INRAE=7.5;MAF_USDA=3.529
NC_035087.1	62338499	.	G	A	.	.	MAF_INRAE=8.333;MAF_USDA=8.333
NC_035087.1	62338751	.	A	C	.	.	MAF_INRAE=20.833;MAF_USDA=8.824
NC_035087.1	62338755	.	T	C	.	.	MAF_INRAE=20.833;MAF_USDA=11.176
NC_035087.1	62338783	.	C	T	.	.	MAF_INRAE=8.333;MAF_USDA=5.738
NC_035087.1	62338929	.	T	G	.	.	MAF_INRAE=18.354;MAF_USDA=12.353
NC_035087.1	62339039	.	C	T	.	.	MAF_INRAE=20.833;MAF_USDA=11.176
NC_035087.1	62339041	.	T	G	.	.	MAF_INRAE=20.833;MAF_USDA=11.176
NC_035087.1	62339106	.	G	C	.	.	MAF_USDA=10.588
NC_035087.1	62339146	.	A	G	.	.	MAF_INRAE=2.5
NC_035087.1	62339365	.	C	G	.	.	MAF_USDA=2.459
NC_035087.1	62339403	.	C	T	.	.	MAF_USDA=1.639
NC_035087.1	62339477	.	C	A	.	.	MAF_INRAE=14.557;MAF_USDA=14.583
NC_035087.1	62339530	.	T	C	.	.	MAF_INRAE=3.333;MAF_USDA=6.557
NC_035087.1	62339544	.	G	A	.	.	MAF_INRAE=11.667;MAF_USDA=7.647
NC_035087.1	62339582	.	C	T	.	.	MAF_INRAE=20.886;MAF_USDA=13.529
NC_035087.1	62339690	.	C	T	.	.	MAF_INRAE=3.333;MAF_USDA=1.639
NC_035087.1	62339718	.	G	A	.	.	MAF_INRAE=5.696;MAF_USDA=15.882
NC_035087.1	62339779	.	C	T	.	.	MAF_USDA=2.459
NC_035087.1	62339804	.	C	T	.	.	MAF_INRAE=40.506;MAF_USDA=41.176
NC_035087.1	62339808	.	G	A	.	.	MAF_USDA=4.098
NC_035087.1	62339832	.	C	A	.	.	MAF_INRAE=20.0;MAF_USDA=9.412
NC_035087.1	62339854	.	A	T	.	.	MAF_USDA=9.412
NC_035087.1	62339856	.	G	T	.	.	MAF_USDA=1.639
NC_035087.1	62339990	.	T	A	.	.	MAF_USDA=2.353
NC_035087.1	62340050	.	T	G	.	.	MAF_INRAE=12.5;MAF_USDA=8.333
NC_035087.1	62340051	.	G	T	.	.	MAF_INRAE=2.5
NC_035087.1	62340103	.	G	A	.	.	MAF_USDA=1.639
NC_035087.1	62340134	.	G	A	.	.	MAF_USDA=1.639
NC_035087.1	62340330	.	C	T	.	.	MAF_INRAE=34.167;MAF_USDA=18.824
NC_035087.1	62340507	.	G	T	.	.	MAF_USDA=10.417
NC_035087.1	62340634	.	A	G	.	.	MAF_INRAE=12.5;MAF_USDA=5.294
NC_035087.1	62340657	.	A	G	.	.	MAF_USDA=7.377
NC_035087.1	62340714	.	G	A	.	.	MAF_INRAE=9.167;MAF_USDA=4.918
NC_035087.1	62340801	.	A	C	.	.	MAF_USDA=1.639
NC_035087.1	62340818	.	C	T	.	.	MAF_INRAE=10.526
NC_035087.1	62340867	.	T	G	.	.	MAF_USDA=2.459
NC_035087.1	62340897	.	C	T	.	.	MAF_USDA=1.639
NC_035087.1	62340906	.	G	T	.	.	MAF_INRAE=5.263
NC_035087.1	62340959	.	G	C	.	.	MAF_USDA=10.417
NC_035087.1	62340975	.	T	A	.	.	MAF_USDA=22.353
NC_035087.1	62340981	.	A	G	.	.	MAF_INRAE=7.5
NC_035087.1	62341163	.	G	T	.	.	MAF_INRAE=15.19;MAF_USDA=1.765
NC_035087.1	62341231	.	G	T	.	.	MAF_INRAE=6.667
NC_035087.1	62341318	.	C	T	.	.	MAF_INRAE=7.5;MAF_USDA=6.25
NC_035087.1	62341324	.	G	A	.	.	MAF_INRAE=3.333
NC_035087.1	62341334	.	G	A	.	.	MAF_INRAE=2.5
NC_035087.1	62341335	.	C	T	.	.	MAF_INRAE=2.5;MAF_USDA=2.083
NC_035087.1	62341444	.	G	A	.	.	MAF_USDA=2.353
NC_035087.1	62341706	.	T	C	.	.	MAF_USDA=13.529
NC_035087.1	62341729	.	A	T	.	.	MAF_USDA=35.417
NC_035087.1	62341737	.	G	A	.	.	MAF_USDA=37.059
NC_035087.1	62341748	.	C	A	.	.	MAF_USDA=29.167
NC_035087.1	62341790	.	G	A	.	.	MAF_USDA=40.588
NC_035087.1	62341797	.	T	C	.	.	MAF_USDA=33.333
NC_035087.1	62341801	.	A	C	.	.	MAF_USDA=3.279
NC_035087.1	62341805	.	T	C	.	.	MAF_USDA=37.5
NC_035087.1	62341810	.	T	G	.	.	MAF_USDA=3.279
NC_035087.1	62341835	.	T	A	.	.	MAF_USDA=16.393
NC_035087.1	62342060	.	G	A	.	.	MAF_INRAE=11.667
NC_035087.1	62342120	.	A	C	.	.	MAF_INRAE=5.263;MAF_USDA=8.235
NC_035087.1	62342162	.	T	G	.	.	MAF_INRAE=45.57;MAF_USDA=33.529
NC_035087.1	62342213	.	C	G	.	.	MAF_INRAE=36.842;MAF_USDA=13.529
NC_035087.1	62342216	.	C	T	.	.	MAF_INRAE=10.526;MAF_USDA=4.098
NC_035087.1	62342223	.	A	G	.	.	MAF_INRAE=5.263;MAF_USDA=1.639
NC_035087.1	62342251	.	A	G	.	.	MAF_INRAE=12.5;MAF_USDA=6.471
NC_035087.1	62342261	.	C	T	.	.	MAF_USDA=4.098
NC_035087.1	62342262	.	G	A	.	.	MAF_INRAE=12.5;MAF_USDA=6.557
NC_035087.1	62342263	.	A	T	.	.	MAF_USDA=4.098
NC_035087.1	62342268	.	T	A	.	.	MAF_INRAE=13.333;MAF_USDA=1.639
NC_035087.1	62342269	.	G	A	.	.	MAF_USDA=4.098
NC_035087.1	62342270	.	A	C	.	.	MAF_INRAE=13.333;MAF_USDA=1.639
NC_035087.1	62342273	.	T	G	.	.	MAF_USDA=4.098
NC_035087.1	62342278	.	T	A	.	.	MAF_USDA=7.377
NC_035087.1	62342282	.	T	A	.	.	MAF_USDA=7.377
NC_035087.1	62342290	.	A	C	.	.	MAF_USDA=2.459
NC_035087.1	62342298	.	A	T	.	.	MAF_INRAE=22.152;MAF_USDA=11.765
NC_035087.1	62342299	.	C	A	.	.	MAF_INRAE=39.873;MAF_USDA=35.294
NC_035087.1	62342311	.	C	T	.	.	MAF_INRAE=25.316;MAF_USDA=14.118
NC_035087.1	62342314	.	A	G	.	.	MAF_INRAE=11.667
NC_035087.1	62342328	.	G	A	.	.	MAF_INRAE=10.526;MAF_USDA=3.279
NC_035087.1	62342329	.	C	T	.	.	MAF_USDA=3.279
NC_035087.1	62342379	.	T	C	.	.	MAF_INRAE=24.684;MAF_USDA=40.588
NC_035087.1	62342385	.	A	G	.	.	MAF_USDA=4.098
NC_035087.1	62342404	.	T	G	.	.	MAF_INRAE=1.667;MAF_USDA=2.459
NC_035087.1	62342560	.	T	G	.	.	MAF_INRAE=27.215;MAF_USDA=39.412
NC_035087.1	62342683	.	A	T	.	.	MAF_INRAE=8.333
NC_035087.1	62342711	.	C	A	.	.	MAF_INRAE=27.848;MAF_USDA=21.176
NC_035087.1	62342774	.	C	T	.	.	MAF_INRAE=12.5;MAF_USDA=5.294
NC_035087.1	62342849	.	G	A	.	.	MAF_USDA=11.765
NC_035087.1	62342987	.	C	A	.	.	MAF_INRAE=11.667;MAF_USDA=2.459
NC_035087.1	62343003	.	G	C	.	.	MAF_USDA=3.279
NC_035087.1	62343061	.	G	A	.	.	MAF_INRAE=11.667;MAF_USDA=3.279
NC_035087.1	62343079	.	G	T	.	.	MAF_INRAE=41.139;MAF_USDA=23.529
NC_035087.1	62343085	.	C	A	.	.	MAF_USDA=11.176
NC_035087.1	62343118	.	A	T	.	.	MAF_USDA=4.098
NC_035087.1	62343129	.	G	A	.	.	MAF_INRAE=2.5
NC_035087.1	62343157	.	G	A	.	.	MAF_INRAE=11.667;MAF_USDA=5.294
NC_035087.1	62343167	.	A	T	.	.	MAF_USDA=1.639
NC_035087.1	62343349	.	A	C	.	.	MAF_USDA=6.557
NC_035087.1	62343355	.	A	T	.	.	MAF_USDA=7.377
NC_035087.1	62343365	.	A	C	.	.	MAF_INRAE=5.263
NC_035087.1	62343390	.	A	C	.	.	MAF_INRAE=12.5;MAF_USDA=4.098
NC_035087.1	62343401	.	A	G	.	.	MAF_INRAE=31.646;MAF_USDA=10.0
NC_035087.1	62343425	.	T	G	.	.	MAF_INRAE=7.5;MAF_USDA=2.353
NC_035087.1	62343518	.	A	C	.	.	MAF_USDA=3.529
NC_035087.1	62343531	.	A	G	.	.	MAF_USDA=2.459
NC_035087.1	62343694	.	T	A	.	.	MAF_INRAE=12.5;MAF_USDA=5.294
NC_035087.1	62343767	.	C	T	.	.	MAF_INRAE=12.5;MAF_USDA=5.294
NC_035087.1	62343793	.	G	T	.	.	MAF_INRAE=31.646;MAF_USDA=12.941
NC_035087.1	62343807	.	G	T	.	.	MAF_USDA=2.459
NC_035087.1	62343826	.	C	T	.	.	MAF_INRAE=41.139;MAF_USDA=18.824
NC_035087.1	62343921	.	T	C	.	.	MAF_USDA=4.118
NC_035087.1	62343993	.	C	G	.	.	MAF_USDA=1.639
NC_035087.1	62344063	.	C	T	.	.	MAF_USDA=1.639
NC_035087.1	62344065	.	A	T	.	.	MAF_INRAE=19.62;MAF_USDA=12.941
NC_035087.1	62344091	.	C	G	.	.	MAF_USDA=7.377
NC_035087.1	62344103	.	A	T	.	.	MAF_INRAE=8.333;MAF_USDA=8.235
NC_035087.1	62344116	.	A	G	.	.	MAF_USDA=4.098
NC_035087.1	62344192	.	A	C	.	.	MAF_INRAE=35.443;MAF_USDA=34.426
NC_035087.1	62344327	.	C	A	.	.	MAF_INRAE=3.333;MAF_USDA=3.279
NC_035087.1	62344500	.	A	C	.	.	MAF_USDA=9.836
NC_035087.1	62344527	.	T	C	.	.	MAF_USDA=4.918
NC_035087.1	62344556	.	C	A	.	.	MAF_USDA=2.941
NC_035087.1	62344577	.	A	G	.	.	MAF_USDA=7.377
NC_035087.1	62344593	.	G	T	.	.	MAF_INRAE=3.333;MAF_USDA=4.706
NC_035087.1	62344595	.	C	A	.	.	MAF_INRAE=44.304;MAF_USDA=35.882
NC_035087.1	62344607	.	G	A	.	.	MAF_INRAE=16.456;MAF_USDA=13.529
NC_035087.1	62344675	.	T	A	.	.	MAF_INRAE=8.228;MAF_USDA=4.098
NC_035087.1	62344695	.	A	T	.	.	MAF_USDA=7.377
NC_035087.1	62344704	.	A	C	.	.	MAF_INRAE=5.0;MAF_USDA=4.706
NC_035087.1	62344713	.	T	G	.	.	MAF_USDA=4.918
NC_035087.1	62344723	.	G	A	.	.	MAF_INRAE=15.19;MAF_USDA=2.941
NC_035087.1	62344727	.	T	A	.	.	MAF_USDA=3.279
NC_035087.1	62344753	.	T	C	.	.	MAF_USDA=5.294
NC_035087.1	62344754	.	C	A	.	.	MAF_USDA=5.294
NC_035087.1	62344756	.	T	G	.	.	MAF_USDA=4.706
NC_035087.1	62344789	.	G	T	.	.	MAF_USDA=3.279
NC_035087.1	62344957	.	G	T	.	.	MAF_USDA=6.25
NC_035087.1	62344959	.	C	T	.	.	MAF_INRAE=25.0;MAF_USDA=18.824
NC_035087.1	62344961	.	A	C	.	.	MAF_INRAE=11.667;MAF_USDA=8.235
NC_035087.1	62345082	.	C	T	.	.	MAF_USDA=1.639
NC_035087.1	62345116	.	T	A	.	.	MAF_USDA=2.459
NC_035087.1	62345166	.	G	T	.	.	MAF_INRAE=3.333;MAF_USDA=4.098
NC_035087.1	62345230	.	A	C	.	.	MAF_USDA=6.557
NC_035087.1	62345232	.	A	T	.	.	MAF_USDA=17.647
NC_035087.1	62345247	.	C	T	.	.	MAF_USDA=12.941
NC_035087.1	62345249	.	G	T	.	.	MAF_USDA=20.0
NC_035087.1	62345276	.	A	C	.	.	MAF_USDA=12.353
NC_035087.1	62345283	.	A	T	.	.	MAF_USDA=9.016
NC_035087.1	62345295	.	T	G	.	.	MAF_USDA=8.197
NC_035087.1	62345319	.	T	C	.	.	MAF_USDA=15.882
NC_035087.1	62345321	.	A	T	.	.	MAF_USDA=15.294
NC_035087.1	62345339	.	T	C	.	.	MAF_USDA=3.279
NC_035087.1	62345340	.	G	A	.	.	MAF_USDA=7.377
NC_035087.1	62345359	.	C	A	.	.	MAF_INRAE=3.333;MAF_USDA=14.118
NC_035087.1	62345370	.	T	A	.	.	MAF_INRAE=9.167
NC_035087.1	62345375	.	A	T	.	.	MAF_USDA=1.639
NC_035087.1	62345385	.	C	T	.	.	MAF_INRAE=10.833;MAF_USDA=18.235
NC_035087.1	62345386	.	A	G	.	.	MAF_USDA=3.279
NC_035087.1	62345387	.	T	G	.	.	MAF_INRAE=4.167
NC_035087.1	62345400	.	T	A	.	.	MAF_INRAE=11.667;MAF_USDA=12.353
NC_035087.1	62345407	.	T	C	.	.	MAF_INRAE=13.333;MAF_USDA=17.059
NC_035087.1	62345414	.	A	C	.	.	MAF_USDA=8.197
NC_035087.1	62345422	.	C	A	.	.	MAF_USDA=1.639
NC_035087.1	62345431	.	T	C	.	.	MAF_USDA=22.353
NC_035087.1	62345432	.	G	A	.	.	MAF_USDA=20.0
NC_035087.1	62345460	.	C	A	.	.	MAF_USDA=16.471
NC_035087.1	62345468	.	A	C	.	.	MAF_USDA=24.118
NC_035087.1	62345478	.	G	A	.	.	MAF_USDA=4.918
NC_035087.1	62345600	.	T	C	.	.	MAF_INRAE=20.0;MAF_USDA=17.059
NC_035087.1	62345621	.	C	T	.	.	MAF_USDA=4.918
NC_035087.1	62345624	.	T	C	.	.	MAF_USDA=4.918
NC_035087.1	62345683	.	C	A	.	.	MAF_INRAE=42.405;MAF_USDA=22.941
NC_035087.1	62345710	.	T	G	.	.	MAF_INRAE=5.263;MAF_USDA=1.639
NC_035087.1	62345745	.	G	A	.	.	MAF_INRAE=18.333;MAF_USDA=19.672
NC_035087.1	62345998	.	T	C	.	.	MAF_USDA=5.085
NC_035087.1	62346016	.	T	C	.	.	MAF_USDA=14.583
NC_035087.1	62346064	.	T	C	.	.	MAF_USDA=31.25
NC_035087.1	62346132	.	C	T	.	.	MAF_INRAE=17.089;MAF_USDA=2.941
NC_035087.1	62346174	.	A	T	.	.	MAF_USDA=22.917
NC_035087.1	62346201	.	T	C	.	.	MAF_INRAE=1.667;MAF_USDA=2.459
NC_035087.1	62346341	.	A	G	.	.	MAF_INRAE=22.5;MAF_USDA=22.353
NC_035087.1	62346386	.	G	A	.	.	MAF_USDA=1.639
NC_035087.1	62346387	.	A	G	.	.	MAF_USDA=1.639
NC_035087.1	62346398	.	T	G	.	.	MAF_INRAE=20.833;MAF_USDA=21.765
NC_035087.1	62346433	.	A	C	.	.	MAF_INRAE=3.333;MAF_USDA=4.706
NC_035087.1	62346455	.	T	G	.	.	MAF_INRAE=3.333;MAF_USDA=4.706
NC_035087.1	62346476	.	G	A	.	.	MAF_USDA=3.529
NC_035087.1	62346538	.	C	T	.	.	MAF_INRAE=5.0;MAF_USDA=14.118
NC_035087.1	62346540	.	G	T	.	.	MAF_INRAE=19.167;MAF_USDA=12.941
NC_035087.1	62346542	.	T	C	.	.	MAF_INRAE=19.167;MAF_USDA=12.941
NC_035087.1	62346771	.	T	C	.	.	MAF_INRAE=3.333;MAF_USDA=12.941
NC_035087.1	62346801	.	A	G	.	.	MAF_INRAE=6.667;MAF_USDA=4.098
NC_035087.1	62346810	.	T	C	.	.	MAF_INRAE=3.333
NC_035087.1	62346912	.	C	T	.	.	MAF_INRAE=3.333;MAF_USDA=4.706
NC_035087.1	62347008	.	G	C	.	.	MAF_INRAE=23.333;MAF_USDA=18.235
NC_035087.1	62347012	.	G	A	.	.	MAF_INRAE=2.5
NC_035087.1	62347035	.	G	A	.	.	MAF_INRAE=20.0;MAF_USDA=14.706
NC_035087.1	62347099	.	G	A	.	.	MAF_INRAE=15.789
NC_035087.1	62347181	.	C	G	.	.	MAF_USDA=3.279
NC_035087.1	62347446	.	G	A	.	.	MAF_USDA=5.833
NC_035087.1	62347487	.	G	A	.	.	MAF_INRAE=22.5;MAF_USDA=18.824
NC_035087.1	62347690	.	A	G	.	.	MAF_USDA=1.639
NC_035087.1	62347697	.	G	T	.	.	MAF_USDA=13.529
NC_035087.1	62347701	.	T	C	.	.	MAF_INRAE=47.368;MAF_USDA=29.167
NC_035087.1	62347708	.	C	T	.	.	MAF_USDA=5.294
NC_035087.1	62347734	.	C	T	.	.	MAF_INRAE=1.667
NC_035087.1	62347760	.	C	T	.	.	MAF_USDA=4.167
NC_035087.1	62347786	.	T	C	.	.	MAF_USDA=7.5
NC_035087.1	62348020	.	T	C	.	.	MAF_USDA=1.639
NC_035087.1	62348046	.	T	C	.	.	MAF_USDA=6.25
NC_035087.1	62348122	.	C	A	.	.	MAF_USDA=12.5
NC_035087.1	62348123	.	T	A	.	.	MAF_USDA=12.5
NC_035087.1	62348151	.	G	T	.	.	MAF_USDA=5.882
NC_035087.1	62348302	.	A	T	.	.	MAF_INRAE=3.333
NC_035087.1	62348457	.	T	G	.	.	MAF_INRAE=5.0;MAF_USDA=18.824
NC_035087.1	62348460	.	T	G	.	.	MAF_USDA=2.459
NC_035087.1	62348531	.	G	T	.	.	MAF_USDA=3.279
NC_035087.1	62348550	.	G	T	.	.	MAF_INRAE=11.667;MAF_USDA=3.529
NC_035087.1	62348575	.	A	G	.	.	MAF_INRAE=5.0;MAF_USDA=11.765
NC_035087.1	62348695	.	C	A	.	.	MAF_USDA=1.639
NC_035087.1	62348732	.	A	G	.	.	MAF_INRAE=5.263;MAF_USDA=7.647
NC_035087.1	62348754	.	A	T	.	.	MAF_INRAE=11.667;MAF_USDA=3.529
NC_035087.1	62348757	.	A	G	.	.	MAF_INRAE=5.0;MAF_USDA=5.294
NC_035087.1	62348761	.	T	G	.	.	MAF_INRAE=42.405;MAF_USDA=31.765
NC_035087.1	62348772	.	G	C	.	.	MAF_INRAE=11.667;MAF_USDA=3.529
NC_035087.1	62348856	.	T	C	.	.	MAF_INRAE=41.772;MAF_USDA=38.235
NC_035087.1	62348933	.	C	G	.	.	MAF_INRAE=41.772;MAF_USDA=36.471
NC_035087.1	62349272	.	G	C	.	.	MAF_INRAE=5.0;MAF_USDA=12.5
NC_035087.1	62349322	.	A	T	.	.	MAF_USDA=9.322
NC_035087.1	62349332	.	C	T	.	.	MAF_USDA=1.695
NC_035087.1	62349432	.	G	A	.	.	MAF_INRAE=45.57;MAF_USDA=44.706
NC_035087.1	62349515	.	C	G	.	.	MAF_INRAE=44.937;MAF_USDA=45.833
NC_035087.1	62349577	.	G	A	.	.	MAF_INRAE=8.333;MAF_USDA=6.25
NC_035087.1	62349611	.	T	A	.	.	MAF_USDA=1.639
NC_035087.1	62349759	.	G	T	.	.	MAF_INRAE=49.367;MAF_USDA=47.059
NC_035087.1	62349807	.	T	C	.	.	MAF_INRAE=46.203;MAF_USDA=45.294
NC_035087.1	62349832	.	T	C	.	.	MAF_USDA=2.459
NC_035087.1	62349872	.	T	C	.	.	MAF_INRAE=47.468;MAF_USDA=49.412
NC_035087.1	62350059	.	T	A	.	.	MAF_INRAE=44.937;MAF_USDA=41.176
NC_035087.1	62350095	.	A	C	.	.	MAF_USDA=1.639
NC_035087.1	62350188	.	A	C	.	.	MAF_INRAE=5.263
NC_035087.1	62350311	.	T	C	.	.	MAF_USDA=1.639
NC_035087.1	62350366	.	T	C	.	.	MAF_USDA=2.459
NC_035087.1	62350440	.	A	C	.	.	MAF_INRAE=5.0;MAF_USDA=15.294
NC_035087.1	62350450	.	G	A	.	.	MAF_INRAE=8.333;MAF_USDA=6.25
NC_035087.1	62350568	.	G	C	.	.	MAF_INRAE=32.911;MAF_USDA=20.0
NC_035087.1	62350767	.	A	C	.	.	MAF_INRAE=5.0;MAF_USDA=5.357
NC_035087.1	62350792	.	T	C	.	.	MAF_USDA=2.459
NC_035087.1	62350805	.	T	A	.	.	MAF_INRAE=10.127;MAF_USDA=18.033
NC_035087.1	62350840	.	A	G	.	.	MAF_INRAE=5.0;MAF_USDA=12.5
NC_035087.1	62350861	.	G	T	.	.	MAF_INRAE=11.667;MAF_USDA=4.918
NC_035087.1	62350903	.	A	C	.	.	MAF_USDA=1.639
NC_035087.1	62350923	.	T	G	.	.	MAF_INRAE=43.038;MAF_USDA=35.882
NC_035087.1	62350995	.	T	A	.	.	MAF_USDA=2.459
NC_035087.1	62351036	.	C	A	.	.	MAF_USDA=1.639
NC_035087.1	62351097	.	T	C	.	.	MAF_INRAE=3.333;MAF_USDA=2.459
NC_035087.1	62351176	.	C	T	.	.	MAF_INRAE=11.667
NC_035087.1	62351368	.	C	T	.	.	MAF_USDA=3.279
NC_035087.1	62351377	.	A	T	.	.	MAF_USDA=2.459
NC_035087.1	62351385	.	C	T	.	.	MAF_INRAE=5.263;MAF_USDA=7.647
NC_035087.1	62351542	.	A	T	.	.	MAF_USDA=12.941
NC_035087.1	62351579	.	A	C	.	.	MAF_INRAE=5.0;MAF_USDA=12.5
NC_035087.1	62351723	.	A	G	.	.	MAF_USDA=4.098
NC_035087.1	62351808	.	G	C	.	.	MAF_USDA=2.459
NC_035087.1	62351845	.	A	G	.	.	MAF_INRAE=11.392;MAF_USDA=34.118
NC_035087.1	62351919	.	A	T	.	.	MAF_INRAE=11.667;MAF_USDA=2.459
NC_035087.1	62351979	.	C	A	.	.	MAF_USDA=6.471
NC_035087.1	62352018	.	A	G	.	.	MAF_USDA=1.639
NC_035087.1	62352030	.	C	T	.	.	MAF_INRAE=26.316;MAF_USDA=8.197
NC_035087.1	62352165	.	C	A	.	.	MAF_INRAE=26.582;MAF_USDA=32.941
NC_035087.1	62352171	.	G	T	.	.	MAF_INRAE=5.833;MAF_USDA=12.353
NC_035087.1	62352259	.	G	T	.	.	MAF_INRAE=12.658;MAF_USDA=45.294
NC_035087.1	62352322	.	C	A	.	.	MAF_INRAE=5.263
NC_035087.1	62352337	.	T	G	.	.	MAF_INRAE=9.494;MAF_USDA=12.048
NC_035087.1	62352341	.	T	C	.	.	MAF_USDA=1.695
NC_035087.1	62352544	.	A	C	.	.	MAF_INRAE=47.468;MAF_USDA=32.941
NC_035087.1	62352550	.	T	C	.	.	MAF_USDA=3.529
NC_035087.1	62352620	.	C	T	.	.	MAF_USDA=6.557
NC_035087.1	62352621	.	G	A	.	.	MAF_INRAE=10.526
NC_035087.1	62352678	.	A	C	.	.	MAF_INRAE=15.823
NC_035087.1	62352698	.	C	T	.	.	MAF_USDA=2.459
NC_035087.1	62352721	.	G	A	.	.	MAF_INRAE=38.608;MAF_USDA=19.412
NC_035087.1	62352773	.	T	G	.	.	MAF_INRAE=13.924;MAF_USDA=27.059
NC_035087.1	62352954	.	T	A	.	.	MAF_INRAE=38.608;MAF_USDA=33.333
NC_035087.1	62353032	.	T	A	.	.	MAF_USDA=11.176
NC_035087.1	62353297	.	A	G	.	.	MAF_INRAE=13.924;MAF_USDA=48.235
NC_035087.1	62353304	.	C	T	.	.	MAF_INRAE=10.526
NC_035087.1	62353498	.	A	T	.	.	MAF_INRAE=13.924;MAF_USDA=30.0
NC_035087.1	62353523	.	A	G	.	.	MAF_INRAE=38.608;MAF_USDA=20.238
NC_035087.1	62353615	.	C	A	.	.	MAF_INRAE=22.5;MAF_USDA=34.706
NC_035087.1	62353621	.	A	T	.	.	MAF_INRAE=22.5;MAF_USDA=34.706
NC_035087.1	62353701	.	C	T	.	.	MAF_INRAE=39.873;MAF_USDA=35.294
NC_035087.1	62353708	.	G	T	.	.	MAF_INRAE=39.873;MAF_USDA=19.412
NC_035087.1	62353769	.	A	C	.	.	MAF_USDA=4.098
NC_035087.1	62353773	.	A	T	.	.	MAF_INRAE=13.924;MAF_USDA=27.059
NC_035087.1	62353813	.	T	A	.	.	MAF_USDA=3.279
NC_035087.1	62353862	.	A	G	.	.	MAF_USDA=4.098
NC_035087.1	62353942	.	C	T	.	.	MAF_INRAE=39.241;MAF_USDA=31.176
NC_035087.1	62354006	.	T	A	.	.	MAF_INRAE=29.114;MAF_USDA=14.118
NC_035087.1	62354048	.	C	T	.	.	MAF_INRAE=39.241;MAF_USDA=38.235
NC_035087.1	62354049	.	G	T	.	.	MAF_USDA=1.639
NC_035087.1	62354068	.	A	C	.	.	MAF_INRAE=39.241;MAF_USDA=34.706
NC_035087.1	62354069	.	C	A	.	.	MAF_INRAE=11.667;MAF_USDA=8.235
NC_035087.1	62354071	.	T	G	.	.	MAF_INRAE=39.241;MAF_USDA=20.588
NC_035087.1	62354108	.	T	G	.	.	MAF_INRAE=10.759;MAF_USDA=18.235
NC_035087.1	62354142	.	C	G	.	.	MAF_INRAE=38.608;MAF_USDA=26.471
NC_035087.1	62354178	.	A	G	.	.	MAF_INRAE=38.608;MAF_USDA=25.882
NC_035087.1	62354221	.	A	C	.	.	MAF_INRAE=39.167
NC_035087.1	62354295	.	A	T	.	.	MAF_INRAE=10.759;MAF_USDA=8.235
NC_035087.1	62354366	.	C	A	.	.	MAF_INRAE=39.241;MAF_USDA=37.647
NC_035087.1	62354403	.	T	A	.	.	MAF_USDA=11.765
NC_035087.1	62354410	.	T	A	.	.	MAF_USDA=4.118
NC_035087.1	62354517	.	C	G	.	.	MAF_USDA=15.882
NC_035087.1	62354549	.	G	A	.	.	MAF_INRAE=13.924;MAF_USDA=28.571
NC_035087.1	62354555	.	A	G	.	.	MAF_INRAE=3.333;MAF_USDA=5.0
NC_035087.1	62354562	.	C	A	.	.	MAF_USDA=4.167
NC_035087.1	62354634	.	C	A	.	.	MAF_INRAE=46.835;MAF_USDA=28.235
NC_035087.1	62354676	.	T	C	.	.	MAF_INRAE=39.241;MAF_USDA=23.529
NC_035087.1	62354683	.	T	G	.	.	MAF_USDA=6.557
NC_035087.1	62354771	.	A	C	.	.	MAF_USDA=11.905
NC_035087.1	62354819	.	C	T	.	.	MAF_USDA=7.377
NC_035087.1	62354843	.	A	C	.	.	MAF_INRAE=15.0;MAF_USDA=2.083
NC_035087.1	62354908	.	G	T	.	.	MAF_INRAE=10.759;MAF_USDA=10.588
NC_035087.1	62354913	.	A	G	.	.	MAF_USDA=11.765
NC_035087.1	62355008	.	A	G	.	.	MAF_USDA=1.639
NC_035087.1	62355160	.	A	G	.	.	MAF_USDA=1.639
NC_035087.1	62355207	.	A	C	.	.	MAF_USDA=1.639
NC_035087.1	62355210	.	G	T	.	.	MAF_INRAE=5.063;MAF_USDA=5.882
NC_035087.1	62355221	.	T	G	.	.	MAF_USDA=11.475
NC_035087.1	62355269	.	T	A	.	.	MAF_INRAE=13.924;MAF_USDA=27.059
NC_035087.1	62355351	.	T	C	.	.	MAF_USDA=20.833
NC_035087.1	62355352	.	A	G	.	.	MAF_USDA=16.667
NC_035087.1	62355355	.	G	A	.	.	MAF_USDA=14.583
NC_035087.1	62355466	.	C	A	.	.	MAF_USDA=1.639
NC_035087.1	62355490	.	C	T	.	.	MAF_USDA=2.459
NC_035087.1	62355492	.	G	T	.	.	MAF_USDA=2.459
NC_035087.1	62355569	.	A	C	.	.	MAF_USDA=6.557
NC_035087.1	62355669	.	G	T	.	.	MAF_INRAE=13.924;MAF_USDA=28.235
NC_035087.1	62355717	.	T	G	.	.	MAF_USDA=4.918
NC_035087.1	62355743	.	G	T	.	.	MAF_INRAE=3.333;MAF_USDA=3.279
NC_035087.1	62355832	.	A	T	.	.	MAF_INRAE=40.0;MAF_USDA=33.333
NC_035087.1	62355848	.	G	A	.	.	MAF_USDA=2.083
NC_035087.1	62355851	.	C	T	.	.	MAF_INRAE=13.924;MAF_USDA=29.412
NC_035087.1	62355894	.	C	A	.	.	MAF_INRAE=39.241;MAF_USDA=20.0
NC_035087.1	62355910	.	A	G	.	.	MAF_USDA=3.279
NC_035087.1	62355998	.	C	T	.	.	MAF_USDA=5.738
NC_035087.1	62356141	.	A	G	.	.	MAF_INRAE=13.924;MAF_USDA=28.235
NC_035087.1	62356325	.	A	G	.	.	MAF_INRAE=13.924;MAF_USDA=28.235
NC_035087.1	62356329	.	T	A	.	.	MAF_USDA=10.588
NC_035087.1	62356384	.	G	A	.	.	MAF_USDA=1.639
NC_035087.1	62356410	.	G	T	.	.	MAF_INRAE=14.167;MAF_USDA=2.083
NC_035087.1	62356457	.	T	C	.	.	MAF_INRAE=13.924;MAF_USDA=27.059
NC_035087.1	62356477	.	C	T	.	.	MAF_USDA=6.557
NC_035087.1	62356538	.	T	C	.	.	MAF_USDA=2.459
NC_035087.1	62356616	.	T	C	.	.	MAF_USDA=7.377
NC_035087.1	62356632	.	T	A	.	.	MAF_USDA=4.098
NC_035087.1	62356642	.	G	A	.	.	MAF_INRAE=13.924;MAF_USDA=33.529
NC_035087.1	62356690	.	A	G	.	.	MAF_USDA=1.639
NC_035087.1	62356790	.	T	G	.	.	MAF_USDA=10.656
NC_035087.1	62356825	.	C	T	.	.	MAF_INRAE=13.291;MAF_USDA=27.647
NC_035087.1	62356844	.	C	A	.	.	MAF_INRAE=5.263
NC_035087.1	62356848	.	A	C	.	.	MAF_USDA=5.738
NC_035087.1	62356890	.	A	G	.	.	MAF_INRAE=13.291;MAF_USDA=32.941
NC_035087.1	62356918	.	G	A	.	.	MAF_USDA=5.738
NC_035087.1	62356948	.	T	C	.	.	MAF_INRAE=13.924;MAF_USDA=40.0
NC_035087.1	62357011	.	A	G	.	.	MAF_INRAE=13.924;MAF_USDA=18.75
NC_035087.1	62357177	.	C	T	.	.	MAF_INRAE=1.667
NC_035087.1	62357191	.	C	G	.	.	MAF_USDA=3.279
NC_035087.1	62357226	.	T	G	.	.	MAF_INRAE=2.5
NC_035087.1	62357233	.	G	A	.	.	MAF_INRAE=13.924;MAF_USDA=26.471
NC_035087.1	62357235	.	G	A	.	.	MAF_INRAE=2.5
NC_035087.1	62357236	.	G	A	.	.	MAF_INRAE=2.5
NC_035087.1	62357250	.	T	C	.	.	MAF_INRAE=2.5
NC_035087.1	62357251	.	T	C	.	.	MAF_INRAE=2.5
NC_035087.1	62357280	.	G	A	.	.	MAF_USDA=1.639
NC_035087.1	62357351	.	T	C	.	.	MAF_INRAE=46.835;MAF_USDA=22.353
NC_035087.1	62357352	.	C	A	.	.	MAF_INRAE=48.333;MAF_USDA=22.353
NC_035087.1	62357360	.	A	G	.	.	MAF_USDA=1.639
NC_035087.1	62357380	.	C	T	.	.	MAF_USDA=1.639
NC_035087.1	62357384	.	T	G	.	.	MAF_USDA=1.639
NC_035087.1	62357413	.	C	A	.	.	MAF_INRAE=26.667;MAF_USDA=14.583
NC_035087.1	62357464	.	C	T	.	.	MAF_USDA=4.167
NC_035087.1	62357520	.	G	A	.	.	MAF_USDA=2.459
NC_035087.1	62357533	.	T	C	.	.	MAF_USDA=2.459
NC_035087.1	62357540	.	C	T	.	.	MAF_USDA=3.279
NC_035087.1	62357548	.	A	C	.	.	MAF_USDA=8.197
NC_035087.1	62357574	.	A	C	.	.	MAF_USDA=5.738
NC_035087.1	62357576	.	G	A	.	.	MAF_USDA=2.459
NC_035087.1	62357580	.	G	A	.	.	MAF_USDA=3.279
NC_035087.1	62357595	.	G	A	.	.	MAF_INRAE=13.291;MAF_USDA=28.235
NC_035087.1	62357692	.	C	A	.	.	MAF_USDA=11.765
NC_035087.1	62357752	.	G	T	.	.	MAF_USDA=8.197
NC_035087.1	62357806	.	T	C	.	.	MAF_INRAE=13.924;MAF_USDA=27.059
NC_035087.1	62357861	.	G	A	.	.	MAF_INRAE=3.333;MAF_USDA=5.294
NC_035087.1	62357865	.	A	T	.	.	MAF_USDA=2.459
NC_035087.1	62358038	.	G	T	.	.	MAF_USDA=4.098
NC_035087.1	62358066	.	C	T	.	.	MAF_INRAE=10.526
NC_035087.1	62358092	.	C	T	.	.	MAF_USDA=1.639
NC_035087.1	62358137	.	G	C	.	.	MAF_INRAE=13.291;MAF_USDA=28.235
NC_035087.1	62358142	.	G	C	.	.	MAF_USDA=9.836
NC_035087.1	62358159	.	C	T	.	.	MAF_INRAE=13.291;MAF_USDA=28.824
NC_035087.1	62358184	.	A	T	.	.	MAF_INRAE=47.468;MAF_USDA=48.235
NC_035087.1	62358209	.	A	T	.	.	MAF_USDA=4.118
NC_035087.1	62358211	.	A	T	.	.	MAF_USDA=4.118
NC_035087.1	62358236	.	T	A	.	.	MAF_USDA=2.459
NC_035087.1	62358247	.	T	A	.	.	MAF_INRAE=46.835;MAF_USDA=47.059
NC_035087.1	62358320	.	G	A	.	.	MAF_USDA=2.941
NC_035087.1	62358352	.	A	T	.	.	MAF_INRAE=13.924;MAF_USDA=28.235
NC_035087.1	62358387	.	A	C	.	.	MAF_INRAE=11.667;MAF_USDA=1.639
NC_035087.1	62358392	.	A	T	.	.	MAF_INRAE=13.924;MAF_USDA=28.235
NC_035087.1	62358413	.	A	G	.	.	MAF_INRAE=13.924;MAF_USDA=28.235
NC_035087.1	62358560	.	G	T	.	.	MAF_INRAE=31.579;MAF_USDA=25.882
NC_035087.1	62358608	.	C	T	.	.	MAF_INRAE=36.076;MAF_USDA=17.059
NC_035087.1	62358618	.	T	C	.	.	MAF_INRAE=16.456;MAF_USDA=2.083
NC_035087.1	62358645	.	G	C	.	.	MAF_INRAE=3.333
NC_035087.1	62358663	.	T	A	.	.	MAF_INRAE=39.241;MAF_USDA=19.412
NC_035087.1	62358711	.	T	A	.	.	MAF_INRAE=13.924;MAF_USDA=28.571
NC_035087.1	62358718	.	C	G	.	.	MAF_INRAE=13.924;MAF_USDA=28.235
NC_035087.1	62358726	.	T	C	.	.	MAF_INRAE=13.924;MAF_USDA=32.787
NC_035087.1	62358751	.	A	G	.	.	MAF_INRAE=13.924;MAF_USDA=28.824
NC_035087.1	62358924	.	A	G	.	.	MAF_INRAE=39.241;MAF_USDA=45.294
NC_035087.1	62359177	.	T	G	.	.	MAF_INRAE=39.873;MAF_USDA=19.412
NC_035087.1	62359255	.	G	T	.	.	MAF_INRAE=10.526
NC_035087.1	62359273	.	G	A	.	.	MAF_USDA=6.557
NC_035087.1	62359412	.	G	T	.	.	MAF_USDA=4.098
NC_035087.1	62359452	.	C	T	.	.	MAF_USDA=2.459
NC_035087.1	62359494	.	C	T	.	.	MAF_INRAE=39.241;MAF_USDA=20.0
NC_035087.1	62359496	.	C	T	.	.	MAF_INRAE=46.835;MAF_USDA=27.059
NC_035087.1	62359512	.	A	G	.	.	MAF_INRAE=11.667
NC_035087.1	62359637	.	C	T	.	.	MAF_INRAE=39.241;MAF_USDA=20.588
NC_035087.1	62359667	.	T	C	.	.	MAF_INRAE=29.114;MAF_USDA=14.118
NC_035087.1	62359816	.	T	G	.	.	MAF_INRAE=5.263
NC_035087.1	62359917	.	G	C	.	.	MAF_USDA=3.279
NC_035087.1	62359935	.	T	C	.	.	MAF_INRAE=39.241;MAF_USDA=19.412
NC_035087.1	62359981	.	C	A	.	.	MAF_INRAE=36.842;MAF_USDA=18.824
NC_035087.1	62359984	.	T	C	.	.	MAF_USDA=14.706
NC_035087.1	62359989	.	A	T	.	.	MAF_INRAE=36.842;MAF_USDA=18.824
NC_035087.1	62359993	.	C	A	.	.	MAF_USDA=20.492
NC_035087.1	62360072	.	C	A	.	.	MAF_USDA=1.639
NC_035087.1	62360187	.	A	G	.	.	MAF_USDA=20.492
NC_035087.1	62360228	.	C	T	.	.	MAF_INRAE=39.241;MAF_USDA=35.294
NC_035087.1	62360258	.	A	G	.	.	MAF_USDA=3.279
NC_035087.1	62360271	.	C	T	.	.	MAF_INRAE=39.241;MAF_USDA=33.333
NC_035087.1	62360329	.	A	G	.	.	MAF_INRAE=39.241;MAF_USDA=20.0
NC_035087.1	62360360	.	A	C	.	.	MAF_USDA=1.639
NC_035087.1	62360367	.	G	A	.	.	MAF_INRAE=11.667;MAF_USDA=2.459
NC_035087.1	62360700	.	T	A	.	.	MAF_USDA=9.016
NC_035087.1	62360754	.	G	T	.	.	MAF_USDA=4.098
NC_035087.1	62360853	.	G	C	.	.	MAF_INRAE=38.608;MAF_USDA=32.941
NC_035087.1	62360922	.	A	G	.	.	MAF_INRAE=39.241;MAF_USDA=34.706
NC_035087.1	62361039	.	C	A	.	.	MAF_USDA=4.098
NC_035087.1	62361083	.	A	C	.	.	MAF_USDA=6.557
NC_035087.1	62361225	.	C	A	.	.	MAF_USDA=6.557
NC_035087.1	62361318	.	G	A	.	.	MAF_USDA=1.639
NC_035087.1	62361392	.	C	A	.	.	MAF_USDA=4.118
NC_035087.1	62361436	.	T	A	.	.	MAF_INRAE=2.5
NC_035087.1	62361456	.	G	C	.	.	MAF_INRAE=39.241;MAF_USDA=20.0
NC_035087.1	62361480	.	A	C	.	.	MAF_INRAE=10.526
NC_035087.1	62361485	.	G	T	.	.	MAF_USDA=12.353
NC_035087.1	62361554	.	G	A	.	.	MAF_INRAE=40.0;MAF_USDA=20.0
NC_035087.1	62361571	.	G	A	.	.	MAF_USDA=3.279
NC_035087.1	62361575	.	G	C	.	.	MAF_INRAE=12.5;MAF_USDA=8.197
NC_035087.1	62361594	.	T	A	.	.	MAF_USDA=5.882
NC_035087.1	62361627	.	T	C	.	.	MAF_USDA=5.738
NC_035087.1	62361633	.	G	T	.	.	MAF_USDA=6.557
NC_035087.1	62361689	.	A	T	.	.	MAF_INRAE=3.333
NC_035087.1	62361709	.	C	T	.	.	MAF_USDA=1.639
NC_035087.1	62361901	.	C	G	.	.	MAF_INRAE=39.873;MAF_USDA=20.588
NC_035087.1	62362020	.	G	T	.	.	MAF_INRAE=6.667;MAF_USDA=2.353
NC_035087.1	62362071	.	G	A	.	.	MAF_USDA=5.738
NC_035087.1	62362250	.	C	A	.	.	MAF_USDA=20.833
NC_035087.1	62362378	.	G	A	.	.	MAF_USDA=1.639
NC_035087.1	62362672	.	A	C	.	.	MAF_INRAE=16.456;MAF_USDA=1.765
NC_035087.1	62362693	.	G	A	.	.	MAF_INRAE=16.456;MAF_USDA=4.118
NC_035087.1	62362702	.	T	A	.	.	MAF_USDA=13.115
NC_035087.1	62362833	.	T	G	.	.	MAF_INRAE=39.241;MAF_USDA=20.0
NC_035087.1	62363035	.	C	T	.	.	MAF_USDA=7.377
NC_035087.1	62363057	.	A	C	.	.	MAF_INRAE=38.608;MAF_USDA=20.0
NC_035087.1	62363169	.	C	T	.	.	MAF_INRAE=5.0;MAF_USDA=5.882
NC_035087.1	62363212	.	A	C	.	.	MAF_USDA=4.098
NC_035087.1	62363288	.	A	G	.	.	MAF_INRAE=5.696;MAF_USDA=2.459
NC_035087.1	62363299	.	G	T	.	.	MAF_INRAE=37.342;MAF_USDA=34.706
NC_035087.1	62363323	.	G	A	.	.	MAF_USDA=5.738
NC_035087.1	62363367	.	C	T	.	.	MAF_INRAE=10.759;MAF_USDA=7.647
NC_035087.1	62363399	.	G	T	.	.	MAF_USDA=4.098
NC_035087.1	62363405	.	G	A	.	.	MAF_INRAE=44.937;MAF_USDA=22.941
NC_035087.1	62363408	.	A	T	.	.	MAF_INRAE=45.833;MAF_USDA=22.941
NC_035087.1	62363411	.	A	T	.	.	MAF_INRAE=45.833;MAF_USDA=22.941
NC_035087.1	62363414	.	T	C	.	.	MAF_INRAE=45.833;MAF_USDA=22.941
NC_035087.1	62363514	.	T	G	.	.	MAF_INRAE=10.127;MAF_USDA=7.647
NC_035087.1	62363528	.	C	A	.	.	MAF_INRAE=39.241;MAF_USDA=20.0
NC_035087.1	62363559	.	G	A	.	.	MAF_USDA=13.115
NC_035087.1	62363562	.	G	T	.	.	MAF_USDA=13.934
NC_035087.1	62363608	.	G	T	.	.	MAF_USDA=3.279
NC_035087.1	62363686	.	A	T	.	.	MAF_INRAE=39.241;MAF_USDA=20.588
NC_035087.1	62364029	.	A	G	.	.	MAF_USDA=2.459
NC_035087.1	62364049	.	C	A	.	.	MAF_INRAE=5.263
NC_035087.1	62364070	.	A	G	.	.	MAF_USDA=4.918
NC_035087.1	62364095	.	T	C	.	.	MAF_USDA=4.918
NC_035087.1	62364137	.	C	A	.	.	MAF_USDA=1.639
NC_035087.1	62364143	.	G	T	.	.	MAF_INRAE=39.241;MAF_USDA=34.118
NC_035087.1	62364180	.	A	T	.	.	MAF_INRAE=39.241;MAF_USDA=20.0
NC_035087.1	62364350	.	G	T	.	.	MAF_USDA=20.492
NC_035087.1	62364402	.	A	G	.	.	MAF_INRAE=6.962;MAF_USDA=5.882
NC_035087.1	62364410	.	T	C	.	.	MAF_USDA=1.639
NC_035087.1	62364434	.	G	T	.	.	MAF_INRAE=16.456;MAF_USDA=4.118
NC_035087.1	62364446	.	A	G	.	.	MAF_USDA=1.639
NC_035087.1	62364573	.	C	T	.	.	MAF_USDA=13.934
NC_035087.1	62364592	.	T	A	.	.	MAF_USDA=11.176
NC_035087.1	62364614	.	C	T	.	.	MAF_USDA=13.934
NC_035087.1	62364660	.	T	C	.	.	MAF_INRAE=39.241;MAF_USDA=34.118
NC_035087.1	62364700	.	C	T	.	.	MAF_USDA=1.639
NC_035087.1	62364731	.	G	A	.	.	MAF_USDA=13.934
NC_035087.1	62364769	.	A	T	.	.	MAF_USDA=14.754
NC_035087.1	62364793	.	C	A	.	.	MAF_USDA=13.934
NC_035087.1	62364821	.	G	A	.	.	MAF_USDA=1.639
NC_035087.1	62364944	.	G	T	.	.	MAF_USDA=15.574
NC_035087.1	62365061	.	C	T	.	.	MAF_USDA=14.754
NC_035087.1	62365144	.	G	A	.	.	MAF_USDA=13.115
NC_035087.1	62365195	.	A	G	.	.	MAF_USDA=6.557
NC_035087.1	62365213	.	C	T	.	.	MAF_USDA=1.639
NC_035087.1	62365347	.	A	C	.	.	MAF_USDA=13.934
NC_035087.1	62365371	.	A	G	.	.	MAF_USDA=13.934
NC_035087.1	62365409	.	G	T	.	.	MAF_INRAE=39.241;MAF_USDA=19.412
NC_035087.1	62365529	.	C	T	.	.	MAF_INRAE=10.833;MAF_USDA=1.639
NC_035087.1	62365637	.	C	T	.	.	MAF_USDA=3.529
NC_035087.1	62365657	.	A	C	.	.	MAF_INRAE=48.734;MAF_USDA=40.0
NC_035087.1	62365678	.	A	G	.	.	MAF_USDA=14.754
NC_035087.1	62365680	.	G	A	.	.	MAF_INRAE=12.5;MAF_USDA=12.295
NC_035087.1	62365690	.	A	C	.	.	MAF_USDA=14.754
NC_035087.1	62365725	.	G	A	.	.	MAF_INRAE=12.5;MAF_USDA=12.295
NC_035087.1	62365903	.	C	T	.	.	MAF_INRAE=5.263;MAF_USDA=7.647
NC_035087.1	62365919	.	G	A	.	.	MAF_INRAE=48.101;MAF_USDA=40.0
NC_035087.1	62365934	.	G	C	.	.	MAF_USDA=3.279
NC_035087.1	62365976	.	A	C	.	.	MAF_USDA=13.115
NC_035087.1	62366019	.	G	A	.	.	MAF_USDA=14.754
NC_035087.1	62366037	.	A	G	.	.	MAF_INRAE=5.696;MAF_USDA=2.459
NC_035087.1	62366078	.	G	A	.	.	MAF_USDA=2.459
NC_035087.1	62366079	.	G	T	.	.	MAF_USDA=1.639
NC_035087.1	62366099	.	A	C	.	.	MAF_INRAE=43.038;MAF_USDA=41.176
NC_035087.1	62366204	.	C	A	.	.	MAF_USDA=12.295
NC_035087.1	62366235	.	C	A	.	.	MAF_USDA=13.934
NC_035087.1	62366314	.	T	C	.	.	MAF_USDA=16.393
NC_035087.1	62366383	.	A	C	.	.	MAF_USDA=13.934
NC_035087.1	62366400	.	A	G	.	.	MAF_INRAE=10.526
NC_035087.1	62366421	.	T	A	.	.	MAF_INRAE=5.263
NC_035087.1	62366523	.	T	G	.	.	MAF_USDA=2.459
NC_035087.1	62366627	.	T	A	.	.	MAF_INRAE=42.405;MAF_USDA=30.0
NC_035087.1	62366638	.	C	T	.	.	MAF_INRAE=6.667
NC_035087.1	62366670	.	G	A	.	.	MAF_INRAE=3.333
NC_035087.1	62366680	.	C	T	.	.	MAF_INRAE=11.667;MAF_USDA=2.459
NC_035087.1	62366785	.	C	A	.	.	MAF_USDA=13.934
NC_035087.1	62366795	.	A	G	.	.	MAF_USDA=15.574
NC_035087.1	62366806	.	G	A	.	.	MAF_USDA=15.574
NC_035087.1	62366903	.	C	T	.	.	MAF_INRAE=12.5;MAF_USDA=13.115
NC_035087.1	62366917	.	A	T	.	.	MAF_INRAE=5.263
NC_035087.1	62366936	.	G	T	.	.	MAF_USDA=13.934
NC_035087.1	62366989	.	C	A	.	.	MAF_USDA=13.333
NC_035087.1	62367013	.	C	T	.	.	MAF_INRAE=5.0;MAF_USDA=4.167
NC_035087.1	62367047	.	T	A	.	.	MAF_USDA=13.115
NC_035087.1	62367129	.	G	C	.	.	MAF_USDA=1.667
NC_035087.1	62367173	.	T	A	.	.	MAF_USDA=1.639
NC_035087.1	62367192	.	T	G	.	.	MAF_USDA=1.639
NC_035087.1	62367211	.	A	G	.	.	MAF_INRAE=43.671;MAF_USDA=30.0
NC_035087.1	62367214	.	G	T	.	.	MAF_USDA=1.639
NC_035087.1	62367233	.	G	T	.	.	MAF_USDA=13.115
NC_035087.1	62367271	.	A	G	.	.	MAF_INRAE=5.263;MAF_USDA=1.639
NC_035087.1	62367307	.	A	G	.	.	MAF_USDA=1.639
NC_035087.1	62367323	.	T	G	.	.	MAF_USDA=2.459
NC_035087.1	62367343	.	G	C	.	.	MAF_INRAE=18.354;MAF_USDA=11.765
NC_035087.1	62367366	.	G	A	.	.	MAF_USDA=14.754
NC_035087.1	62367447	.	A	G	.	.	MAF_USDA=14.754
NC_035087.1	62367464	.	T	C	.	.	MAF_USDA=7.377
NC_035087.1	62367541	.	C	T	.	.	MAF_USDA=6.25
NC_035087.1	62367626	.	G	A	.	.	MAF_INRAE=12.5;MAF_USDA=13.115
NC_035087.1	62367691	.	C	T	.	.	MAF_INRAE=46.835;MAF_USDA=20.588
NC_035087.1	62367740	.	G	T	.	.	MAF_USDA=7.377
NC_035087.1	62367771	.	T	A	.	.	MAF_INRAE=48.101;MAF_USDA=20.588
NC_035087.1	62367853	.	A	T	.	.	MAF_USDA=13.934
NC_035087.1	62367859	.	A	G	.	.	MAF_USDA=13.115
NC_035087.1	62367904	.	G	A	.	.	MAF_INRAE=11.667;MAF_USDA=1.639
NC_035087.1	62367928	.	C	T	.	.	MAF_INRAE=36.842;MAF_USDA=33.333
NC_035087.1	62367935	.	G	T	.	.	MAF_USDA=2.083
NC_035087.1	62367948	.	A	C	.	.	MAF_USDA=12.5
NC_035087.1	62367949	.	A	C	.	.	MAF_USDA=31.25
NC_035087.1	62367953	.	C	A	.	.	MAF_USDA=33.333
NC_035087.1	62367958	.	G	T	.	.	MAF_INRAE=24.051;MAF_USDA=37.647
NC_035087.1	62367963	.	A	T	.	.	MAF_INRAE=43.038;MAF_USDA=30.0
NC_035087.1	62367977	.	T	A	.	.	MAF_USDA=1.639
NC_035087.1	62368011	.	A	G	.	.	MAF_USDA=18.824
NC_035087.1	62368099	.	C	G	.	.	MAF_INRAE=16.456;MAF_USDA=6.471
NC_035087.1	62368104	.	T	C	.	.	MAF_USDA=12.941
NC_035087.1	62368206	.	C	T	.	.	MAF_INRAE=48.734;MAF_USDA=20.0
NC_035087.1	62368311	.	A	G	.	.	MAF_USDA=3.279
NC_035087.1	62368321	.	G	A	.	.	MAF_USDA=4.098
NC_035087.1	62368341	.	C	A	.	.	MAF_INRAE=15.19;MAF_USDA=1.765
NC_035087.1	62368567	.	T	G	.	.	MAF_INRAE=16.456;MAF_USDA=18.824
NC_035087.1	62368655	.	A	G	.	.	MAF_INRAE=41.772;MAF_USDA=40.0
NC_035087.1	62368702	.	G	T	.	.	MAF_INRAE=10.526
NC_035087.1	62368718	.	G	A	.	.	MAF_USDA=3.279
NC_035087.1	62368724	.	A	G	.	.	MAF_INRAE=43.038;MAF_USDA=33.333
NC_035087.1	62368729	.	T	A	.	.	MAF_INRAE=36.842
NC_035087.1	62368767	.	G	T	.	.	MAF_INRAE=43.038;MAF_USDA=27.108
NC_035087.1	62368770	.	T	G	.	.	MAF_INRAE=35.833;MAF_USDA=33.333
NC_035087.1	62368782	.	G	A	.	.	MAF_INRAE=15.789;MAF_USDA=1.765
NC_035087.1	62368808	.	T	A	.	.	MAF_INRAE=36.667
NC_035087.1	62368820	.	T	C	.	.	MAF_INRAE=43.038;MAF_USDA=29.412
NC_035087.1	62368856	.	G	C	.	.	MAF_USDA=18.033
NC_035087.1	62368890	.	T	C	.	.	MAF_INRAE=3.333;MAF_USDA=1.639
NC_035087.1	62368932	.	T	C	.	.	MAF_INRAE=42.405;MAF_USDA=28.824
NC_035087.1	62368952	.	T	C	.	.	MAF_INRAE=11.667;MAF_USDA=9.836
NC_035087.1	62369026	.	T	C	.	.	MAF_USDA=11.765
NC_035087.1	62369042	.	C	T	.	.	MAF_USDA=2.459
NC_035087.1	62369078	.	C	T	.	.	MAF_INRAE=42.405;MAF_USDA=29.412
NC_035087.1	62369088	.	C	G	.	.	MAF_INRAE=42.405;MAF_USDA=29.412
NC_035087.1	62369186	.	A	G	.	.	MAF_INRAE=42.405;MAF_USDA=29.412
NC_035087.1	62369228	.	C	A	.	.	MAF_USDA=13.115
NC_035087.1	62369232	.	G	T	.	.	MAF_USDA=13.115
NC_035087.1	62369251	.	C	T	.	.	MAF_USDA=13.934
NC_035087.1	62369268	.	T	G	.	.	MAF_INRAE=43.038;MAF_USDA=29.412
NC_035087.1	62369275	.	T	G	.	.	MAF_INRAE=43.038;MAF_USDA=29.412
NC_035087.1	62369276	.	T	A	.	.	MAF_INRAE=36.667;MAF_USDA=29.412
NC_035087.1	62369286	.	C	G	.	.	MAF_USDA=7.377
NC_035087.1	62369288	.	T	C	.	.	MAF_INRAE=43.038;MAF_USDA=28.824
NC_035087.1	62369293	.	C	A	.	.	MAF_USDA=7.377
NC_035087.1	62369330	.	T	G	.	.	MAF_INRAE=42.405;MAF_USDA=30.0
NC_035087.1	62369422	.	G	A	.	.	MAF_INRAE=41.772;MAF_USDA=33.333
NC_035087.1	62369565	.	A	C	.	.	MAF_INRAE=42.405;MAF_USDA=33.333
NC_035087.1	62369569	.	T	A	.	.	MAF_INRAE=12.5
NC_035087.1	62369589	.	A	G	.	.	MAF_INRAE=42.405;MAF_USDA=33.333
NC_035087.1	62369628	.	G	T	.	.	MAF_INRAE=23.418;MAF_USDA=37.5
NC_035087.1	62369640	.	G	C	.	.	MAF_INRAE=47.468;MAF_USDA=35.417
NC_035087.1	62369651	.	G	A	.	.	MAF_INRAE=43.038;MAF_USDA=33.333
NC_035087.1	62369819	.	G	A	.	.	MAF_INRAE=42.405;MAF_USDA=33.333
NC_035087.1	62369882	.	C	T	.	.	MAF_INRAE=36.842;MAF_USDA=33.333
NC_035087.1	62369888	.	C	A	.	.	MAF_INRAE=6.329
NC_035087.1	62370019	.	A	G	.	.	MAF_INRAE=43.038;MAF_USDA=33.333
NC_035087.1	62370024	.	T	C	.	.	MAF_INRAE=43.038;MAF_USDA=33.333
NC_035087.1	62370063	.	C	G	.	.	MAF_USDA=6.25
NC_035087.1	62370112	.	C	T	.	.	MAF_INRAE=2.5
NC_035087.1	62370142	.	T	A	.	.	MAF_INRAE=48.101;MAF_USDA=33.333
NC_035087.1	62370195	.	C	A	.	.	MAF_INRAE=42.405;MAF_USDA=33.333
NC_035087.1	62370242	.	C	A	.	.	MAF_INRAE=43.038;MAF_USDA=33.333
NC_035087.1	62370275	.	G	T	.	.	MAF_USDA=1.639
NC_035087.1	62370312	.	G	T	.	.	MAF_USDA=2.459
NC_035087.1	62370344	.	C	T	.	.	MAF_INRAE=35.833;MAF_USDA=30.588
NC_035087.1	62370359	.	C	T	.	.	MAF_INRAE=5.263;MAF_USDA=8.235
NC_035087.1	62370372	.	T	C	.	.	MAF_INRAE=42.405;MAF_USDA=30.0
NC_035087.1	62370439	.	G	A	.	.	MAF_USDA=1.639
NC_035087.1	62370491	.	G	T	.	.	MAF_INRAE=5.0;MAF_USDA=4.706
NC_035087.1	62370505	.	G	A	.	.	MAF_INRAE=5.0;MAF_USDA=12.5
NC_035087.1	62370529	.	C	T	.	.	MAF_USDA=6.557
NC_035087.1	62370741	.	C	T	.	.	MAF_INRAE=9.494;MAF_USDA=12.941
NC_035087.1	62370819	.	A	C	.	.	MAF_USDA=6.557
NC_035087.1	62370933	.	G	T	.	.	MAF_USDA=1.639
NC_035087.1	62370971	.	A	T	.	.	MAF_USDA=4.918
NC_035087.1	62371015	.	G	A	.	.	MAF_INRAE=5.0;MAF_USDA=12.5
NC_035087.1	62371050	.	C	A	.	.	MAF_USDA=2.083
NC_035087.1	62371127	.	C	T	.	.	MAF_INRAE=16.456;MAF_USDA=4.118
NC_035087.1	62371131	.	T	C	.	.	MAF_INRAE=48.101;MAF_USDA=20.588
NC_035087.1	62371141	.	A	G	.	.	MAF_INRAE=48.101;MAF_USDA=20.588
NC_035087.1	62371224	.	T	C	.	.	MAF_USDA=6.25
NC_035087.1	62371247	.	G	T	.	.	MAF_INRAE=15.0;MAF_USDA=5.882
NC_035087.1	62371258	.	G	A	.	.	MAF_USDA=6.557
NC_035087.1	62371267	.	C	T	.	.	MAF_INRAE=3.333
NC_035087.1	62371333	.	C	A	.	.	MAF_USDA=2.083
NC_035087.1	62371350	.	A	G	.	.	MAF_INRAE=3.333
NC_035087.1	62371414	.	T	A	.	.	MAF_INRAE=12.5;MAF_USDA=8.197
NC_035087.1	62371483	.	C	T	.	.	MAF_INRAE=12.5;MAF_USDA=7.377
NC_035087.1	62371545	.	G	T	.	.	MAF_INRAE=3.333
NC_035087.1	62371547	.	C	G	.	.	MAF_USDA=1.639
NC_035087.1	62371555	.	T	C	.	.	MAF_INRAE=48.101;MAF_USDA=24.118
NC_035087.1	62371589	.	T	G	.	.	MAF_INRAE=48.101;MAF_USDA=25.294
NC_035087.1	62371705	.	A	C	.	.	MAF_INRAE=18.987;MAF_USDA=25.294
NC_035087.1	62371731	.	G	T	.	.	MAF_USDA=5.738
NC_035087.1	62371733	.	C	A	.	.	MAF_USDA=7.377
NC_035087.1	62371738	.	C	G	.	.	MAF_INRAE=3.333
NC_035087.1	62371837	.	T	C	.	.	MAF_INRAE=39.873;MAF_USDA=48.824
NC_035087.1	62371840	.	T	A	.	.	MAF_USDA=1.639
NC_035087.1	62371945	.	A	C	.	.	MAF_INRAE=10.526
NC_035087.1	62372072	.	T	C	.	.	MAF_INRAE=5.0
NC_035087.1	62372224	.	G	A	.	.	MAF_USDA=4.918
NC_035087.1	62372241	.	T	C	.	.	MAF_USDA=7.377
NC_035087.1	62372329	.	A	G	.	.	MAF_INRAE=12.658;MAF_USDA=12.353
NC_035087.1	62372397	.	A	G	.	.	MAF_INRAE=45.57;MAF_USDA=15.294
NC_035087.1	62372430	.	C	T	.	.	MAF_USDA=2.459
NC_035087.1	62372502	.	T	C	.	.	MAF_INRAE=48.101;MAF_USDA=23.529
NC_035087.1	62372573	.	A	T	.	.	MAF_USDA=2.459
NC_035087.1	62372577	.	C	T	.	.	MAF_INRAE=47.468;MAF_USDA=23.529
NC_035087.1	62374783	.	A	C	.	.	MAF_INRAE=48.734;MAF_USDA=24.405
NC_035087.1	62374805	.	C	T	.	.	MAF_USDA=4.918
NC_035087.1	62374834	.	G	T	.	.	MAF_USDA=8.197
NC_035087.1	62374854	.	C	T	.	.	MAF_INRAE=12.5;MAF_USDA=18.033
NC_035087.1	62374868	.	G	A	.	.	MAF_INRAE=49.367;MAF_USDA=20.588
NC_035087.1	62374909	.	C	A	.	.	MAF_INRAE=48.101;MAF_USDA=24.405
NC_035087.1	62374997	.	A	C	.	.	MAF_INRAE=48.101;MAF_USDA=24.118
NC_035087.1	62375040	.	C	T	.	.	MAF_INRAE=45.57;MAF_USDA=14.706
NC_035087.1	62375553	.	T	A	.	.	MAF_INRAE=11.667;MAF_USDA=20.492
NC_035087.1	62375563	.	G	A	.	.	MAF_USDA=4.918
NC_035087.1	62375754	.	C	T	.	.	MAF_USDA=4.098
NC_035087.1	62375838	.	G	T	.	.	MAF_INRAE=43.038;MAF_USDA=40.588
NC_035087.1	62375884	.	C	T	.	.	MAF_USDA=3.279
NC_035087.1	62375943	.	G	T	.	.	MAF_USDA=33.333
NC_035087.1	62375957	.	G	A	.	.	MAF_USDA=9.016
NC_035087.1	62376006	.	G	A	.	.	MAF_INRAE=5.263
NC_035087.1	62376014	.	G	C	.	.	MAF_INRAE=48.101;MAF_USDA=24.118
NC_035087.1	62376091	.	T	A	.	.	MAF_USDA=1.639
NC_035087.1	62376101	.	A	G	.	.	MAF_INRAE=48.101;MAF_USDA=24.118
NC_035087.1	62376129	.	C	A	.	.	MAF_USDA=9.016
NC_035087.1	62376182	.	T	C	.	.	MAF_INRAE=48.101;MAF_USDA=24.706
NC_035087.1	62376232	.	G	A	.	.	MAF_USDA=4.918
NC_035087.1	62376319	.	C	T	.	.	MAF_INRAE=5.696;MAF_USDA=2.459
NC_035087.1	62376479	.	A	G	.	.	MAF_INRAE=48.101;MAF_USDA=24.118
NC_035087.1	62376504	.	C	T	.	.	MAF_INRAE=47.468;MAF_USDA=24.118
NC_035087.1	62376509	.	C	A	.	.	MAF_USDA=4.098
NC_035087.1	62376615	.	A	G	.	.	MAF_USDA=1.639
NC_035087.1	62376617	.	C	A	.	.	MAF_USDA=1.639
NC_035087.1	62376635	.	G	C	.	.	MAF_INRAE=10.526
NC_035087.1	62376696	.	T	G	.	.	MAF_INRAE=3.333;MAF_USDA=9.836
NC_035087.1	62376722	.	C	T	.	.	MAF_INRAE=12.5;MAF_USDA=10.656
NC_035087.1	62376739	.	G	T	.	.	MAF_INRAE=35.833
NC_035087.1	62376740	.	G	T	.	.	MAF_INRAE=3.333
NC_035087.1	62376754	.	A	T	.	.	MAF_INRAE=48.101;MAF_USDA=24.118
NC_035087.1	62376763	.	C	T	.	.	MAF_USDA=8.333
NC_035087.1	62376781	.	T	A	.	.	MAF_INRAE=48.101;MAF_USDA=24.118
NC_035087.1	62376862	.	T	A	.	.	MAF_USDA=6.557
NC_035087.1	62376928	.	C	A	.	.	MAF_USDA=18.75
NC_035087.1	62377127	.	C	T	.	.	MAF_INRAE=16.456;MAF_USDA=5.882
NC_035087.1	62377177	.	G	A	.	.	MAF_INRAE=12.5;MAF_USDA=10.656
NC_035087.1	62377241	.	G	T	.	.	MAF_INRAE=5.0
NC_035087.1	62377380	.	T	A	.	.	MAF_USDA=1.639
NC_035087.1	62377464	.	C	A	.	.	MAF_USDA=3.279
NC_035087.1	62377580	.	C	T	.	.	MAF_INRAE=3.333;MAF_USDA=1.639
NC_035087.1	62377589	.	G	T	.	.	MAF_USDA=4.098
NC_035087.1	62377595	.	A	C	.	.	MAF_INRAE=48.101;MAF_USDA=20.0
NC_035087.1	62377643	.	T	C	.	.	MAF_INRAE=47.468;MAF_USDA=20.588
NC_035087.1	62377648	.	A	C	.	.	MAF_USDA=6.25
NC_035087.1	62377664	.	T	A	.	.	MAF_INRAE=47.468;MAF_USDA=20.588
NC_035087.1	62377756	.	G	T	.	.	MAF_INRAE=47.468;MAF_USDA=20.588
NC_035087.1	62379067	.	A	G	.	.	MAF_USDA=14.583
NC_035087.1	62379329	.	C	T	.	.	MAF_INRAE=45.57;MAF_USDA=15.294
NC_035087.1	62379377	.	G	A	.	.	MAF_USDA=9.016
NC_035087.1	62379516	.	A	C	.	.	MAF_INRAE=36.842;MAF_USDA=22.941
NC_035087.1	62379630	.	G	A	.	.	MAF_USDA=25.0
NC_035087.1	62379640	.	T	C	.	.	MAF_USDA=4.118
NC_035087.1	62379679	.	G	A	.	.	MAF_USDA=3.279
NC_035087.1	62379696	.	G	A	.	.	MAF_INRAE=1.667
NC_035087.1	62379705	.	T	C	.	.	MAF_INRAE=21.053;MAF_USDA=6.471
NC_035087.1	62379816	.	A	G	.	.	MAF_USDA=14.706
NC_035087.1	62379845	.	A	G	.	.	MAF_USDA=6.25
NC_035087.1	62380220	.	G	T	.	.	MAF_INRAE=48.101;MAF_USDA=20.588
NC_035087.1	62380253	.	C	T	.	.	MAF_INRAE=48.101;MAF_USDA=33.333
NC_035087.1	62380298	.	G	C	.	.	MAF_INRAE=5.263;MAF_USDA=7.647
NC_035087.1	62380377	.	G	A	.	.	MAF_USDA=13.529
NC_035087.1	62380450	.	G	A	.	.	MAF_USDA=2.083
NC_035087.1	62380451	.	A	T	.	.	MAF_USDA=6.25
NC_035087.1	62380453	.	G	T	.	.	MAF_USDA=6.25
NC_035087.1	62380456	.	G	T	.	.	MAF_USDA=6.25
NC_035087.1	62380503	.	A	G	.	.	MAF_INRAE=48.101;MAF_USDA=33.333
NC_035087.1	62380505	.	C	A	.	.	MAF_INRAE=3.333
NC_035087.1	62380509	.	T	A	.	.	MAF_INRAE=4.167
NC_035087.1	62380523	.	G	C	.	.	MAF_INRAE=10.833
NC_035087.1	62380535	.	T	C	.	.	MAF_INRAE=7.5
NC_035087.1	62380540	.	G	A	.	.	MAF_INRAE=7.5
NC_035087.1	62380550	.	A	C	.	.	MAF_INRAE=3.333
NC_035087.1	62380568	.	A	G	.	.	MAF_INRAE=3.333
NC_035087.1	62380570	.	A	C	.	.	MAF_INRAE=3.333
NC_035087.1	62380588	.	T	C	.	.	MAF_INRAE=4.167
NC_035087.1	62380596	.	G	A	.	.	MAF_INRAE=5.833
NC_035087.1	62380601	.	C	A	.	.	MAF_INRAE=5.0
NC_035087.1	62380618	.	T	A	.	.	MAF_INRAE=5.0
NC_035087.1	62380623	.	G	T	.	.	MAF_INRAE=5.833
NC_035087.1	62380625	.	T	G	.	.	MAF_INRAE=6.667
NC_035087.1	62380634	.	G	C	.	.	MAF_INRAE=6.667
NC_035087.1	62380730	.	G	C	.	.	MAF_USDA=41.667
NC_035087.1	62380742	.	T	G	.	.	MAF_USDA=1.639
NC_035087.1	62380756	.	G	T	.	.	MAF_USDA=1.639
NC_035087.1	62380788	.	A	G	.	.	MAF_INRAE=4.167
NC_035087.1	62380797	.	G	A	.	.	MAF_INRAE=4.167
NC_035087.1	62380799	.	A	C	.	.	MAF_INRAE=4.167
NC_035087.1	62380813	.	G	A	.	.	MAF_INRAE=6.667
NC_035087.1	62380814	.	G	T	.	.	MAF_INRAE=6.667
NC_035087.1	62380860	.	A	G	.	.	MAF_INRAE=1.667
NC_035087.1	62380890	.	G	T	.	.	MAF_INRAE=5.263;MAF_USDA=7.647
NC_035087.1	62380919	.	C	T	.	.	MAF_INRAE=6.329;MAF_USDA=10.0
NC_035087.1	62380945	.	T	G	.	.	MAF_USDA=3.279
NC_035087.1	62380989	.	A	G	.	.	MAF_INRAE=2.5;MAF_USDA=12.295
NC_035087.1	62381007	.	G	T	.	.	MAF_INRAE=11.667
NC_035087.1	62381008	.	T	C	.	.	MAF_INRAE=11.667
NC_035087.1	62381014	.	T	C	.	.	MAF_INRAE=10.833
NC_035087.1	62381036	.	C	T	.	.	MAF_INRAE=11.667
NC_035087.1	62381038	.	C	T	.	.	MAF_INRAE=10.833
NC_035087.1	62381048	.	T	C	.	.	MAF_INRAE=8.333
NC_035087.1	62381050	.	T	A	.	.	MAF_INRAE=8.333
NC_035087.1	62381060	.	A	G	.	.	MAF_INRAE=7.5
NC_035087.1	62381390	.	A	G	.	.	MAF_INRAE=10.526;MAF_USDA=6.25
NC_035087.1	62381479	.	A	G	.	.	MAF_USDA=4.098
NC_035087.1	62381545	.	A	G	.	.	MAF_INRAE=10.526;MAF_USDA=6.25
NC_035087.1	62381937	.	C	T	.	.	MAF_INRAE=3.333;MAF_USDA=1.639
NC_035087.1	62382038	.	T	C	.	.	MAF_INRAE=47.468;MAF_USDA=20.588
NC_035087.1	62382140	.	C	G	.	.	MAF_INRAE=16.456;MAF_USDA=4.118
NC_035087.1	62382156	.	A	C	.	.	MAF_USDA=3.279
NC_035087.1	62382299	.	G	C	.	.	MAF_INRAE=10.526;MAF_USDA=2.353
NC_035087.1	62382538	.	C	T	.	.	MAF_USDA=6.25
NC_035087.1	62382555	.	A	C	.	.	MAF_USDA=1.765
NC_035087.1	62382561	.	C	A	.	.	MAF_USDA=4.098
NC_035087.1	62382590	.	C	T	.	.	MAF_INRAE=16.456;MAF_USDA=4.706
NC_035087.1	62382644	.	C	T	.	.	MAF_INRAE=11.667;MAF_USDA=5.738
NC_035087.1	62382668	.	C	T	.	.	MAF_INRAE=16.456;MAF_USDA=4.706
NC_035087.1	62382772	.	C	A	.	.	MAF_INRAE=10.526;MAF_USDA=2.353
NC_035087.1	62382806	.	A	C	.	.	MAF_USDA=1.639
NC_035087.1	62382929	.	G	A	.	.	MAF_INRAE=10.526;MAF_USDA=6.25
NC_035087.1	62383110	.	A	G	.	.	MAF_INRAE=10.526;MAF_USDA=2.353
NC_035087.1	62383205	.	C	T	.	.	MAF_INRAE=10.526;MAF_USDA=2.353
NC_035087.1	62383272	.	G	T	.	.	MAF_INRAE=48.101;MAF_USDA=20.0
NC_035087.1	62383291	.	C	T	.	.	MAF_INRAE=16.456;MAF_USDA=4.118
NC_035087.1	62383296	.	T	C	.	.	MAF_USDA=1.639
NC_035087.1	62383654	.	G	T	.	.	MAF_INRAE=10.526;MAF_USDA=7.647
NC_035087.1	62383665	.	T	G	.	.	MAF_INRAE=11.667;MAF_USDA=6.557
NC_035087.1	62383793	.	T	G	.	.	MAF_INRAE=5.263
NC_035087.1	62384407	.	G	T	.	.	MAF_USDA=3.279
NC_035087.1	62384586	.	A	C	.	.	MAF_INRAE=40.506;MAF_USDA=37.059
NC_035087.1	62384607	.	C	T	.	.	MAF_INRAE=48.101;MAF_USDA=20.588
NC_035087.1	62384623	.	C	A	.	.	MAF_INRAE=8.333;MAF_USDA=6.25
NC_035087.1	62384640	.	G	T	.	.	MAF_INRAE=5.0
NC_035087.1	62384747	.	G	A	.	.	MAF_USDA=7.377
NC_035087.1	62384828	.	T	G	.	.	MAF_INRAE=11.392;MAF_USDA=7.377
NC_035087.1	62384941	.	G	A	.	.	MAF_USDA=4.098
NC_035087.1	62384953	.	T	C	.	.	MAF_INRAE=10.526;MAF_USDA=8.235
NC_035087.1	62385000	.	A	C	.	.	MAF_INRAE=47.5;MAF_USDA=15.294
NC_035087.1	62385020	.	G	A	.	.	MAF_INRAE=13.333;MAF_USDA=21.765
NC_035087.1	62385131	.	G	C	.	.	MAF_INRAE=10.526;MAF_USDA=8.235
NC_035087.1	62385141	.	T	A	.	.	MAF_INRAE=41.139;MAF_USDA=35.882
NC_035087.1	62385172	.	C	A	.	.	MAF_INRAE=10.526;MAF_USDA=8.235
NC_035087.1	62385178	.	A	G	.	.	MAF_USDA=3.279
NC_035087.1	62385238	.	C	A	.	.	MAF_USDA=43.75
NC_035087.1	62385239	.	A	G	.	.	MAF_USDA=43.75
NC_035087.1	62385292	.	G	T	.	.	MAF_INRAE=11.667;MAF_USDA=4.918
NC_035087.1	62385315	.	C	T	.	.	MAF_INRAE=10.759;MAF_USDA=11.765
NC_035087.1	62385321	.	C	T	.	.	MAF_INRAE=10.759;MAF_USDA=12.353
NC_035087.1	62385338	.	C	A	.	.	MAF_USDA=4.098
NC_035087.1	62385401	.	A	G	.	.	MAF_INRAE=48.101;MAF_USDA=20.588
NC_035087.1	62385417	.	T	G	.	.	MAF_USDA=4.098
NC_035087.1	62385470	.	C	T	.	.	MAF_INRAE=9.494;MAF_USDA=7.059
NC_035087.1	62385597	.	G	T	.	.	MAF_USDA=1.639
NC_035087.1	62385735	.	C	T	.	.	MAF_INRAE=11.667;MAF_USDA=4.918
NC_035087.1	62385848	.	A	T	.	.	MAF_INRAE=15.823;MAF_USDA=4.706
NC_035087.1	62386075	.	C	A	.	.	MAF_INRAE=11.667;MAF_USDA=6.471
NC_035087.1	62386160	.	A	T	.	.	MAF_INRAE=8.333;MAF_USDA=2.941
NC_035087.1	62386443	.	A	G	.	.	MAF_USDA=2.459
NC_035087.1	62386471	.	C	A	.	.	MAF_INRAE=5.696;MAF_USDA=2.459
NC_035087.1	62386497	.	C	T	.	.	MAF_USDA=2.459
NC_035087.1	62386604	.	T	A	.	.	MAF_USDA=13.115
NC_035087.1	62386610	.	G	T	.	.	MAF_USDA=13.115
NC_035087.1	62386765	.	C	T	.	.	MAF_INRAE=48.101;MAF_USDA=20.588
NC_035087.1	62386857	.	T	C	.	.	MAF_USDA=3.279
NC_035087.1	62387175	.	G	C	.	.	MAF_INRAE=3.333;MAF_USDA=5.294
NC_035087.1	62387579	.	G	A	.	.	MAF_INRAE=15.19;MAF_USDA=1.765
NC_035087.1	62387895	.	A	G	.	.	MAF_USDA=3.279
NC_035087.1	62387954	.	A	T	.	.	MAF_USDA=1.639
NC_035087.1	62388071	.	C	A	.	.	MAF_INRAE=5.0
NC_035087.1	62388137	.	G	T	.	.	MAF_INRAE=10.526;MAF_USDA=8.824
NC_035087.1	62388200	.	G	T	.	.	MAF_INRAE=20.886;MAF_USDA=21.176
NC_035087.1	62388281	.	G	A	.	.	MAF_INRAE=11.667;MAF_USDA=1.639
NC_035087.1	62388306	.	G	C	.	.	MAF_USDA=1.639
NC_035087.1	62388502	.	G	A	.	.	MAF_INRAE=35.443;MAF_USDA=28.824
NC_035087.1	62388531	.	T	G	.	.	MAF_USDA=1.639
NC_035087.1	62388544	.	A	C	.	.	MAF_USDA=1.639
NC_035087.1	62388608	.	C	T	.	.	MAF_INRAE=43.671;MAF_USDA=15.294
NC_035087.1	62388943	.	A	G	.	.	MAF_INRAE=14.557;MAF_USDA=7.647
NC_035087.1	62389053	.	T	G	.	.	MAF_INRAE=48.101;MAF_USDA=20.0
NC_035087.1	62389064	.	A	C	.	.	MAF_INRAE=27.848;MAF_USDA=22.353
NC_035087.1	62389185	.	C	T	.	.	MAF_INRAE=15.789
NC_035087.1	62389284	.	C	T	.	.	MAF_USDA=1.639
NC_035087.1	62389657	.	A	G	.	.	MAF_INRAE=16.456;MAF_USDA=4.118
NC_035087.1	62389846	.	C	A	.	.	MAF_INRAE=48.333
NC_035087.1	62389907	.	C	T	.	.	MAF_INRAE=5.0;MAF_USDA=5.294
NC_035087.1	62389949	.	A	T	.	.	MAF_USDA=2.083
NC_035087.1	62390133	.	C	T	.	.	MAF_USDA=5.738
NC_035087.1	62390196	.	C	T	.	.	MAF_USDA=3.279
NC_035087.1	62390661	.	G	C	.	.	MAF_INRAE=8.861;MAF_USDA=8.235
NC_035087.1	62390689	.	A	T	.	.	MAF_INRAE=6.667
NC_035087.1	62390732	.	G	T	.	.	MAF_USDA=1.639
NC_035087.1	62390766	.	T	A	.	.	MAF_INRAE=13.333
NC_035087.1	62390782	.	C	T	.	.	MAF_INRAE=35.443;MAF_USDA=14.706
NC_035087.1	62390895	.	G	T	.	.	MAF_INRAE=15.789;MAF_USDA=4.098
NC_035087.1	62391010	.	G	T	.	.	MAF_INRAE=47.468;MAF_USDA=20.588
NC_035087.1	62391011	.	G	T	.	.	MAF_INRAE=49.167;MAF_USDA=20.588
NC_035087.1	62391032	.	G	T	.	.	MAF_INRAE=13.291;MAF_USDA=7.647
NC_035087.1	62391310	.	C	A	.	.	MAF_USDA=4.098
NC_035087.1	62391382	.	A	C	.	.	MAF_INRAE=46.835;MAF_USDA=20.588
NC_035087.1	62391419	.	C	T	.	.	MAF_INRAE=5.263
NC_035087.1	62391495	.	A	G	.	.	MAF_USDA=1.639
NC_035087.1	62396085	.	C	A	.	.	MAF_USDA=29.167
NC_035087.1	62396217	.	T	A	.	.	MAF_USDA=5.882
NC_035087.1	62396350	.	G	T	.	.	MAF_INRAE=6.329
NC_035087.1	62396447	.	G	A	.	.	MAF_USDA=5.738
NC_035087.1	62396462	.	C	A	.	.	MAF_USDA=4.098
NC_035087.1	62396589	.	A	G	.	.	MAF_INRAE=5.263
NC_035087.1	62396606	.	C	T	.	.	MAF_INRAE=3.333;MAF_USDA=5.294
NC_035087.1	62396757	.	G	T	.	.	MAF_USDA=1.639
NC_035087.1	62396899	.	A	C	.	.	MAF_INRAE=5.263
NC_035087.1	62396910	.	T	G	.	.	MAF_INRAE=4.167
NC_035087.1	62396947	.	C	A	.	.	MAF_USDA=6.557
NC_035087.1	62396975	.	G	T	.	.	MAF_INRAE=13.291;MAF_USDA=11.765
NC_035087.1	62396985	.	T	C	.	.	MAF_INRAE=10.526;MAF_USDA=11.765
NC_035087.1	62396991	.	A	G	.	.	MAF_USDA=4.098
NC_035087.1	62397086	.	A	G	.	.	MAF_INRAE=11.667;MAF_USDA=5.738
NC_035087.1	62397109	.	T	G	.	.	MAF_INRAE=5.0;MAF_USDA=12.5
NC_035087.1	62397198	.	A	C	.	.	MAF_INRAE=5.0;MAF_USDA=4.706
NC_035087.1	62397223	.	C	G	.	.	MAF_INRAE=3.333;MAF_USDA=27.059
NC_035087.1	62397458	.	T	A	.	.	MAF_USDA=6.25
NC_035087.1	62397475	.	T	C	.	.	MAF_INRAE=10.526;MAF_USDA=8.235
NC_035087.1	62397499	.	A	T	.	.	MAF_INRAE=10.526;MAF_USDA=5.882
NC_035087.1	62397522	.	T	C	.	.	MAF_INRAE=5.263;MAF_USDA=4.118
NC_035087.1	62397523	.	G	A	.	.	MAF_USDA=4.118
NC_035087.1	62397546	.	G	T	.	.	MAF_USDA=1.639
NC_035087.1	62397593	.	A	G	.	.	MAF_USDA=3.279
NC_035087.1	62397601	.	T	A	.	.	MAF_INRAE=13.291;MAF_USDA=7.647
NC_035087.1	62397612	.	C	T	.	.	MAF_INRAE=13.291;MAF_USDA=7.647
NC_035087.1	62397846	.	G	A	.	.	MAF_USDA=3.279
NC_035087.1	62397979	.	C	T	.	.	MAF_INRAE=13.291;MAF_USDA=7.647
NC_035087.1	62397988	.	A	T	.	.	MAF_INRAE=5.063;MAF_USDA=4.118
NC_035087.1	62398016	.	C	T	.	.	MAF_USDA=3.279
NC_035087.1	62398132	.	G	C	.	.	MAF_USDA=6.557
NC_035087.1	62398216	.	C	G	.	.	MAF_USDA=4.918
NC_035087.1	62398252	.	G	C	.	.	MAF_INRAE=3.333;MAF_USDA=4.118
NC_035087.1	62398510	.	C	T	.	.	MAF_INRAE=11.667
NC_035087.1	62398553	.	T	C	.	.	MAF_INRAE=29.167
NC_035087.1	62398560	.	T	C	.	.	MAF_INRAE=15.0
NC_035087.1	62398597	.	G	A	.	.	MAF_USDA=12.5
NC_035087.1	62398605	.	T	C	.	.	MAF_INRAE=16.667
NC_035087.1	62398636	.	A	G	.	.	MAF_INRAE=16.667;MAF_USDA=27.083
NC_035087.1	62398640	.	C	G	.	.	MAF_INRAE=16.667;MAF_USDA=18.75
NC_035087.1	62398690	.	A	T	.	.	MAF_INRAE=5.696;MAF_USDA=2.459
NC_035087.1	62398766	.	G	T	.	.	MAF_USDA=4.098
NC_035087.1	62398801	.	T	G	.	.	MAF_USDA=8.197
NC_035087.1	62398802	.	G	T	.	.	MAF_USDA=8.197
NC_035087.1	62398803	.	A	G	.	.	MAF_INRAE=5.0;MAF_USDA=4.118
NC_035087.1	62398861	.	T	C	.	.	MAF_USDA=3.279
NC_035087.1	62398872	.	G	A	.	.	MAF_USDA=2.459
NC_035087.1	62398917	.	T	C	.	.	MAF_USDA=1.639
NC_035087.1	62398920	.	C	T	.	.	MAF_INRAE=5.263;MAF_USDA=7.059
NC_035087.1	62398982	.	G	C	.	.	MAF_INRAE=5.063;MAF_USDA=12.5
NC_035087.1	62398984	.	C	G	.	.	MAF_INRAE=10.526;MAF_USDA=8.235
NC_035087.1	62399086	.	T	C	.	.	MAF_USDA=4.918
NC_035087.1	62399424	.	C	T	.	.	MAF_USDA=2.459
NC_035087.1	62399450	.	A	C	.	.	MAF_INRAE=5.063;MAF_USDA=4.118
NC_035087.1	62399486	.	C	T	.	.	MAF_USDA=3.279
NC_035087.1	62399508	.	C	T	.	.	MAF_INRAE=5.0;MAF_USDA=4.706
NC_035087.1	62399521	.	C	T	.	.	MAF_USDA=3.279
NC_035087.1	62399612	.	T	G	.	.	MAF_INRAE=5.063;MAF_USDA=4.118
NC_035087.1	62399631	.	T	C	.	.	MAF_INRAE=36.709;MAF_USDA=23.529
NC_035087.1	62399661	.	A	T	.	.	MAF_INRAE=49.367;MAF_USDA=19.412
NC_035087.1	62399775	.	G	A	.	.	MAF_USDA=3.279
NC_035087.1	62399842	.	G	C	.	.	MAF_INRAE=5.263
NC_035087.1	62399864	.	A	C	.	.	MAF_INRAE=17.089;MAF_USDA=1.765
NC_035087.1	62399875	.	C	T	.	.	MAF_INRAE=5.696;MAF_USDA=3.279
NC_035087.1	62399888	.	C	A	.	.	MAF_INRAE=9.494;MAF_USDA=7.647
NC_035087.1	62399946	.	T	A	.	.	MAF_INRAE=25.833;MAF_USDA=42.941
NC_035087.1	62400091	.	A	T	.	.	MAF_USDA=10.0
NC_035087.1	62400092	.	C	T	.	.	MAF_USDA=3.279
NC_035087.1	62400133	.	T	G	.	.	MAF_USDA=2.353
NC_035087.1	62400180	.	T	A	.	.	MAF_INRAE=49.367;MAF_USDA=33.529
NC_035087.1	62400211	.	T	A	.	.	MAF_INRAE=16.456;MAF_USDA=12.941
NC_035087.1	62400218	.	C	A	.	.	MAF_INRAE=47.468;MAF_USDA=37.5
NC_035087.1	62400219	.	G	C	.	.	MAF_INRAE=49.167;MAF_USDA=20.588
NC_035087.1	62400287	.	C	A	.	.	MAF_INRAE=49.167
NC_035087.1	62400340	.	A	C	.	.	MAF_USDA=1.639
NC_035087.1	62400396	.	A	G	.	.	MAF_USDA=1.639
NC_035087.1	62400399	.	C	G	.	.	MAF_USDA=1.639
NC_035087.1	62400425	.	C	T	.	.	MAF_INRAE=5.263
NC_035087.1	62400439	.	T	G	.	.	MAF_USDA=4.098
NC_035087.1	62400455	.	A	G	.	.	MAF_USDA=4.918
NC_035087.1	62400602	.	G	A	.	.	MAF_INRAE=22.785;MAF_USDA=9.412
NC_035087.1	62400666	.	C	T	.	.	MAF_USDA=1.667
NC_035087.1	62400689	.	G	A	.	.	MAF_INRAE=6.667;MAF_USDA=2.381
NC_035087.1	62400862	.	A	G	.	.	MAF_INRAE=5.063
NC_035087.1	62400922	.	C	T	.	.	MAF_INRAE=48.101;MAF_USDA=20.0
NC_035087.1	62400929	.	C	A	.	.	MAF_INRAE=48.101;MAF_USDA=20.0
NC_035087.1	62400939	.	G	T	.	.	MAF_USDA=6.667
NC_035087.1	62401020	.	G	T	.	.	MAF_USDA=1.639
NC_035087.1	62401130	.	T	A	.	.	MAF_INRAE=48.101;MAF_USDA=20.588
NC_035087.1	62401166	.	T	C	.	.	MAF_USDA=4.098
NC_035087.1	62401174	.	A	C	.	.	MAF_USDA=1.639
NC_035087.1	62401213	.	C	T	.	.	MAF_USDA=7.377
NC_035087.1	62401248	.	G	T	.	.	MAF_INRAE=48.101;MAF_USDA=20.588
NC_035087.1	62401281	.	C	A	.	.	MAF_INRAE=47.468;MAF_USDA=21.765
NC_035087.1	62401350	.	A	C	.	.	MAF_INRAE=3.333;MAF_USDA=5.294
NC_035087.1	62401450	.	C	T	.	.	MAF_INRAE=29.114;MAF_USDA=11.765
NC_035087.1	62401589	.	T	C	.	.	MAF_USDA=2.459
NC_035087.1	62401604	.	A	G	.	.	MAF_USDA=1.639
NC_035087.1	62401624	.	C	G	.	.	MAF_USDA=3.529
NC_035087.1	62401653	.	C	A	.	.	MAF_INRAE=3.333
NC_035087.1	62401930	.	C	T	.	.	MAF_INRAE=35.443;MAF_USDA=14.706
NC_035087.1	62401999	.	C	G	.	.	MAF_INRAE=5.0;MAF_USDA=13.529
NC_035087.1	62402044	.	C	T	.	.	MAF_USDA=6.557
NC_035087.1	62402062	.	G	C	.	.	MAF_INRAE=47.468;MAF_USDA=20.588
NC_035087.1	62402151	.	T	G	.	.	MAF_INRAE=3.333;MAF_USDA=5.294
NC_035087.1	62402169	.	T	A	.	.	MAF_USDA=1.639
NC_035087.1	62402204	.	C	T	.	.	MAF_USDA=5.738
NC_035087.1	62402211	.	G	A	.	.	MAF_INRAE=5.0;MAF_USDA=15.574
NC_035087.1	62402348	.	A	G	.	.	MAF_USDA=1.639
NC_035087.1	62402479	.	G	A	.	.	MAF_USDA=8.235
NC_035087.1	62402511	.	A	G	.	.	MAF_USDA=3.279
NC_035087.1	62402626	.	G	C	.	.	MAF_USDA=4.098
NC_035087.1	62402767	.	G	T	.	.	MAF_USDA=1.639
NC_035087.1	62402781	.	A	C	.	.	MAF_USDA=5.738
NC_035087.1	62402946	.	G	A	.	.	MAF_INRAE=48.734;MAF_USDA=20.0
NC_035087.1	62403108	.	A	G	.	.	MAF_USDA=4.918
NC_035087.1	62403138	.	G	T	.	.	MAF_USDA=2.459
NC_035087.1	62403150	.	T	C	.	.	MAF_USDA=6.557
NC_035087.1	62404567	.	G	A	.	.	MAF_INRAE=36.842;MAF_USDA=20.0
NC_035087.1	62404578	.	A	C	.	.	MAF_INRAE=5.0
NC_035087.1	62404678	.	A	C	.	.	MAF_USDA=5.738
NC_035087.1	62404693	.	T	A	.	.	MAF_USDA=32.941
NC_035087.1	62404772	.	C	G	.	.	MAF_INRAE=24.684;MAF_USDA=9.412
NC_035087.1	62404940	.	G	T	.	.	MAF_USDA=3.279
NC_035087.1	62404958	.	A	C	.	.	MAF_INRAE=48.101;MAF_USDA=20.588
NC_035087.1	62405207	.	G	A	.	.	MAF_INRAE=5.263
NC_035087.1	62405475	.	C	A	.	.	MAF_USDA=3.279
NC_035087.1	62405575	.	G	A	.	.	MAF_INRAE=5.263
NC_035087.1	62405990	.	C	A	.	.	MAF_INRAE=5.263
NC_035087.1	62406102	.	G	T	.	.	MAF_USDA=4.918
NC_035087.1	62406175	.	T	A	.	.	MAF_INRAE=5.0;MAF_USDA=5.882
NC_035087.1	62406192	.	T	A	.	.	MAF_INRAE=18.354;MAF_USDA=11.765
NC_035087.1	62406198	.	C	T	.	.	MAF_USDA=8.824
NC_035087.1	62406268	.	A	T	.	.	MAF_USDA=12.5
NC_035087.1	62406269	.	A	T	.	.	MAF_USDA=12.5
NC_035087.1	62406271	.	C	G	.	.	MAF_INRAE=5.0;MAF_USDA=12.5
NC_035087.1	62406388	.	G	T	.	.	MAF_INRAE=3.333
NC_035087.1	62406408	.	T	G	.	.	MAF_INRAE=5.0;MAF_USDA=5.882
NC_035087.1	62406642	.	C	T	.	.	MAF_USDA=5.738
NC_035087.1	62406666	.	C	T	.	.	MAF_INRAE=44.937;MAF_USDA=26.471
NC_035087.1	62406925	.	G	T	.	.	MAF_INRAE=8.333;MAF_USDA=2.941
NC_035087.1	62407060	.	A	T	.	.	MAF_USDA=3.529
NC_035087.1	62407216	.	A	T	.	.	MAF_USDA=3.529
NC_035087.1	62407309	.	A	C	.	.	MAF_USDA=4.098
NC_035087.1	62407477	.	G	T	.	.	MAF_USDA=1.639
NC_035087.1	62407483	.	G	T	.	.	MAF_USDA=1.639
NC_035087.1	62407547	.	G	T	.	.	MAF_USDA=2.459
NC_035087.1	62407775	.	G	C	.	.	MAF_INRAE=5.0;MAF_USDA=5.882
NC_035087.1	62407970	.	G	A	.	.	MAF_INRAE=8.333;MAF_USDA=2.941
NC_035087.1	62407972	.	A	G	.	.	MAF_INRAE=15.19;MAF_USDA=19.412
NC_035087.1	62408031	.	C	A	.	.	MAF_USDA=2.459
NC_035087.1	62408085	.	T	C	.	.	MAF_USDA=1.639
NC_035087.1	62408096	.	T	C	.	.	MAF_USDA=2.459
NC_035087.1	62408139	.	G	A	.	.	MAF_USDA=5.882
NC_035087.1	62408176	.	C	A	.	.	MAF_USDA=3.279
NC_035087.1	62408191	.	A	G	.	.	MAF_INRAE=15.823;MAF_USDA=5.294
NC_035087.1	62408192	.	G	T	.	.	MAF_INRAE=5.696;MAF_USDA=40.0
NC_035087.1	62408284	.	C	A	.	.	MAF_USDA=3.529
NC_035087.1	62408292	.	A	T	.	.	MAF_USDA=1.639
NC_035087.1	62408319	.	A	C	.	.	MAF_USDA=20.833
NC_035087.1	62408323	.	A	G	.	.	MAF_INRAE=15.833;MAF_USDA=2.083
NC_035087.1	62408330	.	C	A	.	.	MAF_INRAE=15.823;MAF_USDA=1.765
NC_035087.1	62408420	.	C	T	.	.	MAF_INRAE=11.667;MAF_USDA=1.639
NC_035087.1	62408528	.	G	T	.	.	MAF_INRAE=7.5;MAF_USDA=22.353
NC_035087.1	62408622	.	G	A	.	.	MAF_USDA=2.459
NC_035087.1	62408625	.	G	C	.	.	MAF_USDA=19.672
NC_035087.1	62408652	.	C	A	.	.	MAF_USDA=4.098
NC_035087.1	62408851	.	G	C	.	.	MAF_INRAE=47.5;MAF_USDA=12.941
NC_035087.1	62408902	.	G	A	.	.	MAF_USDA=41.667
NC_035087.1	62409132	.	A	G	.	.	MAF_USDA=6.557
NC_035087.1	62409195	.	G	C	.	.	MAF_USDA=1.639
NC_035087.1	62409229	.	C	T	.	.	MAF_INRAE=10.526;MAF_USDA=3.279
NC_035087.1	62409249	.	G	T	.	.	MAF_INRAE=5.696;MAF_USDA=11.765
NC_035087.1	62409272	.	A	T	.	.	MAF_INRAE=10.526;MAF_USDA=22.917
NC_035087.1	62409341	.	C	T	.	.	MAF_USDA=3.279
NC_035087.1	62410667	.	C	A	.	.	MAF_USDA=10.417
NC_035087.1	62410704	.	C	A	.	.	MAF_USDA=2.459
NC_035087.1	62410705	.	A	C	.	.	MAF_USDA=2.459
NC_035087.1	62410715	.	G	C	.	.	MAF_USDA=3.279
NC_035087.1	62410720	.	A	C	.	.	MAF_USDA=13.529
NC_035087.1	62410947	.	C	T	.	.	MAF_INRAE=48.101;MAF_USDA=20.588
NC_035087.1	62411029	.	T	C	.	.	MAF_INRAE=11.667;MAF_USDA=1.639
NC_035087.1	62411062	.	G	A	.	.	MAF_INRAE=44.937;MAF_USDA=15.294
NC_035087.1	62411153	.	G	T	.	.	MAF_USDA=2.459
NC_035087.1	62411193	.	G	C	.	.	MAF_INRAE=46.203;MAF_USDA=47.059
NC_035087.1	62411250	.	A	T	.	.	MAF_INRAE=7.595;MAF_USDA=9.412
NC_035087.1	62411260	.	T	C	.	.	MAF_USDA=4.098
NC_035087.1	62411928	.	T	C	.	.	MAF_INRAE=21.053;MAF_USDA=27.059
NC_035087.1	62411929	.	G	A	.	.	MAF_USDA=3.279
NC_035087.1	62412064	.	G	T	.	.	MAF_USDA=4.098
NC_035087.1	62412065	.	G	A	.	.	MAF_INRAE=3.333;MAF_USDA=4.706
NC_035087.1	62412073	.	A	T	.	.	MAF_INRAE=14.557;MAF_USDA=30.588
NC_035087.1	62412165	.	A	T	.	.	MAF_USDA=4.098
NC_035087.1	62412316	.	G	C	.	.	MAF_USDA=3.279
NC_035087.1	62412332	.	G	T	.	.	MAF_USDA=3.279
NC_035087.1	62412394	.	G	T	.	.	MAF_INRAE=11.667;MAF_USDA=2.459
NC_035087.1	62412425	.	C	A	.	.	MAF_INRAE=5.0;MAF_USDA=5.882
NC_035087.1	62412469	.	G	A	.	.	MAF_INRAE=7.595;MAF_USDA=9.412
NC_035087.1	62412699	.	G	A	.	.	MAF_INRAE=48.101;MAF_USDA=33.333
NC_035087.1	62412780	.	A	G	.	.	MAF_USDA=13.529
NC_035087.1	62412845	.	T	C	.	.	MAF_INRAE=17.722;MAF_USDA=34.118
NC_035087.1	62412908	.	T	C	.	.	MAF_INRAE=17.722;MAF_USDA=32.353
NC_035087.1	62412923	.	G	A	.	.	MAF_INRAE=11.392;MAF_USDA=3.279
NC_035087.1	62412948	.	C	T	.	.	MAF_USDA=2.941
NC_035087.1	62413209	.	A	T	.	.	MAF_INRAE=15.19;MAF_USDA=6.471
NC_035087.1	62413385	.	A	C	.	.	MAF_INRAE=33.544;MAF_USDA=15.294
NC_035087.1	62413423	.	T	C	.	.	MAF_USDA=2.459
NC_035087.1	62413473	.	C	T	.	.	MAF_INRAE=3.797;MAF_USDA=15.476
NC_035087.1	62413539	.	T	G	.	.	MAF_INRAE=14.557;MAF_USDA=12.5
NC_035087.1	62413558	.	T	G	.	.	MAF_USDA=2.5
NC_035087.1	62413749	.	G	A	.	.	MAF_INRAE=7.595;MAF_USDA=7.647
NC_035087.1	62413996	.	A	T	.	.	MAF_INRAE=15.19;MAF_USDA=32.353
NC_035087.1	62414172	.	C	T	.	.	MAF_USDA=10.656
NC_035087.1	62414215	.	T	C	.	.	MAF_INRAE=7.595;MAF_USDA=8.235
NC_035087.1	62414347	.	A	G	.	.	MAF_USDA=2.459
NC_035087.1	62414464	.	A	C	.	.	MAF_USDA=1.639
NC_035087.1	62414499	.	G	A	.	.	MAF_INRAE=48.101;MAF_USDA=21.765
NC_035087.1	62414563	.	G	T	.	.	MAF_USDA=1.639
NC_035087.1	62414598	.	T	G	.	.	MAF_INRAE=7.595;MAF_USDA=8.235
NC_035087.1	62414773	.	T	G	.	.	MAF_INRAE=1.667
NC_035087.1	62414775	.	T	G	.	.	MAF_INRAE=1.667
NC_035087.1	62414777	.	G	A	.	.	MAF_INRAE=24.684;MAF_USDA=9.836
NC_035087.1	62414779	.	T	G	.	.	MAF_INRAE=1.667
NC_035087.1	62414782	.	G	T	.	.	MAF_INRAE=1.667
NC_035087.1	62414784	.	A	T	.	.	MAF_INRAE=1.667
NC_035087.1	62414800	.	C	T	.	.	MAF_INRAE=13.333;MAF_USDA=1.639
NC_035087.1	62415023	.	C	G	.	.	MAF_USDA=8.197
NC_035087.1	62415308	.	G	A	.	.	MAF_INRAE=3.333;MAF_USDA=2.459
NC_035087.1	62415561	.	C	T	.	.	MAF_INRAE=47.468;MAF_USDA=20.0
NC_035087.1	62415665	.	G	A	.	.	MAF_INRAE=44.304;MAF_USDA=18.033
NC_035087.1	62415775	.	C	T	.	.	MAF_USDA=4.918
NC_035087.1	62415789	.	G	T	.	.	MAF_USDA=2.459
NC_035087.1	62415792	.	C	A	.	.	MAF_INRAE=3.333;MAF_USDA=5.294
NC_035087.1	62415976	.	C	T	.	.	MAF_USDA=4.098
NC_035087.1	62415977	.	G	A	.	.	MAF_USDA=4.118
NC_035087.1	62415990	.	G	A	.	.	MAF_INRAE=33.544;MAF_USDA=38.824
NC_035087.1	62416009	.	C	A	.	.	MAF_USDA=2.459
NC_035087.1	62416053	.	C	T	.	.	MAF_INRAE=6.329
NC_035087.1	62416080	.	A	G	.	.	MAF_INRAE=33.544;MAF_USDA=38.235
NC_035087.1	62416098	.	C	A	.	.	MAF_USDA=2.353
NC_035087.1	62416102	.	C	T	.	.	MAF_INRAE=3.333;MAF_USDA=5.294
NC_035087.1	62416291	.	T	G	.	.	MAF_INRAE=48.101;MAF_USDA=20.588
NC_035087.1	62416420	.	T	A	.	.	MAF_INRAE=27.848;MAF_USDA=41.765
NC_035087.1	62416641	.	G	A	.	.	MAF_USDA=25.882
NC_035087.1	62416687	.	G	T	.	.	MAF_INRAE=2.632;MAF_USDA=14.583
NC_035087.1	62416729	.	T	C	.	.	MAF_INRAE=47.468;MAF_USDA=20.588
NC_035087.1	62416862	.	G	T	.	.	MAF_USDA=4.098
NC_035087.1	62416904	.	G	T	.	.	MAF_USDA=41.667
NC_035087.1	62416925	.	G	T	.	.	MAF_USDA=22.917
NC_035087.1	62416945	.	G	T	.	.	MAF_USDA=13.253
NC_035087.1	62416986	.	A	T	.	.	MAF_USDA=10.588
NC_035087.1	62417066	.	A	T	.	.	MAF_USDA=2.459
NC_035087.1	62417195	.	C	T	.	.	MAF_INRAE=24.684;MAF_USDA=12.941
NC_035087.1	62417196	.	G	A	.	.	MAF_INRAE=12.658;MAF_USDA=10.656
NC_035087.1	62417423	.	A	G	.	.	MAF_INRAE=47.468;MAF_USDA=20.588
NC_035087.1	62417512	.	A	C	.	.	MAF_INRAE=12.025;MAF_USDA=35.882
NC_035087.1	62417604	.	G	A	.	.	MAF_USDA=20.0
NC_035087.1	62421452	.	A	T	.	.	MAF_USDA=2.083
NC_035087.1	62421455	.	C	T	.	.	MAF_USDA=12.353
NC_035087.1	62421615	.	T	A	.	.	MAF_USDA=20.588
NC_035087.1	62421737	.	G	A	.	.	MAF_INRAE=5.263
NC_035087.1	62421751	.	T	A	.	.	MAF_INRAE=15.19;MAF_USDA=11.765
NC_035087.1	62421807	.	T	G	.	.	MAF_INRAE=11.392;MAF_USDA=9.836
NC_035087.1	62421882	.	G	A	.	.	MAF_INRAE=48.101;MAF_USDA=20.588
NC_035087.1	62421948	.	C	T	.	.	MAF_USDA=7.377
NC_035087.1	62422009	.	G	A	.	.	MAF_USDA=1.639
NC_035087.1	62422298	.	G	A	.	.	MAF_INRAE=36.709;MAF_USDA=30.588
NC_035087.1	62422305	.	A	T	.	.	MAF_USDA=4.918
NC_035087.1	62422322	.	G	A	.	.	MAF_USDA=1.639
NC_035087.1	62422379	.	A	C	.	.	MAF_INRAE=37.342;MAF_USDA=19.672
NC_035087.1	62422388	.	C	T	.	.	MAF_USDA=7.377
NC_035087.1	62422694	.	C	T	.	.	MAF_INRAE=24.684;MAF_USDA=13.529
NC_035087.1	62422832	.	C	T	.	.	MAF_USDA=1.639
NC_035087.1	62422958	.	G	T	.	.	MAF_USDA=1.639
NC_035087.1	62423068	.	T	G	.	.	MAF_USDA=20.0
NC_035087.1	62423154	.	C	T	.	.	MAF_INRAE=24.684;MAF_USDA=13.529
NC_035087.1	62423253	.	G	A	.	.	MAF_INRAE=47.468;MAF_USDA=21.176
NC_035087.1	62423426	.	T	C	.	.	MAF_INRAE=48.101;MAF_USDA=17.647
NC_035087.1	62423473	.	G	A	.	.	MAF_USDA=20.833
NC_035087.1	62423678	.	T	C	.	.	MAF_USDA=32.609
NC_035087.1	62424821	.	C	A	.	.	MAF_USDA=37.5
NC_035087.1	62424912	.	T	A	.	.	MAF_INRAE=10.526
NC_035087.1	62424947	.	T	A	.	.	MAF_INRAE=48.101;MAF_USDA=33.333
NC_035087.1	62425087	.	A	C	.	.	MAF_INRAE=24.684;MAF_USDA=14.118
NC_035087.1	62425120	.	G	A	.	.	MAF_USDA=1.639
NC_035087.1	62425155	.	T	C	.	.	MAF_INRAE=5.0
NC_035087.1	62425308	.	G	T	.	.	MAF_INRAE=48.101;MAF_USDA=20.0
NC_035087.1	62425461	.	C	T	.	.	MAF_INRAE=15.19;MAF_USDA=11.176
NC_035087.1	62425573	.	G	A	.	.	MAF_USDA=1.639
NC_035087.1	62425587	.	C	A	.	.	MAF_USDA=21.765
NC_035087.1	62425784	.	C	A	.	.	MAF_USDA=2.083
NC_035087.1	62425827	.	G	A	.	.	MAF_USDA=6.25
NC_035087.1	62425870	.	G	A	.	.	MAF_USDA=2.083
NC_035087.1	62426184	.	C	T	.	.	MAF_USDA=1.639
NC_035087.1	62426239	.	G	A	.	.	MAF_INRAE=24.684;MAF_USDA=11.475
NC_035087.1	62426316	.	C	T	.	.	MAF_USDA=3.279
NC_035087.1	62426403	.	G	A	.	.	MAF_INRAE=24.051;MAF_USDA=14.706
NC_035087.1	62426422	.	C	T	.	.	MAF_USDA=1.639
NC_035087.1	62426768	.	C	T	.	.	MAF_INRAE=20.833;MAF_USDA=12.5
NC_035087.1	62426877	.	A	T	.	.	MAF_INRAE=48.101;MAF_USDA=21.176
NC_035087.1	62426922	.	A	G	.	.	MAF_INRAE=48.101;MAF_USDA=20.0
NC_035087.1	62427025	.	A	T	.	.	MAF_USDA=10.588
NC_035087.1	62427026	.	G	C	.	.	MAF_USDA=8.235
NC_035087.1	62427090	.	G	A	.	.	MAF_INRAE=11.392;MAF_USDA=2.459
NC_035087.1	62427366	.	G	A	.	.	MAF_USDA=1.639
NC_035087.1	62427936	.	C	T	.	.	MAF_INRAE=44.937;MAF_USDA=20.588
NC_035087.1	62427975	.	C	T	.	.	MAF_USDA=1.639
NC_035087.1	62428449	.	G	A	.	.	MAF_USDA=4.098
NC_035087.1	62428508	.	A	G	.	.	MAF_INRAE=36.709;MAF_USDA=22.353
NC_035087.1	62428835	.	G	T	.	.	MAF_INRAE=17.089;MAF_USDA=13.934
NC_035087.1	62428866	.	T	A	.	.	MAF_USDA=18.75
NC_035087.1	62429044	.	T	A	.	.	MAF_INRAE=5.263
NC_035087.1	62429082	.	T	G	.	.	MAF_USDA=3.279
NC_035087.1	62429083	.	T	G	.	.	MAF_INRAE=16.456;MAF_USDA=2.941
NC_035087.1	62429089	.	G	T	.	.	MAF_INRAE=48.101;MAF_USDA=20.588
NC_035087.1	62429096	.	T	C	.	.	MAF_INRAE=15.789
NC_035087.1	62429284	.	C	T	.	.	MAF_USDA=1.639
NC_035087.1	62429339	.	G	T	.	.	MAF_USDA=8.235
NC_035087.1	62429485	.	C	T	.	.	MAF_USDA=3.279
NC_035087.1	62429668	.	A	T	.	.	MAF_INRAE=10.526;MAF_USDA=10.0
NC_035087.1	62430224	.	A	T	.	.	MAF_INRAE=15.0
NC_035087.1	62430226	.	A	T	.	.	MAF_INRAE=8.333
NC_035087.1	62430435	.	G	T	.	.	MAF_INRAE=10.127
NC_035087.1	62430758	.	T	G	.	.	MAF_USDA=1.639
NC_035087.1	62430875	.	G	A	.	.	MAF_INRAE=10.759;MAF_USDA=1.639
NC_035087.1	62430983	.	T	G	.	.	MAF_INRAE=48.101;MAF_USDA=20.588
NC_035087.1	62431043	.	C	T	.	.	MAF_USDA=3.529
NC_035087.1	62431060	.	G	A	.	.	MAF_USDA=1.639
NC_035087.1	62431088	.	T	G	.	.	MAF_USDA=5.738
NC_035087.1	62431259	.	C	A	.	.	MAF_USDA=6.25
NC_035087.1	62431311	.	T	G	.	.	MAF_INRAE=10.759;MAF_USDA=1.639
NC_035087.1	62431325	.	T	C	.	.	MAF_INRAE=31.579;MAF_USDA=1.639
NC_035087.1	62431349	.	T	G	.	.	MAF_INRAE=13.291;MAF_USDA=16.471
NC_035087.1	62431450	.	A	G	.	.	MAF_INRAE=10.526;MAF_USDA=8.235
NC_035087.1	62431533	.	C	T	.	.	MAF_INRAE=31.579;MAF_USDA=6.557
NC_035087.1	62431534	.	G	T	.	.	MAF_USDA=6.557
NC_035087.1	62431535	.	G	T	.	.	MAF_USDA=6.557
NC_035087.1	62431560	.	C	T	.	.	MAF_INRAE=15.789;MAF_USDA=1.639
NC_035087.1	62431720	.	G	A	.	.	MAF_INRAE=47.468;MAF_USDA=20.0
NC_035087.1	62431765	.	A	G	.	.	MAF_USDA=2.941
NC_035087.1	62431805	.	A	G	.	.	MAF_INRAE=13.291;MAF_USDA=10.0
NC_035087.1	62431906	.	C	T	.	.	MAF_USDA=4.098
NC_035087.1	62431957	.	C	T	.	.	MAF_INRAE=13.291;MAF_USDA=10.0
NC_035087.1	62432125	.	C	T	.	.	MAF_INRAE=2.5;MAF_USDA=7.377
NC_035087.1	62432210	.	G	T	.	.	MAF_USDA=7.059
NC_035087.1	62432288	.	C	T	.	.	MAF_INRAE=10.759;MAF_USDA=1.639
NC_035087.1	62432318	.	A	C	.	.	MAF_INRAE=13.291;MAF_USDA=9.412
NC_035087.1	62432330	.	C	G	.	.	MAF_INRAE=5.0;MAF_USDA=5.882
NC_035087.1	62432560	.	C	T	.	.	MAF_INRAE=5.263
NC_035087.1	62432835	.	G	T	.	.	MAF_USDA=7.059
NC_035087.1	62433043	.	A	T	.	.	MAF_USDA=4.918
NC_035087.1	62433052	.	T	A	.	.	MAF_INRAE=2.5;MAF_USDA=11.176
NC_035087.1	62433120	.	T	C	.	.	MAF_INRAE=12.658;MAF_USDA=10.0
NC_035087.1	62433545	.	A	G	.	.	MAF_INRAE=12.658;MAF_USDA=10.0
NC_035087.1	62433565	.	A	G	.	.	MAF_USDA=3.529
NC_035087.1	62433638	.	A	C	.	.	MAF_USDA=4.098
NC_035087.1	62433714	.	C	T	.	.	MAF_USDA=3.529
NC_035087.1	62433747	.	G	A	.	.	MAF_USDA=7.059
NC_035087.1	62433805	.	C	T	.	.	MAF_INRAE=46.835;MAF_USDA=20.588
NC_035087.1	62433816	.	G	T	.	.	MAF_USDA=3.529
NC_035087.1	62433850	.	A	G	.	.	MAF_INRAE=15.789;MAF_USDA=10.0
NC_035087.1	62434243	.	C	A	.	.	MAF_INRAE=10.526;MAF_USDA=9.412
NC_035087.1	62434250	.	T	A	.	.	MAF_INRAE=2.5;MAF_USDA=5.738
NC_035087.1	62434285	.	G	C	.	.	MAF_USDA=3.333
NC_035087.1	62434325	.	A	G	.	.	MAF_USDA=14.583
NC_035087.1	62434330	.	C	T	.	.	MAF_INRAE=3.333;MAF_USDA=5.294
NC_035087.1	62434331	.	T	G	.	.	MAF_INRAE=9.494;MAF_USDA=28.824
NC_035087.1	62434339	.	A	G	.	.	MAF_INRAE=45.57;MAF_USDA=43.529
NC_035087.1	62434427	.	G	A	.	.	MAF_INRAE=8.333;MAF_USDA=2.941
NC_035087.1	62434430	.	C	T	.	.	MAF_INRAE=34.81;MAF_USDA=14.118
NC_035087.1	62434528	.	G	T	.	.	MAF_USDA=6.471
NC_035087.1	62434569	.	C	A	.	.	MAF_USDA=1.639
NC_035087.1	62434647	.	C	G	.	.	MAF_INRAE=2.5;MAF_USDA=6.557
NC_035087.1	62434671	.	T	C	.	.	MAF_USDA=7.377
NC_035087.1	62434677	.	C	A	.	.	MAF_INRAE=21.053
NC_035087.1	62434699	.	T	C	.	.	MAF_INRAE=31.013;MAF_USDA=35.882
NC_035087.1	62434723	.	C	T	.	.	MAF_USDA=1.639
NC_035087.1	62434945	.	G	A	.	.	MAF_USDA=2.459
NC_035087.1	62435101	.	A	C	.	.	MAF_INRAE=5.063;MAF_USDA=20.0
NC_035087.1	62435140	.	T	C	.	.	MAF_INRAE=2.5
NC_035087.1	62435182	.	G	T	.	.	MAF_INRAE=1.667;MAF_USDA=18.033
NC_035087.1	62435196	.	T	C	.	.	MAF_INRAE=5.063;MAF_USDA=20.0
NC_035087.1	62435239	.	G	T	.	.	MAF_INRAE=3.797;MAF_USDA=21.765
NC_035087.1	62435261	.	A	G	.	.	MAF_USDA=1.639
NC_035087.1	62435331	.	A	C	.	.	MAF_INRAE=1.667;MAF_USDA=18.033
NC_035087.1	62435405	.	G	C	.	.	MAF_INRAE=1.667;MAF_USDA=18.033
NC_035087.1	62435414	.	T	G	.	.	MAF_INRAE=1.667;MAF_USDA=18.033
NC_035087.1	62435643	.	A	C	.	.	MAF_USDA=4.098
NC_035087.1	62435655	.	G	T	.	.	MAF_INRAE=5.063;MAF_USDA=20.0
NC_035087.1	62435694	.	C	T	.	.	MAF_INRAE=2.5;MAF_USDA=15.574
NC_035087.1	62435750	.	G	A	.	.	MAF_INRAE=2.5;MAF_USDA=17.213
NC_035087.1	62435775	.	A	G	.	.	MAF_USDA=3.279
NC_035087.1	62435783	.	G	A	.	.	MAF_INRAE=2.5;MAF_USDA=18.852
NC_035087.1	62435807	.	G	T	.	.	MAF_INRAE=2.5;MAF_USDA=17.213
NC_035087.1	62435827	.	T	C	.	.	MAF_USDA=7.377
NC_035087.1	62435935	.	A	C	.	.	MAF_USDA=16.471
NC_035087.1	62435938	.	A	G	.	.	MAF_USDA=17.647
NC_035087.1	62435953	.	T	A	.	.	MAF_USDA=7.377
NC_035087.1	62435982	.	A	C	.	.	MAF_USDA=13.934
NC_035087.1	62436016	.	C	A	.	.	MAF_USDA=12.5
NC_035087.1	62436218	.	G	T	.	.	MAF_USDA=45.833
NC_035087.1	62436333	.	G	A	.	.	MAF_USDA=1.639
NC_035087.1	62436363	.	A	T	.	.	MAF_INRAE=47.368;MAF_USDA=40.588
NC_035087.1	62436435	.	C	A	.	.	MAF_INRAE=2.5;MAF_USDA=14.754
NC_035087.1	62436478	.	G	A	.	.	MAF_INRAE=2.5;MAF_USDA=16.393
NC_035087.1	62436484	.	C	T	.	.	MAF_INRAE=2.5;MAF_USDA=4.098
NC_035087.1	62436630	.	T	A	.	.	MAF_USDA=6.25
NC_035087.1	62436745	.	C	A	.	.	MAF_INRAE=2.5;MAF_USDA=18.852
NC_035087.1	62436757	.	C	G	.	.	MAF_INRAE=2.5;MAF_USDA=18.852
NC_035087.1	62436794	.	C	A	.	.	MAF_INRAE=2.5;MAF_USDA=18.852
NC_035087.1	62436816	.	A	G	.	.	MAF_INRAE=2.5;MAF_USDA=18.033
NC_035087.1	62436830	.	T	C	.	.	MAF_INRAE=15.789
NC_035087.1	62436912	.	T	G	.	.	MAF_INRAE=5.263
NC_035087.1	62436954	.	C	T	.	.	MAF_USDA=17.213
NC_035087.1	62436968	.	G	A	.	.	MAF_INRAE=48.101;MAF_USDA=25.882
NC_035087.1	62436969	.	A	G	.	.	MAF_USDA=7.059
NC_035087.1	62436988	.	G	A	.	.	MAF_INRAE=2.5;MAF_USDA=18.033
NC_035087.1	62437001	.	G	T	.	.	MAF_INRAE=48.734;MAF_USDA=20.588
NC_035087.1	62437015	.	C	A	.	.	MAF_USDA=9.016
NC_035087.1	62437051	.	G	T	.	.	MAF_USDA=1.639
NC_035087.1	62437134	.	C	T	.	.	MAF_INRAE=5.0;MAF_USDA=5.882
NC_035087.1	62437224	.	G	A	.	.	MAF_INRAE=6.962;MAF_USDA=32.941
NC_035087.1	62437239	.	T	G	.	.	MAF_INRAE=2.5;MAF_USDA=18.033
NC_035087.1	62437330	.	C	T	.	.	MAF_INRAE=2.5;MAF_USDA=2.459
NC_035087.1	62437434	.	A	T	.	.	MAF_INRAE=11.667;MAF_USDA=5.882
NC_035087.1	62437465	.	T	C	.	.	MAF_INRAE=1.667;MAF_USDA=1.639
NC_035087.1	62437511	.	T	G	.	.	MAF_USDA=3.279
NC_035087.1	62437515	.	G	A	.	.	MAF_USDA=2.459
NC_035087.1	62437533	.	A	T	.	.	MAF_INRAE=48.101;MAF_USDA=20.0
NC_035087.1	62437584	.	T	G	.	.	MAF_INRAE=8.861;MAF_USDA=19.048
NC_035087.1	62437595	.	T	A	.	.	MAF_USDA=3.529
NC_035087.1	62437612	.	C	A	.	.	MAF_INRAE=21.053
NC_035087.1	62437636	.	T	C	.	.	MAF_USDA=1.639
NC_035087.1	62437968	.	A	T	.	.	MAF_INRAE=26.316;MAF_USDA=14.118
NC_035087.1	62438116	.	T	C	.	.	MAF_USDA=4.918
NC_035087.1	62438175	.	G	C	.	.	MAF_USDA=4.918
NC_035087.1	62438338	.	G	A	.	.	MAF_USDA=6.471
NC_035087.1	62438542	.	C	T	.	.	MAF_USDA=2.459
NC_035087.1	62438560	.	A	C	.	.	MAF_USDA=4.918
NC_035087.1	62438565	.	A	C	.	.	MAF_USDA=4.098
NC_035087.1	62438590	.	G	A	.	.	MAF_INRAE=28.481;MAF_USDA=32.787
NC_035087.1	62438592	.	G	A	.	.	MAF_USDA=7.377
NC_035087.1	62438688	.	C	T	.	.	MAF_USDA=4.098
NC_035087.1	62438710	.	G	C	.	.	MAF_USDA=4.098
NC_035087.1	62438806	.	C	T	.	.	MAF_INRAE=14.167;MAF_USDA=4.098
NC_035087.1	62438839	.	A	C	.	.	MAF_USDA=5.172
NC_035087.1	62438872	.	T	A	.	.	MAF_USDA=8.621
NC_035087.1	62438973	.	G	T	.	.	MAF_USDA=20.833
NC_035087.1	62438992	.	G	A	.	.	MAF_USDA=7.927
NC_035087.1	62439023	.	A	G	.	.	MAF_INRAE=14.557;MAF_USDA=1.829
NC_035087.1	62439050	.	A	G	.	.	MAF_INRAE=19.167
NC_035087.1	62439061	.	G	T	.	.	MAF_USDA=6.25
NC_035087.1	62439247	.	T	A	.	.	MAF_USDA=2.542
NC_035087.1	62439261	.	T	C	.	.	MAF_INRAE=2.5;MAF_USDA=2.542
NC_035087.1	62439352	.	T	G	.	.	MAF_USDA=7.927
NC_035087.1	62439377	.	A	G	.	.	MAF_USDA=8.537
NC_035087.1	62439441	.	G	A	.	.	MAF_USDA=2.586
NC_035087.1	62439551	.	G	A	.	.	MAF_USDA=1.724
NC_035087.1	62439579	.	C	A	.	.	MAF_INRAE=6.667
NC_035087.1	62439698	.	C	T	.	.	MAF_USDA=7.759
NC_035087.1	62439705	.	G	A	.	.	MAF_USDA=1.724
NC_035087.1	62439832	.	T	C	.	.	MAF_INRAE=3.333;MAF_USDA=5.172
NC_035087.1	62439884	.	G	T	.	.	MAF_USDA=1.724
NC_035087.1	62439925	.	C	T	.	.	MAF_INRAE=3.333;MAF_USDA=5.738
NC_035087.1	62439937	.	G	A	.	.	MAF_INRAE=3.333;MAF_USDA=4.918
NC_035087.1	62439963	.	T	C	.	.	MAF_INRAE=5.0;MAF_USDA=5.882
NC_035087.1	62440099	.	G	T	.	.	MAF_INRAE=6.667
NC_035087.1	62440115	.	C	T	.	.	MAF_INRAE=14.167;MAF_USDA=4.098
NC_035087.1	62440123	.	T	A	.	.	MAF_INRAE=21.053;MAF_USDA=5.738
NC_035087.1	62440175	.	A	C	.	.	MAF_USDA=1.639
NC_035087.1	62440185	.	T	A	.	.	MAF_INRAE=6.667
NC_035087.1	62440354	.	G	T	.	.	MAF_INRAE=48.734;MAF_USDA=43.75
NC_035087.1	62440399	.	C	T	.	.	MAF_USDA=4.098
NC_035087.1	62440436	.	C	T	.	.	MAF_INRAE=49.367;MAF_USDA=28.235
NC_035087.1	62440565	.	C	T	.	.	MAF_INRAE=15.789
NC_035087.1	62440720	.	C	A	.	.	MAF_INRAE=47.468;MAF_USDA=31.765
NC_035087.1	62440742	.	G	T	.	.	MAF_USDA=2.459
NC_035087.1	62440774	.	G	T	.	.	MAF_USDA=3.279
NC_035087.1	62440775	.	C	T	.	.	MAF_USDA=3.279
NC_035087.1	62440788	.	T	C	.	.	MAF_INRAE=27.215;MAF_USDA=34.118
NC_035087.1	62441015	.	T	G	.	.	MAF_INRAE=48.101;MAF_USDA=20.588
NC_035087.1	62441095	.	A	T	.	.	MAF_INRAE=21.053;MAF_USDA=20.588
NC_035087.1	62441102	.	A	G	.	.	MAF_INRAE=31.646;MAF_USDA=47.059
NC_035087.1	62441126	.	C	A	.	.	MAF_INRAE=48.101;MAF_USDA=33.333
NC_035087.1	62441237	.	C	A	.	.	MAF_INRAE=15.789
NC_035087.1	62441248	.	T	A	.	.	MAF_INRAE=6.667
NC_035087.1	62441277	.	G	A	.	.	MAF_INRAE=15.789
NC_035087.1	62441325	.	A	T	.	.	MAF_INRAE=6.329
NC_035087.1	62441353	.	C	A	.	.	MAF_USDA=7.377
NC_035087.1	62441402	.	A	C	.	.	MAF_INRAE=48.101;MAF_USDA=20.0
NC_035087.1	62441428	.	G	A	.	.	MAF_INRAE=6.329
NC_035087.1	62441446	.	C	T	.	.	MAF_INRAE=15.789;MAF_USDA=8.235
NC_035087.1	62441487	.	G	A	.	.	MAF_INRAE=48.101;MAF_USDA=20.0
NC_035087.1	62441500	.	G	A	.	.	MAF_USDA=4.706
NC_035087.1	62441511	.	C	A	.	.	MAF_INRAE=16.456;MAF_USDA=3.529
NC_035087.1	62441540	.	C	A	.	.	MAF_INRAE=3.333
NC_035087.1	62441564	.	A	C	.	.	MAF_INRAE=47.468;MAF_USDA=20.588
NC_035087.1	62441707	.	C	G	.	.	MAF_USDA=1.639
NC_035087.1	62441817	.	G	A	.	.	MAF_INRAE=15.789
NC_035087.1	62441834	.	T	G	.	.	MAF_INRAE=3.333
NC_035087.1	62441866	.	C	A	.	.	MAF_INRAE=11.667;MAF_USDA=1.639
NC_035087.1	62441905	.	A	C	.	.	MAF_INRAE=2.5;MAF_USDA=2.459
NC_035087.1	62441918	.	A	G	.	.	MAF_INRAE=16.456;MAF_USDA=3.529
NC_035087.1	62441959	.	C	T	.	.	MAF_USDA=4.918
NC_035087.1	62442093	.	T	G	.	.	MAF_INRAE=45.57;MAF_USDA=15.294
NC_035087.1	62442102	.	A	T	.	.	MAF_INRAE=6.329;MAF_USDA=6.557
NC_035087.1	62442103	.	A	T	.	.	MAF_INRAE=3.333
NC_035087.1	62442198	.	T	C	.	.	MAF_INRAE=2.5;MAF_USDA=4.098
NC_035087.1	62442314	.	A	G	.	.	MAF_INRAE=30.38;MAF_USDA=46.429
NC_035087.1	62442330	.	C	A	.	.	MAF_USDA=3.529
NC_035087.1	62442359	.	A	C	.	.	MAF_INRAE=15.789;MAF_USDA=7.059
NC_035087.1	62442389	.	T	C	.	.	MAF_INRAE=48.101;MAF_USDA=21.176
NC_035087.1	62442446	.	T	A	.	.	MAF_INRAE=46.835;MAF_USDA=18.235
NC_035087.1	62442506	.	A	G	.	.	MAF_INRAE=15.789;MAF_USDA=9.412
NC_035087.1	62442514	.	T	G	.	.	MAF_INRAE=47.468;MAF_USDA=21.176
NC_035087.1	62442521	.	C	T	.	.	MAF_USDA=4.098
NC_035087.1	62442676	.	C	T	.	.	MAF_INRAE=5.063;MAF_USDA=10.0
NC_035087.1	62442683	.	A	G	.	.	MAF_INRAE=6.329
NC_035087.1	62442707	.	C	T	.	.	MAF_INRAE=3.797;MAF_USDA=10.588
NC_035087.1	62442775	.	T	A	.	.	MAF_INRAE=48.101;MAF_USDA=20.588
NC_035087.1	62442825	.	A	T	.	.	MAF_INRAE=5.063;MAF_USDA=9.412
NC_035087.1	62442836	.	C	T	.	.	MAF_INRAE=15.19
NC_035087.1	62442864	.	T	C	.	.	MAF_INRAE=5.263
NC_035087.1	62443029	.	T	C	.	.	MAF_INRAE=6.667
NC_035087.1	62443152	.	T	G	.	.	MAF_INRAE=5.063;MAF_USDA=8.824
NC_035087.1	62443187	.	T	A	.	.	MAF_USDA=3.529
NC_035087.1	62443247	.	C	T	.	.	MAF_USDA=2.353
NC_035087.1	62443273	.	C	A	.	.	MAF_INRAE=3.797;MAF_USDA=10.588
NC_035087.1	62443408	.	G	T	.	.	MAF_USDA=1.639
NC_035087.1	62443732	.	T	G	.	.	MAF_INRAE=13.924;MAF_USDA=7.059
NC_035087.1	62443824	.	C	G	.	.	MAF_USDA=4.918
NC_035087.1	62443918	.	C	A	.	.	MAF_INRAE=15.789;MAF_USDA=6.471
NC_035087.1	62443970	.	A	C	.	.	MAF_INRAE=5.263
NC_035087.1	62444023	.	T	G	.	.	MAF_INRAE=48.101;MAF_USDA=20.588
NC_035087.1	62444036	.	A	G	.	.	MAF_INRAE=2.5;MAF_USDA=4.098
NC_035087.1	62444051	.	A	C	.	.	MAF_USDA=4.098
NC_035087.1	62444121	.	A	C	.	.	MAF_USDA=4.098
NC_035087.1	62444181	.	T	C	.	.	MAF_USDA=4.918
NC_035087.1	62444246	.	A	C	.	.	MAF_INRAE=47.468;MAF_USDA=20.588
NC_035087.1	62444260	.	C	T	.	.	MAF_INRAE=6.667
NC_035087.1	62444330	.	A	T	.	.	MAF_INRAE=47.468;MAF_USDA=20.588
NC_035087.1	62444395	.	T	C	.	.	MAF_INRAE=46.835;MAF_USDA=28.235
NC_035087.1	62444425	.	C	T	.	.	MAF_INRAE=5.696;MAF_USDA=5.882
NC_035087.1	62444426	.	G	A	.	.	MAF_INRAE=16.456;MAF_USDA=7.647
NC_035087.1	62444489	.	T	A	.	.	MAF_USDA=6.25
NC_035087.1	62444490	.	C	T	.	.	MAF_INRAE=6.329
NC_035087.1	62444608	.	A	G	.	.	MAF_USDA=2.459
NC_035087.1	62444612	.	T	G	.	.	MAF_USDA=20.588
NC_035087.1	62445366	.	G	A	.	.	MAF_USDA=5.294
NC_035087.1	62445406	.	G	A	.	.	MAF_USDA=3.279
NC_035087.1	62445443	.	C	T	.	.	MAF_INRAE=46.203;MAF_USDA=21.176
NC_035087.1	62445453	.	T	A	.	.	MAF_USDA=3.529
NC_035087.1	62445473	.	A	G	.	.	MAF_USDA=1.639
NC_035087.1	62445765	.	G	T	.	.	MAF_INRAE=16.456;MAF_USDA=2.941
NC_035087.1	62446072	.	C	A	.	.	MAF_USDA=2.976
NC_035087.1	62446212	.	G	T	.	.	MAF_INRAE=2.5;MAF_USDA=2.459
NC_035087.1	62446213	.	C	T	.	.	MAF_INRAE=2.5;MAF_USDA=2.459
NC_035087.1	62446275	.	G	A	.	.	MAF_INRAE=3.797;MAF_USDA=10.588
NC_035087.1	62446408	.	A	G	.	.	MAF_USDA=4.918
NC_035087.1	62446511	.	G	T	.	.	MAF_INRAE=8.228;MAF_USDA=17.059
NC_035087.1	62446537	.	C	T	.	.	MAF_USDA=1.639
NC_035087.1	62446563	.	A	G	.	.	MAF_USDA=6.557
NC_035087.1	62446752	.	A	C	.	.	MAF_USDA=1.639
NC_035087.1	62446768	.	G	A	.	.	MAF_INRAE=6.329
NC_035087.1	62446940	.	G	T	.	.	MAF_INRAE=2.5;MAF_USDA=4.098
NC_035087.1	62446942	.	C	G	.	.	MAF_USDA=4.118
NC_035087.1	62446972	.	G	A	.	.	MAF_INRAE=7.595;MAF_USDA=16.471
NC_035087.1	62446975	.	A	T	.	.	MAF_INRAE=3.333;MAF_USDA=16.471
NC_035087.1	62447100	.	G	A	.	.	MAF_INRAE=15.789
NC_035087.1	62447114	.	T	C	.	.	MAF_INRAE=48.101;MAF_USDA=20.0
NC_035087.1	62447301	.	G	A	.	.	MAF_USDA=3.529
NC_035087.1	62447303	.	C	T	.	.	MAF_USDA=4.098
NC_035087.1	62447304	.	G	T	.	.	MAF_INRAE=3.333;MAF_USDA=5.294
NC_035087.1	62447420	.	G	A	.	.	MAF_USDA=2.083
NC_035087.1	62447421	.	G	A	.	.	MAF_USDA=2.083
NC_035087.1	62447448	.	T	G	.	.	MAF_INRAE=39.873;MAF_USDA=12.353
NC_035087.1	62447483	.	T	C	.	.	MAF_INRAE=2.5;MAF_USDA=4.098
NC_035087.1	62447531	.	C	T	.	.	MAF_INRAE=15.19;MAF_USDA=2.083
NC_035087.1	62447598	.	G	A	.	.	MAF_USDA=2.459
NC_035087.1	62447601	.	A	T	.	.	MAF_INRAE=6.329
NC_035087.1	62447635	.	C	G	.	.	MAF_USDA=2.459
NC_035087.1	62447649	.	C	A	.	.	MAF_INRAE=47.368;MAF_USDA=30.952
NC_035087.1	62447677	.	T	G	.	.	MAF_INRAE=21.053;MAF_USDA=17.262
NC_035087.1	62447679	.	G	A	.	.	MAF_USDA=21.429
NC_035087.1	62447719	.	A	C	.	.	MAF_INRAE=26.316;MAF_USDA=48.795
NC_035087.1	62447729	.	A	G	.	.	MAF_INRAE=26.316;MAF_USDA=45.833
NC_035087.1	62447748	.	G	C	.	.	MAF_INRAE=6.329
NC_035087.1	62447751	.	G	A	.	.	MAF_INRAE=3.333
NC_035087.1	62447757	.	C	A	.	.	MAF_USDA=3.279
NC_035087.1	62447828	.	C	T	.	.	MAF_INRAE=2.5;MAF_USDA=4.098
NC_035087.1	62447845	.	A	G	.	.	MAF_USDA=3.529
NC_035087.1	62447896	.	T	A	.	.	MAF_USDA=4.098
NC_035087.1	62447901	.	T	C	.	.	MAF_INRAE=6.329;MAF_USDA=14.754
NC_035087.1	62448051	.	A	G	.	.	MAF_USDA=2.941
NC_035087.1	62448061	.	T	C	.	.	MAF_USDA=11.176
NC_035087.1	62448080	.	T	A	.	.	MAF_USDA=4.098
NC_035087.1	62448140	.	C	A	.	.	MAF_INRAE=10.833;MAF_USDA=1.639
NC_035087.1	62448185	.	C	A	.	.	MAF_INRAE=6.329;MAF_USDA=1.639
NC_035087.1	62448200	.	T	A	.	.	MAF_INRAE=6.329
NC_035087.1	62448240	.	T	A	.	.	MAF_INRAE=6.329
NC_035087.1	62448263	.	G	T	.	.	MAF_INRAE=16.456;MAF_USDA=3.529
NC_035087.1	62448312	.	G	C	.	.	MAF_INRAE=3.333
NC_035087.1	62448394	.	A	G	.	.	MAF_USDA=1.639
NC_035087.1	62448504	.	A	G	.	.	MAF_INRAE=5.833
NC_035087.1	62448527	.	C	T	.	.	MAF_USDA=9.016
NC_035087.1	62448674	.	T	A	.	.	MAF_INRAE=48.734;MAF_USDA=20.588
NC_035087.1	62448749	.	T	A	.	.	MAF_USDA=4.098
NC_035087.1	62448791	.	C	A	.	.	MAF_INRAE=5.063;MAF_USDA=8.235
NC_035087.1	62448815	.	A	G	.	.	MAF_INRAE=34.81;MAF_USDA=43.75
NC_035087.1	62448843	.	C	T	.	.	MAF_USDA=4.098
NC_035087.1	62448969	.	C	T	.	.	MAF_INRAE=12.025;MAF_USDA=8.824
NC_035087.1	62448983	.	A	G	.	.	MAF_INRAE=5.263;MAF_USDA=11.176
NC_035087.1	62449120	.	G	A	.	.	MAF_INRAE=11.392
NC_035087.1	62449174	.	T	A	.	.	MAF_INRAE=6.329
NC_035087.1	62449179	.	T	A	.	.	MAF_INRAE=3.333;MAF_USDA=7.377
NC_035087.1	62449198	.	A	T	.	.	MAF_USDA=4.118
NC_035087.1	62449376	.	G	A	.	.	MAF_USDA=1.639
NC_035087.1	62449380	.	G	A	.	.	MAF_INRAE=12.658;MAF_USDA=1.639
NC_035087.1	62449382	.	A	C	.	.	MAF_INRAE=11.667;MAF_USDA=1.639
NC_035087.1	62449408	.	T	C	.	.	MAF_INRAE=15.789
NC_035087.1	62449437	.	T	A	.	.	MAF_INRAE=20.253;MAF_USDA=21.765
NC_035087.1	62449509	.	T	A	.	.	MAF_INRAE=2.5;MAF_USDA=7.377
NC_035087.1	62449547	.	A	G	.	.	MAF_USDA=4.098
NC_035087.1	62449830	.	G	A	.	.	MAF_INRAE=48.101;MAF_USDA=21.176
NC_035087.1	62449870	.	C	T	.	.	MAF_INRAE=48.101;MAF_USDA=20.588
NC_035087.1	62450072	.	G	A	.	.	MAF_USDA=4.762
NC_035087.1	62450153	.	T	C	.	.	MAF_INRAE=15.789
NC_035087.1	62450189	.	G	T	.	.	MAF_INRAE=5.063;MAF_USDA=9.412
NC_035087.1	62450264	.	C	T	.	.	MAF_INRAE=28.481;MAF_USDA=23.529
NC_035087.1	62450586	.	A	C	.	.	MAF_INRAE=6.667;MAF_USDA=12.941
NC_035087.1	62450590	.	T	G	.	.	MAF_USDA=1.639
NC_035087.1	62450711	.	C	A	.	.	MAF_USDA=7.377
NC_035087.1	62450925	.	T	A	.	.	MAF_INRAE=11.667;MAF_USDA=20.833
NC_035087.1	62450973	.	G	A	.	.	MAF_INRAE=15.19;MAF_USDA=1.765
NC_035087.1	62451021	.	G	A	.	.	MAF_INRAE=7.5;MAF_USDA=8.824
NC_035087.1	62451309	.	A	G	.	.	MAF_USDA=2.459
NC_035087.1	62451358	.	C	T	.	.	MAF_USDA=3.279
NC_035087.1	62451365	.	A	C	.	.	MAF_INRAE=25.316;MAF_USDA=28.235
NC_035087.1	62451369	.	C	T	.	.	MAF_USDA=7.377
NC_035087.1	62451380	.	C	A	.	.	MAF_INRAE=6.667;MAF_USDA=9.412
NC_035087.1	62451381	.	A	G	.	.	MAF_INRAE=6.667;MAF_USDA=9.412
NC_035087.1	62451499	.	G	A	.	.	MAF_USDA=1.176
NC_035087.1	62451505	.	C	T	.	.	MAF_USDA=7.647
NC_035087.1	62451541	.	G	T	.	.	MAF_INRAE=3.333;MAF_USDA=4.706
NC_035087.1	62451549	.	T	A	.	.	MAF_INRAE=15.789;MAF_USDA=3.279
NC_035087.1	62451625	.	C	A	.	.	MAF_INRAE=15.789
NC_035087.1	62451709	.	G	A	.	.	MAF_INRAE=6.667;MAF_USDA=13.529
NC_035087.1	62451737	.	C	A	.	.	MAF_INRAE=5.263
NC_035087.1	62451772	.	C	T	.	.	MAF_USDA=2.459
NC_035087.1	62451901	.	G	A	.	.	MAF_USDA=12.295
NC_035087.1	62451942	.	C	A	.	.	MAF_INRAE=7.5;MAF_USDA=10.0
NC_035087.1	62452046	.	G	A	.	.	MAF_USDA=4.098
NC_035087.1	62452050	.	A	G	.	.	MAF_USDA=13.115
NC_035087.1	62452082	.	C	T	.	.	MAF_INRAE=15.789
NC_035087.1	62452137	.	C	G	.	.	MAF_USDA=12.5
NC_035087.1	62452138	.	A	G	.	.	MAF_USDA=12.5
NC_035087.1	62452206	.	G	A	.	.	MAF_USDA=4.918
NC_035087.1	62452252	.	T	G	.	.	MAF_INRAE=6.667
NC_035087.1	62452276	.	T	A	.	.	MAF_USDA=4.918
NC_035087.1	62452317	.	C	A	.	.	MAF_INRAE=23.418;MAF_USDA=37.647
NC_035087.1	62452346	.	T	C	.	.	MAF_INRAE=15.19;MAF_USDA=1.639
NC_035087.1	62452354	.	G	A	.	.	MAF_INRAE=7.5;MAF_USDA=10.588
NC_035087.1	62452411	.	C	A	.	.	MAF_INRAE=2.532
NC_035087.1	62452739	.	G	A	.	.	MAF_INRAE=15.789
NC_035087.1	62452822	.	A	T	.	.	MAF_USDA=4.167
NC_035087.1	62452943	.	C	A	.	.	MAF_USDA=13.934
NC_035087.1	62453012	.	C	T	.	.	MAF_USDA=4.098
NC_035087.1	62453063	.	A	C	.	.	MAF_INRAE=7.5;MAF_USDA=12.941
NC_035087.1	62453108	.	G	A	.	.	MAF_INRAE=12.658;MAF_USDA=1.639
NC_035087.1	62453232	.	C	A	.	.	MAF_INRAE=12.658;MAF_USDA=1.639
NC_035087.1	62453370	.	T	A	.	.	MAF_USDA=4.098
NC_035087.1	62453405	.	C	T	.	.	MAF_INRAE=7.5;MAF_USDA=10.0
NC_035087.1	62453424	.	G	A	.	.	MAF_INRAE=7.5;MAF_USDA=10.0
NC_035087.1	62453456	.	C	T	.	.	MAF_USDA=3.333
NC_035087.1	62453471	.	C	A	.	.	MAF_USDA=2.459
NC_035087.1	62453491	.	A	C	.	.	MAF_INRAE=3.333;MAF_USDA=34.706
NC_035087.1	62453496	.	G	A	.	.	MAF_USDA=2.083
NC_035087.1	62453534	.	C	G	.	.	MAF_INRAE=15.19;MAF_USDA=5.952
NC_035087.1	62453582	.	T	A	.	.	MAF_INRAE=42.105;MAF_USDA=37.5
NC_035087.1	62453589	.	G	T	.	.	MAF_USDA=33.333
NC_035087.1	62453613	.	T	G	.	.	MAF_USDA=6.557
NC_035087.1	62453649	.	C	G	.	.	MAF_INRAE=15.19;MAF_USDA=2.353
NC_035087.1	62453694	.	G	T	.	.	MAF_USDA=33.333
NC_035087.1	62453696	.	C	T	.	.	MAF_USDA=33.333
NC_035087.1	62453697	.	A	G	.	.	MAF_USDA=33.333
NC_035087.1	62453698	.	G	A	.	.	MAF_USDA=33.333
NC_035087.1	62453699	.	C	T	.	.	MAF_USDA=33.333
NC_035087.1	62453708	.	C	T	.	.	MAF_USDA=31.25
NC_035087.1	62453709	.	A	T	.	.	MAF_INRAE=50.0
NC_035087.1	62453710	.	A	G	.	.	MAF_USDA=33.333
NC_035087.1	62453711	.	G	C	.	.	MAF_USDA=33.333
NC_035087.1	62453712	.	C	T	.	.	MAF_USDA=33.333
NC_035087.1	62453713	.	A	G	.	.	MAF_INRAE=50.0;MAF_USDA=33.333
NC_035087.1	62453715	.	A	C	.	.	MAF_INRAE=50.0;MAF_USDA=33.333
NC_035087.1	62453799	.	T	A	.	.	MAF_USDA=3.279
NC_035087.1	62453854	.	G	A	.	.	MAF_INRAE=8.333;MAF_USDA=2.941
NC_035087.1	62453944	.	C	A	.	.	MAF_INRAE=7.5;MAF_USDA=11.176
NC_035087.1	62454015	.	G	T	.	.	MAF_INRAE=6.667
NC_035087.1	62454141	.	A	T	.	.	MAF_USDA=4.098
NC_035087.1	62454144	.	A	C	.	.	MAF_INRAE=19.62;MAF_USDA=8.333
NC_035087.1	62454145	.	A	T	.	.	MAF_USDA=4.098
NC_035087.1	62454146	.	A	T	.	.	MAF_USDA=4.098
NC_035087.1	62454147	.	T	A	.	.	MAF_USDA=6.25
NC_035087.1	62454148	.	T	G	.	.	MAF_USDA=1.639
NC_035087.1	62454150	.	G	T	.	.	MAF_INRAE=7.5;MAF_USDA=14.706
NC_035087.1	62454208	.	C	T	.	.	MAF_USDA=4.918
NC_035087.1	62454336	.	A	C	.	.	MAF_USDA=3.529
NC_035087.1	62454431	.	C	T	.	.	MAF_INRAE=3.333
NC_035087.1	62454455	.	C	T	.	.	MAF_USDA=2.459
NC_035087.1	62454472	.	A	C	.	.	MAF_USDA=6.557
NC_035087.1	62454481	.	A	G	.	.	MAF_USDA=2.459
NC_035087.1	62454483	.	T	C	.	.	MAF_USDA=6.557
NC_035087.1	62454486	.	A	C	.	.	MAF_USDA=2.459
NC_035087.1	62454653	.	A	C	.	.	MAF_USDA=3.279
NC_035087.1	62454664	.	T	A	.	.	MAF_INRAE=43.671;MAF_USDA=29.412
NC_035087.1	62454761	.	A	G	.	.	MAF_INRAE=3.333;MAF_USDA=3.279
NC_035087.1	62454797	.	C	T	.	.	MAF_INRAE=6.667;MAF_USDA=14.286
NC_035087.1	62454853	.	G	A	.	.	MAF_USDA=4.098
NC_035087.1	62454860	.	C	A	.	.	MAF_USDA=3.279
NC_035087.1	62454867	.	T	G	.	.	MAF_USDA=3.279
NC_035087.1	62454889	.	T	C	.	.	MAF_USDA=3.279
NC_035087.1	62454919	.	C	A	.	.	MAF_INRAE=2.5;MAF_USDA=1.639
NC_035087.1	62454950	.	C	A	.	.	MAF_INRAE=3.333;MAF_USDA=2.353
NC_035087.1	62455018	.	G	T	.	.	MAF_INRAE=11.667;MAF_USDA=1.639
NC_035087.1	62455163	.	C	T	.	.	MAF_USDA=11.765
NC_035087.1	62455192	.	A	C	.	.	MAF_USDA=4.098
NC_035087.1	62455224	.	A	G	.	.	MAF_USDA=4.098
NC_035087.1	62455243	.	G	T	.	.	MAF_USDA=4.098
NC_035087.1	62455287	.	T	G	.	.	MAF_USDA=4.098
NC_035087.1	62455383	.	A	T	.	.	MAF_INRAE=3.333;MAF_USDA=3.279
NC_035087.1	62455386	.	G	A	.	.	MAF_INRAE=3.333;MAF_USDA=4.098
NC_035087.1	62455465	.	G	A	.	.	MAF_INRAE=3.333
NC_035087.1	62455505	.	A	T	.	.	MAF_INRAE=2.5
NC_035087.1	62455708	.	T	C	.	.	MAF_INRAE=2.5;MAF_USDA=10.0
NC_035087.1	62455724	.	A	G	.	.	MAF_INRAE=25.949;MAF_USDA=24.706
NC_035087.1	62455743	.	T	C	.	.	MAF_USDA=2.941
NC_035087.1	62455802	.	T	G	.	.	MAF_INRAE=5.263
NC_035087.1	62455830	.	A	G	.	.	MAF_USDA=20.833
NC_035087.1	62455850	.	C	T	.	.	MAF_INRAE=15.789;MAF_USDA=7.647
NC_035087.1	62455925	.	A	G	.	.	MAF_INRAE=9.167;MAF_USDA=4.098
NC_035087.1	62456048	.	A	T	.	.	MAF_INRAE=43.671;MAF_USDA=27.083
NC_035087.1	62456049	.	C	A	.	.	MAF_INRAE=44.167;MAF_USDA=20.588
NC_035087.1	62456123	.	G	T	.	.	MAF_USDA=4.098
NC_035087.1	62456210	.	G	T	.	.	MAF_USDA=4.098
NC_035087.1	62456254	.	A	G	.	.	MAF_INRAE=3.165;MAF_USDA=13.934
NC_035087.1	62456319	.	C	A	.	.	MAF_INRAE=6.667;MAF_USDA=12.353
NC_035087.1	62456324	.	C	A	.	.	MAF_USDA=12.353
NC_035087.1	62456453	.	G	T	.	.	MAF_USDA=48.235
NC_035087.1	62456455	.	G	T	.	.	MAF_USDA=3.279
NC_035087.1	62456502	.	C	T	.	.	MAF_INRAE=10.127;MAF_USDA=14.583
NC_035087.1	62456503	.	G	A	.	.	MAF_USDA=4.118
NC_035087.1	62456548	.	G	C	.	.	MAF_INRAE=7.5;MAF_USDA=6.471
NC_035087.1	62456563	.	C	T	.	.	MAF_USDA=1.639
NC_035087.1	62456577	.	G	C	.	.	MAF_USDA=1.639
NC_035087.1	62456670	.	A	T	.	.	MAF_USDA=3.279
NC_035087.1	62456707	.	G	A	.	.	MAF_USDA=1.639
NC_035087.1	62456746	.	A	G	.	.	MAF_USDA=3.279
NC_035087.1	62456855	.	T	C	.	.	MAF_USDA=6.667
NC_035087.1	62456945	.	C	T	.	.	MAF_INRAE=10.526
NC_035087.1	62456955	.	C	A	.	.	MAF_INRAE=43.671;MAF_USDA=21.176
NC_035087.1	62457234	.	G	T	.	.	MAF_USDA=3.279
NC_035087.1	62457235	.	C	T	.	.	MAF_USDA=3.279
NC_035087.1	62457407	.	G	T	.	.	MAF_USDA=9.412
NC_035087.1	62457507	.	C	G	.	.	MAF_USDA=2.459
NC_035087.1	62457703	.	C	A	.	.	MAF_USDA=2.459
NC_035087.1	62457805	.	C	T	.	.	MAF_USDA=4.098
NC_035087.1	62457936	.	C	T	.	.	MAF_USDA=1.695
NC_035087.1	62458813	.	TA	TT	.	.	MAF_USDA=14.583
NC_035087.1	62458814	.	A	T	.	.	MAF_INRAE=15.789;MAF_USDA=8.333
NC_035087.1	62458827	.	C	T	.	.	MAF_INRAE=3.797;MAF_USDA=3.279
NC_035087.1	62458838	.	G	A	.	.	MAF_INRAE=15.19;MAF_USDA=25.882
NC_035087.1	62458862	.	A	C	.	.	MAF_INRAE=15.19;MAF_USDA=7.647
NC_035087.1	62458978	.	A	G	.	.	MAF_INRAE=3.333
NC_035087.1	62459092	.	T	C	.	.	MAF_INRAE=5.263
NC_035087.1	62459193	.	G	A	.	.	MAF_USDA=8.333
NC_035087.1	62459456	.	C	T	.	.	MAF_INRAE=15.19;MAF_USDA=6.471
NC_035087.1	62459477	.	C	T	.	.	MAF_USDA=1.639
NC_035087.1	62459506	.	C	A	.	.	MAF_INRAE=5.263;MAF_USDA=20.833
NC_035087.1	62459777	.	C	A	.	.	MAF_USDA=1.639
NC_035087.1	62459787	.	T	C	.	.	MAF_USDA=1.639
NC_035087.1	62459971	.	G	T	.	.	MAF_USDA=1.639
NC_035087.1	62460116	.	G	A	.	.	MAF_INRAE=5.263;MAF_USDA=10.656
NC_035087.1	62460216	.	T	A	.	.	MAF_INRAE=49.367
NC_035087.1	62460480	.	A	C	.	.	MAF_USDA=5.882
NC_035087.1	62460547	.	G	T	.	.	MAF_USDA=1.639
NC_035087.1	62460625	.	A	C	.	.	MAF_USDA=1.639
NC_035087.1	62460873	.	C	T	.	.	MAF_USDA=3.333
NC_035087.1	62460949	.	C	T	.	.	MAF_INRAE=3.333
NC_035087.1	62461065	.	T	G	.	.	MAF_INRAE=15.0;MAF_USDA=20.833
NC_035087.1	62461294	.	T	A	.	.	MAF_USDA=6.557
NC_035087.1	62461426	.	C	A	.	.	MAF_USDA=19.412
NC_035087.1	62461438	.	T	C	.	.	MAF_USDA=19.412
NC_035087.1	62461500	.	C	A	.	.	MAF_USDA=21.176
NC_035087.1	62461508	.	G	T	.	.	MAF_INRAE=5.263
NC_035087.1	62461517	.	A	G	.	.	MAF_USDA=20.0
NC_035087.1	62461595	.	A	C	.	.	MAF_USDA=18.235
NC_035087.1	62461613	.	C	T	.	.	MAF_INRAE=13.158;MAF_USDA=17.647
NC_035087.1	62461618	.	T	C	.	.	MAF_USDA=15.294
NC_035087.1	62461637	.	T	C	.	.	MAF_USDA=19.565
NC_035087.1	62461896	.	G	A	.	.	MAF_USDA=16.071
NC_035087.1	62462159	.	G	A	.	.	MAF_INRAE=41.139;MAF_USDA=13.529
NC_035087.1	62462198	.	T	C	.	.	MAF_INRAE=43.038;MAF_USDA=27.083
NC_035087.1	62462277	.	G	A	.	.	MAF_INRAE=43.038;MAF_USDA=20.588
NC_035087.1	62462278	.	A	C	.	.	MAF_INRAE=43.333;MAF_USDA=18.824
NC_035087.1	62462430	.	G	C	.	.	MAF_USDA=4.098
NC_035087.1	62462475	.	T	C	.	.	MAF_USDA=6.557
NC_035087.1	62462512	.	A	T	.	.	MAF_INRAE=30.38;MAF_USDA=41.765
NC_035087.1	62462638	.	C	A	.	.	MAF_USDA=6.557
NC_035087.1	62462653	.	C	A	.	.	MAF_INRAE=5.263;MAF_USDA=6.471
NC_035087.1	62462695	.	C	G	.	.	MAF_INRAE=42.405;MAF_USDA=18.824
NC_035087.1	62462774	.	T	A	.	.	MAF_INRAE=43.038;MAF_USDA=18.824
NC_035087.1	62462800	.	T	A	.	.	MAF_INRAE=43.038;MAF_USDA=19.412
NC_035087.1	62462802	.	T	A	.	.	MAF_INRAE=43.333;MAF_USDA=19.412
NC_035087.1	62462893	.	A	G	.	.	MAF_INRAE=39.873;MAF_USDA=13.529
NC_035087.1	62463065	.	C	A	.	.	MAF_INRAE=12.5;MAF_USDA=23.529
NC_035087.1	62463097	.	C	T	.	.	MAF_USDA=29.167
NC_035087.1	62463163	.	C	T	.	.	MAF_USDA=16.667
NC_035087.1	62463263	.	C	A	.	.	MAF_USDA=3.529
NC_035087.1	62464331	.	A	C	.	.	MAF_USDA=3.279
NC_035087.1	62464368	.	C	T	.	.	MAF_USDA=1.639
NC_035087.1	62464419	.	A	T	.	.	MAF_INRAE=10.759;MAF_USDA=10.0
NC_035087.1	62464421	.	C	T	.	.	MAF_USDA=7.647
NC_035087.1	62464643	.	T	A	.	.	MAF_USDA=2.083
NC_035087.1	62464663	.	G	A	.	.	MAF_USDA=2.083
NC_035087.1	62464665	.	T	A	.	.	MAF_USDA=43.75
NC_035087.1	62464667	.	T	C	.	.	MAF_USDA=39.583
NC_035087.1	62464691	.	C	T	.	.	MAF_USDA=12.941
NC_035087.1	62466182	.	A	T	.	.	MAF_USDA=27.083
NC_035087.1	62466620	.	C	T	.	.	MAF_USDA=4.762
NC_035087.1	62469235	.	C	A	.	.	MAF_INRAE=1.667
NC_035087.1	62469236	.	A	G	.	.	MAF_INRAE=1.667
NC_035087.1	62469397	.	A	C	.	.	MAF_INRAE=5.263;MAF_USDA=6.471
NC_035087.1	62469413	.	A	T	.	.	MAF_INRAE=37.342;MAF_USDA=45.294
NC_035087.1	62469414	.	A	C	.	.	MAF_INRAE=35.833;MAF_USDA=45.294
NC_035087.1	62469595	.	G	A	.	.	MAF_INRAE=20.0;MAF_USDA=7.647
NC_035087.1	62469707	.	T	G	.	.	MAF_INRAE=3.333
NC_035087.1	62469780	.	G	A	.	.	MAF_USDA=1.639
NC_035087.1	62469787	.	C	T	.	.	MAF_INRAE=42.105;MAF_USDA=19.412
NC_035087.1	62469819	.	C	A	.	.	MAF_USDA=4.098
NC_035087.1	62470105	.	T	A	.	.	MAF_INRAE=21.519;MAF_USDA=15.882
NC_035087.1	62470111	.	T	C	.	.	MAF_INRAE=42.105
NC_035087.1	62470112	.	T	A	.	.	MAF_INRAE=42.5
NC_035087.1	62470135	.	G	T	.	.	MAF_INRAE=15.789;MAF_USDA=5.294
NC_035087.1	62470220	.	G	T	.	.	MAF_INRAE=15.789
NC_035087.1	62470262	.	C	G	.	.	MAF_USDA=22.917
NC_035087.1	62470499	.	C	T	.	.	MAF_USDA=20.833
NC_035087.1	62470624	.	A	C	.	.	MAF_USDA=1.639
NC_035087.1	62470653	.	C	T	.	.	MAF_INRAE=20.886;MAF_USDA=5.294
NC_035087.1	62470715	.	C	T	.	.	MAF_INRAE=17.089;MAF_USDA=40.0
NC_035087.1	62470721	.	G	T	.	.	MAF_USDA=1.639
NC_035087.1	62470887	.	T	C	.	.	MAF_INRAE=43.038;MAF_USDA=19.412
NC_035087.1	62470979	.	C	T	.	.	MAF_USDA=10.656
NC_035087.1	62471021	.	A	C	.	.	MAF_USDA=12.941
NC_035087.1	62471023	.	G	C	.	.	MAF_USDA=17.213
NC_035087.1	62471055	.	G	A	.	.	MAF_USDA=50.0
NC_035087.1	62471497	.	G	T	.	.	MAF_INRAE=13.158
NC_035087.1	62471787	.	T	C	.	.	MAF_USDA=35.417
NC_035087.1	62471807	.	C	T	.	.	MAF_USDA=2.459
NC_035087.1	62471856	.	A	C	.	.	MAF_USDA=6.471
NC_035087.1	62471957	.	G	A	.	.	MAF_USDA=20.833
NC_035087.1	62471964	.	C	T	.	.	MAF_USDA=18.75
NC_035087.1	62471975	.	A	T	.	.	MAF_USDA=20.833
NC_035087.1	62471977	.	C	T	.	.	MAF_USDA=20.833
NC_035087.1	62472094	.	T	G	.	.	MAF_INRAE=34.81;MAF_USDA=22.353
NC_035087.1	62472099	.	C	T	.	.	MAF_INRAE=14.167;MAF_USDA=9.412
NC_035087.1	62472229	.	C	A	.	.	MAF_INRAE=44.304;MAF_USDA=11.765
NC_035087.1	62472365	.	C	T	.	.	MAF_INRAE=10.526;MAF_USDA=1.639
NC_035087.1	62472487	.	G	A	.	.	MAF_INRAE=24.051;MAF_USDA=10.588
NC_035087.1	62472544	.	G	T	.	.	MAF_USDA=2.459
NC_035087.1	62472556	.	C	T	.	.	MAF_INRAE=24.051;MAF_USDA=10.588
NC_035087.1	62472631	.	A	G	.	.	MAF_INRAE=9.167;MAF_USDA=6.471
NC_035087.1	62472637	.	C	A	.	.	MAF_INRAE=43.671;MAF_USDA=14.118
NC_035087.1	62472698	.	A	T	.	.	MAF_INRAE=9.167;MAF_USDA=7.059
NC_035087.1	62472751	.	C	A	.	.	MAF_INRAE=26.667;MAF_USDA=21.765
NC_035087.1	62472762	.	T	G	.	.	MAF_INRAE=10.0;MAF_USDA=7.059
NC_035087.1	62472764	.	G	T	.	.	MAF_INRAE=7.595;MAF_USDA=14.754
NC_035087.1	62472925	.	T	A	.	.	MAF_USDA=6.471
NC_035087.1	62472945	.	G	A	.	.	MAF_USDA=5.357
NC_035087.1	62476638	.	A	T	.	.	MAF_USDA=2.459
NC_035087.1	62476703	.	A	G	.	.	MAF_USDA=1.639
NC_035087.1	62476771	.	G	T	.	.	MAF_INRAE=6.329;MAF_USDA=3.529
NC_035087.1	62476787	.	G	T	.	.	MAF_INRAE=10.127;MAF_USDA=3.333
NC_035087.1	62476814	.	G	T	.	.	MAF_INRAE=10.127;MAF_USDA=6.25
NC_035087.1	62476832	.	G	A	.	.	MAF_USDA=20.833
NC_035087.1	62476852	.	G	A	.	.	MAF_INRAE=43.038;MAF_USDA=18.824
NC_035087.1	62476862	.	C	A	.	.	MAF_USDA=4.098
NC_035087.1	62476905	.	C	A	.	.	MAF_INRAE=43.038;MAF_USDA=19.412
NC_035087.1	62476924	.	G	T	.	.	MAF_USDA=3.279
NC_035087.1	62477059	.	A	T	.	.	MAF_INRAE=42.405;MAF_USDA=18.824
NC_035087.1	62477061	.	A	G	.	.	MAF_INRAE=20.0;MAF_USDA=7.647
NC_035087.1	62477122	.	T	G	.	.	MAF_USDA=1.639
NC_035087.1	62477255	.	T	C	.	.	MAF_INRAE=43.038;MAF_USDA=18.235
NC_035087.1	62477275	.	A	C	.	.	MAF_INRAE=5.263
NC_035087.1	62477309	.	G	A	.	.	MAF_INRAE=6.667;MAF_USDA=3.529
NC_035087.1	62477375	.	G	A	.	.	MAF_USDA=1.639
NC_035087.1	62477378	.	A	G	.	.	MAF_INRAE=11.667
NC_035087.1	62477485	.	C	T	.	.	MAF_INRAE=43.038;MAF_USDA=18.824
NC_035087.1	62477624	.	A	G	.	.	MAF_USDA=6.25
NC_035087.1	62477692	.	C	T	.	.	MAF_INRAE=26.316;MAF_USDA=34.706
NC_035087.1	62477876	.	A	G	.	.	MAF_USDA=16.667
NC_035087.1	62478681	.	C	G	.	.	MAF_USDA=1.724
NC_035087.1	62478735	.	A	T	.	.	MAF_INRAE=15.789
NC_035087.1	62478998	.	A	T	.	.	MAF_INRAE=42.105;MAF_USDA=14.754
NC_035087.1	62479015	.	G	A	.	.	MAF_USDA=3.279
NC_035087.1	62479041	.	T	A	.	.	MAF_INRAE=41.772;MAF_USDA=16.393
NC_035087.1	62479109	.	G	A	.	.	MAF_USDA=18.235
NC_035087.1	62479118	.	C	T	.	.	MAF_USDA=1.639
NC_035087.1	62479135	.	C	T	.	.	MAF_INRAE=5.263
NC_035087.1	62479176	.	G	A	.	.	MAF_USDA=3.279
NC_035087.1	62479293	.	T	C	.	.	MAF_INRAE=43.671;MAF_USDA=18.824
NC_035087.1	62479338	.	G	A	.	.	MAF_USDA=1.639
NC_035087.1	62479438	.	C	T	.	.	MAF_INRAE=42.405;MAF_USDA=18.235
NC_035087.1	62479458	.	A	G	.	.	MAF_INRAE=42.405;MAF_USDA=20.0
NC_035087.1	62479583	.	T	C	.	.	MAF_INRAE=3.333;MAF_USDA=8.824
NC_035087.1	62479585	.	C	T	.	.	MAF_INRAE=39.241;MAF_USDA=13.529
NC_035087.1	62479616	.	C	A	.	.	MAF_INRAE=42.405;MAF_USDA=19.412
NC_035087.1	62479680	.	C	A	.	.	MAF_USDA=10.656
NC_035087.1	62479789	.	C	T	.	.	MAF_USDA=4.706
NC_035087.1	62479870	.	C	T	.	.	MAF_INRAE=5.263
NC_035087.1	62479879	.	C	A	.	.	MAF_INRAE=42.405;MAF_USDA=18.824
NC_035087.1	62479915	.	A	G	.	.	MAF_USDA=4.167
NC_035087.1	62479930	.	T	C	.	.	MAF_INRAE=39.873;MAF_USDA=13.529
NC_035087.1	62479950	.	C	A	.	.	MAF_INRAE=42.405;MAF_USDA=18.824
NC_035087.1	62480017	.	C	T	.	.	MAF_INRAE=42.405;MAF_USDA=18.824
NC_035087.1	62480058	.	C	T	.	.	MAF_INRAE=3.333;MAF_USDA=5.738
NC_035087.1	62480296	.	C	A	.	.	MAF_USDA=6.471
NC_035087.1	62480361	.	G	A	.	.	MAF_USDA=6.25
NC_035087.1	62480531	.	T	A	.	.	MAF_USDA=25.0
NC_035087.1	62480558	.	G	A	.	.	MAF_USDA=39.759
NC_035087.1	62480559	.	A	C	.	.	MAF_USDA=18.75
NC_035087.1	62480579	.	T	C	.	.	MAF_USDA=25.0
NC_035087.1	62480630	.	C	A	.	.	MAF_USDA=18.452
NC_035087.1	62480631	.	A	T	.	.	MAF_USDA=18.824
NC_035087.1	62480655	.	A	T	.	.	MAF_USDA=16.265
NC_035087.1	62480664	.	C	G	.	.	MAF_USDA=3.279
NC_035087.1	62480668	.	T	G	.	.	MAF_USDA=22.917
NC_035087.1	62481666	.	A	T	.	.	MAF_USDA=27.083
NC_035087.1	62481670	.	T	C	.	.	MAF_USDA=27.083
NC_035087.1	62481774	.	T	A	.	.	MAF_USDA=2.459
NC_035087.1	62481794	.	T	G	.	.	MAF_USDA=12.295
NC_035087.1	62481869	.	G	A	.	.	MAF_INRAE=2.5;MAF_USDA=6.557
NC_035087.1	62481878	.	T	G	.	.	MAF_USDA=29.167
NC_035087.1	62481883	.	G	A	.	.	MAF_USDA=2.459
NC_035087.1	62481889	.	C	G	.	.	MAF_USDA=1.639
NC_035087.1	62481891	.	G	A	.	.	MAF_USDA=12.353
NC_035087.1	62481892	.	T	G	.	.	MAF_USDA=39.583
NC_035087.1	62481921	.	C	T	.	.	MAF_INRAE=40.506;MAF_USDA=15.882
NC_035087.1	62482021	.	G	C	.	.	MAF_INRAE=40.506;MAF_USDA=15.882
NC_035087.1	62482044	.	C	G	.	.	MAF_USDA=2.459
NC_035087.1	62482047	.	C	T	.	.	MAF_USDA=2.459
NC_035087.1	62482136	.	C	T	.	.	MAF_INRAE=21.519;MAF_USDA=9.412
NC_035087.1	62482170	.	A	G	.	.	MAF_INRAE=37.342;MAF_USDA=27.059
NC_035087.1	62482237	.	T	C	.	.	MAF_INRAE=41.139;MAF_USDA=17.647
NC_035087.1	62482263	.	G	T	.	.	MAF_INRAE=5.263;MAF_USDA=20.833
NC_035087.1	62482291	.	C	T	.	.	MAF_INRAE=42.405;MAF_USDA=18.452
NC_035087.1	62482309	.	C	T	.	.	MAF_INRAE=5.263
NC_035087.1	62482365	.	T	C	.	.	MAF_INRAE=20.886;MAF_USDA=9.524
NC_035087.1	62482381	.	G	A	.	.	MAF_USDA=5.357
NC_035087.1	62482387	.	G	A	.	.	MAF_USDA=2.5
NC_035087.1	62482422	.	A	G	.	.	MAF_USDA=3.529
NC_035087.1	62482460	.	C	T	.	.	MAF_INRAE=39.873;MAF_USDA=12.941
NC_035087.1	62482670	.	C	T	.	.	MAF_INRAE=42.405;MAF_USDA=29.412
NC_035087.1	62482705	.	C	T	.	.	MAF_INRAE=29.747;MAF_USDA=11.765
NC_035087.1	62482867	.	C	T	.	.	MAF_INRAE=15.823;MAF_USDA=2.941
NC_035087.1	62482901	.	C	T	.	.	MAF_INRAE=50.0;MAF_USDA=30.588
NC_035087.1	62482961	.	C	A	.	.	MAF_INRAE=44.304;MAF_USDA=34.118
NC_035087.1	62482984	.	T	G	.	.	MAF_INRAE=36.709;MAF_USDA=35.294
NC_035087.1	62483045	.	G	T	.	.	MAF_USDA=3.279
NC_035087.1	62483137	.	C	T	.	.	MAF_INRAE=5.263;MAF_USDA=20.833
NC_035087.1	62483295	.	C	T	.	.	MAF_USDA=8.197
NC_035087.1	62483375	.	G	C	.	.	MAF_USDA=4.098
NC_035087.1	62483482	.	T	C	.	.	MAF_INRAE=8.228;MAF_USDA=23.529
NC_035087.1	62483571	.	G	T	.	.	MAF_INRAE=5.0
NC_035087.1	62483573	.	G	C	.	.	MAF_INRAE=5.0
NC_035087.1	62483651	.	G	A	.	.	MAF_USDA=4.118
NC_035087.1	62483721	.	C	T	.	.	MAF_INRAE=14.167;MAF_USDA=3.529
NC_035087.1	62483748	.	C	T	.	.	MAF_INRAE=18.987;MAF_USDA=30.0
NC_035087.1	62483913	.	AGTTGTTG	AGTTGTTA	.	.	MAF_USDA=12.5
NC_035087.1	62483920	.	G	A	.	.	MAF_INRAE=6.962
NC_035087.1	62483938	.	A	G	.	.	MAF_USDA=1.639
NC_035087.1	62483941	.	G	T	.	.	MAF_INRAE=42.405;MAF_USDA=18.235
NC_035087.1	62483965	.	T	G	.	.	MAF_USDA=4.098
NC_035087.1	62483977	.	A	G	.	.	MAF_INRAE=20.886;MAF_USDA=7.738
NC_035087.1	62484000	.	T	A	.	.	MAF_INRAE=17.722;MAF_USDA=11.765
NC_035087.1	62484006	.	A	G	.	.	MAF_USDA=22.353
NC_035087.1	62484007	.	C	T	.	.	MAF_USDA=28.824
NC_035087.1	62484008	.	T	A	.	.	MAF_USDA=28.824
NC_035087.1	62484009	.	G	A	.	.	MAF_USDA=21.176
NC_035087.1	62484020	.	A	G	.	.	MAF_INRAE=12.658;MAF_USDA=4.118
NC_035087.1	62484024	.	C	T	.	.	MAF_INRAE=11.667;MAF_USDA=4.706
NC_035087.1	62484028	.	T	G	.	.	MAF_INRAE=11.667;MAF_USDA=8.333
NC_035087.1	62484030	.	C	A	.	.	MAF_INRAE=11.667;MAF_USDA=8.929
NC_035087.1	62484040	.	A	G	.	.	MAF_INRAE=12.658;MAF_USDA=4.706
NC_035087.1	62484046	.	T	C	.	.	MAF_USDA=1.639
NC_035087.1	62484274	.	C	A	.	.	MAF_INRAE=5.263;MAF_USDA=30.0
NC_035087.1	62484333	.	C	G	.	.	MAF_USDA=15.06
NC_035087.1	62484383	.	A	G	.	.	MAF_INRAE=20.886;MAF_USDA=8.235
NC_035087.1	62484384	.	A	G	.	.	MAF_INRAE=22.5;MAF_USDA=7.647
NC_035087.1	62484386	.	A	G	.	.	MAF_INRAE=14.167;MAF_USDA=5.738
NC_035087.1	62484395	.	C	T	.	.	MAF_USDA=3.529
NC_035087.1	62484406	.	C	T	.	.	MAF_INRAE=15.823;MAF_USDA=2.353
NC_035087.1	62484411	.	C	T	.	.	MAF_INRAE=24.684;MAF_USDA=44.118
NC_035087.1	62484434	.	A	G	.	.	MAF_USDA=1.639
NC_035087.1	62484453	.	G	A	.	.	MAF_USDA=4.167
NC_035087.1	62484475	.	G	A	.	.	MAF_USDA=6.557
NC_035087.1	62484477	.	G	A	.	.	MAF_USDA=1.639
NC_035087.1	62484506	.	C	G	.	.	MAF_INRAE=28.481;MAF_USDA=31.765
NC_035087.1	62484507	.	G	A	.	.	MAF_USDA=2.083
NC_035087.1	62484508	.	T	C	.	.	MAF_INRAE=30.833;MAF_USDA=31.765
NC_035087.1	62484531	.	T	A	.	.	MAF_USDA=4.098
NC_035087.1	62484600	.	T	G	.	.	MAF_USDA=8.235
NC_035087.1	62484631	.	A	C	.	.	MAF_USDA=2.459
NC_035087.1	62484694	.	G	A	.	.	MAF_INRAE=14.167;MAF_USDA=4.918
NC_035087.1	62484737	.	A	G	.	.	MAF_INRAE=15.0;MAF_USDA=28.235
NC_035087.1	62484785	.	T	A	.	.	MAF_INRAE=10.526;MAF_USDA=1.176
NC_035087.1	62485093	.	G	A	.	.	MAF_INRAE=12.025;MAF_USDA=8.824
NC_035087.1	62485187	.	T	A	.	.	MAF_INRAE=42.405;MAF_USDA=19.412
NC_035087.1	62485290	.	A	G	.	.	MAF_INRAE=3.333;MAF_USDA=1.639
NC_035087.1	62485508	.	G	C	.	.	MAF_INRAE=14.167;MAF_USDA=4.098
NC_035087.1	62485603	.	T	G	.	.	MAF_INRAE=50.0
NC_035087.1	62485620	.	G	A	.	.	MAF_INRAE=15.833
NC_035087.1	62485631	.	T	C	.	.	MAF_INRAE=15.0
NC_035087.1	62485632	.	G	A	.	.	MAF_INRAE=36.667;MAF_USDA=22.917
NC_035087.1	62485633	.	C	T	.	.	MAF_INRAE=15.0
NC_035087.1	62485647	.	G	A	.	.	MAF_INRAE=13.333
NC_035087.1	62485661	.	G	T	.	.	MAF_INRAE=7.5
NC_035087.1	62485668	.	T	A	.	.	MAF_INRAE=5.0;MAF_USDA=9.836
NC_035087.1	62485674	.	G	T	.	.	MAF_INRAE=2.5;MAF_USDA=7.377
NC_035087.1	62485733	.	G	A	.	.	MAF_INRAE=1.667
NC_035087.1	62485734	.	C	G	.	.	MAF_INRAE=42.405;MAF_USDA=18.235
NC_035087.1	62485737	.	T	G	.	.	MAF_USDA=2.083
NC_035087.1	62485797	.	G	A	.	.	MAF_INRAE=43.038;MAF_USDA=18.235
NC_035087.1	62485820	.	G	A	.	.	MAF_USDA=6.25
NC_035087.1	62485828	.	A	G	.	.	MAF_USDA=5.738
NC_035087.1	62485918	.	C	G	.	.	MAF_USDA=3.279
NC_035087.1	62485950	.	C	T	.	.	MAF_INRAE=43.038;MAF_USDA=18.824
NC_035087.1	62485991	.	C	T	.	.	MAF_INRAE=15.789
NC_035087.1	62486021	.	T	A	.	.	MAF_USDA=5.738
NC_035087.1	62486038	.	G	C	.	.	MAF_INRAE=3.333;MAF_USDA=1.639
NC_035087.1	62486093	.	A	T	.	.	MAF_INRAE=15.19;MAF_USDA=5.294
NC_035087.1	62486142	.	C	T	.	.	MAF_INRAE=43.038;MAF_USDA=17.059
NC_035087.1	62486172	.	G	C	.	.	MAF_INRAE=15.19;MAF_USDA=2.083
NC_035087.1	62486202	.	G	A	.	.	MAF_USDA=5.738
NC_035087.1	62486223	.	C	T	.	.	MAF_INRAE=42.405;MAF_USDA=27.083
NC_035087.1	62486300	.	T	A	.	.	MAF_USDA=2.542
NC_035087.1	62486310	.	T	A	.	.	MAF_USDA=3.39
NC_035087.1	62486397	.	T	C	.	.	MAF_INRAE=42.405;MAF_USDA=16.071
NC_035087.1	62486478	.	T	C	.	.	MAF_INRAE=14.557;MAF_USDA=31.25
NC_035087.1	62486661	.	G	A	.	.	MAF_USDA=2.5
NC_035087.1	62486673	.	A	T	.	.	MAF_USDA=1.667
NC_035087.1	62486700	.	T	C	.	.	MAF_INRAE=43.038;MAF_USDA=19.048
NC_035087.1	62486733	.	C	T	.	.	MAF_USDA=1.639
NC_035087.1	62486744	.	C	A	.	.	MAF_INRAE=43.038;MAF_USDA=18.824
NC_035087.1	62486753	.	G	A	.	.	MAF_INRAE=11.667;MAF_USDA=27.647
NC_035087.1	62486801	.	G	A	.	.	MAF_INRAE=43.038;MAF_USDA=18.824
NC_035087.1	62486946	.	C	T	.	.	MAF_USDA=5.738
NC_035087.1	62487136	.	T	G	.	.	MAF_INRAE=43.038;MAF_USDA=19.412
NC_035087.1	62487174	.	C	T	.	.	MAF_INRAE=3.333
NC_035087.1	62487291	.	C	T	.	.	MAF_USDA=1.639
NC_035087.1	62487303	.	C	T	.	.	MAF_INRAE=15.823;MAF_USDA=17.059
NC_035087.1	62487386	.	G	A	.	.	MAF_INRAE=3.333;MAF_USDA=5.294
NC_035087.1	62487387	.	T	G	.	.	MAF_INRAE=14.557;MAF_USDA=1.765
NC_035087.1	62487388	.	G	C	.	.	MAF_INRAE=3.333;MAF_USDA=5.294
NC_035087.1	62487456	.	C	T	.	.	MAF_USDA=3.279
NC_035087.1	62487519	.	C	T	.	.	MAF_INRAE=5.0;MAF_USDA=4.118
NC_035087.1	62487559	.	C	A	.	.	MAF_INRAE=3.333;MAF_USDA=3.279
NC_035087.1	62487855	.	C	T	.	.	MAF_INRAE=11.667;MAF_USDA=27.647
NC_035087.1	62488005	.	C	T	.	.	MAF_USDA=5.738
NC_035087.1	62488015	.	C	A	.	.	MAF_USDA=7.377
NC_035087.1	62488137	.	G	T	.	.	MAF_INRAE=43.038;MAF_USDA=18.235
NC_035087.1	62488166	.	C	T	.	.	MAF_INRAE=15.19;MAF_USDA=1.765
NC_035087.1	62488168	.	C	T	.	.	MAF_INRAE=43.038;MAF_USDA=18.235
NC_035087.1	62488314	.	T	C	.	.	MAF_INRAE=43.038;MAF_USDA=18.824
NC_035087.1	62488390	.	T	G	.	.	MAF_INRAE=43.038;MAF_USDA=20.0
NC_035087.1	62488488	.	G	A	.	.	MAF_USDA=4.098
NC_035087.1	62488496	.	A	C	.	.	MAF_INRAE=15.19;MAF_USDA=2.941
NC_035087.1	62488566	.	C	A	.	.	MAF_INRAE=42.405;MAF_USDA=18.824
NC_035087.1	62488599	.	C	A	.	.	MAF_INRAE=12.658;MAF_USDA=4.118
NC_035087.1	62488705	.	T	C	.	.	MAF_USDA=4.098
NC_035087.1	62488715	.	G	A	.	.	MAF_INRAE=43.038;MAF_USDA=18.235
NC_035087.1	62488741	.	A	C	.	.	MAF_INRAE=43.038;MAF_USDA=17.647
NC_035087.1	62488759	.	T	C	.	.	MAF_INRAE=3.333;MAF_USDA=3.279
NC_035087.1	62488764	.	A	C	.	.	MAF_INRAE=43.671;MAF_USDA=18.824
NC_035087.1	62488805	.	G	A	.	.	MAF_INRAE=43.038;MAF_USDA=18.824
NC_035087.1	62488849	.	G	T	.	.	MAF_INRAE=43.671;MAF_USDA=18.824
NC_035087.1	62488998	.	A	C	.	.	MAF_INRAE=15.19;MAF_USDA=2.353
NC_035087.1	62489135	.	C	A	.	.	MAF_USDA=4.098
NC_035087.1	62489324	.	C	G	.	.	MAF_INRAE=5.833
NC_035087.1	62489325	.	A	G	.	.	MAF_INRAE=50.0;MAF_USDA=27.083
NC_035087.1	62489356	.	T	C	.	.	MAF_INRAE=50.0;MAF_USDA=20.238
NC_035087.1	62489363	.	C	T	.	.	MAF_USDA=2.5
NC_035087.1	62489515	.	G	T	.	.	MAF_INRAE=12.5;MAF_USDA=30.952
NC_035087.1	62489582	.	G	A	.	.	MAF_INRAE=10.0;MAF_USDA=6.25
NC_035087.1	62489809	.	C	T	.	.	MAF_USDA=4.167
NC_035087.1	62489855	.	A	G	.	.	MAF_INRAE=50.0;MAF_USDA=19.643
NC_035087.1	62489929	.	G	T	.	.	MAF_USDA=1.667
NC_035087.1	62489963	.	G	C	.	.	MAF_USDA=29.167
NC_035087.1	62489967	.	C	G	.	.	MAF_USDA=27.083
NC_035087.1	62489972	.	A	G	.	.	MAF_USDA=27.083
NC_035087.1	62489978	.	G	T	.	.	MAF_USDA=27.083
NC_035087.1	62489986	.	T	C	.	.	MAF_USDA=25.0
NC_035087.1	62489990	.	A	G	.	.	MAF_USDA=22.917
NC_035087.1	62489994	.	C	T	.	.	MAF_USDA=25.0
NC_035087.1	62490004	.	C	T	.	.	MAF_USDA=1.724
NC_035087.1	62490043	.	C	T	.	.	MAF_USDA=19.277
NC_035087.1	62490044	.	G	A	.	.	MAF_USDA=2.542
NC_035087.1	62490096	.	A	G	.	.	MAF_USDA=19.643
NC_035087.1	62490145	.	A	C	.	.	MAF_USDA=1.667
NC_035087.1	62490213	.	G	A	.	.	MAF_USDA=1.639
NC_035087.1	62490224	.	T	C	.	.	MAF_USDA=3.279
NC_035087.1	62490268	.	G	A	.	.	MAF_INRAE=43.038;MAF_USDA=18.824
NC_035087.1	62490315	.	T	C	.	.	MAF_INRAE=3.333;MAF_USDA=4.098
NC_035087.1	62490324	.	G	A	.	.	MAF_INRAE=43.671;MAF_USDA=18.824
NC_035087.1	62490405	.	T	G	.	.	MAF_INRAE=43.038;MAF_USDA=18.824
NC_035087.1	62490413	.	G	T	.	.	MAF_INRAE=11.667;MAF_USDA=30.0
NC_035087.1	62490437	.	T	A	.	.	MAF_INRAE=17.722;MAF_USDA=9.412
NC_035087.1	62490440	.	G	A	.	.	MAF_INRAE=15.0;MAF_USDA=9.524
NC_035087.1	62490593	.	A	T	.	.	MAF_INRAE=43.038;MAF_USDA=18.824
NC_035087.1	62490737	.	A	T	.	.	MAF_USDA=1.639
NC_035087.1	62490803	.	G	C	.	.	MAF_INRAE=43.333;MAF_USDA=27.083
NC_035087.1	62490813	.	T	C	.	.	MAF_USDA=5.882
NC_035087.1	62490849	.	T	C	.	.	MAF_INRAE=43.038;MAF_USDA=18.824
NC_035087.1	62490861	.	T	A	.	.	MAF_USDA=8.824
NC_035087.1	62490910	.	A	G	.	.	MAF_USDA=5.738
NC_035087.1	62490959	.	C	A	.	.	MAF_INRAE=43.038;MAF_USDA=18.824
NC_035087.1	62490983	.	T	C	.	.	MAF_USDA=3.279
NC_035087.1	62491009	.	C	A	.	.	MAF_INRAE=43.038;MAF_USDA=18.824
NC_035087.1	62491050	.	C	T	.	.	MAF_USDA=2.459
NC_035087.1	62491076	.	G	T	.	.	MAF_USDA=5.882
NC_035087.1	62491091	.	C	A	.	.	MAF_USDA=1.639
NC_035087.1	62491246	.	G	T	.	.	MAF_INRAE=10.127;MAF_USDA=6.25
NC_035087.1	62491260	.	G	C	.	.	MAF_INRAE=43.038;MAF_USDA=19.412
NC_035087.1	62491261	.	T	G	.	.	MAF_INRAE=43.333;MAF_USDA=20.0
NC_035087.1	62491280	.	T	A	.	.	MAF_USDA=1.639
NC_035087.1	62491281	.	G	A	.	.	MAF_INRAE=40.506;MAF_USDA=13.529
NC_035087.1	62491291	.	A	C	.	.	MAF_INRAE=43.038;MAF_USDA=20.0
NC_035087.1	62491330	.	G	A	.	.	MAF_USDA=1.639
NC_035087.1	62491347	.	G	A	.	.	MAF_INRAE=43.038;MAF_USDA=18.824
NC_035087.1	62491365	.	C	T	.	.	MAF_INRAE=12.658;MAF_USDA=9.412
NC_035087.1	62491381	.	G	T	.	.	MAF_INRAE=43.038;MAF_USDA=18.824
NC_035087.1	62491389	.	A	C	.	.	MAF_INRAE=43.038;MAF_USDA=20.588
NC_035087.1	62491391	.	T	C	.	.	MAF_INRAE=15.0;MAF_USDA=2.941
NC_035087.1	62491393	.	G	A	.	.	MAF_INRAE=43.333;MAF_USDA=19.412
NC_035087.1	62491396	.	G	T	.	.	MAF_INRAE=43.333;MAF_USDA=18.824
NC_035087.1	62491399	.	C	T	.	.	MAF_USDA=5.738
NC_035087.1	62491428	.	C	T	.	.	MAF_INRAE=5.0;MAF_USDA=4.706
NC_035087.1	62491448	.	G	T	.	.	MAF_INRAE=42.405;MAF_USDA=19.412
NC_035087.1	62491449	.	T	G	.	.	MAF_INRAE=42.5;MAF_USDA=19.412
NC_035087.1	62491456	.	A	T	.	.	MAF_INRAE=5.263
NC_035087.1	62491500	.	G	A	.	.	MAF_INRAE=5.263
NC_035087.1	62491550	.	C	T	.	.	MAF_INRAE=6.667;MAF_USDA=4.098
NC_035087.1	62491576	.	C	A	.	.	MAF_INRAE=42.405;MAF_USDA=18.235
NC_035087.1	62491623	.	G	A	.	.	MAF_INRAE=6.667;MAF_USDA=1.639
NC_035087.1	62491652	.	G	A	.	.	MAF_INRAE=41.772;MAF_USDA=18.235
NC_035087.1	62491672	.	C	T	.	.	MAF_USDA=9.016
NC_035087.1	62491673	.	G	A	.	.	MAF_USDA=1.639
NC_035087.1	62491702	.	C	T	.	.	MAF_INRAE=41.772;MAF_USDA=18.235
NC_035087.1	62491972	.	G	A	.	.	MAF_INRAE=11.667;MAF_USDA=4.098
NC_035087.1	62492035	.	G	A	.	.	MAF_USDA=4.098
NC_035087.1	62492059	.	C	G	.	.	MAF_INRAE=3.333;MAF_USDA=5.294
NC_035087.1	62492068	.	C	T	.	.	MAF_USDA=1.639
NC_035087.1	62492123	.	C	A	.	.	MAF_USDA=2.083
NC_035087.1	62492256	.	C	T	.	.	MAF_USDA=16.867
NC_035087.1	62492924	.	A	C	.	.	MAF_USDA=27.083
NC_035087.1	62492946	.	G	C	.	.	MAF_USDA=27.083
NC_035087.1	62493018	.	C	A	.	.	MAF_USDA=22.917
NC_035087.1	62493020	.	C	G	.	.	MAF_USDA=22.917
NC_035087.1	62493033	.	G	C	.	.	MAF_USDA=25.0
NC_035087.1	62493108	.	C	A	.	.	MAF_USDA=22.131
NC_035087.1	62493120	.	C	T	.	.	MAF_INRAE=15.789
NC_035087.1	62493146	.	C	T	.	.	MAF_USDA=19.672
NC_035087.1	62493147	.	C	T	.	.	MAF_USDA=19.672
NC_035087.1	62493153	.	C	A	.	.	MAF_USDA=25.0
NC_035087.1	62493154	.	C	T	.	.	MAF_USDA=19.672
NC_035087.1	62493166	.	A	T	.	.	MAF_USDA=17.213
NC_035087.1	62493169	.	C	G	.	.	MAF_INRAE=21.053;MAF_USDA=3.529
NC_035087.1	62493213	.	G	A	.	.	MAF_USDA=11.475
NC_035087.1	62493274	.	A	G	.	.	MAF_USDA=1.639
NC_035087.1	62493299	.	C	T	.	.	MAF_USDA=11.765
NC_035087.1	62493303	.	T	A	.	.	MAF_USDA=31.25
NC_035087.1	62493308	.	C	A	.	.	MAF_USDA=17.213
NC_035087.1	62493315	.	C	A	.	.	MAF_USDA=8.197
NC_035087.1	62493321	.	G	C	.	.	MAF_USDA=27.083
NC_035087.1	62493333	.	C	A	.	.	MAF_INRAE=1.667;MAF_USDA=35.417
NC_035087.1	62493352	.	C	A	.	.	MAF_INRAE=2.5;MAF_USDA=33.333
NC_035087.1	62493368	.	G	C	.	.	MAF_INRAE=3.333;MAF_USDA=27.083
NC_035087.1	62493371	.	A	C	.	.	MAF_INRAE=3.333;MAF_USDA=25.0
NC_035087.1	62493381	.	T	A	.	.	MAF_INRAE=2.5;MAF_USDA=20.833
NC_035087.1	62493387	.	C	A	.	.	MAF_INRAE=2.5;MAF_USDA=14.583
NC_035087.1	62493388	.	T	C	.	.	MAF_INRAE=2.5;MAF_USDA=25.0
NC_035087.1	62493392	.	G	T	.	.	MAF_INRAE=2.5;MAF_USDA=18.75
NC_035087.1	62493409	.	T	A	.	.	MAF_INRAE=41.667;MAF_USDA=14.706
NC_035087.1	62493410	.	T	A	.	.	MAF_INRAE=41.667;MAF_USDA=22.917
NC_035087.1	62493411	.	C	A	.	.	MAF_INRAE=41.667;MAF_USDA=14.706
NC_035087.1	62493426	.	A	G	.	.	MAF_INRAE=2.5;MAF_USDA=20.833
NC_035087.1	62493429	.	C	T	.	.	MAF_INRAE=1.667
NC_035087.1	62493433	.	A	T	.	.	MAF_INRAE=2.5
NC_035087.1	62493438	.	A	G	.	.	MAF_INRAE=2.5
NC_035087.1	62493440	.	A	C	.	.	MAF_INRAE=2.5
NC_035087.1	62493443	.	T	C	.	.	MAF_INRAE=2.5
NC_035087.1	62493444	.	T	C	.	.	MAF_INRAE=2.5
NC_035087.1	62493445	.	G	A	.	.	MAF_INRAE=2.5
NC_035087.1	62493448	.	T	C	.	.	MAF_INRAE=2.5
NC_035087.1	62493463	.	T	A	.	.	MAF_INRAE=5.263;MAF_USDA=13.529
NC_035087.1	62493565	.	A	C	.	.	MAF_USDA=3.279
NC_035087.1	62493572	.	G	T	.	.	MAF_INRAE=42.5;MAF_USDA=18.824
NC_035087.1	62493646	.	G	T	.	.	MAF_INRAE=41.772;MAF_USDA=18.824
NC_035087.1	62493731	.	C	T	.	.	MAF_INRAE=10.0;MAF_USDA=1.639
NC_035087.1	62493761	.	C	T	.	.	MAF_USDA=8.235
NC_035087.1	62493770	.	T	G	.	.	MAF_USDA=9.836
NC_035087.1	62493775	.	G	T	.	.	MAF_USDA=9.016
NC_035087.1	62493780	.	C	T	.	.	MAF_USDA=9.016
NC_035087.1	62493792	.	G	A	.	.	MAF_USDA=10.656
NC_035087.1	62493801	.	G	A	.	.	MAF_USDA=10.656
NC_035087.1	62493824	.	T	A	.	.	MAF_USDA=13.115
NC_035087.1	62493825	.	G	C	.	.	MAF_USDA=13.115
NC_035087.1	62493838	.	T	A	.	.	MAF_USDA=13.115
NC_035087.1	62493841	.	A	G	.	.	MAF_USDA=13.115
NC_035087.1	62493906	.	G	A	.	.	MAF_INRAE=42.405;MAF_USDA=18.824
NC_035087.1	62493921	.	T	A	.	.	MAF_USDA=1.639
NC_035087.1	62493966	.	C	A	.	.	MAF_USDA=4.918
NC_035087.1	62494005	.	T	C	.	.	MAF_INRAE=43.038;MAF_USDA=18.824
NC_035087.1	62494007	.	G	A	.	.	MAF_USDA=4.918
NC_035087.1	62494048	.	A	G	.	.	MAF_INRAE=43.038;MAF_USDA=18.235
NC_035087.1	62494118	.	C	T	.	.	MAF_INRAE=43.333;MAF_USDA=18.824
NC_035087.1	62494125	.	G	T	.	.	MAF_INRAE=43.333;MAF_USDA=18.824
NC_035087.1	62494176	.	C	G	.	.	MAF_INRAE=10.0;MAF_USDA=5.738
NC_035087.1	62494178	.	G	A	.	.	MAF_USDA=1.639
NC_035087.1	62494228	.	T	C	.	.	MAF_INRAE=41.772;MAF_USDA=18.824
NC_035087.1	62494278	.	T	G	.	.	MAF_INRAE=15.19;MAF_USDA=7.059
NC_035087.1	62494286	.	G	A	.	.	MAF_INRAE=10.0;MAF_USDA=1.639
NC_035087.1	62494405	.	A	G	.	.	MAF_INRAE=3.333
NC_035087.1	62494442	.	G	A	.	.	MAF_INRAE=47.368;MAF_USDA=44.706
NC_035087.1	62494447	.	C	G	.	.	MAF_INRAE=40.506;MAF_USDA=13.529
NC_035087.1	62494518	.	G	A	.	.	MAF_USDA=2.459
NC_035087.1	62494529	.	A	C	.	.	MAF_INRAE=43.038;MAF_USDA=18.235
NC_035087.1	62494564	.	G	T	.	.	MAF_USDA=4.098
NC_035087.1	62494594	.	C	T	.	.	MAF_INRAE=5.263;MAF_USDA=16.471
NC_035087.1	62494642	.	A	G	.	.	MAF_INRAE=37.975;MAF_USDA=16.071
NC_035087.1	62494670	.	A	T	.	.	MAF_INRAE=35.0;MAF_USDA=17.059
NC_035087.1	62494683	.	G	C	.	.	MAF_INRAE=34.167;MAF_USDA=12.295
NC_035087.1	62494718	.	C	T	.	.	MAF_INRAE=17.722;MAF_USDA=37.647
NC_035087.1	62494832	.	C	T	.	.	MAF_INRAE=34.81;MAF_USDA=15.294
NC_035087.1	62494834	.	A	G	.	.	MAF_INRAE=32.5;MAF_USDA=13.529
NC_035087.1	62494919	.	A	T	.	.	MAF_INRAE=42.405;MAF_USDA=18.235
NC_035087.1	62494946	.	G	T	.	.	MAF_INRAE=42.405;MAF_USDA=17.647
NC_035087.1	62494967	.	C	T	.	.	MAF_USDA=1.639
NC_035087.1	62494996	.	T	A	.	.	MAF_INRAE=39.241;MAF_USDA=17.647
NC_035087.1	62495122	.	C	A	.	.	MAF_INRAE=41.139;MAF_USDA=15.882
NC_035087.1	62495153	.	C	A	.	.	MAF_USDA=3.279
NC_035087.1	62495172	.	C	A	.	.	MAF_INRAE=39.873;MAF_USDA=16.471
NC_035087.1	62495176	.	C	T	.	.	MAF_USDA=1.639
NC_035087.1	62495218	.	A	G	.	.	MAF_INRAE=34.167
NC_035087.1	62495249	.	T	C	.	.	MAF_USDA=20.833
NC_035087.1	62495329	.	T	A	.	.	MAF_INRAE=32.5;MAF_USDA=16.471
NC_035087.1	62495419	.	C	G	.	.	MAF_INRAE=10.526
NC_035087.1	62495440	.	C	T	.	.	MAF_USDA=1.639
NC_035087.1	62495500	.	A	G	.	.	MAF_USDA=2.083
NC_035087.1	62495536	.	A	T	.	.	MAF_INRAE=40.833;MAF_USDA=27.083
NC_035087.1	62495543	.	C	T	.	.	MAF_USDA=4.098
NC_035087.1	62495595	.	T	C	.	.	MAF_INRAE=39.167;MAF_USDA=16.667
NC_035087.1	62495596	.	G	T	.	.	MAF_INRAE=3.333;MAF_USDA=2.459
NC_035087.1	62495613	.	T	C	.	.	MAF_INRAE=39.167;MAF_USDA=14.706
NC_035087.1	62495614	.	G	A	.	.	MAF_USDA=5.738
NC_035087.1	62495688	.	T	A	.	.	MAF_INRAE=38.333;MAF_USDA=13.529
NC_035087.1	62495698	.	C	T	.	.	MAF_INRAE=12.5;MAF_USDA=4.098
NC_035087.1	62495722	.	T	G	.	.	MAF_USDA=20.833
NC_035087.1	62495797	.	T	C	.	.	MAF_USDA=14.583
NC_035087.1	62495882	.	A	C	.	.	MAF_INRAE=39.873;MAF_USDA=18.235
NC_035087.1	62495884	.	C	G	.	.	MAF_INRAE=39.167;MAF_USDA=18.235
NC_035087.1	62495931	.	T	C	.	.	MAF_USDA=4.918
NC_035087.1	62496013	.	A	G	.	.	MAF_INRAE=43.333;MAF_USDA=31.25
NC_035087.1	62496056	.	C	T	.	.	MAF_USDA=3.279
NC_035087.1	62496080	.	A	G	.	.	MAF_USDA=4.348
NC_035087.1	62496088	.	G	A	.	.	MAF_USDA=10.87
NC_035087.1	62496381	.	T	C	.	.	MAF_INRAE=5.0;MAF_USDA=4.706
NC_035087.1	62496482	.	G	T	.	.	MAF_INRAE=5.263;MAF_USDA=15.882
NC_035087.1	62496490	.	A	G	.	.	MAF_USDA=7.059
NC_035087.1	62496521	.	A	G	.	.	MAF_USDA=1.639
NC_035087.1	62496526	.	C	T	.	.	MAF_INRAE=10.526;MAF_USDA=7.647
NC_035087.1	62496601	.	G	C	.	.	MAF_INRAE=37.342;MAF_USDA=25.0
NC_035087.1	62496649	.	C	A	.	.	MAF_INRAE=38.608;MAF_USDA=17.647
NC_035087.1	62496684	.	A	C	.	.	MAF_INRAE=37.5;MAF_USDA=15.882
NC_035087.1	62496725	.	C	T	.	.	MAF_USDA=1.765
NC_035087.1	62496735	.	G	A	.	.	MAF_USDA=3.279
NC_035087.1	62496747	.	G	T	.	.	MAF_INRAE=41.139;MAF_USDA=27.083
NC_035087.1	62496797	.	C	T	.	.	MAF_INRAE=10.526;MAF_USDA=9.412
NC_035087.1	62496817	.	C	A	.	.	MAF_USDA=1.639
NC_035087.1	62496839	.	A	C	.	.	MAF_USDA=1.639
NC_035087.1	62496908	.	G	A	.	.	MAF_INRAE=35.443
NC_035087.1	62496915	.	C	G	.	.	MAF_INRAE=37.342;MAF_USDA=50.0
NC_035087.1	62496924	.	T	A	.	.	MAF_INRAE=16.667
NC_035087.1	62496926	.	G	A	.	.	MAF_INRAE=30.0
NC_035087.1	62497023	.	C	T	.	.	MAF_USDA=1.667
NC_035087.1	62497032	.	C	A	.	.	MAF_USDA=10.656
NC_035087.1	62497042	.	C	A	.	.	MAF_INRAE=5.263;MAF_USDA=18.824
NC_035087.1	62497127	.	A	G	.	.	MAF_INRAE=10.526;MAF_USDA=8.235
NC_035087.1	62497175	.	G	T	.	.	MAF_INRAE=41.772;MAF_USDA=15.882
NC_035087.1	62497252	.	G	A	.	.	MAF_USDA=15.574
NC_035087.1	62497279	.	G	T	.	.	MAF_INRAE=43.038;MAF_USDA=18.824
NC_035087.1	62497322	.	A	T	.	.	MAF_INRAE=15.19
NC_035087.1	62497325	.	T	A	.	.	MAF_INRAE=46.835
NC_035087.1	62497329	.	A	C	.	.	MAF_INRAE=43.333
NC_035087.1	62497389	.	G	A	.	.	MAF_INRAE=41.772;MAF_USDA=18.824
NC_035087.1	62497487	.	G	T	.	.	MAF_INRAE=5.0;MAF_USDA=12.5
NC_035087.1	62497556	.	T	C	.	.	MAF_USDA=4.098
NC_035087.1	62497561	.	G	A	.	.	MAF_INRAE=5.263;MAF_USDA=17.059
NC_035087.1	62497627	.	C	T	.	.	MAF_USDA=18.235
NC_035087.1	62497668	.	G	A	.	.	MAF_USDA=4.098
NC_035087.1	62497733	.	C	T	.	.	MAF_USDA=9.412
NC_035087.1	62497791	.	C	A	.	.	MAF_USDA=18.235
NC_035087.1	62497797	.	T	C	.	.	MAF_USDA=17.647
NC_035087.1	62497816	.	C	T	.	.	MAF_USDA=6.25
NC_035087.1	62498057	.	T	C	.	.	MAF_INRAE=39.241;MAF_USDA=18.235
NC_035087.1	62498083	.	G	C	.	.	MAF_INRAE=39.241;MAF_USDA=18.824
NC_035087.1	62498230	.	T	C	.	.	MAF_USDA=4.098
NC_035087.1	62498257	.	A	G	.	.	MAF_INRAE=3.333;MAF_USDA=2.459
NC_035087.1	62498258	.	C	T	.	.	MAF_INRAE=3.333;MAF_USDA=2.459
NC_035087.1	62498260	.	C	T	.	.	MAF_INRAE=3.333;MAF_USDA=3.279
NC_035087.1	62498262	.	G	A	.	.	MAF_INRAE=3.333;MAF_USDA=2.459
NC_035087.1	62498351	.	T	C	.	.	MAF_INRAE=42.405;MAF_USDA=18.235
NC_035087.1	62498390	.	C	T	.	.	MAF_INRAE=43.038;MAF_USDA=18.235
NC_035087.1	62498427	.	C	G	.	.	MAF_USDA=3.279
NC_035087.1	62498458	.	A	C	.	.	MAF_INRAE=14.167;MAF_USDA=6.557
NC_035087.1	62498475	.	C	G	.	.	MAF_INRAE=44.304;MAF_USDA=39.412
NC_035087.1	62498481	.	G	A	.	.	MAF_INRAE=10.526
NC_035087.1	62498548	.	T	G	.	.	MAF_INRAE=29.114;MAF_USDA=42.353
NC_035087.1	62498587	.	C	G	.	.	MAF_INRAE=13.333;MAF_USDA=8.824
NC_035087.1	62498624	.	C	T	.	.	MAF_USDA=3.279
NC_035087.1	62498642	.	T	G	.	.	MAF_INRAE=13.333;MAF_USDA=4.098
NC_035087.1	62498657	.	T	C	.	.	MAF_USDA=2.459
NC_035087.1	62498688	.	A	C	.	.	MAF_INRAE=25.949;MAF_USDA=25.294
NC_035087.1	62498758	.	A	G	.	.	MAF_INRAE=30.38;MAF_USDA=40.588
NC_035087.1	62498778	.	C	T	.	.	MAF_USDA=2.459
NC_035087.1	62498797	.	A	C	.	.	MAF_INRAE=5.0;MAF_USDA=12.5
NC_035087.1	62498896	.	G	T	.	.	MAF_USDA=31.25
NC_035087.1	62498951	.	G	A	.	.	MAF_USDA=3.279
NC_035087.1	62499008	.	C	T	.	.	MAF_USDA=1.639
NC_035087.1	62499113	.	G	A	.	.	MAF_INRAE=2.5;MAF_USDA=3.279
NC_035087.1	62499151	.	G	A	.	.	MAF_USDA=4.918
NC_035087.1	62499176	.	C	T	.	.	MAF_INRAE=15.19;MAF_USDA=1.765
NC_035087.1	62499178	.	T	A	.	.	MAF_INRAE=40.506;MAF_USDA=13.529
NC_035087.1	62499351	.	C	G	.	.	MAF_USDA=2.459
NC_035087.1	62499358	.	G	T	.	.	MAF_USDA=4.098
NC_035087.1	62499372	.	G	A	.	.	MAF_USDA=2.459
NC_035087.1	62499439	.	T	A	.	.	MAF_INRAE=13.291;MAF_USDA=15.882
NC_035087.1	62499441	.	A	G	.	.	MAF_INRAE=10.833;MAF_USDA=15.882
NC_035087.1	62499602	.	C	A	.	.	MAF_INRAE=15.19;MAF_USDA=7.059
NC_035087.1	62499620	.	G	T	.	.	MAF_INRAE=20.253;MAF_USDA=5.882
NC_035087.1	62499645	.	G	A	.	.	MAF_INRAE=3.333;MAF_USDA=2.459
NC_035087.1	62499685	.	C	T	.	.	MAF_USDA=3.279
NC_035087.1	62499700	.	A	T	.	.	MAF_INRAE=3.333
NC_035087.1	62499829	.	C	T	.	.	MAF_USDA=27.059
NC_035087.1	62499988	.	A	T	.	.	MAF_USDA=1.639
NC_035087.1	62500015	.	G	A	.	.	MAF_USDA=1.639
NC_035087.1	62500102	.	C	A	.	.	MAF_USDA=1.639
NC_035087.1	62500147	.	G	T	.	.	MAF_INRAE=5.263;MAF_USDA=23.529
NC_035087.1	62500217	.	A	G	.	.	MAF_INRAE=45.57;MAF_USDA=48.235
NC_035087.1	62500423	.	A	C	.	.	MAF_INRAE=45.57;MAF_USDA=49.412
NC_035087.1	62500513	.	T	A	.	.	MAF_USDA=1.639
NC_035087.1	62500518	.	T	G	.	.	MAF_USDA=1.639
NC_035087.1	62500540	.	C	T	.	.	MAF_INRAE=10.526
NC_035087.1	62500569	.	G	A	.	.	MAF_USDA=10.588
NC_035087.1	62500634	.	T	C	.	.	MAF_USDA=2.353
NC_035087.1	62500825	.	T	C	.	.	MAF_USDA=3.279
NC_035087.1	62500849	.	C	T	.	.	MAF_USDA=1.639
NC_035087.1	62500940	.	T	C	.	.	MAF_USDA=10.588
NC_035087.1	62500952	.	G	T	.	.	MAF_USDA=2.083
NC_035087.1	62501105	.	A	G	.	.	MAF_USDA=1.639
NC_035087.1	62501138	.	G	A	.	.	MAF_INRAE=14.557;MAF_USDA=7.059
NC_035087.1	62501187	.	A	T	.	.	MAF_USDA=1.639
NC_035087.1	62501210	.	T	C	.	.	MAF_INRAE=10.127;MAF_USDA=30.0
NC_035087.1	62501243	.	A	C	.	.	MAF_INRAE=15.19;MAF_USDA=7.059
NC_035087.1	62501313	.	C	T	.	.	MAF_USDA=2.459
NC_035087.1	62501450	.	C	T	.	.	MAF_INRAE=15.833;MAF_USDA=21.765
NC_035087.1	62501512	.	A	C	.	.	MAF_USDA=5.738
NC_035087.1	62501538	.	T	G,C	.	.	MAF_INRAE=43.038;MAF_USDA=18.824
NC_035087.1	62501547	.	A	T	.	.	MAF_INRAE=3.333
NC_035087.1	62501585	.	C	T	.	.	MAF_USDA=2.459
NC_035087.1	62501609	.	G	A	.	.	MAF_INRAE=24.684;MAF_USDA=22.353
NC_035087.1	62501620	.	A	T	.	.	MAF_USDA=1.639
NC_035087.1	62501622	.	T	A	.	.	MAF_INRAE=29.167;MAF_USDA=18.235
NC_035087.1	62501644	.	A	C	.	.	MAF_INRAE=18.354;MAF_USDA=31.176
NC_035087.1	62501679	.	A	G	.	.	MAF_INRAE=46.667;MAF_USDA=36.905
NC_035087.1	62501680	.	T	A	.	.	MAF_INRAE=46.667;MAF_USDA=38.69
NC_035087.1	62501685	.	C	T	.	.	MAF_INRAE=44.304;MAF_USDA=37.5
NC_035087.1	62501724	.	G	A	.	.	MAF_INRAE=43.671;MAF_USDA=20.0
NC_035087.1	62501728	.	C	T	.	.	MAF_INRAE=44.167;MAF_USDA=20.0
NC_035087.1	62501729	.	C	T	.	.	MAF_USDA=19.412
NC_035087.1	62501731	.	A	G	.	.	MAF_USDA=20.588
NC_035087.1	62501757	.	T	C	.	.	MAF_INRAE=13.924;MAF_USDA=10.656
NC_035087.1	62501799	.	C	T	.	.	MAF_INRAE=22.785;MAF_USDA=30.357
NC_035087.1	62501950	.	C	A	.	.	MAF_INRAE=21.053
NC_035087.1	62502074	.	C	A	.	.	MAF_USDA=4.918
NC_035087.1	62502159	.	C	T	.	.	MAF_USDA=2.083
NC_035087.1	62502229	.	T	C	.	.	MAF_USDA=4.098
NC_035087.1	62502497	.	A	C	.	.	MAF_INRAE=23.418;MAF_USDA=34.706
NC_035087.1	62502749	.	G	A	.	.	MAF_INRAE=5.263;MAF_USDA=18.235
NC_035087.1	62502757	.	A	C	.	.	MAF_INRAE=43.038;MAF_USDA=18.824
NC_035087.1	62502829	.	T	G	.	.	MAF_INRAE=10.526
NC_035087.1	62502873	.	G	A	.	.	MAF_INRAE=10.526;MAF_USDA=1.639
NC_035087.1	62502887	.	C	T	.	.	MAF_USDA=4.098
NC_035087.1	62502895	.	C	T	.	.	MAF_USDA=1.639
NC_035087.1	62502966	.	A	G	.	.	MAF_INRAE=40.506;MAF_USDA=13.529
NC_035087.1	62502976	.	A	G	.	.	MAF_INRAE=15.19;MAF_USDA=2.941
NC_035087.1	62503041	.	C	G	.	.	MAF_USDA=4.098
NC_035087.1	62503188	.	G	T	.	.	MAF_USDA=1.639
NC_035087.1	62503341	.	T	A	.	.	MAF_INRAE=15.19
NC_035087.1	62503381	.	A	G	.	.	MAF_INRAE=22.785;MAF_USDA=34.118
NC_035087.1	62503398	.	G	A	.	.	MAF_INRAE=43.671;MAF_USDA=18.824
NC_035087.1	62503480	.	T	A	.	.	MAF_USDA=2.459
NC_035087.1	62503637	.	A	G	.	.	MAF_USDA=6.471
NC_035087.1	62503638	.	G	T	.	.	MAF_USDA=6.471
NC_035087.1	62503644	.	A	T	.	.	MAF_USDA=4.098
NC_035087.1	62503675	.	A	G	.	.	MAF_INRAE=10.526
NC_035087.1	62503713	.	G	A	.	.	MAF_USDA=3.279
NC_035087.1	62503802	.	A	G	.	.	MAF_USDA=9.836
NC_035087.1	62503804	.	T	G	.	.	MAF_INRAE=45.57;MAF_USDA=20.588
NC_035087.1	62503886	.	C	T	.	.	MAF_INRAE=27.5
NC_035087.1	62504007	.	A	C	.	.	MAF_USDA=5.738
NC_035087.1	62504115	.	T	C	.	.	MAF_USDA=4.098
NC_035087.1	62504117	.	C	T	.	.	MAF_USDA=1.639
NC_035087.1	62504123	.	C	A	.	.	MAF_USDA=4.118
NC_035087.1	62504178	.	G	A	.	.	MAF_USDA=1.639
NC_035087.1	62504642	.	C	A	.	.	MAF_USDA=2.459
NC_035087.1	62504656	.	A	T	.	.	MAF_USDA=1.639
NC_035087.1	62504684	.	G	C	.	.	MAF_INRAE=45.57;MAF_USDA=19.412
NC_035087.1	62504689	.	C	A	.	.	MAF_INRAE=45.57;MAF_USDA=20.0
NC_035087.1	62504701	.	C	G	.	.	MAF_INRAE=15.19;MAF_USDA=2.941
NC_035087.1	62504727	.	T	A	.	.	MAF_USDA=8.197
NC_035087.1	62504915	.	G	T	.	.	MAF_USDA=4.918
NC_035087.1	62504990	.	A	T	.	.	MAF_INRAE=15.19;MAF_USDA=2.353
NC_035087.1	62505095	.	G	T	.	.	MAF_INRAE=3.333;MAF_USDA=2.459
NC_035087.1	62505164	.	G	T	.	.	MAF_INRAE=40.506;MAF_USDA=15.882
NC_035087.1	62505195	.	G	A	.	.	MAF_USDA=3.279
NC_035087.1	62505217	.	C	G	.	.	MAF_USDA=4.918
NC_035087.1	62505247	.	G	C	.	.	MAF_USDA=13.529
NC_035087.1	62505291	.	A	G	.	.	MAF_INRAE=44.937;MAF_USDA=20.0
NC_035087.1	62505427	.	A	G	.	.	MAF_INRAE=44.937;MAF_USDA=18.824
NC_035087.1	62505480	.	T	A	.	.	MAF_INRAE=14.557;MAF_USDA=2.353
NC_035087.1	62505491	.	G	T	.	.	MAF_USDA=1.639
NC_035087.1	62505533	.	C	T	.	.	MAF_INRAE=17.089;MAF_USDA=37.647
NC_035087.1	62505591	.	G	A	.	.	MAF_USDA=1.639
NC_035087.1	62505600	.	G	A	.	.	MAF_INRAE=12.5;MAF_USDA=1.639
NC_035087.1	62505728	.	T	C	.	.	MAF_USDA=1.639
NC_035087.1	62505730	.	G	A	.	.	MAF_USDA=2.083
NC_035087.1	62505744	.	C	T	.	.	MAF_INRAE=43.333;MAF_USDA=18.824
NC_035087.1	62505782	.	T	A	.	.	MAF_USDA=3.279
NC_035087.1	62505783	.	C	T	.	.	MAF_USDA=3.279
NC_035087.1	62505789	.	C	G	.	.	MAF_USDA=1.639
NC_035087.1	62505861	.	C	T	.	.	MAF_INRAE=43.333;MAF_USDA=18.824
NC_035087.1	62505880	.	A	G	.	.	MAF_INRAE=5.263;MAF_USDA=10.0
NC_035087.1	62505992	.	G	A	.	.	MAF_INRAE=15.19;MAF_USDA=2.353
NC_035087.1	62505995	.	C	T	.	.	MAF_INRAE=5.263;MAF_USDA=20.833
NC_035087.1	62506071	.	C	A	.	.	MAF_USDA=5.882
NC_035087.1	62506117	.	G	T	.	.	MAF_INRAE=17.089;MAF_USDA=39.412
NC_035087.1	62506174	.	G	A	.	.	MAF_USDA=2.083
NC_035087.1	62506328	.	A	G	.	.	MAF_USDA=1.639
NC_035087.1	62506339	.	A	C	.	.	MAF_USDA=3.279
NC_035087.1	62506538	.	T	G	.	.	MAF_INRAE=45.57;MAF_USDA=21.176
NC_035087.1	62506559	.	A	T	.	.	MAF_INRAE=43.038;MAF_USDA=18.824
NC_035087.1	62506651	.	A	T	.	.	MAF_INRAE=28.481;MAF_USDA=8.824
NC_035087.1	62506657	.	A	G	.	.	MAF_USDA=3.279
NC_035087.1	62506701	.	G	T	.	.	MAF_INRAE=16.456;MAF_USDA=40.588
NC_035087.1	62506741	.	A	C	.	.	MAF_USDA=3.279
NC_035087.1	62506823	.	C	T	.	.	MAF_USDA=1.639
NC_035087.1	62506863	.	G	T	.	.	MAF_INRAE=13.924;MAF_USDA=1.765
NC_035087.1	62506867	.	G	A	.	.	MAF_INRAE=39.873;MAF_USDA=13.529
NC_035087.1	62506919	.	C	G	.	.	MAF_USDA=16.471
NC_035087.1	62506976	.	T	A	.	.	MAF_USDA=4.098
NC_035087.1	62507002	.	G	A	.	.	MAF_USDA=1.639
NC_035087.1	62507099	.	T	A	.	.	MAF_USDA=9.412
NC_035087.1	62507159	.	T	A	.	.	MAF_USDA=9.412
NC_035087.1	62507166	.	G	A	.	.	MAF_INRAE=50.0;MAF_USDA=34.706
NC_035087.1	62507263	.	G	T	.	.	MAF_USDA=4.918
NC_035087.1	62507280	.	ACCCCCCC	ACCCCCCG	.	.	MAF_USDA=37.5
NC_035087.1	62507287	.	C	G	.	.	MAF_INRAE=45.0
NC_035087.1	62507321	.	A	G	.	.	MAF_INRAE=5.063;MAF_USDA=43.529
NC_035087.1	62507364	.	A	G	.	.	MAF_INRAE=5.263
NC_035087.1	62507365	.	T	C	.	.	MAF_INRAE=49.167;MAF_USDA=31.176
NC_035087.1	62507436	.	C	A	.	.	MAF_USDA=5.833
NC_035087.1	62507460	.	T	A	.	.	MAF_USDA=1.667
NC_035087.1	62507578	.	T	C	.	.	MAF_INRAE=10.526;MAF_USDA=17.647
NC_035087.1	62507693	.	T	G	.	.	MAF_INRAE=15.0;MAF_USDA=6.471
NC_035087.1	62507761	.	G	T	.	.	MAF_INRAE=44.304;MAF_USDA=25.882
NC_035087.1	62507781	.	A	T	.	.	MAF_USDA=1.639
NC_035087.1	62507786	.	A	G	.	.	MAF_USDA=1.639
NC_035087.1	62507985	.	T	G	.	.	MAF_USDA=5.738
NC_035087.1	62507995	.	C	T	.	.	MAF_INRAE=43.671;MAF_USDA=24.706
NC_035087.1	62508025	.	C	G	.	.	MAF_USDA=9.412
NC_035087.1	62508082	.	T	G	.	.	MAF_INRAE=42.405;MAF_USDA=22.917
NC_035087.1	62508097	.	T	A	.	.	MAF_USDA=14.118
NC_035087.1	62508098	.	G	T	.	.	MAF_USDA=4.098
NC_035087.1	62508105	.	A	T	.	.	MAF_INRAE=10.526
NC_035087.1	62508119	.	G	A	.	.	MAF_INRAE=3.333;MAF_USDA=2.459
NC_035087.1	62508141	.	G	C	.	.	MAF_INRAE=15.19;MAF_USDA=2.941
NC_035087.1	62508156	.	A	C	.	.	MAF_USDA=1.639
NC_035087.1	62508187	.	T	G	.	.	MAF_USDA=1.639
NC_035087.1	62508357	.	C	A	.	.	MAF_INRAE=47.368;MAF_USDA=22.941
NC_035087.1	62509925	.	A	G	.	.	MAF_INRAE=6.962;MAF_USDA=12.5
NC_035087.1	62509942	.	A	G	.	.	MAF_USDA=44.706
NC_035087.1	62509965	.	G	C	.	.	MAF_USDA=10.417
NC_035087.1	62509966	.	A	C	.	.	MAF_USDA=10.417
NC_035087.1	62509974	.	T	G	.	.	MAF_USDA=4.118
NC_035087.1	62510055	.	C	T	.	.	MAF_USDA=1.639
NC_035087.1	62510078	.	G	A	.	.	MAF_INRAE=15.0;MAF_USDA=8.197
NC_035087.1	62510249	.	TCTGA	TCTGT	.	.	MAF_USDA=27.083
NC_035087.1	62510253	.	A	T	.	.	MAF_INRAE=41.139
NC_035087.1	62510345	.	C	T	.	.	MAF_INRAE=46.835;MAF_USDA=24.706
NC_035087.1	62510369	.	C	T	.	.	MAF_INRAE=3.333;MAF_USDA=5.294
NC_035087.1	62510545	.	A	C	.	.	MAF_INRAE=9.494;MAF_USDA=6.25
NC_035087.1	62510858	.	A	G	.	.	MAF_INRAE=15.19;MAF_USDA=20.833
NC_035087.1	62511010	.	C	G	.	.	MAF_USDA=45.833
NC_035087.1	62511017	.	A	G	.	.	MAF_USDA=39.412
NC_035087.1	62511410	.	G	A	.	.	MAF_USDA=45.294
NC_035087.1	62511517	.	G	T	.	.	MAF_INRAE=32.278;MAF_USDA=13.529
NC_035087.1	62511589	.	C	A	.	.	MAF_USDA=1.639
NC_035087.1	62511590	.	T	A	.	.	MAF_USDA=1.639
NC_035087.1	62511591	.	C	A	.	.	MAF_USDA=1.639
NC_035087.1	62511756	.	T	C	.	.	MAF_INRAE=34.81;MAF_USDA=2.083
NC_035087.1	62511877	.	A	C	.	.	MAF_INRAE=36.709;MAF_USDA=38.824
NC_035087.1	62511879	.	G	A	.	.	MAF_USDA=26.471
NC_035087.1	62511910	.	A	T	.	.	MAF_INRAE=36.709;MAF_USDA=38.235
NC_035087.1	62512147	.	T	C	.	.	MAF_USDA=2.459
NC_035087.1	62512243	.	G	A	.	.	MAF_INRAE=5.263
NC_035087.1	62512245	.	C	T	.	.	MAF_INRAE=3.333;MAF_USDA=5.294
NC_035087.1	62512348	.	T	C	.	.	MAF_USDA=3.279
NC_035087.1	62512440	.	T	A	.	.	MAF_INRAE=40.506;MAF_USDA=13.529
NC_035087.1	62512613	.	G	A	.	.	MAF_INRAE=10.833;MAF_USDA=5.738
NC_035087.1	62512696	.	C	A	.	.	MAF_USDA=2.459
NC_035087.1	62512808	.	C	A	.	.	MAF_USDA=2.083
NC_035087.1	62513023	.	C	A	.	.	MAF_INRAE=11.667;MAF_USDA=1.639
NC_035087.1	62513039	.	C	T	.	.	MAF_USDA=2.459
NC_035087.1	62513251	.	C	T	.	.	MAF_INRAE=1.667;MAF_USDA=4.918
NC_035087.1	62513265	.	A	G	.	.	MAF_USDA=8.197
NC_035087.1	62513319	.	C	G	.	.	MAF_USDA=4.098
NC_035087.1	62513359	.	G	T	.	.	MAF_USDA=1.639
NC_035087.1	62513401	.	C	A	.	.	MAF_INRAE=14.167;MAF_USDA=4.098
NC_035087.1	62513650	.	C	A	.	.	MAF_INRAE=40.833;MAF_USDA=28.235
NC_035087.1	62513660	.	G	A	.	.	MAF_INRAE=40.833;MAF_USDA=28.235
NC_035087.1	62513680	.	T	G	.	.	MAF_INRAE=2.5;MAF_USDA=4.918
NC_035087.1	62514231	.	G	A	.	.	MAF_USDA=1.639
NC_035087.1	62514306	.	C	T	.	.	MAF_INRAE=9.494;MAF_USDA=6.25
NC_035087.1	62514804	.	T	C	.	.	MAF_INRAE=15.19;MAF_USDA=31.967
NC_035087.1	62514866	.	T	G	.	.	MAF_INRAE=12.658;MAF_USDA=10.714
NC_035087.1	62514870	.	T	C	.	.	MAF_INRAE=8.333;MAF_USDA=5.952
NC_035087.1	62514973	.	G	C	.	.	MAF_USDA=3.529
NC_035087.1	62515024	.	T	A	.	.	MAF_USDA=41.176
NC_035087.1	62515134	.	G	T	.	.	MAF_USDA=2.083
NC_035087.1	62515228	.	C	G	.	.	MAF_USDA=18.75
NC_035087.1	62515270	.	C	T	.	.	MAF_INRAE=15.789
NC_035087.1	62515518	.	C	G	.	.	MAF_INRAE=42.105;MAF_USDA=47.917
NC_035087.1	62515780	.	C	T	.	.	MAF_INRAE=12.025;MAF_USDA=9.412
NC_035087.1	62515799	.	A	G	.	.	MAF_USDA=12.941
NC_035087.1	62515859	.	G	A	.	.	MAF_INRAE=13.924;MAF_USDA=10.0
NC_035087.1	62515899	.	A	C	.	.	MAF_INRAE=46.835;MAF_USDA=27.647
NC_035087.1	62515957	.	T	C	.	.	MAF_INRAE=38.608;MAF_USDA=35.882
NC_035087.1	62515988	.	G	C	.	.	MAF_INRAE=2.5;MAF_USDA=3.279
NC_035087.1	62516080	.	G	A	.	.	MAF_INRAE=19.62;MAF_USDA=10.0
NC_035087.1	62516089	.	T	G	.	.	MAF_USDA=3.279
NC_035087.1	62516791	.	A	C	.	.	MAF_INRAE=11.667;MAF_USDA=1.639
NC_035087.1	62516842	.	C	A	.	.	MAF_USDA=9.836
NC_035087.1	62516922	.	C	T	.	.	MAF_INRAE=10.526
NC_035087.1	62517014	.	G	T	.	.	MAF_USDA=3.279
NC_035087.1	62517115	.	G	T	.	.	MAF_INRAE=3.333;MAF_USDA=8.197
NC_035087.1	62517126	.	C	A	.	.	MAF_USDA=1.639
NC_035087.1	62517430	.	C	G	.	.	MAF_USDA=1.639
NC_035087.1	62517476	.	T	C	.	.	MAF_USDA=4.098
NC_035087.1	62517608	.	C	T	.	.	MAF_USDA=39.881
NC_035087.1	62517673	.	C	T	.	.	MAF_USDA=9.412
NC_035087.1	62518154	.	A	T	.	.	MAF_USDA=2.5
NC_035087.1	62518182	.	A	G	.	.	MAF_USDA=4.762
NC_035087.1	62518273	.	A	G	.	.	MAF_INRAE=42.105;MAF_USDA=21.176
NC_035087.1	62518358	.	G	A	.	.	MAF_INRAE=3.797;MAF_USDA=7.647
NC_035087.1	62518462	.	A	G	.	.	MAF_INRAE=2.5
NC_035087.1	62518467	.	C	A	.	.	MAF_INRAE=3.333
NC_035087.1	62518493	.	C	A	.	.	MAF_USDA=3.279
NC_035087.1	62518568	.	C	A	.	.	MAF_INRAE=25.949;MAF_USDA=39.412
NC_035087.1	62518581	.	C	T	.	.	MAF_INRAE=25.949;MAF_USDA=41.765
NC_035087.1	62518582	.	G	A	.	.	MAF_USDA=3.279
NC_035087.1	62518646	.	C	T	.	.	MAF_INRAE=25.316;MAF_USDA=41.176
NC_035087.1	62518671	.	C	A	.	.	MAF_USDA=1.639
NC_035087.1	62518727	.	T	C	.	.	MAF_INRAE=36.076;MAF_USDA=38.824
NC_035087.1	62518757	.	T	C	.	.	MAF_USDA=2.459
NC_035087.1	62518775	.	T	G	.	.	MAF_INRAE=6.329;MAF_USDA=41.765
NC_035087.1	62518919	.	A	G	.	.	MAF_INRAE=15.19;MAF_USDA=1.765
NC_035087.1	62518973	.	G	T	.	.	MAF_INRAE=22.152;MAF_USDA=47.647
NC_035087.1	62519000	.	T	C	.	.	MAF_INRAE=22.152;MAF_USDA=37.5
NC_035087.1	62519011	.	T	G	.	.	MAF_INRAE=11.667;MAF_USDA=1.639
NC_035087.1	62519012	.	A	C	.	.	MAF_INRAE=22.785;MAF_USDA=47.647
NC_035087.1	62519044	.	T	A	.	.	MAF_USDA=1.639
NC_035087.1	62519050	.	G	C	.	.	MAF_USDA=1.639
NC_035087.1	62519101	.	C	T	.	.	MAF_INRAE=3.333;MAF_USDA=5.294
NC_035087.1	62519168	.	G	C	.	.	MAF_USDA=3.279
NC_035087.1	62519248	.	G	A	.	.	MAF_INRAE=22.152;MAF_USDA=45.294
NC_035087.1	62519291	.	A	G	.	.	MAF_INRAE=15.19;MAF_USDA=1.765
NC_035087.1	62519318	.	G	T	.	.	MAF_USDA=5.738
NC_035087.1	62519370	.	G	T	.	.	MAF_USDA=10.588
NC_035087.1	62519473	.	C	A	.	.	MAF_INRAE=11.667;MAF_USDA=1.639
NC_035087.1	62519551	.	C	T	.	.	MAF_INRAE=11.667;MAF_USDA=1.639
NC_035087.1	62519573	.	G	A	.	.	MAF_USDA=1.639
NC_035087.1	62519659	.	A	C	.	.	MAF_INRAE=39.873;MAF_USDA=12.353
NC_035087.1	62519660	.	A	T	.	.	MAF_INRAE=11.392;MAF_USDA=14.706
NC_035087.1	62519662	.	A	G	.	.	MAF_USDA=1.639
NC_035087.1	62519672	.	A	C	.	.	MAF_INRAE=21.053;MAF_USDA=37.5
NC_035087.1	62519710	.	A	C	.	.	MAF_INRAE=26.582;MAF_USDA=41.765
NC_035087.1	62519800	.	C	A	.	.	MAF_INRAE=3.333;MAF_USDA=2.459
NC_035087.1	62520101	.	G	A	.	.	MAF_INRAE=20.253;MAF_USDA=8.235
NC_035087.1	62520108	.	A	T	.	.	MAF_INRAE=10.127;MAF_USDA=8.197
NC_035087.1	62520113	.	T	C	.	.	MAF_INRAE=10.127;MAF_USDA=8.197
NC_035087.1	62520115	.	C	A	.	.	MAF_USDA=1.639
NC_035087.1	62520116	.	G	A	.	.	MAF_INRAE=3.333;MAF_USDA=1.639
NC_035087.1	62520126	.	A	G	.	.	MAF_INRAE=10.526;MAF_USDA=33.529
NC_035087.1	62520225	.	G	T	.	.	MAF_USDA=2.353
NC_035087.1	62520270	.	G	A	.	.	MAF_INRAE=34.177;MAF_USDA=8.824
NC_035087.1	62520290	.	G	T	.	.	MAF_INRAE=15.789;MAF_USDA=1.639
NC_035087.1	62520299	.	T	G	.	.	MAF_INRAE=3.333;MAF_USDA=7.647
NC_035087.1	62520326	.	T	G	.	.	MAF_USDA=1.639
NC_035087.1	62520351	.	A	G	.	.	MAF_INRAE=10.127;MAF_USDA=9.016
NC_035087.1	62520464	.	T	A	.	.	MAF_USDA=10.417
NC_035087.1	62520509	.	T	A	.	.	MAF_USDA=1.639
NC_035087.1	62520641	.	G	A	.	.	MAF_USDA=2.083
NC_035087.1	62520901	.	C	T	.	.	MAF_INRAE=3.333;MAF_USDA=7.647
NC_035087.1	62521095	.	G	A	.	.	MAF_USDA=5.294
NC_035087.1	62521099	.	G	A	.	.	MAF_USDA=5.294
NC_035087.1	62521242	.	G	A	.	.	MAF_USDA=9.836
NC_035087.1	62521290	.	C	T	.	.	MAF_USDA=1.639
NC_035087.1	62521295	.	G	A	.	.	MAF_USDA=1.639
NC_035087.1	62521419	.	T	C	.	.	MAF_INRAE=3.333
NC_035087.1	62521431	.	T	C	.	.	MAF_INRAE=3.333
NC_035087.1	62521492	.	T	A	.	.	MAF_USDA=2.459
NC_035087.1	62521530	.	A	T	.	.	MAF_INRAE=24.167;MAF_USDA=18.235
NC_035087.1	62521571	.	C	T	.	.	MAF_INRAE=37.975;MAF_USDA=14.583
NC_035087.1	62521632	.	G	T	.	.	MAF_USDA=2.083
NC_035087.1	62521674	.	A	G	.	.	MAF_INRAE=3.333;MAF_USDA=7.647
NC_035087.1	62521746	.	G	C	.	.	MAF_INRAE=3.333
NC_035087.1	62521762	.	A	T	.	.	MAF_USDA=3.279
NC_035087.1	62521797	.	A	T	.	.	MAF_USDA=4.918
NC_035087.1	62521825	.	A	T	.	.	MAF_USDA=2.459
NC_035087.1	62521844	.	G	A	.	.	MAF_USDA=2.459
NC_035087.1	62521885	.	A	G	.	.	MAF_INRAE=10.526
NC_035087.1	62521922	.	A	G	.	.	MAF_USDA=3.279
NC_035087.1	62521945	.	C	T	.	.	MAF_USDA=1.639
NC_035087.1	62521983	.	C	A	.	.	MAF_INRAE=3.333;MAF_USDA=7.647
NC_035087.1	62521992	.	C	A	.	.	MAF_INRAE=41.139;MAF_USDA=21.176
NC_035087.1	62522078	.	A	G	.	.	MAF_INRAE=4.167;MAF_USDA=7.059
NC_035087.1	62522167	.	A	G	.	.	MAF_USDA=5.882
NC_035087.1	62522194	.	G	A	.	.	MAF_INRAE=5.263
NC_035087.1	62522195	.	C	A	.	.	MAF_USDA=2.459
NC_035087.1	62522219	.	C	A	.	.	MAF_USDA=2.459
NC_035087.1	62522307	.	T	A	.	.	MAF_USDA=1.639
NC_035087.1	62522418	.	C	T	.	.	MAF_INRAE=3.333
NC_035087.1	62522438	.	G	T	.	.	MAF_INRAE=44.937;MAF_USDA=27.976
NC_035087.1	62522467	.	C	A	.	.	MAF_USDA=8.235
NC_035087.1	62522470	.	C	T	.	.	MAF_USDA=2.459
NC_035087.1	62522557	.	T	G	.	.	MAF_USDA=2.459
NC_035087.1	62522559	.	T	C	.	.	MAF_INRAE=37.342;MAF_USDA=11.765
NC_035087.1	62522912	.	T	A	.	.	MAF_INRAE=10.127;MAF_USDA=8.197
NC_035087.1	62523003	.	C	A	.	.	MAF_INRAE=3.333;MAF_USDA=20.588
NC_035087.1	62523088	.	G	A	.	.	MAF_INRAE=11.667;MAF_USDA=4.918
NC_035087.1	62523126	.	T	G	.	.	MAF_USDA=2.353
NC_035087.1	62523128	.	C	A	.	.	MAF_INRAE=25.0;MAF_USDA=2.941
NC_035087.1	62523174	.	T	A	.	.	MAF_INRAE=3.333;MAF_USDA=1.639
NC_035087.1	62523182	.	G	T	.	.	MAF_INRAE=3.333;MAF_USDA=1.639
NC_035087.1	62523225	.	T	C	.	.	MAF_INRAE=3.333;MAF_USDA=7.647
NC_035087.1	62523253	.	A	G	.	.	MAF_USDA=2.459
NC_035087.1	62523278	.	A	G	.	.	MAF_USDA=7.059
NC_035087.1	62523351	.	G	T	.	.	MAF_USDA=2.083
NC_035087.1	62523366	.	A	T	.	.	MAF_USDA=29.167
NC_035087.1	62523562	.	C	T	.	.	MAF_USDA=14.118
NC_035087.1	62523600	.	T	G	.	.	MAF_USDA=8.235
NC_035087.1	62523787	.	A	G	.	.	MAF_INRAE=5.0;MAF_USDA=9.412
NC_035087.1	62523956	.	C	T	.	.	MAF_USDA=2.459
NC_035087.1	62523971	.	C	T	.	.	MAF_INRAE=5.263
NC_035087.1	62524103	.	A	G	.	.	MAF_INRAE=5.0;MAF_USDA=8.824
NC_035087.1	62524107	.	T	G	.	.	MAF_INRAE=5.263;MAF_USDA=14.118
NC_035087.1	62524221	.	A	G	.	.	MAF_INRAE=37.975;MAF_USDA=15.294
NC_035087.1	62524235	.	C	T	.	.	MAF_USDA=4.918
NC_035087.1	62524249	.	C	T	.	.	MAF_INRAE=10.0;MAF_USDA=2.941
NC_035087.1	62524253	.	T	C	.	.	MAF_USDA=4.706
NC_035087.1	62524404	.	A	T	.	.	MAF_USDA=2.083
NC_035087.1	62524428	.	T	C	.	.	MAF_USDA=18.235
NC_035087.1	62524513	.	A	C	.	.	MAF_INRAE=3.333;MAF_USDA=1.639
NC_035087.1	62524569	.	C	A	.	.	MAF_INRAE=5.0;MAF_USDA=7.059
NC_035087.1	62524610	.	T	A	.	.	MAF_USDA=1.639
NC_035087.1	62524678	.	G	C	.	.	MAF_INRAE=3.333;MAF_USDA=1.765
NC_035087.1	62524684	.	A	G	.	.	MAF_INRAE=13.924;MAF_USDA=14.118
NC_035087.1	62524693	.	T	A	.	.	MAF_INRAE=2.5;MAF_USDA=2.459
NC_035087.1	62524736	.	C	A	.	.	MAF_INRAE=10.759;MAF_USDA=8.235
NC_035087.1	62524768	.	T	A	.	.	MAF_USDA=2.459
NC_035087.1	62524806	.	T	G	.	.	MAF_INRAE=3.333
NC_035087.1	62524809	.	A	G	.	.	MAF_INRAE=20.253;MAF_USDA=4.118
NC_035087.1	62524910	.	C	T	.	.	MAF_INRAE=5.263
NC_035087.1	62524959	.	T	G	.	.	MAF_INRAE=43.038;MAF_USDA=21.765
NC_035087.1	62524960	.	G	A	.	.	MAF_INRAE=41.667;MAF_USDA=22.941
NC_035087.1	62524969	.	C	A	.	.	MAF_USDA=4.918
NC_035087.1	62524990	.	C	A	.	.	MAF_USDA=2.459
NC_035087.1	62524999	.	T	G	.	.	MAF_USDA=1.667
NC_035087.1	62525003	.	C	T	.	.	MAF_INRAE=47.368;MAF_USDA=22.619
NC_035087.1	62525004	.	A	G	.	.	MAF_USDA=22.619
NC_035087.1	62525012	.	G	A	.	.	MAF_INRAE=41.139;MAF_USDA=22.619
NC_035087.1	62525018	.	A	G	.	.	MAF_INRAE=41.139;MAF_USDA=21.429
NC_035087.1	62525022	.	C	G	.	.	MAF_INRAE=39.167;MAF_USDA=21.765
NC_035087.1	62525029	.	A	G	.	.	MAF_USDA=7.377
NC_035087.1	62525043	.	A	T	.	.	MAF_INRAE=40.506;MAF_USDA=21.176
NC_035087.1	62525054	.	T	A	.	.	MAF_INRAE=37.5;MAF_USDA=18.824
NC_035087.1	62525146	.	G	T	.	.	MAF_INRAE=3.333;MAF_USDA=3.529
NC_035087.1	62525169	.	G	T	.	.	MAF_INRAE=2.5
NC_035087.1	62525186	.	A	C	.	.	MAF_INRAE=11.667;MAF_USDA=6.557
NC_035087.1	62525193	.	T	G	.	.	MAF_USDA=5.294
NC_035087.1	62525195	.	T	C	.	.	MAF_USDA=2.459
NC_035087.1	62525223	.	G	A	.	.	MAF_INRAE=41.139;MAF_USDA=32.353
NC_035087.1	62525224	.	G	A	.	.	MAF_INRAE=5.263;MAF_USDA=21.176
NC_035087.1	62525238	.	C	A	.	.	MAF_USDA=1.639
NC_035087.1	62525246	.	G	A	.	.	MAF_USDA=2.459
NC_035087.1	62525279	.	A	G	.	.	MAF_INRAE=2.5;MAF_USDA=4.098
NC_035087.1	62525376	.	T	A	.	.	MAF_INRAE=13.291;MAF_USDA=16.471
NC_035087.1	62525392	.	A	C	.	.	MAF_USDA=3.279
NC_035087.1	62525579	.	C	T	.	.	MAF_INRAE=3.333;MAF_USDA=1.765
NC_035087.1	62525589	.	G	A	.	.	MAF_USDA=4.098
NC_035087.1	62525612	.	C	A	.	.	MAF_INRAE=50.0;MAF_USDA=30.588
NC_035087.1	62525632	.	A	G	.	.	MAF_USDA=7.059
NC_035087.1	62525642	.	C	T	.	.	MAF_USDA=1.639
NC_035087.1	62525658	.	A	G	.	.	MAF_INRAE=3.333;MAF_USDA=1.765
NC_035087.1	62525665	.	T	C	.	.	MAF_USDA=11.765
NC_035087.1	62525684	.	C	G	.	.	MAF_INRAE=41.667;MAF_USDA=43.75
NC_035087.1	62525697	.	C	A	.	.	MAF_INRAE=41.139;MAF_USDA=20.588
NC_035087.1	62525729	.	T	C	.	.	MAF_INRAE=10.0
NC_035087.1	62525744	.	G	A	.	.	MAF_INRAE=29.747;MAF_USDA=24.118
NC_035087.1	62525759	.	G	T	.	.	MAF_INRAE=5.833;MAF_USDA=1.765
NC_035087.1	62525762	.	C	G	.	.	MAF_INRAE=34.177;MAF_USDA=17.059
NC_035087.1	62525803	.	T	C	.	.	MAF_INRAE=5.833;MAF_USDA=1.765
NC_035087.1	62525843	.	A	G	.	.	MAF_INRAE=43.671;MAF_USDA=22.353
NC_035087.1	62525887	.	G	A	.	.	MAF_INRAE=13.291;MAF_USDA=14.118
NC_035087.1	62525946	.	C	A	.	.	MAF_INRAE=44.304;MAF_USDA=21.765
NC_035087.1	62525985	.	A	G	.	.	MAF_USDA=1.639
NC_035087.1	62525992	.	T	A	.	.	MAF_USDA=3.279
NC_035087.1	62525998	.	C	A	.	.	MAF_INRAE=5.063;MAF_USDA=11.765
NC_035087.1	62526116	.	G	A	.	.	MAF_INRAE=10.833;MAF_USDA=4.918
NC_035087.1	62526186	.	A	C	.	.	MAF_INRAE=40.506;MAF_USDA=19.412
NC_035087.1	62526292	.	T	G	.	.	MAF_INRAE=3.333
NC_035087.1	62526300	.	A	C	.	.	MAF_USDA=5.738
NC_035087.1	62526302	.	T	G	.	.	MAF_INRAE=29.747;MAF_USDA=9.412
NC_035087.1	62526309	.	T	C	.	.	MAF_INRAE=29.747;MAF_USDA=10.0
NC_035087.1	62526313	.	A	G	.	.	MAF_INRAE=5.263
NC_035087.1	62526321	.	T	A	.	.	MAF_USDA=8.824
NC_035087.1	62526366	.	G	T	.	.	MAF_INRAE=5.833;MAF_USDA=5.294
NC_035087.1	62526373	.	A	C	.	.	MAF_INRAE=5.263;MAF_USDA=1.639
NC_035087.1	62526376	.	T	A	.	.	MAF_INRAE=13.291;MAF_USDA=21.176
NC_035087.1	62526384	.	C	A	.	.	MAF_INRAE=10.833;MAF_USDA=9.412
NC_035087.1	62526386	.	C	T	.	.	MAF_INRAE=10.833;MAF_USDA=9.412
NC_035087.1	62526432	.	G	T	.	.	MAF_USDA=1.639
NC_035087.1	62526520	.	T	C	.	.	MAF_INRAE=40.506;MAF_USDA=19.412
NC_035087.1	62526568	.	G	T	.	.	MAF_INRAE=41.139;MAF_USDA=18.824
NC_035087.1	62526584	.	G	A	.	.	MAF_INRAE=13.291;MAF_USDA=12.941
NC_035087.1	62526605	.	C	A	.	.	MAF_INRAE=13.291;MAF_USDA=12.353
NC_035087.1	62526641	.	G	A	.	.	MAF_INRAE=15.0;MAF_USDA=11.176
NC_035087.1	62526660	.	C	A	.	.	MAF_INRAE=46.203;MAF_USDA=20.588
NC_035087.1	62526688	.	T	C	.	.	MAF_USDA=2.083
NC_035087.1	62526732	.	C	A	.	.	MAF_INRAE=11.667;MAF_USDA=10.0
NC_035087.1	62526737	.	T	C	.	.	MAF_INRAE=45.57;MAF_USDA=20.588
NC_035087.1	62526761	.	T	C	.	.	MAF_INRAE=37.975;MAF_USDA=33.529
NC_035087.1	62526849	.	C	A	.	.	MAF_INRAE=41.139;MAF_USDA=8.824
NC_035087.1	62526862	.	G	A	.	.	MAF_INRAE=32.911;MAF_USDA=7.647
NC_035087.1	62526911	.	C	T	.	.	MAF_USDA=1.639
NC_035087.1	62526923	.	A	C	.	.	MAF_INRAE=14.167;MAF_USDA=11.765
NC_035087.1	62526938	.	C	A	.	.	MAF_INRAE=13.291;MAF_USDA=12.941
NC_035087.1	62526974	.	T	A	.	.	MAF_INRAE=31.646;MAF_USDA=17.647
NC_035087.1	62527019	.	C	T	.	.	MAF_USDA=5.882
NC_035087.1	62527020	.	C	T	.	.	MAF_INRAE=2.5
NC_035087.1	62527021	.	G	A	.	.	MAF_USDA=2.459
NC_035087.1	62527049	.	C	A	.	.	MAF_INRAE=39.873;MAF_USDA=11.765
NC_035087.1	62527083	.	A	T	.	.	MAF_INRAE=50.0;MAF_USDA=24.118
NC_035087.1	62527206	.	A	G	.	.	MAF_USDA=1.639
NC_035087.1	62527237	.	G	T	.	.	MAF_INRAE=14.167;MAF_USDA=12.941
NC_035087.1	62527255	.	G	A	.	.	MAF_USDA=8.197
NC_035087.1	62527327	.	C	A	.	.	MAF_USDA=6.557
NC_035087.1	62527417	.	A	G	.	.	MAF_INRAE=5.0;MAF_USDA=5.882
NC_035087.1	62527585	.	C	G	.	.	MAF_USDA=5.882
NC_035087.1	62527718	.	A	G	.	.	MAF_INRAE=18.354;MAF_USDA=4.762
NC_035087.1	62527725	.	T	C	.	.	MAF_USDA=1.639
NC_035087.1	62527810	.	T	G	.	.	MAF_INRAE=11.392;MAF_USDA=10.656
NC_035087.1	62527823	.	A	C	.	.	MAF_USDA=36.471
NC_035087.1	62527976	.	T	C	.	.	MAF_INRAE=35.443;MAF_USDA=36.471
NC_035087.1	62528013	.	C	T	.	.	MAF_INRAE=15.19;MAF_USDA=2.353
NC_035087.1	62528048	.	T	C	.	.	MAF_INRAE=12.658;MAF_USDA=2.941
NC_035087.1	62528309	.	T	C	.	.	MAF_USDA=2.459
NC_035087.1	62528320	.	T	C	.	.	MAF_INRAE=11.392;MAF_USDA=37.647
NC_035087.1	62528460	.	A	G	.	.	MAF_INRAE=21.053;MAF_USDA=11.176
NC_035087.1	62528527	.	A	T	.	.	MAF_INRAE=10.526
NC_035087.1	62528550	.	G	A	.	.	MAF_INRAE=5.263
NC_035087.1	62528669	.	G	A	.	.	MAF_INRAE=10.127;MAF_USDA=39.412
NC_035087.1	62528799	.	T	G	.	.	MAF_USDA=14.754
NC_035087.1	62528800	.	G	A	.	.	MAF_INRAE=39.873;MAF_USDA=30.588
NC_035087.1	62528806	.	A	C	.	.	MAF_INRAE=2.5
NC_035087.1	62528837	.	C	T	.	.	MAF_INRAE=4.43;MAF_USDA=3.279
NC_035087.1	62528924	.	A	T	.	.	MAF_INRAE=15.19;MAF_USDA=2.353
NC_035087.1	62528938	.	G	A	.	.	MAF_INRAE=44.304;MAF_USDA=32.353
NC_035087.1	62528984	.	G	A	.	.	MAF_INRAE=44.937;MAF_USDA=22.353
NC_035087.1	62529022	.	G	A	.	.	MAF_INRAE=1.667
NC_035087.1	62529025	.	A	G	.	.	MAF_USDA=1.639
NC_035087.1	62529088	.	T	G	.	.	MAF_INRAE=2.5
NC_035087.1	62529211	.	G	A	.	.	MAF_INRAE=16.667;MAF_USDA=13.69
NC_035087.1	62529248	.	A	T	.	.	MAF_USDA=3.333
NC_035087.1	62529281	.	A	T	.	.	MAF_INRAE=5.0;MAF_USDA=9.412
NC_035087.1	62529379	.	A	C	.	.	MAF_INRAE=41.772;MAF_USDA=32.941
NC_035087.1	62529407	.	G	A	.	.	MAF_USDA=2.459
NC_035087.1	62529460	.	A	C	.	.	MAF_USDA=2.083
NC_035087.1	62529492	.	A	T	.	.	MAF_USDA=1.639
NC_035087.1	62529496	.	T	A	.	.	MAF_INRAE=16.667;MAF_USDA=13.529
NC_035087.1	62529497	.	A	G	.	.	MAF_INRAE=16.667;MAF_USDA=12.941
NC_035087.1	62529506	.	C	T	.	.	MAF_INRAE=39.873;MAF_USDA=29.412
NC_035087.1	62529709	.	C	T	.	.	MAF_INRAE=4.43;MAF_USDA=3.279
NC_035087.1	62529712	.	T	G	.	.	MAF_USDA=3.279
NC_035087.1	62529745	.	T	A	.	.	MAF_INRAE=45.57;MAF_USDA=21.765
NC_035087.1	62529757	.	C	A	.	.	MAF_INRAE=45.57;MAF_USDA=21.765
NC_035087.1	62529760	.	T	C	.	.	MAF_INRAE=48.333;MAF_USDA=37.059
NC_035087.1	62529804	.	T	C	.	.	MAF_USDA=3.279
NC_035087.1	62529841	.	T	A	.	.	MAF_INRAE=21.053;MAF_USDA=17.059
NC_035087.1	62529971	.	T	A	.	.	MAF_INRAE=4.43;MAF_USDA=3.279
NC_035087.1	62529981	.	T	C	.	.	MAF_INRAE=25.949;MAF_USDA=15.882
NC_035087.1	62530004	.	G	T	.	.	MAF_USDA=7.647
NC_035087.1	62530036	.	T	G	.	.	MAF_INRAE=5.263
NC_035087.1	62530078	.	T	C	.	.	MAF_USDA=4.918
NC_035087.1	62530133	.	C	G	.	.	MAF_INRAE=4.43;MAF_USDA=4.098
NC_035087.1	62530136	.	C	T	.	.	MAF_INRAE=45.57;MAF_USDA=21.765
NC_035087.1	62530196	.	T	A	.	.	MAF_USDA=5.738
NC_035087.1	62530223	.	T	C	.	.	MAF_USDA=1.639
NC_035087.1	62530254	.	G	T	.	.	MAF_INRAE=44.304;MAF_USDA=37.647
NC_035087.1	62530284	.	A	G	.	.	MAF_INRAE=2.5;MAF_USDA=1.639
NC_035087.1	62530443	.	C	T	.	.	MAF_INRAE=5.263;MAF_USDA=8.235
NC_035087.1	62530480	.	C	T	.	.	MAF_USDA=2.083
NC_035087.1	62530639	.	A	G	.	.	MAF_USDA=1.639
NC_035087.1	62530648	.	T	A	.	.	MAF_INRAE=5.263;MAF_USDA=3.279
NC_035087.1	62530670	.	G	A	.	.	MAF_USDA=2.459
NC_035087.1	62530811	.	T	A	.	.	MAF_INRAE=10.0;MAF_USDA=8.197
NC_035087.1	62530869	.	T	C	.	.	MAF_USDA=1.639
NC_035087.1	62530972	.	C	A	.	.	MAF_INRAE=10.127;MAF_USDA=2.941
NC_035087.1	62531197	.	C	T	.	.	MAF_INRAE=35.443;MAF_USDA=23.529
NC_035087.1	62531220	.	T	G	.	.	MAF_USDA=1.639
NC_035087.1	62531322	.	A	G	.	.	MAF_INRAE=24.684;MAF_USDA=17.059
NC_035087.1	62531362	.	G	A	.	.	MAF_USDA=2.459
NC_035087.1	62531418	.	G	A	.	.	MAF_USDA=1.639
NC_035087.1	62531535	.	C	T	.	.	MAF_USDA=7.377
NC_035087.1	62531576	.	C	A	.	.	MAF_INRAE=39.873;MAF_USDA=10.588
NC_035087.1	62531793	.	C	A	.	.	MAF_INRAE=16.667;MAF_USDA=13.529
NC_035087.1	62531846	.	G	A	.	.	MAF_USDA=3.279
NC_035087.1	62531847	.	A	G	.	.	MAF_USDA=3.279
NC_035087.1	62531864	.	T	C	.	.	MAF_USDA=4.098
NC_035087.1	62531868	.	G	T	.	.	MAF_USDA=4.098
NC_035087.1	62531905	.	A	G	.	.	MAF_USDA=4.167
NC_035087.1	62531950	.	C	A	.	.	MAF_USDA=11.176
NC_035087.1	62532006	.	T	G	.	.	MAF_INRAE=3.333;MAF_USDA=1.639
NC_035087.1	62532101	.	A	C	.	.	MAF_USDA=1.639
NC_035087.1	62532138	.	T	C	.	.	MAF_INRAE=16.667
NC_035087.1	62532139	.	G	A	.	.	MAF_USDA=2.459
NC_035087.1	62532307	.	C	T	.	.	MAF_USDA=4.918
NC_035087.1	62532389	.	T	C	.	.	MAF_INRAE=20.253;MAF_USDA=30.588
NC_035087.1	62532394	.	C	T	.	.	MAF_USDA=8.197
NC_035087.1	62532547	.	G	A	.	.	MAF_INRAE=15.19;MAF_USDA=2.353
NC_035087.1	62532549	.	C	T	.	.	MAF_INRAE=13.924;MAF_USDA=16.471
NC_035087.1	62532754	.	T	G	.	.	MAF_USDA=5.738
NC_035087.1	62532801	.	C	T	.	.	MAF_USDA=2.083
NC_035087.1	62532836	.	T	C	.	.	MAF_USDA=1.639
NC_035087.1	62532839	.	T	C	.	.	MAF_INRAE=5.696;MAF_USDA=8.235
NC_035087.1	62532958	.	C	A	.	.	MAF_USDA=2.083
NC_035087.1	62533005	.	G	A	.	.	MAF_INRAE=15.19;MAF_USDA=2.353
NC_035087.1	62533105	.	A	C	.	.	MAF_USDA=2.083
NC_035087.1	62533110	.	C	A	.	.	MAF_INRAE=3.165;MAF_USDA=10.0
NC_035087.1	62533128	.	T	G	.	.	MAF_INRAE=41.772;MAF_USDA=41.176
NC_035087.1	62533149	.	A	G	.	.	MAF_INRAE=9.494;MAF_USDA=1.639
NC_035087.1	62533229	.	A	C	.	.	MAF_INRAE=2.5
NC_035087.1	62533288	.	C	A	.	.	MAF_INRAE=41.772;MAF_USDA=41.765
NC_035087.1	62533292	.	C	T	.	.	MAF_INRAE=2.5;MAF_USDA=8.824
NC_035087.1	62533559	.	G	T	.	.	MAF_USDA=9.836
NC_035087.1	62533623	.	A	C	.	.	MAF_INRAE=22.152;MAF_USDA=15.882
NC_035087.1	62533731	.	C	A	.	.	MAF_INRAE=1.667;MAF_USDA=1.639
NC_035087.1	62533732	.	A	C	.	.	MAF_INRAE=1.667;MAF_USDA=1.639
NC_035087.1	62533896	.	T	A	.	.	MAF_USDA=2.083
NC_035087.1	62534035	.	A	T	.	.	MAF_USDA=9.412
NC_035087.1	62534061	.	A	T	.	.	MAF_USDA=25.0
NC_035087.1	62534082	.	A	T	.	.	MAF_INRAE=5.696;MAF_USDA=8.235
NC_035087.1	62534083	.	C	T	.	.	MAF_USDA=2.459
NC_035087.1	62534132	.	A	G	.	.	MAF_INRAE=15.19;MAF_USDA=2.353
NC_035087.1	62534169	.	C	G	.	.	MAF_INRAE=39.873;MAF_USDA=10.588
NC_035087.1	62534253	.	G	T	.	.	MAF_INRAE=3.333;MAF_USDA=4.098
NC_035087.1	62534289	.	T	C	.	.	MAF_INRAE=3.333
NC_035087.1	62534442	.	G	A	.	.	MAF_USDA=9.836
NC_035087.1	62534459	.	G	T	.	.	MAF_INRAE=18.354;MAF_USDA=15.882
NC_035087.1	62534602	.	A	T	.	.	MAF_INRAE=15.19;MAF_USDA=18.824
NC_035087.1	62534622	.	T	C	.	.	MAF_INRAE=15.19;MAF_USDA=2.353
NC_035087.1	62534667	.	C	A	.	.	MAF_USDA=9.016
NC_035087.1	62534689	.	G	A	.	.	MAF_USDA=7.377
NC_035087.1	62534774	.	C	T	.	.	MAF_USDA=9.836
NC_035087.1	62534885	.	T	C	.	.	MAF_USDA=1.639
NC_035087.1	62534890	.	C	A	.	.	MAF_USDA=8.235
NC_035087.1	62534999	.	C	G	.	.	MAF_INRAE=44.304;MAF_USDA=37.059
NC_035087.1	62535021	.	A	C	.	.	MAF_USDA=4.098
NC_035087.1	62535041	.	A	C	.	.	MAF_INRAE=10.127;MAF_USDA=2.941
NC_035087.1	62535050	.	G	C	.	.	MAF_USDA=1.639
NC_035087.1	62535070	.	T	C	.	.	MAF_USDA=6.557
NC_035087.1	62535079	.	C	T	.	.	MAF_INRAE=16.667;MAF_USDA=12.941
NC_035087.1	62535092	.	G	A	.	.	MAF_INRAE=16.667;MAF_USDA=12.941
NC_035087.1	62535125	.	T	G	.	.	MAF_USDA=9.836
NC_035087.1	62535267	.	A	G	.	.	MAF_INRAE=37.342;MAF_USDA=35.882
NC_035087.1	62535286	.	G	A	.	.	MAF_USDA=7.377
NC_035087.1	62535336	.	G	C	.	.	MAF_USDA=9.016
NC_035087.1	62535353	.	A	G	.	.	MAF_USDA=9.016
NC_035087.1	62535354	.	C	A	.	.	MAF_USDA=2.459
NC_035087.1	62535364	.	A	G	.	.	MAF_INRAE=13.924;MAF_USDA=23.529
NC_035087.1	62535392	.	C	T	.	.	MAF_INRAE=3.333;MAF_USDA=1.639
NC_035087.1	62535468	.	T	G	.	.	MAF_INRAE=18.987;MAF_USDA=18.824
NC_035087.1	62535515	.	A	C	.	.	MAF_INRAE=10.127;MAF_USDA=16.667
NC_035087.1	62535560	.	A	C	.	.	MAF_USDA=2.459
NC_035087.1	62535576	.	T	G	.	.	MAF_USDA=4.918
NC_035087.1	62535610	.	G	A	.	.	MAF_INRAE=15.789;MAF_USDA=8.235
NC_035087.1	62535678	.	G	T	.	.	MAF_USDA=1.639
NC_035087.1	62535735	.	A	T	.	.	MAF_USDA=4.167
NC_035087.1	62535769	.	G	A	.	.	MAF_INRAE=43.038;MAF_USDA=41.765
NC_035087.1	62535816	.	A	G	.	.	MAF_INRAE=10.127;MAF_USDA=4.118
NC_035087.1	62535872	.	G	A	.	.	MAF_INRAE=10.127;MAF_USDA=3.529
NC_035087.1	62535909	.	G	A	.	.	MAF_USDA=3.279
NC_035087.1	62535970	.	G	A	.	.	MAF_INRAE=5.696;MAF_USDA=8.235
NC_035087.1	62536024	.	G	A	.	.	MAF_USDA=2.459
NC_035087.1	62536090	.	C	T	.	.	MAF_INRAE=16.667;MAF_USDA=13.529
NC_035087.1	62536123	.	T	C	.	.	MAF_INRAE=44.937;MAF_USDA=27.083
NC_035087.1	62536126	.	A	C	.	.	MAF_USDA=5.738
NC_035087.1	62536251	.	C	T	.	.	MAF_USDA=4.098
NC_035087.1	62536267	.	A	G	.	.	MAF_INRAE=15.19;MAF_USDA=11.765
NC_035087.1	62536299	.	G	A	.	.	MAF_INRAE=11.667;MAF_USDA=4.098
NC_035087.1	62536342	.	C	T	.	.	MAF_INRAE=5.263
NC_035087.1	62536365	.	G	T	.	.	MAF_USDA=1.639
NC_035087.1	62536424	.	T	A	.	.	MAF_USDA=4.098
NC_035087.1	62536449	.	G	A	.	.	MAF_INRAE=17.5;MAF_USDA=12.941
NC_035087.1	62536506	.	G	T	.	.	MAF_INRAE=5.263
NC_035087.1	62536548	.	C	T	.	.	MAF_USDA=1.765
NC_035087.1	62536719	.	G	A	.	.	MAF_INRAE=5.833
NC_035087.1	62536886	.	A	G	.	.	MAF_INRAE=4.167
NC_035087.1	62536939	.	G	A	.	.	MAF_USDA=8.197
NC_035087.1	62536942	.	A	G	.	.	MAF_USDA=1.639
NC_035087.1	62536990	.	C	T	.	.	MAF_INRAE=16.667;MAF_USDA=11.765
NC_035087.1	62537082	.	C	G	.	.	MAF_USDA=9.836
NC_035087.1	62537212	.	G	T	.	.	MAF_INRAE=16.667;MAF_USDA=12.941
NC_035087.1	62537226	.	C	A	.	.	MAF_INRAE=15.19;MAF_USDA=2.353
NC_035087.1	62537269	.	C	T	.	.	MAF_USDA=10.417
NC_035087.1	62537329	.	G	T	.	.	MAF_USDA=1.639
NC_035087.1	62537341	.	A	T	.	.	MAF_INRAE=2.5
NC_035087.1	62537356	.	C	T	.	.	MAF_INRAE=6.667;MAF_USDA=16.471
NC_035087.1	62537383	.	A	G	.	.	MAF_INRAE=11.667;MAF_USDA=3.279
NC_035087.1	62537387	.	C	T	.	.	MAF_USDA=4.098
NC_035087.1	62537414	.	A	C	.	.	MAF_INRAE=12.5;MAF_USDA=15.294
NC_035087.1	62537416	.	T	G	.	.	MAF_USDA=2.459
NC_035087.1	62537417	.	G	A	.	.	MAF_USDA=2.459
NC_035087.1	62537521	.	A	C	.	.	MAF_USDA=10.417
NC_035087.1	62537527	.	T	G	.	.	MAF_INRAE=15.0;MAF_USDA=1.765
NC_035087.1	62537579	.	A	C	.	.	MAF_USDA=1.639
NC_035087.1	62537597	.	A	T	.	.	MAF_USDA=9.016
NC_035087.1	62537607	.	T	A	.	.	MAF_INRAE=17.5;MAF_USDA=12.941
NC_035087.1	62537637	.	A	T	.	.	MAF_USDA=11.475
NC_035087.1	62537764	.	C	T	.	.	MAF_INRAE=15.19;MAF_USDA=2.381
NC_035087.1	62537785	.	T	A	.	.	MAF_USDA=2.459
NC_035087.1	62537797	.	G	A	.	.	MAF_USDA=2.459
NC_035087.1	62537822	.	C	A	.	.	MAF_USDA=2.459
NC_035087.1	62537846	.	A	G	.	.	MAF_INRAE=15.19;MAF_USDA=11.765
NC_035087.1	62537849	.	A	C	.	.	MAF_USDA=2.459
NC_035087.1	62537950	.	A	G	.	.	MAF_INRAE=24.684;MAF_USDA=38.095
NC_035087.1	62538043	.	C	T	.	.	MAF_USDA=1.639
NC_035087.1	62538044	.	G	A	.	.	MAF_USDA=6.471
NC_035087.1	62538058	.	C	T	.	.	MAF_USDA=4.918
NC_035087.1	62538152	.	A	T	.	.	MAF_INRAE=15.19;MAF_USDA=12.941
NC_035087.1	62538161	.	T	C	.	.	MAF_INRAE=15.19;MAF_USDA=12.941
NC_035087.1	62538196	.	G	C	.	.	MAF_USDA=9.836
NC_035087.1	62538201	.	C	T	.	.	MAF_INRAE=16.667;MAF_USDA=12.941
NC_035087.1	62538222	.	C	T	.	.	MAF_INRAE=16.667;MAF_USDA=12.941
NC_035087.1	62538233	.	T	A	.	.	MAF_INRAE=10.127;MAF_USDA=3.529
NC_035087.1	62538247	.	G	T	.	.	MAF_USDA=1.639
NC_035087.1	62538270	.	A	C	.	.	MAF_USDA=2.083
NC_035087.1	62538272	.	G	T	.	.	MAF_INRAE=15.19;MAF_USDA=10.588
NC_035087.1	62538343	.	G	A	.	.	MAF_USDA=2.083
NC_035087.1	62538455	.	G	T	.	.	MAF_INRAE=3.165;MAF_USDA=8.235
NC_035087.1	62538488	.	C	T	.	.	MAF_USDA=5.882
NC_035087.1	62538527	.	C	G	.	.	MAF_INRAE=15.19;MAF_USDA=14.706
NC_035087.1	62538664	.	C	T	.	.	MAF_INRAE=13.333;MAF_USDA=13.529
NC_035087.1	62538665	.	C	T	.	.	MAF_INRAE=15.19;MAF_USDA=1.765
NC_035087.1	62538684	.	G	A	.	.	MAF_INRAE=6.667;MAF_USDA=5.833
NC_035087.1	62538711	.	G	A	.	.	MAF_INRAE=15.19;MAF_USDA=4.118
NC_035087.1	62538715	.	A	G	.	.	MAF_INRAE=15.0;MAF_USDA=11.765
NC_035087.1	62538769	.	A	T	.	.	MAF_INRAE=2.5;MAF_USDA=1.639
NC_035087.1	62538808	.	C	T	.	.	MAF_INRAE=15.833;MAF_USDA=12.941
NC_035087.1	62538886	.	C	T	.	.	MAF_USDA=4.098
NC_035087.1	62539128	.	T	G	.	.	MAF_INRAE=16.667;MAF_USDA=12.941
NC_035087.1	62539140	.	C	T	.	.	MAF_USDA=12.295
NC_035087.1	62539208	.	G	T	.	.	MAF_USDA=7.377
NC_035087.1	62539243	.	A	T	.	.	MAF_INRAE=15.19;MAF_USDA=14.118
NC_035087.1	62539252	.	T	A	.	.	MAF_INRAE=5.696;MAF_USDA=14.118
NC_035087.1	62539316	.	T	C	.	.	MAF_USDA=2.459
NC_035087.1	62539330	.	C	G	.	.	MAF_INRAE=5.833;MAF_USDA=1.639
NC_035087.1	62539346	.	T	C	.	.	MAF_USDA=11.475
NC_035087.1	62539350	.	C	T	.	.	MAF_USDA=2.459
NC_035087.1	62539439	.	T	A	.	.	MAF_INRAE=2.5;MAF_USDA=4.167
NC_035087.1	62539440	.	T	A	.	.	MAF_INRAE=9.167;MAF_USDA=9.524
NC_035087.1	62539481	.	C	T	.	.	MAF_USDA=3.529
NC_035087.1	62539491	.	G	A	.	.	MAF_INRAE=5.263;MAF_USDA=2.459
NC_035087.1	62539543	.	T	G	.	.	MAF_INRAE=15.19
NC_035087.1	62539545	.	C	A	.	.	MAF_USDA=1.667
NC_035087.1	62539564	.	C	G	.	.	MAF_USDA=3.279
NC_035087.1	62539582	.	C	A	.	.	MAF_USDA=5.294
NC_035087.1	62539586	.	G	T	.	.	MAF_INRAE=3.333
NC_035087.1	62539590	.	C	T	.	.	MAF_USDA=9.836
NC_035087.1	62539593	.	T	A	.	.	MAF_INRAE=5.263
NC_035087.1	62539608	.	A	T	.	.	MAF_INRAE=15.19;MAF_USDA=2.353
NC_035087.1	62539612	.	A	C	.	.	MAF_USDA=2.459
NC_035087.1	62539654	.	G	A	.	.	MAF_INRAE=17.5;MAF_USDA=12.941
NC_035087.1	62539763	.	G	A	.	.	MAF_INRAE=16.667;MAF_USDA=13.529
NC_035087.1	62539766	.	G	A	.	.	MAF_USDA=3.279
NC_035087.1	62539776	.	T	A	.	.	MAF_USDA=1.639
NC_035087.1	62539777	.	T	A	.	.	MAF_USDA=1.639
NC_035087.1	62539780	.	C	A	.	.	MAF_USDA=1.639
NC_035087.1	62539788	.	G	A	.	.	MAF_USDA=1.639
NC_035087.1	62539848	.	C	A	.	.	MAF_USDA=2.083
NC_035087.1	62539942	.	G	T	.	.	MAF_INRAE=10.0;MAF_USDA=14.118
NC_035087.1	62540024	.	C	T	.	.	MAF_USDA=2.459
NC_035087.1	62540073	.	T	C	.	.	MAF_INRAE=15.19;MAF_USDA=1.765
NC_035087.1	62540087	.	C	A	.	.	MAF_INRAE=12.5;MAF_USDA=13.529
NC_035087.1	62540125	.	C	T	.	.	MAF_INRAE=11.667;MAF_USDA=4.098
NC_035087.1	62540165	.	G	T	.	.	MAF_USDA=5.738
NC_035087.1	62540253	.	C	A	.	.	MAF_INRAE=6.667;MAF_USDA=7.377
NC_035087.1	62540260	.	C	A	.	.	MAF_INRAE=5.696;MAF_USDA=8.235
NC_035087.1	62540272	.	A	C	.	.	MAF_USDA=2.083
NC_035087.1	62540288	.	A	G	.	.	MAF_USDA=7.377
NC_035087.1	62540342	.	C	T	.	.	MAF_INRAE=10.127;MAF_USDA=3.529
NC_035087.1	62540345	.	C	T	.	.	MAF_INRAE=16.667;MAF_USDA=12.353
NC_035087.1	62540459	.	G	T	.	.	MAF_USDA=2.459
NC_035087.1	62540465	.	G	T	.	.	MAF_USDA=1.765
NC_035087.1	62540521	.	C	T	.	.	MAF_USDA=2.459
NC_035087.1	62540604	.	A	C	.	.	MAF_USDA=2.459
NC_035087.1	62540614	.	G	T	.	.	MAF_INRAE=38.608;MAF_USDA=48.824
NC_035087.1	62540631	.	A	T	.	.	MAF_INRAE=6.667;MAF_USDA=10.0
NC_035087.1	62540662	.	G	C	.	.	MAF_USDA=3.279
NC_035087.1	62540678	.	T	C	.	.	MAF_INRAE=16.667;MAF_USDA=12.941
NC_035087.1	62540679	.	A	T	.	.	MAF_INRAE=5.263;MAF_USDA=1.639
NC_035087.1	62540685	.	G	A	.	.	MAF_USDA=2.459
NC_035087.1	62540734	.	C	A	.	.	MAF_INRAE=42.405;MAF_USDA=18.235
NC_035087.1	62540742	.	C	A	.	.	MAF_USDA=1.639
NC_035087.1	62540772	.	T	G	.	.	MAF_INRAE=2.632;MAF_USDA=6.557
NC_035087.1	62540798	.	C	T	.	.	MAF_USDA=3.279
NC_035087.1	62540810	.	T	G	.	.	MAF_USDA=2.459
NC_035087.1	62541058	.	T	G	.	.	MAF_USDA=4.098
NC_035087.1	62541155	.	T	C	.	.	MAF_USDA=2.459
NC_035087.1	62541167	.	G	T	.	.	MAF_USDA=11.475
NC_035087.1	62541241	.	G	A	.	.	MAF_USDA=2.459
NC_035087.1	62541338	.	C	T	.	.	MAF_INRAE=44.304;MAF_USDA=22.941
NC_035087.1	62541368	.	C	G	.	.	MAF_INRAE=39.873;MAF_USDA=10.588
NC_035087.1	62541592	.	T	C	.	.	MAF_USDA=2.353
NC_035087.1	62541652	.	T	A	.	.	MAF_USDA=3.279
NC_035087.1	62541707	.	G	A	.	.	MAF_USDA=5.882
NC_035087.1	62541709	.	G	T	.	.	MAF_INRAE=2.5
NC_035087.1	62541710	.	G	A	.	.	MAF_USDA=5.882
NC_035087.1	62541852	.	G	A	.	.	MAF_USDA=2.459
NC_035087.1	62541871	.	C	T	.	.	MAF_USDA=2.459
NC_035087.1	62541923	.	C	T	.	.	MAF_USDA=2.459
NC_035087.1	62541947	.	A	C	.	.	MAF_USDA=2.459
NC_035087.1	62541956	.	T	A	.	.	MAF_USDA=4.918
NC_035087.1	62541962	.	A	G	.	.	MAF_USDA=10.656
NC_035087.1	62541964	.	A	G	.	.	MAF_USDA=2.459
NC_035087.1	62542049	.	C	A	.	.	MAF_INRAE=10.526
NC_035087.1	62542069	.	T	A	.	.	MAF_USDA=2.083
NC_035087.1	62542092	.	G	T	.	.	MAF_INRAE=6.667;MAF_USDA=16.393
NC_035087.1	62542101	.	A	T	.	.	MAF_INRAE=3.333;MAF_USDA=8.475
NC_035087.1	62542102	.	A	T	.	.	MAF_USDA=1.695
NC_035087.1	62542103	.	A	T	.	.	MAF_INRAE=3.333
NC_035087.1	62542131	.	T	G	.	.	MAF_USDA=1.639
NC_035087.1	62542151	.	G	T	.	.	MAF_USDA=2.459
NC_035087.1	62542176	.	C	T	.	.	MAF_INRAE=5.833;MAF_USDA=1.639
NC_035087.1	62542181	.	T	G	.	.	MAF_INRAE=10.833;MAF_USDA=4.098
NC_035087.1	62542194	.	A	C	.	.	MAF_USDA=2.459
NC_035087.1	62542195	.	G	A	.	.	MAF_INRAE=3.333
NC_035087.1	62542206	.	C	A	.	.	MAF_INRAE=3.333
NC_035087.1	62542240	.	C	A	.	.	MAF_USDA=2.459
NC_035087.1	62542266	.	T	G	.	.	MAF_INRAE=10.833;MAF_USDA=4.098
NC_035087.1	62542317	.	A	G	.	.	MAF_INRAE=44.937;MAF_USDA=27.083
NC_035087.1	62542369	.	G	A	.	.	MAF_USDA=4.098
NC_035087.1	62542370	.	A	C	.	.	MAF_USDA=4.098
NC_035087.1	62542392	.	G	A	.	.	MAF_USDA=6.557
NC_035087.1	62542436	.	T	G	.	.	MAF_INRAE=3.165;MAF_USDA=8.235
NC_035087.1	62542447	.	G	C	.	.	MAF_USDA=1.639
NC_035087.1	62542448	.	T	G	.	.	MAF_USDA=14.118
NC_035087.1	62542467	.	T	G	.	.	MAF_USDA=2.459
NC_035087.1	62542490	.	A	G	.	.	MAF_USDA=9.016
NC_035087.1	62542533	.	T	C	.	.	MAF_USDA=2.459
NC_035087.1	62542552	.	G	T	.	.	MAF_INRAE=10.127;MAF_USDA=2.941
NC_035087.1	62542562	.	T	G	.	.	MAF_INRAE=29.747;MAF_USDA=17.647
NC_035087.1	62542568	.	A	T	.	.	MAF_USDA=2.459
NC_035087.1	62542576	.	C	T	.	.	MAF_INRAE=10.127;MAF_USDA=2.941
NC_035087.1	62542577	.	G	A	.	.	MAF_USDA=2.459
NC_035087.1	62542587	.	C	T	.	.	MAF_INRAE=10.127;MAF_USDA=2.941
NC_035087.1	62542609	.	T	G	.	.	MAF_USDA=3.279
NC_035087.1	62542610	.	C	A	.	.	MAF_USDA=8.197
NC_035087.1	62542678	.	C	T	.	.	MAF_INRAE=3.165;MAF_USDA=8.235
NC_035087.1	62542681	.	G	T	.	.	MAF_USDA=2.083
NC_035087.1	62542706	.	T	G	.	.	MAF_USDA=2.459
NC_035087.1	62542728	.	G	A	.	.	MAF_USDA=2.459
NC_035087.1	62542797	.	C	A	.	.	MAF_USDA=2.459
NC_035087.1	62542811	.	C	T	.	.	MAF_INRAE=5.263
NC_035087.1	62542828	.	T	G	.	.	MAF_INRAE=16.456;MAF_USDA=29.412
NC_035087.1	62542858	.	A	G	.	.	MAF_INRAE=2.5
NC_035087.1	62542874	.	A	G	.	.	MAF_USDA=3.279
NC_035087.1	62542950	.	A	G	.	.	MAF_INRAE=16.667;MAF_USDA=12.941
NC_035087.1	62542953	.	A	G	.	.	MAF_USDA=3.279
NC_035087.1	62543012	.	A	C	.	.	MAF_USDA=2.459
NC_035087.1	62543082	.	G	T	.	.	MAF_USDA=2.459
NC_035087.1	62543097	.	G	A	.	.	MAF_USDA=5.738
NC_035087.1	62543126	.	T	A	.	.	MAF_INRAE=5.833;MAF_USDA=1.639
NC_035087.1	62543222	.	A	T	.	.	MAF_INRAE=2.5
NC_035087.1	62543279	.	C	A	.	.	MAF_USDA=2.459
NC_035087.1	62543343	.	T	G	.	.	MAF_USDA=4.918
NC_035087.1	62543394	.	A	T	.	.	MAF_USDA=1.639
NC_035087.1	62543479	.	G	A	.	.	MAF_INRAE=5.833;MAF_USDA=1.639
NC_035087.1	62543511	.	G	A	.	.	MAF_USDA=2.083
NC_035087.1	62543530	.	C	G	.	.	MAF_INRAE=32.278;MAF_USDA=41.176
NC_035087.1	62543534	.	A	C	.	.	MAF_USDA=2.459
NC_035087.1	62543540	.	T	G	.	.	MAF_USDA=2.353
NC_035087.1	62543568	.	C	T	.	.	MAF_USDA=1.639
NC_035087.1	62543596	.	A	G	.	.	MAF_INRAE=16.667;MAF_USDA=11.765
NC_035087.1	62543606	.	T	C	.	.	MAF_INRAE=31.646;MAF_USDA=40.476
NC_035087.1	62543609	.	G	A	.	.	MAF_USDA=2.083
NC_035087.1	62543614	.	G	A	.	.	MAF_INRAE=3.165;MAF_USDA=8.333
NC_035087.1	62543617	.	G	T	.	.	MAF_USDA=1.667
NC_035087.1	62543697	.	C	T	.	.	MAF_USDA=2.459
NC_035087.1	62543701	.	T	G	.	.	MAF_USDA=1.639
NC_035087.1	62543710	.	G	A	.	.	MAF_USDA=2.459
NC_035087.1	62543713	.	C	T	.	.	MAF_INRAE=5.833;MAF_USDA=1.639
NC_035087.1	62543714	.	G	T	.	.	MAF_INRAE=6.667;MAF_USDA=6.557
NC_035087.1	62543758	.	C	T	.	.	MAF_INRAE=10.127;MAF_USDA=3.529
NC_035087.1	62543786	.	A	T	.	.	MAF_INRAE=7.5;MAF_USDA=4.167
NC_035087.1	62543793	.	T	G	.	.	MAF_USDA=4.167
NC_035087.1	62543874	.	G	A	.	.	MAF_USDA=3.279
NC_035087.1	62543877	.	G	T	.	.	MAF_INRAE=10.127;MAF_USDA=3.529
NC_035087.1	62543932	.	GGC	GGG	.	.	MAF_USDA=2.083
NC_035087.1	62543934	.	C	G	.	.	MAF_INRAE=15.19
NC_035087.1	62543944	.	T	A	.	.	MAF_USDA=4.118
NC_035087.1	62544038	.	C	T	.	.	MAF_INRAE=5.696;MAF_USDA=8.235
NC_035087.1	62544164	.	A	G	.	.	MAF_INRAE=31.646;MAF_USDA=41.176
NC_035087.1	62544194	.	G	C	.	.	MAF_USDA=2.459
NC_035087.1	62544207	.	T	C	.	.	MAF_INRAE=10.526
NC_035087.1	62544235	.	A	G	.	.	MAF_USDA=2.459
NC_035087.1	62544273	.	A	T	.	.	MAF_USDA=2.459
NC_035087.1	62544290	.	A	C	.	.	MAF_INRAE=43.671;MAF_USDA=18.235
NC_035087.1	62544301	.	A	G	.	.	MAF_USDA=2.459
NC_035087.1	62544315	.	C	G	.	.	MAF_INRAE=44.937;MAF_USDA=22.353
NC_035087.1	62544342	.	C	A	.	.	MAF_INRAE=40.833;MAF_USDA=27.083
NC_035087.1	62544383	.	A	G	.	.	MAF_USDA=5.085
NC_035087.1	62544392	.	T	A	.	.	MAF_USDA=6.25
NC_035087.1	62544400	.	T	G	.	.	MAF_USDA=3.012
NC_035087.1	62544483	.	G	A	.	.	MAF_USDA=3.39
NC_035087.1	62544494	.	A	G	.	.	MAF_USDA=2.542
NC_035087.1	62544500	.	G	A	.	.	MAF_USDA=4.167
NC_035087.1	62544564	.	C	T	.	.	MAF_USDA=1.695
NC_035087.1	62544591	.	C	A	.	.	MAF_USDA=2.542
NC_035087.1	62544603	.	C	T	.	.	MAF_INRAE=15.789;MAF_USDA=3.614
NC_035087.1	62544615	.	C	T	.	.	MAF_INRAE=15.789;MAF_USDA=2.41
NC_035087.1	62544616	.	C	A	.	.	MAF_USDA=3.39
NC_035087.1	62544700	.	A	C	.	.	MAF_USDA=2.459
NC_035087.1	62544716	.	T	G	.	.	MAF_USDA=1.639
NC_035087.1	62544737	.	T	A	.	.	MAF_USDA=2.459
NC_035087.1	62544740	.	G	A	.	.	MAF_USDA=3.279
NC_035087.1	62544763	.	C	G	.	.	MAF_USDA=3.279
NC_035087.1	62544780	.	T	A	.	.	MAF_USDA=2.459
NC_035087.1	62544789	.	G	A	.	.	MAF_USDA=1.639
NC_035087.1	62544812	.	G	A	.	.	MAF_INRAE=39.873;MAF_USDA=10.588
NC_035087.1	62544880	.	G	A	.	.	MAF_USDA=9.836
NC_035087.1	62544927	.	G	T	.	.	MAF_USDA=2.459
NC_035087.1	62544930	.	G	T	.	.	MAF_USDA=2.459
NC_035087.1	62544953	.	A	C	.	.	MAF_USDA=2.459
NC_035087.1	62545012	.	T	C	.	.	MAF_INRAE=11.667;MAF_USDA=4.918
NC_035087.1	62545065	.	G	C	.	.	MAF_INRAE=16.667;MAF_USDA=12.941
NC_035087.1	62545068	.	T	A	.	.	MAF_USDA=3.279
NC_035087.1	62545087	.	A	G	.	.	MAF_INRAE=31.646;MAF_USDA=41.176
NC_035087.1	62545145	.	G	A	.	.	MAF_INRAE=2.5
NC_035087.1	62545180	.	C	A	.	.	MAF_USDA=1.639
NC_035087.1	62545206	.	A	C	.	.	MAF_USDA=2.459
NC_035087.1	62545207	.	C	T	.	.	MAF_INRAE=39.873;MAF_USDA=10.588
NC_035087.1	62545354	.	C	T	.	.	MAF_INRAE=2.5;MAF_USDA=2.459
NC_035087.1	62545395	.	C	A	.	.	MAF_INRAE=3.333
NC_035087.1	62545404	.	T	C	.	.	MAF_USDA=2.459
NC_035087.1	62545407	.	G	A	.	.	MAF_INRAE=5.263
NC_035087.1	62545422	.	C	A	.	.	MAF_INRAE=5.263
NC_035087.1	62545517	.	C	T	.	.	MAF_INRAE=5.263
NC_035087.1	62545569	.	T	C	.	.	MAF_USDA=2.459
NC_035087.1	62545578	.	C	G	.	.	MAF_INRAE=10.526;MAF_USDA=1.639
NC_035087.1	62545587	.	C	T	.	.	MAF_USDA=2.459
NC_035087.1	62545660	.	G	T	.	.	MAF_USDA=5.738
NC_035087.1	62545666	.	C	T	.	.	MAF_USDA=9.836
NC_035087.1	62545673	.	C	A	.	.	MAF_USDA=4.098
NC_035087.1	62545694	.	A	G	.	.	MAF_USDA=11.475
NC_035087.1	62545705	.	T	G	.	.	MAF_USDA=1.639
NC_035087.1	62545762	.	T	G	.	.	MAF_USDA=2.459
NC_035087.1	62545824	.	G	C	.	.	MAF_USDA=2.459
NC_035087.1	62545844	.	A	G	.	.	MAF_USDA=2.459
NC_035087.1	62545866	.	C	T	.	.	MAF_USDA=2.459
NC_035087.1	62545867	.	G	A	.	.	MAF_USDA=2.083
NC_035087.1	62545872	.	G	C	.	.	MAF_INRAE=16.456;MAF_USDA=30.357
NC_035087.1	62545905	.	C	T	.	.	MAF_INRAE=5.263;MAF_USDA=3.279
NC_035087.1	62545939	.	C	A	.	.	MAF_INRAE=32.278;MAF_USDA=43.529
NC_035087.1	62545992	.	G	A	.	.	MAF_USDA=4.098
NC_035087.1	62546002	.	C	A	.	.	MAF_USDA=1.667
NC_035087.1	62546060	.	C	T	.	.	MAF_USDA=4.167
NC_035087.1	62546115	.	C	T	.	.	MAF_INRAE=5.263;MAF_USDA=13.529
NC_035087.1	62546188	.	T	C	.	.	MAF_INRAE=15.823;MAF_USDA=28.824
NC_035087.1	62546212	.	C	A	.	.	MAF_USDA=4.118
NC_035087.1	62546219	.	T	G	.	.	MAF_INRAE=34.177;MAF_USDA=8.235
NC_035087.1	62546226	.	G	C	.	.	MAF_INRAE=10.526;MAF_USDA=16.393
NC_035087.1	62546306	.	G	A	.	.	MAF_INRAE=3.333
NC_035087.1	62546320	.	C	A	.	.	MAF_INRAE=43.671;MAF_USDA=19.412
NC_035087.1	62546323	.	C	T	.	.	MAF_INRAE=16.667;MAF_USDA=12.941
NC_035087.1	62546345	.	C	T	.	.	MAF_USDA=2.381
NC_035087.1	62546350	.	C	T	.	.	MAF_USDA=7.377
NC_035087.1	62546373	.	T	A	.	.	MAF_INRAE=12.5;MAF_USDA=12.5
NC_035087.1	62546402	.	C	T	.	.	MAF_USDA=4.167
NC_035087.1	62546466	.	C	T	.	.	MAF_USDA=2.5
NC_035087.1	62546506	.	A	T	.	.	MAF_INRAE=3.333
NC_035087.1	62546521	.	A	G	.	.	MAF_INRAE=32.278;MAF_USDA=49.405
NC_035087.1	62546526	.	A	G	.	.	MAF_INRAE=10.526
NC_035087.1	62546542	.	G	A	.	.	MAF_INRAE=44.937;MAF_USDA=29.167
NC_035087.1	62546559	.	C	T	.	.	MAF_INRAE=15.789;MAF_USDA=2.5
NC_035087.1	62546572	.	G	A	.	.	MAF_USDA=2.5
NC_035087.1	62546574	.	C	G	.	.	MAF_USDA=2.459
NC_035087.1	62546586	.	G	T	.	.	MAF_INRAE=16.667;MAF_USDA=13.529
NC_035087.1	62546638	.	C	T	.	.	MAF_USDA=3.279
NC_035087.1	62546654	.	T	A	.	.	MAF_INRAE=10.526;MAF_USDA=4.237
NC_035087.1	62546655	.	T	A	.	.	MAF_INRAE=9.167;MAF_USDA=10.843
NC_035087.1	62546656	.	A	T	.	.	MAF_USDA=4.167
NC_035087.1	62546660	.	A	G	.	.	MAF_INRAE=6.667;MAF_USDA=7.5
NC_035087.1	62546692	.	G	A	.	.	MAF_USDA=1.639
NC_035087.1	62546705	.	G	T	.	.	MAF_USDA=2.353
NC_035087.1	62546713	.	T	A	.	.	MAF_USDA=1.639
NC_035087.1	62546716	.	G	A	.	.	MAF_INRAE=5.833
NC_035087.1	62546735	.	T	A	.	.	MAF_INRAE=13.333
NC_035087.1	62546751	.	G	T	.	.	MAF_USDA=1.639
NC_035087.1	62546877	.	A	C	.	.	MAF_USDA=1.639
NC_035087.1	62546927	.	C	T	.	.	MAF_USDA=1.639
NC_035087.1	62546943	.	G	T	.	.	MAF_USDA=2.459
NC_035087.1	62547010	.	G	A	.	.	MAF_USDA=3.279
NC_035087.1	62547016	.	G	A	.	.	MAF_USDA=2.459
NC_035087.1	62547049	.	T	G	.	.	MAF_USDA=2.459
NC_035087.1	62547051	.	G	C	.	.	MAF_USDA=10.656
NC_035087.1	62547065	.	T	G	.	.	MAF_USDA=2.459
NC_035087.1	62547071	.	C	T	.	.	MAF_USDA=3.279
NC_035087.1	62547124	.	C	T	.	.	MAF_USDA=2.459
NC_035087.1	62547195	.	G	A	.	.	MAF_USDA=1.667
NC_035087.1	62547197	.	T	C	.	.	MAF_INRAE=3.333
NC_035087.1	62547204	.	G	T	.	.	MAF_INRAE=5.263
NC_035087.1	62547225	.	G	A	.	.	MAF_USDA=8.333
NC_035087.1	62547226	.	G	T	.	.	MAF_INRAE=46.203;MAF_USDA=20.833
NC_035087.1	62547261	.	C	T	.	.	MAF_USDA=1.639
NC_035087.1	62547322	.	G	T	.	.	MAF_INRAE=15.789;MAF_USDA=2.353
NC_035087.1	62547350	.	A	T	.	.	MAF_USDA=2.459
NC_035087.1	62547399	.	T	C	.	.	MAF_USDA=2.459
NC_035087.1	62547484	.	A	G	.	.	MAF_USDA=4.098
NC_035087.1	62547489	.	C	T	.	.	MAF_USDA=4.918
NC_035087.1	62547494	.	A	G	.	.	MAF_INRAE=42.405;MAF_USDA=49.412
NC_035087.1	62547534	.	T	C	.	.	MAF_INRAE=14.557;MAF_USDA=13.529
NC_035087.1	62547551	.	T	G	.	.	MAF_USDA=3.279
NC_035087.1	62547577	.	T	C	.	.	MAF_USDA=2.459
NC_035087.1	62547640	.	C	T	.	.	MAF_USDA=2.459
NC_035087.1	62547829	.	T	G	.	.	MAF_USDA=4.098
NC_035087.1	62547897	.	T	G	.	.	MAF_USDA=20.833
NC_035087.1	62547898	.	A	G,T	.	.	MAF_INRAE=2.5;MAF_USDA=20.833
NC_035087.1	62547938	.	G	A	.	.	MAF_INRAE=1.667;MAF_USDA=10.656
NC_035087.1	62547992	.	C	T	.	.	MAF_USDA=1.639
NC_035087.1	62548010	.	T	G	.	.	MAF_USDA=1.639
NC_035087.1	62548040	.	A	G	.	.	MAF_USDA=2.459
NC_035087.1	62548080	.	C	T	.	.	MAF_INRAE=10.526
NC_035087.1	62548095	.	G	T	.	.	MAF_USDA=1.639
NC_035087.1	62548145	.	C	T	.	.	MAF_INRAE=11.667;MAF_USDA=4.098
NC_035087.1	62548217	.	G	A	.	.	MAF_USDA=3.279
NC_035087.1	62548227	.	G	T	.	.	MAF_USDA=10.417
NC_035087.1	62548317	.	A	T	.	.	MAF_INRAE=16.667;MAF_USDA=12.941
NC_035087.1	62548345	.	C	A	.	.	MAF_INRAE=2.5;MAF_USDA=2.459
NC_035087.1	62548374	.	G	T	.	.	MAF_INRAE=22.785
NC_035087.1	62548414	.	A	G	.	.	MAF_USDA=1.639
NC_035087.1	62548579	.	T	C	.	.	MAF_INRAE=3.333
NC_035087.1	62548598	.	C	A	.	.	MAF_INRAE=15.19;MAF_USDA=2.353
NC_035087.1	62548748	.	C	A	.	.	MAF_INRAE=3.333;MAF_USDA=1.639
NC_035087.1	62548796	.	T	G	.	.	MAF_USDA=1.667
NC_035087.1	62548803	.	A	T	.	.	MAF_INRAE=3.165;MAF_USDA=9.524
NC_035087.1	62548872	.	C	T	.	.	MAF_USDA=3.279
NC_035087.1	62548952	.	C	T	.	.	MAF_INRAE=8.861;MAF_USDA=5.738
NC_035087.1	62548985	.	A	T	.	.	MAF_USDA=1.639
NC_035087.1	62548992	.	A	G	.	.	MAF_USDA=5.738
NC_035087.1	62549003	.	C	T	.	.	MAF_USDA=7.647
NC_035087.1	62549074	.	A	G	.	.	MAF_INRAE=10.526
NC_035087.1	62549111	.	T	C	.	.	MAF_USDA=1.639
NC_035087.1	62549216	.	G	C	.	.	MAF_INRAE=3.165;MAF_USDA=9.412
NC_035087.1	62549384	.	C	T	.	.	MAF_INRAE=22.785;MAF_USDA=17.262
NC_035087.1	62549417	.	T	C	.	.	MAF_USDA=4.167
NC_035087.1	62549445	.	A	G	.	.	MAF_INRAE=10.0;MAF_USDA=5.0
NC_035087.1	62549633	.	T	G	.	.	MAF_USDA=4.167
NC_035087.1	62549661	.	A	C	.	.	MAF_INRAE=16.667
NC_035087.1	62549670	.	C	A	.	.	MAF_INRAE=10.0;MAF_USDA=5.833
NC_035087.1	62549688	.	G	T	.	.	MAF_USDA=1.667
NC_035087.1	62549700	.	A	C	.	.	MAF_INRAE=5.263
NC_035087.1	62549807	.	A	T	.	.	MAF_USDA=1.695
NC_035087.1	62549866	.	T	C	.	.	MAF_USDA=4.118
NC_035087.1	62549880	.	C	A	.	.	MAF_USDA=1.639
NC_035087.1	62549911	.	C	T	.	.	MAF_INRAE=2.5;MAF_USDA=10.588
NC_035087.1	62549918	.	C	T	.	.	MAF_USDA=9.016
NC_035087.1	62549934	.	C	A	.	.	MAF_USDA=2.459
NC_035087.1	62549937	.	C	T	.	.	MAF_USDA=2.083
NC_035087.1	62549973	.	T	C	.	.	MAF_USDA=2.459
NC_035087.1	62549986	.	C	G	.	.	MAF_USDA=2.459
NC_035087.1	62550019	.	C	T	.	.	MAF_INRAE=15.19;MAF_USDA=1.786
NC_035087.1	62550036	.	G	A	.	.	MAF_INRAE=3.333;MAF_USDA=1.667
NC_035087.1	62550093	.	T	C	.	.	MAF_INRAE=16.667;MAF_USDA=14.118
NC_035087.1	62550219	.	A	G	.	.	MAF_INRAE=16.667
NC_035087.1	62550233	.	G	T	.	.	MAF_INRAE=15.789;MAF_USDA=2.353
NC_035087.1	62550304	.	T	C	.	.	MAF_INRAE=3.333
NC_035087.1	62550349	.	G	A	.	.	MAF_INRAE=2.5;MAF_USDA=9.412
NC_035087.1	62550356	.	C	T	.	.	MAF_INRAE=16.667;MAF_USDA=11.176
NC_035087.1	62550399	.	G	A	.	.	MAF_USDA=10.417
NC_035087.1	62550401	.	C	T	.	.	MAF_USDA=4.918
NC_035087.1	62550436	.	G	A	.	.	MAF_USDA=1.639
NC_035087.1	62550471	.	T	C	.	.	MAF_INRAE=25.316;MAF_USDA=20.0
NC_035087.1	62550527	.	A	T	.	.	MAF_INRAE=16.667;MAF_USDA=14.118
NC_035087.1	62550632	.	G	T	.	.	MAF_INRAE=15.19;MAF_USDA=1.765
NC_035087.1	62550642	.	T	C	.	.	MAF_INRAE=5.263;MAF_USDA=36.471
NC_035087.1	62550696	.	C	T	.	.	MAF_USDA=4.098
NC_035087.1	62550710	.	T	A	.	.	MAF_USDA=1.639
NC_035087.1	62550758	.	G	A	.	.	MAF_INRAE=10.526;MAF_USDA=2.459
NC_035087.1	62550763	.	C	T	.	.	MAF_INRAE=5.263;MAF_USDA=5.738
NC_035087.1	62550764	.	A	G	.	.	MAF_INRAE=10.127;MAF_USDA=2.941
NC_035087.1	62550908	.	T	G	.	.	MAF_INRAE=43.671;MAF_USDA=18.824
NC_035087.1	62550934	.	C	G	.	.	MAF_INRAE=14.557;MAF_USDA=2.353
NC_035087.1	62550936	.	G	A	.	.	MAF_INRAE=3.333
NC_035087.1	62550938	.	C	A	.	.	MAF_USDA=4.118
NC_035087.1	62551015	.	A	G	.	.	MAF_USDA=7.377
NC_035087.1	62551038	.	G	T	.	.	MAF_INRAE=10.0;MAF_USDA=4.918
NC_035087.1	62551080	.	C	A	.	.	MAF_USDA=7.377
NC_035087.1	62551094	.	A	G	.	.	MAF_INRAE=5.263
NC_035087.1	62551113	.	C	T	.	.	MAF_INRAE=15.789;MAF_USDA=2.353
NC_035087.1	62551240	.	C	T	.	.	MAF_INRAE=5.833;MAF_USDA=4.237
NC_035087.1	62551277	.	G	C	.	.	MAF_USDA=4.217
NC_035087.1	62551324	.	T	G	.	.	MAF_USDA=1.724
NC_035087.1	62551351	.	A	G	.	.	MAF_INRAE=5.263;MAF_USDA=5.932
NC_035087.1	62551494	.	A	C	.	.	MAF_USDA=1.695
NC_035087.1	62551558	.	C	G	.	.	MAF_USDA=4.167
NC_035087.1	62551593	.	G	C	.	.	MAF_INRAE=2.5
NC_035087.1	62551650	.	A	G	.	.	MAF_INRAE=6.962;MAF_USDA=40.0
NC_035087.1	62551657	.	C	A	.	.	MAF_INRAE=5.263
NC_035087.1	62551710	.	G	A	.	.	MAF_USDA=7.647
NC_035087.1	62551718	.	C	T	.	.	MAF_INRAE=43.671;MAF_USDA=19.412
NC_035087.1	62551830	.	G	A	.	.	MAF_INRAE=18.354;MAF_USDA=11.765
NC_035087.1	62551836	.	A	G	.	.	MAF_INRAE=18.354;MAF_USDA=11.176
NC_035087.1	62551837	.	A	T	.	.	MAF_INRAE=17.5;MAF_USDA=11.176
NC_035087.1	62551838	.	C	T	.	.	MAF_INRAE=17.5;MAF_USDA=11.765
NC_035087.1	62551842	.	A	G	.	.	MAF_INRAE=17.5;MAF_USDA=11.765
NC_035087.1	62551861	.	C	G	.	.	MAF_USDA=2.459
NC_035087.1	62551884	.	G	A	.	.	MAF_USDA=2.459
NC_035087.1	62551899	.	C	T	.	.	MAF_INRAE=21.519;MAF_USDA=17.647
NC_035087.1	62551962	.	G	A	.	.	MAF_INRAE=5.263;MAF_USDA=20.833
NC_035087.1	62552014	.	G	C	.	.	MAF_USDA=8.197
NC_035087.1	62552111	.	C	T	.	.	MAF_INRAE=18.354;MAF_USDA=11.765
NC_035087.1	62552263	.	C	T	.	.	MAF_INRAE=3.165;MAF_USDA=19.412
NC_035087.1	62552299	.	G	A	.	.	MAF_INRAE=5.263
NC_035087.1	62553035	.	T	A	.	.	MAF_USDA=38.636
NC_035087.1	62553036	.	G	T	.	.	MAF_USDA=38.636
NC_035087.1	62553037	.	G	A	.	.	MAF_USDA=38.636
NC_035087.1	62553038	.	T	A	.	.	MAF_USDA=38.636
NC_035087.1	62553048	.	G	C	.	.	MAF_USDA=20.833
NC_035087.1	62553073	.	A	T	.	.	MAF_USDA=4.118
NC_035087.1	62553089	.	G	T	.	.	MAF_USDA=11.765
NC_035087.1	62553135	.	C	A,T	.	.	MAF_INRAE=2.5;MAF_USDA=1.639
NC_035087.1	62553175	.	A	T	.	.	MAF_INRAE=41.139;MAF_USDA=17.647
NC_035087.1	62553190	.	A	T	.	.	MAF_INRAE=2.5
NC_035087.1	62553261	.	T	C	.	.	MAF_INRAE=10.526;MAF_USDA=3.279
NC_035087.1	62553340	.	T	G	.	.	MAF_INRAE=43.038;MAF_USDA=18.824
NC_035087.1	62553346	.	G	A	.	.	MAF_USDA=3.279
NC_035087.1	62553347	.	T	C	.	.	MAF_USDA=22.917
NC_035087.1	62553370	.	C	A	.	.	MAF_USDA=2.459
NC_035087.1	62553382	.	C	G	.	.	MAF_USDA=10.656
NC_035087.1	62553459	.	C	T	.	.	MAF_USDA=2.083
NC_035087.1	62553463	.	T	A	.	.	MAF_INRAE=15.833;MAF_USDA=25.0
NC_035087.1	62553509	.	T	C	.	.	MAF_INRAE=22.785;MAF_USDA=17.059
NC_035087.1	62553585	.	A	C	.	.	MAF_USDA=4.118
NC_035087.1	62553616	.	A	T	.	.	MAF_USDA=4.918
NC_035087.1	62553636	.	G	A	.	.	MAF_USDA=4.706
NC_035087.1	62553645	.	G	T	.	.	MAF_INRAE=40.506;MAF_USDA=18.235
NC_035087.1	62553679	.	G	A	.	.	MAF_INRAE=3.165;MAF_USDA=11.475
NC_035087.1	62553744	.	A	G	.	.	MAF_INRAE=21.519;MAF_USDA=12.941
NC_035087.1	62553825	.	T	G	.	.	MAF_INRAE=24.167;MAF_USDA=17.262
NC_035087.1	62553827	.	A	G	.	.	MAF_USDA=1.667
NC_035087.1	62553875	.	G	T	.	.	MAF_USDA=1.695
NC_035087.1	62553880	.	G	T	.	.	MAF_USDA=10.169
NC_035087.1	62553986	.	A	G	.	.	MAF_USDA=2.459
NC_035087.1	62554008	.	C	T	.	.	MAF_USDA=2.459
NC_035087.1	62554040	.	G	T	.	.	MAF_INRAE=3.333;MAF_USDA=2.459
NC_035087.1	62554052	.	A	C	.	.	MAF_INRAE=5.263
NC_035087.1	62554098	.	A	T	.	.	MAF_USDA=1.639
NC_035087.1	62554108	.	C	A	.	.	MAF_USDA=2.459
NC_035087.1	62554169	.	A	C	.	.	MAF_INRAE=2.5;MAF_USDA=1.639
NC_035087.1	62554225	.	C	T	.	.	MAF_INRAE=41.139;MAF_USDA=18.235
NC_035087.1	62554265	.	G	T	.	.	MAF_INRAE=17.722;MAF_USDA=12.353
NC_035087.1	62554291	.	A	C	.	.	MAF_INRAE=6.667
NC_035087.1	62554316	.	A	T	.	.	MAF_USDA=2.459
NC_035087.1	62554335	.	T	G	.	.	MAF_USDA=1.639
NC_035087.1	62554347	.	A	T	.	.	MAF_USDA=2.083
NC_035087.1	62554353	.	A	C	.	.	MAF_INRAE=3.333;MAF_USDA=1.639
NC_035087.1	62554362	.	G	T	.	.	MAF_USDA=3.279
NC_035087.1	62554445	.	C	T	.	.	MAF_INRAE=10.0;MAF_USDA=4.098
NC_035087.1	62554450	.	C	A	.	.	MAF_USDA=6.557
NC_035087.1	62554469	.	C	T	.	.	MAF_USDA=3.279
NC_035087.1	62554521	.	A	G	.	.	MAF_INRAE=44.937;MAF_USDA=21.765
NC_035087.1	62554621	.	G	T	.	.	MAF_USDA=1.639
NC_035087.1	62554712	.	C	T	.	.	MAF_INRAE=15.19;MAF_USDA=2.353
NC_035087.1	62554729	.	G	A	.	.	MAF_USDA=1.667
NC_035087.1	62554736	.	T	C	.	.	MAF_USDA=5.0
NC_035087.1	62554758	.	G	A	.	.	MAF_INRAE=17.5;MAF_USDA=22.917
NC_035087.1	62554858	.	C	T	.	.	MAF_USDA=2.459
NC_035087.1	62554959	.	G	T	.	.	MAF_USDA=22.917
NC_035087.1	62554981	.	A	T	.	.	MAF_INRAE=13.291;MAF_USDA=30.0
NC_035087.1	62554990	.	G	A	.	.	MAF_USDA=3.279
NC_035087.1	62555025	.	A	G	.	.	MAF_INRAE=16.667;MAF_USDA=12.353
NC_035087.1	62555071	.	A	G	.	.	MAF_USDA=7.059
NC_035087.1	62555081	.	G	A	.	.	MAF_USDA=3.529
NC_035087.1	62555142	.	C	T	.	.	MAF_INRAE=39.241;MAF_USDA=35.882
NC_035087.1	62555340	.	A	G	.	.	MAF_INRAE=5.263
NC_035087.1	62555368	.	G	T	.	.	MAF_INRAE=16.667;MAF_USDA=14.118
NC_035087.1	62555369	.	T	A	.	.	MAF_INRAE=16.667;MAF_USDA=14.118
NC_035087.1	62555431	.	G	T	.	.	MAF_USDA=6.667
NC_035087.1	62555578	.	T	A	.	.	MAF_INRAE=3.333;MAF_USDA=1.639
NC_035087.1	62555580	.	G	T	.	.	MAF_USDA=3.279
NC_035087.1	62555612	.	T	G	.	.	MAF_USDA=2.459
NC_035087.1	62555628	.	T	G	.	.	MAF_USDA=2.459
NC_035087.1	62555660	.	G	A	.	.	MAF_INRAE=18.354;MAF_USDA=12.353
NC_035087.1	62555662	.	T	C	.	.	MAF_INRAE=5.263;MAF_USDA=12.295
NC_035087.1	62555797	.	G	A	.	.	MAF_USDA=3.279
NC_035087.1	62555842	.	G	A	.	.	MAF_INRAE=5.263
NC_035087.1	62555845	.	G	A	.	.	MAF_INRAE=24.051;MAF_USDA=21.765
NC_035087.1	62555897	.	G	A	.	.	MAF_USDA=10.0
NC_035087.1	62555906	.	C	A	.	.	MAF_INRAE=10.127;MAF_USDA=2.941
NC_035087.1	62555965	.	T	C	.	.	MAF_INRAE=5.263;MAF_USDA=4.918
NC_035087.1	62555983	.	T	C	.	.	MAF_INRAE=5.263;MAF_USDA=5.738
NC_035087.1	62556001	.	C	T	.	.	MAF_INRAE=5.263;MAF_USDA=4.918
NC_035087.1	62556024	.	T	A	.	.	MAF_INRAE=5.263;MAF_USDA=4.918
NC_035087.1	62556047	.	C	G	.	.	MAF_INRAE=17.089;MAF_USDA=25.0
NC_035087.1	62556063	.	G	T	.	.	MAF_USDA=2.353
NC_035087.1	62556117	.	G	T	.	.	MAF_INRAE=5.263
NC_035087.1	62556171	.	T	A	.	.	MAF_INRAE=15.19;MAF_USDA=2.353
NC_035087.1	62556358	.	T	A	.	.	MAF_INRAE=4.167;MAF_USDA=6.471
NC_035087.1	62556405	.	T	G	.	.	MAF_USDA=6.557
NC_035087.1	62556406	.	G	A	.	.	MAF_INRAE=8.333
NC_035087.1	62556410	.	T	G	.	.	MAF_USDA=4.918
NC_035087.1	62556414	.	T	A	.	.	MAF_USDA=2.459
NC_035087.1	62556415	.	C	T	.	.	MAF_INRAE=14.557;MAF_USDA=2.353
NC_035087.1	62556428	.	A	C	.	.	MAF_INRAE=48.734;MAF_USDA=34.706
NC_035087.1	62556431	.	G	A	.	.	MAF_USDA=2.459
NC_035087.1	62556496	.	C	G	.	.	MAF_USDA=2.459
NC_035087.1	62556542	.	C	T	.	.	MAF_USDA=7.059
NC_035087.1	62556558	.	G	C	.	.	MAF_USDA=2.083
NC_035087.1	62556648	.	C	A	.	.	MAF_INRAE=10.526
NC_035087.1	62556701	.	T	C	.	.	MAF_USDA=1.639
NC_035087.1	62556702	.	G	A	.	.	MAF_INRAE=3.165;MAF_USDA=1.639
NC_035087.1	62556718	.	T	A	.	.	MAF_INRAE=11.667;MAF_USDA=4.098
NC_035087.1	62556795	.	T	A	.	.	MAF_INRAE=43.671;MAF_USDA=17.647
NC_035087.1	62556800	.	A	C	.	.	MAF_INRAE=3.333
NC_035087.1	62556818	.	G	T	.	.	MAF_INRAE=6.962;MAF_USDA=5.882
NC_035087.1	62556865	.	T	A	.	.	MAF_INRAE=3.165
NC_035087.1	62556866	.	A	C	.	.	MAF_INRAE=2.5
NC_035087.1	62556875	.	A	T	.	.	MAF_USDA=5.738
NC_035087.1	62556912	.	C	G	.	.	MAF_USDA=5.738
NC_035087.1	62556913	.	C	T	.	.	MAF_INRAE=3.165;MAF_USDA=1.639
NC_035087.1	62556914	.	C	G	.	.	MAF_INRAE=2.5;MAF_USDA=1.639
NC_035087.1	62556922	.	G	A	.	.	MAF_USDA=5.738
NC_035087.1	62556944	.	C	T	.	.	MAF_INRAE=3.333;MAF_USDA=3.529
NC_035087.1	62556965	.	T	C	.	.	MAF_INRAE=3.165
NC_035087.1	62556996	.	T	C	.	.	MAF_USDA=10.417
NC_035087.1	62557028	.	CAATTACAACAGGACTGAAAG	CAATTACAACAGGACTGAAAT	.	.	MAF_USDA=29.167
NC_035087.1	62557047	.	A	T	.	.	MAF_INRAE=3.165
NC_035087.1	62557048	.	G	T	.	.	MAF_INRAE=46.203
NC_035087.1	62557052	.	T	A	.	.	MAF_INRAE=3.165
NC_035087.1	62557072	.	G	T	.	.	MAF_INRAE=3.165;MAF_USDA=2.459
NC_035087.1	62557087	.	T	A	.	.	MAF_USDA=3.279
NC_035087.1	62557102	.	A	C	.	.	MAF_USDA=5.738
NC_035087.1	62557204	.	C	T	.	.	MAF_INRAE=22.5
NC_035087.1	62557205	.	T	C	.	.	MAF_USDA=2.083
NC_035087.1	62557236	.	T	C	.	.	MAF_INRAE=43.671;MAF_USDA=35.294
NC_035087.1	62557245	.	A	T	.	.	MAF_INRAE=3.165;MAF_USDA=1.639
NC_035087.1	62557253	.	C	T	.	.	MAF_INRAE=5.263
NC_035087.1	62557274	.	A	C	.	.	MAF_INRAE=5.833;MAF_USDA=9.016
NC_035087.1	62557286	.	T	C	.	.	MAF_USDA=8.824
NC_035087.1	62557394	.	C	T	.	.	MAF_USDA=1.639
NC_035087.1	62557426	.	G	A	.	.	MAF_USDA=3.279
NC_035087.1	62557511	.	T	A	.	.	MAF_INRAE=23.333;MAF_USDA=27.647
NC_035087.1	62557580	.	G	C	.	.	MAF_USDA=2.459
NC_035087.1	62557604	.	G	A	.	.	MAF_INRAE=39.167
NC_035087.1	62557612	.	T	G	.	.	MAF_INRAE=21.667;MAF_USDA=30.588
NC_035087.1	62557618	.	T	A	.	.	MAF_USDA=4.118
NC_035087.1	62557631	.	T	C	.	.	MAF_INRAE=24.167;MAF_USDA=41.765
NC_035087.1	62557634	.	C	A	.	.	MAF_INRAE=6.667;MAF_USDA=8.824
NC_035087.1	62557648	.	A	G	.	.	MAF_INRAE=10.0;MAF_USDA=18.824
NC_035087.1	62557650	.	G	A	.	.	MAF_USDA=2.083
NC_035087.1	62557654	.	T	G	.	.	MAF_INRAE=9.167;MAF_USDA=15.294
NC_035087.1	62557660	.	A	C	.	.	MAF_USDA=1.639
NC_035087.1	62557714	.	A	C	.	.	MAF_INRAE=3.333;MAF_USDA=3.279
NC_035087.1	62557715	.	T	A	.	.	MAF_INRAE=3.333;MAF_USDA=3.279
NC_035087.1	62557721	.	G	A	.	.	MAF_INRAE=5.263
NC_035087.1	62557817	.	G	A	.	.	MAF_INRAE=23.333;MAF_USDA=22.353
NC_035087.1	62557882	.	G	A	.	.	MAF_INRAE=3.165;MAF_USDA=2.459
NC_035087.1	62557963	.	A	G	.	.	MAF_INRAE=3.165;MAF_USDA=9.412
NC_035087.1	62558078	.	G	C	.	.	MAF_USDA=1.639
NC_035087.1	62558092	.	C	A	.	.	MAF_USDA=4.118
NC_035087.1	62558120	.	C	G	.	.	MAF_USDA=1.639
NC_035087.1	62558125	.	C	T	.	.	MAF_INRAE=5.0;MAF_USDA=11.176
NC_035087.1	62558172	.	A	G	.	.	MAF_INRAE=3.165;MAF_USDA=1.639
NC_035087.1	62558187	.	T	A	.	.	MAF_INRAE=10.127;MAF_USDA=7.647
NC_035087.1	62558192	.	C	A	.	.	MAF_USDA=1.639
NC_035087.1	62558197	.	C	T	.	.	MAF_USDA=4.167
NC_035087.1	62558198	.	G	A	.	.	MAF_INRAE=5.696;MAF_USDA=5.294
NC_035087.1	62558247	.	A	G	.	.	MAF_INRAE=10.526
NC_035087.1	62558288	.	G	A	.	.	MAF_INRAE=3.165;MAF_USDA=1.639
NC_035087.1	62558339	.	G	A	.	.	MAF_INRAE=43.671;MAF_USDA=34.118
NC_035087.1	62558407	.	C	A	.	.	MAF_USDA=2.083
NC_035087.1	62558408	.	C	A	.	.	MAF_USDA=2.083
NC_035087.1	62558429	.	C	A	.	.	MAF_INRAE=2.632
NC_035087.1	62558472	.	G	A	.	.	MAF_USDA=4.098
NC_035087.1	62558476	.	G	T	.	.	MAF_USDA=5.738
NC_035087.1	62558477	.	G	T	.	.	MAF_USDA=5.738
NC_035087.1	62558495	.	C	T	.	.	MAF_INRAE=3.165
NC_035087.1	62558503	.	G	T	.	.	MAF_INRAE=3.165
NC_035087.1	62558605	.	T	C	.	.	MAF_USDA=1.639
NC_035087.1	62558640	.	T	A	.	.	MAF_USDA=27.083
NC_035087.1	62558642	.	C	G	.	.	MAF_USDA=27.083
NC_035087.1	62558650	.	A	T	.	.	MAF_USDA=27.083
NC_035087.1	62558670	.	G	A	.	.	MAF_INRAE=15.19;MAF_USDA=2.353
NC_035087.1	62558707	.	C	T	.	.	MAF_USDA=1.639
NC_035087.1	62558709	.	A	G	.	.	MAF_INRAE=3.333;MAF_USDA=1.639
NC_035087.1	62558710	.	G	T	.	.	MAF_INRAE=26.667;MAF_USDA=20.588
NC_035087.1	62558726	.	C	T	.	.	MAF_INRAE=5.263
NC_035087.1	62558748	.	C	T	.	.	MAF_USDA=1.639
NC_035087.1	62558755	.	T	C	.	.	MAF_INRAE=16.667;MAF_USDA=17.059
NC_035087.1	62558756	.	T	C	.	.	MAF_INRAE=16.667;MAF_USDA=17.059
NC_035087.1	62558757	.	G	A	.	.	MAF_INRAE=16.667;MAF_USDA=12.941
NC_035087.1	62558822	.	G	A	.	.	MAF_INRAE=3.333;MAF_USDA=1.639
NC_035087.1	62558823	.	G	A	.	.	MAF_INRAE=3.333;MAF_USDA=1.639
NC_035087.1	62558853	.	G	A	.	.	MAF_INRAE=5.696;MAF_USDA=1.639
NC_035087.1	62558862	.	C	T	.	.	MAF_INRAE=5.263
NC_035087.1	62558882	.	G	A	.	.	MAF_INRAE=3.165;MAF_USDA=1.639
NC_035087.1	62558921	.	C	A	.	.	MAF_INRAE=28.481;MAF_USDA=21.176
NC_035087.1	62558932	.	T	C	.	.	MAF_USDA=5.738
NC_035087.1	62558934	.	C	A	.	.	MAF_INRAE=26.667;MAF_USDA=19.412
NC_035087.1	62558939	.	G	A	.	.	MAF_INRAE=26.667;MAF_USDA=19.412
NC_035087.1	62558949	.	A	C	.	.	MAF_INRAE=10.127;MAF_USDA=7.059
NC_035087.1	62558950	.	C	T	.	.	MAF_INRAE=8.333;MAF_USDA=7.059
NC_035087.1	62558984	.	A	C	.	.	MAF_USDA=1.639
NC_035087.1	62559036	.	C	A	.	.	MAF_INRAE=10.526
NC_035087.1	62559059	.	T	C	.	.	MAF_USDA=10.588
NC_035087.1	62559075	.	C	T	.	.	MAF_USDA=2.459
NC_035087.1	62559232	.	C	G	.	.	MAF_USDA=2.5
NC_035087.1	62559239	.	T	C	.	.	MAF_INRAE=2.5
NC_035087.1	62559240	.	C	T	.	.	MAF_INRAE=2.5
NC_035087.1	62559350	.	T	A	.	.	MAF_INRAE=3.165;MAF_USDA=1.639
NC_035087.1	62559365	.	T	C	.	.	MAF_INRAE=47.468;MAF_USDA=26.471
NC_035087.1	62559410	.	G	C	.	.	MAF_USDA=1.639
NC_035087.1	62559481	.	G	T	.	.	MAF_INRAE=46.203;MAF_USDA=25.882
NC_035087.1	62559551	.	C	T	.	.	MAF_USDA=1.639
NC_035087.1	62559566	.	T	G	.	.	MAF_USDA=2.083
NC_035087.1	62559569	.	T	C	.	.	MAF_USDA=1.639
NC_035087.1	62559578	.	G	A	.	.	MAF_USDA=4.918
NC_035087.1	62559587	.	G	A	.	.	MAF_INRAE=5.263
NC_035087.1	62559662	.	T	A	.	.	MAF_USDA=1.639
NC_035087.1	62559672	.	G	T	.	.	MAF_INRAE=10.127;MAF_USDA=5.882
NC_035087.1	62559696	.	C	T	.	.	MAF_INRAE=44.937;MAF_USDA=25.882
NC_035087.1	62559713	.	C	A	.	.	MAF_INRAE=13.291;MAF_USDA=1.765
NC_035087.1	62559721	.	G	T	.	.	MAF_USDA=3.529
NC_035087.1	62559733	.	T	C	.	.	MAF_INRAE=2.5
NC_035087.1	62559740	.	G	A	.	.	MAF_USDA=2.459
NC_035087.1	62559794	.	T	C	.	.	MAF_INRAE=2.5
NC_035087.1	62559924	.	A	T	.	.	MAF_USDA=3.279
NC_035087.1	62559931	.	A	G	.	.	MAF_INRAE=15.19;MAF_USDA=2.976
NC_035087.1	62559968	.	A	T	.	.	MAF_INRAE=3.333
NC_035087.1	62559993	.	A	G	.	.	MAF_INRAE=38.333;MAF_USDA=28.824
NC_035087.1	62560057	.	C	T	.	.	MAF_USDA=4.918
NC_035087.1	62560068	.	C	T	.	.	MAF_USDA=4.098
NC_035087.1	62560075	.	T	C	.	.	MAF_USDA=4.918
NC_035087.1	62560087	.	G	A	.	.	MAF_USDA=13.529
NC_035087.1	62560096	.	G	A	.	.	MAF_INRAE=46.835;MAF_USDA=27.059
NC_035087.1	62560098	.	T	C	.	.	MAF_INRAE=17.5;MAF_USDA=28.235
NC_035087.1	62560107	.	G	A	.	.	MAF_USDA=1.639
NC_035087.1	62560123	.	C	T	.	.	MAF_INRAE=11.392;MAF_USDA=8.235
NC_035087.1	62560136	.	A	G	.	.	MAF_INRAE=20.833;MAF_USDA=8.197
NC_035087.1	62560272	.	G	A	.	.	MAF_INRAE=3.333;MAF_USDA=1.639
NC_035087.1	62560287	.	G	T	.	.	MAF_USDA=2.459
NC_035087.1	62560319	.	C	T	.	.	MAF_INRAE=2.5;MAF_USDA=1.765
NC_035087.1	62560376	.	T	C	.	.	MAF_USDA=4.918
NC_035087.1	62560395	.	C	T	.	.	MAF_INRAE=16.667;MAF_USDA=14.706
NC_035087.1	62560411	.	A	C	.	.	MAF_INRAE=46.203;MAF_USDA=27.059
NC_035087.1	62560414	.	T	C	.	.	MAF_INRAE=24.167;MAF_USDA=49.412
NC_035087.1	62560444	.	C	T	.	.	MAF_INRAE=10.526
NC_035087.1	62560449	.	C	T	.	.	MAF_USDA=2.459
NC_035087.1	62560518	.	C	T	.	.	MAF_INRAE=10.127;MAF_USDA=7.059
NC_035087.1	62560520	.	C	T	.	.	MAF_USDA=1.639
NC_035087.1	62560573	.	C	T	.	.	MAF_INRAE=3.333
NC_035087.1	62560593	.	C	T	.	.	MAF_USDA=1.639
NC_035087.1	62560691	.	C	T	.	.	MAF_USDA=12.941
NC_035087.1	62560693	.	A	G	.	.	MAF_USDA=2.459
NC_035087.1	62560701	.	C	T	.	.	MAF_USDA=10.417
NC_035087.1	62560750	.	G	C	.	.	MAF_USDA=43.478
NC_035087.1	62560816	.	G	C	.	.	MAF_USDA=33.929
NC_035087.1	62560882	.	A	C	.	.	MAF_USDA=1.639
NC_035087.1	62560894	.	A	G	.	.	MAF_USDA=17.262
NC_035087.1	62560974	.	C	T	.	.	MAF_USDA=4.348
NC_035087.1	62561005	.	G	T	.	.	MAF_USDA=2.586
NC_035087.1	62561008	.	A	C	.	.	MAF_USDA=2.586
NC_035087.1	62561063	.	T	A	.	.	MAF_USDA=3.448
NC_035087.1	62561268	.	G	T	.	.	MAF_USDA=2.459
NC_035087.1	62561276	.	G	C	.	.	MAF_USDA=1.639
NC_035087.1	62561419	.	G	A	.	.	MAF_USDA=3.279
NC_035087.1	62561430	.	C	G	.	.	MAF_USDA=3.279
NC_035087.1	62561461	.	C	A	.	.	MAF_INRAE=18.333;MAF_USDA=8.197
NC_035087.1	62561492	.	T	G	.	.	MAF_USDA=4.167
NC_035087.1	62561500	.	T	C	.	.	MAF_INRAE=18.333;MAF_USDA=8.197
NC_035087.1	62561518	.	T	A	.	.	MAF_USDA=3.279
NC_035087.1	62561562	.	T	A	.	.	MAF_USDA=11.176
NC_035087.1	62561572	.	A	G	.	.	MAF_INRAE=17.5;MAF_USDA=14.118
NC_035087.1	62561606	.	A	G	.	.	MAF_USDA=2.459
NC_035087.1	62561610	.	C	A	.	.	MAF_INRAE=5.0;MAF_USDA=10.0
NC_035087.1	62561691	.	G	T	.	.	MAF_INRAE=3.333
NC_035087.1	62561730	.	A	G	.	.	MAF_INRAE=3.333
NC_035087.1	62561735	.	G	A	.	.	MAF_USDA=1.639
NC_035087.1	62561786	.	A	G	.	.	MAF_USDA=6.557
NC_035087.1	62561802	.	T	G	.	.	MAF_USDA=4.118
NC_035087.1	62561894	.	A	G	.	.	MAF_USDA=5.738
NC_035087.1	62561921	.	G	A	.	.	MAF_INRAE=8.333;MAF_USDA=11.765
NC_035087.1	62561934	.	C	A	.	.	MAF_USDA=1.639
NC_035087.1	62562017	.	C	T	.	.	MAF_INRAE=6.667
NC_035087.1	62562023	.	T	C	.	.	MAF_INRAE=2.5
NC_035087.1	62562025	.	G	C	.	.	MAF_INRAE=30.833
NC_035087.1	62562027	.	C	T	.	.	MAF_INRAE=30.833;MAF_USDA=24.118
NC_035087.1	62562058	.	A	G	.	.	MAF_INRAE=17.5;MAF_USDA=20.0
NC_035087.1	62562122	.	A	C	.	.	MAF_INRAE=17.5;MAF_USDA=20.588
NC_035087.1	62562149	.	C	A	.	.	MAF_INRAE=3.333
NC_035087.1	62562150	.	A	C	.	.	MAF_INRAE=3.333
NC_035087.1	62562193	.	A	G	.	.	MAF_USDA=4.918
NC_035087.1	62562309	.	T	C	.	.	MAF_INRAE=18.354;MAF_USDA=20.0
NC_035087.1	62562317	.	A	G	.	.	MAF_USDA=2.083
NC_035087.1	62562329	.	G	T	.	.	MAF_INRAE=28.333;MAF_USDA=24.118
NC_035087.1	62562349	.	C	A	.	.	MAF_USDA=10.417
NC_035087.1	62562356	.	A	G	.	.	MAF_INRAE=27.5;MAF_USDA=24.706
NC_035087.1	62562363	.	A	T	.	.	MAF_INRAE=11.392;MAF_USDA=6.25
NC_035087.1	62562375	.	G	A	.	.	MAF_INRAE=3.165;MAF_USDA=1.639
NC_035087.1	62562377	.	C	A	.	.	MAF_INRAE=2.632
NC_035087.1	62562418	.	C	A	.	.	MAF_INRAE=11.392;MAF_USDA=7.647
NC_035087.1	62562430	.	T	A	.	.	MAF_USDA=1.639
NC_035087.1	62562443	.	A	T	.	.	MAF_INRAE=5.0;MAF_USDA=10.0
NC_035087.1	62562518	.	C	T	.	.	MAF_INRAE=3.165
NC_035087.1	62562567	.	G	A	.	.	MAF_INRAE=10.127;MAF_USDA=7.059
NC_035087.1	62562616	.	T	A	.	.	MAF_USDA=4.918
NC_035087.1	62562655	.	T	G	.	.	MAF_INRAE=2.5;MAF_USDA=9.836
NC_035087.1	62562668	.	G	A	.	.	MAF_USDA=4.918
NC_035087.1	62562673	.	T	A	.	.	MAF_INRAE=5.263;MAF_USDA=7.059
NC_035087.1	62562682	.	G	A	.	.	MAF_INRAE=33.544;MAF_USDA=39.412
NC_035087.1	62562699	.	A	G	.	.	MAF_INRAE=3.333
NC_035087.1	62562714	.	G	C	.	.	MAF_USDA=17.059
NC_035087.1	62562745	.	C	T	.	.	MAF_INRAE=17.089;MAF_USDA=7.647
NC_035087.1	62562754	.	G	A	.	.	MAF_INRAE=12.658;MAF_USDA=8.235
NC_035087.1	62562941	.	T	G	.	.	MAF_INRAE=43.671;MAF_USDA=46.471
NC_035087.1	62562975	.	A	G	.	.	MAF_USDA=2.459
NC_035087.1	62563003	.	G	T	.	.	MAF_INRAE=39.241;MAF_USDA=18.235
NC_035087.1	62563082	.	A	G	.	.	MAF_INRAE=17.722;MAF_USDA=14.706
NC_035087.1	62563155	.	G	A	.	.	MAF_INRAE=20.253;MAF_USDA=32.353
NC_035087.1	62563173	.	A	G	.	.	MAF_INRAE=3.333;MAF_USDA=25.294
NC_035087.1	62563178	.	C	T	.	.	MAF_USDA=4.098
NC_035087.1	62563191	.	G	T	.	.	MAF_USDA=1.639
NC_035087.1	62563231	.	T	G	.	.	MAF_USDA=2.459
NC_035087.1	62563271	.	T	A	.	.	MAF_INRAE=27.848;MAF_USDA=15.663
NC_035087.1	62563364	.	C	T	.	.	MAF_USDA=2.083
NC_035087.1	62563379	.	G	A	.	.	MAF_INRAE=5.263;MAF_USDA=7.059
NC_035087.1	62563507	.	C	G	.	.	MAF_INRAE=2.5;MAF_USDA=11.475
NC_035087.1	62563516	.	AAATG	AAATT	.	.	MAF_USDA=2.083
NC_035087.1	62563520	.	G	T	.	.	MAF_USDA=8.333
NC_035087.1	62563582	.	A	T	.	.	MAF_INRAE=5.0;MAF_USDA=10.0
NC_035087.1	62563641	.	A	C	.	.	MAF_INRAE=3.333;MAF_USDA=1.639
NC_035087.1	62563647	.	T	G	.	.	MAF_INRAE=5.263;MAF_USDA=7.377
NC_035087.1	62563719	.	A	T	.	.	MAF_INRAE=17.722;MAF_USDA=32.941
NC_035087.1	62563743	.	C	A	.	.	MAF_INRAE=5.0;MAF_USDA=10.0
NC_035087.1	62563748	.	A	T	.	.	MAF_INRAE=17.722;MAF_USDA=32.941
NC_035087.1	62563847	.	C	A	.	.	MAF_USDA=3.279
NC_035087.1	62563851	.	C	T	.	.	MAF_INRAE=14.557;MAF_USDA=2.353
NC_035087.1	62563856	.	C	T	.	.	MAF_INRAE=20.886;MAF_USDA=26.471
NC_035087.1	62563871	.	A	T	.	.	MAF_USDA=1.639
NC_035087.1	62563961	.	A	T	.	.	MAF_INRAE=5.263
NC_035087.1	62563980	.	T	A	.	.	MAF_INRAE=3.333
NC_035087.1	62564006	.	A	C	.	.	MAF_INRAE=3.333;MAF_USDA=12.353
NC_035087.1	62564059	.	C	T	.	.	MAF_INRAE=10.526
NC_035087.1	62564062	.	G	A	.	.	MAF_INRAE=12.5;MAF_USDA=25.294
NC_035087.1	62564073	.	C	A	.	.	MAF_USDA=4.706
NC_035087.1	62564117	.	T	G	.	.	MAF_INRAE=3.333
NC_035087.1	62564132	.	A	T	.	.	MAF_USDA=8.235
NC_035087.1	62564157	.	A	C	.	.	MAF_INRAE=39.241;MAF_USDA=18.824
NC_035087.1	62564211	.	C	T	.	.	MAF_INRAE=20.253;MAF_USDA=27.059
NC_035087.1	62564228	.	A	C	.	.	MAF_INRAE=2.5;MAF_USDA=19.672
NC_035087.1	62564286	.	A	T	.	.	MAF_INRAE=13.924;MAF_USDA=18.235
NC_035087.1	62564361	.	A	G	.	.	MAF_INRAE=15.823;MAF_USDA=7.059
NC_035087.1	62564381	.	C	A	.	.	MAF_INRAE=5.0;MAF_USDA=10.588
NC_035087.1	62564403	.	G	A	.	.	MAF_USDA=10.417
NC_035087.1	62564415	.	G	T	.	.	MAF_INRAE=42.405;MAF_USDA=18.235
NC_035087.1	62564524	.	C	A	.	.	MAF_USDA=1.639
NC_035087.1	62564539	.	G	C	.	.	MAF_INRAE=43.671;MAF_USDA=18.235
NC_035087.1	62564540	.	C	G	.	.	MAF_INRAE=44.167;MAF_USDA=17.647
NC_035087.1	62564554	.	C	G	.	.	MAF_INRAE=24.051;MAF_USDA=5.294
NC_035087.1	62564557	.	G	T	.	.	MAF_INRAE=2.5;MAF_USDA=1.765
NC_035087.1	62564597	.	A	T	.	.	MAF_INRAE=2.5
NC_035087.1	62564602	.	G	A	.	.	MAF_INRAE=5.263;MAF_USDA=20.833
NC_035087.1	62564666	.	T	A	.	.	MAF_USDA=1.639
NC_035087.1	62564679	.	A	T	.	.	MAF_INRAE=44.304
NC_035087.1	62564682	.	A	T	.	.	MAF_INRAE=45.0
NC_035087.1	62564684	.	G	T	.	.	MAF_INRAE=45.0
NC_035087.1	62564740	.	G	C	.	.	MAF_USDA=2.459
NC_035087.1	62564759	.	C	T	.	.	MAF_INRAE=10.127;MAF_USDA=6.471
NC_035087.1	62564760	.	G	A	.	.	MAF_INRAE=32.911;MAF_USDA=27.647
NC_035087.1	62564770	.	A	C	.	.	MAF_USDA=2.083
NC_035087.1	62564784	.	C	A	.	.	MAF_USDA=1.639
NC_035087.1	62564938	.	G	A	.	.	MAF_INRAE=25.316;MAF_USDA=28.235
NC_035087.1	62564956	.	C	G	.	.	MAF_INRAE=24.051;MAF_USDA=36.471
NC_035087.1	62564968	.	G	T	.	.	MAF_INRAE=10.526
NC_035087.1	62565095	.	C	T	.	.	MAF_USDA=4.167
NC_035087.1	62565155	.	T	G	.	.	MAF_INRAE=12.025;MAF_USDA=19.412
NC_035087.1	62565258	.	G	A	.	.	MAF_INRAE=5.063;MAF_USDA=10.0
NC_035087.1	62565345	.	C	T	.	.	MAF_INRAE=11.667;MAF_USDA=5.738
NC_035087.1	62565388	.	C	T	.	.	MAF_USDA=4.098
NC_035087.1	62565434	.	G	A	.	.	MAF_INRAE=21.053;MAF_USDA=12.941
NC_035087.1	62565450	.	A	T	.	.	MAF_INRAE=39.873
NC_035087.1	62565494	.	T	G	.	.	MAF_INRAE=8.228;MAF_USDA=11.765
NC_035087.1	62565506	.	T	A	.	.	MAF_USDA=10.417
NC_035087.1	62565513	.	G	C	.	.	MAF_INRAE=11.667;MAF_USDA=10.588
NC_035087.1	62565562	.	G	A	.	.	MAF_USDA=1.639
NC_035087.1	62565574	.	C	A	.	.	MAF_INRAE=11.667;MAF_USDA=12.353
NC_035087.1	62565615	.	C	T	.	.	MAF_INRAE=8.228;MAF_USDA=11.765
NC_035087.1	62565742	.	A	C	.	.	MAF_USDA=2.459
NC_035087.1	62565746	.	T	C	.	.	MAF_INRAE=42.405;MAF_USDA=49.412
NC_035087.1	62565786	.	G	A	.	.	MAF_INRAE=11.667;MAF_USDA=12.353
NC_035087.1	62565801	.	T	A	.	.	MAF_INRAE=3.333
NC_035087.1	62565821	.	C	T	.	.	MAF_USDA=1.639
NC_035087.1	62565822	.	C	G	.	.	MAF_INRAE=8.228;MAF_USDA=11.765
NC_035087.1	62565890	.	G	T	.	.	MAF_INRAE=8.228;MAF_USDA=14.118
NC_035087.1	62565953	.	C	T	.	.	MAF_USDA=2.459
NC_035087.1	62565997	.	G	A	.	.	MAF_INRAE=4.167;MAF_USDA=2.353
NC_035087.1	62565999	.	G	A	.	.	MAF_USDA=11.176
NC_035087.1	62566181	.	G	T	.	.	MAF_USDA=1.639
NC_035087.1	62566273	.	T	C	.	.	MAF_USDA=1.639
NC_035087.1	62566286	.	T	A	.	.	MAF_INRAE=25.949;MAF_USDA=11.176
NC_035087.1	62566311	.	C	T	.	.	MAF_USDA=2.459
NC_035087.1	62566394	.	G	A	.	.	MAF_INRAE=5.833;MAF_USDA=2.353
NC_035087.1	62566410	.	T	C	.	.	MAF_USDA=14.706
NC_035087.1	62566424	.	C	T	.	.	MAF_INRAE=15.833;MAF_USDA=3.333
NC_035087.1	62566429	.	G	A	.	.	MAF_USDA=2.459
NC_035087.1	62566431	.	A	T	.	.	MAF_USDA=2.459
NC_035087.1	62566432	.	C	T	.	.	MAF_USDA=2.459
NC_035087.1	62566458	.	T	G	.	.	MAF_USDA=1.667
NC_035087.1	62566498	.	T	G	.	.	MAF_INRAE=12.5;MAF_USDA=27.083
NC_035087.1	62566523	.	C	A	.	.	MAF_USDA=3.333
NC_035087.1	62566597	.	C	A	.	.	MAF_USDA=1.639
NC_035087.1	62566617	.	G	T	.	.	MAF_USDA=1.639
NC_035087.1	62566725	.	A	G	.	.	MAF_INRAE=11.667;MAF_USDA=10.588
NC_035087.1	62566758	.	A	G	.	.	MAF_INRAE=3.333;MAF_USDA=7.647
NC_035087.1	62566952	.	C	T	.	.	MAF_INRAE=10.526
NC_035087.1	62566985	.	A	G	.	.	MAF_USDA=10.588
NC_035087.1	62567136	.	C	A	.	.	MAF_INRAE=10.526
NC_035087.1	62567166	.	G	A	.	.	MAF_USDA=10.417
NC_035087.1	62567194	.	C	T	.	.	MAF_USDA=1.639
NC_035087.1	62567220	.	T	G	.	.	MAF_USDA=1.639
NC_035087.1	62567226	.	T	A	.	.	MAF_USDA=19.412
NC_035087.1	62567259	.	A	T	.	.	MAF_INRAE=9.494;MAF_USDA=4.706
NC_035087.1	62567261	.	T	C	.	.	MAF_INRAE=7.5;MAF_USDA=4.706
NC_035087.1	62567416	.	C	T	.	.	MAF_USDA=11.765
NC_035087.1	62567495	.	C	A	.	.	MAF_INRAE=2.5;MAF_USDA=8.197
NC_035087.1	62567501	.	A	C	.	.	MAF_INRAE=2.5;MAF_USDA=8.197
NC_035087.1	62567510	.	A	C	.	.	MAF_INRAE=16.456;MAF_USDA=1.786
NC_035087.1	62567529	.	G	T	.	.	MAF_USDA=14.583
NC_035087.1	62567530	.	G	A	.	.	MAF_USDA=13.095
NC_035087.1	62567579	.	C	T	.	.	MAF_INRAE=11.667
NC_035087.1	62567624	.	C	A	.	.	MAF_INRAE=2.5
NC_035087.1	62567749	.	G	A	.	.	MAF_USDA=1.639
NC_035087.1	62567859	.	C	T	.	.	MAF_INRAE=3.333
NC_035087.1	62567860	.	C	T	.	.	MAF_USDA=3.279
NC_035087.1	62567922	.	G	T	.	.	MAF_INRAE=8.861;MAF_USDA=10.588
NC_035087.1	62567925	.	A	T	.	.	MAF_INRAE=11.667;MAF_USDA=12.353
NC_035087.1	62567952	.	T	A	.	.	MAF_USDA=2.459
NC_035087.1	62568026	.	A	T	.	.	MAF_USDA=12.295
NC_035087.1	62568082	.	C	T	.	.	MAF_INRAE=3.333
NC_035087.1	62568220	.	C	T	.	.	MAF_INRAE=17.089;MAF_USDA=5.882
NC_035087.1	62568231	.	C	A	.	.	MAF_INRAE=8.228;MAF_USDA=11.765
NC_035087.1	62568268	.	T	G	.	.	MAF_INRAE=43.333;MAF_USDA=20.588
NC_035087.1	62568274	.	G	T	.	.	MAF_INRAE=11.667;MAF_USDA=12.353
NC_035087.1	62568332	.	C	T	.	.	MAF_USDA=3.279
NC_035087.1	62568381	.	G	A	.	.	MAF_INRAE=10.127;MAF_USDA=4.706
NC_035087.1	62568424	.	T	A	.	.	MAF_USDA=2.459
NC_035087.1	62568489	.	A	C	.	.	MAF_INRAE=8.228;MAF_USDA=11.176
NC_035087.1	62568492	.	T	G	.	.	MAF_INRAE=5.263
NC_035087.1	62568511	.	A	C	.	.	MAF_INRAE=8.228;MAF_USDA=11.765
NC_035087.1	62568516	.	C	T	.	.	MAF_INRAE=10.759;MAF_USDA=20.0
NC_035087.1	62568525	.	C	T	.	.	MAF_INRAE=8.228;MAF_USDA=12.353
NC_035087.1	62568538	.	T	A	.	.	MAF_USDA=2.459
NC_035087.1	62568545	.	T	C	.	.	MAF_INRAE=17.722;MAF_USDA=6.471
NC_035087.1	62568550	.	T	A	.	.	MAF_USDA=2.459
NC_035087.1	62568558	.	C	T	.	.	MAF_USDA=2.459
NC_035087.1	62568559	.	A	C	.	.	MAF_USDA=2.459
NC_035087.1	62568570	.	T	A	.	.	MAF_INRAE=8.228;MAF_USDA=12.353
NC_035087.1	62568582	.	T	A	.	.	MAF_INRAE=11.667;MAF_USDA=12.353
NC_035087.1	62568589	.	C	A	.	.	MAF_USDA=1.639
NC_035087.1	62568626	.	C	A	.	.	MAF_INRAE=34.177;MAF_USDA=38.235
NC_035087.1	62568688	.	T	C	.	.	MAF_INRAE=17.089;MAF_USDA=2.353
NC_035087.1	62568695	.	G	T	.	.	MAF_USDA=4.918
NC_035087.1	62568772	.	A	T	.	.	MAF_INRAE=11.667;MAF_USDA=12.353
NC_035087.1	62568774	.	T	G	.	.	MAF_USDA=2.459
NC_035087.1	62568783	.	C	T	.	.	MAF_INRAE=8.228;MAF_USDA=11.765
NC_035087.1	62568815	.	C	A	.	.	MAF_USDA=9.836
NC_035087.1	62568857	.	G	A	.	.	MAF_USDA=2.459
NC_035087.1	62568931	.	T	A	.	.	MAF_INRAE=43.671;MAF_USDA=17.647
NC_035087.1	62568932	.	G	T	.	.	MAF_INRAE=44.167;MAF_USDA=18.235
NC_035087.1	62568934	.	T	G	.	.	MAF_INRAE=8.228;MAF_USDA=11.765
NC_035087.1	62568960	.	A	G	.	.	MAF_INRAE=9.494;MAF_USDA=4.706
NC_035087.1	62568962	.	G	A	.	.	MAF_USDA=4.918
NC_035087.1	62568977	.	T	G	.	.	MAF_INRAE=36.709;MAF_USDA=10.0
NC_035087.1	62568993	.	A	G	.	.	MAF_INRAE=11.667;MAF_USDA=4.098
NC_035087.1	62569014	.	T	G	.	.	MAF_USDA=1.639
NC_035087.1	62569036	.	T	A	.	.	MAF_INRAE=2.5;MAF_USDA=4.098
NC_035087.1	62569037	.	G	C	.	.	MAF_INRAE=2.5;MAF_USDA=4.098
NC_035087.1	62569044	.	G	T	.	.	MAF_INRAE=8.228;MAF_USDA=14.706
NC_035087.1	62569089	.	T	A	.	.	MAF_USDA=1.639
NC_035087.1	62569142	.	A	T	.	.	MAF_INRAE=8.228;MAF_USDA=11.765
NC_035087.1	62569156	.	A	G	.	.	MAF_USDA=2.083
NC_035087.1	62569177	.	C	A	.	.	MAF_INRAE=12.5;MAF_USDA=12.353
NC_035087.1	62569199	.	C	T	.	.	MAF_INRAE=5.263
NC_035087.1	62569210	.	A	T	.	.	MAF_USDA=3.279
NC_035087.1	62569222	.	T	C	.	.	MAF_INRAE=15.19;MAF_USDA=2.353
NC_035087.1	62569226	.	A	G	.	.	MAF_INRAE=36.709;MAF_USDA=14.583
NC_035087.1	62569277	.	A	T	.	.	MAF_INRAE=5.263
NC_035087.1	62569302	.	A	T	.	.	MAF_USDA=10.588
NC_035087.1	62569308	.	A	T	.	.	MAF_USDA=2.459
NC_035087.1	62569311	.	G	T	.	.	MAF_USDA=5.738
NC_035087.1	62569325	.	T	C	.	.	MAF_INRAE=10.127;MAF_USDA=4.706
NC_035087.1	62569346	.	T	G	.	.	MAF_USDA=10.417
NC_035087.1	62569411	.	T	G	.	.	MAF_USDA=1.639
NC_035087.1	62569426	.	A	T	.	.	MAF_USDA=1.639
NC_035087.1	62569507	.	G	A	.	.	MAF_INRAE=5.263
NC_035087.1	62569538	.	C	T	.	.	MAF_USDA=4.098
NC_035087.1	62569552	.	T	C	.	.	MAF_INRAE=43.671;MAF_USDA=47.059
NC_035087.1	62569584	.	G	A	.	.	MAF_USDA=1.639
NC_035087.1	62569637	.	G	T	.	.	MAF_INRAE=2.5
NC_035087.1	62569648	.	G	T	.	.	MAF_INRAE=28.481
NC_035087.1	62569649	.	A	T	.	.	MAF_INRAE=48.101;MAF_USDA=23.81
NC_035087.1	62569729	.	A	G	.	.	MAF_USDA=2.459
NC_035087.1	62569740	.	T	G	.	.	MAF_INRAE=4.167;MAF_USDA=27.059
NC_035087.1	62569742	.	A	T	.	.	MAF_INRAE=8.333;MAF_USDA=4.118
NC_035087.1	62569773	.	C	T	.	.	MAF_INRAE=43.671;MAF_USDA=18.235
NC_035087.1	62569834	.	G	A	.	.	MAF_USDA=8.824
NC_035087.1	62569854	.	G	C	.	.	MAF_INRAE=17.089;MAF_USDA=41.667
NC_035087.1	62569885	.	T	C	.	.	MAF_INRAE=11.667;MAF_USDA=12.941
NC_035087.1	62569902	.	G	T	.	.	MAF_USDA=1.639
NC_035087.1	62569913	.	C	T	.	.	MAF_INRAE=11.667;MAF_USDA=14.706
NC_035087.1	62569966	.	A	T	.	.	MAF_USDA=2.459
NC_035087.1	62570055	.	C	T	.	.	MAF_INRAE=2.5;MAF_USDA=2.459
NC_035087.1	62570114	.	C	T	.	.	MAF_INRAE=3.333
NC_035087.1	62570295	.	A	C	.	.	MAF_USDA=1.667
NC_035087.1	62570308	.	G	A	.	.	MAF_USDA=4.167
NC_035087.1	62570341	.	A	T	.	.	MAF_INRAE=15.789;MAF_USDA=2.41
NC_035087.1	62570386	.	T	C	.	.	MAF_USDA=4.918
NC_035087.1	62570387	.	A	T	.	.	MAF_INRAE=8.228;MAF_USDA=20.588
NC_035087.1	62570397	.	A	C	.	.	MAF_USDA=1.639
NC_035087.1	62570485	.	A	T	.	.	MAF_INRAE=9.494;MAF_USDA=4.706
NC_035087.1	62570503	.	A	G	.	.	MAF_INRAE=43.671;MAF_USDA=20.588
NC_035087.1	62570558	.	G	C	.	.	MAF_USDA=1.639
NC_035087.1	62570561	.	C	T	.	.	MAF_USDA=2.459
NC_035087.1	62570669	.	T	C	.	.	MAF_USDA=1.639
NC_035087.1	62570726	.	G	A	.	.	MAF_USDA=2.083
NC_035087.1	62570865	.	T	C	.	.	MAF_USDA=2.083
NC_035087.1	62570885	.	GACATTTTGCTA	GACATTTTGCTG	.	.	MAF_USDA=27.083
NC_035087.1	62570963	.	C	A	.	.	MAF_USDA=2.083
NC_035087.1	62571045	.	G	A	.	.	MAF_INRAE=10.127;MAF_USDA=5.294
NC_035087.1	62571052	.	C	T	.	.	MAF_INRAE=5.0;MAF_USDA=9.412
NC_035087.1	62571112	.	C	T	.	.	MAF_USDA=1.639
NC_035087.1	62571140	.	T	A	.	.	MAF_INRAE=11.667;MAF_USDA=4.098
NC_035087.1	62571196	.	C	T	.	.	MAF_INRAE=10.127;MAF_USDA=4.706
NC_035087.1	62571340	.	T	A	.	.	MAF_INRAE=8.228;MAF_USDA=20.0
NC_035087.1	62571366	.	C	T	.	.	MAF_USDA=1.639
NC_035087.1	62571407	.	A	C	.	.	MAF_USDA=1.667
NC_035087.1	62571760	.	A	C	.	.	MAF_USDA=4.918
NC_035087.1	62571840	.	T	G	.	.	MAF_INRAE=3.333;MAF_USDA=1.639
NC_035087.1	62571855	.	T	C	.	.	MAF_INRAE=3.333;MAF_USDA=1.639
NC_035087.1	62571878	.	G	A	.	.	MAF_INRAE=6.667
NC_035087.1	62571880	.	A	T	.	.	MAF_USDA=1.639
NC_035087.1	62571885	.	A	C	.	.	MAF_USDA=2.459
NC_035087.1	62571910	.	G	A	.	.	MAF_INRAE=3.333
NC_035087.1	62571968	.	T	G	.	.	MAF_INRAE=47.468;MAF_USDA=45.882
NC_035087.1	62572131	.	G	A	.	.	MAF_INRAE=3.165;MAF_USDA=15.294
NC_035087.1	62572346	.	G	C	.	.	MAF_INRAE=2.5;MAF_USDA=1.639
NC_035087.1	62572399	.	G	T	.	.	MAF_INRAE=10.833;MAF_USDA=12.941
NC_035087.1	62572521	.	G	T	.	.	MAF_INRAE=8.228;MAF_USDA=12.941
NC_035087.1	62572531	.	G	T	.	.	MAF_USDA=3.279
NC_035087.1	62572538	.	G	A	.	.	MAF_INRAE=11.667;MAF_USDA=10.588
NC_035087.1	62572763	.	T	G	.	.	MAF_INRAE=25.316;MAF_USDA=14.706
NC_035087.1	62572802	.	A	T	.	.	MAF_INRAE=10.526
NC_035087.1	62572807	.	T	A	.	.	MAF_USDA=1.639
NC_035087.1	62572830	.	C	T	.	.	MAF_USDA=4.706
NC_035087.1	62572933	.	C	A	.	.	MAF_INRAE=11.667;MAF_USDA=5.738
NC_035087.1	62573015	.	G	T	.	.	MAF_USDA=2.459
NC_035087.1	62573060	.	T	C	.	.	MAF_INRAE=11.667
NC_035087.1	62573064	.	T	A	.	.	MAF_INRAE=11.667
NC_035087.1	62573068	.	G	A	.	.	MAF_INRAE=11.667
NC_035087.1	62573076	.	T	C	.	.	MAF_INRAE=17.089;MAF_USDA=4.118
NC_035087.1	62573096	.	A	T	.	.	MAF_INRAE=3.333
NC_035087.1	62573097	.	A	T	.	.	MAF_INRAE=3.333
NC_035087.1	62573139	.	C	A	.	.	MAF_USDA=1.639
NC_035087.1	62573176	.	A	G	.	.	MAF_INRAE=3.333
NC_035087.1	62573224	.	G	A	.	.	MAF_USDA=2.083
NC_035087.1	62573232	.	G	A	.	.	MAF_USDA=2.459
NC_035087.1	62573262	.	A	G	.	.	MAF_USDA=5.738
NC_035087.1	62573290	.	G	A	.	.	MAF_USDA=10.588
NC_035087.1	62573311	.	C	T	.	.	MAF_INRAE=49.367;MAF_USDA=37.647
NC_035087.1	62573336	.	G	A	.	.	MAF_USDA=6.557
NC_035087.1	62573403	.	G	A	.	.	MAF_USDA=2.459
NC_035087.1	62573468	.	A	C	.	.	MAF_INRAE=10.526
NC_035087.1	62573474	.	T	G	.	.	MAF_INRAE=5.263;MAF_USDA=20.833
NC_035087.1	62573494	.	T	A	.	.	MAF_INRAE=5.263
NC_035087.1	62573552	.	T	C	.	.	MAF_USDA=10.656
NC_035087.1	62573641	.	C	T	.	.	MAF_INRAE=47.368;MAF_USDA=41.176
NC_035087.1	62573647	.	G	T	.	.	MAF_INRAE=47.368;MAF_USDA=31.176
NC_035087.1	62573693	.	G	T	.	.	MAF_USDA=1.695
NC_035087.1	62573766	.	C	G	.	.	MAF_INRAE=36.842;MAF_USDA=30.588
NC_035087.1	62573771	.	G	A	.	.	MAF_USDA=1.639
NC_035087.1	62573810	.	C	A	.	.	MAF_USDA=1.639
NC_035087.1	62573817	.	G	A	.	.	MAF_USDA=4.167
NC_035087.1	62573824	.	T	C	.	.	MAF_INRAE=5.833;MAF_USDA=1.176
NC_035087.1	62573867	.	A	G	.	.	MAF_INRAE=44.304;MAF_USDA=43.75
NC_035087.1	62573872	.	C	A	.	.	MAF_INRAE=45.0
NC_035087.1	62573875	.	T	G	.	.	MAF_INRAE=45.0
NC_035087.1	62573876	.	T	G	.	.	MAF_INRAE=45.0
NC_035087.1	62573879	.	C	G	.	.	MAF_INRAE=45.0
NC_035087.1	62573882	.	C	A	.	.	MAF_INRAE=45.0
NC_035087.1	62573883	.	C	A	.	.	MAF_INRAE=45.0
NC_035087.1	62573887	.	T	A	.	.	MAF_INRAE=45.0
NC_035087.1	62573890	.	C	T	.	.	MAF_INRAE=45.0;MAF_USDA=45.833
NC_035087.1	62574035	.	G	T	.	.	MAF_USDA=1.639
NC_035087.1	62574230	.	T	C	.	.	MAF_USDA=2.459
NC_035087.1	62574308	.	G	A	.	.	MAF_INRAE=10.526;MAF_USDA=10.0
NC_035087.1	62574317	.	A	C	.	.	MAF_USDA=2.459
NC_035087.1	62574341	.	G	C	.	.	MAF_USDA=2.459
NC_035087.1	62574381	.	G	A	.	.	MAF_USDA=2.459
NC_035087.1	62574400	.	G	A	.	.	MAF_INRAE=26.316;MAF_USDA=38.235
NC_035087.1	62574414	.	C	T	.	.	MAF_USDA=2.459
NC_035087.1	62574474	.	C	G	.	.	MAF_USDA=2.976
NC_035087.1	62574614	.	A	G	.	.	MAF_USDA=1.639
NC_035087.1	62574635	.	A	T	.	.	MAF_USDA=1.639
NC_035087.1	62574641	.	C	T	.	.	MAF_USDA=1.639
NC_035087.1	62574643	.	G	T	.	.	MAF_USDA=4.706
NC_035087.1	62574666	.	A	T	.	.	MAF_USDA=5.738
NC_035087.1	62574670	.	A	T	.	.	MAF_USDA=1.639
NC_035087.1	62574684	.	T	G	.	.	MAF_USDA=1.639
NC_035087.1	62574727	.	C	A	.	.	MAF_USDA=1.667
NC_035087.1	62574775	.	C	A	.	.	MAF_USDA=2.459
NC_035087.1	62574828	.	G	T	.	.	MAF_USDA=2.459
NC_035087.1	62574886	.	T	A	.	.	MAF_USDA=1.639
NC_035087.1	62575121	.	G	A	.	.	MAF_USDA=1.639
NC_035087.1	62575125	.	G	T	.	.	MAF_USDA=10.417
NC_035087.1	62575197	.	A	C	.	.	MAF_INRAE=2.5;MAF_USDA=23.77
NC_035087.1	62575198	.	A	T	.	.	MAF_INRAE=3.333;MAF_USDA=7.377
NC_035087.1	62575199	.	T	A	.	.	MAF_INRAE=11.392;MAF_USDA=8.235
NC_035087.1	62575200	.	T	G	.	.	MAF_INRAE=6.667;MAF_USDA=2.083
NC_035087.1	62575214	.	G	A	.	.	MAF_USDA=3.279
NC_035087.1	62575225	.	G	A	.	.	MAF_USDA=1.639
NC_035087.1	62575270	.	C	G	.	.	MAF_USDA=3.279
NC_035087.1	62575339	.	A	T	.	.	MAF_INRAE=40.506;MAF_USDA=21.176
NC_035087.1	62575483	.	G	A	.	.	MAF_USDA=4.706
NC_035087.1	62575537	.	A	G	.	.	MAF_USDA=6.557
NC_035087.1	62575607	.	C	T	.	.	MAF_USDA=2.459
NC_035087.1	62575610	.	G	A	.	.	MAF_INRAE=5.696;MAF_USDA=22.951
NC_035087.1	62575762	.	G	T	.	.	MAF_INRAE=39.873;MAF_USDA=17.857
NC_035087.1	62575765	.	T	C	.	.	MAF_INRAE=40.833;MAF_USDA=17.857
NC_035087.1	62575897	.	T	G	.	.	MAF_USDA=1.667
NC_035087.1	62575917	.	C	G	.	.	MAF_INRAE=2.5;MAF_USDA=4.918
NC_035087.1	62575918	.	A	T	.	.	MAF_INRAE=2.5;MAF_USDA=4.918
NC_035087.1	62575993	.	C	T	.	.	MAF_INRAE=17.089;MAF_USDA=16.471
NC_035087.1	62575995	.	A	T	.	.	MAF_INRAE=17.5;MAF_USDA=16.471
NC_035087.1	62576015	.	T	A	.	.	MAF_INRAE=39.873;MAF_USDA=18.235
NC_035087.1	62576141	.	C	T	.	.	MAF_USDA=1.639
NC_035087.1	62576142	.	C	G	.	.	MAF_INRAE=39.873;MAF_USDA=18.824
NC_035087.1	62576167	.	T	C	.	.	MAF_INRAE=5.263
NC_035087.1	62576235	.	C	T	.	.	MAF_INRAE=15.19;MAF_USDA=4.118
NC_035087.1	62576535	.	C	T	.	.	MAF_INRAE=20.833;MAF_USDA=2.083
NC_035087.1	62576700	.	A	T	.	.	MAF_INRAE=36.842
NC_035087.1	62576716	.	A	G	.	.	MAF_USDA=10.417
NC_035087.1	62576840	.	G	A	.	.	MAF_INRAE=26.582;MAF_USDA=15.294
NC_035087.1	62577142	.	A	T	.	.	MAF_USDA=3.279
NC_035087.1	62577229	.	G	A	.	.	MAF_USDA=4.098
NC_035087.1	62577234	.	G	A	.	.	MAF_USDA=1.639
NC_035087.1	62577235	.	A	G	.	.	MAF_USDA=2.459
NC_035087.1	62577339	.	A	T	.	.	MAF_USDA=2.459
NC_035087.1	62577495	.	C	T	.	.	MAF_INRAE=5.0;MAF_USDA=9.412
NC_035087.1	62577534	.	C	T	.	.	MAF_INRAE=2.5
NC_035087.1	62577581	.	C	A	.	.	MAF_USDA=2.459
NC_035087.1	62577590	.	C	G	.	.	MAF_INRAE=38.608;MAF_USDA=20.588
NC_035087.1	62577613	.	A	C	.	.	MAF_USDA=3.279
NC_035087.1	62577712	.	A	C	.	.	MAF_USDA=3.279
NC_035087.1	62577718	.	C	A	.	.	MAF_USDA=4.167
NC_035087.1	62577778	.	C	A	.	.	MAF_INRAE=15.19;MAF_USDA=47.647
NC_035087.1	62577824	.	T	G	.	.	MAF_INRAE=5.263;MAF_USDA=2.459
NC_035087.1	62577912	.	A	C	.	.	MAF_USDA=1.639
NC_035087.1	62577954	.	T	A	.	.	MAF_USDA=3.279
NC_035087.1	62577955	.	A	C	.	.	MAF_USDA=3.279
NC_035087.1	62577959	.	T	A	.	.	MAF_USDA=20.833
NC_035087.1	62577960	.	T	G	.	.	MAF_USDA=20.833
NC_035087.1	62577961	.	G	A	.	.	MAF_USDA=20.833
NC_035087.1	62578018	.	C	A	.	.	MAF_USDA=1.639
NC_035087.1	62578022	.	G	T	.	.	MAF_INRAE=43.671;MAF_USDA=42.941
NC_035087.1	62578137	.	G	T	.	.	MAF_USDA=1.639
NC_035087.1	62578140	.	C	T	.	.	MAF_USDA=1.639
NC_035087.1	62578229	.	T	G	.	.	MAF_INRAE=18.354;MAF_USDA=42.353
NC_035087.1	62578284	.	C	A	.	.	MAF_USDA=5.882
NC_035087.1	62578314	.	T	C	.	.	MAF_USDA=1.639
NC_035087.1	62578319	.	C	G	.	.	MAF_USDA=13.934
NC_035087.1	62578364	.	T	C	.	.	MAF_INRAE=2.5
NC_035087.1	62578365	.	C	G	.	.	MAF_INRAE=2.5
NC_035087.1	62578379	.	A	G	.	.	MAF_USDA=3.279
NC_035087.1	62578400	.	G	T	.	.	MAF_INRAE=2.5;MAF_USDA=5.738
NC_035087.1	62578454	.	T	A	.	.	MAF_INRAE=48.101;MAF_USDA=48.235
NC_035087.1	62578478	.	G	A	.	.	MAF_INRAE=38.608;MAF_USDA=16.471
NC_035087.1	62578516	.	G	A	.	.	MAF_INRAE=38.608;MAF_USDA=15.882
NC_035087.1	62578562	.	G	A	.	.	MAF_INRAE=14.557;MAF_USDA=45.181
NC_035087.1	62578567	.	G	T	.	.	MAF_INRAE=46.203;MAF_USDA=21.687
NC_035087.1	62578587	.	G	A	.	.	MAF_USDA=3.614
NC_035087.1	62578603	.	C	G	.	.	MAF_USDA=1.667
NC_035087.1	62578605	.	A	G	.	.	MAF_INRAE=37.342;MAF_USDA=35.119
NC_035087.1	62578629	.	T	G	.	.	MAF_USDA=2.5
NC_035087.1	62578636	.	T	C	.	.	MAF_INRAE=39.241;MAF_USDA=35.714
NC_035087.1	62578637	.	T	C	.	.	MAF_INRAE=38.333;MAF_USDA=35.714
NC_035087.1	62578644	.	T	C	.	.	MAF_USDA=1.667
NC_035087.1	62578645	.	A	G	.	.	MAF_USDA=1.667
NC_035087.1	62578701	.	G	A	.	.	MAF_USDA=1.639
NC_035087.1	62578710	.	C	A	.	.	MAF_USDA=1.639
NC_035087.1	62578796	.	T	C	.	.	MAF_INRAE=12.658;MAF_USDA=32.353
NC_035087.1	62578840	.	T	A	.	.	MAF_USDA=1.639
NC_035087.1	62578978	.	C	T	.	.	MAF_INRAE=7.595
NC_035087.1	62578997	.	C	A	.	.	MAF_INRAE=12.658;MAF_USDA=31.765
NC_035087.1	62579062	.	T	G	.	.	MAF_USDA=1.176
NC_035087.1	62579089	.	G	C	.	.	MAF_INRAE=5.263
NC_035087.1	62579138	.	G	T	.	.	MAF_INRAE=45.57;MAF_USDA=32.353
NC_035087.1	62579180	.	C	T	.	.	MAF_INRAE=40.506;MAF_USDA=18.235
NC_035087.1	62579296	.	G	C	.	.	MAF_USDA=1.639
NC_035087.1	62579301	.	C	A	.	.	MAF_INRAE=2.5
NC_035087.1	62579386	.	G	C	.	.	MAF_INRAE=3.333
NC_035087.1	62579443	.	C	T	.	.	MAF_INRAE=5.263;MAF_USDA=4.918
NC_035087.1	62579444	.	G	A	.	.	MAF_INRAE=2.5;MAF_USDA=3.279
NC_035087.1	62579447	.	A	G	.	.	MAF_INRAE=10.127;MAF_USDA=2.353
NC_035087.1	62579548	.	T	G	.	.	MAF_INRAE=45.57;MAF_USDA=30.588
NC_035087.1	62579576	.	A	C	.	.	MAF_INRAE=2.5;MAF_USDA=20.0
NC_035087.1	62579591	.	T	C	.	.	MAF_USDA=2.083
NC_035087.1	62579639	.	C	A	.	.	MAF_USDA=1.639
NC_035087.1	62579717	.	C	A	.	.	MAF_INRAE=39.241;MAF_USDA=17.059
NC_035087.1	62579731	.	C	T	.	.	MAF_INRAE=2.5;MAF_USDA=10.417
NC_035087.1	62579769	.	C	T	.	.	MAF_INRAE=36.709;MAF_USDA=10.0
NC_035087.1	62579792	.	A	T	.	.	MAF_USDA=1.639
NC_035087.1	62579836	.	A	T	.	.	MAF_USDA=1.639
NC_035087.1	62579853	.	C	T	.	.	MAF_INRAE=3.333;MAF_USDA=5.738
NC_035087.1	62579894	.	T	G	.	.	MAF_USDA=2.459
NC_035087.1	62579956	.	T	A	.	.	MAF_INRAE=2.5;MAF_USDA=16.471
NC_035087.1	62579992	.	T	C	.	.	MAF_USDA=1.639
NC_035087.1	62580015	.	C	T	.	.	MAF_INRAE=3.333;MAF_USDA=7.647
NC_035087.1	62580021	.	A	G	.	.	MAF_INRAE=38.608;MAF_USDA=16.471
NC_035087.1	62580129	.	C	T	.	.	MAF_INRAE=39.241;MAF_USDA=18.235
NC_035087.1	62580141	.	C	A	.	.	MAF_INRAE=10.127;MAF_USDA=2.353
NC_035087.1	62580173	.	T	C	.	.	MAF_INRAE=48.101;MAF_USDA=50.0
NC_035087.1	62580293	.	G	A	.	.	MAF_INRAE=43.671;MAF_USDA=18.235
NC_035087.1	62580371	.	A	G	.	.	MAF_INRAE=12.658
NC_035087.1	62580372	.	C	A	.	.	MAF_INRAE=11.667
NC_035087.1	62580382	.	T	A	.	.	MAF_INRAE=11.667
NC_035087.1	62580384	.	T	A	.	.	MAF_INRAE=11.667
NC_035087.1	62580389	.	T	A	.	.	MAF_INRAE=14.167
NC_035087.1	62580393	.	T	G	.	.	MAF_INRAE=14.167
NC_035087.1	62580394	.	C	T	.	.	MAF_INRAE=14.167
NC_035087.1	62580409	.	C	T	.	.	MAF_USDA=1.639
NC_035087.1	62580437	.	T	C	.	.	MAF_INRAE=10.526
NC_035087.1	62580456	.	C	T	.	.	MAF_INRAE=39.241;MAF_USDA=17.857
NC_035087.1	62580474	.	C	T	.	.	MAF_USDA=1.667
NC_035087.1	62580555	.	A	G	.	.	MAF_INRAE=48.101;MAF_USDA=49.412
NC_035087.1	62580687	.	C	A	.	.	MAF_USDA=1.639
NC_035087.1	62580779	.	T	A	.	.	MAF_INRAE=12.658;MAF_USDA=33.529
NC_035087.1	62580860	.	C	T	.	.	MAF_INRAE=5.0;MAF_USDA=9.412
NC_035087.1	62580861	.	T	A	.	.	MAF_INRAE=5.0;MAF_USDA=9.412
NC_035087.1	62580886	.	C	T	.	.	MAF_INRAE=36.709;MAF_USDA=47.059
NC_035087.1	62580921	.	G	T	.	.	MAF_INRAE=10.526;MAF_USDA=20.833
NC_035087.1	62580926	.	T	G	.	.	MAF_INRAE=36.709;MAF_USDA=45.294
NC_035087.1	62580949	.	G	T	.	.	MAF_INRAE=3.333;MAF_USDA=1.639
NC_035087.1	62580963	.	C	G	.	.	MAF_USDA=1.639
NC_035087.1	62581055	.	C	T	.	.	MAF_INRAE=42.405;MAF_USDA=20.588
NC_035087.1	62581110	.	A	G	.	.	MAF_INRAE=3.333;MAF_USDA=1.639
NC_035087.1	62581156	.	T	C	.	.	MAF_USDA=4.167
NC_035087.1	62581157	.	G	A	.	.	MAF_INRAE=5.263
NC_035087.1	62581158	.	G	A	.	.	MAF_USDA=3.279
NC_035087.1	62581179	.	C	T	.	.	MAF_INRAE=15.19;MAF_USDA=2.353
NC_035087.1	62581298	.	T	A	.	.	MAF_USDA=1.667
NC_035087.1	62581315	.	G	T	.	.	MAF_INRAE=43.671;MAF_USDA=20.833
NC_035087.1	62581352	.	A	C	.	.	MAF_INRAE=6.667;MAF_USDA=6.25
NC_035087.1	62581453	.	A	G	.	.	MAF_INRAE=5.0;MAF_USDA=10.0
NC_035087.1	62581454	.	T	A	.	.	MAF_INRAE=5.0;MAF_USDA=10.0
NC_035087.1	62581459	.	C	A	.	.	MAF_USDA=2.459
NC_035087.1	62581568	.	C	T	.	.	MAF_USDA=1.639
NC_035087.1	62581592	.	C	T	.	.	MAF_USDA=2.459
NC_035087.1	62581619	.	T	A	.	.	MAF_INRAE=3.333;MAF_USDA=3.279
NC_035087.1	62581638	.	T	G	.	.	MAF_USDA=1.176
NC_035087.1	62581639	.	C	A	.	.	MAF_USDA=1.176
NC_035087.1	62581660	.	C	T	.	.	MAF_INRAE=13.291;MAF_USDA=28.824
NC_035087.1	62581733	.	G	A	.	.	MAF_INRAE=14.557;MAF_USDA=10.0
NC_035087.1	62581761	.	T	A	.	.	MAF_INRAE=44.167;MAF_USDA=27.083
NC_035087.1	62581768	.	G	T	.	.	MAF_INRAE=29.114;MAF_USDA=24.118
NC_035087.1	62581772	.	T	G	.	.	MAF_INRAE=4.167;MAF_USDA=2.459
NC_035087.1	62581775	.	A	G	.	.	MAF_USDA=5.738
NC_035087.1	62581813	.	A	C	.	.	MAF_INRAE=3.333;MAF_USDA=1.639
NC_035087.1	62581822	.	T	G	.	.	MAF_INRAE=3.333;MAF_USDA=1.639
NC_035087.1	62581823	.	A	T	.	.	MAF_INRAE=3.333;MAF_USDA=1.639
NC_035087.1	62581958	.	G	T	.	.	MAF_USDA=2.459
NC_035087.1	62581998	.	C	A	.	.	MAF_INRAE=2.5;MAF_USDA=2.941
NC_035087.1	62582023	.	A	T	.	.	MAF_INRAE=10.127;MAF_USDA=2.353
NC_035087.1	62582049	.	C	T	.	.	MAF_INRAE=3.333;MAF_USDA=1.765
NC_035087.1	62582079	.	C	T	.	.	MAF_INRAE=18.354;MAF_USDA=21.765
NC_035087.1	62582099	.	G	T	.	.	MAF_USDA=4.098
NC_035087.1	62582159	.	C	T	.	.	MAF_USDA=8.235
NC_035087.1	62582199	.	G	C	.	.	MAF_USDA=22.131
NC_035087.1	62582236	.	T	A	.	.	MAF_INRAE=17.089;MAF_USDA=16.667
NC_035087.1	62582289	.	C	T	.	.	MAF_INRAE=34.81;MAF_USDA=22.941
NC_035087.1	62582330	.	G	A	.	.	MAF_USDA=9.836
NC_035087.1	62582421	.	T	G	.	.	MAF_USDA=7.647
NC_035087.1	62582422	.	T	G	.	.	MAF_INRAE=5.263
NC_035087.1	62582540	.	A	C	.	.	MAF_INRAE=3.333;MAF_USDA=6.471
NC_035087.1	62582546	.	A	T	.	.	MAF_INRAE=40.506;MAF_USDA=33.929
NC_035087.1	62582660	.	C	T	.	.	MAF_INRAE=2.5;MAF_USDA=14.118
NC_035087.1	62582685	.	C	T	.	.	MAF_USDA=5.882
NC_035087.1	62582721	.	C	T	.	.	MAF_INRAE=2.5;MAF_USDA=14.118
NC_035087.1	62582780	.	A	G	.	.	MAF_INRAE=2.5;MAF_USDA=27.059
NC_035087.1	62582865	.	A	G	.	.	MAF_INRAE=3.333;MAF_USDA=7.059
NC_035087.1	62582868	.	G	A	.	.	MAF_USDA=3.279
NC_035087.1	62582884	.	C	G	.	.	MAF_INRAE=10.526;MAF_USDA=11.765
NC_035087.1	62582923	.	C	T	.	.	MAF_INRAE=5.833;MAF_USDA=22.353
NC_035087.1	62582934	.	G	T	.	.	MAF_USDA=4.706
NC_035087.1	62582936	.	T	A	.	.	MAF_INRAE=10.526;MAF_USDA=17.647
NC_035087.1	62582954	.	A	G	.	.	MAF_USDA=1.639
NC_035087.1	62582978	.	A	G	.	.	MAF_USDA=4.118
NC_035087.1	62582993	.	G	T	.	.	MAF_INRAE=41.772;MAF_USDA=14.706
NC_035087.1	62582996	.	G	A	.	.	MAF_USDA=11.765
NC_035087.1	62583020	.	C	T	.	.	MAF_USDA=1.639
NC_035087.1	62583168	.	T	A	.	.	MAF_INRAE=17.089
NC_035087.1	62583200	.	C	T	.	.	MAF_USDA=3.279
NC_035087.1	62583282	.	C	T	.	.	MAF_INRAE=12.658;MAF_USDA=18.852
NC_035087.1	62583519	.	C	A	.	.	MAF_INRAE=10.526
NC_035087.1	62583558	.	G	A	.	.	MAF_INRAE=2.5;MAF_USDA=15.294
NC_035087.1	62583719	.	A	C	.	.	MAF_INRAE=15.19;MAF_USDA=2.353
NC_035087.1	62583854	.	C	A	.	.	MAF_USDA=2.459
NC_035087.1	62583875	.	A	C	.	.	MAF_USDA=2.459
NC_035087.1	62583919	.	C	A	.	.	MAF_USDA=7.647
NC_035087.1	62584028	.	C	A	.	.	MAF_INRAE=46.835;MAF_USDA=41.176
NC_035087.1	62584050	.	G	A	.	.	MAF_USDA=4.098
NC_035087.1	62584052	.	A	G	.	.	MAF_USDA=4.098
NC_035087.1	62584057	.	T	C	.	.	MAF_USDA=4.098
NC_035087.1	62584065	.	A	G	.	.	MAF_USDA=11.765
NC_035087.1	62584119	.	G	A	.	.	MAF_INRAE=12.658;MAF_USDA=32.353
NC_035087.1	62584132	.	G	T	.	.	MAF_USDA=12.5
NC_035087.1	62584140	.	A	T	.	.	MAF_INRAE=12.658;MAF_USDA=31.765
NC_035087.1	62584141	.	A	C	.	.	MAF_INRAE=11.667;MAF_USDA=4.098
NC_035087.1	62584142	.	A	T	.	.	MAF_USDA=2.083
NC_035087.1	62584143	.	A	T	.	.	MAF_INRAE=29.747;MAF_USDA=34.118
NC_035087.1	62584145	.	T	G	.	.	MAF_INRAE=44.937;MAF_USDA=46.471
NC_035087.1	62584152	.	T	C	.	.	MAF_INRAE=6.962;MAF_USDA=4.706
NC_035087.1	62584195	.	T	C	.	.	MAF_INRAE=12.658;MAF_USDA=20.588
NC_035087.1	62584209	.	C	A	.	.	MAF_INRAE=12.658;MAF_USDA=20.588
NC_035087.1	62584212	.	C	A	.	.	MAF_USDA=1.639
NC_035087.1	62584214	.	C	T	.	.	MAF_USDA=2.459
NC_035087.1	62584218	.	T	C	.	.	MAF_USDA=2.459
NC_035087.1	62584387	.	T	C	.	.	MAF_INRAE=14.557;MAF_USDA=2.941
NC_035087.1	62584397	.	G	T	.	.	MAF_USDA=1.639
NC_035087.1	62584413	.	T	A	.	.	MAF_INRAE=3.333;MAF_USDA=7.059
NC_035087.1	62584478	.	T	G	.	.	MAF_INRAE=40.506;MAF_USDA=25.294
NC_035087.1	62584482	.	G	A	.	.	MAF_USDA=2.459
NC_035087.1	62584534	.	T	C	.	.	MAF_INRAE=12.658;MAF_USDA=20.588
NC_035087.1	62584705	.	C	T	.	.	MAF_INRAE=12.658;MAF_USDA=22.353
NC_035087.1	62584738	.	A	G	.	.	MAF_INRAE=12.658;MAF_USDA=20.0
NC_035087.1	62584744	.	A	T	.	.	MAF_INRAE=15.19;MAF_USDA=2.353
NC_035087.1	62584747	.	A	T	.	.	MAF_INRAE=2.5;MAF_USDA=4.167
NC_035087.1	62584754	.	T	G	.	.	MAF_USDA=3.529
NC_035087.1	62584758	.	A	G	.	.	MAF_INRAE=15.19;MAF_USDA=2.941
NC_035087.1	62584761	.	T	A	.	.	MAF_INRAE=2.5;MAF_USDA=16.471
NC_035087.1	62584773	.	A	C	.	.	MAF_INRAE=26.667;MAF_USDA=15.294
NC_035087.1	62584778	.	C	A,G	.	.	MAF_INRAE=26.316
NC_035087.1	62584793	.	C	A	.	.	MAF_INRAE=2.5
NC_035087.1	62584801	.	A	G	.	.	MAF_INRAE=3.333;MAF_USDA=17.059
NC_035087.1	62584807	.	C	T	.	.	MAF_INRAE=2.5;MAF_USDA=23.529
NC_035087.1	62584843	.	A	C	.	.	MAF_INRAE=5.833;MAF_USDA=28.824
NC_035087.1	62584848	.	A	G	.	.	MAF_INRAE=5.833;MAF_USDA=24.706
NC_035087.1	62584850	.	A	C	.	.	MAF_INRAE=5.833
NC_035087.1	62584868	.	A	T	.	.	MAF_INRAE=5.0;MAF_USDA=28.235
NC_035087.1	62584885	.	C	A	.	.	MAF_USDA=4.098
NC_035087.1	62584911	.	A	T	.	.	MAF_USDA=3.279
NC_035087.1	62584948	.	G	C	.	.	MAF_INRAE=2.5;MAF_USDA=6.557
NC_035087.1	62584951	.	C	T	.	.	MAF_USDA=1.639
NC_035087.1	62584980	.	A	T	.	.	MAF_INRAE=40.506;MAF_USDA=22.941
NC_035087.1	62584995	.	C	T	.	.	MAF_INRAE=3.333
NC_035087.1	62585063	.	G	A	.	.	MAF_USDA=2.459
NC_035087.1	62585102	.	T	C	.	.	MAF_INRAE=12.658;MAF_USDA=20.588
NC_035087.1	62585121	.	T	G	.	.	MAF_USDA=4.918
NC_035087.1	62585173	.	C	A	.	.	MAF_USDA=10.0
NC_035087.1	62585185	.	A	C	.	.	MAF_INRAE=13.924;MAF_USDA=28.824
NC_035087.1	62585188	.	G	T	.	.	MAF_INRAE=10.0;MAF_USDA=27.647
NC_035087.1	62585198	.	C	A	.	.	MAF_USDA=1.765
NC_035087.1	62585227	.	T	A	.	.	MAF_INRAE=12.025;MAF_USDA=20.588
NC_035087.1	62585231	.	A	T	.	.	MAF_INRAE=7.5;MAF_USDA=20.588
NC_035087.1	62585262	.	T	C	.	.	MAF_INRAE=2.5;MAF_USDA=9.836
NC_035087.1	62585317	.	A	C	.	.	MAF_USDA=4.098
NC_035087.1	62585398	.	T	G	.	.	MAF_INRAE=2.5;MAF_USDA=9.836
NC_035087.1	62585399	.	G	T	.	.	MAF_USDA=2.459
NC_035087.1	62585428	.	C	T	.	.	MAF_INRAE=25.316;MAF_USDA=17.647
NC_035087.1	62585488	.	C	T	.	.	MAF_INRAE=12.658;MAF_USDA=21.176
NC_035087.1	62585569	.	G	A	.	.	MAF_INRAE=2.5;MAF_USDA=5.738
NC_035087.1	62585576	.	A	T	.	.	MAF_INRAE=3.333;MAF_USDA=7.059
NC_035087.1	62585600	.	T	A	.	.	MAF_INRAE=12.025;MAF_USDA=20.588
NC_035087.1	62585602	.	A	T	.	.	MAF_INRAE=8.333;MAF_USDA=20.588
NC_035087.1	62585613	.	G	T	.	.	MAF_USDA=1.639
NC_035087.1	62585614	.	G	C	.	.	MAF_INRAE=12.658;MAF_USDA=20.0
NC_035087.1	62585696	.	A	T	.	.	MAF_USDA=11.31
NC_035087.1	62585819	.	A	C	.	.	MAF_USDA=12.5
NC_035087.1	62585867	.	T	C	.	.	MAF_USDA=2.459
NC_035087.1	62585904	.	C	A	.	.	MAF_USDA=11.765
NC_035087.1	62585919	.	G	T	.	.	MAF_INRAE=12.658;MAF_USDA=22.353
NC_035087.1	62585940	.	T	A	.	.	MAF_INRAE=3.333;MAF_USDA=1.639
NC_035087.1	62585948	.	A	G	.	.	MAF_USDA=11.765
NC_035087.1	62585974	.	A	G	.	.	MAF_INRAE=26.316;MAF_USDA=20.588
NC_035087.1	62586009	.	G	T	.	.	MAF_INRAE=12.658;MAF_USDA=20.0
NC_035087.1	62586114	.	C	A	.	.	MAF_INRAE=3.333
NC_035087.1	62586119	.	T	A	.	.	MAF_INRAE=3.333;MAF_USDA=2.381
NC_035087.1	62586148	.	G	T	.	.	MAF_INRAE=2.5;MAF_USDA=18.235
NC_035087.1	62586184	.	A	C	.	.	MAF_INRAE=2.632;MAF_USDA=4.098
NC_035087.1	62586191	.	G	A	.	.	MAF_INRAE=2.632;MAF_USDA=4.167
NC_035087.1	62586203	.	T	G	.	.	MAF_INRAE=10.526
NC_035087.1	62586251	.	A	T	.	.	MAF_INRAE=12.025;MAF_USDA=2.542
NC_035087.1	62586276	.	C	T	.	.	MAF_INRAE=43.333;MAF_USDA=35.976
NC_035087.1	62586283	.	T	G	.	.	MAF_USDA=4.31
NC_035087.1	62586284	.	T	G	.	.	MAF_USDA=6.897
NC_035087.1	62586285	.	T	C	.	.	MAF_USDA=1.724
NC_035087.1	62586299	.	A	C	.	.	MAF_USDA=1.724
NC_035087.1	62586303	.	T	C	.	.	MAF_INRAE=46.667;MAF_USDA=48.78
NC_035087.1	62586318	.	G	A	.	.	MAF_INRAE=1.667;MAF_USDA=10.169
NC_035087.1	62586320	.	C	T	.	.	MAF_USDA=4.167
NC_035087.1	62586324	.	C	G	.	.	MAF_INRAE=48.734;MAF_USDA=36.145
NC_035087.1	62586336	.	A	T	.	.	MAF_INRAE=31.646;MAF_USDA=33.133
NC_035087.1	62586342	.	T	A	.	.	MAF_INRAE=5.696;MAF_USDA=5.0
NC_035087.1	62586358	.	A	G	.	.	MAF_INRAE=34.177;MAF_USDA=37.5
NC_035087.1	62586365	.	G	T	.	.	MAF_INRAE=32.911;MAF_USDA=30.952
NC_035087.1	62586410	.	C	T	.	.	MAF_INRAE=15.19;MAF_USDA=2.976
NC_035087.1	62586412	.	C	T	.	.	MAF_INRAE=15.0;MAF_USDA=2.976
NC_035087.1	62586462	.	T	A	.	.	MAF_USDA=5.085
NC_035087.1	62586474	.	GTTATAAATT	GTTATAAATG	.	.	MAF_USDA=27.083
NC_035087.1	62586483	.	T	G	.	.	MAF_INRAE=10.526;MAF_USDA=18.966
NC_035087.1	62586573	.	A	C	.	.	MAF_INRAE=44.304;MAF_USDA=35.714
NC_035087.1	62586577	.	C	A	.	.	MAF_USDA=10.0
NC_035087.1	62586638	.	T	A	.	.	MAF_INRAE=17.722;MAF_USDA=8.929
NC_035087.1	62586646	.	G	T	.	.	MAF_USDA=7.5
NC_035087.1	62586737	.	A	T	.	.	MAF_INRAE=12.658;MAF_USDA=22.353
NC_035087.1	62586774	.	C	T	.	.	MAF_USDA=5.738
NC_035087.1	62586816	.	A	G	.	.	MAF_INRAE=12.658;MAF_USDA=22.941
NC_035087.1	62586864	.	A	C	.	.	MAF_INRAE=15.19;MAF_USDA=2.353
NC_035087.1	62586917	.	G	C	.	.	MAF_INRAE=10.526;MAF_USDA=18.033
NC_035087.1	62586933	.	C	T	.	.	MAF_INRAE=10.526;MAF_USDA=15.574
NC_035087.1	62586970	.	T	G	.	.	MAF_USDA=1.639
NC_035087.1	62587098	.	C	A	.	.	MAF_USDA=4.918
NC_035087.1	62587099	.	A	T	.	.	MAF_USDA=4.918
NC_035087.1	62587102	.	T	C	.	.	MAF_USDA=4.098
NC_035087.1	62587103	.	C	A	.	.	MAF_USDA=4.098
NC_035087.1	62587104	.	A	G	.	.	MAF_USDA=4.098
NC_035087.1	62587106	.	G	C	.	.	MAF_USDA=3.279
NC_035087.1	62587107	.	C	T	.	.	MAF_USDA=4.098
NC_035087.1	62587109	.	T	C	.	.	MAF_USDA=4.098
NC_035087.1	62587110	.	C	A	.	.	MAF_USDA=4.098
NC_035087.1	62587113	.	A	C	.	.	MAF_USDA=4.098
NC_035087.1	62587114	.	C	A	.	.	MAF_USDA=3.279
NC_035087.1	62587115	.	A	T	.	.	MAF_USDA=4.098
NC_035087.1	62587116	.	T	A	.	.	MAF_USDA=3.279
NC_035087.1	62587119	.	A	G	.	.	MAF_USDA=4.098
NC_035087.1	62587120	.	G	A	.	.	MAF_USDA=4.098
NC_035087.1	62587121	.	A	T	.	.	MAF_USDA=4.098
NC_035087.1	62587122	.	T	A	.	.	MAF_USDA=4.098
NC_035087.1	62587123	.	A	T	.	.	MAF_USDA=4.098
NC_035087.1	62587124	.	T	A	.	.	MAF_USDA=4.098
NC_035087.1	62587128	.	A	C	.	.	MAF_USDA=4.098
NC_035087.1	62587129	.	C	T	.	.	MAF_USDA=4.167
NC_035087.1	62587130	.	T	G	.	.	MAF_USDA=4.167
NC_035087.1	62587131	.	G	T	.	.	MAF_USDA=4.167
NC_035087.1	62587132	.	T	A	.	.	MAF_USDA=4.167
NC_035087.1	62587167	.	C	A	.	.	MAF_INRAE=8.333;MAF_USDA=20.0
NC_035087.1	62587358	.	A	T	.	.	MAF_USDA=28.571
NC_035087.1	62588510	.	T	A	.	.	MAF_INRAE=17.089;MAF_USDA=24.405
NC_035087.1	62588520	.	C	T	.	.	MAF_USDA=2.5
NC_035087.1	62588684	.	G	A	.	.	MAF_INRAE=19.62;MAF_USDA=40.588
NC_035087.1	62588736	.	A	C	.	.	MAF_USDA=4.098
NC_035087.1	62588756	.	A	T	.	.	MAF_INRAE=10.526;MAF_USDA=22.917
NC_035087.1	62588757	.	A	T	.	.	MAF_USDA=22.917
NC_035087.1	62588775	.	G	A	.	.	MAF_INRAE=41.772;MAF_USDA=14.706
NC_035087.1	62588846	.	G	A	.	.	MAF_USDA=1.639
NC_035087.1	62588895	.	G	C	.	.	MAF_INRAE=4.167
NC_035087.1	62589044	.	G	C	.	.	MAF_INRAE=2.5;MAF_USDA=6.557
NC_035087.1	62589252	.	T	A	.	.	MAF_INRAE=17.089;MAF_USDA=26.471
NC_035087.1	62589548	.	A	T	.	.	MAF_INRAE=12.658;MAF_USDA=22.941
NC_035087.1	62589549	.	A	G	.	.	MAF_INRAE=3.333;MAF_USDA=18.824
NC_035087.1	62589630	.	A	T	.	.	MAF_INRAE=3.333;MAF_USDA=7.059
NC_035087.1	62589707	.	C	T	.	.	MAF_INRAE=5.263
NC_035087.1	62589788	.	A	T	.	.	MAF_INRAE=10.127;MAF_USDA=4.118
NC_035087.1	62589872	.	G	A	.	.	MAF_INRAE=24.684;MAF_USDA=15.882
NC_035087.1	62590071	.	A	G	.	.	MAF_INRAE=10.526;MAF_USDA=22.917
NC_035087.1	62590171	.	G	A	.	.	MAF_USDA=1.639
NC_035087.1	62590522	.	G	A	.	.	MAF_INRAE=15.823;MAF_USDA=1.765
NC_035087.1	62591351	.	T	C	.	.	MAF_INRAE=42.405;MAF_USDA=45.294
NC_035087.1	62591429	.	T	C	.	.	MAF_USDA=1.667
NC_035087.1	62591451	.	T	C	.	.	MAF_USDA=20.833
NC_035087.1	62591470	.	T	G	.	.	MAF_USDA=2.459
NC_035087.1	62591493	.	T	C	.	.	MAF_INRAE=15.19;MAF_USDA=2.353
NC_035087.1	62591514	.	C	A	.	.	MAF_USDA=5.294
NC_035087.1	62591518	.	G	A	.	.	MAF_USDA=3.279
NC_035087.1	62591562	.	C	T	.	.	MAF_INRAE=16.667;MAF_USDA=14.118
NC_035087.1	62591612	.	G	T	.	.	MAF_INRAE=15.19;MAF_USDA=2.353
NC_035087.1	62591619	.	C	A	.	.	MAF_INRAE=26.667;MAF_USDA=31.765
NC_035087.1	62591623	.	G	C	.	.	MAF_INRAE=26.667;MAF_USDA=29.412
NC_035087.1	62591635	.	G	A	.	.	MAF_USDA=1.639
NC_035087.1	62591656	.	C	A	.	.	MAF_INRAE=10.526
NC_035087.1	62591678	.	G	C	.	.	MAF_INRAE=5.263;MAF_USDA=3.279
NC_035087.1	62591736	.	T	C	.	.	MAF_USDA=11.475
NC_035087.1	62591766	.	G	T	.	.	MAF_USDA=10.588
NC_035087.1	62591779	.	G	T	.	.	MAF_INRAE=5.063;MAF_USDA=1.639
NC_035087.1	62591858	.	C	A	.	.	MAF_INRAE=42.405;MAF_USDA=17.059
NC_035087.1	62591887	.	C	A	.	.	MAF_USDA=2.459
NC_035087.1	62591985	.	G	A	.	.	MAF_INRAE=27.5;MAF_USDA=29.412
NC_035087.1	62591994	.	C	A	.	.	MAF_INRAE=8.861;MAF_USDA=2.941
NC_035087.1	62592055	.	T	A	.	.	MAF_USDA=3.279
NC_035087.1	62592066	.	T	A	.	.	MAF_INRAE=22.785;MAF_USDA=14.706
NC_035087.1	62592080	.	G	T	.	.	MAF_INRAE=26.667;MAF_USDA=14.706
NC_035087.1	62592098	.	A	C	.	.	MAF_INRAE=30.0;MAF_USDA=31.176
NC_035087.1	62592180	.	T	C	.	.	MAF_USDA=2.459
NC_035087.1	62592218	.	G	A	.	.	MAF_USDA=3.279
NC_035087.1	62592245	.	G	T	.	.	MAF_INRAE=12.025;MAF_USDA=10.588
NC_035087.1	62592256	.	T	C	.	.	MAF_INRAE=34.177;MAF_USDA=49.412
NC_035087.1	62592322	.	A	C	.	.	MAF_INRAE=2.5;MAF_USDA=1.639
NC_035087.1	62592433	.	T	G	.	.	MAF_INRAE=26.667;MAF_USDA=29.412
NC_035087.1	62592736	.	G	T	.	.	MAF_INRAE=25.0;MAF_USDA=30.0
NC_035087.1	62592776	.	A	G	.	.	MAF_USDA=4.918
NC_035087.1	62592822	.	C	T	.	.	MAF_USDA=1.639
NC_035087.1	62592925	.	C	A	.	.	MAF_USDA=2.459
NC_035087.1	62593005	.	T	A	.	.	MAF_USDA=2.459
NC_035087.1	62593038	.	T	G	.	.	MAF_INRAE=3.333;MAF_USDA=14.118
NC_035087.1	62593041	.	G	C	.	.	MAF_INRAE=5.0;MAF_USDA=9.412
NC_035087.1	62593086	.	A	G	.	.	MAF_INRAE=10.127;MAF_USDA=2.941
NC_035087.1	62593090	.	C	T	.	.	MAF_USDA=1.639
NC_035087.1	62593181	.	A	T	.	.	MAF_USDA=18.033
NC_035087.1	62593193	.	A	G	.	.	MAF_INRAE=15.19;MAF_USDA=2.353
NC_035087.1	62593201	.	A	T	.	.	MAF_USDA=7.377
NC_035087.1	62593254	.	A	C	.	.	MAF_INRAE=26.667;MAF_USDA=30.588
NC_035087.1	62593326	.	T	C	.	.	MAF_INRAE=5.263;MAF_USDA=2.459
NC_035087.1	62593440	.	T	G	.	.	MAF_INRAE=3.333;MAF_USDA=1.639
NC_035087.1	62593476	.	C	T	.	.	MAF_INRAE=26.667;MAF_USDA=30.588
NC_035087.1	62593477	.	G	C	.	.	MAF_INRAE=26.667;MAF_USDA=31.176
NC_035087.1	62593489	.	T	G	.	.	MAF_INRAE=4.43;MAF_USDA=10.0
NC_035087.1	62593500	.	C	A	.	.	MAF_INRAE=26.667;MAF_USDA=30.588
NC_035087.1	62593517	.	T	A	.	.	MAF_USDA=4.098
NC_035087.1	62593634	.	C	T	.	.	MAF_INRAE=25.833;MAF_USDA=30.588
NC_035087.1	62593664	.	G	A	.	.	MAF_INRAE=2.5;MAF_USDA=1.639
NC_035087.1	62593724	.	G	A	.	.	MAF_USDA=10.417
NC_035087.1	62593814	.	C	A	.	.	MAF_INRAE=10.127;MAF_USDA=2.353
NC_035087.1	62593842	.	G	A	.	.	MAF_USDA=1.667
NC_035087.1	62593912	.	C	G	.	.	MAF_USDA=4.098
NC_035087.1	62593948	.	C	T	.	.	MAF_INRAE=43.038;MAF_USDA=14.706
NC_035087.1	62594078	.	T	G	.	.	MAF_USDA=1.639
NC_035087.1	62594166	.	A	G	.	.	MAF_USDA=1.639
NC_035087.1	62594168	.	T	A	.	.	MAF_INRAE=10.526;MAF_USDA=22.917
NC_035087.1	62594202	.	C	T	.	.	MAF_INRAE=10.526;MAF_USDA=22.917
NC_035087.1	62594203	.	T	C	.	.	MAF_USDA=22.917
NC_035087.1	62594242	.	T	A	.	.	MAF_INRAE=10.526;MAF_USDA=22.917
NC_035087.1	62594441	.	C	T	.	.	MAF_INRAE=26.667;MAF_USDA=14.706
NC_035087.1	62594495	.	T	C	.	.	MAF_USDA=25.294
NC_035087.1	62594535	.	C	A	.	.	MAF_USDA=1.639
NC_035087.1	62594544	.	A	C	.	.	MAF_INRAE=2.5;MAF_USDA=2.459
NC_035087.1	62594706	.	A	G	.	.	MAF_USDA=24.706
NC_035087.1	62594737	.	C	T	.	.	MAF_INRAE=42.405;MAF_USDA=15.882
NC_035087.1	62594851	.	C	A	.	.	MAF_USDA=4.098
NC_035087.1	62594886	.	G	A	.	.	MAF_INRAE=26.667;MAF_USDA=28.824
NC_035087.1	62594904	.	G	T	.	.	MAF_INRAE=3.333;MAF_USDA=6.471
NC_035087.1	62594985	.	A	T	.	.	MAF_INRAE=15.833
NC_035087.1	62595005	.	T	A	.	.	MAF_INRAE=12.5
NC_035087.1	62595014	.	T	C	.	.	MAF_INRAE=8.333
NC_035087.1	62595022	.	G	A	.	.	MAF_INRAE=13.333
NC_035087.1	62595056	.	T	A	.	.	MAF_INRAE=10.833
NC_035087.1	62595057	.	T	G	.	.	MAF_INRAE=25.0
NC_035087.1	62595076	.	A	C	.	.	MAF_INRAE=26.667
NC_035087.1	62595077	.	G	A	.	.	MAF_INRAE=27.5
NC_035087.1	62595118	.	A	G	.	.	MAF_USDA=47.917
NC_035087.1	62595143	.	A	G	.	.	MAF_INRAE=36.667;MAF_USDA=45.833
NC_035087.1	62595146	.	A	C	.	.	MAF_INRAE=35.833
NC_035087.1	62595175	.	T	C	.	.	MAF_INRAE=38.333
NC_035087.1	62595178	.	A	G	.	.	MAF_INRAE=38.333
NC_035087.1	62595181	.	T	G	.	.	MAF_INRAE=37.5
NC_035087.1	62595241	.	C	G	.	.	MAF_INRAE=32.5
NC_035087.1	62595244	.	A	G	.	.	MAF_INRAE=32.5
NC_035087.1	62595253	.	G	A	.	.	MAF_INRAE=29.167
NC_035087.1	62595260	.	G	A	.	.	MAF_INRAE=8.333
NC_035087.1	62595264	.	A	C	.	.	MAF_INRAE=25.833
NC_035087.1	62595266	.	C	G	.	.	MAF_INRAE=26.667
NC_035087.1	62595278	.	A	C	.	.	MAF_INRAE=3.333;MAF_USDA=1.639
NC_035087.1	62595284	.	T	C	.	.	MAF_INRAE=15.833;MAF_USDA=22.131
NC_035087.1	62595285	.	A	G	.	.	MAF_INRAE=14.167;MAF_USDA=22.131
NC_035087.1	62595295	.	T	C	.	.	MAF_INRAE=3.333;MAF_USDA=7.059
NC_035087.1	62595301	.	T	A	.	.	MAF_INRAE=7.5;MAF_USDA=16.393
NC_035087.1	62595313	.	G	A	.	.	MAF_INRAE=1.667
NC_035087.1	62595348	.	C	T	.	.	MAF_INRAE=3.333;MAF_USDA=7.143
NC_035087.1	62595502	.	G	T	.	.	MAF_INRAE=4.43;MAF_USDA=11.765
NC_035087.1	62595635	.	C	A	.	.	MAF_USDA=27.381
NC_035087.1	62595676	.	G	A	.	.	MAF_INRAE=4.43;MAF_USDA=9.524
NC_035087.1	62595788	.	G	T	.	.	MAF_INRAE=25.833;MAF_USDA=28.235
NC_035087.1	62595789	.	G	C	.	.	MAF_INRAE=3.333
NC_035087.1	62595889	.	A	T	.	.	MAF_INRAE=25.833;MAF_USDA=29.167
NC_035087.1	62595931	.	G	A	.	.	MAF_INRAE=5.263
NC_035087.1	62596053	.	C	A	.	.	MAF_INRAE=26.667;MAF_USDA=28.235
NC_035087.1	62596071	.	C	T	.	.	MAF_INRAE=6.962;MAF_USDA=17.647
NC_035087.1	62596093	.	T	A	.	.	MAF_USDA=1.176
NC_035087.1	62596112	.	G	A	.	.	MAF_INRAE=3.333;MAF_USDA=1.667
NC_035087.1	62596261	.	T	A	.	.	MAF_INRAE=10.127;MAF_USDA=6.25
NC_035087.1	62596378	.	C	T	.	.	MAF_USDA=1.639
NC_035087.1	62596426	.	A	C	.	.	MAF_INRAE=26.667;MAF_USDA=28.235
NC_035087.1	62596473	.	A	T	.	.	MAF_INRAE=15.19;MAF_USDA=2.353
NC_035087.1	62596539	.	G	A	.	.	MAF_USDA=2.459
NC_035087.1	62596631	.	A	T	.	.	MAF_USDA=10.417
NC_035087.1	62596632	.	A	C	.	.	MAF_USDA=2.459
NC_035087.1	62596635	.	T	G	.	.	MAF_USDA=4.918
NC_035087.1	62596691	.	T	G	.	.	MAF_INRAE=14.557;MAF_USDA=13.529
NC_035087.1	62596693	.	A	G	.	.	MAF_INRAE=3.333;MAF_USDA=7.059
NC_035087.1	62596717	.	A	T	.	.	MAF_USDA=8.197
NC_035087.1	62596739	.	G	A	.	.	MAF_INRAE=10.127;MAF_USDA=2.941
NC_035087.1	62596773	.	A	G	.	.	MAF_INRAE=39.873;MAF_USDA=47.647
NC_035087.1	62596924	.	C	T	.	.	MAF_INRAE=3.333
NC_035087.1	62597007	.	C	G	.	.	MAF_INRAE=39.167;MAF_USDA=16.667
NC_035087.1	62597028	.	G	T	.	.	MAF_INRAE=10.127;MAF_USDA=6.25
NC_035087.1	62597084	.	C	T	.	.	MAF_INRAE=10.127;MAF_USDA=6.25
NC_035087.1	62597114	.	G	C	.	.	MAF_USDA=3.279
NC_035087.1	62597240	.	A	C	.	.	MAF_INRAE=4.43;MAF_USDA=10.714
NC_035087.1	62597262	.	C	T	.	.	MAF_USDA=2.5
NC_035087.1	62597302	.	G	A	.	.	MAF_USDA=6.557
NC_035087.1	62597311	.	T	C	.	.	MAF_USDA=1.639
NC_035087.1	62597322	.	G	C	.	.	MAF_USDA=2.459
NC_035087.1	62597586	.	C	T	.	.	MAF_INRAE=3.333;MAF_USDA=2.459
NC_035087.1	62597634	.	A	C	.	.	MAF_USDA=1.639
NC_035087.1	62597637	.	G	A	.	.	MAF_USDA=1.639
NC_035087.1	62597645	.	A	G	.	.	MAF_USDA=2.353
NC_035087.1	62597674	.	C	A	.	.	MAF_USDA=4.098
NC_035087.1	62597676	.	T	C	.	.	MAF_INRAE=13.924;MAF_USDA=13.529
NC_035087.1	62597694	.	G	A	.	.	MAF_USDA=1.639
NC_035087.1	62597716	.	A	G	.	.	MAF_USDA=1.639
NC_035087.1	62597792	.	T	G	.	.	MAF_USDA=5.294
NC_035087.1	62597837	.	T	C	.	.	MAF_INRAE=2.5;MAF_USDA=2.459
NC_035087.1	62597842	.	A	G	.	.	MAF_INRAE=10.127;MAF_USDA=6.25
NC_035087.1	62597958	.	G	A	.	.	MAF_INRAE=5.263
NC_035087.1	62598009	.	C	T	.	.	MAF_INRAE=15.19;MAF_USDA=2.353
NC_035087.1	62598020	.	A	C	.	.	MAF_INRAE=42.405;MAF_USDA=14.118
NC_035087.1	62598156	.	C	T	.	.	MAF_INRAE=7.895;MAF_USDA=22.917
NC_035087.1	62598157	.	C	A	.	.	MAF_INRAE=10.526
NC_035087.1	62598168	.	T	A	.	.	MAF_USDA=6.25
NC_035087.1	62598179	.	A	T	.	.	MAF_INRAE=34.177
NC_035087.1	62598189	.	A	T	.	.	MAF_INRAE=6.962
NC_035087.1	62598191	.	T	C	.	.	MAF_INRAE=5.833
NC_035087.1	62598194	.	A	G	.	.	MAF_USDA=47.917
NC_035087.1	62598210	.	GGT	GGC	.	.	MAF_USDA=29.167
NC_035087.1	62598212	.	T	C	.	.	MAF_INRAE=20.886
NC_035087.1	62598217	.	G	A	.	.	MAF_USDA=25.0
NC_035087.1	62598230	.	C	G	.	.	MAF_INRAE=2.5;MAF_USDA=10.417
NC_035087.1	62598243	.	C	T	.	.	MAF_INRAE=2.5
NC_035087.1	62598244	.	G	A	.	.	MAF_INRAE=32.911;MAF_USDA=47.024
NC_035087.1	62598257	.	G	A	.	.	MAF_INRAE=26.667;MAF_USDA=29.762
NC_035087.1	62598264	.	T	G	.	.	MAF_INRAE=7.895;MAF_USDA=11.176
NC_035087.1	62598269	.	G	A	.	.	MAF_INRAE=4.43;MAF_USDA=31.25
NC_035087.1	62598271	.	G	A	.	.	MAF_INRAE=2.5;MAF_USDA=33.333
NC_035087.1	62598273	.	C	T	.	.	MAF_USDA=8.197
NC_035087.1	62598284	.	G	A	.	.	MAF_INRAE=2.5;MAF_USDA=10.0
NC_035087.1	62598289	.	T	A	.	.	MAF_INRAE=2.5;MAF_USDA=10.0
NC_035087.1	62598329	.	A	T	.	.	MAF_USDA=3.279
NC_035087.1	62598339	.	C	T	.	.	MAF_USDA=4.098
NC_035087.1	62598352	.	C	A	.	.	MAF_USDA=4.098
NC_035087.1	62598494	.	G	T	.	.	MAF_INRAE=14.557;MAF_USDA=1.19
NC_035087.1	62598600	.	C	T	.	.	MAF_USDA=4.098
NC_035087.1	62598706	.	T	C	.	.	MAF_INRAE=10.127;MAF_USDA=5.294
NC_035087.1	62598709	.	A	C	.	.	MAF_USDA=9.412
NC_035087.1	62598710	.	T	C	.	.	MAF_USDA=9.412
NC_035087.1	62598712	.	A	C	.	.	MAF_USDA=9.412
NC_035087.1	62598892	.	T	C	.	.	MAF_USDA=10.0
NC_035087.1	62599022	.	C	T	.	.	MAF_INRAE=11.667;MAF_USDA=4.098
NC_035087.1	62599106	.	C	G	.	.	MAF_INRAE=10.526
NC_035087.1	62599166	.	C	A	.	.	MAF_INRAE=10.127;MAF_USDA=2.353
NC_035087.1	62599280	.	A	G	.	.	MAF_USDA=1.639
NC_035087.1	62599303	.	G	A	.	.	MAF_USDA=10.417
NC_035087.1	62599352	.	A	T	.	.	MAF_USDA=4.918
NC_035087.1	62599389	.	A	T	.	.	MAF_INRAE=3.333;MAF_USDA=1.639
NC_035087.1	62599500	.	G	A	.	.	MAF_USDA=1.667
NC_035087.1	62599510	.	G	A	.	.	MAF_USDA=4.167
NC_035087.1	62599618	.	C	T	.	.	MAF_INRAE=24.684;MAF_USDA=43.529
NC_035087.1	62599650	.	G	A	.	.	MAF_INRAE=10.526;MAF_USDA=22.917
NC_035087.1	62599893	.	C	T	.	.	MAF_INRAE=10.526;MAF_USDA=37.5
NC_035087.1	62599951	.	G	A	.	.	MAF_INRAE=11.667;MAF_USDA=4.098
NC_035087.1	62599952	.	T	G	.	.	MAF_INRAE=11.667;MAF_USDA=4.098
NC_035087.1	62599953	.	G	A	.	.	MAF_INRAE=11.667;MAF_USDA=4.098
NC_035087.1	62599985	.	G	A	.	.	MAF_INRAE=10.833
NC_035087.1	62600108	.	T	G	.	.	MAF_USDA=2.459
NC_035087.1	62600273	.	G	A	.	.	MAF_USDA=1.639
NC_035087.1	62600302	.	T	G	.	.	MAF_INRAE=11.667;MAF_USDA=4.098
NC_035087.1	62600481	.	CAGGTCCATGGGG	CAGGTCCATGGGA	.	.	MAF_USDA=14.583
NC_035087.1	62600545	.	G	A	.	.	MAF_USDA=3.571
NC_035087.1	62600653	.	G	A	.	.	MAF_INRAE=4.167;MAF_USDA=1.639
NC_035087.1	62600669	.	A	G	.	.	MAF_USDA=2.459
NC_035087.1	62600884	.	G	A	.	.	MAF_USDA=9.836
NC_035087.1	62600892	.	G	T	.	.	MAF_INRAE=6.329;MAF_USDA=5.738
NC_035087.1	62601034	.	A	T	.	.	MAF_USDA=1.639
NC_035087.1	62601035	.	T	A	.	.	MAF_USDA=1.639
NC_035087.1	62601047	.	C	A	.	.	MAF_INRAE=5.0;MAF_USDA=4.706
NC_035087.1	62601063	.	C	A	.	.	MAF_INRAE=3.333
NC_035087.1	62601079	.	A	T	.	.	MAF_USDA=2.459
NC_035087.1	62601156	.	T	A	.	.	MAF_USDA=1.639
NC_035087.1	62601177	.	T	A	.	.	MAF_INRAE=10.127;MAF_USDA=4.118
NC_035087.1	62601222	.	A	C	.	.	MAF_INRAE=2.5;MAF_USDA=1.639
NC_035087.1	62601259	.	T	G	.	.	MAF_INRAE=39.873;MAF_USDA=46.471
NC_035087.1	62601332	.	C	T	.	.	MAF_INRAE=10.127;MAF_USDA=5.882
NC_035087.1	62601407	.	T	C	.	.	MAF_INRAE=24.684;MAF_USDA=33.333
NC_035087.1	62601495	.	A	T	.	.	MAF_INRAE=42.405;MAF_USDA=14.706
NC_035087.1	62601514	.	G	A	.	.	MAF_USDA=6.557
NC_035087.1	62601530	.	G	A	.	.	MAF_INRAE=5.696;MAF_USDA=4.918
NC_035087.1	62601532	.	T	C	.	.	MAF_INRAE=3.333;MAF_USDA=1.639
NC_035087.1	62601561	.	G	A	.	.	MAF_USDA=3.279
NC_035087.1	62601598	.	G	A	.	.	MAF_INRAE=8.333;MAF_USDA=6.25
NC_035087.1	62601670	.	C	T	.	.	MAF_USDA=7.377
NC_035087.1	62601760	.	T	A	.	.	MAF_USDA=2.459
NC_035087.1	62601778	.	A	T	.	.	MAF_USDA=4.098
NC_035087.1	62601823	.	C	A	.	.	MAF_USDA=3.279
NC_035087.1	62601882	.	C	A	.	.	MAF_USDA=8.197
NC_035087.1	62602030	.	C	T	.	.	MAF_USDA=2.459
NC_035087.1	62602228	.	G	C	.	.	MAF_INRAE=26.667;MAF_USDA=15.294
NC_035087.1	62602242	.	C	A	.	.	MAF_INRAE=24.684;MAF_USDA=42.353
NC_035087.1	62602243	.	A	C	.	.	MAF_USDA=1.639
NC_035087.1	62602256	.	C	T	.	.	MAF_USDA=2.459
NC_035087.1	62602448	.	T	G	.	.	MAF_INRAE=40.833;MAF_USDA=50.0
NC_035087.1	62602509	.	A	T	.	.	MAF_INRAE=5.696;MAF_USDA=6.557
NC_035087.1	62602552	.	A	T	.	.	MAF_INRAE=22.785;MAF_USDA=37.647
NC_035087.1	62602558	.	A	C	.	.	MAF_INRAE=10.833;MAF_USDA=4.098
NC_035087.1	62602573	.	C	T	.	.	MAF_INRAE=15.19;MAF_USDA=2.353
NC_035087.1	62602609	.	A	T	.	.	MAF_INRAE=36.076;MAF_USDA=50.0
NC_035087.1	62602645	.	C	T	.	.	MAF_INRAE=6.667;MAF_USDA=1.639
NC_035087.1	62602682	.	C	A	.	.	MAF_INRAE=35.443;MAF_USDA=49.412
NC_035087.1	62602716	.	A	G	.	.	MAF_INRAE=10.759;MAF_USDA=5.882
NC_035087.1	62602747	.	A	G	.	.	MAF_INRAE=3.333;MAF_USDA=25.294
NC_035087.1	62602772	.	G	T	.	.	MAF_INRAE=40.506;MAF_USDA=14.706
NC_035087.1	62603001	.	A	G	.	.	MAF_USDA=4.098
NC_035087.1	62603006	.	C	A	.	.	MAF_INRAE=5.263
NC_035087.1	62603074	.	T	A	.	.	MAF_INRAE=43.038;MAF_USDA=17.059
NC_035087.1	62603268	.	T	G	.	.	MAF_USDA=2.083
NC_035087.1	62603287	.	G	A	.	.	MAF_USDA=10.417
NC_035087.1	62603428	.	G	C	.	.	MAF_INRAE=26.667;MAF_USDA=25.0
NC_035087.1	62603615	.	T	A	.	.	MAF_INRAE=10.759;MAF_USDA=5.294
NC_035087.1	62603661	.	T	G	.	.	MAF_USDA=7.377
NC_035087.1	62603676	.	C	G	.	.	MAF_INRAE=5.063;MAF_USDA=3.279
NC_035087.1	62603698	.	C	T	.	.	MAF_INRAE=11.667;MAF_USDA=4.098
NC_035087.1	62603809	.	A	T	.	.	MAF_INRAE=3.333;MAF_USDA=28.235
NC_035087.1	62603871	.	T	A	.	.	MAF_INRAE=41.772;MAF_USDA=15.294
NC_035087.1	62603906	.	A	C	.	.	MAF_INRAE=35.443;MAF_USDA=47.647
NC_035087.1	62603983	.	G	A	.	.	MAF_USDA=2.083
NC_035087.1	62604045	.	G	A	.	.	MAF_USDA=1.639
NC_035087.1	62604060	.	T	C	.	.	MAF_USDA=12.5
NC_035087.1	62604061	.	G	A	.	.	MAF_USDA=12.5
NC_035087.1	62604067	.	T	A	.	.	MAF_USDA=14.583
NC_035087.1	62604070	.	T	A	.	.	MAF_USDA=14.583
NC_035087.1	62604071	.	G	A	.	.	MAF_USDA=8.333
NC_035087.1	62604072	.	T	C	.	.	MAF_USDA=14.583
NC_035087.1	62604119	.	A	G	.	.	MAF_INRAE=3.333;MAF_USDA=32.353
NC_035087.1	62604136	.	C	T	.	.	MAF_INRAE=15.823;MAF_USDA=17.262
NC_035087.1	62604172	.	G	A	.	.	MAF_INRAE=21.667;MAF_USDA=19.643
NC_035087.1	62604179	.	T	A	.	.	MAF_USDA=14.706
NC_035087.1	62604180	.	G	T	.	.	MAF_INRAE=10.526;MAF_USDA=11.176
NC_035087.1	62604181	.	T	C	.	.	MAF_USDA=4.167
NC_035087.1	62604186	.	G	A	.	.	MAF_INRAE=3.333;MAF_USDA=31.765
NC_035087.1	62604209	.	T	C	.	.	MAF_INRAE=43.038;MAF_USDA=31.765
NC_035087.1	62604230	.	T	G	.	.	MAF_INRAE=15.19;MAF_USDA=2.941
NC_035087.1	62604348	.	A	T	.	.	MAF_INRAE=39.873;MAF_USDA=12.941
NC_035087.1	62604364	.	A	G	.	.	MAF_INRAE=2.5;MAF_USDA=1.639
NC_035087.1	62604436	.	C	G	.	.	MAF_INRAE=37.342;MAF_USDA=28.235
NC_035087.1	62604438	.	T	C	.	.	MAF_INRAE=5.063;MAF_USDA=3.279
NC_035087.1	62604476	.	A	G	.	.	MAF_USDA=2.459
NC_035087.1	62604514	.	T	A	.	.	MAF_USDA=25.294
NC_035087.1	62604533	.	A	T	.	.	MAF_INRAE=4.43;MAF_USDA=12.353
NC_035087.1	62604622	.	G	A	.	.	MAF_INRAE=37.975;MAF_USDA=38.235
NC_035087.1	62604642	.	G	A	.	.	MAF_USDA=1.639
NC_035087.1	62604660	.	C	A	.	.	MAF_INRAE=45.57;MAF_USDA=27.059
NC_035087.1	62604774	.	G	C	.	.	MAF_INRAE=2.5;MAF_USDA=31.765
NC_035087.1	62604783	.	A	T	.	.	MAF_USDA=2.459
NC_035087.1	62604808	.	T	G	.	.	MAF_INRAE=2.5;MAF_USDA=31.765
NC_035087.1	62604813	.	C	T	.	.	MAF_INRAE=10.526;MAF_USDA=35.417
NC_035087.1	62604814	.	G	A	.	.	MAF_USDA=1.639
NC_035087.1	62604916	.	G	T	.	.	MAF_USDA=8.333
NC_035087.1	62604952	.	C	T	.	.	MAF_INRAE=39.241;MAF_USDA=26.23
NC_035087.1	62605032	.	G	T	.	.	MAF_USDA=5.738
NC_035087.1	62605089	.	C	T	.	.	MAF_INRAE=14.557;MAF_USDA=2.353
NC_035087.1	62605126	.	A	G	.	.	MAF_USDA=1.639
NC_035087.1	62605161	.	C	A	.	.	MAF_USDA=5.738
NC_035087.1	62605169	.	A	G	.	.	MAF_INRAE=2.5;MAF_USDA=31.176
NC_035087.1	62605238	.	T	A	.	.	MAF_INRAE=13.924;MAF_USDA=3.529
NC_035087.1	62605263	.	T	A	.	.	MAF_INRAE=41.139;MAF_USDA=32.941
NC_035087.1	62605287	.	A	T	.	.	MAF_USDA=1.639
NC_035087.1	62605337	.	A	G	.	.	MAF_INRAE=42.405;MAF_USDA=14.706
NC_035087.1	62605415	.	A	C	.	.	MAF_USDA=4.167
NC_035087.1	62605438	.	G	A	.	.	MAF_USDA=11.176
NC_035087.1	62605489	.	C	A	.	.	MAF_USDA=1.639
NC_035087.1	62605537	.	G	T	.	.	MAF_INRAE=14.557;MAF_USDA=9.016
NC_035087.1	62605555	.	A	G	.	.	MAF_INRAE=40.506;MAF_USDA=31.765
NC_035087.1	62605556	.	A	G	.	.	MAF_INRAE=45.0;MAF_USDA=31.765
NC_035087.1	62605602	.	C	T	.	.	MAF_INRAE=42.405;MAF_USDA=14.706
NC_035087.1	62605625	.	G	A	.	.	MAF_INRAE=22.152;MAF_USDA=29.412
NC_035087.1	62605685	.	T	C	.	.	MAF_INRAE=5.833;MAF_USDA=5.738
NC_035087.1	62605688	.	C	T	.	.	MAF_USDA=6.471
NC_035087.1	62605739	.	G	A	.	.	MAF_INRAE=5.263;MAF_USDA=2.459
NC_035087.1	62605747	.	T	A	.	.	MAF_INRAE=2.5
NC_035087.1	62605785	.	A	T	.	.	MAF_INRAE=21.519;MAF_USDA=25.882
NC_035087.1	62605814	.	G	A	.	.	MAF_INRAE=21.519;MAF_USDA=27.059
NC_035087.1	62605826	.	A	C	.	.	MAF_USDA=1.639
NC_035087.1	62605893	.	T	G	.	.	MAF_USDA=1.639
NC_035087.1	62605922	.	C	A	.	.	MAF_INRAE=10.526;MAF_USDA=12.941
NC_035087.1	62605938	.	A	T	.	.	MAF_INRAE=10.526;MAF_USDA=13.529
NC_035087.1	62605945	.	A	G	.	.	MAF_INRAE=39.241;MAF_USDA=31.765
NC_035087.1	62605964	.	G	A	.	.	MAF_INRAE=2.5;MAF_USDA=4.918
NC_035087.1	62606062	.	G	T	.	.	MAF_INRAE=14.557;MAF_USDA=9.836
NC_035087.1	62606158	.	A	T	.	.	MAF_INRAE=42.405;MAF_USDA=15.294
NC_035087.1	62606185	.	G	T	.	.	MAF_INRAE=10.526;MAF_USDA=10.588
NC_035087.1	62606265	.	T	C	.	.	MAF_INRAE=2.5;MAF_USDA=22.024
NC_035087.1	62606287	.	C	T	.	.	MAF_INRAE=12.5;MAF_USDA=7.5
NC_035087.1	62606358	.	C	T	.	.	MAF_INRAE=20.886;MAF_USDA=28.235
NC_035087.1	62606446	.	A	C	.	.	MAF_INRAE=2.5;MAF_USDA=4.918
NC_035087.1	62606460	.	C	A	.	.	MAF_USDA=11.475
NC_035087.1	62606491	.	T	G	.	.	MAF_INRAE=2.5;MAF_USDA=30.588
NC_035087.1	62606534	.	T	A	.	.	MAF_INRAE=10.526;MAF_USDA=10.588
NC_035087.1	62606566	.	C	A	.	.	MAF_INRAE=10.526;MAF_USDA=10.588
NC_035087.1	62606650	.	G	T	.	.	MAF_INRAE=23.418;MAF_USDA=40.588
NC_035087.1	62606699	.	G	C	.	.	MAF_INRAE=17.089;MAF_USDA=23.529
NC_035087.1	62606709	.	T	C	.	.	MAF_USDA=9.016
NC_035087.1	62606782	.	G	A	.	.	MAF_INRAE=14.557;MAF_USDA=9.836
NC_035087.1	62606783	.	T	A	.	.	MAF_INRAE=15.833;MAF_USDA=9.836
NC_035087.1	62606790	.	T	C	.	.	MAF_INRAE=17.722;MAF_USDA=24.706
NC_035087.1	62606917	.	G	T	.	.	MAF_INRAE=20.886;MAF_USDA=41.176
NC_035087.1	62606959	.	G	T	.	.	MAF_INRAE=6.667
NC_035087.1	62607083	.	C	G	.	.	MAF_INRAE=10.526;MAF_USDA=11.765
NC_035087.1	62607173	.	G	T	.	.	MAF_INRAE=5.0;MAF_USDA=14.583
NC_035087.1	62607179	.	T	G	.	.	MAF_USDA=7.059
NC_035087.1	62607386	.	C	G	.	.	MAF_USDA=1.639
NC_035087.1	62607462	.	T	C	.	.	MAF_INRAE=17.089;MAF_USDA=9.836
NC_035087.1	62607581	.	C	A	.	.	MAF_USDA=2.459
NC_035087.1	62607610	.	G	T	.	.	MAF_INRAE=11.667
NC_035087.1	62607613	.	A	T	.	.	MAF_INRAE=5.263;MAF_USDA=20.833
NC_035087.1	62607679	.	T	G	.	.	MAF_INRAE=2.5;MAF_USDA=11.176
NC_035087.1	62607860	.	G	A	.	.	MAF_USDA=11.475
NC_035087.1	62607872	.	C	T	.	.	MAF_INRAE=4.167;MAF_USDA=5.882
NC_035087.1	62607882	.	C	A	.	.	MAF_INRAE=2.5;MAF_USDA=3.279
NC_035087.1	62607894	.	G	C	.	.	MAF_USDA=4.167
NC_035087.1	62607920	.	C	T	.	.	MAF_INRAE=41.772;MAF_USDA=14.706
NC_035087.1	62608433	.	C	T	.	.	MAF_USDA=1.639
NC_035087.1	62608686	.	G	A	.	.	MAF_INRAE=15.19;MAF_USDA=1.765
NC_035087.1	62608698	.	C	A	.	.	MAF_INRAE=10.127;MAF_USDA=4.118
NC_035087.1	62609076	.	A	T	.	.	MAF_USDA=14.583
NC_035087.1	62609101	.	G	A	.	.	MAF_INRAE=6.667;MAF_USDA=18.75
NC_035087.1	62609146	.	C	T	.	.	MAF_USDA=21.176
NC_035087.1	62609159	.	G	T	.	.	MAF_INRAE=6.329;MAF_USDA=4.706
NC_035087.1	62609186	.	G	T	.	.	MAF_USDA=9.016
NC_035087.1	62609307	.	T	C	.	.	MAF_INRAE=10.127;MAF_USDA=17.059
NC_035087.1	62609323	.	C	A	.	.	MAF_INRAE=10.526;MAF_USDA=22.917
NC_035087.1	62609386	.	G	T	.	.	MAF_USDA=1.639
NC_035087.1	62609392	.	G	A	.	.	MAF_INRAE=10.127;MAF_USDA=13.529
NC_035087.1	62609405	.	G	A	.	.	MAF_USDA=1.639
NC_035087.1	62609484	.	C	A	.	.	MAF_USDA=10.417
NC_035087.1	62609551	.	G	C	.	.	MAF_INRAE=6.667;MAF_USDA=4.118
NC_035087.1	62609618	.	A	C	.	.	MAF_INRAE=6.329;MAF_USDA=12.353
NC_035087.1	62609654	.	A	G	.	.	MAF_USDA=10.656
NC_035087.1	62609662	.	G	C	.	.	MAF_INRAE=21.519;MAF_USDA=27.647
NC_035087.1	62610039	.	C	T	.	.	MAF_INRAE=27.848;MAF_USDA=37.647
NC_035087.1	62610067	.	T	G	.	.	MAF_INRAE=25.949;MAF_USDA=44.118
NC_035087.1	62610120	.	C	G	.	.	MAF_INRAE=14.167;MAF_USDA=31.176
NC_035087.1	62610175	.	G	A	.	.	MAF_INRAE=6.667;MAF_USDA=4.706
NC_035087.1	62610212	.	G	T	.	.	MAF_INRAE=30.38;MAF_USDA=48.824
NC_035087.1	62610265	.	T	A	.	.	MAF_INRAE=21.519;MAF_USDA=42.941
NC_035087.1	62610342	.	A	T	.	.	MAF_INRAE=6.667;MAF_USDA=5.882
NC_035087.1	62610385	.	C	T	.	.	MAF_INRAE=26.316;MAF_USDA=46.471
NC_035087.1	62610422	.	C	A	.	.	MAF_INRAE=26.582;MAF_USDA=45.882
NC_035087.1	62610423	.	A	G	.	.	MAF_INRAE=26.667;MAF_USDA=45.882
NC_035087.1	62610555	.	C	A	.	.	MAF_USDA=2.459
NC_035087.1	62610604	.	C	A	.	.	MAF_USDA=2.459
NC_035087.1	62610605	.	A	T	.	.	MAF_INRAE=20.833;MAF_USDA=36.471
NC_035087.1	62610606	.	T	C	.	.	MAF_USDA=1.639
NC_035087.1	62610614	.	T	G	.	.	MAF_INRAE=39.873;MAF_USDA=17.647
NC_035087.1	62610625	.	A	C	.	.	MAF_INRAE=6.667;MAF_USDA=5.294
NC_035087.1	62610636	.	A	T	.	.	MAF_INRAE=6.667;MAF_USDA=5.882
NC_035087.1	62610661	.	A	C	.	.	MAF_USDA=10.417
NC_035087.1	62610681	.	A	G	.	.	MAF_INRAE=6.667;MAF_USDA=5.882
NC_035087.1	62610688	.	T	C	.	.	MAF_INRAE=6.667;MAF_USDA=4.706
NC_035087.1	62610719	.	T	C	.	.	MAF_USDA=8.197
NC_035087.1	62610773	.	C	T	.	.	MAF_INRAE=6.667;MAF_USDA=4.706
NC_035087.1	62610808	.	C	T	.	.	MAF_INRAE=6.667;MAF_USDA=4.706
NC_035087.1	62610831	.	C	T	.	.	MAF_INRAE=6.667;MAF_USDA=2.459
NC_035087.1	62610853	.	A	T	.	.	MAF_INRAE=2.5
NC_035087.1	62610855	.	T	A	.	.	MAF_INRAE=30.0
NC_035087.1	62610971	.	G	T	.	.	MAF_USDA=2.459
NC_035087.1	62611005	.	G	A	.	.	MAF_USDA=3.529
NC_035087.1	62611052	.	G	A	.	.	MAF_INRAE=5.0;MAF_USDA=5.882
NC_035087.1	62611084	.	G	A	.	.	MAF_INRAE=37.975;MAF_USDA=38.824
NC_035087.1	62611092	.	C	A	.	.	MAF_USDA=3.279
NC_035087.1	62611101	.	G	A	.	.	MAF_INRAE=5.0;MAF_USDA=15.294
NC_035087.1	62611117	.	G	T	.	.	MAF_INRAE=14.167;MAF_USDA=33.529
NC_035087.1	62611124	.	G	A	.	.	MAF_INRAE=10.833;MAF_USDA=18.824
NC_035087.1	62611180	.	A	T	.	.	MAF_USDA=1.639
NC_035087.1	62611312	.	C	A	.	.	MAF_INRAE=6.667;MAF_USDA=1.667
NC_035087.1	62611314	.	T	A	.	.	MAF_INRAE=37.975;MAF_USDA=20.492
NC_035087.1	62611316	.	C	A	.	.	MAF_INRAE=41.667;MAF_USDA=22.951
NC_035087.1	62611337	.	A	C	.	.	MAF_USDA=1.639
NC_035087.1	62611368	.	G	A	.	.	MAF_USDA=6.25
NC_035087.1	62611376	.	G	C	.	.	MAF_INRAE=6.667;MAF_USDA=4.706
NC_035087.1	62611391	.	A	T	.	.	MAF_INRAE=15.0;MAF_USDA=30.0
NC_035087.1	62611398	.	T	C	.	.	MAF_INRAE=15.0;MAF_USDA=30.0
NC_035087.1	62611418	.	T	A	.	.	MAF_INRAE=15.0;MAF_USDA=30.0
NC_035087.1	62611455	.	C	A	.	.	MAF_USDA=2.459
NC_035087.1	62611500	.	A	T	.	.	MAF_USDA=10.417
NC_035087.1	62611501	.	T	A	.	.	MAF_USDA=33.333
NC_035087.1	62611502	.	T	G	.	.	MAF_INRAE=5.263;MAF_USDA=2.083
NC_035087.1	62611504	.	C	T	.	.	MAF_USDA=22.353
NC_035087.1	62611611	.	G	A	.	.	MAF_INRAE=5.0;MAF_USDA=9.412
NC_035087.1	62611612	.	C	T	.	.	MAF_INRAE=17.722;MAF_USDA=1.765
NC_035087.1	62611642	.	A	C	.	.	MAF_INRAE=2.5;MAF_USDA=1.639
NC_035087.1	62611669	.	G	T	.	.	MAF_INRAE=10.526;MAF_USDA=2.459
NC_035087.1	62611693	.	C	T	.	.	MAF_USDA=20.0
NC_035087.1	62611694	.	T	G	.	.	MAF_USDA=19.412
NC_035087.1	62611697	.	A	C	.	.	MAF_USDA=18.235
NC_035087.1	62611701	.	A	C	.	.	MAF_USDA=15.294
NC_035087.1	62611852	.	T	C	.	.	MAF_INRAE=37.975;MAF_USDA=21.176
NC_035087.1	62611876	.	T	C	.	.	MAF_USDA=1.639
NC_035087.1	62611989	.	T	G	.	.	MAF_INRAE=6.667;MAF_USDA=6.471
NC_035087.1	62612141	.	T	A	.	.	MAF_INRAE=42.405;MAF_USDA=17.059
NC_035087.1	62612221	.	G	A	.	.	MAF_INRAE=6.667;MAF_USDA=6.471
NC_035087.1	62612252	.	G	T	.	.	MAF_USDA=1.639
NC_035087.1	62612262	.	C	T	.	.	MAF_USDA=1.639
NC_035087.1	62612418	.	C	T	.	.	MAF_USDA=6.25
NC_035087.1	62612424	.	A	C	.	.	MAF_USDA=3.529
NC_035087.1	62612574	.	G	A	.	.	MAF_INRAE=5.833;MAF_USDA=7.059
NC_035087.1	62612593	.	A	C	.	.	MAF_INRAE=5.833;MAF_USDA=6.471
NC_035087.1	62612665	.	T	A	.	.	MAF_INRAE=5.833;MAF_USDA=6.471
NC_035087.1	62612728	.	G	T	.	.	MAF_USDA=2.459
NC_035087.1	62612767	.	CA	CG	.	.	MAF_USDA=14.583
NC_035087.1	62612768	.	A	G	.	.	MAF_INRAE=9.167
NC_035087.1	62612780	.	G	T	.	.	MAF_INRAE=7.595
NC_035087.1	62612992	.	C	T	.	.	MAF_INRAE=2.5
NC_035087.1	62613204	.	A	G	.	.	MAF_USDA=1.639
NC_035087.1	62613214	.	A	T	.	.	MAF_USDA=6.557
NC_035087.1	62613292	.	T	C	.	.	MAF_INRAE=6.667;MAF_USDA=6.471
NC_035087.1	62613308	.	C	T	.	.	MAF_INRAE=6.667;MAF_USDA=8.235
NC_035087.1	62613327	.	T	G	.	.	MAF_INRAE=5.263;MAF_USDA=2.459
NC_035087.1	62613403	.	A	T	.	.	MAF_INRAE=37.342;MAF_USDA=22.619
NC_035087.1	62613450	.	T	A	.	.	MAF_USDA=2.459
NC_035087.1	62613526	.	A	G	.	.	MAF_INRAE=6.667;MAF_USDA=7.059
NC_035087.1	62613618	.	A	G	.	.	MAF_USDA=1.639
NC_035087.1	62613638	.	A	G	.	.	MAF_INRAE=7.5;MAF_USDA=4.167
NC_035087.1	62613650	.	C	T	.	.	MAF_INRAE=6.667;MAF_USDA=6.471
NC_035087.1	62613653	.	A	G	.	.	MAF_INRAE=6.667;MAF_USDA=6.471
NC_035087.1	62613729	.	A	G	.	.	MAF_INRAE=7.5;MAF_USDA=6.471
NC_035087.1	62613787	.	C	T	.	.	MAF_INRAE=39.873;MAF_USDA=19.412
NC_035087.1	62613793	.	C	G	.	.	MAF_USDA=2.459
NC_035087.1	62613862	.	A	T	.	.	MAF_INRAE=15.0;MAF_USDA=35.417
NC_035087.1	62613896	.	A	G	.	.	MAF_USDA=2.459
NC_035087.1	62613952	.	A	G	.	.	MAF_USDA=2.459
NC_035087.1	62613959	.	G	A	.	.	MAF_USDA=2.459
NC_035087.1	62614004	.	C	G	.	.	MAF_INRAE=6.667;MAF_USDA=4.706
NC_035087.1	62614077	.	T	G	.	.	MAF_USDA=12.5
NC_035087.1	62614159	.	C	T	.	.	MAF_INRAE=6.667;MAF_USDA=5.882
NC_035087.1	62614165	.	C	T	.	.	MAF_USDA=2.459
NC_035087.1	62614214	.	A	G	.	.	MAF_INRAE=17.722;MAF_USDA=30.0
NC_035087.1	62614379	.	G	A	.	.	MAF_USDA=4.098
NC_035087.1	62614441	.	C	T	.	.	MAF_USDA=4.098
NC_035087.1	62614466	.	A	C	.	.	MAF_INRAE=5.0;MAF_USDA=10.588
NC_035087.1	62614543	.	G	A	.	.	MAF_INRAE=3.333;MAF_USDA=4.918
NC_035087.1	62614557	.	T	C	.	.	MAF_INRAE=2.5;MAF_USDA=18.235
NC_035087.1	62614601	.	T	G	.	.	MAF_INRAE=6.667;MAF_USDA=6.471
NC_035087.1	62614610	.	G	T	.	.	MAF_INRAE=5.0;MAF_USDA=11.176
NC_035087.1	62614653	.	G	A	.	.	MAF_INRAE=5.0;MAF_USDA=5.882
NC_035087.1	62614805	.	C	T	.	.	MAF_USDA=1.639
NC_035087.1	62614881	.	C	T	.	.	MAF_USDA=3.279
NC_035087.1	62614944	.	G	T	.	.	MAF_INRAE=6.667;MAF_USDA=6.471
NC_035087.1	62614960	.	T	G	.	.	MAF_INRAE=6.667;MAF_USDA=6.471
NC_035087.1	62614967	.	A	G	.	.	MAF_USDA=2.459
NC_035087.1	62615007	.	G	A	.	.	MAF_USDA=6.557
NC_035087.1	62615040	.	G	A	.	.	MAF_USDA=9.016
NC_035087.1	62615042	.	A	G	.	.	MAF_INRAE=14.167;MAF_USDA=28.824
NC_035087.1	62615131	.	C	A	.	.	MAF_USDA=2.459
NC_035087.1	62615132	.	C	T	.	.	MAF_USDA=2.459
NC_035087.1	62615135	.	A	G	.	.	MAF_USDA=1.639
NC_035087.1	62615370	.	T	C	.	.	MAF_USDA=1.639
NC_035087.1	62615382	.	C	T	.	.	MAF_USDA=2.459
NC_035087.1	62615437	.	C	G	.	.	MAF_INRAE=6.667;MAF_USDA=8.235
NC_035087.1	62615458	.	C	T	.	.	MAF_INRAE=6.667;MAF_USDA=4.167
NC_035087.1	62615461	.	G	C	.	.	MAF_USDA=4.167
NC_035087.1	62615462	.	G	A	.	.	MAF_USDA=4.167
NC_035087.1	62615500	.	G	A	.	.	MAF_INRAE=6.667;MAF_USDA=4.706
NC_035087.1	62615501	.	C	A	.	.	MAF_INRAE=6.667;MAF_USDA=4.706
NC_035087.1	62615705	.	C	T	.	.	MAF_USDA=12.5
NC_035087.1	62615798	.	T	C	.	.	MAF_USDA=2.459
NC_035087.1	62615808	.	A	T	.	.	MAF_INRAE=6.667;MAF_USDA=8.235
NC_035087.1	62615813	.	G	T	.	.	MAF_INRAE=6.667;MAF_USDA=4.167
NC_035087.1	62615817	.	A	T	.	.	MAF_INRAE=6.667;MAF_USDA=4.167
NC_035087.1	62615839	.	C	A	.	.	MAF_INRAE=3.333;MAF_USDA=5.0
NC_035087.1	62615905	.	T	G	.	.	MAF_INRAE=5.0;MAF_USDA=8.824
NC_035087.1	62615988	.	A	C	.	.	MAF_INRAE=6.667;MAF_USDA=8.235
NC_035087.1	62616055	.	C	A	.	.	MAF_USDA=2.459
NC_035087.1	62616060	.	A	G	.	.	MAF_USDA=2.459
NC_035087.1	62616074	.	G	A	.	.	MAF_INRAE=6.667;MAF_USDA=8.235
NC_035087.1	62616095	.	G	A	.	.	MAF_INRAE=2.5;MAF_USDA=1.639
NC_035087.1	62616239	.	G	T	.	.	MAF_INRAE=6.667;MAF_USDA=7.647
NC_035087.1	62616252	.	G	A	.	.	MAF_USDA=2.459
NC_035087.1	62616347	.	C	A	.	.	MAF_INRAE=6.667;MAF_USDA=2.459
NC_035087.1	62616379	.	T	A	.	.	MAF_INRAE=6.667;MAF_USDA=4.706
NC_035087.1	62616393	.	C	A	.	.	MAF_INRAE=17.722;MAF_USDA=1.765
NC_035087.1	62616528	.	G	C	.	.	MAF_INRAE=6.667;MAF_USDA=4.762
NC_035087.1	62616556	.	C	T	.	.	MAF_INRAE=6.667;MAF_USDA=8.235
NC_035087.1	62616635	.	A	C	.	.	MAF_INRAE=6.667;MAF_USDA=7.647
NC_035087.1	62616685	.	A	G	.	.	MAF_INRAE=6.667;MAF_USDA=4.167
NC_035087.1	62616690	.	A	C	.	.	MAF_INRAE=3.333
NC_035087.1	62616938	.	C	T	.	.	MAF_USDA=6.25
NC_035087.1	62617005	.	T	C	.	.	MAF_USDA=6.25
NC_035087.1	62617008	.	T	G	.	.	MAF_INRAE=2.5
NC_035087.1	62617011	.	A	C	.	.	MAF_INRAE=5.263;MAF_USDA=2.459
NC_035087.1	62617082	.	C	A	.	.	MAF_INRAE=6.667;MAF_USDA=7.059
NC_035087.1	62617112	.	C	T	.	.	MAF_USDA=1.639
NC_035087.1	62617114	.	T	G	.	.	MAF_INRAE=11.667;MAF_USDA=3.279
NC_035087.1	62617180	.	T	A	.	.	MAF_USDA=1.639
NC_035087.1	62617187	.	C	T	.	.	MAF_USDA=1.639
NC_035087.1	62617256	.	G	T	.	.	MAF_USDA=6.25
NC_035087.1	62617337	.	C	T	.	.	MAF_INRAE=11.667;MAF_USDA=4.098
NC_035087.1	62617431	.	G	A	.	.	MAF_USDA=6.25
NC_035087.1	62617478	.	G	T	.	.	MAF_USDA=1.639
NC_035087.1	62617484	.	C	A	.	.	MAF_INRAE=6.667;MAF_USDA=8.235
NC_035087.1	62617578	.	T	C	.	.	MAF_INRAE=2.5;MAF_USDA=16.471
NC_035087.1	62617632	.	G	A	.	.	MAF_INRAE=17.089;MAF_USDA=1.765
NC_035087.1	62617648	.	C	T	.	.	MAF_INRAE=5.0;MAF_USDA=10.0
NC_035087.1	62617671	.	G	A	.	.	MAF_INRAE=6.667;MAF_USDA=3.529
NC_035087.1	62617746	.	G	A	.	.	MAF_INRAE=6.667;MAF_USDA=8.235
NC_035087.1	62617748	.	A	G	.	.	MAF_INRAE=6.667;MAF_USDA=8.235
NC_035087.1	62617784	.	T	A	.	.	MAF_INRAE=6.667;MAF_USDA=7.647
NC_035087.1	62617791	.	A	C	.	.	MAF_INRAE=6.667;MAF_USDA=7.647
NC_035087.1	62617917	.	G	T	.	.	MAF_INRAE=6.667;MAF_USDA=8.824
NC_035087.1	62617948	.	C	T	.	.	MAF_INRAE=15.19;MAF_USDA=1.765
NC_035087.1	62617980	.	G	T	.	.	MAF_INRAE=5.0;MAF_USDA=10.0
NC_035087.1	62618077	.	G	A	.	.	MAF_USDA=2.459
NC_035087.1	62618120	.	G	A	.	.	MAF_INRAE=10.526;MAF_USDA=22.917
NC_035087.1	62618124	.	T	C	.	.	MAF_USDA=4.098
NC_035087.1	62618169	.	C	A	.	.	MAF_USDA=14.583
NC_035087.1	62618212	.	T	A	.	.	MAF_USDA=13.095
NC_035087.1	62618248	.	C	T	.	.	MAF_INRAE=7.5;MAF_USDA=4.167
NC_035087.1	62618249	.	A	G	.	.	MAF_INRAE=7.5;MAF_USDA=4.167
NC_035087.1	62618254	.	G	A	.	.	MAF_INRAE=7.5;MAF_USDA=7.059
NC_035087.1	62618272	.	A	T	.	.	MAF_INRAE=6.667
NC_035087.1	62618296	.	C	A	.	.	MAF_INRAE=4.167
NC_035087.1	62618312	.	G	A	.	.	MAF_USDA=12.5
NC_035087.1	62618343	.	C	A	.	.	MAF_INRAE=5.833;MAF_USDA=6.471
NC_035087.1	62618420	.	T	A	.	.	MAF_INRAE=6.667;MAF_USDA=4.918
NC_035087.1	62618506	.	A	G	.	.	MAF_INRAE=2.5
NC_035087.1	62618632	.	G	A	.	.	MAF_USDA=4.098
NC_035087.1	62618668	.	A	G	.	.	MAF_USDA=3.279
NC_035087.1	62618673	.	G	T	.	.	MAF_USDA=6.25
NC_035087.1	62618851	.	G	A	.	.	MAF_USDA=3.279
NC_035087.1	62618902	.	T	G	.	.	MAF_USDA=2.459
NC_035087.1	62619014	.	C	A	.	.	MAF_INRAE=6.667;MAF_USDA=8.235
NC_035087.1	62619026	.	G	T	.	.	MAF_USDA=1.639
NC_035087.1	62619082	.	C	G	.	.	MAF_USDA=1.639
NC_035087.1	62619207	.	T	C	.	.	MAF_INRAE=11.667;MAF_USDA=17.647
NC_035087.1	62619214	.	T	C	.	.	MAF_USDA=1.639
NC_035087.1	62619250	.	G	A	.	.	MAF_USDA=2.459
NC_035087.1	62619339	.	C	T	.	.	MAF_INRAE=3.333;MAF_USDA=6.667
NC_035087.1	62619364	.	G	T	.	.	MAF_INRAE=6.667;MAF_USDA=3.571
NC_035087.1	62619369	.	G	C	.	.	MAF_INRAE=6.667;MAF_USDA=4.167
NC_035087.1	62619377	.	A	T	.	.	MAF_INRAE=6.667;MAF_USDA=5.357
NC_035087.1	62619453	.	A	G	.	.	MAF_USDA=2.5
NC_035087.1	62619508	.	A	T	.	.	MAF_INRAE=24.684;MAF_USDA=36.31
NC_035087.1	62619509	.	T	G	.	.	MAF_INRAE=24.167;MAF_USDA=36.31
NC_035087.1	62619539	.	C	T	.	.	MAF_USDA=1.667
NC_035087.1	62619570	.	G	A	.	.	MAF_INRAE=5.263
NC_035087.1	62619678	.	A	T	.	.	MAF_USDA=2.5
NC_035087.1	62619735	.	G	A	.	.	MAF_INRAE=3.333;MAF_USDA=7.627
NC_035087.1	62619774	.	G	A	.	.	MAF_INRAE=10.127;MAF_USDA=8.333
NC_035087.1	62619775	.	G	A	.	.	MAF_INRAE=15.0;MAF_USDA=31.325
NC_035087.1	62619809	.	G	A	.	.	MAF_USDA=2.542
NC_035087.1	62619829	.	C	T	.	.	MAF_INRAE=3.333;MAF_USDA=6.78
NC_035087.1	62619879	.	T	A	.	.	MAF_INRAE=26.316;MAF_USDA=16.949
NC_035087.1	62619886	.	C	G	.	.	MAF_INRAE=7.5;MAF_USDA=1.695
NC_035087.1	62619916	.	A	T	.	.	MAF_USDA=10.417
NC_035087.1	62619917	.	A	G	.	.	MAF_USDA=10.417
NC_035087.1	62619948	.	C	T	.	.	MAF_INRAE=5.263;MAF_USDA=3.39
NC_035087.1	62620022	.	T	A	.	.	MAF_USDA=2.542
NC_035087.1	62620026	.	G	A	.	.	MAF_USDA=2.542
NC_035087.1	62620027	.	C	A	.	.	MAF_USDA=18.182
NC_035087.1	62620044	.	C	G	.	.	MAF_USDA=3.448
NC_035087.1	62620046	.	G	T	.	.	MAF_USDA=1.724
NC_035087.1	62620104	.	G	A	.	.	MAF_INRAE=9.167;MAF_USDA=40.244
NC_035087.1	62620132	.	G	A	.	.	MAF_USDA=13.636
NC_035087.1	62620159	.	A	G	.	.	MAF_USDA=7.377
NC_035087.1	62620352	.	G	A	.	.	MAF_USDA=13.636
NC_035087.1	62620425	.	G	A	.	.	MAF_USDA=1.667
NC_035087.1	62620541	.	G	T	.	.	MAF_USDA=2.459
NC_035087.1	62620561	.	G	A	.	.	MAF_INRAE=5.0;MAF_USDA=13.095
NC_035087.1	62620577	.	C	T	.	.	MAF_USDA=1.639
NC_035087.1	62620598	.	A	C	.	.	MAF_USDA=2.459
NC_035087.1	62620606	.	T	C	.	.	MAF_USDA=3.279
NC_035087.1	62620620	.	G	A	.	.	MAF_USDA=4.098
NC_035087.1	62620660	.	G	T	.	.	MAF_INRAE=5.0;MAF_USDA=13.69
NC_035087.1	62620694	.	C	A	.	.	MAF_INRAE=6.667;MAF_USDA=9.036
NC_035087.1	62620717	.	C	A	.	.	MAF_USDA=4.545
NC_035087.1	62620755	.	T	G	.	.	MAF_USDA=4.918
NC_035087.1	62620759	.	A	T	.	.	MAF_INRAE=5.0;MAF_USDA=12.651
NC_035087.1	62620761	.	T	G	.	.	MAF_INRAE=6.667;MAF_USDA=8.434
NC_035087.1	62620766	.	G	T	.	.	MAF_INRAE=6.667;MAF_USDA=1.639
NC_035087.1	62620929	.	A	G	.	.	MAF_INRAE=6.667;MAF_USDA=8.434
NC_035087.1	62620935	.	G	C	.	.	MAF_INRAE=6.667;MAF_USDA=3.279
NC_035087.1	62620973	.	C	G	.	.	MAF_INRAE=3.333;MAF_USDA=5.738
NC_035087.1	62620997	.	A	G	.	.	MAF_INRAE=2.5;MAF_USDA=2.459
NC_035087.1	62621139	.	A	T	.	.	MAF_USDA=4.098
NC_035087.1	62621203	.	C	A	.	.	MAF_INRAE=5.0;MAF_USDA=12.941
NC_035087.1	62621255	.	A	C	.	.	MAF_USDA=1.639
NC_035087.1	62621364	.	C	A	.	.	MAF_USDA=2.459
NC_035087.1	62621401	.	C	A	.	.	MAF_INRAE=15.0;MAF_USDA=37.5
NC_035087.1	62621413	.	C	A	.	.	MAF_INRAE=14.167;MAF_USDA=42.941
NC_035087.1	62621490	.	T	G	.	.	MAF_INRAE=29.747;MAF_USDA=42.353
NC_035087.1	62621491	.	T	A	.	.	MAF_USDA=5.738
NC_035087.1	62621664	.	C	A	.	.	MAF_INRAE=2.5;MAF_USDA=5.738
NC_035087.1	62621713	.	T	C	.	.	MAF_USDA=2.459
NC_035087.1	62621721	.	A	G	.	.	MAF_INRAE=14.167;MAF_USDA=42.353
NC_035087.1	62621728	.	C	T	.	.	MAF_INRAE=14.167;MAF_USDA=42.353
NC_035087.1	62621770	.	G	T	.	.	MAF_USDA=4.918
NC_035087.1	62621773	.	T	C	.	.	MAF_USDA=12.5
NC_035087.1	62621798	.	C	A	.	.	MAF_USDA=3.279
NC_035087.1	62621841	.	A	C	.	.	MAF_USDA=2.459
NC_035087.1	62621843	.	G	T	.	.	MAF_INRAE=6.667;MAF_USDA=16.667
NC_035087.1	62621886	.	G	T	.	.	MAF_INRAE=10.833
NC_035087.1	62621931	.	G	A	.	.	MAF_USDA=11.475
NC_035087.1	62621934	.	G	C	.	.	MAF_USDA=10.656
NC_035087.1	62621956	.	A	G	.	.	MAF_USDA=10.417
NC_035087.1	62621961	.	C	A	.	.	MAF_USDA=13.934
NC_035087.1	62621972	.	G	T	.	.	MAF_USDA=14.754
NC_035087.1	62621976	.	T	C	.	.	MAF_USDA=17.213
NC_035087.1	62621978	.	A	T	.	.	MAF_USDA=14.754
NC_035087.1	62622003	.	T	A	.	.	MAF_USDA=13.934
NC_035087.1	62622004	.	G	A	.	.	MAF_USDA=13.115
NC_035087.1	62622034	.	G	A	.	.	MAF_USDA=10.417
NC_035087.1	62622297	.	T	C	.	.	MAF_INRAE=39.873;MAF_USDA=17.059
NC_035087.1	62622329	.	C	A	.	.	MAF_USDA=10.417
NC_035087.1	62622357	.	G	A	.	.	MAF_INRAE=2.5
NC_035087.1	62622420	.	C	T	.	.	MAF_INRAE=13.333;MAF_USDA=10.588
NC_035087.1	62622440	.	G	C	.	.	MAF_INRAE=13.333;MAF_USDA=9.412
NC_035087.1	62622460	.	T	A	.	.	MAF_USDA=2.459
NC_035087.1	62622470	.	C	A	.	.	MAF_INRAE=2.5;MAF_USDA=11.176
NC_035087.1	62622481	.	C	A	.	.	MAF_INRAE=13.333;MAF_USDA=12.353
NC_035087.1	62622487	.	G	A,T	.	.	MAF_INRAE=42.405;MAF_USDA=20.833
NC_035087.1	62622528	.	T	G	.	.	MAF_USDA=1.639
NC_035087.1	62622537	.	G	A	.	.	MAF_INRAE=32.911;MAF_USDA=22.941
NC_035087.1	62622544	.	A	G	.	.	MAF_USDA=1.639
NC_035087.1	62622548	.	A	C	.	.	MAF_USDA=8.197
NC_035087.1	62622663	.	C	G	.	.	MAF_INRAE=7.5;MAF_USDA=31.765
NC_035087.1	62622855	.	A	G	.	.	MAF_INRAE=6.667;MAF_USDA=4.706
NC_035087.1	62622892	.	T	C	.	.	MAF_USDA=1.639
NC_035087.1	62622926	.	C	G	.	.	MAF_INRAE=2.5
NC_035087.1	62622947	.	A	T	.	.	MAF_USDA=1.639
NC_035087.1	62622977	.	G	A	.	.	MAF_INRAE=6.962;MAF_USDA=4.706
NC_035087.1	62622981	.	C	T	.	.	MAF_INRAE=7.5;MAF_USDA=4.706
NC_035087.1	62623045	.	C	T	.	.	MAF_INRAE=6.667;MAF_USDA=3.279
NC_035087.1	62623108	.	G	A	.	.	MAF_INRAE=13.333;MAF_USDA=10.588
NC_035087.1	62623176	.	G	A	.	.	MAF_USDA=10.417
NC_035087.1	62623269	.	A	T	.	.	MAF_INRAE=13.333;MAF_USDA=10.588
NC_035087.1	62623319	.	G	A	.	.	MAF_INRAE=13.333;MAF_USDA=10.588
NC_035087.1	62623355	.	G	T	.	.	MAF_INRAE=2.5;MAF_USDA=15.294
NC_035087.1	62623401	.	T	C	.	.	MAF_INRAE=13.333;MAF_USDA=10.588
NC_035087.1	62623426	.	C	T	.	.	MAF_INRAE=2.5
NC_035087.1	62623475	.	G	A	.	.	MAF_INRAE=5.0;MAF_USDA=10.588
NC_035087.1	62623479	.	C	A	.	.	MAF_USDA=3.529
NC_035087.1	62623503	.	G	T	.	.	MAF_INRAE=5.833;MAF_USDA=5.882
NC_035087.1	62623621	.	G	A	.	.	MAF_USDA=2.459
NC_035087.1	62623622	.	C	A	.	.	MAF_INRAE=5.0;MAF_USDA=10.588
NC_035087.1	62623661	.	G	C	.	.	MAF_USDA=4.098
NC_035087.1	62623717	.	C	T	.	.	MAF_INRAE=18.354;MAF_USDA=34.524
NC_035087.1	62623767	.	A	G	.	.	MAF_USDA=4.167
NC_035087.1	62623790	.	G	T	.	.	MAF_USDA=3.39
NC_035087.1	62623829	.	A	T	.	.	MAF_USDA=5.738
NC_035087.1	62623846	.	G	A	.	.	MAF_USDA=5.0
NC_035087.1	62623865	.	G	A	.	.	MAF_USDA=7.738
NC_035087.1	62623866	.	C	T	.	.	MAF_USDA=3.571
NC_035087.1	62623884	.	C	T	.	.	MAF_USDA=2.353
NC_035087.1	62623922	.	C	A	.	.	MAF_USDA=12.805
NC_035087.1	62624701	.	G	A	.	.	MAF_USDA=4.167
NC_035087.1	62624877	.	G	T	.	.	MAF_USDA=4.348
NC_035087.1	62624942	.	G	A	.	.	MAF_INRAE=2.5;MAF_USDA=14.118
NC_035087.1	62624954	.	G	C	.	.	MAF_INRAE=14.167;MAF_USDA=10.0
NC_035087.1	62625017	.	G	T	.	.	MAF_INRAE=18.333;MAF_USDA=21.176
NC_035087.1	62625043	.	T	A	.	.	MAF_INRAE=6.667;MAF_USDA=4.706
NC_035087.1	62625092	.	T	C	.	.	MAF_INRAE=7.5;MAF_USDA=7.059
NC_035087.1	62625199	.	G	C	.	.	MAF_INRAE=6.667;MAF_USDA=4.706
NC_035087.1	62625231	.	A	C	.	.	MAF_INRAE=6.667;MAF_USDA=5.738
NC_035087.1	62625246	.	C	A	.	.	MAF_INRAE=13.333;MAF_USDA=10.588
NC_035087.1	62625318	.	C	T	.	.	MAF_INRAE=32.278;MAF_USDA=9.412
NC_035087.1	62625400	.	T	C	.	.	MAF_INRAE=10.526
NC_035087.1	62625422	.	A	T	.	.	MAF_USDA=14.583
NC_035087.1	62625444	.	G	C	.	.	MAF_USDA=2.459
NC_035087.1	62625480	.	C	T	.	.	MAF_USDA=3.529
NC_035087.1	62625590	.	A	C	.	.	MAF_INRAE=17.5;MAF_USDA=21.176
NC_035087.1	62625709	.	T	A	.	.	MAF_INRAE=15.19;MAF_USDA=1.765
NC_035087.1	62625931	.	C	T	.	.	MAF_USDA=3.279
NC_035087.1	62625933	.	C	A	.	.	MAF_INRAE=6.667;MAF_USDA=5.738
NC_035087.1	62625993	.	C	A	.	.	MAF_INRAE=5.0;MAF_USDA=9.412
NC_035087.1	62626085	.	G	A	.	.	MAF_INRAE=6.667;MAF_USDA=6.471
NC_035087.1	62626338	.	C	G	.	.	MAF_INRAE=14.167;MAF_USDA=10.588
NC_035087.1	62626340	.	C	G	.	.	MAF_INRAE=37.342;MAF_USDA=10.588
NC_035087.1	62626605	.	C	A	.	.	MAF_USDA=3.279
NC_035087.1	62626607	.	G	A	.	.	MAF_INRAE=5.833;MAF_USDA=1.639
NC_035087.1	62626670	.	G	T	.	.	MAF_INRAE=11.667;MAF_USDA=3.279
NC_035087.1	62626761	.	A	C	.	.	MAF_USDA=1.667
NC_035087.1	62627679	.	T	C	.	.	MAF_USDA=7.229
NC_035087.1	62627681	.	C	T	.	.	MAF_USDA=6.25
NC_035087.1	62627711	.	C	A	.	.	MAF_USDA=1.667
NC_035087.1	62627813	.	C	T	.	.	MAF_USDA=1.639
NC_035087.1	62628014	.	A	C	.	.	MAF_INRAE=44.304;MAF_USDA=15.882
NC_035087.1	62628017	.	T	G	.	.	MAF_INRAE=13.333;MAF_USDA=10.588
NC_035087.1	62628053	.	T	C	.	.	MAF_INRAE=13.333;MAF_USDA=10.588
NC_035087.1	62628143	.	C	A	.	.	MAF_USDA=6.557
NC_035087.1	62628209	.	C	A	.	.	MAF_INRAE=13.333;MAF_USDA=10.0
NC_035087.1	62628243	.	G	T	.	.	MAF_INRAE=43.038;MAF_USDA=15.294
NC_035087.1	62628289	.	G	T	.	.	MAF_INRAE=5.833;MAF_USDA=4.706
NC_035087.1	62628309	.	G	A	.	.	MAF_INRAE=5.0;MAF_USDA=9.412
NC_035087.1	62628373	.	T	C	.	.	MAF_INRAE=8.333;MAF_USDA=4.098
NC_035087.1	62628468	.	G	T	.	.	MAF_INRAE=6.667;MAF_USDA=3.279
NC_035087.1	62628504	.	C	G	.	.	MAF_INRAE=5.833;MAF_USDA=4.118
NC_035087.1	62628578	.	G	A	.	.	MAF_USDA=2.5
NC_035087.1	62628619	.	C	A	.	.	MAF_USDA=5.882
NC_035087.1	62628667	.	A	G	.	.	MAF_INRAE=3.333;MAF_USDA=4.118
NC_035087.1	62628848	.	T	C	.	.	MAF_INRAE=5.0;MAF_USDA=10.588
NC_035087.1	62628979	.	G	T	.	.	MAF_INRAE=4.167
NC_035087.1	62629062	.	C	A	.	.	MAF_INRAE=5.0;MAF_USDA=10.588
NC_035087.1	62629118	.	G	A	.	.	MAF_INRAE=15.833;MAF_USDA=20.588
NC_035087.1	62629136	.	G	A	.	.	MAF_INRAE=6.667;MAF_USDA=3.279
NC_035087.1	62629152	.	C	A	.	.	MAF_USDA=3.279
NC_035087.1	62629237	.	G	A	.	.	MAF_USDA=1.639
NC_035087.1	62629263	.	G	C	.	.	MAF_INRAE=3.333;MAF_USDA=4.118
NC_035087.1	62629353	.	C	T	.	.	MAF_USDA=2.459
NC_035087.1	62629388	.	C	A	.	.	MAF_INRAE=4.167;MAF_USDA=4.918
NC_035087.1	62629421	.	A	T	.	.	MAF_INRAE=5.0;MAF_USDA=10.588
NC_035087.1	62629422	.	A	C	.	.	MAF_INRAE=4.167;MAF_USDA=4.706
NC_035087.1	62629430	.	C	A	.	.	MAF_INRAE=10.0;MAF_USDA=7.143
NC_035087.1	62629431	.	T	C	.	.	MAF_INRAE=5.833
NC_035087.1	62629561	.	A	T	.	.	MAF_INRAE=6.667;MAF_USDA=6.471
NC_035087.1	62629582	.	A	T	.	.	MAF_USDA=2.083
NC_035087.1	62629585	.	C	A	.	.	MAF_USDA=2.083
NC_035087.1	62629604	.	G	A	.	.	MAF_INRAE=43.038;MAF_USDA=15.882
NC_035087.1	62629695	.	G	C	.	.	MAF_INRAE=13.333;MAF_USDA=10.119
NC_035087.1	62629738	.	C	T	.	.	MAF_INRAE=8.333;MAF_USDA=2.353
NC_035087.1	62629756	.	G	T	.	.	MAF_INRAE=15.19;MAF_USDA=1.765
NC_035087.1	62629759	.	C	A	.	.	MAF_INRAE=5.833;MAF_USDA=4.706
NC_035087.1	62629796	.	G	T	.	.	MAF_INRAE=17.5;MAF_USDA=21.765
NC_035087.1	62629846	.	C	T	.	.	MAF_USDA=4.167
NC_035087.1	62629950	.	G	T	.	.	MAF_USDA=2.459
NC_035087.1	62630060	.	T	A	.	.	MAF_USDA=4.167
NC_035087.1	62630061	.	T	C	.	.	MAF_USDA=4.167
NC_035087.1	62630204	.	A	G	.	.	MAF_USDA=10.417
NC_035087.1	62630231	.	C	A	.	.	MAF_INRAE=13.333;MAF_USDA=9.412
NC_035087.1	62630234	.	T	G	.	.	MAF_INRAE=13.333;MAF_USDA=9.412
NC_035087.1	62630241	.	A	T	.	.	MAF_INRAE=10.526
NC_035087.1	62630242	.	T	A	.	.	MAF_INRAE=23.333;MAF_USDA=15.294
NC_035087.1	62630243	.	T	A	.	.	MAF_INRAE=11.667;MAF_USDA=4.918
NC_035087.1	62630244	.	T	A	.	.	MAF_INRAE=11.667;MAF_USDA=1.639
NC_035087.1	62630263	.	G	A	.	.	MAF_INRAE=13.333;MAF_USDA=10.588
NC_035087.1	62630284	.	G	A	.	.	MAF_USDA=3.529
NC_035087.1	62630686	.	G	A	.	.	MAF_USDA=3.279
NC_035087.1	62630775	.	A	T	.	.	MAF_USDA=3.279
NC_035087.1	62630884	.	A	T	.	.	MAF_INRAE=6.667;MAF_USDA=3.279
NC_035087.1	62630921	.	C	A	.	.	MAF_INRAE=11.667;MAF_USDA=4.098
NC_035087.1	62630956	.	A	T	.	.	MAF_INRAE=13.333;MAF_USDA=11.31
NC_035087.1	62630997	.	C	T	.	.	MAF_INRAE=36.709;MAF_USDA=35.119
NC_035087.1	62631030	.	T	C	.	.	MAF_INRAE=11.667;MAF_USDA=4.098
NC_035087.1	62631073	.	C	G	.	.	MAF_USDA=2.459
NC_035087.1	62631091	.	A	T	.	.	MAF_USDA=2.5
NC_035087.1	62631140	.	C	T	.	.	MAF_USDA=2.083
NC_035087.1	62631164	.	G	A	.	.	MAF_INRAE=5.833;MAF_USDA=3.279
NC_035087.1	62631196	.	G	T	.	.	MAF_INRAE=11.667;MAF_USDA=4.098
NC_035087.1	62631322	.	G	A	.	.	MAF_USDA=4.098
NC_035087.1	62631360	.	T	G	.	.	MAF_INRAE=17.722;MAF_USDA=10.588
NC_035087.1	62631361	.	T	A	.	.	MAF_INRAE=11.667;MAF_USDA=4.098
NC_035087.1	62631440	.	G	A	.	.	MAF_INRAE=6.667;MAF_USDA=4.706
NC_035087.1	62631574	.	A	T	.	.	MAF_USDA=10.417
NC_035087.1	62631588	.	T	C	.	.	MAF_INRAE=5.833;MAF_USDA=4.706
NC_035087.1	62631663	.	T	A	.	.	MAF_INRAE=13.924;MAF_USDA=9.412
NC_035087.1	62631695	.	C	T	.	.	MAF_INRAE=6.667;MAF_USDA=5.738
NC_035087.1	62631772	.	C	G	.	.	MAF_USDA=10.656
NC_035087.1	62631782	.	A	T	.	.	MAF_INRAE=17.722;MAF_USDA=8.824
NC_035087.1	62631831	.	C	G	.	.	MAF_USDA=2.459
NC_035087.1	62631878	.	T	C	.	.	MAF_INRAE=8.861;MAF_USDA=3.529
NC_035087.1	62631945	.	C	T	.	.	MAF_INRAE=12.658;MAF_USDA=9.412
NC_035087.1	62631961	.	T	A	.	.	MAF_INRAE=15.789;MAF_USDA=4.706
NC_035087.1	62631966	.	A	C	.	.	MAF_INRAE=15.789;MAF_USDA=10.0
NC_035087.1	62632034	.	C	T	.	.	MAF_INRAE=15.789
NC_035087.1	62632111	.	T	G	.	.	MAF_INRAE=15.789
NC_035087.1	62632135	.	A	G	.	.	MAF_INRAE=8.861;MAF_USDA=4.706
NC_035087.1	62632149	.	G	A	.	.	MAF_INRAE=10.833;MAF_USDA=3.279
NC_035087.1	62632217	.	T	A	.	.	MAF_INRAE=6.667;MAF_USDA=4.706
NC_035087.1	62632235	.	G	T	.	.	MAF_INRAE=7.5;MAF_USDA=6.25
NC_035087.1	62632295	.	C	T	.	.	MAF_USDA=1.639
NC_035087.1	62632302	.	G	A	.	.	MAF_INRAE=6.667;MAF_USDA=4.706
NC_035087.1	62632357	.	T	C	.	.	MAF_INRAE=6.667;MAF_USDA=1.639
NC_035087.1	62632368	.	A	G	.	.	MAF_INRAE=13.924;MAF_USDA=10.588
NC_035087.1	62632453	.	G	A	.	.	MAF_USDA=1.667
NC_035087.1	62632457	.	G	C	.	.	MAF_INRAE=13.291;MAF_USDA=10.588
NC_035087.1	62632502	.	A	T	.	.	MAF_INRAE=6.667;MAF_USDA=3.279
NC_035087.1	62632518	.	G	A	.	.	MAF_INRAE=6.667;MAF_USDA=2.459
NC_035087.1	62632633	.	G	A	.	.	MAF_USDA=3.529
NC_035087.1	62632685	.	C	T	.	.	MAF_USDA=15.294
NC_035087.1	62632716	.	G	A	.	.	MAF_INRAE=6.667;MAF_USDA=3.279
NC_035087.1	62632738	.	G	A	.	.	MAF_USDA=1.639
NC_035087.1	62632866	.	A	G	.	.	MAF_USDA=42.683
NC_035087.1	62632965	.	G	A	.	.	MAF_INRAE=6.667;MAF_USDA=4.706
NC_035087.1	62632995	.	A	C	.	.	MAF_USDA=2.459
NC_035087.1	62633012	.	A	T	.	.	MAF_USDA=2.459
NC_035087.1	62633112	.	A	G	.	.	MAF_INRAE=13.924;MAF_USDA=10.119
NC_035087.1	62633172	.	T	C	.	.	MAF_INRAE=6.667;MAF_USDA=5.738
NC_035087.1	62633213	.	A	C	.	.	MAF_USDA=1.639
NC_035087.1	62633230	.	A	C	.	.	MAF_INRAE=8.861;MAF_USDA=4.918
NC_035087.1	62633251	.	G	T	.	.	MAF_INRAE=6.667;MAF_USDA=4.706
NC_035087.1	62633269	.	T	C	.	.	MAF_INRAE=13.924;MAF_USDA=10.588
NC_035087.1	62633274	.	G	T	.	.	MAF_INRAE=13.924;MAF_USDA=10.588
NC_035087.1	62633310	.	G	T	.	.	MAF_INRAE=6.667;MAF_USDA=5.738
NC_035087.1	62633323	.	T	A	.	.	MAF_USDA=10.417
NC_035087.1	62633344	.	T	C	.	.	MAF_INRAE=44.937;MAF_USDA=14.118
NC_035087.1	62633377	.	A	T	.	.	MAF_INRAE=17.089;MAF_USDA=8.824
NC_035087.1	62633380	.	G	T	.	.	MAF_USDA=10.656
NC_035087.1	62633384	.	G	T	.	.	MAF_INRAE=12.5;MAF_USDA=10.588
NC_035087.1	62633417	.	G	T	.	.	MAF_USDA=1.639
NC_035087.1	62633451	.	A	G	.	.	MAF_USDA=4.918
NC_035087.1	62633483	.	T	C	.	.	MAF_INRAE=13.924;MAF_USDA=31.765
NC_035087.1	62633510	.	A	C	.	.	MAF_INRAE=8.861;MAF_USDA=4.706
NC_035087.1	62633540	.	A	C	.	.	MAF_INRAE=44.304;MAF_USDA=13.529
NC_035087.1	62633633	.	T	C	.	.	MAF_INRAE=8.333;MAF_USDA=2.353
NC_035087.1	62633656	.	A	G	.	.	MAF_INRAE=8.333;MAF_USDA=6.25
NC_035087.1	62633732	.	A	C	.	.	MAF_USDA=4.167
NC_035087.1	62633880	.	A	G	.	.	MAF_USDA=6.25
NC_035087.1	62634469	.	C	A	.	.	MAF_INRAE=15.19;MAF_USDA=9.412
NC_035087.1	62634478	.	G	T	.	.	MAF_INRAE=13.924;MAF_USDA=12.941
NC_035087.1	62634799	.	G	T	.	.	MAF_INRAE=6.667;MAF_USDA=5.738
NC_035087.1	62634823	.	C	T	.	.	MAF_INRAE=6.667;MAF_USDA=3.279
NC_035087.1	62634849	.	G	A	.	.	MAF_INRAE=8.861;MAF_USDA=4.118
NC_035087.1	62634906	.	G	A	.	.	MAF_USDA=4.098
NC_035087.1	62634909	.	G	A	.	.	MAF_USDA=4.098
NC_035087.1	62634924	.	T	G	.	.	MAF_INRAE=13.924;MAF_USDA=10.588
NC_035087.1	62634937	.	A	T	.	.	MAF_INRAE=8.861;MAF_USDA=4.706
NC_035087.1	62634970	.	A	G	.	.	MAF_INRAE=13.924;MAF_USDA=11.176
NC_035087.1	62635020	.	G	A	.	.	MAF_USDA=1.639
NC_035087.1	62635123	.	T	A	.	.	MAF_USDA=12.5
NC_035087.1	62635161	.	C	T	.	.	MAF_INRAE=8.861;MAF_USDA=4.706
NC_035087.1	62635215	.	G	A	.	.	MAF_USDA=4.098
NC_035087.1	62635260	.	G	A	.	.	MAF_USDA=4.098
NC_035087.1	62635293	.	C	A	.	.	MAF_USDA=1.639
NC_035087.1	62635382	.	C	A	.	.	MAF_USDA=2.459
NC_035087.1	62635422	.	G	A	.	.	MAF_INRAE=6.667;MAF_USDA=4.706
NC_035087.1	62635488	.	G	C	.	.	MAF_INRAE=15.789
NC_035087.1	62635493	.	G	C	.	.	MAF_INRAE=43.038;MAF_USDA=11.176
NC_035087.1	62635615	.	A	G	.	.	MAF_INRAE=12.658;MAF_USDA=11.176
NC_035087.1	62635693	.	G	A	.	.	MAF_INRAE=17.722;MAF_USDA=9.412
NC_035087.1	62635725	.	T	G	.	.	MAF_USDA=4.918
NC_035087.1	62635726	.	G	A	.	.	MAF_USDA=4.706
NC_035087.1	62635727	.	A	G	.	.	MAF_USDA=4.706
NC_035087.1	62635788	.	T	A	.	.	MAF_USDA=12.5
NC_035087.1	62635807	.	G	A	.	.	MAF_USDA=4.098
NC_035087.1	62635836	.	T	G	.	.	MAF_INRAE=8.861;MAF_USDA=4.706
NC_035087.1	62636000	.	C	T	.	.	MAF_INRAE=2.5;MAF_USDA=1.639
NC_035087.1	62636044	.	A	C	.	.	MAF_INRAE=13.333;MAF_USDA=8.824
NC_035087.1	62636049	.	T	A	.	.	MAF_INRAE=10.526
NC_035087.1	62636051	.	A	C	.	.	MAF_USDA=4.098
NC_035087.1	62636069	.	T	C	.	.	MAF_USDA=1.639
NC_035087.1	62636080	.	A	G	.	.	MAF_INRAE=13.924;MAF_USDA=10.588
NC_035087.1	62636186	.	G	A	.	.	MAF_USDA=2.083
NC_035087.1	62636217	.	G	T	.	.	MAF_USDA=2.459
NC_035087.1	62636328	.	A	T	.	.	MAF_USDA=1.639
NC_035087.1	62636386	.	G	A	.	.	MAF_INRAE=6.667;MAF_USDA=4.118
NC_035087.1	62636480	.	T	A	.	.	MAF_INRAE=13.924;MAF_USDA=10.588
NC_035087.1	62636632	.	C	T	.	.	MAF_USDA=1.639
NC_035087.1	62636705	.	G	A	.	.	MAF_USDA=4.167
NC_035087.1	62636706	.	C	A	.	.	MAF_USDA=4.167
NC_035087.1	62636708	.	C	A	.	.	MAF_INRAE=13.333;MAF_USDA=4.167
NC_035087.1	62636716	.	C	A	.	.	MAF_INRAE=13.333
NC_035087.1	62636717	.	C	A	.	.	MAF_INRAE=13.333
NC_035087.1	62636722	.	C	A	.	.	MAF_USDA=4.167
NC_035087.1	62636723	.	T	A	.	.	MAF_USDA=4.167
NC_035087.1	62636913	.	T	G	.	.	MAF_INRAE=15.789
NC_035087.1	62636950	.	T	G	.	.	MAF_INRAE=13.924;MAF_USDA=11.176
NC_035087.1	62637155	.	C	T	.	.	MAF_USDA=1.639
NC_035087.1	62637156	.	C	T	.	.	MAF_USDA=3.279
NC_035087.1	62637210	.	T	C	.	.	MAF_USDA=41.667
NC_035087.1	62637211	.	T	C,A	.	.	MAF_INRAE=15.833;MAF_USDA=39.583
NC_035087.1	62637212	.	A	T	.	.	MAF_USDA=41.667
NC_035087.1	62637213	.	T	G	.	.	MAF_USDA=41.667
NC_035087.1	62637228	.	G	A	.	.	MAF_INRAE=5.0;MAF_USDA=27.647
NC_035087.1	62637239	.	C	T	.	.	MAF_INRAE=6.667;MAF_USDA=4.118
NC_035087.1	62637271	.	G	T	.	.	MAF_INRAE=8.228;MAF_USDA=4.098
NC_035087.1	62637291	.	A	C	.	.	MAF_INRAE=11.392;MAF_USDA=32.353
NC_035087.1	62637341	.	G	A	.	.	MAF_INRAE=15.789
NC_035087.1	62637366	.	G	T	.	.	MAF_INRAE=10.0;MAF_USDA=4.706
NC_035087.1	62637454	.	C	A	.	.	MAF_INRAE=6.667;MAF_USDA=6.471
NC_035087.1	62637479	.	G	C	.	.	MAF_USDA=2.459
NC_035087.1	62637484	.	A	G	.	.	MAF_INRAE=6.667;MAF_USDA=5.882
NC_035087.1	62637486	.	T	G	.	.	MAF_INRAE=19.62;MAF_USDA=34.118
NC_035087.1	62637500	.	A	T	.	.	MAF_USDA=4.098
NC_035087.1	62637598	.	T	C	.	.	MAF_INRAE=14.557;MAF_USDA=10.588
NC_035087.1	62637612	.	T	C	.	.	MAF_INRAE=13.924;MAF_USDA=10.588
NC_035087.1	62637674	.	G	T	.	.	MAF_INRAE=13.924;MAF_USDA=10.588
NC_035087.1	62637683	.	G	A	.	.	MAF_INRAE=13.924;MAF_USDA=10.588
NC_035087.1	62637689	.	T	A	.	.	MAF_USDA=14.706
NC_035087.1	62637706	.	A	T	.	.	MAF_INRAE=13.924;MAF_USDA=10.588
NC_035087.1	62637748	.	G	C	.	.	MAF_USDA=14.583
NC_035087.1	62637750	.	A	T	.	.	MAF_INRAE=5.0;MAF_USDA=14.583
NC_035087.1	62637755	.	A	T	.	.	MAF_INRAE=5.0;MAF_USDA=14.583
NC_035087.1	62637765	.	A	T	.	.	MAF_INRAE=15.19;MAF_USDA=1.765
NC_035087.1	62637767	.	C	T	.	.	MAF_INRAE=8.861;MAF_USDA=8.197
NC_035087.1	62637793	.	G	A	.	.	MAF_INRAE=13.924;MAF_USDA=8.824
NC_035087.1	62637850	.	T	C	.	.	MAF_INRAE=8.861;MAF_USDA=14.583
NC_035087.1	62637944	.	A	T	.	.	MAF_INRAE=6.667;MAF_USDA=5.882
NC_035087.1	62638074	.	C	T	.	.	MAF_USDA=1.639
NC_035087.1	62638101	.	T	C	.	.	MAF_INRAE=13.924;MAF_USDA=10.588
NC_035087.1	62638126	.	C	A	.	.	MAF_INRAE=8.861;MAF_USDA=5.738
NC_035087.1	62638216	.	G	A	.	.	MAF_USDA=14.706
NC_035087.1	62638230	.	C	G	.	.	MAF_INRAE=6.667;MAF_USDA=4.706
NC_035087.1	62638237	.	C	T	.	.	MAF_USDA=1.639
NC_035087.1	62638243	.	A	G	.	.	MAF_INRAE=13.924;MAF_USDA=10.588
NC_035087.1	62638256	.	G	A	.	.	MAF_INRAE=13.924;MAF_USDA=10.0
NC_035087.1	62638257	.	C	G	.	.	MAF_INRAE=2.5;MAF_USDA=4.098
NC_035087.1	62638354	.	C	A	.	.	MAF_INRAE=2.5;MAF_USDA=4.098
NC_035087.1	62638432	.	A	T	.	.	MAF_INRAE=37.975;MAF_USDA=24.118
NC_035087.1	62638445	.	G	A	.	.	MAF_INRAE=8.861;MAF_USDA=5.738
NC_035087.1	62638456	.	G	A	.	.	MAF_INRAE=13.924;MAF_USDA=10.0
NC_035087.1	62638464	.	G	A	.	.	MAF_USDA=4.918
NC_035087.1	62638571	.	G	A	.	.	MAF_USDA=10.417
NC_035087.1	62638573	.	C	T	.	.	MAF_INRAE=43.038;MAF_USDA=11.176
NC_035087.1	62638670	.	C	T	.	.	MAF_INRAE=10.759;MAF_USDA=8.824
NC_035087.1	62638694	.	T	C	.	.	MAF_INRAE=8.861;MAF_USDA=7.647
NC_035087.1	62638695	.	C	A	.	.	MAF_INRAE=2.5;MAF_USDA=1.639
NC_035087.1	62638760	.	G	T	.	.	MAF_INRAE=8.861
NC_035087.1	62638777	.	G	T	.	.	MAF_INRAE=40.0;MAF_USDA=39.583
NC_035087.1	62638895	.	T	C	.	.	MAF_INRAE=13.924;MAF_USDA=10.588
NC_035087.1	62638897	.	G	A	.	.	MAF_USDA=6.25
NC_035087.1	62638950	.	T	G	.	.	MAF_USDA=2.459
NC_035087.1	62638979	.	T	C	.	.	MAF_INRAE=13.291;MAF_USDA=8.235
NC_035087.1	62639013	.	G	T	.	.	MAF_INRAE=13.924;MAF_USDA=8.235
NC_035087.1	62639115	.	A	T	.	.	MAF_INRAE=8.861;MAF_USDA=5.738
NC_035087.1	62639129	.	A	G	.	.	MAF_INRAE=14.557;MAF_USDA=4.167
NC_035087.1	62639132	.	A	G	.	.	MAF_USDA=4.918
NC_035087.1	62639137	.	A	G	.	.	MAF_INRAE=8.861;MAF_USDA=5.738
NC_035087.1	62639188	.	G	A	.	.	MAF_INRAE=2.5;MAF_USDA=3.279
NC_035087.1	62639249	.	T	G	.	.	MAF_INRAE=6.667;MAF_USDA=4.118
NC_035087.1	62639276	.	G	A	.	.	MAF_INRAE=12.658;MAF_USDA=7.377
NC_035087.1	62639277	.	T	A	.	.	MAF_INRAE=11.667;MAF_USDA=7.377
NC_035087.1	62639312	.	A	G	.	.	MAF_INRAE=2.5;MAF_USDA=4.167
NC_035087.1	62639313	.	T	G	.	.	MAF_INRAE=10.759;MAF_USDA=9.167
NC_035087.1	62639333	.	G	A	.	.	MAF_USDA=2.459
NC_035087.1	62639378	.	A	T	.	.	MAF_USDA=10.417
NC_035087.1	62639535	.	A	C	.	.	MAF_INRAE=12.5;MAF_USDA=8.929
NC_035087.1	62639570	.	T	C	.	.	MAF_INRAE=13.291;MAF_USDA=10.0
NC_035087.1	62639590	.	G	A	.	.	MAF_INRAE=8.861;MAF_USDA=5.738
NC_035087.1	62639595	.	T	C	.	.	MAF_INRAE=13.924;MAF_USDA=11.176
NC_035087.1	62639649	.	G	A	.	.	MAF_INRAE=15.789
NC_035087.1	62639831	.	A	G	.	.	MAF_USDA=1.639
NC_035087.1	62639835	.	C	T	.	.	MAF_INRAE=5.833
NC_035087.1	62639836	.	T	G	.	.	MAF_INRAE=6.667
NC_035087.1	62639842	.	C	T	.	.	MAF_INRAE=7.5
NC_035087.1	62639845	.	T	G	.	.	MAF_USDA=18.75
NC_035087.1	62639847	.	A	T	.	.	MAF_INRAE=40.0;MAF_USDA=45.882
NC_035087.1	62639848	.	C	A	.	.	MAF_INRAE=29.167;MAF_USDA=18.75
NC_035087.1	62639862	.	G	C	.	.	MAF_INRAE=9.167
NC_035087.1	62639870	.	G	A	.	.	MAF_INRAE=9.167
NC_035087.1	62639871	.	A	T	.	.	MAF_INRAE=9.167
NC_035087.1	62639875	.	G	T	.	.	MAF_INRAE=9.167
NC_035087.1	62639889	.	T	G	.	.	MAF_INRAE=6.667
NC_035087.1	62639891	.	A	C	.	.	MAF_INRAE=6.667;MAF_USDA=4.118
NC_035087.1	62639902	.	C	T	.	.	MAF_INRAE=15.789
NC_035087.1	62639941	.	T	C	.	.	MAF_USDA=2.459
NC_035087.1	62639953	.	C	T	.	.	MAF_USDA=4.918
NC_035087.1	62639996	.	C	T	.	.	MAF_INRAE=13.924;MAF_USDA=11.765
NC_035087.1	62640099	.	G	T	.	.	MAF_INRAE=13.158
NC_035087.1	62640104	.	C	A	.	.	MAF_INRAE=13.291;MAF_USDA=10.119
NC_035087.1	62640112	.	C	A	.	.	MAF_INRAE=4.167
NC_035087.1	62640113	.	C	T	.	.	MAF_USDA=1.639
NC_035087.1	62640131	.	C	T	.	.	MAF_INRAE=2.5
NC_035087.1	62640140	.	C	T	.	.	MAF_INRAE=16.456;MAF_USDA=20.0
NC_035087.1	62640143	.	G	A	.	.	MAF_INRAE=3.333
NC_035087.1	62640185	.	G	A	.	.	MAF_USDA=6.557
NC_035087.1	62640209	.	C	A	.	.	MAF_INRAE=13.291;MAF_USDA=9.412
NC_035087.1	62640235	.	G	C	.	.	MAF_INRAE=13.158
NC_035087.1	62640268	.	T	A	.	.	MAF_INRAE=13.291;MAF_USDA=10.0
NC_035087.1	62640342	.	G	T	.	.	MAF_USDA=1.639
NC_035087.1	62640347	.	T	A	.	.	MAF_INRAE=13.158
NC_035087.1	62640374	.	C	A	.	.	MAF_USDA=1.639
NC_035087.1	62640390	.	A	C	.	.	MAF_USDA=1.667
NC_035087.1	62640402	.	G	C	.	.	MAF_USDA=2.459
NC_035087.1	62640405	.	A	G	.	.	MAF_USDA=3.279
NC_035087.1	62640411	.	G	T	.	.	MAF_USDA=2.459
NC_035087.1	62640424	.	C	G	.	.	MAF_INRAE=13.924;MAF_USDA=8.824
NC_035087.1	62640500	.	C	T	.	.	MAF_INRAE=13.291;MAF_USDA=8.824
NC_035087.1	62640507	.	G	T	.	.	MAF_USDA=1.639
NC_035087.1	62640574	.	T	A	.	.	MAF_INRAE=10.833;MAF_USDA=6.25
NC_035087.1	62640606	.	G	A	.	.	MAF_USDA=2.459
NC_035087.1	62640668	.	T	C	.	.	MAF_INRAE=13.924;MAF_USDA=4.167
NC_035087.1	62640671	.	T	C	.	.	MAF_INRAE=13.333;MAF_USDA=4.167
NC_035087.1	62640683	.	G	A	.	.	MAF_USDA=1.639
NC_035087.1	62640707	.	A	G	.	.	MAF_INRAE=2.5;MAF_USDA=5.738
NC_035087.1	62640714	.	G	A	.	.	MAF_INRAE=13.924;MAF_USDA=4.167
NC_035087.1	62640782	.	C	G	.	.	MAF_INRAE=2.5
NC_035087.1	62640837	.	G	A	.	.	MAF_INRAE=8.861;MAF_USDA=5.738
NC_035087.1	62640838	.	G	A	.	.	MAF_INRAE=13.333;MAF_USDA=11.176
NC_035087.1	62640850	.	T	G	.	.	MAF_INRAE=13.924;MAF_USDA=10.588
NC_035087.1	62640851	.	T	G	.	.	MAF_INRAE=13.333;MAF_USDA=10.588
NC_035087.1	62640884	.	G	A	.	.	MAF_USDA=2.459
NC_035087.1	62640945	.	C	T	.	.	MAF_INRAE=6.667;MAF_USDA=4.706
NC_035087.1	62640963	.	G	A	.	.	MAF_USDA=2.941
NC_035087.1	62640973	.	G	T	.	.	MAF_USDA=1.639
NC_035087.1	62640977	.	G	A	.	.	MAF_INRAE=13.924;MAF_USDA=10.0
NC_035087.1	62640986	.	G	A	.	.	MAF_USDA=4.918
NC_035087.1	62640994	.	C	T	.	.	MAF_USDA=1.639
NC_035087.1	62641025	.	A	G	.	.	MAF_USDA=2.459
NC_035087.1	62641038	.	G	A	.	.	MAF_INRAE=2.5;MAF_USDA=4.098
NC_035087.1	62641039	.	C	T	.	.	MAF_INRAE=2.5;MAF_USDA=4.098
NC_035087.1	62641104	.	T	C	.	.	MAF_INRAE=13.924;MAF_USDA=12.941
NC_035087.1	62641114	.	T	C	.	.	MAF_USDA=3.279
NC_035087.1	62641230	.	G	T	.	.	MAF_INRAE=6.667;MAF_USDA=4.706
NC_035087.1	62641259	.	A	G	.	.	MAF_INRAE=2.5;MAF_USDA=4.098
NC_035087.1	62641261	.	T	C	.	.	MAF_INRAE=11.667;MAF_USDA=4.098
NC_035087.1	62641357	.	A	T	.	.	MAF_INRAE=12.025;MAF_USDA=9.412
NC_035087.1	62641359	.	C	T	.	.	MAF_USDA=1.639
NC_035087.1	62641436	.	A	G	.	.	MAF_INRAE=10.759;MAF_USDA=9.412
NC_035087.1	62641445	.	A	G	.	.	MAF_INRAE=10.759;MAF_USDA=9.412
NC_035087.1	62641522	.	G	A	.	.	MAF_INRAE=4.167
NC_035087.1	62641525	.	G	A	.	.	MAF_INRAE=10.833;MAF_USDA=8.824
NC_035087.1	62641551	.	C	A	.	.	MAF_INRAE=1.667
NC_035087.1	62641553	.	T	C	.	.	MAF_INRAE=1.667
NC_035087.1	62641578	.	G	A	.	.	MAF_INRAE=7.5;MAF_USDA=4.706
NC_035087.1	62641588	.	T	A	.	.	MAF_INRAE=1.667
NC_035087.1	62641594	.	C	T	.	.	MAF_INRAE=2.5
NC_035087.1	62641600	.	T	C	.	.	MAF_INRAE=10.833
NC_035087.1	62641606	.	G	A	.	.	MAF_INRAE=11.667
NC_035087.1	62641615	.	A	G	.	.	MAF_INRAE=18.333;MAF_USDA=4.167
NC_035087.1	62641633	.	T	C	.	.	MAF_INRAE=15.833;MAF_USDA=27.049
NC_035087.1	62641634	.	C	G	.	.	MAF_INRAE=15.833;MAF_USDA=6.25
NC_035087.1	62641636	.	C	T	.	.	MAF_INRAE=10.0;MAF_USDA=14.118
NC_035087.1	62641653	.	A	G	.	.	MAF_INRAE=6.667
NC_035087.1	62641671	.	C	A	.	.	MAF_INRAE=5.0;MAF_USDA=2.083
NC_035087.1	62641768	.	G	T	.	.	MAF_USDA=4.167
NC_035087.1	62641841	.	C	A	.	.	MAF_INRAE=11.667;MAF_USDA=4.167
NC_035087.1	62641892	.	T	A	.	.	MAF_USDA=27.083
NC_035087.1	62641951	.	C	T	.	.	MAF_USDA=13.115
NC_035087.1	62641959	.	A	G	.	.	MAF_INRAE=7.5;MAF_USDA=4.706
NC_035087.1	62642006	.	C	A	.	.	MAF_INRAE=6.667;MAF_USDA=4.167
NC_035087.1	62642007	.	C	T	.	.	MAF_INRAE=6.667;MAF_USDA=4.167
NC_035087.1	62642031	.	C	T	.	.	MAF_USDA=10.417
NC_035087.1	62642063	.	T	A	.	.	MAF_INRAE=6.962;MAF_USDA=16.667
NC_035087.1	62642091	.	G	T	.	.	MAF_INRAE=6.667;MAF_USDA=14.583
NC_035087.1	62642095	.	T	G	.	.	MAF_INRAE=12.5;MAF_USDA=4.167
NC_035087.1	62642131	.	G	T	.	.	MAF_INRAE=9.167;MAF_USDA=4.167
NC_035087.1	62642159	.	C	A	.	.	MAF_INRAE=10.127;MAF_USDA=20.588
NC_035087.1	62642178	.	G	A	.	.	MAF_INRAE=2.5;MAF_USDA=3.279
NC_035087.1	62642254	.	T	G	.	.	MAF_INRAE=33.333;MAF_USDA=25.0
NC_035087.1	62642290	.	C	A	.	.	MAF_INRAE=6.667;MAF_USDA=7.143
NC_035087.1	62642302	.	G	A	.	.	MAF_INRAE=6.667;MAF_USDA=28.571
NC_035087.1	62642313	.	C	T	.	.	MAF_INRAE=6.667;MAF_USDA=29.762
NC_035087.1	62642320	.	A	G	.	.	MAF_INRAE=6.667;MAF_USDA=4.762
NC_035087.1	62642326	.	G	A	.	.	MAF_INRAE=6.667;MAF_USDA=4.762
NC_035087.1	62642345	.	G	T	.	.	MAF_INRAE=8.861;MAF_USDA=5.0
NC_035087.1	62642348	.	T	C	.	.	MAF_USDA=3.333
NC_035087.1	62642351	.	C	A	.	.	MAF_USDA=2.5
NC_035087.1	62642381	.	T	A	.	.	MAF_INRAE=6.667;MAF_USDA=4.706
NC_035087.1	62642394	.	A	C	.	.	MAF_INRAE=5.0;MAF_USDA=29.412
NC_035087.1	62642443	.	G	A	.	.	MAF_INRAE=5.833;MAF_USDA=3.279
NC_035087.1	62642446	.	A	G	.	.	MAF_INRAE=2.5;MAF_USDA=4.918
NC_035087.1	62642515	.	G	T	.	.	MAF_INRAE=2.5;MAF_USDA=4.098
NC_035087.1	62642552	.	T	C	.	.	MAF_USDA=2.459
NC_035087.1	62642554	.	A	G	.	.	MAF_INRAE=6.667;MAF_USDA=5.294
NC_035087.1	62642555	.	G	C	.	.	MAF_USDA=1.639
NC_035087.1	62642685	.	T	G	.	.	MAF_USDA=5.738
NC_035087.1	62642686	.	A	G	.	.	MAF_USDA=5.738
NC_035087.1	62642718	.	A	T	.	.	MAF_USDA=2.459
NC_035087.1	62642738	.	C	T	.	.	MAF_INRAE=6.667;MAF_USDA=5.294
NC_035087.1	62642766	.	T	A	.	.	MAF_INRAE=6.667;MAF_USDA=4.706
NC_035087.1	62642811	.	G	A	.	.	MAF_INRAE=13.924;MAF_USDA=8.824
NC_035087.1	62642821	.	C	A	.	.	MAF_INRAE=6.667;MAF_USDA=3.279
NC_035087.1	62642822	.	A	G	.	.	MAF_INRAE=6.667;MAF_USDA=4.706
NC_035087.1	62642885	.	A	G	.	.	MAF_USDA=6.557
NC_035087.1	62642887	.	C	A	.	.	MAF_USDA=6.557
NC_035087.1	62642891	.	G	A	.	.	MAF_USDA=6.557
NC_035087.1	62642917	.	G	C	.	.	MAF_INRAE=26.316
NC_035087.1	62642942	.	T	G	.	.	MAF_USDA=2.459
NC_035087.1	62642943	.	C	T	.	.	MAF_USDA=2.459
NC_035087.1	62642963	.	G	A	.	.	MAF_INRAE=10.526
NC_035087.1	62642973	.	C	A	.	.	MAF_INRAE=10.526
NC_035087.1	62642997	.	T	A	.	.	MAF_USDA=4.167
NC_035087.1	62643002	.	C	T	.	.	MAF_USDA=3.279
NC_035087.1	62643098	.	C	A	.	.	MAF_INRAE=28.333;MAF_USDA=35.882
NC_035087.1	62643160	.	T	A	.	.	MAF_USDA=2.459
NC_035087.1	62643182	.	A	C	.	.	MAF_USDA=12.5
NC_035087.1	62643447	.	A	T	.	.	MAF_INRAE=6.667;MAF_USDA=4.706
NC_035087.1	62643517	.	A	G	.	.	MAF_INRAE=33.544;MAF_USDA=27.059
NC_035087.1	62643536	.	T	C	.	.	MAF_INRAE=33.544;MAF_USDA=28.235
NC_035087.1	62643551	.	C	T	.	.	MAF_INRAE=5.833;MAF_USDA=4.706
NC_035087.1	62643573	.	T	C	.	.	MAF_USDA=2.459
NC_035087.1	62643675	.	A	T	.	.	MAF_USDA=14.706
NC_035087.1	62643700	.	A	T	.	.	MAF_INRAE=6.667;MAF_USDA=5.294
NC_035087.1	62643860	.	C	A	.	.	MAF_USDA=1.639
NC_035087.1	62643876	.	T	C	.	.	MAF_INRAE=37.975;MAF_USDA=22.353
NC_035087.1	62643909	.	G	A	.	.	MAF_INRAE=37.975;MAF_USDA=22.941
NC_035087.1	62643920	.	C	G	.	.	MAF_INRAE=32.911;MAF_USDA=27.647
NC_035087.1	62643992	.	C	A	.	.	MAF_INRAE=8.861;MAF_USDA=9.836
NC_035087.1	62644029	.	T	A	.	.	MAF_INRAE=24.051;MAF_USDA=34.706
NC_035087.1	62644058	.	A	T	.	.	MAF_INRAE=33.544;MAF_USDA=21.311
NC_035087.1	62644193	.	C	T	.	.	MAF_USDA=8.197
NC_035087.1	62644550	.	G	T	.	.	MAF_INRAE=6.667;MAF_USDA=6.548
NC_035087.1	62644580	.	C	G	.	.	MAF_INRAE=5.0;MAF_USDA=5.357
NC_035087.1	62644750	.	A	C	.	.	MAF_INRAE=8.861;MAF_USDA=3.279
NC_035087.1	62644812	.	G	A	.	.	MAF_USDA=1.639
NC_035087.1	62644815	.	G	T	.	.	MAF_USDA=12.5
NC_035087.1	62644848	.	A	G	.	.	MAF_INRAE=32.911;MAF_USDA=29.412
NC_035087.1	62644911	.	A	G	.	.	MAF_USDA=3.529
NC_035087.1	62645003	.	C	A	.	.	MAF_INRAE=8.333;MAF_USDA=6.25
NC_035087.1	62645009	.	C	T	.	.	MAF_INRAE=5.833;MAF_USDA=4.706
NC_035087.1	62645019	.	A	C	.	.	MAF_USDA=2.459
NC_035087.1	62645030	.	A	T	.	.	MAF_USDA=7.377
NC_035087.1	62645078	.	G	T	.	.	MAF_INRAE=6.667;MAF_USDA=4.706
NC_035087.1	62645134	.	G	A	.	.	MAF_INRAE=6.667;MAF_USDA=4.706
NC_035087.1	62645226	.	A	T	.	.	MAF_INRAE=32.911;MAF_USDA=30.0
NC_035087.1	62645236	.	C	A	.	.	MAF_USDA=2.459
NC_035087.1	62645239	.	C	T	.	.	MAF_USDA=2.459
NC_035087.1	62645307	.	T	C	.	.	MAF_INRAE=13.924;MAF_USDA=22.941
NC_035087.1	62645365	.	C	A	.	.	MAF_INRAE=8.861;MAF_USDA=18.072
NC_035087.1	62645416	.	T	C	.	.	MAF_INRAE=24.051;MAF_USDA=42.353
NC_035087.1	62645534	.	C	T	.	.	MAF_INRAE=5.833;MAF_USDA=6.548
NC_035087.1	62645649	.	G	A	.	.	MAF_USDA=1.639
NC_035087.1	62645658	.	T	A	.	.	MAF_USDA=1.639
NC_035087.1	62645669	.	C	T	.	.	MAF_USDA=1.639
NC_035087.1	62645782	.	C	T	.	.	MAF_INRAE=2.5;MAF_USDA=4.098
NC_035087.1	62645860	.	A	G	.	.	MAF_INRAE=5.0;MAF_USDA=1.639
NC_035087.1	62645956	.	G	T	.	.	MAF_INRAE=9.167;MAF_USDA=9.412
NC_035087.1	62646021	.	C	A	.	.	MAF_INRAE=6.667;MAF_USDA=5.294
NC_035087.1	62646032	.	A	C	.	.	MAF_USDA=7.647
NC_035087.1	62646033	.	G	T	.	.	MAF_INRAE=6.667;MAF_USDA=7.647
NC_035087.1	62646128	.	C	T	.	.	MAF_USDA=2.174
NC_035087.1	62646129	.	G	A	.	.	MAF_USDA=2.459
NC_035087.1	62646197	.	T	C	.	.	MAF_INRAE=7.5;MAF_USDA=4.167
NC_035087.1	62646227	.	T	C	.	.	MAF_INRAE=7.5;MAF_USDA=4.706
NC_035087.1	62646228	.	C	T	.	.	MAF_INRAE=7.5;MAF_USDA=4.706
NC_035087.1	62646241	.	T	G	.	.	MAF_INRAE=7.5;MAF_USDA=4.706
NC_035087.1	62646295	.	G	T	.	.	MAF_USDA=3.279
NC_035087.1	62646322	.	T	G	.	.	MAF_USDA=1.639
NC_035087.1	62646337	.	T	G	.	.	MAF_USDA=1.639
NC_035087.1	62646347	.	C	T	.	.	MAF_INRAE=14.167;MAF_USDA=6.471
NC_035087.1	62646489	.	T	G	.	.	MAF_USDA=2.459
NC_035087.1	62646599	.	G	C	.	.	MAF_USDA=1.639
NC_035087.1	62646627	.	C	T	.	.	MAF_USDA=7.377
NC_035087.1	62646629	.	T	C	.	.	MAF_INRAE=31.646;MAF_USDA=31.176
NC_035087.1	62646872	.	T	G	.	.	MAF_USDA=7.377
NC_035087.1	62646884	.	G	A	.	.	MAF_INRAE=6.667;MAF_USDA=4.706
NC_035087.1	62646921	.	C	T	.	.	MAF_USDA=2.5
NC_035087.1	62646991	.	C	T	.	.	MAF_INRAE=6.667;MAF_USDA=5.357
NC_035087.1	62647061	.	G	A	.	.	MAF_USDA=7.377
NC_035087.1	62647098	.	C	A	.	.	MAF_USDA=2.459
NC_035087.1	62647159	.	A	C	.	.	MAF_USDA=8.235
NC_035087.1	62647179	.	C	T	.	.	MAF_INRAE=45.57;MAF_USDA=14.706
NC_035087.1	62647186	.	A	C	.	.	MAF_USDA=1.639
NC_035087.1	62647217	.	A	G	.	.	MAF_INRAE=9.167;MAF_USDA=7.059
NC_035087.1	62647219	.	A	T	.	.	MAF_INRAE=9.167;MAF_USDA=7.059
NC_035087.1	62647220	.	G	T	.	.	MAF_USDA=2.459
NC_035087.1	62647227	.	T	A	.	.	MAF_INRAE=9.167;MAF_USDA=7.059
NC_035087.1	62647258	.	C	A	.	.	MAF_USDA=2.459
NC_035087.1	62647259	.	C	T	.	.	MAF_USDA=2.459
NC_035087.1	62647351	.	G	T	.	.	MAF_INRAE=37.342;MAF_USDA=20.588
NC_035087.1	62647697	.	T	C	.	.	MAF_INRAE=2.5;MAF_USDA=4.098
NC_035087.1	62647789	.	C	T	.	.	MAF_INRAE=9.167;MAF_USDA=7.738
NC_035087.1	62647808	.	C	A	.	.	MAF_USDA=14.706
NC_035087.1	62647865	.	C	A	.	.	MAF_INRAE=2.5;MAF_USDA=3.279
NC_035087.1	62647890	.	G	A	.	.	MAF_INRAE=9.167;MAF_USDA=7.647
NC_035087.1	62647916	.	C	G	.	.	MAF_INRAE=5.0
NC_035087.1	62648085	.	A	T	.	.	MAF_INRAE=7.595;MAF_USDA=18.235
NC_035087.1	62648105	.	T	C	.	.	MAF_INRAE=6.667;MAF_USDA=4.918
NC_035087.1	62648175	.	G	A	.	.	MAF_USDA=2.459
NC_035087.1	62648284	.	A	T	.	.	MAF_INRAE=18.333;MAF_USDA=12.353
NC_035087.1	62648285	.	C	T	.	.	MAF_USDA=4.098
NC_035087.1	62648383	.	C	T	.	.	MAF_INRAE=11.392;MAF_USDA=27.647
NC_035087.1	62648484	.	G	T	.	.	MAF_USDA=8.197
NC_035087.1	62648504	.	A	T	.	.	MAF_INRAE=11.392;MAF_USDA=27.647
NC_035087.1	62648516	.	C	T	.	.	MAF_USDA=1.639
NC_035087.1	62648638	.	A	G	.	.	MAF_USDA=8.197
NC_035087.1	62648645	.	C	T	.	.	MAF_INRAE=10.0;MAF_USDA=7.059
NC_035087.1	62648694	.	C	T	.	.	MAF_USDA=2.459
NC_035087.1	62648696	.	G	C	.	.	MAF_INRAE=15.789;MAF_USDA=7.377
NC_035087.1	62648699	.	T	G	.	.	MAF_INRAE=44.304;MAF_USDA=14.706
NC_035087.1	62648705	.	T	A	.	.	MAF_INRAE=11.392;MAF_USDA=27.059
NC_035087.1	62648721	.	T	A	.	.	MAF_INRAE=10.526
NC_035087.1	62648752	.	G	C	.	.	MAF_USDA=6.471
NC_035087.1	62648757	.	C	T	.	.	MAF_INRAE=11.392;MAF_USDA=28.824
NC_035087.1	62648780	.	A	T	.	.	MAF_USDA=2.459
NC_035087.1	62648783	.	C	T	.	.	MAF_INRAE=24.051;MAF_USDA=10.588
NC_035087.1	62648823	.	C	T	.	.	MAF_USDA=2.459
NC_035087.1	62649085	.	A	C	.	.	MAF_INRAE=31.646;MAF_USDA=47.059
NC_035087.1	62649098	.	A	C	.	.	MAF_INRAE=31.646;MAF_USDA=27.059
NC_035087.1	62649112	.	A	T	.	.	MAF_USDA=14.706
NC_035087.1	62649123	.	C	A	.	.	MAF_USDA=4.098
NC_035087.1	62649208	.	G	A	.	.	MAF_INRAE=15.833;MAF_USDA=11.176
NC_035087.1	62649251	.	G	T	.	.	MAF_INRAE=11.392;MAF_USDA=28.235
NC_035087.1	62649331	.	A	C	.	.	MAF_INRAE=6.667;MAF_USDA=4.706
NC_035087.1	62649614	.	C	T	.	.	MAF_USDA=12.5
NC_035087.1	62649630	.	G	A	.	.	MAF_INRAE=20.0;MAF_USDA=14.706
NC_035087.1	62649705	.	A	C	.	.	MAF_USDA=4.098
NC_035087.1	62649753	.	T	C	.	.	MAF_USDA=2.459
NC_035087.1	62650020	.	C	A	.	.	MAF_INRAE=25.833;MAF_USDA=20.0
NC_035087.1	62650026	.	G	A	.	.	MAF_USDA=12.5
NC_035087.1	62650098	.	C	T	.	.	MAF_USDA=1.639
NC_035087.1	62650113	.	C	A	.	.	MAF_INRAE=44.304;MAF_USDA=14.118
NC_035087.1	62650117	.	C	T	.	.	MAF_INRAE=20.0;MAF_USDA=14.706
NC_035087.1	62650130	.	C	T	.	.	MAF_INRAE=26.667;MAF_USDA=20.0
NC_035087.1	62650297	.	G	T	.	.	MAF_INRAE=25.833;MAF_USDA=20.0
NC_035087.1	62650302	.	G	C	.	.	MAF_USDA=2.459
NC_035087.1	62650303	.	G	A	.	.	MAF_USDA=2.459
NC_035087.1	62650438	.	G	A	.	.	MAF_USDA=2.459
NC_035087.1	62650445	.	G	A	.	.	MAF_USDA=1.639
NC_035087.1	62650490	.	T	G	.	.	MAF_INRAE=15.789
NC_035087.1	62650531	.	G	T	.	.	MAF_USDA=2.459
NC_035087.1	62650588	.	G	A	.	.	MAF_USDA=3.279
NC_035087.1	62650683	.	G	A	.	.	MAF_INRAE=41.772;MAF_USDA=11.765
NC_035087.1	62650685	.	A	G	.	.	MAF_INRAE=35.0;MAF_USDA=47.647
NC_035087.1	62650720	.	C	T	.	.	MAF_USDA=1.639
NC_035087.1	62650778	.	A	T	.	.	MAF_INRAE=15.19;MAF_USDA=1.765
NC_035087.1	62650956	.	C	A	.	.	MAF_INRAE=7.595;MAF_USDA=18.235
NC_035087.1	62650985	.	T	C	.	.	MAF_USDA=5.738
NC_035087.1	62651117	.	C	T	.	.	MAF_INRAE=15.789
NC_035087.1	62651124	.	G	T	.	.	MAF_INRAE=15.789
NC_035087.1	62651140	.	G	C	.	.	MAF_INRAE=7.595;MAF_USDA=20.0
NC_035087.1	62651250	.	G	T	.	.	MAF_USDA=6.557
NC_035087.1	62651252	.	C	T	.	.	MAF_INRAE=31.013;MAF_USDA=46.471
NC_035087.1	62651253	.	G	A	.	.	MAF_INRAE=15.833;MAF_USDA=9.412
NC_035087.1	62651263	.	G	T	.	.	MAF_INRAE=15.833;MAF_USDA=15.294
NC_035087.1	62651315	.	G	A	.	.	MAF_USDA=1.639
NC_035087.1	62651353	.	G	A	.	.	MAF_INRAE=6.667;MAF_USDA=4.706
NC_035087.1	62651395	.	A	T	.	.	MAF_INRAE=19.167;MAF_USDA=20.833
NC_035087.1	62651441	.	G	T	.	.	MAF_USDA=1.639
NC_035087.1	62651451	.	T	C	.	.	MAF_INRAE=11.392;MAF_USDA=27.059
NC_035087.1	62651459	.	C	T	.	.	MAF_INRAE=5.833;MAF_USDA=4.706
NC_035087.1	62651476	.	G	A	.	.	MAF_USDA=2.459
NC_035087.1	62651544	.	C	A	.	.	MAF_INRAE=31.646;MAF_USDA=47.647
NC_035087.1	62651586	.	T	A	.	.	MAF_INRAE=31.646;MAF_USDA=47.619
NC_035087.1	62651741	.	A	T	.	.	MAF_INRAE=6.667;MAF_USDA=4.118
NC_035087.1	62651752	.	C	A	.	.	MAF_INRAE=15.789
NC_035087.1	62651767	.	G	A	.	.	MAF_INRAE=10.526
NC_035087.1	62652656	.	A	C	.	.	MAF_USDA=6.522
NC_035087.1	62652795	.	CAA	CAC	.	.	MAF_USDA=30.435
NC_035087.1	62652835	.	A	G	.	.	MAF_INRAE=28.947;MAF_USDA=49.405
NC_035087.1	62652904	.	G	T	.	.	MAF_INRAE=24.684;MAF_USDA=10.588
NC_035087.1	62652914	.	C	T	.	.	MAF_USDA=12.5
NC_035087.1	62652959	.	G	A	.	.	MAF_USDA=1.176
NC_035087.1	62652971	.	A	G	.	.	MAF_USDA=2.459
NC_035087.1	62653105	.	G	A	.	.	MAF_INRAE=15.789
NC_035087.1	62653209	.	G	T	.	.	MAF_INRAE=26.667;MAF_USDA=20.0
NC_035087.1	62653213	.	G	C	.	.	MAF_INRAE=11.392;MAF_USDA=25.882
NC_035087.1	62653225	.	C	T	.	.	MAF_USDA=16.471
NC_035087.1	62653238	.	C	T	.	.	MAF_USDA=7.377
NC_035087.1	62653283	.	A	T	.	.	MAF_USDA=2.459
NC_035087.1	62653299	.	C	T	.	.	MAF_INRAE=6.667;MAF_USDA=4.706
NC_035087.1	62653411	.	G	A	.	.	MAF_INRAE=31.646;MAF_USDA=47.647
NC_035087.1	62653519	.	C	T	.	.	MAF_USDA=12.353
NC_035087.1	62653538	.	G	A	.	.	MAF_INRAE=11.392
NC_035087.1	62653541	.	G	T	.	.	MAF_INRAE=6.667
NC_035087.1	62653557	.	C	A	.	.	MAF_USDA=20.0
NC_035087.1	62653568	.	G	A	.	.	MAF_USDA=31.25
NC_035087.1	62653742	.	C	A	.	.	MAF_INRAE=6.667;MAF_USDA=4.118
NC_035087.1	62653944	.	G	A	.	.	MAF_INRAE=6.667;MAF_USDA=4.762
NC_035087.1	62653972	.	C	T	.	.	MAF_USDA=3.279
NC_035087.1	62653995	.	C	A	.	.	MAF_INRAE=31.646;MAF_USDA=47.647
NC_035087.1	62653997	.	T	C	.	.	MAF_INRAE=10.526;MAF_USDA=2.459
NC_035087.1	62654014	.	G	A	.	.	MAF_INRAE=2.5;MAF_USDA=3.279
NC_035087.1	62654063	.	C	G	.	.	MAF_USDA=1.639
NC_035087.1	62654077	.	T	C	.	.	MAF_INRAE=11.392;MAF_USDA=27.059
NC_035087.1	62654085	.	C	T	.	.	MAF_USDA=1.639
NC_035087.1	62654111	.	G	A	.	.	MAF_INRAE=2.5;MAF_USDA=3.279
NC_035087.1	62654181	.	G	T	.	.	MAF_USDA=4.706
NC_035087.1	62654222	.	G	C	.	.	MAF_USDA=4.098
NC_035087.1	62654248	.	A	G	.	.	MAF_USDA=5.738
NC_035087.1	62654390	.	A	G	.	.	MAF_INRAE=31.646;MAF_USDA=47.647
NC_035087.1	62654418	.	C	T	.	.	MAF_USDA=15.294
NC_035087.1	62654419	.	T	A	.	.	MAF_USDA=1.639
NC_035087.1	62654429	.	G	T	.	.	MAF_INRAE=6.667;MAF_USDA=4.167
NC_035087.1	62654528	.	A	G	.	.	MAF_USDA=8.235
NC_035087.1	62654567	.	G	T	.	.	MAF_INRAE=24.051;MAF_USDA=11.176
NC_035087.1	62654572	.	T	A	.	.	MAF_INRAE=4.167
NC_035087.1	62654586	.	G	A	.	.	MAF_INRAE=16.667;MAF_USDA=11.765
NC_035087.1	62654588	.	C	A	.	.	MAF_INRAE=31.646;MAF_USDA=47.647
NC_035087.1	62654652	.	A	C	.	.	MAF_INRAE=26.316
NC_035087.1	62654657	.	T	A	.	.	MAF_INRAE=26.667;MAF_USDA=19.412
NC_035087.1	62654685	.	G	A	.	.	MAF_INRAE=24.051;MAF_USDA=10.588
NC_035087.1	62654702	.	A	T	.	.	MAF_USDA=15.294
NC_035087.1	62654717	.	G	T	.	.	MAF_INRAE=15.789
NC_035087.1	62654727	.	C	T	.	.	MAF_INRAE=43.671;MAF_USDA=14.118
NC_035087.1	62654786	.	G	T	.	.	MAF_INRAE=25.833;MAF_USDA=19.412
NC_035087.1	62654813	.	A	G	.	.	MAF_INRAE=31.013;MAF_USDA=48.235
NC_035087.1	62654826	.	C	T	.	.	MAF_USDA=2.459
NC_035087.1	62654898	.	G	A	.	.	MAF_INRAE=32.278;MAF_USDA=47.059
NC_035087.1	62654982	.	G	T	.	.	MAF_INRAE=31.646;MAF_USDA=46.471
NC_035087.1	62654991	.	G	A	.	.	MAF_USDA=4.098
NC_035087.1	62655037	.	C	T	.	.	MAF_USDA=1.639
NC_035087.1	62655053	.	C	A	.	.	MAF_INRAE=26.667;MAF_USDA=19.412
NC_035087.1	62655089	.	C	G	.	.	MAF_INRAE=11.392;MAF_USDA=4.167
NC_035087.1	62655091	.	G	A	.	.	MAF_INRAE=23.333;MAF_USDA=10.588
NC_035087.1	62655115	.	C	T	.	.	MAF_INRAE=31.646;MAF_USDA=47.059
NC_035087.1	62655145	.	T	A	.	.	MAF_USDA=6.557
NC_035087.1	62655166	.	A	G	.	.	MAF_INRAE=26.316;MAF_USDA=48.81
NC_035087.1	62655174	.	C	T	.	.	MAF_USDA=6.557
NC_035087.1	62655177	.	G	A	.	.	MAF_USDA=21.176
NC_035087.1	62655190	.	G	A	.	.	MAF_USDA=2.542
NC_035087.1	62655208	.	G	A	.	.	MAF_INRAE=26.316;MAF_USDA=35.417
NC_035087.1	62655300	.	A	G	.	.	MAF_USDA=8.696
NC_035087.1	62655858	.	G	T	.	.	MAF_USDA=43.478
NC_035087.1	62655993	.	T	A	.	.	MAF_USDA=31.25
NC_035087.1	62656057	.	C	A	.	.	MAF_USDA=1.639
NC_035087.1	62656143	.	G	A	.	.	MAF_USDA=2.459
NC_035087.1	62656216	.	C	T	.	.	MAF_USDA=3.279
NC_035087.1	62656245	.	C	G	.	.	MAF_INRAE=6.667;MAF_USDA=5.0
NC_035087.1	62656271	.	A	G	.	.	MAF_INRAE=43.333
NC_035087.1	62656272	.	T	A	.	.	MAF_INRAE=23.333
NC_035087.1	62656312	.	C	T	.	.	MAF_INRAE=31.646;MAF_USDA=47.059
NC_035087.1	62656350	.	A	G	.	.	MAF_INRAE=8.228;MAF_USDA=18.824
NC_035087.1	62656443	.	G	A	.	.	MAF_USDA=29.412
NC_035087.1	62656517	.	C	A	.	.	MAF_INRAE=6.667;MAF_USDA=4.118
NC_035087.1	62656542	.	T	G	.	.	MAF_INRAE=15.789
NC_035087.1	62656600	.	T	C	.	.	MAF_INRAE=24.051;MAF_USDA=10.588
NC_035087.1	62656601	.	G	T	.	.	MAF_USDA=1.639
NC_035087.1	62656625	.	C	T	.	.	MAF_USDA=5.738
NC_035087.1	62656626	.	G	A	.	.	MAF_INRAE=15.789
NC_035087.1	62656707	.	G	T	.	.	MAF_USDA=2.459
NC_035087.1	62656712	.	C	A	.	.	MAF_INRAE=25.833;MAF_USDA=19.412
NC_035087.1	62656727	.	G	T	.	.	MAF_USDA=2.459
NC_035087.1	62656771	.	C	G	.	.	MAF_INRAE=31.646;MAF_USDA=46.471
NC_035087.1	62656812	.	C	G	.	.	MAF_INRAE=15.789
NC_035087.1	62656853	.	C	A	.	.	MAF_INRAE=43.038;MAF_USDA=11.765
NC_035087.1	62656857	.	C	T	.	.	MAF_INRAE=33.333;MAF_USDA=47.059
NC_035087.1	62656984	.	G	A	.	.	MAF_USDA=2.459
NC_035087.1	62656987	.	C	T	.	.	MAF_INRAE=3.333;MAF_USDA=4.098
NC_035087.1	62656996	.	A	C	.	.	MAF_USDA=27.059
NC_035087.1	62657201	.	T	C	.	.	MAF_INRAE=15.789;MAF_USDA=7.5
NC_035087.1	62657233	.	G	C	.	.	MAF_INRAE=31.013;MAF_USDA=47.647
NC_035087.1	62657268	.	T	C	.	.	MAF_INRAE=26.667;MAF_USDA=18.452
NC_035087.1	62657322	.	C	T	.	.	MAF_INRAE=43.038;MAF_USDA=14.118
NC_035087.1	62657336	.	C	T	.	.	MAF_USDA=3.279
NC_035087.1	62657397	.	C	T	.	.	MAF_USDA=1.639
NC_035087.1	62657614	.	C	G	.	.	MAF_USDA=2.459
NC_035087.1	62657665	.	A	G	.	.	MAF_INRAE=27.5;MAF_USDA=20.0
NC_035087.1	62657735	.	G	A	.	.	MAF_INRAE=6.667;MAF_USDA=4.706
NC_035087.1	62657742	.	G	A	.	.	MAF_INRAE=6.667;MAF_USDA=3.279
NC_035087.1	62657867	.	T	C	.	.	MAF_INRAE=43.038;MAF_USDA=12.941
NC_035087.1	62657900	.	A	C	.	.	MAF_USDA=1.639
NC_035087.1	62658015	.	T	A	.	.	MAF_USDA=5.738
NC_035087.1	62658086	.	C	A	.	.	MAF_USDA=2.459
NC_035087.1	62658231	.	G	C	.	.	MAF_INRAE=44.304;MAF_USDA=14.118
NC_035087.1	62658233	.	T	G	.	.	MAF_USDA=2.459
NC_035087.1	62658241	.	G	A	.	.	MAF_INRAE=26.667;MAF_USDA=19.412
NC_035087.1	62658371	.	G	T	.	.	MAF_USDA=1.639
NC_035087.1	62658372	.	G	A	.	.	MAF_USDA=2.459
NC_035087.1	62658404	.	C	A	.	.	MAF_INRAE=6.667;MAF_USDA=4.706
NC_035087.1	62658513	.	T	C	.	.	MAF_INRAE=7.595;MAF_USDA=20.0
NC_035087.1	62658535	.	G	A	.	.	MAF_INRAE=3.333;MAF_USDA=4.098
NC_035087.1	62658591	.	C	A	.	.	MAF_INRAE=16.667;MAF_USDA=11.176
NC_035087.1	62658715	.	G	A	.	.	MAF_USDA=2.459
NC_035087.1	62658783	.	T	A	.	.	MAF_INRAE=6.667;MAF_USDA=4.706
NC_035087.1	62658784	.	C	A	.	.	MAF_INRAE=6.667;MAF_USDA=4.706
NC_035087.1	62658849	.	T	A	.	.	MAF_USDA=2.459
NC_035087.1	62658858	.	C	T	.	.	MAF_USDA=5.738
NC_035087.1	62658911	.	T	G	.	.	MAF_USDA=12.5
NC_035087.1	62658942	.	A	C	.	.	MAF_USDA=2.459
NC_035087.1	62659084	.	G	A	.	.	MAF_INRAE=15.789
NC_035087.1	62659109	.	G	A	.	.	MAF_INRAE=11.667;MAF_USDA=4.098
NC_035087.1	62659136	.	C	T	.	.	MAF_INRAE=7.595;MAF_USDA=26.471
NC_035087.1	62659139	.	A	G	.	.	MAF_INRAE=33.333;MAF_USDA=48.235
NC_035087.1	62659144	.	A	G	.	.	MAF_INRAE=31.646;MAF_USDA=48.235
NC_035087.1	62659145	.	A	C	.	.	MAF_INRAE=33.333;MAF_USDA=24.118
NC_035087.1	62659148	.	C	T	.	.	MAF_INRAE=26.316;MAF_USDA=1.639
NC_035087.1	62659159	.	A	G	.	.	MAF_USDA=5.738
NC_035087.1	62659204	.	A	G	.	.	MAF_INRAE=31.646;MAF_USDA=48.235
NC_035087.1	62659208	.	T	G	.	.	MAF_INRAE=33.333;MAF_USDA=48.824
NC_035087.1	62659315	.	G	T	.	.	MAF_USDA=1.639
NC_035087.1	62659318	.	A	G	.	.	MAF_USDA=1.639
NC_035087.1	62659319	.	C	T	.	.	MAF_USDA=1.639
NC_035087.1	62659322	.	A	C	.	.	MAF_USDA=1.639
NC_035087.1	62659497	.	G	T	.	.	MAF_USDA=1.639
NC_035087.1	62659561	.	T	C	.	.	MAF_INRAE=26.667;MAF_USDA=22.917
NC_035087.1	62659571	.	T	C	.	.	MAF_INRAE=47.368
NC_035087.1	62659579	.	T	C	.	.	MAF_INRAE=26.667;MAF_USDA=20.833
NC_035087.1	62659597	.	T	G	.	.	MAF_INRAE=10.0;MAF_USDA=9.412
NC_035087.1	62659657	.	G	A	.	.	MAF_INRAE=15.789
NC_035087.1	62659698	.	G	A	.	.	MAF_USDA=15.294
NC_035087.1	62659818	.	A	C	.	.	MAF_INRAE=15.789
NC_035087.1	62659878	.	T	C	.	.	MAF_USDA=10.656
NC_035087.1	62659949	.	A	G	.	.	MAF_INRAE=15.789
NC_035087.1	62659969	.	C	A	.	.	MAF_INRAE=32.278;MAF_USDA=47.059
NC_035087.1	62659977	.	G	T	.	.	MAF_INRAE=31.646;MAF_USDA=37.647
NC_035087.1	62660002	.	C	A	.	.	MAF_INRAE=15.0;MAF_USDA=15.294
NC_035087.1	62660141	.	T	C	.	.	MAF_USDA=10.417
NC_035087.1	62660185	.	A	C	.	.	MAF_USDA=31.176
NC_035087.1	62660241	.	T	G	.	.	MAF_INRAE=24.051;MAF_USDA=10.588
NC_035087.1	62660264	.	G	A	.	.	MAF_USDA=20.833
NC_035087.1	62660281	.	T	C	.	.	MAF_INRAE=18.987;MAF_USDA=28.235
NC_035087.1	62660297	.	T	G	.	.	MAF_INRAE=15.19;MAF_USDA=28.235
NC_035087.1	62660364	.	G	A	.	.	MAF_INRAE=44.304;MAF_USDA=44.706
NC_035087.1	62660389	.	T	C	.	.	MAF_USDA=7.059
NC_035087.1	62660412	.	G	A	.	.	MAF_INRAE=16.667;MAF_USDA=15.294
NC_035087.1	62660427	.	A	T	.	.	MAF_INRAE=44.937;MAF_USDA=14.118
NC_035087.1	62660537	.	T	C	.	.	MAF_INRAE=27.848;MAF_USDA=12.353
NC_035087.1	62660538	.	G	A	.	.	MAF_INRAE=23.333;MAF_USDA=10.588
NC_035087.1	62660550	.	T	G	.	.	MAF_INRAE=25.833;MAF_USDA=22.941
NC_035087.1	62660592	.	A	T	.	.	MAF_INRAE=15.833;MAF_USDA=15.294
NC_035087.1	62660620	.	A	C	.	.	MAF_INRAE=10.0;MAF_USDA=10.588
NC_035087.1	62660632	.	C	T	.	.	MAF_INRAE=10.0;MAF_USDA=4.167
NC_035087.1	62660633	.	G	A	.	.	MAF_INRAE=10.0;MAF_USDA=18.75
NC_035087.1	62660641	.	T	C	.	.	MAF_USDA=4.098
NC_035087.1	62660659	.	T	A	.	.	MAF_USDA=3.279
NC_035087.1	62660671	.	A	C	.	.	MAF_USDA=19.412
NC_035087.1	62660672	.	C	A	.	.	MAF_USDA=18.824
NC_035087.1	62660675	.	T	C	.	.	MAF_USDA=2.459
NC_035087.1	62660676	.	T	G	.	.	MAF_USDA=2.459
NC_035087.1	62660747	.	G	A	.	.	MAF_USDA=4.706
NC_035087.1	62660863	.	C	T	.	.	MAF_INRAE=9.167;MAF_USDA=6.548
NC_035087.1	62660903	.	A	C	.	.	MAF_USDA=9.639
NC_035087.1	62660905	.	T	G	.	.	MAF_INRAE=10.0
NC_035087.1	62660916	.	G	T	.	.	MAF_INRAE=10.526
NC_035087.1	62660919	.	T	G	.	.	MAF_INRAE=6.667
NC_035087.1	62660921	.	G	A	.	.	MAF_INRAE=15.789
NC_035087.1	62660928	.	G	T	.	.	MAF_USDA=2.459
NC_035087.1	62660955	.	G	C	.	.	MAF_USDA=2.459
NC_035087.1	62660983	.	C	T	.	.	MAF_INRAE=10.0;MAF_USDA=4.167
NC_035087.1	62660994	.	G	A	.	.	MAF_INRAE=26.667;MAF_USDA=22.353
NC_035087.1	62661002	.	T	C	.	.	MAF_INRAE=15.789
NC_035087.1	62661030	.	G	A	.	.	MAF_USDA=6.471
NC_035087.1	62661086	.	C	A	.	.	MAF_INRAE=26.667;MAF_USDA=24.706
NC_035087.1	62661124	.	T	C	.	.	MAF_INRAE=15.789;MAF_USDA=2.459
NC_035087.1	62661150	.	T	C	.	.	MAF_INRAE=15.789
NC_035087.1	62661155	.	T	A	.	.	MAF_USDA=12.5
NC_035087.1	62661194	.	A	G	.	.	MAF_INRAE=15.789
NC_035087.1	62661196	.	T	C	.	.	MAF_INRAE=25.833;MAF_USDA=25.0
NC_035087.1	62661203	.	G	T	.	.	MAF_USDA=3.279
NC_035087.1	62661288	.	A	G	.	.	MAF_INRAE=16.667;MAF_USDA=14.706
NC_035087.1	62661387	.	C	T	.	.	MAF_USDA=8.824
NC_035087.1	62661472	.	G	A	.	.	MAF_USDA=2.459
NC_035087.1	62661512	.	T	A	.	.	MAF_USDA=2.459
NC_035087.1	62661581	.	T	A	.	.	MAF_USDA=1.639
NC_035087.1	62661639	.	A	C	.	.	MAF_INRAE=5.0;MAF_USDA=5.882
NC_035087.1	62661657	.	G	T	.	.	MAF_INRAE=20.0;MAF_USDA=17.059
NC_035087.1	62661661	.	A	T	.	.	MAF_INRAE=10.0;MAF_USDA=6.471
NC_035087.1	62661679	.	A	G	.	.	MAF_INRAE=10.0;MAF_USDA=6.471
NC_035087.1	62661772	.	T	C	.	.	MAF_INRAE=10.0;MAF_USDA=7.059
NC_035087.1	62661820	.	C	T	.	.	MAF_USDA=4.098
NC_035087.1	62661821	.	G	T	.	.	MAF_INRAE=9.167;MAF_USDA=6.471
NC_035087.1	62661822	.	C	T	.	.	MAF_INRAE=9.167;MAF_USDA=6.471
NC_035087.1	62661869	.	C	G	.	.	MAF_INRAE=10.0;MAF_USDA=5.882
NC_035087.1	62661942	.	G	A	.	.	MAF_INRAE=36.709;MAF_USDA=11.765
NC_035087.1	62661966	.	A	C	.	.	MAF_INRAE=5.0;MAF_USDA=5.882
NC_035087.1	62661979	.	G	C	.	.	MAF_USDA=2.459
NC_035087.1	62662039	.	T	C	.	.	MAF_INRAE=16.667;MAF_USDA=15.294
NC_035087.1	62662313	.	T	C	.	.	MAF_INRAE=10.0;MAF_USDA=7.059
NC_035087.1	62662318	.	T	C	.	.	MAF_USDA=12.5
NC_035087.1	62662485	.	G	A	.	.	MAF_INRAE=16.667;MAF_USDA=14.706
NC_035087.1	62662547	.	A	G	.	.	MAF_INRAE=10.0;MAF_USDA=6.471
NC_035087.1	62662691	.	G	C	.	.	MAF_INRAE=15.833;MAF_USDA=14.881
NC_035087.1	62662719	.	C	A	.	.	MAF_INRAE=16.667;MAF_USDA=15.476
NC_035087.1	62662742	.	T	C	.	.	MAF_USDA=2.459
NC_035087.1	62662753	.	G	A	.	.	MAF_INRAE=43.671;MAF_USDA=13.529
NC_035087.1	62662773	.	A	G	.	.	MAF_INRAE=10.0;MAF_USDA=5.882
NC_035087.1	62662777	.	T	C	.	.	MAF_INRAE=26.667;MAF_USDA=21.765
NC_035087.1	62662827	.	C	T	.	.	MAF_INRAE=16.667;MAF_USDA=15.882
NC_035087.1	62662857	.	C	T	.	.	MAF_USDA=12.5
NC_035087.1	62662910	.	T	C	.	.	MAF_INRAE=9.167;MAF_USDA=7.647
NC_035087.1	62662921	.	C	T	.	.	MAF_INRAE=16.667;MAF_USDA=14.118
NC_035087.1	62662951	.	C	A	.	.	MAF_USDA=4.098
NC_035087.1	62662973	.	C	T	.	.	MAF_INRAE=15.789
NC_035087.1	62663024	.	G	A	.	.	MAF_USDA=2.459
NC_035087.1	62663076	.	T	G	.	.	MAF_USDA=10.417
NC_035087.1	62663149	.	C	A	.	.	MAF_INRAE=10.0;MAF_USDA=6.471
NC_035087.1	62663261	.	C	T	.	.	MAF_USDA=6.25
NC_035087.1	62663272	.	G	C	.	.	MAF_USDA=1.667
NC_035087.1	62663319	.	G	A	.	.	MAF_INRAE=15.789
NC_035087.1	62663467	.	C	A	.	.	MAF_INRAE=1.667;MAF_USDA=5.294
NC_035087.1	62663528	.	G	C	.	.	MAF_USDA=1.639
NC_035087.1	62663616	.	A	G	.	.	MAF_USDA=3.279
NC_035087.1	62663648	.	A	G	.	.	MAF_USDA=9.016
NC_035087.1	62663896	.	G	C	.	.	MAF_USDA=2.083
NC_035087.1	62663954	.	T	C	.	.	MAF_INRAE=10.0;MAF_USDA=7.059
NC_035087.1	62663962	.	C	T	.	.	MAF_USDA=9.836
NC_035087.1	62664039	.	G	T	.	.	MAF_INRAE=5.0;MAF_USDA=5.294
NC_035087.1	62664060	.	C	T	.	.	MAF_INRAE=37.975;MAF_USDA=11.765
NC_035087.1	62664106	.	C	A	.	.	MAF_INRAE=6.962;MAF_USDA=31.765
NC_035087.1	62664147	.	C	A	.	.	MAF_USDA=2.459
NC_035087.1	62664148	.	A	G	.	.	MAF_USDA=2.459
NC_035087.1	62664196	.	G	A	.	.	MAF_INRAE=10.526
NC_035087.1	62664209	.	G	C	.	.	MAF_INRAE=10.0;MAF_USDA=7.059
NC_035087.1	62664241	.	C	T	.	.	MAF_USDA=12.5
NC_035087.1	62664258	.	T	C,A	.	.	MAF_INRAE=15.789;MAF_USDA=9.016
NC_035087.1	62664274	.	A	G	.	.	MAF_USDA=1.639
NC_035087.1	62664291	.	C	T	.	.	MAF_INRAE=10.0;MAF_USDA=7.059
NC_035087.1	62664420	.	G	T	.	.	MAF_INRAE=16.667;MAF_USDA=14.118
NC_035087.1	62664431	.	C	T	.	.	MAF_INRAE=10.0;MAF_USDA=7.059
NC_035087.1	62664510	.	T	G	.	.	MAF_USDA=5.882
NC_035087.1	62664608	.	G	A	.	.	MAF_INRAE=10.0;MAF_USDA=4.167
NC_035087.1	62664609	.	G	A	.	.	MAF_INRAE=10.0;MAF_USDA=4.167
NC_035087.1	62664655	.	G	A	.	.	MAF_INRAE=16.667;MAF_USDA=20.833
NC_035087.1	62664710	.	C	A	.	.	MAF_INRAE=6.667;MAF_USDA=14.754
NC_035087.1	62664720	.	C	T	.	.	MAF_USDA=3.279
NC_035087.1	62664735	.	A	C	.	.	MAF_INRAE=43.671;MAF_USDA=11.765
NC_035087.1	62664743	.	T	G	.	.	MAF_INRAE=6.667
NC_035087.1	62664861	.	C	T	.	.	MAF_INRAE=7.595;MAF_USDA=14.754
NC_035087.1	62664887	.	T	G	.	.	MAF_INRAE=26.667;MAF_USDA=21.765
NC_035087.1	62664896	.	A	C	.	.	MAF_INRAE=26.667;MAF_USDA=22.892
NC_035087.1	62664912	.	G	A	.	.	MAF_USDA=3.279
NC_035087.1	62664952	.	C	T	.	.	MAF_USDA=3.279
NC_035087.1	62664957	.	A	T	.	.	MAF_USDA=20.833
NC_035087.1	62664963	.	A	G	.	.	MAF_USDA=20.833
NC_035087.1	62664965	.	A	G	.	.	MAF_INRAE=16.667;MAF_USDA=20.833
NC_035087.1	62664999	.	C	T	.	.	MAF_INRAE=10.0;MAF_USDA=7.059
NC_035087.1	62665070	.	G	C	.	.	MAF_USDA=3.279
NC_035087.1	62665213	.	G	T	.	.	MAF_USDA=1.639
NC_035087.1	62665238	.	C	T	.	.	MAF_INRAE=43.333;MAF_USDA=11.765
NC_035087.1	62665239	.	G	T	.	.	MAF_USDA=4.918
NC_035087.1	62665247	.	G	C	.	.	MAF_USDA=7.059
NC_035087.1	62665486	.	G	A	.	.	MAF_USDA=8.824
NC_035087.1	62665487	.	A	T	.	.	MAF_INRAE=3.333
NC_035087.1	62665532	.	A	C	.	.	MAF_INRAE=15.833;MAF_USDA=14.706
NC_035087.1	62665623	.	G	A	.	.	MAF_USDA=2.459
NC_035087.1	62665646	.	C	T	.	.	MAF_INRAE=15.833;MAF_USDA=14.706
NC_035087.1	62665707	.	G	T	.	.	MAF_INRAE=16.667;MAF_USDA=14.118
NC_035087.1	62665721	.	A	T	.	.	MAF_INRAE=16.667;MAF_USDA=14.118
NC_035087.1	62665762	.	C	A	.	.	MAF_USDA=4.918
NC_035087.1	62665764	.	A	T	.	.	MAF_USDA=2.459
NC_035087.1	62665801	.	C	A	.	.	MAF_USDA=9.016
NC_035087.1	62665805	.	T	G	.	.	MAF_INRAE=16.667;MAF_USDA=14.706
NC_035087.1	62665828	.	A	T	.	.	MAF_USDA=5.738
NC_035087.1	62665866	.	T	G	.	.	MAF_USDA=3.529
NC_035087.1	62665892	.	C	T	.	.	MAF_INRAE=26.667;MAF_USDA=22.353
NC_035087.1	62665911	.	A	G	.	.	MAF_INRAE=24.051;MAF_USDA=31.765
NC_035087.1	62665970	.	T	G	.	.	MAF_USDA=9.836
NC_035087.1	62665994	.	C	A	.	.	MAF_INRAE=10.0;MAF_USDA=8.197
NC_035087.1	62666115	.	G	A	.	.	MAF_INRAE=44.304;MAF_USDA=13.529
NC_035087.1	62666156	.	A	T	.	.	MAF_INRAE=31.646;MAF_USDA=45.833
NC_035087.1	62666238	.	G	A	.	.	MAF_USDA=1.765
NC_035087.1	62666264	.	A	G	.	.	MAF_INRAE=15.789
NC_035087.1	62666297	.	A	G	.	.	MAF_INRAE=15.833;MAF_USDA=14.706
NC_035087.1	62666424	.	A	T	.	.	MAF_INRAE=5.833;MAF_USDA=4.118
NC_035087.1	62666431	.	T	C	.	.	MAF_INRAE=9.167;MAF_USDA=7.059
NC_035087.1	62666531	.	G	A	.	.	MAF_USDA=12.5
NC_035087.1	62666613	.	G	A	.	.	MAF_INRAE=7.595;MAF_USDA=14.754
NC_035087.1	62666624	.	T	G	.	.	MAF_USDA=10.656
NC_035087.1	62666640	.	T	C	.	.	MAF_USDA=8.235
NC_035087.1	62666704	.	G	A	.	.	MAF_INRAE=25.833;MAF_USDA=20.492
NC_035087.1	62666796	.	G	T	.	.	MAF_USDA=1.639
NC_035087.1	62666939	.	T	C	.	.	MAF_INRAE=42.405;MAF_USDA=28.824
NC_035087.1	62666960	.	G	A	.	.	MAF_USDA=7.059
NC_035087.1	62667017	.	A	C	.	.	MAF_INRAE=25.833;MAF_USDA=21.765
NC_035087.1	62667056	.	A	T	.	.	MAF_INRAE=23.418;MAF_USDA=14.706
NC_035087.1	62667057	.	T	A	.	.	MAF_INRAE=22.5;MAF_USDA=14.706
NC_035087.1	62667061	.	T	G	.	.	MAF_USDA=2.459
NC_035087.1	62667065	.	G	T	.	.	MAF_USDA=12.5
NC_035087.1	62667103	.	T	A	.	.	MAF_INRAE=2.5;MAF_USDA=4.098
NC_035087.1	62667105	.	T	G	.	.	MAF_INRAE=2.5;MAF_USDA=4.098
NC_035087.1	62667132	.	C	T	.	.	MAF_INRAE=9.167;MAF_USDA=7.059
NC_035087.1	62667212	.	C	A	.	.	MAF_USDA=4.098
NC_035087.1	62667232	.	T	A	.	.	MAF_USDA=12.5
NC_035087.1	62667234	.	A	C	.	.	MAF_INRAE=43.038;MAF_USDA=17.059
NC_035087.1	62667240	.	C	T	.	.	MAF_INRAE=46.835;MAF_USDA=14.706
NC_035087.1	62667347	.	A	C	.	.	MAF_INRAE=10.0;MAF_USDA=7.059
NC_035087.1	62667354	.	C	A	.	.	MAF_INRAE=15.833;MAF_USDA=23.529
NC_035087.1	62667394	.	C	T	.	.	MAF_INRAE=25.833;MAF_USDA=21.765
NC_035087.1	62667518	.	T	C	.	.	MAF_INRAE=9.167;MAF_USDA=7.059
NC_035087.1	62667538	.	C	T	.	.	MAF_INRAE=15.789
NC_035087.1	62667539	.	G	T	.	.	MAF_USDA=7.059
NC_035087.1	62667655	.	G	T	.	.	MAF_INRAE=23.418;MAF_USDA=9.412
NC_035087.1	62667737	.	T	G	.	.	MAF_USDA=5.738
NC_035087.1	62667748	.	C	A	.	.	MAF_USDA=9.836
NC_035087.1	62667770	.	C	T	.	.	MAF_INRAE=16.667;MAF_USDA=15.294
NC_035087.1	62667806	.	C	T	.	.	MAF_USDA=5.882
NC_035087.1	62667813	.	C	T	.	.	MAF_USDA=12.5
NC_035087.1	62667824	.	G	A	.	.	MAF_USDA=9.412
NC_035087.1	62667835	.	T	A	.	.	MAF_USDA=8.197
NC_035087.1	62667841	.	C	G	.	.	MAF_USDA=9.016
NC_035087.1	62667864	.	C	G	.	.	MAF_USDA=9.016
NC_035087.1	62667886	.	A	C	.	.	MAF_INRAE=10.0;MAF_USDA=7.059
NC_035087.1	62667889	.	T	G	.	.	MAF_INRAE=5.0;MAF_USDA=11.765
NC_035087.1	62667912	.	C	A	.	.	MAF_USDA=9.016
NC_035087.1	62667923	.	C	T	.	.	MAF_INRAE=16.667;MAF_USDA=15.294
NC_035087.1	62667937	.	T	G	.	.	MAF_USDA=3.279
NC_035087.1	62668141	.	T	C	.	.	MAF_USDA=7.059
NC_035087.1	62668163	.	T	C	.	.	MAF_INRAE=5.833;MAF_USDA=7.059
NC_035087.1	62668164	.	A	G	.	.	MAF_INRAE=5.833;MAF_USDA=7.059
NC_035087.1	62668237	.	A	G	.	.	MAF_USDA=2.5
NC_035087.1	62670462	.	C	A	.	.	MAF_USDA=12.931
NC_035087.1	62670473	.	C	T	.	.	MAF_USDA=12.931
NC_035087.1	62670486	.	C	A	.	.	MAF_USDA=15.517
NC_035087.1	62670487	.	G	A	.	.	MAF_USDA=7.759
NC_035087.1	62670503	.	A	G	.	.	MAF_USDA=12.931
NC_035087.1	62670513	.	G	A	.	.	MAF_USDA=12.069
NC_035087.1	62670563	.	A	C	.	.	MAF_USDA=1.724
NC_035087.1	62670574	.	C	A	.	.	MAF_USDA=12.931
NC_035087.1	62670596	.	G	T	.	.	MAF_USDA=7.759
NC_035087.1	62670860	.	C	A	.	.	MAF_USDA=15.254
NC_035087.1	62670915	.	A	C	.	.	MAF_USDA=1.695
NC_035087.1	62671054	.	G	A	.	.	MAF_USDA=3.448
NC_035087.1	62671096	.	A	C	.	.	MAF_USDA=31.034
NC_035087.1	62671150	.	A	G	.	.	MAF_USDA=44.915
NC_035087.1	62671201	.	G	T	.	.	MAF_USDA=2.542
NC_035087.1	62671289	.	T	C	.	.	MAF_USDA=26.271
NC_035087.1	62671290	.	G	T	.	.	MAF_USDA=2.542
NC_035087.1	62671292	.	A	C	.	.	MAF_USDA=26.271
NC_035087.1	62671293	.	A	C	.	.	MAF_USDA=18.644
NC_035087.1	62671296	.	T	G	.	.	MAF_USDA=1.695
NC_035087.1	62671337	.	T	A	.	.	MAF_USDA=22.881
NC_035087.1	62671366	.	T	G	.	.	MAF_USDA=9.322
NC_035087.1	62671374	.	G	C	.	.	MAF_USDA=6.78
NC_035087.1	62671512	.	C	G	.	.	MAF_USDA=4.31
NC_035087.1	62671544	.	C	A	.	.	MAF_USDA=1.724
NC_035087.1	62671782	.	G	A	.	.	MAF_USDA=8.621
NC_035087.1	62672197	.	T	G	.	.	MAF_USDA=1.724
NC_035087.1	62672504	.	A	C	.	.	MAF_USDA=1.667
NC_035087.1	62672954	.	C	T	.	.	MAF_USDA=3.333
NC_035087.1	62673216	.	G	T	.	.	MAF_USDA=4.31
NC_035087.1	62673241	.	T	A	.	.	MAF_USDA=10.625
NC_035087.1	62673262	.	T	A	.	.	MAF_USDA=15.909
NC_035087.1	62673297	.	T	C	.	.	MAF_USDA=1.25
NC_035087.1	62673315	.	C	T	.	.	MAF_USDA=1.724
NC_035087.1	62673355	.	G	A	.	.	MAF_USDA=8.125
NC_035087.1	62673364	.	C	T	.	.	MAF_USDA=12.5
NC_035087.1	62673404	.	G	A	.	.	MAF_USDA=13.125
NC_035087.1	62673584	.	C	T	.	.	MAF_USDA=3.279
NC_035087.1	62673679	.	A	G	.	.	MAF_INRAE=21.519;MAF_USDA=12.941
NC_035087.1	62673732	.	T	C	.	.	MAF_INRAE=22.152;MAF_USDA=14.706
NC_035087.1	62673741	.	G	T	.	.	MAF_USDA=1.639
NC_035087.1	62673783	.	C	T	.	.	MAF_INRAE=23.418;MAF_USDA=14.118
NC_035087.1	62673792	.	C	G	.	.	MAF_USDA=2.459
NC_035087.1	62673845	.	G	A	.	.	MAF_INRAE=23.418;MAF_USDA=13.529
NC_035087.1	62673868	.	C	A	.	.	MAF_USDA=5.738
NC_035087.1	62673891	.	G	T	.	.	MAF_USDA=8.824
NC_035087.1	62673904	.	G	A	.	.	MAF_USDA=12.5
NC_035087.1	62673913	.	T	C	.	.	MAF_INRAE=8.861;MAF_USDA=4.098
NC_035087.1	62673928	.	T	A	.	.	MAF_INRAE=23.418;MAF_USDA=12.353
NC_035087.1	62673937	.	C	T	.	.	MAF_USDA=2.459
NC_035087.1	62673950	.	G	C	.	.	MAF_INRAE=6.667;MAF_USDA=4.167
NC_035087.1	62673953	.	A	T	.	.	MAF_INRAE=22.5
NC_035087.1	62673962	.	T	G	.	.	MAF_INRAE=23.418;MAF_USDA=14.118
NC_035087.1	62674054	.	A	G	.	.	MAF_USDA=3.279
NC_035087.1	62674087	.	C	T	.	.	MAF_USDA=2.459
NC_035087.1	62674088	.	G	C	.	.	MAF_INRAE=9.167;MAF_USDA=7.059
NC_035087.1	62674139	.	C	T	.	.	MAF_INRAE=8.861;MAF_USDA=4.098
NC_035087.1	62674166	.	A	G	.	.	MAF_INRAE=24.051;MAF_USDA=13.529
NC_035087.1	62674183	.	A	T	.	.	MAF_USDA=2.459
NC_035087.1	62674200	.	A	C	.	.	MAF_INRAE=15.833;MAF_USDA=30.588
NC_035087.1	62674207	.	C	T	.	.	MAF_INRAE=8.861;MAF_USDA=3.279
NC_035087.1	62674225	.	T	A	.	.	MAF_USDA=2.459
NC_035087.1	62674247	.	G	C	.	.	MAF_INRAE=5.0
NC_035087.1	62674262	.	T	C	.	.	MAF_USDA=2.459
NC_035087.1	62674336	.	C	T	.	.	MAF_USDA=2.459
NC_035087.1	62674359	.	C	T	.	.	MAF_USDA=1.639
NC_035087.1	62674414	.	A	T	.	.	MAF_INRAE=15.789
NC_035087.1	62674424	.	A	G	.	.	MAF_INRAE=10.526
NC_035087.1	62674444	.	C	G	.	.	MAF_USDA=4.098
NC_035087.1	62674477	.	C	T	.	.	MAF_USDA=2.459
NC_035087.1	62674526	.	GGCCCTCAAAGAACTTA	GGCCCTCAAAGAACTTC	.	.	MAF_USDA=16.667
NC_035087.1	62674542	.	A	C	.	.	MAF_USDA=33.621
NC_035087.1	62674610	.	A	G	.	.	MAF_INRAE=26.316
NC_035087.1	62674627	.	C	A	.	.	MAF_USDA=12.5
NC_035087.1	62674628	.	A	T	.	.	MAF_USDA=5.422
NC_035087.1	62674728	.	G	A	.	.	MAF_USDA=3.39
NC_035087.1	62674747	.	A	T	.	.	MAF_INRAE=26.316;MAF_USDA=10.843
NC_035087.1	62674795	.	C	T	.	.	MAF_INRAE=44.304;MAF_USDA=14.118
NC_035087.1	62674796	.	G	T	.	.	MAF_INRAE=27.848;MAF_USDA=18.235
NC_035087.1	62674840	.	A	G	.	.	MAF_INRAE=9.167;MAF_USDA=5.294
NC_035087.1	62674869	.	T	G	.	.	MAF_INRAE=24.051;MAF_USDA=15.882
NC_035087.1	62674909	.	C	T	.	.	MAF_INRAE=24.684;MAF_USDA=13.529
NC_035087.1	62674935	.	G	T	.	.	MAF_USDA=7.377
NC_035087.1	62674940	.	C	T	.	.	MAF_INRAE=24.051;MAF_USDA=15.294
NC_035087.1	62675027	.	G	T	.	.	MAF_INRAE=10.526;MAF_USDA=2.353
NC_035087.1	62675080	.	A	G	.	.	MAF_INRAE=24.051;MAF_USDA=31.25
NC_035087.1	62675085	.	T	G	.	.	MAF_USDA=12.5
NC_035087.1	62675109	.	A	G	.	.	MAF_INRAE=24.051;MAF_USDA=12.353
NC_035087.1	62675112	.	T	C	.	.	MAF_USDA=12.5
NC_035087.1	62675176	.	C	A	.	.	MAF_USDA=2.459
NC_035087.1	62675190	.	C	A	.	.	MAF_USDA=19.412
NC_035087.1	62675192	.	A	G	.	.	MAF_USDA=19.412
NC_035087.1	62675225	.	T	G	.	.	MAF_USDA=1.639
NC_035087.1	62675236	.	C	G	.	.	MAF_USDA=1.176
NC_035087.1	62675279	.	A	G	.	.	MAF_INRAE=10.526;MAF_USDA=5.882
NC_035087.1	62675296	.	C	T	.	.	MAF_INRAE=10.0;MAF_USDA=8.235
NC_035087.1	62675334	.	C	T	.	.	MAF_USDA=2.459
NC_035087.1	62675379	.	A	G	.	.	MAF_INRAE=24.051;MAF_USDA=14.706
NC_035087.1	62675380	.	A	C	.	.	MAF_INRAE=23.333;MAF_USDA=31.25
NC_035087.1	62675434	.	C	T	.	.	MAF_INRAE=24.051;MAF_USDA=15.294
NC_035087.1	62675540	.	T	G	.	.	MAF_INRAE=24.051;MAF_USDA=15.294
NC_035087.1	62675554	.	T	C	.	.	MAF_USDA=2.459
NC_035087.1	62675555	.	C	T	.	.	MAF_USDA=2.459
NC_035087.1	62675613	.	A	C	.	.	MAF_INRAE=25.949;MAF_USDA=34.706
NC_035087.1	62675635	.	G	A	.	.	MAF_INRAE=25.949;MAF_USDA=34.706
NC_035087.1	62675739	.	A	C	.	.	MAF_INRAE=22.785;MAF_USDA=12.941
NC_035087.1	62675790	.	T	A	.	.	MAF_INRAE=17.5;MAF_USDA=21.765
NC_035087.1	62675818	.	G	T	.	.	MAF_USDA=1.639
NC_035087.1	62675897	.	C	T	.	.	MAF_USDA=2.459
NC_035087.1	62676073	.	A	G	.	.	MAF_INRAE=24.051;MAF_USDA=13.69
NC_035087.1	62676104	.	A	T	.	.	MAF_INRAE=24.051;MAF_USDA=13.69
NC_035087.1	62676147	.	G	C	.	.	MAF_INRAE=2.5;MAF_USDA=1.639
NC_035087.1	62676207	.	T	C	.	.	MAF_INRAE=24.051;MAF_USDA=33.333
NC_035087.1	62676303	.	G	A	.	.	MAF_USDA=4.118
NC_035087.1	62676306	.	A	C	.	.	MAF_INRAE=24.051;MAF_USDA=32.353
NC_035087.1	62676354	.	A	C	.	.	MAF_USDA=3.279
NC_035087.1	62676386	.	C	T	.	.	MAF_USDA=2.941
NC_035087.1	62676398	.	A	G	.	.	MAF_INRAE=10.0;MAF_USDA=7.647
NC_035087.1	62676405	.	G	A	.	.	MAF_USDA=2.459
NC_035087.1	62676407	.	C	T	.	.	MAF_USDA=4.918
NC_035087.1	62676408	.	G	A	.	.	MAF_USDA=4.098
NC_035087.1	62676410	.	G	A	.	.	MAF_USDA=7.059
NC_035087.1	62676558	.	T	C	.	.	MAF_INRAE=24.051;MAF_USDA=43.75
NC_035087.1	62676681	.	T	C	.	.	MAF_INRAE=22.785;MAF_USDA=35.714
NC_035087.1	62676717	.	T	G	.	.	MAF_INRAE=23.418;MAF_USDA=34.706
NC_035087.1	62676831	.	T	C	.	.	MAF_USDA=4.098
NC_035087.1	62676833	.	C	T	.	.	MAF_USDA=5.738
NC_035087.1	62676841	.	TTTTA	TTTTC	.	.	MAF_USDA=43.75
NC_035087.1	62676845	.	A	C	.	.	MAF_INRAE=24.051
NC_035087.1	62676854	.	A	G	.	.	MAF_USDA=3.279
NC_035087.1	62676990	.	T	A	.	.	MAF_USDA=4.706
NC_035087.1	62677011	.	T	C	.	.	MAF_INRAE=15.833;MAF_USDA=8.235
NC_035087.1	62677020	.	G	A	.	.	MAF_USDA=6.471
NC_035087.1	62677096	.	G	A	.	.	MAF_INRAE=5.833;MAF_USDA=4.706
NC_035087.1	62677186	.	G	A	.	.	MAF_USDA=2.459
NC_035087.1	62677273	.	C	T	.	.	MAF_USDA=4.706
NC_035087.1	62677294	.	A	G	.	.	MAF_USDA=12.5
NC_035087.1	62677321	.	C	G	.	.	MAF_INRAE=24.051;MAF_USDA=35.882
NC_035087.1	62677379	.	A	G	.	.	MAF_INRAE=24.051;MAF_USDA=36.31
NC_035087.1	62677447	.	A	C	.	.	MAF_INRAE=23.418;MAF_USDA=35.542
NC_035087.1	62677513	.	G	A	.	.	MAF_INRAE=11.667;MAF_USDA=3.333
NC_035087.1	62677527	.	T	A	.	.	MAF_USDA=2.5
NC_035087.1	62677546	.	T	C	.	.	MAF_INRAE=23.418;MAF_USDA=36.31
NC_035087.1	62677551	.	T	C	.	.	MAF_INRAE=23.418;MAF_USDA=36.905
NC_035087.1	62677554	.	C	A	.	.	MAF_USDA=6.25
NC_035087.1	62677634	.	A	G	.	.	MAF_INRAE=9.167;MAF_USDA=7.143
NC_035087.1	62677685	.	T	C	.	.	MAF_USDA=2.5
NC_035087.1	62677689	.	C	A	.	.	MAF_INRAE=22.785;MAF_USDA=18.452
NC_035087.1	62677695	.	C	T	.	.	MAF_INRAE=23.418;MAF_USDA=13.69
NC_035087.1	62677780	.	C	T	.	.	MAF_INRAE=24.684;MAF_USDA=14.286
NC_035087.1	62677790	.	A	C	.	.	MAF_USDA=3.571
NC_035087.1	62677845	.	T	A	.	.	MAF_INRAE=10.0;MAF_USDA=5.952
NC_035087.1	62677908	.	A	G	.	.	MAF_INRAE=23.418;MAF_USDA=13.095
NC_035087.1	62678035	.	T	G	.	.	MAF_INRAE=44.304;MAF_USDA=45.238
NC_035087.1	62678084	.	A	G	.	.	MAF_INRAE=24.051;MAF_USDA=15.476
NC_035087.1	62678143	.	T	A	.	.	MAF_INRAE=8.861;MAF_USDA=4.098
NC_035087.1	62678306	.	T	C	.	.	MAF_INRAE=26.667;MAF_USDA=39.286
NC_035087.1	62678342	.	T	A	.	.	MAF_USDA=13.934
NC_035087.1	62678374	.	A	G	.	.	MAF_USDA=3.333
NC_035087.1	62678443	.	A	G	.	.	MAF_INRAE=10.526;MAF_USDA=2.542
NC_035087.1	62678557	.	T	C	.	.	MAF_INRAE=17.5;MAF_USDA=33.529
NC_035087.1	62678587	.	T	C	.	.	MAF_INRAE=5.0
NC_035087.1	62678595	.	C	T	.	.	MAF_INRAE=10.526
NC_035087.1	62678602	.	C	A	.	.	MAF_INRAE=16.667;MAF_USDA=12.353
NC_035087.1	62678629	.	C	A	.	.	MAF_USDA=12.5
NC_035087.1	62678685	.	G	T	.	.	MAF_INRAE=16.667;MAF_USDA=43.529
NC_035087.1	62678704	.	T	A	.	.	MAF_INRAE=15.789
NC_035087.1	62678908	.	A	C	.	.	MAF_INRAE=23.418;MAF_USDA=11.176
NC_035087.1	62678913	.	C	T	.	.	MAF_USDA=14.754
NC_035087.1	62678985	.	A	G	.	.	MAF_USDA=2.5
NC_035087.1	62678988	.	A	C	.	.	MAF_USDA=17.5
NC_035087.1	62679070	.	T	C	.	.	MAF_USDA=3.279
NC_035087.1	62679115	.	A	T	.	.	MAF_INRAE=16.667;MAF_USDA=12.353
NC_035087.1	62679337	.	T	G	.	.	MAF_USDA=1.639
NC_035087.1	62679391	.	T	C	.	.	MAF_INRAE=27.5;MAF_USDA=35.294
NC_035087.1	62679438	.	T	A	.	.	MAF_INRAE=8.861;MAF_USDA=4.098
NC_035087.1	62679440	.	T	G	.	.	MAF_INRAE=27.5;MAF_USDA=34.706
NC_035087.1	62679452	.	T	A	.	.	MAF_INRAE=27.5;MAF_USDA=35.714
NC_035087.1	62679459	.	C	A	.	.	MAF_INRAE=27.5;MAF_USDA=32.143
NC_035087.1	62679465	.	A	T	.	.	MAF_USDA=5.294
NC_035087.1	62679552	.	T	A	.	.	MAF_USDA=3.333
NC_035087.1	62679556	.	A	T	.	.	MAF_USDA=12.5
NC_035087.1	62679559	.	T	A	.	.	MAF_USDA=12.5
NC_035087.1	62679591	.	G	T	.	.	MAF_USDA=9.036
NC_035087.1	62679625	.	T	G	.	.	MAF_USDA=23.276
NC_035087.1	62679631	.	G	A	.	.	MAF_USDA=8.434
NC_035087.1	62679644	.	T	A	.	.	MAF_INRAE=26.667;MAF_USDA=42.857
NC_035087.1	62679661	.	C	A	.	.	MAF_USDA=2.5
NC_035087.1	62679759	.	G	C	.	.	MAF_USDA=35.294
NC_035087.1	62679866	.	G	A	.	.	MAF_USDA=8.235
NC_035087.1	62679879	.	G	A	.	.	MAF_USDA=4.098
NC_035087.1	62679904	.	C	T	.	.	MAF_USDA=1.176
NC_035087.1	62680182	.	A	T	.	.	MAF_USDA=2.459
NC_035087.1	62680195	.	T	C	.	.	MAF_INRAE=43.671;MAF_USDA=14.118
NC_035087.1	62680205	.	A	G	.	.	MAF_INRAE=10.0;MAF_USDA=43.529
NC_035087.1	62680399	.	A	T	.	.	MAF_INRAE=26.667;MAF_USDA=40.0
NC_035087.1	62680518	.	C	T	.	.	MAF_INRAE=28.333;MAF_USDA=32.353
NC_035087.1	62680550	.	C	T	.	.	MAF_USDA=6.557
NC_035087.1	62680581	.	A	C	.	.	MAF_INRAE=16.667;MAF_USDA=43.529
NC_035087.1	62680668	.	C	A	.	.	MAF_USDA=4.098
NC_035087.1	62680808	.	C	A	.	.	MAF_USDA=1.765
NC_035087.1	62680869	.	C	G	.	.	MAF_USDA=4.167
NC_035087.1	62680871	.	C	A	.	.	MAF_INRAE=26.667;MAF_USDA=41.176
NC_035087.1	62680878	.	A	C	.	.	MAF_INRAE=15.0;MAF_USDA=30.0
NC_035087.1	62680893	.	C	A	.	.	MAF_INRAE=10.526;MAF_USDA=2.941
NC_035087.1	62680894	.	T	C	.	.	MAF_USDA=1.639
NC_035087.1	62680896	.	T	G	.	.	MAF_USDA=5.738
NC_035087.1	62680920	.	T	G	.	.	MAF_INRAE=26.667;MAF_USDA=45.882
NC_035087.1	62680934	.	T	A	.	.	MAF_INRAE=26.667;MAF_USDA=48.235
NC_035087.1	62680938	.	A	T	.	.	MAF_INRAE=26.667;MAF_USDA=48.235
NC_035087.1	62680991	.	G	C	.	.	MAF_USDA=12.941
NC_035087.1	62681043	.	A	T	.	.	MAF_INRAE=16.667;MAF_USDA=12.941
NC_035087.1	62681072	.	T	A	.	.	MAF_USDA=6.25
NC_035087.1	62681073	.	T	A	.	.	MAF_USDA=6.25
NC_035087.1	62681119	.	C	T	.	.	MAF_INRAE=16.667;MAF_USDA=15.882
NC_035087.1	62681134	.	T	G	.	.	MAF_INRAE=26.667;MAF_USDA=41.765
NC_035087.1	62681146	.	T	C	.	.	MAF_INRAE=26.667;MAF_USDA=41.765
NC_035087.1	62681194	.	A	C	.	.	MAF_INRAE=10.833;MAF_USDA=41.765
NC_035087.1	62681297	.	T	C	.	.	MAF_INRAE=24.051;MAF_USDA=12.941
NC_035087.1	62681301	.	T	A	.	.	MAF_INRAE=27.5;MAF_USDA=31.176
NC_035087.1	62681328	.	G	T	.	.	MAF_USDA=6.557
NC_035087.1	62681587	.	T	G	.	.	MAF_INRAE=16.667;MAF_USDA=13.529
NC_035087.1	62681605	.	C	A	.	.	MAF_USDA=1.639
NC_035087.1	62681660	.	T	A	.	.	MAF_USDA=2.459
NC_035087.1	62681729	.	G	A	.	.	MAF_INRAE=24.051;MAF_USDA=10.588
NC_035087.1	62681741	.	G	T	.	.	MAF_INRAE=26.667;MAF_USDA=32.941
NC_035087.1	62681798	.	T	A	.	.	MAF_INRAE=44.304;MAF_USDA=18.824
NC_035087.1	62681846	.	T	C	.	.	MAF_INRAE=26.667;MAF_USDA=32.941
NC_035087.1	62681901	.	G	A	.	.	MAF_USDA=4.098
NC_035087.1	62681913	.	T	G	.	.	MAF_INRAE=10.0;MAF_USDA=5.882
NC_035087.1	62681914	.	G	A	.	.	MAF_INRAE=10.0;MAF_USDA=5.882
NC_035087.1	62682075	.	T	A	.	.	MAF_INRAE=44.304;MAF_USDA=18.824
NC_035087.1	62682116	.	G	A	.	.	MAF_USDA=4.706
NC_035087.1	62682165	.	C	T	.	.	MAF_INRAE=10.0;MAF_USDA=33.333
NC_035087.1	62682211	.	T	G	.	.	MAF_USDA=2.459
NC_035087.1	62682253	.	A	C	.	.	MAF_INRAE=16.667;MAF_USDA=15.882
NC_035087.1	62682287	.	G	A	.	.	MAF_INRAE=8.861;MAF_USDA=3.279
NC_035087.1	62682331	.	G	A	.	.	MAF_USDA=2.941
NC_035087.1	62682382	.	G	A	.	.	MAF_USDA=2.459
NC_035087.1	62682476	.	T	G	.	.	MAF_USDA=2.459
NC_035087.1	62682477	.	T	A	.	.	MAF_USDA=2.459
NC_035087.1	62682478	.	A	C	.	.	MAF_INRAE=23.418;MAF_USDA=14.706
NC_035087.1	62682496	.	A	G	.	.	MAF_INRAE=16.667;MAF_USDA=12.941
NC_035087.1	62682511	.	G	A	.	.	MAF_USDA=13.529
NC_035087.1	62682631	.	T	C	.	.	MAF_USDA=4.918
NC_035087.1	62682673	.	A	G	.	.	MAF_INRAE=23.418;MAF_USDA=16.471
NC_035087.1	62682690	.	G	A	.	.	MAF_INRAE=23.418;MAF_USDA=10.0
NC_035087.1	62683175	.	G	A	.	.	MAF_USDA=13.115
NC_035087.1	62683183	.	G	A	.	.	MAF_USDA=13.934
NC_035087.1	62683203	.	G	A	.	.	MAF_USDA=13.934
NC_035087.1	62683225	.	G	A	.	.	MAF_USDA=14.754
NC_035087.1	62683285	.	G	A	.	.	MAF_INRAE=24.051;MAF_USDA=15.294
NC_035087.1	62683374	.	C	T	.	.	MAF_USDA=2.941
NC_035087.1	62683408	.	G	A	.	.	MAF_INRAE=23.418;MAF_USDA=17.059
NC_035087.1	62683520	.	G	C	.	.	MAF_USDA=3.279
NC_035087.1	62683574	.	G	A	.	.	MAF_INRAE=15.833;MAF_USDA=15.882
NC_035087.1	62683672	.	T	A	.	.	MAF_USDA=2.941
NC_035087.1	62683864	.	A	G	.	.	MAF_USDA=2.459
NC_035087.1	62683996	.	A	T	.	.	MAF_USDA=1.639
NC_035087.1	62684111	.	T	A	.	.	MAF_USDA=2.941
NC_035087.1	62684147	.	T	G	.	.	MAF_INRAE=26.316;MAF_USDA=15.882
NC_035087.1	62684148	.	C	T	.	.	MAF_USDA=18.235
NC_035087.1	62684154	.	T	C	.	.	MAF_USDA=18.452
NC_035087.1	62684160	.	C	T	.	.	MAF_USDA=17.647
NC_035087.1	62684172	.	G	A	.	.	MAF_USDA=6.25
NC_035087.1	62684180	.	G	T	.	.	MAF_INRAE=26.316;MAF_USDA=15.882
NC_035087.1	62684181	.	T	G	.	.	MAF_USDA=2.941
NC_035087.1	62684203	.	C	A	.	.	MAF_INRAE=47.368;MAF_USDA=14.118
NC_035087.1	62684263	.	A	T	.	.	MAF_INRAE=15.0;MAF_USDA=12.941
NC_035087.1	62684326	.	A	G	.	.	MAF_INRAE=19.167;MAF_USDA=15.294
NC_035087.1	62684563	.	T	C	.	.	MAF_USDA=23.78
NC_035087.1	62684626	.	G	A	.	.	MAF_USDA=32.941
NC_035087.1	62684636	.	A	G	.	.	MAF_USDA=18.235
NC_035087.1	62684644	.	C	T	.	.	MAF_INRAE=22.5;MAF_USDA=17.059
NC_035087.1	62684669	.	C	A	.	.	MAF_INRAE=23.333;MAF_USDA=16.471
NC_035087.1	62684680	.	A	G	.	.	MAF_USDA=2.459
NC_035087.1	62684715	.	C	T	.	.	MAF_USDA=1.639
NC_035087.1	62684862	.	A	C	.	.	MAF_USDA=4.098
NC_035087.1	62684900	.	C	T	.	.	MAF_INRAE=24.051;MAF_USDA=15.294
NC_035087.1	62684922	.	G	A	.	.	MAF_USDA=1.639
NC_035087.1	62685020	.	C	T	.	.	MAF_INRAE=10.0;MAF_USDA=6.471
NC_035087.1	62685043	.	C	T	.	.	MAF_USDA=2.941
NC_035087.1	62685087	.	G	A	.	.	MAF_INRAE=41.667;MAF_USDA=12.5
NC_035087.1	62685305	.	C	A	.	.	MAF_USDA=2.941
NC_035087.1	62685380	.	G	A	.	.	MAF_INRAE=10.526
NC_035087.1	62685462	.	C	T	.	.	MAF_USDA=10.0
NC_035087.1	62685463	.	G	A	.	.	MAF_INRAE=5.0;MAF_USDA=7.059
NC_035087.1	62685611	.	G	A	.	.	MAF_USDA=1.639
NC_035087.1	62685649	.	C	T	.	.	MAF_USDA=12.5
NC_035087.1	62685673	.	C	A	.	.	MAF_INRAE=10.0;MAF_USDA=9.412
NC_035087.1	62685731	.	T	C	.	.	MAF_USDA=4.098
NC_035087.1	62685741	.	C	G	.	.	MAF_USDA=1.639
NC_035087.1	62685794	.	C	T	.	.	MAF_USDA=6.25
NC_035087.1	62685826	.	C	G	.	.	MAF_USDA=1.639
NC_035087.1	62685829	.	T	C	.	.	MAF_USDA=2.459
NC_035087.1	62685954	.	G	C	.	.	MAF_USDA=2.459
NC_035087.1	62685972	.	A	T	.	.	MAF_USDA=1.639
NC_035087.1	62686010	.	C	T	.	.	MAF_INRAE=2.5;MAF_USDA=4.918
NC_035087.1	62686020	.	A	C	.	.	MAF_USDA=1.639
NC_035087.1	62686041	.	A	T	.	.	MAF_USDA=1.639
NC_035087.1	62686054	.	T	G	.	.	MAF_USDA=1.639
NC_035087.1	62686063	.	C	T	.	.	MAF_USDA=4.918
NC_035087.1	62686267	.	T	A	.	.	MAF_INRAE=15.789;MAF_USDA=1.639
NC_035087.1	62686320	.	A	T	.	.	MAF_INRAE=24.051;MAF_USDA=22.353
NC_035087.1	62686350	.	T	C	.	.	MAF_USDA=2.459
NC_035087.1	62686410	.	T	C	.	.	MAF_USDA=1.639
NC_035087.1	62686435	.	A	G	.	.	MAF_INRAE=47.468;MAF_USDA=25.882
NC_035087.1	62686440	.	G	A	.	.	MAF_USDA=2.459
NC_035087.1	62686539	.	A	T	.	.	MAF_USDA=6.25
NC_035087.1	62686551	.	C	T	.	.	MAF_INRAE=10.526
NC_035087.1	62686596	.	G	A	.	.	MAF_USDA=18.852
NC_035087.1	62686666	.	A	T	.	.	MAF_USDA=2.941
NC_035087.1	62686671	.	G	C	.	.	MAF_USDA=1.639
NC_035087.1	62686835	.	T	G	.	.	MAF_USDA=1.639
NC_035087.1	62686879	.	T	A	.	.	MAF_USDA=2.459
NC_035087.1	62686929	.	G	A	.	.	MAF_INRAE=23.418;MAF_USDA=12.353
NC_035087.1	62686943	.	C	G	.	.	MAF_USDA=18.852
NC_035087.1	62686984	.	A	C	.	.	MAF_USDA=2.459
NC_035087.1	62686998	.	T	C	.	.	MAF_USDA=2.459
NC_035087.1	62687000	.	C	T	.	.	MAF_USDA=6.557
NC_035087.1	62687134	.	C	A	.	.	MAF_USDA=4.918
NC_035087.1	62687223	.	C	T	.	.	MAF_INRAE=11.667;MAF_USDA=10.0
NC_035087.1	62687266	.	C	A	.	.	MAF_INRAE=2.5;MAF_USDA=1.639
NC_035087.1	62687274	.	C	T	.	.	MAF_INRAE=2.5;MAF_USDA=1.639
NC_035087.1	62687301	.	C	A	.	.	MAF_USDA=1.639
NC_035087.1	62687312	.	G	T	.	.	MAF_USDA=6.25
NC_035087.1	62687317	.	G	T	.	.	MAF_USDA=2.459
NC_035087.1	62687348	.	A	G	.	.	MAF_USDA=1.639
NC_035087.1	62687469	.	C	T	.	.	MAF_USDA=6.557
NC_035087.1	62687470	.	G	T	.	.	MAF_USDA=6.557
NC_035087.1	62687539	.	G	T	.	.	MAF_USDA=6.25
NC_035087.1	62687575	.	C	T	.	.	MAF_USDA=4.118
NC_035087.1	62687613	.	G	A	.	.	MAF_USDA=1.639
NC_035087.1	62687639	.	T	A	.	.	MAF_INRAE=11.667
NC_035087.1	62687650	.	T	C	.	.	MAF_INRAE=18.333;MAF_USDA=37.647
NC_035087.1	62687731	.	G	T	.	.	MAF_INRAE=29.747;MAF_USDA=42.941
NC_035087.1	62687818	.	T	G	.	.	MAF_USDA=1.639
NC_035087.1	62687976	.	A	C	.	.	MAF_USDA=6.557
NC_035087.1	62687981	.	A	G	.	.	MAF_INRAE=15.789
NC_035087.1	62687988	.	A	C	.	.	MAF_INRAE=18.333;MAF_USDA=24.59
NC_035087.1	62688018	.	C	A	.	.	MAF_USDA=4.918
NC_035087.1	62688063	.	A	G	.	.	MAF_INRAE=50.0
NC_035087.1	62688168	.	A	G	.	.	MAF_USDA=18.033
NC_035087.1	62688273	.	A	C	.	.	MAF_USDA=4.918
NC_035087.1	62688293	.	C	T	.	.	MAF_USDA=4.118
NC_035087.1	62688363	.	C	A	.	.	MAF_INRAE=24.051;MAF_USDA=12.5
NC_035087.1	62688366	.	C	G	.	.	MAF_INRAE=23.333;MAF_USDA=13.253
NC_035087.1	62688520	.	C	A	.	.	MAF_INRAE=11.667;MAF_USDA=9.412
NC_035087.1	62688565	.	G	A	.	.	MAF_INRAE=5.833;MAF_USDA=2.459
NC_035087.1	62688730	.	G	C	.	.	MAF_USDA=2.459
NC_035087.1	62688781	.	C	A	.	.	MAF_INRAE=23.418;MAF_USDA=11.176
NC_035087.1	62688899	.	G	C	.	.	MAF_USDA=5.294
NC_035087.1	62688919	.	T	A	.	.	MAF_USDA=2.459
NC_035087.1	62689086	.	C	T	.	.	MAF_INRAE=2.5;MAF_USDA=4.098
NC_035087.1	62689205	.	A	T	.	.	MAF_USDA=4.098
NC_035087.1	62689263	.	G	A	.	.	MAF_USDA=4.098
NC_035087.1	62689443	.	A	G	.	.	MAF_USDA=12.941
NC_035087.1	62689669	.	C	T	.	.	MAF_INRAE=11.667;MAF_USDA=4.918
NC_035087.1	62689676	.	C	T	.	.	MAF_USDA=4.098
NC_035087.1	62689768	.	G	A	.	.	MAF_USDA=2.459
NC_035087.1	62689869	.	G	A	.	.	MAF_USDA=4.098
NC_035087.1	62689872	.	G	C	.	.	MAF_USDA=6.25
NC_035087.1	62689884	.	C	T	.	.	MAF_INRAE=37.342;MAF_USDA=11.765
NC_035087.1	62690087	.	A	T	.	.	MAF_USDA=4.118
NC_035087.1	62690116	.	A	T	.	.	MAF_INRAE=2.5;MAF_USDA=4.918
NC_035087.1	62690127	.	T	C	.	.	MAF_USDA=4.098
NC_035087.1	62690136	.	G	A	.	.	MAF_USDA=6.25
NC_035087.1	62690219	.	G	C	.	.	MAF_USDA=6.25
NC_035087.1	62690295	.	T	A	.	.	MAF_INRAE=15.789;MAF_USDA=2.353
NC_035087.1	62690348	.	G	A	.	.	MAF_USDA=4.918
NC_035087.1	62690373	.	T	C	.	.	MAF_USDA=4.167
NC_035087.1	62690514	.	C	T	.	.	MAF_INRAE=2.5;MAF_USDA=4.918
NC_035087.1	62690520	.	A	T	.	.	MAF_USDA=18.033
NC_035087.1	62690742	.	G	T	.	.	MAF_USDA=1.639
NC_035087.1	62690757	.	G	T	.	.	MAF_USDA=4.118
NC_035087.1	62690804	.	G	A	.	.	MAF_INRAE=35.443;MAF_USDA=26.471
NC_035087.1	62690866	.	A	G	.	.	MAF_INRAE=7.595;MAF_USDA=19.412
NC_035087.1	62690881	.	G	A	.	.	MAF_INRAE=46.203;MAF_USDA=22.353
NC_035087.1	62690969	.	A	T	.	.	MAF_INRAE=29.114;MAF_USDA=44.706
NC_035087.1	62690972	.	A	C	.	.	MAF_INRAE=24.051;MAF_USDA=10.588
NC_035087.1	62691017	.	G	A	.	.	MAF_INRAE=2.532;MAF_USDA=4.706
NC_035087.1	62691021	.	T	C	.	.	MAF_INRAE=32.911;MAF_USDA=17.059
NC_035087.1	62691040	.	T	G	.	.	MAF_USDA=1.639
NC_035087.1	62691044	.	A	G	.	.	MAF_INRAE=25.949;MAF_USDA=12.941
NC_035087.1	62691261	.	G	T	.	.	MAF_INRAE=24.051;MAF_USDA=39.412
NC_035087.1	62691294	.	G	A	.	.	MAF_INRAE=5.263;MAF_USDA=2.353
NC_035087.1	62691365	.	C	T	.	.	MAF_INRAE=6.667;MAF_USDA=1.639
NC_035087.1	62691536	.	T	C	.	.	MAF_INRAE=13.333;MAF_USDA=15.882
NC_035087.1	62691761	.	T	A	.	.	MAF_USDA=5.294
NC_035087.1	62691784	.	C	T	.	.	MAF_INRAE=20.886;MAF_USDA=34.118
NC_035087.1	62691802	.	G	A	.	.	MAF_INRAE=5.0;MAF_USDA=5.294
NC_035087.1	62691803	.	C	G	.	.	MAF_USDA=1.639
NC_035087.1	62691853	.	T	G	.	.	MAF_INRAE=14.167;MAF_USDA=15.882
NC_035087.1	62691911	.	A	T	.	.	MAF_INRAE=10.526
NC_035087.1	62691915	.	C	G	.	.	MAF_USDA=7.059
NC_035087.1	62691971	.	G	A	.	.	MAF_INRAE=15.789
NC_035087.1	62691986	.	C	A	.	.	MAF_USDA=1.639
NC_035087.1	62691987	.	C	T	.	.	MAF_USDA=1.639
NC_035087.1	62692001	.	G	A	.	.	MAF_INRAE=6.667;MAF_USDA=2.459
NC_035087.1	62693433	.	T	A	.	.	MAF_USDA=12.5
NC_035087.1	62693581	.	T	G	.	.	MAF_USDA=13.043
NC_035087.1	62693598	.	C	T	.	.	MAF_INRAE=15.789
NC_035087.1	62693620	.	T	C	.	.	MAF_INRAE=18.333;MAF_USDA=10.833
NC_035087.1	62693687	.	G	T	.	.	MAF_USDA=1.639
NC_035087.1	62693794	.	G	A	.	.	MAF_INRAE=5.0;MAF_USDA=26.471
NC_035087.1	62693808	.	T	C	.	.	MAF_INRAE=10.526
NC_035087.1	62693838	.	C	A	.	.	MAF_USDA=1.639
NC_035087.1	62693920	.	T	G	.	.	MAF_INRAE=6.667;MAF_USDA=4.118
NC_035087.1	62693934	.	G	T	.	.	MAF_USDA=13.529
NC_035087.1	62693946	.	C	T	.	.	MAF_INRAE=15.0;MAF_USDA=2.083
NC_035087.1	62693950	.	T	A	.	.	MAF_INRAE=3.333
NC_035087.1	62693954	.	A	T	.	.	MAF_INRAE=23.333;MAF_USDA=31.25
NC_035087.1	62694085	.	T	C	.	.	MAF_USDA=9.836
NC_035087.1	62694102	.	A	C	.	.	MAF_INRAE=17.722;MAF_USDA=47.059
NC_035087.1	62694241	.	G	T	.	.	MAF_USDA=1.639
NC_035087.1	62694434	.	C	T	.	.	MAF_USDA=1.639
NC_035087.1	62694436	.	G	T	.	.	MAF_INRAE=2.5;MAF_USDA=1.639
NC_035087.1	62694502	.	C	T	.	.	MAF_USDA=3.279
NC_035087.1	62694514	.	T	G	.	.	MAF_INRAE=11.667;MAF_USDA=16.471
NC_035087.1	62694521	.	C	T	.	.	MAF_INRAE=6.667;MAF_USDA=12.941
NC_035087.1	62694524	.	T	A	.	.	MAF_INRAE=10.833;MAF_USDA=10.0
NC_035087.1	62694572	.	C	T	.	.	MAF_USDA=15.217
NC_035087.1	62694605	.	A	G	.	.	MAF_USDA=7.627
NC_035087.1	62694616	.	C	A	.	.	MAF_USDA=5.357
NC_035087.1	62694618	.	T	C	.	.	MAF_INRAE=9.167;MAF_USDA=9.167
NC_035087.1	62694619	.	T	C	.	.	MAF_INRAE=9.167;MAF_USDA=13.333
NC_035087.1	62694670	.	C	A	.	.	MAF_USDA=16.667
NC_035087.1	62694716	.	G	A	.	.	MAF_USDA=4.098
NC_035087.1	62695019	.	C	T	.	.	MAF_INRAE=6.962;MAF_USDA=3.279
NC_035087.1	62695022	.	A	C	.	.	MAF_USDA=17.647
NC_035087.1	62695165	.	G	A	.	.	MAF_USDA=1.639
NC_035087.1	62695211	.	T	A	.	.	MAF_INRAE=10.526
NC_035087.1	62695361	.	A	C	.	.	MAF_USDA=9.016
NC_035087.1	62695412	.	C	T	.	.	MAF_INRAE=6.962;MAF_USDA=3.279
NC_035087.1	62695588	.	C	T	.	.	MAF_USDA=1.639
NC_035087.1	62695607	.	G	A	.	.	MAF_USDA=6.25
NC_035087.1	62695827	.	T	G	.	.	MAF_USDA=5.738
NC_035087.1	62696169	.	G	T	.	.	MAF_USDA=6.548
NC_035087.1	62696182	.	C	G	.	.	MAF_INRAE=33.544;MAF_USDA=25.0
NC_035087.1	62696196	.	A	G	.	.	MAF_INRAE=33.544;MAF_USDA=25.0
NC_035087.1	62696244	.	A	C	.	.	MAF_USDA=1.667
NC_035087.1	62696298	.	G	T	.	.	MAF_USDA=1.639
NC_035087.1	62696322	.	A	T	.	.	MAF_INRAE=10.526
NC_035087.1	62696433	.	C	T	.	.	MAF_INRAE=48.734;MAF_USDA=27.059
NC_035087.1	62696449	.	G	A	.	.	MAF_INRAE=10.526
NC_035087.1	62696466	.	A	G	.	.	MAF_USDA=11.475
NC_035087.1	62696591	.	C	A	.	.	MAF_USDA=1.639
NC_035087.1	62696636	.	G	T	.	.	MAF_USDA=2.459
NC_035087.1	62696662	.	C	A	.	.	MAF_INRAE=5.0;MAF_USDA=7.059
NC_035087.1	62696748	.	A	T	.	.	MAF_USDA=3.279
NC_035087.1	62698389	.	G	A	.	.	MAF_INRAE=46.835
NC_035087.1	62698417	.	G	T	.	.	MAF_USDA=6.557
NC_035087.1	62698585	.	T	C	.	.	MAF_INRAE=32.911;MAF_USDA=17.059
NC_035087.1	62698597	.	A	T	.	.	MAF_INRAE=10.526
NC_035087.1	62698614	.	A	C	.	.	MAF_USDA=15.574
NC_035087.1	62698672	.	T	A	.	.	MAF_INRAE=43.038;MAF_USDA=15.882
NC_035087.1	62698673	.	C	A	.	.	MAF_INRAE=5.0;MAF_USDA=14.583
NC_035087.1	62698885	.	A	G	.	.	MAF_INRAE=4.43
NC_035087.1	62698994	.	G	T	.	.	MAF_INRAE=20.833;MAF_USDA=47.059
NC_035087.1	62699072	.	T	A	.	.	MAF_INRAE=49.367;MAF_USDA=30.588
NC_035087.1	62699084	.	C	G	.	.	MAF_INRAE=11.667;MAF_USDA=6.557
NC_035087.1	62699099	.	T	G	.	.	MAF_USDA=1.639
NC_035087.1	62699130	.	T	G	.	.	MAF_USDA=2.459
NC_035087.1	62699191	.	C	T	.	.	MAF_USDA=1.639
NC_035087.1	62699333	.	G	A	.	.	MAF_USDA=4.118
NC_035087.1	62699550	.	T	G	.	.	MAF_USDA=2.459
NC_035087.1	62699662	.	G	C	.	.	MAF_USDA=16.393
NC_035087.1	62699715	.	A	T	.	.	MAF_INRAE=15.789;MAF_USDA=7.647
NC_035087.1	62699747	.	C	A	.	.	MAF_INRAE=2.5;MAF_USDA=4.918
NC_035087.1	62699772	.	C	A	.	.	MAF_INRAE=6.667;MAF_USDA=10.588
NC_035087.1	62699925	.	G	C	.	.	MAF_INRAE=39.241;MAF_USDA=28.235
NC_035087.1	62700034	.	T	G	.	.	MAF_INRAE=15.789;MAF_USDA=7.059
NC_035087.1	62700043	.	A	C	.	.	MAF_USDA=3.279
NC_035087.1	62700093	.	A	T	.	.	MAF_INRAE=6.667;MAF_USDA=1.639
NC_035087.1	62700128	.	G	T	.	.	MAF_USDA=4.098
NC_035087.1	62700270	.	C	T	.	.	MAF_USDA=1.639
NC_035087.1	62700503	.	A	C	.	.	MAF_INRAE=48.734;MAF_USDA=32.353
NC_035087.1	62700560	.	A	T	.	.	MAF_USDA=12.5
NC_035087.1	62700575	.	G	T	.	.	MAF_INRAE=15.789;MAF_USDA=7.059
NC_035087.1	62700609	.	C	A	.	.	MAF_INRAE=47.368
NC_035087.1	62700611	.	T	A	.	.	MAF_USDA=20.833
NC_035087.1	62700662	.	T	C	.	.	MAF_INRAE=6.329;MAF_USDA=10.588
NC_035087.1	62700663	.	A	G	.	.	MAF_USDA=7.059
NC_035087.1	62700697	.	G	T	.	.	MAF_USDA=14.583
NC_035087.1	62700698	.	G	A	.	.	MAF_USDA=14.583
NC_035087.1	62700762	.	A	G	.	.	MAF_INRAE=15.789;MAF_USDA=8.235
NC_035087.1	62700809	.	T	C	.	.	MAF_USDA=15.574
NC_035087.1	62700842	.	C	A	.	.	MAF_INRAE=35.443;MAF_USDA=17.059
NC_035087.1	62700875	.	A	G	.	.	MAF_USDA=4.918
NC_035087.1	62700881	.	A	C	.	.	MAF_USDA=4.098
NC_035087.1	62700890	.	G	A	.	.	MAF_USDA=4.706
NC_035087.1	62700902	.	A	G	.	.	MAF_USDA=6.471
NC_035087.1	62700914	.	T	A	.	.	MAF_USDA=5.738
NC_035087.1	62700933	.	A	T	.	.	MAF_USDA=5.738
NC_035087.1	62700937	.	A	G	.	.	MAF_USDA=5.294
NC_035087.1	62700958	.	A	G	.	.	MAF_USDA=5.738
NC_035087.1	62700967	.	A	T	.	.	MAF_USDA=5.738
NC_035087.1	62700975	.	T	A	.	.	MAF_USDA=6.557
NC_035087.1	62700977	.	T	C	.	.	MAF_USDA=4.918
NC_035087.1	62701000	.	C	T	.	.	MAF_USDA=5.738
NC_035087.1	62701002	.	A	G	.	.	MAF_USDA=5.738
NC_035087.1	62701007	.	A	G	.	.	MAF_USDA=4.098
NC_035087.1	62701141	.	C	T	.	.	MAF_INRAE=15.789;MAF_USDA=11.765
NC_035087.1	62701437	.	C	T	.	.	MAF_USDA=5.738
NC_035087.1	62701466	.	T	G	.	.	MAF_INRAE=15.789;MAF_USDA=7.647
NC_035087.1	62701534	.	A	G	.	.	MAF_USDA=6.557
NC_035087.1	62701581	.	G	A	.	.	MAF_INRAE=36.842
NC_035087.1	62701595	.	T	G	.	.	MAF_USDA=6.557
NC_035087.1	62701606	.	G	A	.	.	MAF_INRAE=5.263
NC_035087.1	62701681	.	C	A	.	.	MAF_INRAE=6.667;MAF_USDA=4.118
NC_035087.1	62701789	.	G	A	.	.	MAF_USDA=1.639
NC_035087.1	62701910	.	G	A	.	.	MAF_INRAE=3.333;MAF_USDA=3.279
NC_035087.1	62701951	.	T	C	.	.	MAF_INRAE=6.667;MAF_USDA=11.176
NC_035087.1	62701984	.	C	G	.	.	MAF_INRAE=10.833;MAF_USDA=7.647
NC_035087.1	62701992	.	T	G	.	.	MAF_USDA=26.23
NC_035087.1	62702009	.	G	A	.	.	MAF_INRAE=5.0;MAF_USDA=5.882
NC_035087.1	62702020	.	G	T	.	.	MAF_INRAE=15.789;MAF_USDA=7.059
NC_035087.1	62702056	.	C	A	.	.	MAF_INRAE=4.167
NC_035087.1	62702124	.	T	C	.	.	MAF_USDA=4.167
NC_035087.1	62702184	.	A	T	.	.	MAF_INRAE=15.789;MAF_USDA=7.647
NC_035087.1	62702393	.	T	A	.	.	MAF_USDA=2.459
NC_035087.1	62702404	.	G	T	.	.	MAF_INRAE=4.43
NC_035087.1	62702444	.	G	A	.	.	MAF_INRAE=26.582;MAF_USDA=14.706
NC_035087.1	62702445	.	T	C	.	.	MAF_USDA=4.706
NC_035087.1	62702486	.	C	T	.	.	MAF_INRAE=6.667;MAF_USDA=14.706
NC_035087.1	62702613	.	G	T	.	.	MAF_INRAE=35.443;MAF_USDA=18.235
NC_035087.1	62702649	.	T	G	.	.	MAF_INRAE=14.167;MAF_USDA=35.882
NC_035087.1	62702701	.	C	A	.	.	MAF_INRAE=48.734;MAF_USDA=26.471
NC_035087.1	62702730	.	G	A	.	.	MAF_USDA=4.098
NC_035087.1	62702909	.	A	T	.	.	MAF_USDA=1.639
NC_035087.1	62703145	.	C	T	.	.	MAF_INRAE=15.789;MAF_USDA=7.059
NC_035087.1	62703195	.	C	G	.	.	MAF_INRAE=5.0;MAF_USDA=5.882
NC_035087.1	62703409	.	A	G	.	.	MAF_INRAE=10.833;MAF_USDA=4.098
NC_035087.1	62703594	.	G	T	.	.	MAF_USDA=5.294
NC_035087.1	62703634	.	T	A	.	.	MAF_USDA=1.639
NC_035087.1	62703826	.	C	T	.	.	MAF_USDA=6.471
NC_035087.1	62703846	.	C	A	.	.	MAF_INRAE=29.747;MAF_USDA=12.941
NC_035087.1	62703866	.	C	T	.	.	MAF_USDA=6.471
NC_035087.1	62703904	.	C	T	.	.	MAF_INRAE=19.167;MAF_USDA=19.412
NC_035087.1	62703998	.	A	G	.	.	MAF_INRAE=2.5;MAF_USDA=5.738
NC_035087.1	62704054	.	G	T	.	.	MAF_USDA=3.279
NC_035087.1	62704164	.	C	T	.	.	MAF_USDA=6.471
NC_035087.1	62704591	.	C	A	.	.	MAF_USDA=12.5
NC_035087.1	62704761	.	G	A	.	.	MAF_USDA=12.5
NC_035087.1	62704987	.	G	T	.	.	MAF_INRAE=5.833;MAF_USDA=14.583
NC_035087.1	62705040	.	A	G	.	.	MAF_INRAE=49.367;MAF_USDA=31.25
NC_035087.1	62705136	.	T	C	.	.	MAF_INRAE=24.167;MAF_USDA=25.0
NC_035087.1	62705275	.	C	A	.	.	MAF_INRAE=2.5
NC_035087.1	62705328	.	G	A	.	.	MAF_INRAE=30.38;MAF_USDA=31.25
NC_035087.1	62705367	.	C	T	.	.	MAF_INRAE=5.833;MAF_USDA=14.583
NC_035087.1	62705501	.	T	G	.	.	MAF_INRAE=5.0;MAF_USDA=8.235
NC_035087.1	62705504	.	C	T	.	.	MAF_INRAE=2.5;MAF_USDA=4.918
NC_035087.1	62705518	.	C	T	.	.	MAF_USDA=5.294
NC_035087.1	62705562	.	T	C	.	.	MAF_INRAE=48.734;MAF_USDA=17.262
NC_035087.1	62705739	.	C	T	.	.	MAF_USDA=26.23
NC_035087.1	62705747	.	A	T	.	.	MAF_USDA=12.5
NC_035087.1	62705973	.	G	A	.	.	MAF_INRAE=3.333;MAF_USDA=3.279
NC_035087.1	62706020	.	T	G	.	.	MAF_INRAE=29.747;MAF_USDA=19.412
NC_035087.1	62706142	.	C	G	.	.	MAF_USDA=9.016
NC_035087.1	62706159	.	G	T	.	.	MAF_USDA=6.471
NC_035087.1	62706177	.	C	T	.	.	MAF_INRAE=37.342;MAF_USDA=11.176
NC_035087.1	62706210	.	C	T	.	.	MAF_USDA=9.167
NC_035087.1	62706220	.	C	T	.	.	MAF_USDA=2.459
NC_035087.1	62706272	.	G	A	.	.	MAF_USDA=4.918
NC_035087.1	62706350	.	C	A	.	.	MAF_USDA=26.23
NC_035087.1	62706357	.	G	T	.	.	MAF_USDA=3.279
NC_035087.1	62706369	.	C	A	.	.	MAF_INRAE=2.5
NC_035087.1	62706380	.	C	T	.	.	MAF_INRAE=31.013;MAF_USDA=13.529
NC_035087.1	62706447	.	G	T	.	.	MAF_INRAE=6.667;MAF_USDA=4.118
NC_035087.1	62706476	.	T	G	.	.	MAF_INRAE=32.911;MAF_USDA=44.706
NC_035087.1	62706539	.	C	T	.	.	MAF_INRAE=49.367;MAF_USDA=25.294
NC_035087.1	62706636	.	A	C	.	.	MAF_INRAE=10.833;MAF_USDA=4.167
NC_035087.1	62706851	.	C	A	.	.	MAF_INRAE=23.333;MAF_USDA=32.353
NC_035087.1	62707000	.	C	T	.	.	MAF_INRAE=36.842;MAF_USDA=37.5
NC_035087.1	62707042	.	T	C	.	.	MAF_USDA=2.459
NC_035087.1	62707098	.	C	A	.	.	MAF_INRAE=25.949;MAF_USDA=10.588
NC_035087.1	62707418	.	T	G	.	.	MAF_INRAE=15.789;MAF_USDA=3.279
NC_035087.1	62707457	.	A	G	.	.	MAF_INRAE=28.481;MAF_USDA=18.824
NC_035087.1	62707539	.	T	A	.	.	MAF_USDA=6.471
NC_035087.1	62707568	.	G	C	.	.	MAF_USDA=4.098
NC_035087.1	62707664	.	T	C	.	.	MAF_USDA=5.294
NC_035087.1	62707679	.	C	A	.	.	MAF_INRAE=49.367;MAF_USDA=18.235
NC_035087.1	62707894	.	C	T	.	.	MAF_INRAE=30.38;MAF_USDA=12.941
NC_035087.1	62707998	.	T	A	.	.	MAF_USDA=1.639
NC_035087.1	62708006	.	T	A	.	.	MAF_USDA=1.639
NC_035087.1	62708117	.	C	T	.	.	MAF_USDA=2.459
NC_035087.1	62708287	.	C	T	.	.	MAF_USDA=4.706
NC_035087.1	62708329	.	C	T	.	.	MAF_INRAE=5.0;MAF_USDA=5.882
NC_035087.1	62708488	.	G	A	.	.	MAF_INRAE=4.167;MAF_USDA=5.882
NC_035087.1	62708727	.	C	T	.	.	MAF_INRAE=11.667;MAF_USDA=3.279
NC_035087.1	62708734	.	T	C	.	.	MAF_INRAE=29.747;MAF_USDA=39.412
NC_035087.1	62708748	.	T	G	.	.	MAF_USDA=12.5
NC_035087.1	62708749	.	C	A	.	.	MAF_USDA=16.667
NC_035087.1	62708862	.	G	A	.	.	MAF_USDA=11.475
NC_035087.1	62708893	.	A	G	.	.	MAF_USDA=27.049
NC_035087.1	62709599	.	T	A	.	.	MAF_USDA=12.5
NC_035087.1	62709637	.	G	A	.	.	MAF_USDA=29.167
NC_035087.1	62709666	.	C	T	.	.	MAF_USDA=11.176
NC_035087.1	62709925	.	C	T	.	.	MAF_USDA=5.882
NC_035087.1	62709975	.	G	A	.	.	MAF_USDA=4.098
NC_035087.1	62710094	.	A	G	.	.	MAF_INRAE=27.5;MAF_USDA=42.857
NC_035087.1	62710104	.	G	T	.	.	MAF_INRAE=25.833;MAF_USDA=33.929
NC_035087.1	62710179	.	T	C	.	.	MAF_INRAE=26.667;MAF_USDA=34.706
NC_035087.1	62710200	.	C	T	.	.	MAF_INRAE=2.5;MAF_USDA=2.459
NC_035087.1	62710364	.	C	A	.	.	MAF_USDA=5.882
NC_035087.1	62710377	.	T	A	.	.	MAF_INRAE=15.833;MAF_USDA=29.167
NC_035087.1	62710410	.	C	A	.	.	MAF_INRAE=2.632
NC_035087.1	62710437	.	T	C	.	.	MAF_INRAE=3.333
NC_035087.1	62710442	.	C	T	.	.	MAF_INRAE=5.0;MAF_USDA=6.471
NC_035087.1	62710471	.	A	T	.	.	MAF_INRAE=5.0;MAF_USDA=7.647
NC_035087.1	62710478	.	G	A	.	.	MAF_INRAE=1.667
NC_035087.1	62710513	.	C	T	.	.	MAF_USDA=7.377
NC_035087.1	62710520	.	T	C	.	.	MAF_INRAE=2.5
NC_035087.1	62710541	.	T	C	.	.	MAF_INRAE=7.5;MAF_USDA=29.412
NC_035087.1	62710580	.	C	G	.	.	MAF_INRAE=20.0;MAF_USDA=39.583
NC_035087.1	62710585	.	G	A	.	.	MAF_INRAE=45.0;MAF_USDA=35.417
NC_035087.1	62710586	.	A	G	.	.	MAF_USDA=2.459
NC_035087.1	62710621	.	A	C	.	.	MAF_INRAE=15.0
NC_035087.1	62710626	.	C	A	.	.	MAF_USDA=27.083
NC_035087.1	62710627	.	A	C	.	.	MAF_USDA=27.083
NC_035087.1	62710628	.	C	T	.	.	MAF_USDA=27.083
NC_035087.1	62710638	.	C	T	.	.	MAF_USDA=2.459
NC_035087.1	62710656	.	T	G	.	.	MAF_INRAE=5.0
NC_035087.1	62710670	.	G	A	.	.	MAF_USDA=1.639
NC_035087.1	62710695	.	A	C	.	.	MAF_INRAE=6.667
NC_035087.1	62710699	.	C	A	.	.	MAF_INRAE=2.5;MAF_USDA=23.529
NC_035087.1	62710707	.	T	C	.	.	MAF_INRAE=3.333;MAF_USDA=21.311
NC_035087.1	62710708	.	A	G	.	.	MAF_INRAE=3.333;MAF_USDA=23.77
NC_035087.1	62710745	.	A	G	.	.	MAF_INRAE=1.667
NC_035087.1	62710810	.	A	G	.	.	MAF_INRAE=24.167
NC_035087.1	62710814	.	C	G	.	.	MAF_INRAE=22.5
NC_035087.1	62710819	.	A	C	.	.	MAF_INRAE=21.667
NC_035087.1	62710820	.	G	A	.	.	MAF_INRAE=5.833
NC_035087.1	62710824	.	A	C	.	.	MAF_INRAE=35.0;MAF_USDA=45.833
NC_035087.1	62710841	.	C	A	.	.	MAF_INRAE=21.667;MAF_USDA=11.765
NC_035087.1	62710853	.	G	T	.	.	MAF_INRAE=20.833;MAF_USDA=39.583
NC_035087.1	62710886	.	T	G	.	.	MAF_INRAE=4.167
NC_035087.1	62710894	.	A	T	.	.	MAF_INRAE=3.333
NC_035087.1	62710927	.	A	C	.	.	MAF_USDA=2.459
NC_035087.1	62710988	.	C	T	.	.	MAF_USDA=3.279
NC_035087.1	62711002	.	C	T	.	.	MAF_USDA=13.115
NC_035087.1	62711036	.	A	C	.	.	MAF_USDA=2.459
NC_035087.1	62711038	.	T	A	.	.	MAF_INRAE=48.734;MAF_USDA=23.529
NC_035087.1	62711075	.	C	T	.	.	MAF_INRAE=5.833;MAF_USDA=1.639
NC_035087.1	62711131	.	G	C	.	.	MAF_INRAE=20.0;MAF_USDA=31.765
NC_035087.1	62711240	.	G	A	.	.	MAF_INRAE=11.667;MAF_USDA=3.279
NC_035087.1	62711307	.	G	T	.	.	MAF_INRAE=30.38;MAF_USDA=11.176
NC_035087.1	62711308	.	T	G	.	.	MAF_INRAE=11.667;MAF_USDA=15.294
NC_035087.1	62711323	.	G	T	.	.	MAF_INRAE=15.789
NC_035087.1	62711350	.	G	A	.	.	MAF_USDA=1.765
NC_035087.1	62711400	.	C	T	.	.	MAF_USDA=1.639
NC_035087.1	62711412	.	C	T	.	.	MAF_INRAE=5.833;MAF_USDA=4.118
NC_035087.1	62711413	.	C	A	.	.	MAF_INRAE=5.833;MAF_USDA=4.118
NC_035087.1	62711499	.	C	T	.	.	MAF_INRAE=3.333
NC_035087.1	62711573	.	G	C	.	.	MAF_INRAE=48.101;MAF_USDA=29.412
NC_035087.1	62711615	.	G	A	.	.	MAF_USDA=6.557
NC_035087.1	62711810	.	C	T	.	.	MAF_INRAE=44.937;MAF_USDA=17.647
NC_035087.1	62711831	.	G	A	.	.	MAF_INRAE=10.833;MAF_USDA=18.852
NC_035087.1	62711848	.	A	C	.	.	MAF_INRAE=6.667;MAF_USDA=5.294
NC_035087.1	62711906	.	G	A	.	.	MAF_INRAE=11.667;MAF_USDA=20.588
NC_035087.1	62711913	.	G	T	.	.	MAF_INRAE=15.789
NC_035087.1	62711936	.	G	A	.	.	MAF_USDA=4.098
NC_035087.1	62711950	.	G	A	.	.	MAF_USDA=1.639
NC_035087.1	62711990	.	T	A	.	.	MAF_INRAE=6.667;MAF_USDA=4.706
NC_035087.1	62711991	.	C	T	.	.	MAF_INRAE=6.667;MAF_USDA=4.706
NC_035087.1	62711992	.	C	A	.	.	MAF_USDA=4.118
NC_035087.1	62711995	.	T	C	.	.	MAF_USDA=8.824
NC_035087.1	62712013	.	A	T	.	.	MAF_USDA=2.459
NC_035087.1	62712027	.	T	G	.	.	MAF_USDA=5.738
NC_035087.1	62712072	.	C	T	.	.	MAF_USDA=50.0
NC_035087.1	62712074	.	A	T	.	.	MAF_USDA=41.667
NC_035087.1	62712088	.	A	G	.	.	MAF_USDA=10.87
NC_035087.1	62712142	.	C	T	.	.	MAF_USDA=27.083
NC_035087.1	62712148	.	T	G	.	.	MAF_USDA=35.417
NC_035087.1	62712175	.	G	T	.	.	MAF_INRAE=21.053;MAF_USDA=10.119
NC_035087.1	62712225	.	A	G	.	.	MAF_INRAE=6.667
NC_035087.1	62712238	.	C	A	.	.	MAF_USDA=2.083
NC_035087.1	62712349	.	T	C	.	.	MAF_INRAE=36.842;MAF_USDA=9.412
NC_035087.1	62712390	.	T	C	.	.	MAF_INRAE=17.5;MAF_USDA=23.529
NC_035087.1	62712443	.	C	A	.	.	MAF_USDA=4.918
NC_035087.1	62712486	.	G	C	.	.	MAF_USDA=1.765
NC_035087.1	62712568	.	T	A	.	.	MAF_INRAE=35.443;MAF_USDA=18.824
NC_035087.1	62712659	.	G	A	.	.	MAF_USDA=22.131
NC_035087.1	62712692	.	C	T	.	.	MAF_USDA=10.656
NC_035087.1	62712970	.	A	T	.	.	MAF_INRAE=48.101;MAF_USDA=25.882
NC_035087.1	62712974	.	C	T	.	.	MAF_USDA=3.279
NC_035087.1	62712990	.	C	A	.	.	MAF_INRAE=46.667;MAF_USDA=28.824
NC_035087.1	62712993	.	T	G	.	.	MAF_INRAE=46.667;MAF_USDA=26.471
NC_035087.1	62713015	.	A	T	.	.	MAF_INRAE=15.789;MAF_USDA=8.824
NC_035087.1	62713021	.	T	G	.	.	MAF_INRAE=15.789;MAF_USDA=4.098
NC_035087.1	62713029	.	C	T	.	.	MAF_INRAE=48.101;MAF_USDA=28.824
NC_035087.1	62713037	.	A	T	.	.	MAF_INRAE=6.667;MAF_USDA=4.118
NC_035087.1	62713038	.	G	A	.	.	MAF_USDA=1.639
NC_035087.1	62713063	.	A	G	.	.	MAF_USDA=1.639
NC_035087.1	62713151	.	T	A	.	.	MAF_INRAE=44.937;MAF_USDA=17.647
NC_035087.1	62713159	.	G	A	.	.	MAF_USDA=15.574
NC_035087.1	62713219	.	C	G	.	.	MAF_USDA=17.213
NC_035087.1	62713280	.	C	T	.	.	MAF_INRAE=5.0;MAF_USDA=18.235
NC_035087.1	62713288	.	C	T	.	.	MAF_INRAE=5.0;MAF_USDA=18.824
NC_035087.1	62713306	.	A	G	.	.	MAF_USDA=8.197
NC_035087.1	62713333	.	T	A	.	.	MAF_USDA=12.5
NC_035087.1	62713340	.	T	G,A	.	.	MAF_INRAE=40.506;MAF_USDA=21.176
NC_035087.1	62713351	.	T	C	.	.	MAF_USDA=2.459
NC_035087.1	62713371	.	A	G	.	.	MAF_INRAE=5.0;MAF_USDA=18.235
NC_035087.1	62713416	.	A	T	.	.	MAF_INRAE=40.506;MAF_USDA=18.824
NC_035087.1	62713442	.	A	T	.	.	MAF_USDA=1.639
NC_035087.1	62713445	.	T	G	.	.	MAF_USDA=5.294
NC_035087.1	62713569	.	A	T	.	.	MAF_USDA=4.167
NC_035087.1	62713678	.	A	G	.	.	MAF_USDA=1.639
NC_035087.1	62713686	.	G	T	.	.	MAF_USDA=4.098
NC_035087.1	62713699	.	T	C	.	.	MAF_USDA=4.098
NC_035087.1	62713703	.	C	T	.	.	MAF_USDA=4.098
NC_035087.1	62713724	.	A	G	.	.	MAF_INRAE=25.949;MAF_USDA=10.0
NC_035087.1	62713876	.	C	G	.	.	MAF_USDA=5.738
NC_035087.1	62713936	.	A	T	.	.	MAF_INRAE=11.667;MAF_USDA=4.098
NC_035087.1	62713998	.	T	G	.	.	MAF_INRAE=5.0;MAF_USDA=5.294
NC_035087.1	62714068	.	C	A	.	.	MAF_USDA=47.917
NC_035087.1	62714070	.	C	G	.	.	MAF_INRAE=41.667;MAF_USDA=47.917
NC_035087.1	62714184	.	C	G	.	.	MAF_INRAE=40.506;MAF_USDA=49.412
NC_035087.1	62714203	.	T	C	.	.	MAF_INRAE=11.667;MAF_USDA=31.765
NC_035087.1	62714210	.	A	G	.	.	MAF_INRAE=26.582;MAF_USDA=9.412
NC_035087.1	62714285	.	G	A	.	.	MAF_USDA=1.639
NC_035087.1	62714407	.	G	A	.	.	MAF_INRAE=32.911;MAF_USDA=16.471
NC_035087.1	62714408	.	A	C	.	.	MAF_INRAE=42.405;MAF_USDA=45.833
NC_035087.1	62714449	.	G	T	.	.	MAF_INRAE=50.0;MAF_USDA=16.667
NC_035087.1	62714543	.	G	C	.	.	MAF_INRAE=11.667;MAF_USDA=35.294
NC_035087.1	62714562	.	A	T	.	.	MAF_INRAE=6.667;MAF_USDA=4.118
NC_035087.1	62714563	.	G	T	.	.	MAF_INRAE=6.667;MAF_USDA=4.118
NC_035087.1	62714616	.	C	T	.	.	MAF_INRAE=7.5;MAF_USDA=31.25
NC_035087.1	62714623	.	A	G	.	.	MAF_USDA=2.083
NC_035087.1	62714644	.	T	C	.	.	MAF_INRAE=5.833
NC_035087.1	62714647	.	C	G	.	.	MAF_USDA=14.583
NC_035087.1	62714663	.	T	A	.	.	MAF_USDA=14.583
NC_035087.1	62714700	.	C	T	.	.	MAF_USDA=47.917
NC_035087.1	62714743	.	T	G	.	.	MAF_INRAE=47.5;MAF_USDA=39.13
NC_035087.1	62714793	.	A	T	.	.	MAF_INRAE=43.671;MAF_USDA=47.647
NC_035087.1	62714828	.	G	A	.	.	MAF_USDA=1.765
NC_035087.1	62714833	.	C	T	.	.	MAF_INRAE=42.405;MAF_USDA=48.824
NC_035087.1	62714917	.	C	A	.	.	MAF_USDA=25.0
NC_035087.1	62714918	.	C	T	.	.	MAF_USDA=1.667
NC_035087.1	62714959	.	A	T	.	.	MAF_USDA=27.083
NC_035087.1	62715010	.	A	C	.	.	MAF_USDA=25.0
NC_035087.1	62715013	.	T	G	.	.	MAF_USDA=16.667
NC_035087.1	62715051	.	G	T	.	.	MAF_INRAE=15.789;MAF_USDA=31.176
NC_035087.1	62715070	.	T	A	.	.	MAF_INRAE=47.468;MAF_USDA=17.647
NC_035087.1	62715084	.	G	A	.	.	MAF_INRAE=12.5;MAF_USDA=32.353
NC_035087.1	62715107	.	T	A	.	.	MAF_INRAE=5.833
NC_035087.1	62715113	.	A	T	.	.	MAF_INRAE=12.5;MAF_USDA=33.529
NC_035087.1	62715138	.	C	A	.	.	MAF_INRAE=49.167
NC_035087.1	62715235	.	C	T	.	.	MAF_USDA=12.5
NC_035087.1	62715258	.	G	C	.	.	MAF_USDA=10.656
NC_035087.1	62715377	.	A	T	.	.	MAF_INRAE=9.494;MAF_USDA=33.529
NC_035087.1	62715389	.	C	A	.	.	MAF_USDA=7.377
NC_035087.1	62715409	.	G	C	.	.	MAF_INRAE=12.5;MAF_USDA=32.353
NC_035087.1	62715471	.	T	A	.	.	MAF_USDA=8.824
NC_035087.1	62715475	.	C	T	.	.	MAF_USDA=3.279
NC_035087.1	62715488	.	T	C	.	.	MAF_USDA=1.639
NC_035087.1	62715525	.	C	T	.	.	MAF_USDA=6.25
NC_035087.1	62715539	.	A	T	.	.	MAF_USDA=18.852
NC_035087.1	62715555	.	T	C	.	.	MAF_INRAE=6.667;MAF_USDA=17.647
NC_035087.1	62715557	.	T	C	.	.	MAF_INRAE=6.667;MAF_USDA=15.294
NC_035087.1	62715586	.	C	T	.	.	MAF_USDA=2.459
NC_035087.1	62715599	.	G	T	.	.	MAF_INRAE=44.937;MAF_USDA=17.647
NC_035087.1	62715634	.	G	T	.	.	MAF_INRAE=15.789;MAF_USDA=33.607
NC_035087.1	62715637	.	C	T	.	.	MAF_INRAE=50.0;MAF_USDA=44.706
NC_035087.1	62715659	.	A	G	.	.	MAF_INRAE=46.835;MAF_USDA=21.429
NC_035087.1	62715720	.	T	A	.	.	MAF_INRAE=46.203;MAF_USDA=37.5
NC_035087.1	62715871	.	T	C	.	.	MAF_INRAE=30.38;MAF_USDA=16.071
NC_035087.1	62716075	.	G	A	.	.	MAF_USDA=10.833
NC_035087.1	62716139	.	C	T	.	.	MAF_INRAE=5.833
NC_035087.1	62716187	.	C	T	.	.	MAF_USDA=2.083
NC_035087.1	62716204	.	G	A	.	.	MAF_INRAE=6.667
NC_035087.1	62716315	.	G	T	.	.	MAF_USDA=2.976
NC_035087.1	62716331	.	T	G	.	.	MAF_USDA=2.459
NC_035087.1	62716340	.	C	A	.	.	MAF_USDA=2.5
NC_035087.1	62716348	.	G	A	.	.	MAF_USDA=2.5
NC_035087.1	62716366	.	G	A	.	.	MAF_INRAE=18.333;MAF_USDA=18.824
NC_035087.1	62716379	.	C	T	.	.	MAF_USDA=2.5
NC_035087.1	62716499	.	A	C	.	.	MAF_USDA=5.738
NC_035087.1	62716641	.	T	G	.	.	MAF_INRAE=31.646;MAF_USDA=18.235
NC_035087.1	62716739	.	C	A	.	.	MAF_USDA=2.459
NC_035087.1	62716787	.	G	A	.	.	MAF_INRAE=31.646;MAF_USDA=15.882
NC_035087.1	62716835	.	C	T	.	.	MAF_INRAE=19.167;MAF_USDA=34.706
NC_035087.1	62716852	.	T	A	.	.	MAF_USDA=2.083
NC_035087.1	62716884	.	C	T	.	.	MAF_USDA=1.639
NC_035087.1	62716915	.	G	T	.	.	MAF_INRAE=6.667;MAF_USDA=4.118
NC_035087.1	62716959	.	T	A	.	.	MAF_USDA=2.459
NC_035087.1	62717058	.	C	A	.	.	MAF_USDA=1.639
NC_035087.1	62717060	.	C	T	.	.	MAF_INRAE=46.203;MAF_USDA=18.235
NC_035087.1	62717068	.	C	T	.	.	MAF_USDA=2.459
NC_035087.1	62717086	.	C	T	.	.	MAF_INRAE=46.203;MAF_USDA=48.824
NC_035087.1	62717095	.	A	C	.	.	MAF_USDA=1.639
NC_035087.1	62717232	.	T	A	.	.	MAF_USDA=1.639
NC_035087.1	62717233	.	T	A	.	.	MAF_USDA=1.639
NC_035087.1	62717288	.	T	C	.	.	MAF_INRAE=31.646;MAF_USDA=15.882
NC_035087.1	62717312	.	T	G	.	.	MAF_USDA=2.459
NC_035087.1	62717314	.	C	G	.	.	MAF_INRAE=5.263
NC_035087.1	62717334	.	G	T	.	.	MAF_USDA=15.882
NC_035087.1	62717388	.	A	C	.	.	MAF_USDA=2.459
NC_035087.1	62717412	.	A	G	.	.	MAF_USDA=2.459
NC_035087.1	62717450	.	C	T	.	.	MAF_INRAE=11.667;MAF_USDA=4.098
NC_035087.1	62717492	.	C	A	.	.	MAF_INRAE=30.38;MAF_USDA=15.882
NC_035087.1	62717517	.	G	A	.	.	MAF_USDA=3.279
NC_035087.1	62717524	.	C	G	.	.	MAF_INRAE=48.734;MAF_USDA=17.647
NC_035087.1	62717557	.	G	A	.	.	MAF_INRAE=31.646;MAF_USDA=15.882
NC_035087.1	62717604	.	G	T	.	.	MAF_INRAE=31.646;MAF_USDA=15.882
NC_035087.1	62717634	.	C	T	.	.	MAF_INRAE=31.646;MAF_USDA=34.118
NC_035087.1	62717642	.	C	T	.	.	MAF_INRAE=31.646;MAF_USDA=17.647
NC_035087.1	62717673	.	G	C	.	.	MAF_USDA=7.377
NC_035087.1	62717690	.	C	A	.	.	MAF_INRAE=31.646;MAF_USDA=17.059
NC_035087.1	62717703	.	C	A	.	.	MAF_INRAE=26.582;MAF_USDA=10.0
NC_035087.1	62717759	.	A	C	.	.	MAF_USDA=4.098
NC_035087.1	62717866	.	G	T	.	.	MAF_USDA=1.639
NC_035087.1	62717868	.	A	G	.	.	MAF_USDA=14.118
NC_035087.1	62717916	.	G	T	.	.	MAF_INRAE=31.646;MAF_USDA=34.706
NC_035087.1	62717975	.	G	T	.	.	MAF_USDA=4.098
NC_035087.1	62718001	.	G	C	.	.	MAF_INRAE=27.215;MAF_USDA=10.0
NC_035087.1	62718010	.	G	C	.	.	MAF_USDA=4.098
NC_035087.1	62718028	.	G	T	.	.	MAF_INRAE=26.582;MAF_USDA=10.0
NC_035087.1	62718054	.	G	T	.	.	MAF_USDA=1.639
NC_035087.1	62718071	.	T	C	.	.	MAF_USDA=33.333
NC_035087.1	62718078	.	G	A	.	.	MAF_USDA=7.377
NC_035087.1	62718138	.	G	A	.	.	MAF_USDA=2.459
NC_035087.1	62718154	.	T	C	.	.	MAF_USDA=1.639
NC_035087.1	62718168	.	C	T	.	.	MAF_USDA=16.471
NC_035087.1	62718169	.	C	A	.	.	MAF_USDA=15.882
NC_035087.1	62718178	.	G	A	.	.	MAF_USDA=34.118
NC_035087.1	62718191	.	A	G	.	.	MAF_INRAE=39.474;MAF_USDA=33.529
NC_035087.1	62718215	.	T	A	.	.	MAF_INRAE=36.842;MAF_USDA=18.235
NC_035087.1	62718332	.	T	C	.	.	MAF_USDA=16.667
NC_035087.1	62718433	.	C	T	.	.	MAF_USDA=20.238
NC_035087.1	62718512	.	G	A	.	.	MAF_USDA=3.279
NC_035087.1	62718524	.	A	C	.	.	MAF_USDA=4.918
NC_035087.1	62718525	.	G	A	.	.	MAF_USDA=4.098
NC_035087.1	62718600	.	A	G	.	.	MAF_INRAE=31.013;MAF_USDA=15.882
NC_035087.1	62718608	.	T	A	.	.	MAF_INRAE=11.667;MAF_USDA=3.279
NC_035087.1	62718617	.	A	T	.	.	MAF_INRAE=31.646;MAF_USDA=50.0
NC_035087.1	62718626	.	C	A	.	.	MAF_USDA=33.333
NC_035087.1	62718627	.	C	G	.	.	MAF_INRAE=30.0
NC_035087.1	62718640	.	A	G	.	.	MAF_INRAE=31.646;MAF_USDA=17.059
NC_035087.1	62718679	.	G	A	.	.	MAF_USDA=1.639
NC_035087.1	62718730	.	G	A	.	.	MAF_USDA=29.167
NC_035087.1	62718769	.	G	A	.	.	MAF_USDA=3.279
NC_035087.1	62718772	.	T	G	.	.	MAF_USDA=38.235
NC_035087.1	62718778	.	G	A	.	.	MAF_USDA=39.583
NC_035087.1	62718795	.	T	C	.	.	MAF_USDA=49.412
NC_035087.1	62718800	.	C	G	.	.	MAF_USDA=4.918
NC_035087.1	62718803	.	T	G	.	.	MAF_USDA=5.738
NC_035087.1	62718823	.	C	T	.	.	MAF_USDA=11.176
NC_035087.1	62718835	.	G	A	.	.	MAF_USDA=5.882
NC_035087.1	62718849	.	G	A	.	.	MAF_USDA=1.639
NC_035087.1	62718862	.	G	T	.	.	MAF_USDA=4.918
NC_035087.1	62718916	.	T	C	.	.	MAF_USDA=31.25
NC_035087.1	62718972	.	C	G	.	.	MAF_USDA=16.471
NC_035087.1	62718993	.	G	T	.	.	MAF_USDA=2.459
NC_035087.1	62719008	.	A	C	.	.	MAF_USDA=17.059
NC_035087.1	62719041	.	A	G	.	.	MAF_USDA=17.262
NC_035087.1	62719061	.	C	T	.	.	MAF_USDA=1.639
NC_035087.1	62719066	.	C	A	.	.	MAF_INRAE=36.842;MAF_USDA=36.471
NC_035087.1	62719150	.	G	A	.	.	MAF_USDA=17.647
NC_035087.1	62719242	.	A	T	.	.	MAF_USDA=31.25
NC_035087.1	62719256	.	C	G	.	.	MAF_USDA=1.724
NC_035087.1	62719345	.	G	A	.	.	MAF_USDA=18.824
NC_035087.1	62719375	.	A	C	.	.	MAF_INRAE=36.842;MAF_USDA=32.941
NC_035087.1	62719379	.	G	T	.	.	MAF_USDA=15.294
NC_035087.1	62719408	.	A	C	.	.	MAF_USDA=10.714
NC_035087.1	62719508	.	T	C	.	.	MAF_USDA=17.059
NC_035087.1	62719562	.	G	T	.	.	MAF_INRAE=31.646;MAF_USDA=32.941
NC_035087.1	62719567	.	T	C	.	.	MAF_INRAE=31.646;MAF_USDA=33.529
NC_035087.1	62719572	.	A	T	.	.	MAF_INRAE=26.582;MAF_USDA=10.0
NC_035087.1	62719610	.	C	G	.	.	MAF_USDA=1.667
NC_035087.1	62719622	.	A	T	.	.	MAF_USDA=15.476
NC_035087.1	62719623	.	A	T	.	.	MAF_USDA=15.476
NC_035087.1	62719634	.	G	T	.	.	MAF_USDA=15.476
NC_035087.1	62719644	.	G	T	.	.	MAF_USDA=15.476
NC_035087.1	62719653	.	T	G	.	.	MAF_USDA=37.5
NC_035087.1	62719689	.	T	C	.	.	MAF_USDA=22.289
NC_035087.1	62719690	.	G	T	.	.	MAF_USDA=21.687
NC_035087.1	62719755	.	T	C	.	.	MAF_USDA=14.881
NC_035087.1	62719798	.	G	T	.	.	MAF_USDA=2.083
NC_035087.1	62719818	.	C	T	.	.	MAF_USDA=18.235
NC_035087.1	62719825	.	G	A	.	.	MAF_USDA=5.294
NC_035087.1	62719847	.	T	G	.	.	MAF_USDA=25.0
NC_035087.1	62719967	.	C	A	.	.	MAF_USDA=13.855
NC_035087.1	62719970	.	T	G	.	.	MAF_USDA=4.819
NC_035087.1	62719982	.	T	G	.	.	MAF_USDA=13.415
NC_035087.1	62720020	.	G	T	.	.	MAF_USDA=29.167
NC_035087.1	62720044	.	T	A	.	.	MAF_USDA=17.797
NC_035087.1	62720063	.	G	T	.	.	MAF_INRAE=36.842;MAF_USDA=46.988
NC_035087.1	62720126	.	A	C	.	.	MAF_USDA=8.475
NC_035087.1	62720152	.	C	T	.	.	MAF_USDA=25.0
NC_035087.1	62720154	.	C	T	.	.	MAF_USDA=25.0
NC_035087.1	62720161	.	G	A	.	.	MAF_USDA=25.0
NC_035087.1	62720243	.	C	T	.	.	MAF_USDA=25.0
NC_035087.1	62720418	.	A	G	.	.	MAF_USDA=33.333
NC_035087.1	62720422	.	A	G	.	.	MAF_USDA=35.417
NC_035087.1	62720441	.	C	T	.	.	MAF_USDA=45.833
NC_035087.1	62720683	.	A	C	.	.	MAF_USDA=1.639
NC_035087.1	62720734	.	A	C	.	.	MAF_USDA=2.459
NC_035087.1	62720854	.	G	A	.	.	MAF_INRAE=31.646;MAF_USDA=20.588
NC_035087.1	62720903	.	G	C	.	.	MAF_USDA=1.639
NC_035087.1	62720985	.	G	A	.	.	MAF_USDA=14.706
NC_035087.1	62721010	.	G	A	.	.	MAF_INRAE=7.5;MAF_USDA=17.647
NC_035087.1	62721030	.	A	G	.	.	MAF_INRAE=36.842
NC_035087.1	62721096	.	C	G	.	.	MAF_USDA=16.667
NC_035087.1	62721101	.	C	T	.	.	MAF_INRAE=7.5;MAF_USDA=19.643
NC_035087.1	62721140	.	C	T	.	.	MAF_INRAE=31.013;MAF_USDA=18.824
NC_035087.1	62721207	.	G	C	.	.	MAF_INRAE=10.833;MAF_USDA=4.918
NC_035087.1	62721231	.	G	A	.	.	MAF_USDA=3.279
NC_035087.1	62721313	.	G	A	.	.	MAF_USDA=2.083
NC_035087.1	62721315	.	C	G	.	.	MAF_USDA=2.459
NC_035087.1	62721325	.	C	A	.	.	MAF_INRAE=6.667;MAF_USDA=4.167
NC_035087.1	62721326	.	A	T	.	.	MAF_INRAE=6.667;MAF_USDA=4.167
NC_035087.1	62721388	.	G	A	.	.	MAF_INRAE=7.5
NC_035087.1	62721398	.	T	G	.	.	MAF_INRAE=31.646;MAF_USDA=18.235
NC_035087.1	62721422	.	C	A	.	.	MAF_USDA=1.639
NC_035087.1	62721508	.	A	T	.	.	MAF_USDA=22.917
NC_035087.1	62721587	.	A	C	.	.	MAF_USDA=1.639
NC_035087.1	62721592	.	T	G	.	.	MAF_INRAE=31.013;MAF_USDA=17.059
NC_035087.1	62721670	.	C	G	.	.	MAF_USDA=10.588
NC_035087.1	62721684	.	A	G	.	.	MAF_INRAE=31.646;MAF_USDA=43.529
NC_035087.1	62721796	.	T	C	.	.	MAF_INRAE=1.667;MAF_USDA=4.098
NC_035087.1	62721865	.	G	T	.	.	MAF_INRAE=8.861;MAF_USDA=2.459
NC_035087.1	62721981	.	C	T	.	.	MAF_INRAE=31.646;MAF_USDA=11.475
NC_035087.1	62722038	.	C	G	.	.	MAF_INRAE=15.789
NC_035087.1	62722045	.	C	A	.	.	MAF_INRAE=14.167
NC_035087.1	62722320	.	C	T	.	.	MAF_INRAE=37.975;MAF_USDA=12.941
NC_035087.1	62722343	.	A	C	.	.	MAF_INRAE=31.646;MAF_USDA=15.882
NC_035087.1	62722484	.	G	T	.	.	MAF_INRAE=31.013;MAF_USDA=17.059
NC_035087.1	62722687	.	T	C	.	.	MAF_INRAE=5.0;MAF_USDA=16.471
NC_035087.1	62722708	.	C	T	.	.	MAF_USDA=2.459
NC_035087.1	62722748	.	T	A	.	.	MAF_INRAE=31.646;MAF_USDA=17.647
NC_035087.1	62722754	.	T	A	.	.	MAF_USDA=1.639
NC_035087.1	62722780	.	G	A	.	.	MAF_INRAE=31.646;MAF_USDA=17.647
NC_035087.1	62722791	.	C	G	.	.	MAF_INRAE=31.646;MAF_USDA=17.647
NC_035087.1	62722836	.	T	C	.	.	MAF_USDA=1.639
NC_035087.1	62722926	.	A	G	.	.	MAF_INRAE=31.646;MAF_USDA=17.647
NC_035087.1	62722974	.	G	T	.	.	MAF_INRAE=6.962;MAF_USDA=3.279
NC_035087.1	62722999	.	C	T	.	.	MAF_USDA=3.279
NC_035087.1	62723041	.	G	A	.	.	MAF_INRAE=29.114;MAF_USDA=8.235
NC_035087.1	62723115	.	G	A	.	.	MAF_INRAE=5.0;MAF_USDA=15.294
NC_035087.1	62723149	.	C	T	.	.	MAF_USDA=1.639
NC_035087.1	62723155	.	C	T	.	.	MAF_USDA=1.639
NC_035087.1	62723260	.	C	T	.	.	MAF_USDA=2.459
NC_035087.1	62723276	.	C	A	.	.	MAF_USDA=7.377
NC_035087.1	62723379	.	C	T	.	.	MAF_INRAE=5.0;MAF_USDA=15.882
NC_035087.1	62723416	.	A	T	.	.	MAF_USDA=4.918
NC_035087.1	62723426	.	A	C	.	.	MAF_USDA=21.311
NC_035087.1	62723476	.	C	A	.	.	MAF_USDA=20.492
NC_035087.1	62723481	.	C	T	.	.	MAF_INRAE=44.304;MAF_USDA=14.881
NC_035087.1	62723556	.	G	A	.	.	MAF_USDA=12.5
NC_035087.1	62723578	.	G	C	.	.	MAF_INRAE=6.667;MAF_USDA=1.639
NC_035087.1	62723655	.	C	A	.	.	MAF_INRAE=35.443;MAF_USDA=48.235
NC_035087.1	62723678	.	G	A	.	.	MAF_INRAE=6.667;MAF_USDA=20.0
NC_035087.1	62723744	.	C	A	.	.	MAF_INRAE=6.667;MAF_USDA=4.706
NC_035087.1	62723749	.	A	G	.	.	MAF_USDA=1.765
NC_035087.1	62723753	.	T	C	.	.	MAF_USDA=18.75
NC_035087.1	62723754	.	G	C	.	.	MAF_USDA=2.459
NC_035087.1	62723755	.	G	T	.	.	MAF_INRAE=25.949;MAF_USDA=14.706
NC_035087.1	62723848	.	C	A	.	.	MAF_INRAE=6.667;MAF_USDA=17.647
NC_035087.1	62723860	.	A	T	.	.	MAF_INRAE=6.667;MAF_USDA=17.647
NC_035087.1	62723904	.	G	A	.	.	MAF_USDA=6.25
NC_035087.1	62723925	.	T	C	.	.	MAF_INRAE=8.861;MAF_USDA=2.459
NC_035087.1	62724023	.	A	G	.	.	MAF_INRAE=35.0
NC_035087.1	62724074	.	A	T	.	.	MAF_INRAE=44.937;MAF_USDA=17.059
NC_035087.1	62724202	.	A	C	.	.	MAF_USDA=1.639
NC_035087.1	62724300	.	C	A	.	.	MAF_INRAE=6.667;MAF_USDA=6.471
NC_035087.1	62724324	.	A	C	.	.	MAF_USDA=1.639
NC_035087.1	62724467	.	G	A	.	.	MAF_USDA=1.639
NC_035087.1	62724541	.	G	A	.	.	MAF_INRAE=25.949;MAF_USDA=10.0
NC_035087.1	62724584	.	T	C	.	.	MAF_USDA=4.918
NC_035087.1	62724603	.	G	A	.	.	MAF_USDA=1.639
NC_035087.1	62724607	.	T	G	.	.	MAF_INRAE=6.667;MAF_USDA=21.765
NC_035087.1	62724750	.	G	A	.	.	MAF_USDA=4.098
NC_035087.1	62724783	.	T	C	.	.	MAF_INRAE=6.667;MAF_USDA=21.765
NC_035087.1	62724806	.	C	T	.	.	MAF_INRAE=6.667;MAF_USDA=21.765
NC_035087.1	62724902	.	C	T	.	.	MAF_INRAE=6.667;MAF_USDA=4.706
NC_035087.1	62724944	.	G	A	.	.	MAF_USDA=8.197
NC_035087.1	62724977	.	T	G	.	.	MAF_USDA=8.333
NC_035087.1	62724981	.	T	C	.	.	MAF_USDA=4.098
NC_035087.1	62725023	.	C	A	.	.	MAF_INRAE=6.667;MAF_USDA=4.706
NC_035087.1	62725040	.	A	C	.	.	MAF_INRAE=5.0
NC_035087.1	62725046	.	G	C	.	.	MAF_USDA=16.667
NC_035087.1	62725062	.	G	A	.	.	MAF_USDA=4.098
NC_035087.1	62725063	.	C	T	.	.	MAF_INRAE=46.203;MAF_USDA=39.583
NC_035087.1	62725075	.	G	C	.	.	MAF_INRAE=4.43
NC_035087.1	62725093	.	C	T	.	.	MAF_INRAE=14.167;MAF_USDA=9.016
NC_035087.1	62725094	.	T	G	.	.	MAF_INRAE=14.167;MAF_USDA=9.016
NC_035087.1	62725138	.	C	T	.	.	MAF_USDA=2.459
NC_035087.1	62725143	.	A	T	.	.	MAF_INRAE=6.667;MAF_USDA=7.059
NC_035087.1	62725181	.	A	T	.	.	MAF_INRAE=6.667;MAF_USDA=21.765
NC_035087.1	62725248	.	T	A	.	.	MAF_INRAE=25.949;MAF_USDA=10.0
NC_035087.1	62725279	.	C	T	.	.	MAF_USDA=2.459
NC_035087.1	62725421	.	A	G	.	.	MAF_USDA=7.377
NC_035087.1	62725438	.	C	T	.	.	MAF_USDA=3.333
NC_035087.1	62725473	.	A	C	.	.	MAF_INRAE=6.667;MAF_USDA=21.765
NC_035087.1	62725497	.	C	T	.	.	MAF_INRAE=8.861;MAF_USDA=2.459
NC_035087.1	62725538	.	G	T	.	.	MAF_INRAE=6.667;MAF_USDA=21.765
NC_035087.1	62725559	.	A	T	.	.	MAF_USDA=1.639
NC_035087.1	62725596	.	T	A	.	.	MAF_INRAE=5.0;MAF_USDA=4.706
NC_035087.1	62725598	.	C	A	.	.	MAF_USDA=7.377
NC_035087.1	62725640	.	C	T	.	.	MAF_USDA=4.167
NC_035087.1	62725675	.	T	G	.	.	MAF_INRAE=4.167
NC_035087.1	62725676	.	T	A	.	.	MAF_INRAE=6.667
NC_035087.1	62725693	.	T	G	.	.	MAF_INRAE=6.667;MAF_USDA=4.167
NC_035087.1	62725735	.	C	G	.	.	MAF_INRAE=6.667;MAF_USDA=22.353
NC_035087.1	62725807	.	C	T	.	.	MAF_INRAE=5.0;MAF_USDA=10.0
NC_035087.1	62725849	.	C	G	.	.	MAF_INRAE=13.291;MAF_USDA=4.167
NC_035087.1	62725863	.	C	T	.	.	MAF_INRAE=5.833;MAF_USDA=21.765
NC_035087.1	62725935	.	C	T	.	.	MAF_USDA=9.836
NC_035087.1	62725992	.	A	G	.	.	MAF_INRAE=6.667;MAF_USDA=21.765
NC_035087.1	62725995	.	G	A	.	.	MAF_USDA=8.197
NC_035087.1	62726041	.	C	A	.	.	MAF_USDA=2.459
NC_035087.1	62726090	.	C	T	.	.	MAF_INRAE=15.789
NC_035087.1	62726120	.	C	T	.	.	MAF_USDA=1.639
NC_035087.1	62726125	.	A	C	.	.	MAF_INRAE=5.0;MAF_USDA=10.0
NC_035087.1	62726136	.	A	G	.	.	MAF_INRAE=6.667;MAF_USDA=21.765
NC_035087.1	62726181	.	G	A	.	.	MAF_INRAE=6.667;MAF_USDA=21.765
NC_035087.1	62726183	.	A	C	.	.	MAF_USDA=21.311
NC_035087.1	62726198	.	A	T	.	.	MAF_INRAE=5.0;MAF_USDA=6.471
NC_035087.1	62726214	.	T	C	.	.	MAF_INRAE=6.667;MAF_USDA=27.059
NC_035087.1	62726302	.	G	A	.	.	MAF_INRAE=11.667;MAF_USDA=39.412
NC_035087.1	62726313	.	T	G	.	.	MAF_INRAE=6.667;MAF_USDA=23.529
NC_035087.1	62726475	.	T	A	.	.	MAF_USDA=5.738
NC_035087.1	62726536	.	T	A	.	.	MAF_INRAE=8.861;MAF_USDA=2.459
NC_035087.1	62726582	.	G	A	.	.	MAF_USDA=9.016
NC_035087.1	62726665	.	A	T	.	.	MAF_INRAE=14.167;MAF_USDA=9.836
NC_035087.1	62726711	.	C	A	.	.	MAF_USDA=3.279
NC_035087.1	62726742	.	A	T	.	.	MAF_INRAE=15.789
NC_035087.1	62726747	.	A	C	.	.	MAF_USDA=4.918
NC_035087.1	62726749	.	T	C	.	.	MAF_USDA=4.098
NC_035087.1	62726777	.	C	T	.	.	MAF_INRAE=8.861;MAF_USDA=2.459
NC_035087.1	62726778	.	G	T	.	.	MAF_INRAE=14.167;MAF_USDA=6.557
NC_035087.1	62726781	.	T	C	.	.	MAF_USDA=4.118
NC_035087.1	62726828	.	G	A	.	.	MAF_INRAE=4.167;MAF_USDA=7.059
NC_035087.1	62726832	.	G	A	.	.	MAF_INRAE=4.167;MAF_USDA=10.0
NC_035087.1	62726995	.	T	C	.	.	MAF_INRAE=8.228;MAF_USDA=1.639
NC_035087.1	62726996	.	G	C	.	.	MAF_INRAE=5.0;MAF_USDA=27.059
NC_035087.1	62727078	.	A	G	.	.	MAF_INRAE=26.582;MAF_USDA=9.412
NC_035087.1	62727163	.	T	C	.	.	MAF_USDA=1.639
NC_035087.1	62727192	.	G	A	.	.	MAF_INRAE=11.667;MAF_USDA=37.059
NC_035087.1	62727197	.	T	A	.	.	MAF_USDA=8.197
NC_035087.1	62727346	.	G	T	.	.	MAF_INRAE=11.667;MAF_USDA=37.647
NC_035087.1	62727357	.	G	A	.	.	MAF_INRAE=26.582;MAF_USDA=10.0
NC_035087.1	62727426	.	A	G	.	.	MAF_INRAE=7.5;MAF_USDA=23.529
NC_035087.1	62727525	.	A	C	.	.	MAF_USDA=6.471
NC_035087.1	62727529	.	T	G	.	.	MAF_INRAE=7.5;MAF_USDA=22.941
NC_035087.1	62727563	.	C	A	.	.	MAF_USDA=1.639
NC_035087.1	62727571	.	G	C	.	.	MAF_USDA=1.639
NC_035087.1	62727638	.	C	T	.	.	MAF_INRAE=25.949;MAF_USDA=10.0
NC_035087.1	62727676	.	T	C	.	.	MAF_INRAE=6.667;MAF_USDA=21.176
NC_035087.1	62727722	.	C	T	.	.	MAF_USDA=16.393
NC_035087.1	62727788	.	G	A	.	.	MAF_INRAE=5.0;MAF_USDA=7.059
NC_035087.1	62727794	.	T	G	.	.	MAF_INRAE=5.0;MAF_USDA=7.059
NC_035087.1	62727865	.	G	A	.	.	MAF_INRAE=5.0;MAF_USDA=8.235
NC_035087.1	62727872	.	C	A	.	.	MAF_INRAE=2.5;MAF_USDA=1.639
NC_035087.1	62727882	.	A	G	.	.	MAF_INRAE=5.0;MAF_USDA=10.0
NC_035087.1	62727883	.	T	A	.	.	MAF_USDA=9.016
NC_035087.1	62727884	.	C	A	.	.	MAF_USDA=1.639
NC_035087.1	62727891	.	G	A	.	.	MAF_USDA=8.197
NC_035087.1	62727908	.	G	C	.	.	MAF_USDA=8.197
NC_035087.1	62727909	.	C	T	.	.	MAF_USDA=8.197
NC_035087.1	62727911	.	C	T	.	.	MAF_USDA=8.197
NC_035087.1	62727970	.	T	G	.	.	MAF_INRAE=5.0;MAF_USDA=9.412
NC_035087.1	62727993	.	C	T	.	.	MAF_INRAE=6.667;MAF_USDA=22.353
NC_035087.1	62728022	.	C	T	.	.	MAF_INRAE=10.526
NC_035087.1	62728029	.	A	T	.	.	MAF_USDA=1.639
NC_035087.1	62728053	.	C	A	.	.	MAF_INRAE=6.667;MAF_USDA=6.471
NC_035087.1	62728080	.	T	A	.	.	MAF_USDA=2.083
NC_035087.1	62728102	.	G	C	.	.	MAF_USDA=3.279
NC_035087.1	62728117	.	C	T	.	.	MAF_USDA=2.459
NC_035087.1	62728141	.	C	T	.	.	MAF_INRAE=26.582;MAF_USDA=10.0
NC_035087.1	62728155	.	A	G	.	.	MAF_USDA=8.197
NC_035087.1	62728158	.	G	T	.	.	MAF_USDA=8.197
NC_035087.1	62728160	.	C	T	.	.	MAF_INRAE=6.667;MAF_USDA=4.706
NC_035087.1	62728323	.	A	T	.	.	MAF_USDA=4.918
NC_035087.1	62728341	.	T	C	.	.	MAF_USDA=4.118
NC_035087.1	62728356	.	A	G	.	.	MAF_USDA=37.5
NC_035087.1	62728357	.	T	G	.	.	MAF_USDA=41.667
NC_035087.1	62728358	.	C	A	.	.	MAF_USDA=41.667
NC_035087.1	62728359	.	A	T	.	.	MAF_INRAE=6.667;MAF_USDA=4.167
NC_035087.1	62728479	.	C	A	.	.	MAF_USDA=1.639
NC_035087.1	62728529	.	T	G	.	.	MAF_INRAE=50.0;MAF_USDA=45.0
NC_035087.1	62728619	.	C	T	.	.	MAF_INRAE=26.582;MAF_USDA=10.0
NC_035087.1	62728632	.	T	C	.	.	MAF_INRAE=19.167;MAF_USDA=14.118
NC_035087.1	62728762	.	A	C	.	.	MAF_INRAE=14.167;MAF_USDA=9.016
NC_035087.1	62728831	.	C	T	.	.	MAF_INRAE=26.582;MAF_USDA=11.765
NC_035087.1	62728840	.	G	A	.	.	MAF_USDA=2.459
NC_035087.1	62728841	.	C	T	.	.	MAF_USDA=2.459
NC_035087.1	62729087	.	T	C	.	.	MAF_USDA=7.377
NC_035087.1	62729113	.	T	A	.	.	MAF_INRAE=14.167;MAF_USDA=10.656
NC_035087.1	62729114	.	C	A	.	.	MAF_INRAE=14.167;MAF_USDA=11.475
NC_035087.1	62729123	.	A	G	.	.	MAF_INRAE=20.833;MAF_USDA=14.118
NC_035087.1	62729169	.	T	C	.	.	MAF_USDA=4.098
NC_035087.1	62729170	.	G	A	.	.	MAF_USDA=4.098
NC_035087.1	62729171	.	A	C	.	.	MAF_USDA=4.098
NC_035087.1	62729172	.	C	A	.	.	MAF_USDA=4.098
NC_035087.1	62729188	.	A	G	.	.	MAF_USDA=3.279
NC_035087.1	62729195	.	C	T	.	.	MAF_USDA=1.639
NC_035087.1	62729239	.	G	T	.	.	MAF_USDA=4.918
NC_035087.1	62729319	.	T	G	.	.	MAF_INRAE=26.667;MAF_USDA=44.706
NC_035087.1	62729330	.	G	A	.	.	MAF_INRAE=26.667;MAF_USDA=44.118
NC_035087.1	62729337	.	A	T	.	.	MAF_INRAE=45.57;MAF_USDA=15.294
NC_035087.1	62729384	.	A	G	.	.	MAF_USDA=12.5
NC_035087.1	62729385	.	G	A	.	.	MAF_USDA=4.918
NC_035087.1	62729464	.	C	A	.	.	MAF_USDA=3.279
NC_035087.1	62729718	.	A	T	.	.	MAF_USDA=4.098
NC_035087.1	62729745	.	G	T	.	.	MAF_USDA=1.667
NC_035087.1	62729846	.	C	A	.	.	MAF_USDA=1.639
NC_035087.1	62729864	.	G	C	.	.	MAF_USDA=3.279
NC_035087.1	62731556	.	G	A	.	.	MAF_USDA=20.833
NC_035087.1	62731974	.	C	G	.	.	MAF_USDA=2.459
NC_035087.1	62731999	.	C	T	.	.	MAF_INRAE=14.167;MAF_USDA=15.294
NC_035087.1	62732047	.	C	A	.	.	MAF_INRAE=25.949;MAF_USDA=10.0
NC_035087.1	62732050	.	G	A	.	.	MAF_INRAE=6.667;MAF_USDA=6.471
NC_035087.1	62732068	.	T	G	.	.	MAF_INRAE=6.667;MAF_USDA=6.471
NC_035087.1	62732089	.	C	T	.	.	MAF_USDA=1.639
NC_035087.1	62732141	.	G	A	.	.	MAF_USDA=2.459
NC_035087.1	62732142	.	C	A	.	.	MAF_USDA=16.393
NC_035087.1	62732183	.	C	A	.	.	MAF_USDA=2.459
NC_035087.1	62732222	.	C	A	.	.	MAF_INRAE=19.167;MAF_USDA=29.412
NC_035087.1	62732364	.	G	A	.	.	MAF_USDA=3.333
NC_035087.1	62732369	.	C	G	.	.	MAF_USDA=4.167
NC_035087.1	62732402	.	T	A	.	.	MAF_INRAE=20.0
NC_035087.1	62732406	.	T	A	.	.	MAF_INRAE=6.667
NC_035087.1	62732424	.	A	T	.	.	MAF_INRAE=44.304;MAF_USDA=15.574
NC_035087.1	62732534	.	C	T	.	.	MAF_USDA=1.639
NC_035087.1	62732570	.	C	T	.	.	MAF_INRAE=44.304;MAF_USDA=14.881
NC_035087.1	62732578	.	G	C	.	.	MAF_INRAE=20.833;MAF_USDA=29.167
NC_035087.1	62732610	.	A	G	.	.	MAF_USDA=10.417
NC_035087.1	62732641	.	G	A	.	.	MAF_INRAE=23.333;MAF_USDA=29.167
NC_035087.1	62732652	.	A	G	.	.	MAF_USDA=4.098
NC_035087.1	62732692	.	G	A	.	.	MAF_USDA=3.279
NC_035087.1	62732700	.	A	T	.	.	MAF_INRAE=5.833;MAF_USDA=5.294
NC_035087.1	62732711	.	T	A	.	.	MAF_INRAE=14.167;MAF_USDA=26.23
NC_035087.1	62732788	.	T	G	.	.	MAF_USDA=4.167
NC_035087.1	62732898	.	G	T	.	.	MAF_INRAE=8.228;MAF_USDA=2.459
NC_035087.1	62732909	.	C	T	.	.	MAF_USDA=1.639
NC_035087.1	62732965	.	C	T	.	.	MAF_USDA=4.098
NC_035087.1	62732982	.	C	T	.	.	MAF_INRAE=45.57;MAF_USDA=35.294
NC_035087.1	62732983	.	G	A	.	.	MAF_USDA=3.279
NC_035087.1	62733072	.	C	T	.	.	MAF_USDA=4.918
NC_035087.1	62733081	.	A	C	.	.	MAF_INRAE=15.789
NC_035087.1	62733093	.	T	A	.	.	MAF_USDA=4.098
NC_035087.1	62733105	.	C	T	.	.	MAF_INRAE=10.833;MAF_USDA=23.529
NC_035087.1	62733129	.	C	G	.	.	MAF_INRAE=27.848;MAF_USDA=12.941
NC_035087.1	62733165	.	A	T	.	.	MAF_USDA=5.738
NC_035087.1	62733284	.	G	A	.	.	MAF_INRAE=47.368
NC_035087.1	62733296	.	G	T	.	.	MAF_USDA=2.542
NC_035087.1	62733298	.	A	G	.	.	MAF_USDA=2.5
NC_035087.1	62733326	.	G	A	.	.	MAF_INRAE=19.167
NC_035087.1	62733346	.	A	T	.	.	MAF_INRAE=13.333;MAF_USDA=24.118
NC_035087.1	62733524	.	C	T	.	.	MAF_USDA=7.377
NC_035087.1	62733585	.	G	A	.	.	MAF_INRAE=7.5;MAF_USDA=6.25
NC_035087.1	62733594	.	A	G	.	.	MAF_INRAE=20.0;MAF_USDA=36.31
NC_035087.1	62733595	.	C	T	.	.	MAF_INRAE=7.5;MAF_USDA=6.25
NC_035087.1	62733601	.	T	A	.	.	MAF_USDA=3.333
NC_035087.1	62733613	.	C	A	.	.	MAF_INRAE=7.5
NC_035087.1	62733649	.	T	G	.	.	MAF_INRAE=20.833;MAF_USDA=37.059
NC_035087.1	62733662	.	G	C	.	.	MAF_INRAE=6.667;MAF_USDA=6.557
NC_035087.1	62733682	.	C	T	.	.	MAF_INRAE=20.0;MAF_USDA=34.706
NC_035087.1	62733722	.	C	A	.	.	MAF_USDA=2.083
NC_035087.1	62733732	.	G	T	.	.	MAF_INRAE=20.0;MAF_USDA=37.059
NC_035087.1	62733769	.	C	T	.	.	MAF_INRAE=5.0;MAF_USDA=9.412
NC_035087.1	62733777	.	A	G	.	.	MAF_INRAE=20.0;MAF_USDA=33.529
NC_035087.1	62733809	.	G	A	.	.	MAF_USDA=3.279
NC_035087.1	62733823	.	T	C	.	.	MAF_INRAE=19.167;MAF_USDA=33.529
NC_035087.1	62733856	.	G	C	.	.	MAF_USDA=1.639
NC_035087.1	62733866	.	G	A	.	.	MAF_INRAE=5.0;MAF_USDA=10.588
NC_035087.1	62734037	.	T	G	.	.	MAF_INRAE=5.0;MAF_USDA=14.583
NC_035087.1	62734101	.	G	A	.	.	MAF_INRAE=5.0
NC_035087.1	62734148	.	A	G	.	.	MAF_INRAE=22.5;MAF_USDA=46.471
NC_035087.1	62734171	.	T	G	.	.	MAF_INRAE=12.5;MAF_USDA=25.882
NC_035087.1	62734253	.	G	C	.	.	MAF_INRAE=37.975;MAF_USDA=12.941
NC_035087.1	62734255	.	C	G	.	.	MAF_INRAE=14.167;MAF_USDA=7.377
NC_035087.1	62734358	.	A	T	.	.	MAF_INRAE=36.842
NC_035087.1	62734365	.	C	T	.	.	MAF_USDA=1.695
NC_035087.1	62734375	.	G	A	.	.	MAF_INRAE=5.0;MAF_USDA=4.762
NC_035087.1	62734426	.	A	T	.	.	MAF_USDA=7.059
NC_035087.1	62734457	.	G	A	.	.	MAF_INRAE=5.0;MAF_USDA=10.0
NC_035087.1	62734496	.	G	A	.	.	MAF_INRAE=15.789
NC_035087.1	62734556	.	C	T	.	.	MAF_INRAE=6.667;MAF_USDA=5.882
NC_035087.1	62734563	.	T	A	.	.	MAF_INRAE=20.833;MAF_USDA=31.765
NC_035087.1	62734573	.	A	T	.	.	MAF_INRAE=6.667;MAF_USDA=6.471
NC_035087.1	62734631	.	C	T	.	.	MAF_USDA=2.083
NC_035087.1	62734651	.	A	T	.	.	MAF_INRAE=8.333
NC_035087.1	62734669	.	T	G	.	.	MAF_USDA=25.0
NC_035087.1	62734774	.	T	A	.	.	MAF_USDA=20.833
NC_035087.1	62734786	.	C	G	.	.	MAF_USDA=10.417
NC_035087.1	62734957	.	G	A	.	.	MAF_INRAE=15.789
NC_035087.1	62735228	.	G	A	.	.	MAF_USDA=12.5
NC_035087.1	62736635	.	A	C	.	.	MAF_INRAE=5.833;MAF_USDA=10.0
NC_035087.1	62736673	.	C	T	.	.	MAF_INRAE=15.789
NC_035087.1	62736714	.	A	G	.	.	MAF_USDA=4.098
NC_035087.1	62736743	.	A	C	.	.	MAF_INRAE=36.842;MAF_USDA=35.417
NC_035087.1	62736888	.	A	G	.	.	MAF_USDA=1.639
NC_035087.1	62736914	.	C	T	.	.	MAF_USDA=17.647
NC_035087.1	62736983	.	A	T	.	.	MAF_INRAE=2.5;MAF_USDA=2.5
NC_035087.1	62736997	.	C	T	.	.	MAF_USDA=2.5
NC_035087.1	62737031	.	T	C	.	.	MAF_USDA=5.738
NC_035087.1	62737034	.	G	A	.	.	MAF_USDA=6.557
NC_035087.1	62737042	.	C	T	.	.	MAF_USDA=5.738
NC_035087.1	62737092	.	T	A	.	.	MAF_USDA=5.738
NC_035087.1	62737229	.	T	G	.	.	MAF_USDA=4.098
NC_035087.1	62737281	.	T	C	.	.	MAF_INRAE=6.667;MAF_USDA=8.235
NC_035087.1	62737292	.	T	C	.	.	MAF_INRAE=6.667;MAF_USDA=7.647
NC_035087.1	62737313	.	C	T	.	.	MAF_USDA=20.833
NC_035087.1	62737456	.	C	A	.	.	MAF_INRAE=5.833;MAF_USDA=10.588
NC_035087.1	62737535	.	G	A	.	.	MAF_INRAE=26.582;MAF_USDA=10.0
NC_035087.1	62737618	.	G	A	.	.	MAF_INRAE=15.0;MAF_USDA=28.824
NC_035087.1	62737658	.	A	G	.	.	MAF_INRAE=14.167;MAF_USDA=38.235
NC_035087.1	62737700	.	A	C	.	.	MAF_INRAE=6.667;MAF_USDA=1.639
NC_035087.1	62737814	.	G	A	.	.	MAF_USDA=2.459
NC_035087.1	62737827	.	T	C	.	.	MAF_USDA=1.639
NC_035087.1	62737875	.	G	A	.	.	MAF_USDA=1.639
NC_035087.1	62738107	.	G	A	.	.	MAF_INRAE=30.38;MAF_USDA=22.941
NC_035087.1	62738110	.	T	G	.	.	MAF_INRAE=28.333;MAF_USDA=22.353
NC_035087.1	62738115	.	C	G	.	.	MAF_INRAE=5.0;MAF_USDA=10.0
NC_035087.1	62738132	.	A	G	.	.	MAF_INRAE=5.0;MAF_USDA=12.353
NC_035087.1	62738166	.	T	C	.	.	MAF_INRAE=35.443;MAF_USDA=27.647
NC_035087.1	62738192	.	C	A	.	.	MAF_INRAE=14.167
NC_035087.1	62738233	.	C	T	.	.	MAF_USDA=3.333
NC_035087.1	62738248	.	T	G	.	.	MAF_INRAE=5.833;MAF_USDA=1.639
NC_035087.1	62738255	.	C	T	.	.	MAF_USDA=2.083
NC_035087.1	62738274	.	G	A	.	.	MAF_USDA=4.918
NC_035087.1	62738277	.	G	A	.	.	MAF_USDA=2.459
NC_035087.1	62738346	.	T	A	.	.	MAF_USDA=16.393
NC_035087.1	62738361	.	T	G	.	.	MAF_USDA=2.459
NC_035087.1	62738400	.	T	C	.	.	MAF_USDA=2.459
NC_035087.1	62738530	.	G	C	.	.	MAF_USDA=4.098
NC_035087.1	62738542	.	T	C	.	.	MAF_INRAE=15.789
NC_035087.1	62738599	.	G	A	.	.	MAF_INRAE=26.582;MAF_USDA=10.588
NC_035087.1	62738608	.	T	G	.	.	MAF_INRAE=44.937;MAF_USDA=15.294
NC_035087.1	62738660	.	A	C	.	.	MAF_INRAE=14.167;MAF_USDA=6.557
NC_035087.1	62738703	.	A	G	.	.	MAF_INRAE=5.0;MAF_USDA=14.583
NC_035087.1	62738766	.	ACG	ACA	.	.	MAF_USDA=33.333
NC_035087.1	62738768	.	G	A	.	.	MAF_INRAE=36.842
NC_035087.1	62738776	.	A	C	.	.	MAF_USDA=1.639
NC_035087.1	62738815	.	T	A	.	.	MAF_USDA=2.459
NC_035087.1	62738862	.	C	A	.	.	MAF_INRAE=6.667;MAF_USDA=7.377
NC_035087.1	62738891	.	C	G	.	.	MAF_USDA=2.459
NC_035087.1	62738894	.	C	A	.	.	MAF_USDA=9.836
NC_035087.1	62738913	.	A	C	.	.	MAF_USDA=7.377
NC_035087.1	62738918	.	A	T	.	.	MAF_USDA=6.557
NC_035087.1	62738923	.	A	C	.	.	MAF_USDA=2.459
NC_035087.1	62738953	.	G	A	.	.	MAF_USDA=3.529
NC_035087.1	62739003	.	T	A	.	.	MAF_USDA=1.639
NC_035087.1	62739053	.	C	G	.	.	MAF_USDA=20.0
NC_035087.1	62739069	.	G	A	.	.	MAF_INRAE=44.937;MAF_USDA=15.882
NC_035087.1	62739165	.	G	A	.	.	MAF_INRAE=5.0;MAF_USDA=10.0
NC_035087.1	62739243	.	G	A	.	.	MAF_USDA=2.459
NC_035087.1	62739368	.	T	A	.	.	MAF_USDA=1.639
NC_035087.1	62739434	.	C	A	.	.	MAF_USDA=1.639
NC_035087.1	62739523	.	C	T	.	.	MAF_INRAE=15.789
NC_035087.1	62739659	.	T	A	.	.	MAF_USDA=10.417
NC_035087.1	62739726	.	C	A	.	.	MAF_INRAE=5.0;MAF_USDA=10.0
NC_035087.1	62739749	.	G	C	.	.	MAF_INRAE=6.329;MAF_USDA=3.279
NC_035087.1	62739792	.	T	A	.	.	MAF_INRAE=3.333;MAF_USDA=3.279
NC_035087.1	62739822	.	A	C	.	.	MAF_USDA=3.279
NC_035087.1	62739824	.	T	G	.	.	MAF_INRAE=50.0;MAF_USDA=32.353
NC_035087.1	62740020	.	T	C	.	.	MAF_USDA=1.639
NC_035087.1	62740065	.	T	C	.	.	MAF_INRAE=41.139;MAF_USDA=24.118
NC_035087.1	62740123	.	A	G	.	.	MAF_USDA=4.098
NC_035087.1	62740229	.	T	G	.	.	MAF_INRAE=30.38;MAF_USDA=29.167
NC_035087.1	62740274	.	A	G	.	.	MAF_INRAE=6.667;MAF_USDA=5.882
NC_035087.1	62740351	.	G	T	.	.	MAF_INRAE=42.105
NC_035087.1	62740378	.	T	C	.	.	MAF_USDA=4.118
NC_035087.1	62740416	.	T	C	.	.	MAF_USDA=3.529
NC_035087.1	62740455	.	C	A	.	.	MAF_INRAE=5.0;MAF_USDA=16.667
NC_035087.1	62740519	.	A	C	.	.	MAF_INRAE=14.167;MAF_USDA=9.836
NC_035087.1	62740563	.	T	C	.	.	MAF_USDA=19.412
NC_035087.1	62740580	.	C	A	.	.	MAF_USDA=1.639
NC_035087.1	62740662	.	A	G	.	.	MAF_USDA=3.279
NC_035087.1	62740669	.	T	C	.	.	MAF_USDA=3.279
NC_035087.1	62740705	.	G	T	.	.	MAF_INRAE=6.962;MAF_USDA=8.197
NC_035087.1	62740742	.	G	A	.	.	MAF_USDA=7.377
NC_035087.1	62740821	.	A	T	.	.	MAF_USDA=3.529
NC_035087.1	62740887	.	C	A	.	.	MAF_USDA=20.833
NC_035087.1	62740895	.	C	G	.	.	MAF_USDA=1.639
NC_035087.1	62740972	.	C	T	.	.	MAF_USDA=2.459
NC_035087.1	62740980	.	C	T	.	.	MAF_INRAE=14.167;MAF_USDA=9.836
NC_035087.1	62740993	.	C	T	.	.	MAF_INRAE=15.789
NC_035087.1	62741019	.	G	C	.	.	MAF_USDA=2.459
NC_035087.1	62741041	.	C	A	.	.	MAF_USDA=6.557
NC_035087.1	62741047	.	T	C	.	.	MAF_USDA=6.557
NC_035087.1	62741145	.	A	G	.	.	MAF_INRAE=29.114;MAF_USDA=12.353
NC_035087.1	62741161	.	G	A	.	.	MAF_INRAE=5.833;MAF_USDA=7.647
NC_035087.1	62741345	.	G	T	.	.	MAF_INRAE=27.215;MAF_USDA=8.824
NC_035087.1	62741400	.	A	C	.	.	MAF_INRAE=15.789
NC_035087.1	62741442	.	C	T	.	.	MAF_INRAE=5.0;MAF_USDA=14.583
NC_035087.1	62741537	.	C	T	.	.	MAF_USDA=7.377
NC_035087.1	62741591	.	T	C	.	.	MAF_INRAE=28.333;MAF_USDA=7.059
NC_035087.1	62741682	.	G	A	.	.	MAF_USDA=10.417
NC_035087.1	62742543	.	A	G	.	.	MAF_USDA=15.217
NC_035087.1	62742565	.	C	A	.	.	MAF_USDA=21.739
NC_035087.1	62742621	.	G	T	.	.	MAF_INRAE=4.167;MAF_USDA=8.235
NC_035087.1	62742658	.	G	A	.	.	MAF_USDA=2.459
NC_035087.1	62743183	.	T	A	.	.	MAF_USDA=14.583
NC_035087.1	62743332	.	A	C	.	.	MAF_USDA=14.583
NC_035087.1	62743337	.	T	G	.	.	MAF_INRAE=30.38;MAF_USDA=12.048
NC_035087.1	62743342	.	G	T	.	.	MAF_INRAE=6.667
NC_035087.1	62743478	.	G	A	.	.	MAF_USDA=1.667
NC_035087.1	62743528	.	C	A	.	.	MAF_USDA=10.714
NC_035087.1	62743569	.	C	A	.	.	MAF_USDA=2.5
NC_035087.1	62743582	.	T	C	.	.	MAF_INRAE=29.747;MAF_USDA=12.941
NC_035087.1	62743624	.	G	A	.	.	MAF_USDA=3.279
NC_035087.1	62743648	.	C	A	.	.	MAF_INRAE=34.177;MAF_USDA=10.588
NC_035087.1	62744000	.	T	C	.	.	MAF_INRAE=15.789
NC_035087.1	62745919	.	C	T	.	.	MAF_USDA=5.738
NC_035087.1	62745949	.	T	G	.	.	MAF_USDA=7.647
NC_035087.1	62746029	.	C	T	.	.	MAF_USDA=2.459
NC_035087.1	62746061	.	T	A	.	.	MAF_USDA=10.417
NC_035087.1	62746080	.	A	G	.	.	MAF_USDA=2.083
NC_035087.1	62746112	.	T	G	.	.	MAF_USDA=12.5
NC_035087.1	62746181	.	T	A	.	.	MAF_USDA=5.0
NC_035087.1	62746247	.	A	C	.	.	MAF_INRAE=15.789
NC_035087.1	62746302	.	C	T	.	.	MAF_INRAE=6.962;MAF_USDA=6.667
NC_035087.1	62746328	.	G	T	.	.	MAF_INRAE=14.557;MAF_USDA=8.333
NC_035087.1	62746338	.	C	T	.	.	MAF_INRAE=6.667;MAF_USDA=1.667
NC_035087.1	62746393	.	A	G	.	.	MAF_USDA=8.333
NC_035087.1	62746423	.	C	T	.	.	MAF_USDA=4.167
NC_035087.1	62746446	.	C	A	.	.	MAF_INRAE=15.789
NC_035087.1	62746542	.	T	G	.	.	MAF_USDA=3.571
NC_035087.1	62746582	.	G	A	.	.	MAF_INRAE=30.38;MAF_USDA=13.095
NC_035087.1	62746606	.	A	G	.	.	MAF_INRAE=15.789;MAF_USDA=4.167
NC_035087.1	62746780	.	A	T	.	.	MAF_INRAE=26.582;MAF_USDA=29.167
NC_035087.1	62746899	.	T	G	.	.	MAF_INRAE=30.38;MAF_USDA=16.265
NC_035087.1	62746954	.	T	G	.	.	MAF_USDA=1.695
NC_035087.1	62746972	.	C	T	.	.	MAF_INRAE=15.789
NC_035087.1	62746986	.	G	T	.	.	MAF_INRAE=30.38;MAF_USDA=37.5
NC_035087.1	62747041	.	G	T	.	.	MAF_USDA=10.417
NC_035087.1	62747067	.	G	A	.	.	MAF_USDA=2.586
NC_035087.1	62747077	.	T	G	.	.	MAF_USDA=1.724
NC_035087.1	62747094	.	A	G	.	.	MAF_USDA=16.667
NC_035087.1	62747193	.	G	C	.	.	MAF_USDA=6.034
NC_035087.1	62747212	.	C	T	.	.	MAF_USDA=6.707
NC_035087.1	62747273	.	C	A	.	.	MAF_USDA=1.724
NC_035087.1	62747289	.	C	T	.	.	MAF_USDA=3.704
NC_035087.1	62747324	.	C	T	.	.	MAF_USDA=8.696
NC_035087.1	62747344	.	G	A	.	.	MAF_USDA=7.759
NC_035087.1	62747397	.	C	T	.	.	MAF_USDA=1.724
NC_035087.1	62747548	.	A	G	.	.	MAF_USDA=4.268
NC_035087.1	62747610	.	G	A	.	.	MAF_USDA=8.333
NC_035087.1	62747661	.	A	C	.	.	MAF_USDA=2.586
NC_035087.1	62747701	.	C	A	.	.	MAF_USDA=6.034
NC_035087.1	62747788	.	G	A	.	.	MAF_USDA=18.75
NC_035087.1	62747799	.	G	A	.	.	MAF_USDA=3.049
NC_035087.1	62747850	.	G	A	.	.	MAF_USDA=2.439
NC_035087.1	62747885	.	T	A	.	.	MAF_USDA=7.759
NC_035087.1	62748193	.	T	C	.	.	MAF_USDA=4.321
NC_035087.1	62748342	.	C	T	.	.	MAF_INRAE=2.5;MAF_USDA=2.5
NC_035087.1	62748356	.	A	G	.	.	MAF_USDA=2.5
NC_035087.1	62748535	.	A	C	.	.	MAF_USDA=13.934
NC_035087.1	62748557	.	A	T	.	.	MAF_USDA=5.738
NC_035087.1	62748608	.	C	T	.	.	MAF_USDA=1.639
NC_035087.1	62748703	.	C	T	.	.	MAF_INRAE=25.949;MAF_USDA=34.706
NC_035087.1	62748727	.	G	A	.	.	MAF_USDA=1.639
NC_035087.1	62748729	.	A	G	.	.	MAF_USDA=1.639
NC_035087.1	62748731	.	T	C	.	.	MAF_USDA=22.941
NC_035087.1	62748828	.	T	G	.	.	MAF_INRAE=6.667;MAF_USDA=7.059
NC_035087.1	62748901	.	G	C	.	.	MAF_INRAE=14.167
NC_035087.1	62748927	.	G	A	.	.	MAF_USDA=3.279
NC_035087.1	62748953	.	A	G	.	.	MAF_INRAE=29.747;MAF_USDA=35.417
NC_035087.1	62748958	.	A	G	.	.	MAF_INRAE=2.5
NC_035087.1	62749135	.	G	T	.	.	MAF_INRAE=2.5
NC_035087.1	62749148	.	C	T	.	.	MAF_INRAE=7.5
NC_035087.1	62749160	.	C	T	.	.	MAF_INRAE=7.5
NC_035087.1	62749217	.	A	C	.	.	MAF_INRAE=22.5;MAF_USDA=27.083
NC_035087.1	62749219	.	G	T	.	.	MAF_INRAE=22.5;MAF_USDA=31.25
NC_035087.1	62749246	.	G	T	.	.	MAF_INRAE=4.167
NC_035087.1	62749248	.	G	A	.	.	MAF_INRAE=4.167
NC_035087.1	62749265	.	G	A	.	.	MAF_INRAE=3.333
NC_035087.1	62749284	.	C	T	.	.	MAF_USDA=4.918
NC_035087.1	62749460	.	C	T	.	.	MAF_USDA=1.639
NC_035087.1	62749569	.	T	G	.	.	MAF_USDA=7.377
NC_035087.1	62749597	.	T	A	.	.	MAF_INRAE=3.333;MAF_USDA=2.459
NC_035087.1	62749601	.	C	T	.	.	MAF_INRAE=6.667;MAF_USDA=5.882
NC_035087.1	62749720	.	G	A	.	.	MAF_USDA=1.639
NC_035087.1	62749748	.	T	G	.	.	MAF_INRAE=3.333;MAF_USDA=1.639
NC_035087.1	62749822	.	A	T	.	.	MAF_INRAE=15.823;MAF_USDA=20.588
NC_035087.1	62749873	.	G	A	.	.	MAF_USDA=1.639
NC_035087.1	62749965	.	C	A	.	.	MAF_USDA=2.459
NC_035087.1	62750166	.	T	G	.	.	MAF_INRAE=15.789;MAF_USDA=5.294
NC_035087.1	62750287	.	T	A	.	.	MAF_INRAE=20.833;MAF_USDA=29.167
NC_035087.1	62750295	.	T	C	.	.	MAF_USDA=4.098
NC_035087.1	62750302	.	A	G	.	.	MAF_USDA=1.639
NC_035087.1	62750337	.	G	T	.	.	MAF_INRAE=29.114;MAF_USDA=15.882
NC_035087.1	62750372	.	T	C	.	.	MAF_INRAE=5.0;MAF_USDA=4.706
NC_035087.1	62750476	.	G	A	.	.	MAF_INRAE=2.5;MAF_USDA=2.459
NC_035087.1	62750570	.	G	T	.	.	MAF_USDA=2.459
NC_035087.1	62750624	.	T	C	.	.	MAF_INRAE=29.747;MAF_USDA=17.647
NC_035087.1	62750628	.	C	A	.	.	MAF_USDA=6.471
NC_035087.1	62750637	.	C	A	.	.	MAF_INRAE=6.667
NC_035087.1	62750672	.	C	A	.	.	MAF_INRAE=25.949;MAF_USDA=10.0
NC_035087.1	62750690	.	G	T	.	.	MAF_INRAE=15.789
NC_035087.1	62750712	.	G	A	.	.	MAF_USDA=1.639
NC_035087.1	62750771	.	G	A	.	.	MAF_USDA=1.639
NC_035087.1	62750897	.	C	T	.	.	MAF_USDA=3.279
NC_035087.1	62750928	.	G	T	.	.	MAF_USDA=10.417
NC_035087.1	62751098	.	G	A	.	.	MAF_USDA=1.639
NC_035087.1	62751171	.	C	A	.	.	MAF_INRAE=30.38;MAF_USDA=15.882
NC_035087.1	62751228	.	C	A	.	.	MAF_INRAE=26.582;MAF_USDA=9.412
NC_035087.1	62751257	.	C	T	.	.	MAF_USDA=1.639
NC_035087.1	62751442	.	C	A	.	.	MAF_USDA=10.656
NC_035087.1	62751460	.	G	A	.	.	MAF_INRAE=6.667;MAF_USDA=4.098
NC_035087.1	62751468	.	T	A	.	.	MAF_USDA=15.574
NC_035087.1	62751475	.	T	A	.	.	MAF_USDA=14.754
NC_035087.1	62751487	.	T	C	.	.	MAF_USDA=15.574
NC_035087.1	62751495	.	G	T	.	.	MAF_USDA=14.754
NC_035087.1	62751509	.	G	A	.	.	MAF_USDA=15.574
NC_035087.1	62751530	.	T	A	.	.	MAF_USDA=16.393
NC_035087.1	62751531	.	G	A	.	.	MAF_USDA=15.574
NC_035087.1	62751543	.	T	G	.	.	MAF_USDA=14.706
NC_035087.1	62751550	.	G	A	.	.	MAF_USDA=14.706
NC_035087.1	62751553	.	C	A	.	.	MAF_USDA=17.213
NC_035087.1	62751554	.	C	A	.	.	MAF_USDA=10.417
NC_035087.1	62751572	.	T	C	.	.	MAF_INRAE=6.667;MAF_USDA=5.882
NC_035087.1	62751594	.	C	A	.	.	MAF_USDA=18.033
NC_035087.1	62751596	.	C	T	.	.	MAF_USDA=18.852
NC_035087.1	62751608	.	C	T	.	.	MAF_USDA=18.033
NC_035087.1	62751646	.	G	A	.	.	MAF_USDA=7.059
NC_035087.1	62751706	.	G	C	.	.	MAF_USDA=5.0
NC_035087.1	62751857	.	C	A	.	.	MAF_USDA=1.639
NC_035087.1	62751866	.	A	C	.	.	MAF_USDA=1.639
NC_035087.1	62751872	.	G	T	.	.	MAF_USDA=17.059
NC_035087.1	62751893	.	G	T	.	.	MAF_USDA=4.118
NC_035087.1	62751906	.	C	A	.	.	MAF_USDA=6.471
NC_035087.1	62751915	.	C	T	.	.	MAF_USDA=6.471
NC_035087.1	62751924	.	T	G	.	.	MAF_USDA=5.294
NC_035087.1	62751955	.	C	T	.	.	MAF_INRAE=15.789
NC_035087.1	62752061	.	G	A	.	.	MAF_USDA=1.639
NC_035087.1	62752073	.	C	T	.	.	MAF_USDA=10.417
NC_035087.1	62752165	.	G	A	.	.	MAF_INRAE=30.38;MAF_USDA=21.765
NC_035087.1	62752179	.	A	G	.	.	MAF_USDA=5.738
NC_035087.1	62752243	.	G	T	.	.	MAF_INRAE=7.595;MAF_USDA=3.279
NC_035087.1	62752259	.	T	C	.	.	MAF_USDA=1.639
NC_035087.1	62752279	.	C	T	.	.	MAF_INRAE=5.063
NC_035087.1	62752295	.	T	C	.	.	MAF_INRAE=29.747;MAF_USDA=17.059
NC_035087.1	62752341	.	G	T	.	.	MAF_INRAE=15.789
NC_035087.1	62752346	.	G	T	.	.	MAF_INRAE=15.789
NC_035087.1	62752364	.	G	A	.	.	MAF_INRAE=27.848;MAF_USDA=17.647
NC_035087.1	62752386	.	T	C	.	.	MAF_USDA=4.706
NC_035087.1	62752442	.	C	T	.	.	MAF_INRAE=26.582;MAF_USDA=10.0
NC_035087.1	62752480	.	A	C	.	.	MAF_INRAE=26.582;MAF_USDA=14.118
NC_035087.1	62752525	.	A	C	.	.	MAF_USDA=4.118
NC_035087.1	62752530	.	T	C	.	.	MAF_USDA=1.639
NC_035087.1	62752552	.	G	A	.	.	MAF_USDA=4.762
NC_035087.1	62752565	.	G	C	.	.	MAF_INRAE=15.789
NC_035087.1	62752650	.	C	G	.	.	MAF_INRAE=15.789
NC_035087.1	62752663	.	C	T	.	.	MAF_USDA=4.706
NC_035087.1	62752683	.	C	T	.	.	MAF_USDA=5.294
NC_035087.1	62752729	.	T	A	.	.	MAF_USDA=2.459
NC_035087.1	62752748	.	A	C	.	.	MAF_USDA=5.294
NC_035087.1	62752802	.	G	A	.	.	MAF_INRAE=36.842;MAF_USDA=37.5
NC_035087.1	62752828	.	C	G	.	.	MAF_INRAE=30.38;MAF_USDA=15.882
NC_035087.1	62752861	.	G	T	.	.	MAF_INRAE=15.789
NC_035087.1	62752970	.	G	T	.	.	MAF_USDA=12.5
NC_035087.1	62753008	.	T	G	.	.	MAF_INRAE=37.975;MAF_USDA=12.5
NC_035087.1	62753066	.	C	T	.	.	MAF_INRAE=26.582;MAF_USDA=10.0
NC_035087.1	62753070	.	A	G	.	.	MAF_USDA=1.639
NC_035087.1	62753213	.	T	A	.	.	MAF_INRAE=14.167;MAF_USDA=8.197
NC_035087.1	62753243	.	G	A	.	.	MAF_INRAE=25.949;MAF_USDA=10.588
NC_035087.1	62753289	.	G	A	.	.	MAF_USDA=2.083
NC_035087.1	62753295	.	A	G	.	.	MAF_INRAE=29.747;MAF_USDA=17.647
NC_035087.1	62753328	.	C	T	.	.	MAF_USDA=2.459
NC_035087.1	62753351	.	C	T	.	.	MAF_INRAE=10.526
NC_035087.1	62753378	.	C	G	.	.	MAF_INRAE=4.43
NC_035087.1	62753384	.	G	A	.	.	MAF_INRAE=6.962
NC_035087.1	62753388	.	C	A	.	.	MAF_USDA=2.459
NC_035087.1	62753443	.	A	G	.	.	MAF_INRAE=29.747;MAF_USDA=15.882
NC_035087.1	62753478	.	T	A	.	.	MAF_USDA=2.083
NC_035087.1	62753567	.	A	C	.	.	MAF_INRAE=26.582;MAF_USDA=10.0
NC_035087.1	62753683	.	G	T	.	.	MAF_USDA=12.5
NC_035087.1	62753781	.	T	C	.	.	MAF_INRAE=47.368;MAF_USDA=15.882
NC_035087.1	62753802	.	C	T	.	.	MAF_INRAE=6.667;MAF_USDA=1.639
NC_035087.1	62753837	.	A	G	.	.	MAF_USDA=5.294
NC_035087.1	62753860	.	C	T	.	.	MAF_USDA=1.639
NC_035087.1	62753910	.	A	C	.	.	MAF_USDA=5.294
NC_035087.1	62753925	.	A	C	.	.	MAF_USDA=2.083
NC_035087.1	62753930	.	T	A	.	.	MAF_INRAE=4.43
NC_035087.1	62753962	.	G	T	.	.	MAF_USDA=7.647
NC_035087.1	62753987	.	G	C	.	.	MAF_INRAE=30.38;MAF_USDA=16.471
NC_035087.1	62754101	.	A	G	.	.	MAF_INRAE=30.38;MAF_USDA=15.882
NC_035087.1	62754138	.	T	A	.	.	MAF_INRAE=14.167
NC_035087.1	62754140	.	T	G	.	.	MAF_INRAE=14.167
NC_035087.1	62754156	.	A	G	.	.	MAF_INRAE=30.38;MAF_USDA=15.882
NC_035087.1	62754165	.	A	G	.	.	MAF_INRAE=28.481;MAF_USDA=11.765
NC_035087.1	62754182	.	G	A	.	.	MAF_INRAE=29.747;MAF_USDA=12.941
NC_035087.1	62754206	.	C	A	.	.	MAF_USDA=2.459
NC_035087.1	62754254	.	T	G	.	.	MAF_INRAE=30.38;MAF_USDA=17.647
NC_035087.1	62754463	.	T	C	.	.	MAF_USDA=16.471
NC_035087.1	62754501	.	G	A	.	.	MAF_INRAE=14.167;MAF_USDA=6.557
NC_035087.1	62754626	.	G	A	.	.	MAF_USDA=1.639
NC_035087.1	62754691	.	G	A	.	.	MAF_USDA=2.941
NC_035087.1	62754779	.	G	A	.	.	MAF_INRAE=30.38;MAF_USDA=37.5
NC_035087.1	62754785	.	G	A	.	.	MAF_INRAE=26.582;MAF_USDA=10.0
NC_035087.1	62754834	.	A	G	.	.	MAF_USDA=3.279
NC_035087.1	62754838	.	G	A	.	.	MAF_USDA=1.639
NC_035087.1	62754894	.	A	T	.	.	MAF_INRAE=30.38;MAF_USDA=15.882
NC_035087.1	62754916	.	T	C	.	.	MAF_INRAE=5.0;MAF_USDA=7.059
NC_035087.1	62754925	.	A	C	.	.	MAF_INRAE=30.38;MAF_USDA=15.882
NC_035087.1	62754944	.	A	C	.	.	MAF_USDA=4.098
NC_035087.1	62754950	.	A	T	.	.	MAF_USDA=5.294
NC_035087.1	62754955	.	T	A	.	.	MAF_USDA=2.353
NC_035087.1	62754958	.	A	C	.	.	MAF_USDA=2.353
NC_035087.1	62754968	.	T	C	.	.	MAF_USDA=1.639
NC_035087.1	62754969	.	A	T	.	.	MAF_USDA=2.353
NC_035087.1	62754999	.	A	T	.	.	MAF_USDA=2.941
NC_035087.1	62755105	.	A	G	.	.	MAF_INRAE=30.38;MAF_USDA=16.071
NC_035087.1	62755194	.	T	C	.	.	MAF_INRAE=29.747;MAF_USDA=14.881
NC_035087.1	62755219	.	A	C	.	.	MAF_INRAE=29.747;MAF_USDA=16.071
NC_035087.1	62755266	.	G	A	.	.	MAF_USDA=4.762
NC_035087.1	62755278	.	T	G	.	.	MAF_USDA=23.81
NC_035087.1	62755331	.	A	T	.	.	MAF_USDA=1.667
NC_035087.1	62755342	.	C	A	.	.	MAF_USDA=3.333
NC_035087.1	62755368	.	T	G	.	.	MAF_INRAE=6.667
NC_035087.1	62755461	.	C	T	.	.	MAF_INRAE=47.368;MAF_USDA=15.476
NC_035087.1	62755483	.	A	G	.	.	MAF_INRAE=6.667;MAF_USDA=1.639
NC_035087.1	62755520	.	C	T	.	.	MAF_USDA=10.417
NC_035087.1	62755529	.	T	C	.	.	MAF_USDA=3.279
NC_035087.1	62755532	.	A	T	.	.	MAF_USDA=12.353
NC_035087.1	62755547	.	G	A	.	.	MAF_INRAE=26.582;MAF_USDA=10.0
NC_035087.1	62755561	.	C	T	.	.	MAF_INRAE=7.595;MAF_USDA=6.557
NC_035087.1	62755582	.	G	A	.	.	MAF_INRAE=38.608;MAF_USDA=12.941
NC_035087.1	62755598	.	A	C	.	.	MAF_USDA=7.377
NC_035087.1	62755677	.	G	A	.	.	MAF_USDA=4.098
NC_035087.1	62755747	.	A	G	.	.	MAF_USDA=1.639
NC_035087.1	62755790	.	A	G	.	.	MAF_INRAE=14.167;MAF_USDA=9.836
NC_035087.1	62755941	.	C	A	.	.	MAF_USDA=12.5
NC_035087.1	62756013	.	T	C	.	.	MAF_USDA=4.118
NC_035087.1	62756058	.	C	A	.	.	MAF_INRAE=29.747;MAF_USDA=15.882
NC_035087.1	62756092	.	A	G	.	.	MAF_INRAE=29.747;MAF_USDA=15.882
NC_035087.1	62756175	.	T	G	.	.	MAF_INRAE=15.789
NC_035087.1	62756180	.	T	C	.	.	MAF_INRAE=47.368
NC_035087.1	62756223	.	A	G	.	.	MAF_INRAE=13.158
NC_035087.1	62756285	.	G	T	.	.	MAF_INRAE=29.114;MAF_USDA=17.262
NC_035087.1	62756288	.	G	A	.	.	MAF_INRAE=21.667;MAF_USDA=17.262
NC_035087.1	62756299	.	A	C	.	.	MAF_USDA=5.357
NC_035087.1	62756309	.	G	A	.	.	MAF_USDA=6.548
NC_035087.1	62756316	.	A	T	.	.	MAF_USDA=4.762
NC_035087.1	62756345	.	G	T	.	.	MAF_INRAE=29.114;MAF_USDA=16.667
NC_035087.1	62756349	.	T	A	.	.	MAF_INRAE=21.667;MAF_USDA=16.667
NC_035087.1	62756368	.	C	A	.	.	MAF_INRAE=14.167
NC_035087.1	62756470	.	T	G	.	.	MAF_USDA=2.083
NC_035087.1	62756531	.	A	C	.	.	MAF_INRAE=31.646;MAF_USDA=34.706
NC_035087.1	62756554	.	G	A	.	.	MAF_USDA=3.279
NC_035087.1	62756590	.	C	T	.	.	MAF_USDA=4.098
NC_035087.1	62756648	.	T	A	.	.	MAF_INRAE=37.975;MAF_USDA=12.941
NC_035087.1	62756714	.	T	C	.	.	MAF_INRAE=6.962;MAF_USDA=6.557
NC_035087.1	62756742	.	A	C	.	.	MAF_USDA=11.475
NC_035087.1	62756768	.	C	A	.	.	MAF_INRAE=6.667;MAF_USDA=24.706
NC_035087.1	62756859	.	G	T	.	.	MAF_INRAE=6.329;MAF_USDA=4.098
NC_035087.1	62756869	.	A	C	.	.	MAF_INRAE=2.5;MAF_USDA=2.459
NC_035087.1	62756893	.	G	A	.	.	MAF_USDA=12.5
NC_035087.1	62757030	.	A	G	.	.	MAF_INRAE=22.152;MAF_USDA=4.118
NC_035087.1	62757052	.	T	C	.	.	MAF_INRAE=5.0;MAF_USDA=7.059
NC_035087.1	62757171	.	T	C	.	.	MAF_USDA=6.557
NC_035087.1	62757226	.	A	T	.	.	MAF_USDA=1.639
NC_035087.1	62757306	.	T	C	.	.	MAF_INRAE=8.228;MAF_USDA=7.059
NC_035087.1	62757357	.	A	G	.	.	MAF_INRAE=11.392
NC_035087.1	62757395	.	C	G	.	.	MAF_INRAE=10.833;MAF_USDA=22.941
NC_035087.1	62757419	.	T	G	.	.	MAF_INRAE=11.667;MAF_USDA=21.176
NC_035087.1	62757446	.	G	A	.	.	MAF_USDA=3.279
NC_035087.1	62757492	.	A	G	.	.	MAF_INRAE=37.975;MAF_USDA=13.095
NC_035087.1	62757523	.	T	C	.	.	MAF_INRAE=3.333;MAF_USDA=7.627
NC_035087.1	62757670	.	T	A	.	.	MAF_USDA=1.639
NC_035087.1	62757768	.	T	A	.	.	MAF_USDA=2.459
NC_035087.1	62757844	.	T	A	.	.	MAF_USDA=1.639
NC_035087.1	62757878	.	T	G	.	.	MAF_USDA=5.357
NC_035087.1	62757882	.	A	G	.	.	MAF_USDA=5.833
NC_035087.1	62757953	.	G	A	.	.	MAF_INRAE=11.667
NC_035087.1	62758059	.	G	A	.	.	MAF_USDA=5.294
NC_035087.1	62758091	.	A	G	.	.	MAF_INRAE=11.667;MAF_USDA=4.098
NC_035087.1	62758111	.	A	C	.	.	MAF_USDA=2.459
NC_035087.1	62758130	.	C	A	.	.	MAF_INRAE=12.025;MAF_USDA=14.706
NC_035087.1	62758327	.	A	C	.	.	MAF_INRAE=12.658;MAF_USDA=22.353
NC_035087.1	62758354	.	T	G	.	.	MAF_USDA=2.459
NC_035087.1	62758387	.	T	C	.	.	MAF_USDA=12.5
NC_035087.1	62758407	.	T	G	.	.	MAF_INRAE=12.025;MAF_USDA=14.706
NC_035087.1	62758458	.	G	A	.	.	MAF_USDA=2.459
NC_035087.1	62758471	.	C	G	.	.	MAF_USDA=1.639
NC_035087.1	62758510	.	A	T	.	.	MAF_USDA=5.294
NC_035087.1	62758511	.	T	G	.	.	MAF_USDA=12.353
NC_035087.1	62758554	.	T	A	.	.	MAF_USDA=1.639
NC_035087.1	62758575	.	C	T	.	.	MAF_INRAE=5.0;MAF_USDA=7.059
NC_035087.1	62758597	.	T	C	.	.	MAF_USDA=2.459
NC_035087.1	62758629	.	G	T	.	.	MAF_INRAE=44.937;MAF_USDA=17.059
NC_035087.1	62758633	.	G	A	.	.	MAF_INRAE=15.789
NC_035087.1	62758646	.	T	A	.	.	MAF_USDA=1.639
NC_035087.1	62758736	.	C	T	.	.	MAF_USDA=10.417
NC_035087.1	62758826	.	C	T	.	.	MAF_INRAE=10.833;MAF_USDA=4.098
NC_035087.1	62758833	.	T	C	.	.	MAF_USDA=3.279
NC_035087.1	62758906	.	T	A	.	.	MAF_USDA=33.735
NC_035087.1	62758923	.	C	T	.	.	MAF_INRAE=14.167;MAF_USDA=7.377
NC_035087.1	62758973	.	G	A	.	.	MAF_USDA=1.765
NC_035087.1	62758995	.	G	C	.	.	MAF_INRAE=4.167;MAF_USDA=7.647
NC_035087.1	62759007	.	G	A	.	.	MAF_INRAE=26.582;MAF_USDA=13.529
NC_035087.1	62759013	.	C	A	.	.	MAF_INRAE=14.167;MAF_USDA=7.377
NC_035087.1	62759074	.	G	A	.	.	MAF_USDA=4.706
NC_035087.1	62759107	.	A	T	.	.	MAF_INRAE=5.0;MAF_USDA=7.059
NC_035087.1	62759211	.	T	C	.	.	MAF_INRAE=12.658;MAF_USDA=22.353
NC_035087.1	62759216	.	T	C	.	.	MAF_USDA=5.882
NC_035087.1	62759271	.	G	A	.	.	MAF_USDA=5.738
NC_035087.1	62759347	.	C	A	.	.	MAF_INRAE=6.667;MAF_USDA=7.059
NC_035087.1	62759391	.	C	A	.	.	MAF_INRAE=25.316;MAF_USDA=10.0
NC_035087.1	62759474	.	G	A	.	.	MAF_USDA=2.941
NC_035087.1	62759544	.	C	T	.	.	MAF_INRAE=8.861;MAF_USDA=7.647
NC_035087.1	62759612	.	C	T	.	.	MAF_USDA=1.639
NC_035087.1	62759613	.	C	T	.	.	MAF_USDA=1.639
NC_035087.1	62759622	.	C	A	.	.	MAF_USDA=1.639
NC_035087.1	62759779	.	T	C	.	.	MAF_USDA=4.918
NC_035087.1	62759926	.	C	T	.	.	MAF_USDA=5.294
NC_035087.1	62760022	.	T	C	.	.	MAF_USDA=2.459
NC_035087.1	62760044	.	T	G	.	.	MAF_INRAE=14.167;MAF_USDA=9.836
NC_035087.1	62760101	.	T	C	.	.	MAF_USDA=3.279
NC_035087.1	62760165	.	C	A	.	.	MAF_USDA=4.098
NC_035087.1	62760270	.	G	A	.	.	MAF_USDA=4.167
NC_035087.1	62760288	.	A	G	.	.	MAF_INRAE=12.658;MAF_USDA=14.706
NC_035087.1	62760309	.	G	C	.	.	MAF_USDA=4.167
NC_035087.1	62760333	.	A	C	.	.	MAF_INRAE=13.333
NC_035087.1	62760364	.	A	T	.	.	MAF_USDA=2.5
NC_035087.1	62760387	.	C	T	.	.	MAF_USDA=2.5
NC_035087.1	62760423	.	T	C	.	.	MAF_INRAE=12.658;MAF_USDA=18.235
NC_035087.1	62760443	.	G	A	.	.	MAF_USDA=3.529
NC_035087.1	62760458	.	C	T	.	.	MAF_USDA=11.765
NC_035087.1	62760508	.	G	T	.	.	MAF_USDA=30.357
NC_035087.1	62760547	.	A	C	.	.	MAF_USDA=2.083
NC_035087.1	62760637	.	C	A	.	.	MAF_INRAE=14.557;MAF_USDA=20.0
NC_035087.1	62760710	.	C	G	.	.	MAF_INRAE=14.557;MAF_USDA=12.353
NC_035087.1	62760711	.	C	A	.	.	MAF_INRAE=14.167;MAF_USDA=12.353
NC_035087.1	62760938	.	T	C	.	.	MAF_INRAE=2.5;MAF_USDA=4.098
NC_035087.1	62760962	.	T	A	.	.	MAF_INRAE=2.5
NC_035087.1	62760963	.	A	T	.	.	MAF_INRAE=41.139
NC_035087.1	62760991	.	A	G	.	.	MAF_USDA=3.279
NC_035087.1	62761063	.	G	A	.	.	MAF_INRAE=35.443;MAF_USDA=10.588
NC_035087.1	62761074	.	T	G	.	.	MAF_USDA=2.459
NC_035087.1	62761173	.	T	G	.	.	MAF_USDA=5.882
NC_035087.1	62761358	.	G	A	.	.	MAF_INRAE=10.759;MAF_USDA=7.647
NC_035087.1	62761390	.	T	C	.	.	MAF_USDA=4.098
NC_035087.1	62761434	.	C	A	.	.	MAF_USDA=3.279
NC_035087.1	62761516	.	G	A	.	.	MAF_INRAE=3.797;MAF_USDA=3.279
NC_035087.1	62761537	.	A	C	.	.	MAF_USDA=4.118
NC_035087.1	62761575	.	A	G	.	.	MAF_USDA=8.197
NC_035087.1	62761619	.	A	G	.	.	MAF_INRAE=11.667
NC_035087.1	62761624	.	A	C	.	.	MAF_INRAE=43.333
NC_035087.1	62761630	.	C	G	.	.	MAF_USDA=1.639
NC_035087.1	62761694	.	T	C	.	.	MAF_INRAE=47.368;MAF_USDA=19.412
NC_035087.1	62761695	.	G	T	.	.	MAF_INRAE=15.789
NC_035087.1	62761793	.	A	C	.	.	MAF_INRAE=29.747;MAF_USDA=23.529
NC_035087.1	62761894	.	A	T	.	.	MAF_INRAE=43.671;MAF_USDA=20.0
NC_035087.1	62761903	.	C	T	.	.	MAF_INRAE=13.333;MAF_USDA=9.836
NC_035087.1	62761938	.	A	T	.	.	MAF_INRAE=14.557;MAF_USDA=1.765
NC_035087.1	62761960	.	T	C	.	.	MAF_USDA=2.459
NC_035087.1	62762146	.	G	A	.	.	MAF_USDA=10.417
NC_035087.1	62762155	.	G	T	.	.	MAF_USDA=45.833
NC_035087.1	62762316	.	T	C	.	.	MAF_INRAE=7.595;MAF_USDA=4.118
NC_035087.1	62762352	.	G	A	.	.	MAF_USDA=4.918
NC_035087.1	62762359	.	G	C	.	.	MAF_USDA=1.667
NC_035087.1	62762363	.	G	A	.	.	MAF_USDA=8.197
NC_035087.1	62762373	.	C	T	.	.	MAF_USDA=2.459
NC_035087.1	62762530	.	A	T	.	.	MAF_USDA=2.459
NC_035087.1	62762555	.	A	T	.	.	MAF_USDA=18.75
NC_035087.1	62762556	.	A	T	.	.	MAF_USDA=18.75
NC_035087.1	62762559	.	G	T	.	.	MAF_INRAE=10.833;MAF_USDA=18.75
NC_035087.1	62762597	.	C	T	.	.	MAF_USDA=12.5
NC_035087.1	62762661	.	T	G	.	.	MAF_USDA=1.639
NC_035087.1	62762666	.	T	G	.	.	MAF_INRAE=8.861;MAF_USDA=7.647
NC_035087.1	62762713	.	C	A	.	.	MAF_INRAE=44.937;MAF_USDA=14.118
NC_035087.1	62762732	.	G	T	.	.	MAF_INRAE=2.5;MAF_USDA=2.459
NC_035087.1	62762736	.	G	C	.	.	MAF_USDA=1.639
NC_035087.1	62762751	.	G	A	.	.	MAF_INRAE=18.354;MAF_USDA=14.706
NC_035087.1	62762811	.	G	T	.	.	MAF_USDA=8.235
NC_035087.1	62762856	.	T	G	.	.	MAF_USDA=2.459
NC_035087.1	62762892	.	C	A	.	.	MAF_USDA=12.5
NC_035087.1	62762919	.	G	A	.	.	MAF_USDA=2.459
NC_035087.1	62762935	.	C	T	.	.	MAF_INRAE=18.987;MAF_USDA=7.647
NC_035087.1	62762946	.	G	A	.	.	MAF_USDA=2.459
NC_035087.1	62762985	.	T	C	.	.	MAF_USDA=1.639
NC_035087.1	62762995	.	C	G	.	.	MAF_USDA=8.197
NC_035087.1	62763051	.	C	T	.	.	MAF_INRAE=7.595;MAF_USDA=4.118
NC_035087.1	62763126	.	A	T	.	.	MAF_INRAE=6.667;MAF_USDA=4.118
NC_035087.1	62763153	.	A	T	.	.	MAF_USDA=1.639
NC_035087.1	62763158	.	A	T	.	.	MAF_USDA=2.459
NC_035087.1	62763235	.	G	T	.	.	MAF_USDA=1.639
NC_035087.1	62763290	.	A	T	.	.	MAF_USDA=2.459
NC_035087.1	62763329	.	A	T	.	.	MAF_INRAE=11.392;MAF_USDA=5.882
NC_035087.1	62763418	.	T	C	.	.	MAF_INRAE=43.671;MAF_USDA=15.882
NC_035087.1	62763522	.	C	T	.	.	MAF_USDA=1.639
NC_035087.1	62763597	.	C	T	.	.	MAF_INRAE=15.789;MAF_USDA=5.294
NC_035087.1	62763598	.	G	A	.	.	MAF_USDA=8.434
NC_035087.1	62763671	.	C	A	.	.	MAF_INRAE=9.494;MAF_USDA=5.882
NC_035087.1	62763676	.	A	T	.	.	MAF_USDA=1.639
NC_035087.1	62763795	.	T	G	.	.	MAF_INRAE=6.667;MAF_USDA=4.167
NC_035087.1	62763800	.	T	G	.	.	MAF_INRAE=5.0;MAF_USDA=8.235
NC_035087.1	62763914	.	A	C	.	.	MAF_INRAE=6.667;MAF_USDA=4.118
NC_035087.1	62764101	.	C	T	.	.	MAF_USDA=10.417
NC_035087.1	62764111	.	C	T	.	.	MAF_USDA=10.417
NC_035087.1	62764311	.	A	C	.	.	MAF_INRAE=11.667
NC_035087.1	62764428	.	C	T	.	.	MAF_INRAE=2.5;MAF_USDA=5.294
NC_035087.1	62764484	.	A	C	.	.	MAF_INRAE=15.789
NC_035087.1	62764494	.	G	A	.	.	MAF_USDA=5.738
NC_035087.1	62764558	.	T	A	.	.	MAF_INRAE=7.595;MAF_USDA=2.941
NC_035087.1	62764645	.	A	G	.	.	MAF_INRAE=5.263
NC_035087.1	62764655	.	T	G	.	.	MAF_INRAE=6.667;MAF_USDA=4.118
NC_035087.1	62764660	.	G	A	.	.	MAF_USDA=4.706
NC_035087.1	62764876	.	G	T	.	.	MAF_INRAE=5.0;MAF_USDA=8.824
NC_035087.1	62765018	.	A	G	.	.	MAF_USDA=1.639
NC_035087.1	62765045	.	G	T	.	.	MAF_USDA=4.706
NC_035087.1	62765067	.	G	A	.	.	MAF_INRAE=2.5;MAF_USDA=2.459
NC_035087.1	62765089	.	G	T	.	.	MAF_INRAE=18.987;MAF_USDA=7.647
NC_035087.1	62765138	.	G	A	.	.	MAF_INRAE=17.722;MAF_USDA=16.471
NC_035087.1	62765240	.	A	T	.	.	MAF_INRAE=44.937
NC_035087.1	62765241	.	T	G	.	.	MAF_INRAE=44.167
NC_035087.1	62765242	.	T	G	.	.	MAF_INRAE=10.833;MAF_USDA=4.098
NC_035087.1	62765244	.	C	A	.	.	MAF_USDA=1.639
NC_035087.1	62765324	.	G	T	.	.	MAF_INRAE=2.5;MAF_USDA=6.471
NC_035087.1	62765551	.	G	A	.	.	MAF_INRAE=7.595;MAF_USDA=2.941
NC_035087.1	62765690	.	G	T	.	.	MAF_USDA=3.279
NC_035087.1	62765691	.	C	T	.	.	MAF_INRAE=32.911;MAF_USDA=10.0
NC_035087.1	62765774	.	G	T	.	.	MAF_INRAE=2.5;MAF_USDA=8.333
NC_035087.1	62765822	.	T	A	.	.	MAF_USDA=4.918
NC_035087.1	62765834	.	A	C	.	.	MAF_INRAE=15.789
NC_035087.1	62765843	.	T	A	.	.	MAF_INRAE=18.987
NC_035087.1	62765845	.	C	A	.	.	MAF_USDA=4.167
NC_035087.1	62765907	.	A	T	.	.	MAF_INRAE=10.0;MAF_USDA=6.471
NC_035087.1	62765920	.	A	T	.	.	MAF_INRAE=7.595;MAF_USDA=4.706
NC_035087.1	62765952	.	A	T	.	.	MAF_USDA=9.016
NC_035087.1	62766043	.	A	G	.	.	MAF_USDA=8.197
NC_035087.1	62766087	.	T	A	.	.	MAF_INRAE=15.789
NC_035087.1	62766131	.	T	C	.	.	MAF_USDA=1.639
NC_035087.1	62766288	.	A	T	.	.	MAF_INRAE=11.667;MAF_USDA=4.098
NC_035087.1	62766334	.	C	G	.	.	MAF_USDA=4.762
NC_035087.1	62766396	.	T	C	.	.	MAF_USDA=7.143
NC_035087.1	62766491	.	G	A	.	.	MAF_USDA=2.459
NC_035087.1	62766541	.	G	A	.	.	MAF_INRAE=40.0;MAF_USDA=14.286
NC_035087.1	62766620	.	C	A	.	.	MAF_INRAE=9.167;MAF_USDA=10.417
NC_035087.1	62766699	.	G	A	.	.	MAF_INRAE=5.0;MAF_USDA=10.241
NC_035087.1	62766800	.	T	G	.	.	MAF_INRAE=26.667;MAF_USDA=41.566
NC_035087.1	62766822	.	G	T	.	.	MAF_INRAE=26.667;MAF_USDA=41.566
NC_035087.1	62766841	.	A	G	.	.	MAF_INRAE=26.667;MAF_USDA=37.5
NC_035087.1	62766867	.	A	G	.	.	MAF_USDA=10.169
NC_035087.1	62766909	.	C	A	.	.	MAF_INRAE=6.667;MAF_USDA=5.422
NC_035087.1	62767032	.	T	C	.	.	MAF_INRAE=10.833;MAF_USDA=5.833
NC_035087.1	62767123	.	C	T	.	.	MAF_USDA=5.833
NC_035087.1	62767221	.	G	T	.	.	MAF_USDA=2.5
NC_035087.1	62767241	.	C	A	.	.	MAF_INRAE=8.861;MAF_USDA=5.357
NC_035087.1	62767396	.	C	T	.	.	MAF_INRAE=7.595;MAF_USDA=4.762
NC_035087.1	62767417	.	G	T	.	.	MAF_USDA=12.5
NC_035087.1	62767438	.	G	A	.	.	MAF_INRAE=11.667;MAF_USDA=1.667
NC_035087.1	62767468	.	T	C	.	.	MAF_INRAE=1.667;MAF_USDA=7.738
NC_035087.1	62767644	.	G	T	.	.	MAF_INRAE=5.0;MAF_USDA=10.119
NC_035087.1	62767776	.	C	A	.	.	MAF_INRAE=15.789
NC_035087.1	62767794	.	T	G	.	.	MAF_INRAE=18.987;MAF_USDA=16.071
NC_035087.1	62767876	.	A	T	.	.	MAF_INRAE=6.667;MAF_USDA=4.167
NC_035087.1	62767942	.	A	T	.	.	MAF_INRAE=19.62;MAF_USDA=7.647
NC_035087.1	62767953	.	C	T	.	.	MAF_INRAE=15.789
NC_035087.1	62767984	.	G	A	.	.	MAF_USDA=6.557
NC_035087.1	62768021	.	G	A	.	.	MAF_INRAE=6.667;MAF_USDA=1.667
NC_035087.1	62768086	.	G	A	.	.	MAF_USDA=5.738
NC_035087.1	62768156	.	G	A	.	.	MAF_USDA=10.417
NC_035087.1	62768193	.	C	T	.	.	MAF_USDA=8.197
NC_035087.1	62768430	.	T	C	.	.	MAF_USDA=4.098
NC_035087.1	62768613	.	G	T	.	.	MAF_INRAE=34.177;MAF_USDA=10.0
NC_035087.1	62768614	.	G	C	.	.	MAF_INRAE=35.0;MAF_USDA=10.0
NC_035087.1	62768682	.	A	C	.	.	MAF_INRAE=6.667;MAF_USDA=1.639
NC_035087.1	62769071	.	G	T	.	.	MAF_INRAE=31.579;MAF_USDA=36.145
NC_035087.1	62769274	.	A	T	.	.	MAF_INRAE=6.329;MAF_USDA=6.522
NC_035087.1	62769279	.	T	A	.	.	MAF_USDA=8.537
NC_035087.1	62774111	.	C	T	.	.	MAF_INRAE=12.658;MAF_USDA=41.463
NC_035087.1	62774170	.	A	C	.	.	MAF_INRAE=2.5;MAF_USDA=1.695
NC_035087.1	62774188	.	G	A	.	.	MAF_USDA=6.78
NC_035087.1	62774250	.	C	T	.	.	MAF_USDA=10.87
NC_035087.1	62774277	.	A	C	.	.	MAF_USDA=16.667
NC_035087.1	62774282	.	C	T	.	.	MAF_USDA=4.348
NC_035087.1	62774403	.	C	G	.	.	MAF_USDA=2.459
NC_035087.1	62774433	.	A	G	.	.	MAF_USDA=4.098
NC_035087.1	62774481	.	C	T	.	.	MAF_USDA=23.77
NC_035087.1	62774547	.	A	G	.	.	MAF_USDA=1.639
NC_035087.1	62774589	.	T	C	.	.	MAF_USDA=4.918
NC_035087.1	62774603	.	A	G	.	.	MAF_INRAE=43.671;MAF_USDA=16.471
NC_035087.1	62774704	.	C	G	.	.	MAF_INRAE=6.962;MAF_USDA=2.941
NC_035087.1	62774727	.	G	A	.	.	MAF_INRAE=18.987;MAF_USDA=10.0
NC_035087.1	62774751	.	G	A	.	.	MAF_INRAE=26.582;MAF_USDA=12.941
NC_035087.1	62774795	.	C	A	.	.	MAF_USDA=15.574
NC_035087.1	62774862	.	T	C	.	.	MAF_INRAE=26.582;MAF_USDA=15.294
NC_035087.1	62774897	.	A	G	.	.	MAF_USDA=12.5
NC_035087.1	62774899	.	A	T	.	.	MAF_INRAE=11.667;MAF_USDA=4.098
NC_035087.1	62774913	.	G	T	.	.	MAF_USDA=4.118
NC_035087.1	62774935	.	A	T	.	.	MAF_INRAE=15.789
NC_035087.1	62774938	.	A	T	.	.	MAF_USDA=27.049
NC_035087.1	62774939	.	A	T	.	.	MAF_USDA=27.049
NC_035087.1	62774978	.	A	T	.	.	MAF_USDA=24.118
NC_035087.1	62774995	.	T	A	.	.	MAF_INRAE=4.167;MAF_USDA=8.824
NC_035087.1	62775011	.	T	G	.	.	MAF_INRAE=18.987;MAF_USDA=7.647
NC_035087.1	62775060	.	C	T	.	.	MAF_USDA=4.098
NC_035087.1	62775142	.	A	T	.	.	MAF_INRAE=5.0;MAF_USDA=7.647
NC_035087.1	62775204	.	G	C	.	.	MAF_INRAE=8.333
NC_035087.1	62775353	.	A	C	.	.	MAF_INRAE=14.557;MAF_USDA=7.647
NC_035087.1	62775421	.	C	A	.	.	MAF_USDA=4.098
NC_035087.1	62775446	.	A	T	.	.	MAF_USDA=2.459
NC_035087.1	62775562	.	A	C	.	.	MAF_INRAE=2.5;MAF_USDA=2.459
NC_035087.1	62775670	.	A	G	.	.	MAF_INRAE=18.987
NC_035087.1	62775684	.	A	T	.	.	MAF_USDA=2.459
NC_035087.1	62775776	.	C	G	.	.	MAF_INRAE=5.0;MAF_USDA=5.882
NC_035087.1	62775795	.	T	C	.	.	MAF_USDA=4.918
NC_035087.1	62775800	.	A	G	.	.	MAF_USDA=4.918
NC_035087.1	62775810	.	C	T	.	.	MAF_USDA=1.639
NC_035087.1	62775813	.	C	T	.	.	MAF_USDA=1.639
NC_035087.1	62775815	.	G	C	.	.	MAF_USDA=1.639
NC_035087.1	62775827	.	T	C	.	.	MAF_USDA=10.0
NC_035087.1	62775891	.	T	A	.	.	MAF_USDA=1.639
NC_035087.1	62775986	.	C	A	.	.	MAF_INRAE=7.595;MAF_USDA=2.941
NC_035087.1	62776024	.	A	T	.	.	MAF_INRAE=11.667;MAF_USDA=4.918
NC_035087.1	62776047	.	C	T	.	.	MAF_INRAE=15.789;MAF_USDA=2.459
NC_035087.1	62776066	.	G	A	.	.	MAF_INRAE=15.789
NC_035087.1	62776180	.	C	A	.	.	MAF_USDA=3.279
NC_035087.1	62776181	.	A	T	.	.	MAF_USDA=3.279
NC_035087.1	62776205	.	C	A	.	.	MAF_USDA=8.333
NC_035087.1	62776208	.	A	G	.	.	MAF_INRAE=15.789
NC_035087.1	62776267	.	T	G	.	.	MAF_USDA=1.639
NC_035087.1	62776270	.	G	T	.	.	MAF_INRAE=15.789
NC_035087.1	62776276	.	G	A	.	.	MAF_INRAE=15.789
NC_035087.1	62776295	.	T	C	.	.	MAF_INRAE=15.789;MAF_USDA=2.459
NC_035087.1	62776297	.	G	T	.	.	MAF_USDA=20.833
NC_035087.1	62776309	.	C	T	.	.	MAF_INRAE=15.789
NC_035087.1	62776315	.	A	T	.	.	MAF_USDA=4.918
NC_035087.1	62776400	.	A	C	.	.	MAF_INRAE=28.481;MAF_USDA=32.941
NC_035087.1	62776413	.	T	G	.	.	MAF_INRAE=39.241;MAF_USDA=23.529
NC_035087.1	62776468	.	A	C	.	.	MAF_INRAE=24.684;MAF_USDA=44.706
NC_035087.1	62776501	.	G	C	.	.	MAF_USDA=5.882
NC_035087.1	62776570	.	C	T	.	.	MAF_USDA=1.639
NC_035087.1	62776599	.	G	C	.	.	MAF_USDA=20.588
NC_035087.1	62776653	.	C	T	.	.	MAF_INRAE=41.772;MAF_USDA=16.471
NC_035087.1	62776670	.	G	A	.	.	MAF_INRAE=41.772;MAF_USDA=16.667
NC_035087.1	62777019	.	C	A	.	.	MAF_USDA=1.639
NC_035087.1	62777033	.	G	T	.	.	MAF_USDA=9.836
NC_035087.1	62777069	.	C	T	.	.	MAF_USDA=1.639
NC_035087.1	62777186	.	C	G	.	.	MAF_INRAE=5.0;MAF_USDA=7.059
NC_035087.1	62777241	.	T	C	.	.	MAF_USDA=2.459
NC_035087.1	62777247	.	G	T	.	.	MAF_USDA=10.417
NC_035087.1	62777252	.	G	T	.	.	MAF_INRAE=12.5;MAF_USDA=37.647
NC_035087.1	62777258	.	T	G	.	.	MAF_USDA=9.836
NC_035087.1	62777276	.	C	A	.	.	MAF_USDA=2.459
NC_035087.1	62777320	.	C	T	.	.	MAF_INRAE=15.789;MAF_USDA=3.279
NC_035087.1	62777321	.	C	A	.	.	MAF_USDA=8.197
NC_035087.1	62777335	.	A	T	.	.	MAF_INRAE=15.789;MAF_USDA=3.279
NC_035087.1	62777336	.	A	T	.	.	MAF_USDA=4.098
NC_035087.1	62777338	.	A	C	.	.	MAF_USDA=3.279
NC_035087.1	62777373	.	G	T	.	.	MAF_USDA=3.571
NC_035087.1	62777381	.	C	A	.	.	MAF_INRAE=11.667;MAF_USDA=41.667
NC_035087.1	62777382	.	T	A	.	.	MAF_INRAE=11.667;MAF_USDA=41.667
NC_035087.1	62777437	.	G	A	.	.	MAF_INRAE=35.443;MAF_USDA=10.588
NC_035087.1	62777477	.	T	C	.	.	MAF_USDA=1.639
NC_035087.1	62777681	.	G	A	.	.	MAF_INRAE=6.667;MAF_USDA=3.279
NC_035087.1	62777690	.	C	T	.	.	MAF_INRAE=15.789
NC_035087.1	62777803	.	A	C	.	.	MAF_INRAE=13.333;MAF_USDA=33.333
NC_035087.1	62777821	.	G	T	.	.	MAF_USDA=7.5
NC_035087.1	62777845	.	G	A	.	.	MAF_USDA=11.905
NC_035087.1	62777966	.	G	C	.	.	MAF_USDA=3.529
NC_035087.1	62778062	.	G	A	.	.	MAF_INRAE=15.789
NC_035087.1	62778110	.	G	T	.	.	MAF_INRAE=10.833;MAF_USDA=8.235
NC_035087.1	62778130	.	C	A	.	.	MAF_INRAE=15.789
NC_035087.1	62778187	.	T	G	.	.	MAF_USDA=4.098
NC_035087.1	62778223	.	C	A	.	.	MAF_INRAE=19.62;MAF_USDA=7.647
NC_035087.1	62778256	.	C	T	.	.	MAF_USDA=1.639
NC_035087.1	62778373	.	C	T	.	.	MAF_USDA=4.118
NC_035087.1	62778386	.	C	A	.	.	MAF_INRAE=11.667;MAF_USDA=4.098
NC_035087.1	62778423	.	T	A	.	.	MAF_USDA=8.929
NC_035087.1	62778457	.	A	T	.	.	MAF_INRAE=6.667;MAF_USDA=4.118
NC_035087.1	62778482	.	T	C	.	.	MAF_INRAE=10.833;MAF_USDA=4.098
NC_035087.1	62778737	.	A	C	.	.	MAF_INRAE=27.215;MAF_USDA=30.588
NC_035087.1	62778847	.	C	A	.	.	MAF_INRAE=43.038;MAF_USDA=15.294
NC_035087.1	62778907	.	G	T	.	.	MAF_INRAE=4.167;MAF_USDA=7.059
NC_035087.1	62778925	.	G	T	.	.	MAF_USDA=5.738
NC_035087.1	62778944	.	AC	AT	.	.	MAF_USDA=14.583
NC_035087.1	62778963	.	C	T	.	.	MAF_INRAE=15.789;MAF_USDA=6.471
NC_035087.1	62778984	.	G	A	.	.	MAF_USDA=1.765
NC_035087.1	62779176	.	C	G	.	.	MAF_INRAE=2.5;MAF_USDA=8.333
NC_035087.1	62779177	.	G	A	.	.	MAF_USDA=5.738
NC_035087.1	62779245	.	A	C	.	.	MAF_USDA=17.647
NC_035087.1	62779246	.	G	A	.	.	MAF_USDA=11.475
NC_035087.1	62779291	.	C	T	.	.	MAF_INRAE=3.797;MAF_USDA=3.279
NC_035087.1	62779401	.	T	G	.	.	MAF_USDA=2.083
NC_035087.1	62779405	.	T	C	.	.	MAF_USDA=3.279
NC_035087.1	62779453	.	T	G	.	.	MAF_USDA=3.279
NC_035087.1	62779465	.	G	A	.	.	MAF_USDA=3.279
NC_035087.1	62779482	.	T	A	.	.	MAF_USDA=17.647
NC_035087.1	62779501	.	C	A	.	.	MAF_USDA=4.167
NC_035087.1	62779530	.	C	T	.	.	MAF_USDA=6.471
NC_035087.1	62779556	.	G	T	.	.	MAF_USDA=1.786
NC_035087.1	62779578	.	C	T	.	.	MAF_INRAE=31.579;MAF_USDA=12.353
NC_035087.1	62779639	.	C	T	.	.	MAF_USDA=1.695
NC_035087.1	62779707	.	G	A	.	.	MAF_USDA=4.167
NC_035087.1	62781215	.	T	C	.	.	MAF_USDA=3.279
NC_035087.1	62781275	.	T	A	.	.	MAF_USDA=37.5
NC_035087.1	62781307	.	C	G	.	.	MAF_USDA=4.167
NC_035087.1	62781308	.	C	A	.	.	MAF_USDA=2.083
NC_035087.1	62781312	.	T	G	.	.	MAF_INRAE=28.947;MAF_USDA=18.75
NC_035087.1	62781332	.	A	G	.	.	MAF_INRAE=13.158
NC_035087.1	62781564	.	A	G	.	.	MAF_INRAE=5.0;MAF_USDA=28.824
NC_035087.1	62781626	.	C	T	.	.	MAF_USDA=8.824
NC_035087.1	62781657	.	G	A	.	.	MAF_INRAE=15.789
NC_035087.1	62781674	.	G	T	.	.	MAF_USDA=4.167
NC_035087.1	62781685	.	T	G	.	.	MAF_INRAE=14.557;MAF_USDA=5.882
NC_035087.1	62781835	.	A	T	.	.	MAF_INRAE=6.667;MAF_USDA=4.118
NC_035087.1	62781841	.	A	C	.	.	MAF_USDA=3.279
NC_035087.1	62781858	.	C	A	.	.	MAF_INRAE=6.667;MAF_USDA=4.167
NC_035087.1	62782109	.	T	A	.	.	MAF_INRAE=39.241
NC_035087.1	62782110	.	A	C	.	.	MAF_USDA=11.475
NC_035087.1	62782111	.	T	A	.	.	MAF_INRAE=5.833;MAF_USDA=4.098
NC_035087.1	62782136	.	A	T	.	.	MAF_INRAE=5.0
NC_035087.1	62782138	.	A	T	.	.	MAF_INRAE=5.0
NC_035087.1	62782140	.	T	A	.	.	MAF_USDA=10.417
NC_035087.1	62782147	.	A	T	.	.	MAF_USDA=11.475
NC_035087.1	62782153	.	C	A	.	.	MAF_INRAE=2.5;MAF_USDA=2.459
NC_035087.1	62782159	.	G	A	.	.	MAF_USDA=1.639
NC_035087.1	62782167	.	A	T	.	.	MAF_USDA=8.824
NC_035087.1	62782197	.	G	T	.	.	MAF_INRAE=32.278;MAF_USDA=10.0
NC_035087.1	62782262	.	C	T	.	.	MAF_INRAE=14.167;MAF_USDA=7.738
NC_035087.1	62782282	.	C	A	.	.	MAF_USDA=12.5
NC_035087.1	62782315	.	G	A	.	.	MAF_USDA=1.786
NC_035087.1	62782319	.	C	A	.	.	MAF_INRAE=5.696;MAF_USDA=1.786
NC_035087.1	62782431	.	G	A	.	.	MAF_USDA=17.391
NC_035087.1	62782540	.	C	A	.	.	MAF_USDA=11.475
NC_035087.1	62782626	.	T	C	.	.	MAF_INRAE=13.333;MAF_USDA=41.176
NC_035087.1	62782662	.	A	C	.	.	MAF_USDA=2.459
NC_035087.1	62782920	.	T	C	.	.	MAF_INRAE=37.975;MAF_USDA=24.118
NC_035087.1	62782944	.	G	A	.	.	MAF_INRAE=15.789
NC_035087.1	62782960	.	C	A	.	.	MAF_USDA=1.639
NC_035087.1	62783105	.	G	A	.	.	MAF_INRAE=6.667;MAF_USDA=1.639
NC_035087.1	62783140	.	G	A	.	.	MAF_INRAE=37.975;MAF_USDA=23.529
NC_035087.1	62783216	.	G	A	.	.	MAF_INRAE=5.696;MAF_USDA=1.765
NC_035087.1	62783306	.	G	T	.	.	MAF_INRAE=11.667
NC_035087.1	62783431	.	T	G	.	.	MAF_INRAE=10.526;MAF_USDA=1.765
NC_035087.1	62783497	.	A	G	.	.	MAF_USDA=2.083
NC_035087.1	62783531	.	C	A	.	.	MAF_INRAE=10.833;MAF_USDA=4.098
NC_035087.1	62783636	.	G	T	.	.	MAF_USDA=4.098
NC_035087.1	62783697	.	C	A	.	.	MAF_USDA=2.083
NC_035087.1	62783731	.	C	A	.	.	MAF_INRAE=11.667;MAF_USDA=47.059
NC_035087.1	62783743	.	C	A	.	.	MAF_USDA=1.765
NC_035087.1	62783762	.	A	T	.	.	MAF_INRAE=15.789;MAF_USDA=3.279
NC_035087.1	62783884	.	T	A	.	.	MAF_USDA=4.167
NC_035087.1	62783942	.	G	T	.	.	MAF_INRAE=23.418;MAF_USDA=44.118
NC_035087.1	62783970	.	T	C	.	.	MAF_USDA=3.279
NC_035087.1	62784013	.	T	C	.	.	MAF_INRAE=7.595;MAF_USDA=6.25
NC_035087.1	62784241	.	A	C	.	.	MAF_USDA=12.5
NC_035087.1	62784291	.	G	A	.	.	MAF_INRAE=27.215;MAF_USDA=32.941
NC_035087.1	62784358	.	C	A	.	.	MAF_USDA=1.765
NC_035087.1	62784426	.	C	T	.	.	MAF_USDA=2.459
NC_035087.1	62784444	.	C	T	.	.	MAF_INRAE=18.987;MAF_USDA=7.647
NC_035087.1	62784623	.	C	A	.	.	MAF_INRAE=27.215;MAF_USDA=31.765
NC_035087.1	62784628	.	G	T	.	.	MAF_INRAE=14.557;MAF_USDA=8.235
NC_035087.1	62784638	.	G	T	.	.	MAF_USDA=4.098
NC_035087.1	62784649	.	G	A	.	.	MAF_USDA=3.279
NC_035087.1	62784657	.	C	T	.	.	MAF_USDA=1.639
NC_035087.1	62784723	.	C	A	.	.	MAF_INRAE=15.789
NC_035087.1	62784745	.	C	T	.	.	MAF_INRAE=15.789
NC_035087.1	62784829	.	G	C	.	.	MAF_USDA=1.639
NC_035087.1	62784895	.	G	A	.	.	MAF_INRAE=42.405;MAF_USDA=16.667
NC_035087.1	62784955	.	G	A	.	.	MAF_INRAE=15.19;MAF_USDA=1.765
NC_035087.1	62785020	.	G	A	.	.	MAF_INRAE=15.789
NC_035087.1	62785031	.	C	T	.	.	MAF_INRAE=2.5;MAF_USDA=5.294
NC_035087.1	62785165	.	T	C	.	.	MAF_INRAE=43.038;MAF_USDA=15.882
NC_035087.1	62785199	.	T	C	.	.	MAF_INRAE=15.789;MAF_USDA=3.279
NC_035087.1	62785261	.	A	G	.	.	MAF_INRAE=19.62;MAF_USDA=7.059
NC_035087.1	62785289	.	C	T	.	.	MAF_USDA=3.279
NC_035087.1	62785362	.	C	A	.	.	MAF_USDA=22.917
NC_035087.1	62785415	.	G	A	.	.	MAF_INRAE=15.19;MAF_USDA=7.647
NC_035087.1	62785419	.	C	T	.	.	MAF_USDA=10.0
NC_035087.1	62785479	.	T	A	.	.	MAF_INRAE=13.924;MAF_USDA=5.294
NC_035087.1	62785591	.	G	T	.	.	MAF_INRAE=6.667;MAF_USDA=4.706
NC_035087.1	62785640	.	G	A	.	.	MAF_INRAE=2.5;MAF_USDA=2.459
NC_035087.1	62785682	.	T	C	.	.	MAF_USDA=4.706
NC_035087.1	62785683	.	G	A	.	.	MAF_USDA=1.639
NC_035087.1	62785688	.	G	A	.	.	MAF_USDA=1.639
NC_035087.1	62785723	.	G	A	.	.	MAF_USDA=4.167
NC_035087.1	62785724	.	C	A	.	.	MAF_USDA=4.167
NC_035087.1	62785746	.	T	G	.	.	MAF_INRAE=6.667;MAF_USDA=3.279
NC_035087.1	62785862	.	C	A	.	.	MAF_USDA=9.412
NC_035087.1	62785879	.	G	A	.	.	MAF_USDA=2.459
NC_035087.1	62786143	.	A	C	.	.	MAF_INRAE=18.987;MAF_USDA=7.647
NC_035087.1	62786198	.	C	T	.	.	MAF_USDA=1.639
NC_035087.1	62786255	.	G	A	.	.	MAF_USDA=8.333
NC_035087.1	62786261	.	G	T	.	.	MAF_USDA=3.279
NC_035087.1	62786507	.	T	A	.	.	MAF_INRAE=15.823;MAF_USDA=11.176
NC_035087.1	62786510	.	C	A	.	.	MAF_USDA=4.098
NC_035087.1	62786512	.	C	T	.	.	MAF_INRAE=41.139;MAF_USDA=33.333
NC_035087.1	62786551	.	G	A	.	.	MAF_USDA=2.353
NC_035087.1	62786594	.	G	T	.	.	MAF_USDA=2.459
NC_035087.1	62786803	.	A	C	.	.	MAF_INRAE=14.557;MAF_USDA=5.882
NC_035087.1	62786894	.	G	A	.	.	MAF_USDA=1.639
NC_035087.1	62787058	.	A	G	.	.	MAF_USDA=1.639
NC_035087.1	62787078	.	A	T	.	.	MAF_USDA=4.918
NC_035087.1	62787115	.	G	A	.	.	MAF_USDA=4.918
NC_035087.1	62787118	.	C	A	.	.	MAF_USDA=8.333
NC_035087.1	62787176	.	G	A	.	.	MAF_USDA=2.459
NC_035087.1	62787400	.	C	A	.	.	MAF_INRAE=6.667;MAF_USDA=20.0
NC_035087.1	62787498	.	A	G	.	.	MAF_INRAE=2.5;MAF_USDA=2.459
NC_035087.1	62787527	.	T	C	.	.	MAF_USDA=1.639
NC_035087.1	62787675	.	C	T	.	.	MAF_USDA=1.639
NC_035087.1	62787679	.	C	A	.	.	MAF_INRAE=15.789
NC_035087.1	62787752	.	G	A	.	.	MAF_USDA=2.459
NC_035087.1	62787790	.	G	A	.	.	MAF_INRAE=15.789
NC_035087.1	62787816	.	G	T	.	.	MAF_USDA=12.5
NC_035087.1	62787837	.	A	C	.	.	MAF_USDA=1.639
NC_035087.1	62787941	.	C	T	.	.	MAF_INRAE=7.595;MAF_USDA=5.882
NC_035087.1	62787989	.	G	C	.	.	MAF_USDA=4.918
NC_035087.1	62788047	.	G	A	.	.	MAF_INRAE=15.789
NC_035087.1	62788075	.	C	T	.	.	MAF_USDA=1.639
NC_035087.1	62788132	.	G	T	.	.	MAF_INRAE=5.833;MAF_USDA=5.294
NC_035087.1	62788144	.	G	A	.	.	MAF_USDA=4.098
NC_035087.1	62788151	.	A	C	.	.	MAF_INRAE=5.833;MAF_USDA=5.882
NC_035087.1	62788220	.	T	C	.	.	MAF_INRAE=13.291;MAF_USDA=32.941
NC_035087.1	62788221	.	T	G	.	.	MAF_USDA=5.738
NC_035087.1	62788223	.	T	C	.	.	MAF_USDA=4.918
NC_035087.1	62788300	.	C	T	.	.	MAF_INRAE=6.667;MAF_USDA=1.639
NC_035087.1	62788374	.	T	C	.	.	MAF_INRAE=18.987;MAF_USDA=8.235
NC_035087.1	62788383	.	G	T	.	.	MAF_USDA=4.918
NC_035087.1	62788410	.	A	G	.	.	MAF_USDA=7.377
NC_035087.1	62788459	.	T	C	.	.	MAF_USDA=6.557
NC_035087.1	62788465	.	G	T	.	.	MAF_INRAE=7.5
NC_035087.1	62788468	.	A	T	.	.	MAF_INRAE=5.0
NC_035087.1	62788504	.	A	T	.	.	MAF_USDA=5.0
NC_035087.1	62788556	.	C	A	.	.	MAF_USDA=1.667
NC_035087.1	62788571	.	A	T	.	.	MAF_INRAE=8.333;MAF_USDA=4.819
NC_035087.1	62788665	.	C	T	.	.	MAF_INRAE=12.5;MAF_USDA=4.167
NC_035087.1	62788811	.	C	T	.	.	MAF_USDA=2.459
NC_035087.1	62788844	.	T	C	.	.	MAF_USDA=1.639
NC_035087.1	62788857	.	A	C	.	.	MAF_USDA=2.459
NC_035087.1	62789028	.	T	A	.	.	MAF_INRAE=2.5;MAF_USDA=2.459
NC_035087.1	62789049	.	A	G	.	.	MAF_USDA=15.294
NC_035087.1	62789141	.	C	A	.	.	MAF_USDA=1.639
NC_035087.1	62789158	.	G	C	.	.	MAF_USDA=1.639
NC_035087.1	62789159	.	T	A	.	.	MAF_USDA=1.639
NC_035087.1	62789161	.	A	T	.	.	MAF_INRAE=6.962;MAF_USDA=6.25
NC_035087.1	62789162	.	G	A	.	.	MAF_INRAE=2.5;MAF_USDA=2.459
NC_035087.1	62789178	.	A	T	.	.	MAF_USDA=20.833
NC_035087.1	62789185	.	T	A	.	.	MAF_USDA=1.639
NC_035087.1	62789186	.	C	T	.	.	MAF_USDA=1.639
NC_035087.1	62789199	.	C	A	.	.	MAF_USDA=1.639
NC_035087.1	62789281	.	C	A	.	.	MAF_USDA=15.882
NC_035087.1	62789340	.	G	A	.	.	MAF_INRAE=6.667
NC_035087.1	62789361	.	C	T	.	.	MAF_USDA=11.765
NC_035087.1	62789367	.	G	A	.	.	MAF_USDA=2.459
NC_035087.1	62789373	.	C	A	.	.	MAF_INRAE=9.494;MAF_USDA=4.706
NC_035087.1	62789657	.	A	G	.	.	MAF_INRAE=43.671;MAF_USDA=15.882
NC_035087.1	62789696	.	T	C	.	.	MAF_USDA=6.471
NC_035087.1	62789749	.	G	C	.	.	MAF_USDA=3.279
NC_035087.1	62789777	.	G	A	.	.	MAF_USDA=1.639
NC_035087.1	62789841	.	T	A	.	.	MAF_USDA=7.059
NC_035087.1	62789848	.	A	C	.	.	MAF_USDA=2.459
NC_035087.1	62790288	.	G	A	.	.	MAF_INRAE=24.051;MAF_USDA=18.824
NC_035087.1	62790333	.	A	G	.	.	MAF_USDA=15.882
NC_035087.1	62790549	.	C	A	.	.	MAF_USDA=3.279
NC_035087.1	62790563	.	C	T	.	.	MAF_USDA=1.639
NC_035087.1	62790567	.	G	T	.	.	MAF_INRAE=11.667;MAF_USDA=21.765
NC_035087.1	62790592	.	T	C	.	.	MAF_USDA=1.639
NC_035087.1	62790607	.	G	T	.	.	MAF_USDA=3.279
NC_035087.1	62790616	.	G	T	.	.	MAF_INRAE=44.937;MAF_USDA=15.882
NC_035087.1	62790619	.	C	A	.	.	MAF_INRAE=18.987;MAF_USDA=7.647
NC_035087.1	62790628	.	A	T	.	.	MAF_USDA=1.639
NC_035087.1	62790632	.	T	A	.	.	MAF_USDA=1.639
NC_035087.1	62790740	.	A	G	.	.	MAF_INRAE=44.937;MAF_USDA=15.882
NC_035087.1	62790787	.	G	A	.	.	MAF_INRAE=6.667;MAF_USDA=3.279
NC_035087.1	62790879	.	T	A	.	.	MAF_USDA=4.098
NC_035087.1	62790962	.	C	T	.	.	MAF_USDA=2.083
NC_035087.1	62790988	.	A	G	.	.	MAF_USDA=1.176
NC_035087.1	62791001	.	C	T	.	.	MAF_USDA=12.5
NC_035087.1	62791024	.	C	A	.	.	MAF_USDA=4.918
NC_035087.1	62791151	.	C	A	.	.	MAF_INRAE=11.667;MAF_USDA=20.0
NC_035087.1	62791155	.	T	C	.	.	MAF_USDA=7.059
NC_035087.1	62791185	.	A	C	.	.	MAF_INRAE=18.354;MAF_USDA=38.235
NC_035087.1	62791267	.	C	G	.	.	MAF_INRAE=18.354;MAF_USDA=39.412
NC_035087.1	62791482	.	C	A	.	.	MAF_INRAE=44.304;MAF_USDA=22.353
NC_035087.1	62791491	.	G	T	.	.	MAF_INRAE=18.354;MAF_USDA=37.647
NC_035087.1	62791545	.	C	A	.	.	MAF_INRAE=7.595;MAF_USDA=2.941
NC_035087.1	62791601	.	G	A	.	.	MAF_INRAE=15.789;MAF_USDA=4.098
NC_035087.1	62791638	.	G	A	.	.	MAF_USDA=14.583
NC_035087.1	62791793	.	T	C	.	.	MAF_USDA=7.647
NC_035087.1	62791928	.	C	A	.	.	MAF_USDA=1.639
NC_035087.1	62791950	.	T	G	.	.	MAF_USDA=4.098
NC_035087.1	62792034	.	C	A	.	.	MAF_USDA=1.639
NC_035087.1	62792092	.	T	G	.	.	MAF_INRAE=6.667;MAF_USDA=3.279
NC_035087.1	62792222	.	C	G	.	.	MAF_INRAE=4.167;MAF_USDA=4.706
NC_035087.1	62792332	.	T	G	.	.	MAF_INRAE=18.987;MAF_USDA=14.118
NC_035087.1	62792423	.	A	G	.	.	MAF_USDA=2.459
NC_035087.1	62792549	.	G	A	.	.	MAF_INRAE=15.789;MAF_USDA=5.882
NC_035087.1	62792632	.	T	C	.	.	MAF_USDA=1.639
NC_035087.1	62792725	.	C	A	.	.	MAF_INRAE=15.789;MAF_USDA=4.706
NC_035087.1	62792786	.	A	G	.	.	MAF_INRAE=11.667;MAF_USDA=26.23
NC_035087.1	62792894	.	C	T	.	.	MAF_INRAE=5.0;MAF_USDA=5.294
NC_035087.1	62792952	.	C	T	.	.	MAF_USDA=6.557
NC_035087.1	62793036	.	G	T	.	.	MAF_INRAE=35.443;MAF_USDA=11.765
NC_035087.1	62793070	.	T	A	.	.	MAF_INRAE=19.167;MAF_USDA=25.595
NC_035087.1	62793075	.	A	C	.	.	MAF_INRAE=15.789
NC_035087.1	62793175	.	C	T	.	.	MAF_INRAE=2.5;MAF_USDA=3.279
NC_035087.1	62793187	.	C	T	.	.	MAF_INRAE=18.987;MAF_USDA=7.647
NC_035087.1	62793316	.	G	A	.	.	MAF_INRAE=40.833;MAF_USDA=23.529
NC_035087.1	62793413	.	G	C	.	.	MAF_INRAE=15.789
NC_035087.1	62793460	.	T	C	.	.	MAF_INRAE=18.333;MAF_USDA=25.882
NC_035087.1	62793461	.	G	A	.	.	MAF_USDA=1.639
NC_035087.1	62793636	.	G	T	.	.	MAF_USDA=1.639
NC_035087.1	62793693	.	C	G	.	.	MAF_INRAE=7.595;MAF_USDA=2.941
NC_035087.1	62793703	.	C	A	.	.	MAF_USDA=3.279
NC_035087.1	62793733	.	G	C	.	.	MAF_INRAE=7.595;MAF_USDA=2.941
NC_035087.1	62793826	.	A	C	.	.	MAF_INRAE=11.667;MAF_USDA=4.918
NC_035087.1	62793851	.	C	G	.	.	MAF_INRAE=15.789
NC_035087.1	62793854	.	A	G	.	.	MAF_INRAE=12.658;MAF_USDA=18.824
NC_035087.1	62793909	.	A	G	.	.	MAF_USDA=1.639
NC_035087.1	62793913	.	A	T	.	.	MAF_USDA=8.824
NC_035087.1	62793997	.	C	T	.	.	MAF_USDA=3.529
NC_035087.1	62794015	.	T	A	.	.	MAF_INRAE=18.333;MAF_USDA=25.882
NC_035087.1	62794039	.	T	G	.	.	MAF_USDA=25.0
NC_035087.1	62794098	.	C	T	.	.	MAF_USDA=10.0
NC_035087.1	62794107	.	G	C	.	.	MAF_USDA=4.918
NC_035087.1	62794184	.	C	T	.	.	MAF_USDA=25.294
NC_035087.1	62794211	.	T	A	.	.	MAF_INRAE=1.667;MAF_USDA=3.279
NC_035087.1	62794294	.	G	T	.	.	MAF_USDA=3.279
NC_035087.1	62794384	.	A	G	.	.	MAF_USDA=4.918
NC_035087.1	62794391	.	G	T	.	.	MAF_USDA=1.639
NC_035087.1	62794425	.	C	T	.	.	MAF_USDA=4.706
NC_035087.1	62794456	.	C	T	.	.	MAF_USDA=1.176
NC_035087.1	62794498	.	T	C	.	.	MAF_USDA=7.647
NC_035087.1	62794510	.	C	A	.	.	MAF_USDA=1.639
NC_035087.1	62794572	.	G	A	.	.	MAF_INRAE=3.797;MAF_USDA=3.279
NC_035087.1	62794732	.	T	A	.	.	MAF_INRAE=5.696;MAF_USDA=1.765
NC_035087.1	62794815	.	G	T	.	.	MAF_USDA=2.083
NC_035087.1	62795137	.	G	A	.	.	MAF_USDA=4.098
NC_035087.1	62795385	.	A	T	.	.	MAF_INRAE=7.595;MAF_USDA=2.381
NC_035087.1	62795542	.	G	T	.	.	MAF_USDA=2.459
NC_035087.1	62795543	.	A	T	.	.	MAF_USDA=2.459
NC_035087.1	62795563	.	G	A	.	.	MAF_USDA=2.459
NC_035087.1	62795582	.	A	T	.	.	MAF_INRAE=15.789;MAF_USDA=5.294
NC_035087.1	62795630	.	A	C	.	.	MAF_USDA=6.557
NC_035087.1	62795765	.	G	T	.	.	MAF_INRAE=2.5;MAF_USDA=21.176
NC_035087.1	62795802	.	C	A	.	.	MAF_USDA=8.333
NC_035087.1	62795812	.	A	T	.	.	MAF_USDA=8.333
NC_035087.1	62795870	.	C	T	.	.	MAF_INRAE=2.5;MAF_USDA=2.459
NC_035087.1	62795878	.	G	A	.	.	MAF_USDA=10.417
NC_035087.1	62795933	.	A	T	.	.	MAF_INRAE=6.667;MAF_USDA=2.5
NC_035087.1	62796008	.	T	G	.	.	MAF_USDA=1.667
NC_035087.1	62796049	.	C	A	.	.	MAF_USDA=6.557
NC_035087.1	62796085	.	C	T	.	.	MAF_INRAE=35.443;MAF_USDA=23.529
NC_035087.1	62796107	.	A	G	.	.	MAF_USDA=1.639
NC_035087.1	62796142	.	G	A	.	.	MAF_USDA=3.279
NC_035087.1	62796157	.	A	G	.	.	MAF_USDA=10.656
NC_035087.1	62796169	.	C	T	.	.	MAF_INRAE=7.5;MAF_USDA=24.706
NC_035087.1	62796181	.	G	A	.	.	MAF_USDA=1.639
NC_035087.1	62796189	.	C	G	.	.	MAF_INRAE=6.667
NC_035087.1	62796200	.	C	T	.	.	MAF_USDA=3.529
NC_035087.1	62796265	.	G	A	.	.	MAF_USDA=1.639
NC_035087.1	62796315	.	C	T	.	.	MAF_INRAE=6.962;MAF_USDA=10.0
NC_035087.1	62796424	.	G	T	.	.	MAF_USDA=3.279
NC_035087.1	62796449	.	A	C	.	.	MAF_INRAE=15.789
NC_035087.1	62796454	.	A	G	.	.	MAF_INRAE=7.595;MAF_USDA=8.235
NC_035087.1	62796496	.	T	G	.	.	MAF_INRAE=19.167;MAF_USDA=24.118
NC_035087.1	62796642	.	A	G	.	.	MAF_INRAE=18.333;MAF_USDA=4.167
NC_035087.1	62796748	.	T	A	.	.	MAF_INRAE=5.0;MAF_USDA=20.0
NC_035087.1	62796872	.	A	G	.	.	MAF_USDA=18.235
NC_035087.1	62796877	.	G	T	.	.	MAF_USDA=6.471
NC_035087.1	62797794	.	C	G	.	.	MAF_USDA=10.417
NC_035087.1	62798059	.	A	T	.	.	MAF_USDA=10.417
NC_035087.1	62798069	.	C	T	.	.	MAF_USDA=4.118
NC_035087.1	62798070	.	A	T	.	.	MAF_USDA=4.118
NC_035087.1	62798202	.	A	C	.	.	MAF_USDA=1.639
NC_035087.1	62798205	.	A	T	.	.	MAF_USDA=1.639
NC_035087.1	62798206	.	G	A	.	.	MAF_USDA=4.098
NC_035087.1	62798217	.	T	G	.	.	MAF_USDA=18.033
NC_035087.1	62798233	.	C	A	.	.	MAF_INRAE=2.5;MAF_USDA=3.279
NC_035087.1	62798239	.	G	T	.	.	MAF_INRAE=2.5;MAF_USDA=3.279
NC_035087.1	62798251	.	C	T	.	.	MAF_INRAE=15.789
NC_035087.1	62798343	.	A	C	.	.	MAF_INRAE=4.167;MAF_USDA=4.706
NC_035087.1	62798405	.	G	T	.	.	MAF_INRAE=13.291;MAF_USDA=19.412
NC_035087.1	62798413	.	T	C	.	.	MAF_INRAE=1.667
NC_035087.1	62798417	.	G	A	.	.	MAF_INRAE=41.667;MAF_USDA=28.824
NC_035087.1	62798421	.	C	T	.	.	MAF_INRAE=1.667
NC_035087.1	62798488	.	C	T	.	.	MAF_USDA=4.167
NC_035087.1	62798497	.	C	G	.	.	MAF_INRAE=5.0;MAF_USDA=16.667
NC_035087.1	62798545	.	C	A	.	.	MAF_USDA=35.417
NC_035087.1	62798630	.	C	T	.	.	MAF_USDA=1.639
NC_035087.1	62798695	.	C	G	.	.	MAF_USDA=2.459
NC_035087.1	62798732	.	G	A	.	.	MAF_INRAE=10.833;MAF_USDA=4.118
NC_035087.1	62798986	.	C	T	.	.	MAF_USDA=5.882
NC_035087.1	62799037	.	C	T	.	.	MAF_USDA=4.098
NC_035087.1	62799085	.	C	A	.	.	MAF_USDA=4.098
NC_035087.1	62799127	.	C	T	.	.	MAF_USDA=3.529
NC_035087.1	62799189	.	A	G	.	.	MAF_INRAE=7.5;MAF_USDA=24.118
NC_035087.1	62799233	.	G	A	.	.	MAF_INRAE=7.595;MAF_USDA=4.706
NC_035087.1	62799371	.	G	A	.	.	MAF_INRAE=18.333;MAF_USDA=22.941
NC_035087.1	62799440	.	C	T	.	.	MAF_USDA=3.529
NC_035087.1	62799487	.	G	T	.	.	MAF_INRAE=7.595;MAF_USDA=2.941
NC_035087.1	62799547	.	C	T	.	.	MAF_USDA=5.882
NC_035087.1	62799553	.	G	A	.	.	MAF_INRAE=12.658;MAF_USDA=18.235
NC_035087.1	62799555	.	T	A	.	.	MAF_INRAE=8.333;MAF_USDA=2.941
NC_035087.1	62799646	.	T	A	.	.	MAF_USDA=2.459
NC_035087.1	62799666	.	C	T	.	.	MAF_INRAE=35.443;MAF_USDA=10.588
NC_035087.1	62799701	.	C	T	.	.	MAF_INRAE=6.667;MAF_USDA=7.647
NC_035087.1	62799752	.	T	C	.	.	MAF_USDA=2.459
NC_035087.1	62799831	.	G	A	.	.	MAF_USDA=1.639
NC_035087.1	62799901	.	C	T	.	.	MAF_USDA=12.5
NC_035087.1	62799928	.	T	C	.	.	MAF_INRAE=5.0;MAF_USDA=9.412
NC_035087.1	62799932	.	G	T	.	.	MAF_USDA=1.639
NC_035087.1	62799940	.	C	T	.	.	MAF_INRAE=7.595;MAF_USDA=8.235
NC_035087.1	62799973	.	G	A	.	.	MAF_USDA=1.639
NC_035087.1	62799975	.	A	G	.	.	MAF_USDA=2.459
NC_035087.1	62800000	.	G	A	.	.	MAF_INRAE=6.667;MAF_USDA=4.706
NC_035087.1	62800026	.	A	C	.	.	MAF_USDA=19.167
NC_035087.1	62800033	.	C	A	.	.	MAF_USDA=1.639
NC_035087.1	62800056	.	A	G	.	.	MAF_USDA=14.881
NC_035087.1	62800093	.	C	T	.	.	MAF_INRAE=3.797;MAF_USDA=3.279
NC_035087.1	62800099	.	C	A	.	.	MAF_USDA=2.459
NC_035087.1	62800100	.	T	A	.	.	MAF_USDA=2.459
NC_035087.1	62800108	.	G	A	.	.	MAF_USDA=4.098
NC_035087.1	62800120	.	C	A	.	.	MAF_USDA=5.738
NC_035087.1	62800130	.	G	A	.	.	MAF_USDA=16.393
NC_035087.1	62800148	.	G	A	.	.	MAF_USDA=6.557
NC_035087.1	62800177	.	G	A	.	.	MAF_USDA=10.656
NC_035087.1	62800179	.	A	G	.	.	MAF_USDA=4.167
NC_035087.1	62800199	.	G	T	.	.	MAF_USDA=8.197
NC_035087.1	62800201	.	C	T	.	.	MAF_INRAE=5.263;MAF_USDA=17.059
NC_035087.1	62800205	.	G	A	.	.	MAF_USDA=1.639
NC_035087.1	62800214	.	C	G	.	.	MAF_INRAE=15.789;MAF_USDA=2.353
NC_035087.1	62800309	.	A	T	.	.	MAF_USDA=4.098
NC_035087.1	62800330	.	C	T	.	.	MAF_USDA=2.941
NC_035087.1	62800380	.	A	C	.	.	MAF_USDA=3.279
NC_035087.1	62800412	.	G	A	.	.	MAF_USDA=18.75
NC_035087.1	62800422	.	G	A	.	.	MAF_USDA=10.588
NC_035087.1	62800431	.	T	C	.	.	MAF_INRAE=4.167
NC_035087.1	62800437	.	C	A	.	.	MAF_USDA=2.459
NC_035087.1	62800449	.	G	A	.	.	MAF_USDA=2.459
NC_035087.1	62800458	.	C	T	.	.	MAF_INRAE=5.833
NC_035087.1	62800465	.	C	T	.	.	MAF_USDA=6.471
NC_035087.1	62800467	.	T	C	.	.	MAF_INRAE=3.797
NC_035087.1	62800468	.	C	T	.	.	MAF_USDA=7.647
NC_035087.1	62800485	.	C	T	.	.	MAF_USDA=8.235
NC_035087.1	62800488	.	A	C	.	.	MAF_USDA=10.0
NC_035087.1	62800557	.	T	G	.	.	MAF_INRAE=15.789
NC_035087.1	62800598	.	G	A	.	.	MAF_USDA=4.167
NC_035087.1	62800601	.	G	C	.	.	MAF_USDA=4.706
NC_035087.1	62800612	.	C	T	.	.	MAF_INRAE=25.949;MAF_USDA=42.941
NC_035087.1	62800794	.	A	G	.	.	MAF_INRAE=5.263;MAF_USDA=1.765
NC_035087.1	62800802	.	G	T	.	.	MAF_INRAE=12.025;MAF_USDA=18.824
NC_035087.1	62800998	.	G	A	.	.	MAF_USDA=2.459
NC_035087.1	62801056	.	A	C	.	.	MAF_INRAE=2.5;MAF_USDA=3.279
NC_035087.1	62801103	.	A	T	.	.	MAF_INRAE=7.5;MAF_USDA=25.294
NC_035087.1	62801249	.	T	G	.	.	MAF_USDA=2.459
NC_035087.1	62801265	.	G	A	.	.	MAF_USDA=2.459
NC_035087.1	62801271	.	C	T	.	.	MAF_INRAE=18.333;MAF_USDA=25.294
NC_035087.1	62801284	.	G	A	.	.	MAF_USDA=8.333
NC_035087.1	62801330	.	C	T	.	.	MAF_INRAE=4.167;MAF_USDA=1.639
NC_035087.1	62801467	.	A	T	.	.	MAF_USDA=5.952
NC_035087.1	62801495	.	T	C	.	.	MAF_INRAE=8.228;MAF_USDA=6.548
NC_035087.1	62801504	.	A	C	.	.	MAF_USDA=3.571
NC_035087.1	62801648	.	G	C	.	.	MAF_USDA=1.639
NC_035087.1	62801655	.	T	G	.	.	MAF_INRAE=5.263
NC_035087.1	62801828	.	G	A	.	.	MAF_USDA=1.639
NC_035087.1	62801917	.	C	T	.	.	MAF_INRAE=7.595;MAF_USDA=10.588
NC_035087.1	62802139	.	C	T	.	.	MAF_INRAE=2.5;MAF_USDA=2.459
NC_035087.1	62802184	.	A	G	.	.	MAF_USDA=8.333
NC_035087.1	62802189	.	G	C	.	.	MAF_INRAE=7.595;MAF_USDA=7.059
NC_035087.1	62802212	.	T	C	.	.	MAF_USDA=1.639
NC_035087.1	62802213	.	G	A	.	.	MAF_USDA=1.639
NC_035087.1	62802740	.	G	A	.	.	MAF_INRAE=35.443;MAF_USDA=10.588
NC_035087.1	62802775	.	T	C	.	.	MAF_USDA=1.639
NC_035087.1	62802783	.	C	G	.	.	MAF_INRAE=14.167;MAF_USDA=34.706
NC_035087.1	62802800	.	C	G	.	.	MAF_INRAE=44.304;MAF_USDA=14.706
NC_035087.1	62802831	.	G	T	.	.	MAF_USDA=12.295
NC_035087.1	62802846	.	A	C	.	.	MAF_USDA=1.639
NC_035087.1	62802847	.	G	A	.	.	MAF_USDA=1.639
NC_035087.1	62802888	.	T	A	.	.	MAF_INRAE=5.0;MAF_USDA=4.706
NC_035087.1	62802952	.	G	A	.	.	MAF_USDA=1.639
NC_035087.1	62802984	.	G	A	.	.	MAF_USDA=2.459
NC_035087.1	62803029	.	A	G	.	.	MAF_USDA=3.279
NC_035087.1	62803097	.	T	C	.	.	MAF_USDA=8.333
NC_035087.1	62803103	.	C	A	.	.	MAF_INRAE=6.667;MAF_USDA=1.639
NC_035087.1	62803152	.	G	C	.	.	MAF_INRAE=7.595;MAF_USDA=7.059
NC_035087.1	62803193	.	G	A	.	.	MAF_USDA=2.459
NC_035087.1	62803239	.	C	T	.	.	MAF_INRAE=7.595;MAF_USDA=6.471
NC_035087.1	62803240	.	C	A	.	.	MAF_USDA=2.083
NC_035087.1	62803304	.	A	C	.	.	MAF_USDA=2.459
NC_035087.1	62803316	.	A	G	.	.	MAF_INRAE=7.595;MAF_USDA=6.471
NC_035087.1	62803415	.	A	T	.	.	MAF_INRAE=18.987;MAF_USDA=8.824
NC_035087.1	62803416	.	C	A	.	.	MAF_INRAE=15.0;MAF_USDA=8.824
NC_035087.1	62803673	.	G	A	.	.	MAF_USDA=1.639
NC_035087.1	62803729	.	A	T	.	.	MAF_INRAE=15.789;MAF_USDA=4.118
NC_035087.1	62803739	.	G	A	.	.	MAF_INRAE=7.595;MAF_USDA=7.059
NC_035087.1	62803769	.	A	G	.	.	MAF_INRAE=18.987;MAF_USDA=7.647
NC_035087.1	62803813	.	A	G	.	.	MAF_INRAE=4.167;MAF_USDA=16.471
NC_035087.1	62803889	.	T	A	.	.	MAF_USDA=1.639
NC_035087.1	62804161	.	T	G	.	.	MAF_USDA=1.639
NC_035087.1	62804169	.	G	A	.	.	MAF_INRAE=7.595;MAF_USDA=7.059
NC_035087.1	62804201	.	C	A	.	.	MAF_USDA=1.639
NC_035087.1	62804206	.	T	G	.	.	MAF_USDA=3.279
NC_035087.1	62804260	.	T	C	.	.	MAF_INRAE=7.595;MAF_USDA=2.941
NC_035087.1	62804265	.	C	T	.	.	MAF_USDA=4.098
NC_035087.1	62804427	.	G	A	.	.	MAF_INRAE=3.797;MAF_USDA=3.279
NC_035087.1	62804575	.	C	T	.	.	MAF_INRAE=20.0;MAF_USDA=40.0
NC_035087.1	62804608	.	A	G	.	.	MAF_INRAE=15.789
NC_035087.1	62804942	.	A	C	.	.	MAF_INRAE=15.789
NC_035087.1	62804970	.	G	A	.	.	MAF_USDA=4.098
NC_035087.1	62805122	.	G	A	.	.	MAF_USDA=4.118
NC_035087.1	62805160	.	C	A	.	.	MAF_USDA=5.738
NC_035087.1	62805163	.	A	T	.	.	MAF_INRAE=37.342;MAF_USDA=14.706
NC_035087.1	62805172	.	C	T	.	.	MAF_INRAE=26.582;MAF_USDA=10.0
NC_035087.1	62805207	.	G	T	.	.	MAF_INRAE=5.0;MAF_USDA=14.583
NC_035087.1	62805209	.	A	T	.	.	MAF_INRAE=5.0;MAF_USDA=4.706
NC_035087.1	62805241	.	A	G	.	.	MAF_USDA=1.639
NC_035087.1	62805293	.	C	T	.	.	MAF_USDA=6.471
NC_035087.1	62805294	.	A	G	.	.	MAF_USDA=6.557
NC_035087.1	62805296	.	G	C	.	.	MAF_USDA=2.459
NC_035087.1	62805431	.	T	G	.	.	MAF_INRAE=10.526
NC_035087.1	62805528	.	C	G	.	.	MAF_USDA=2.459
NC_035087.1	62805589	.	G	A	.	.	MAF_INRAE=6.667;MAF_USDA=6.25
NC_035087.1	62805780	.	C	A	.	.	MAF_USDA=4.098
NC_035087.1	62805843	.	G	T	.	.	MAF_USDA=2.5
NC_035087.1	62806004	.	T	G	.	.	MAF_INRAE=3.333
NC_035087.1	62806019	.	G	T	.	.	MAF_INRAE=5.0;MAF_USDA=14.583
NC_035087.1	62806052	.	C	T	.	.	MAF_INRAE=6.329;MAF_USDA=8.235
NC_035087.1	62806262	.	A	G	.	.	MAF_INRAE=5.833;MAF_USDA=13.529
NC_035087.1	62806392	.	C	A	.	.	MAF_USDA=4.167
NC_035087.1	62806399	.	T	A	.	.	MAF_INRAE=4.43
NC_035087.1	62806417	.	C	T	.	.	MAF_USDA=5.882
NC_035087.1	62806460	.	C	T	.	.	MAF_INRAE=3.333
NC_035087.1	62806463	.	C	T	.	.	MAF_INRAE=3.333;MAF_USDA=2.459
NC_035087.1	62806536	.	T	G	.	.	MAF_INRAE=5.0;MAF_USDA=4.706
NC_035087.1	62806551	.	G	T	.	.	MAF_INRAE=3.333
NC_035087.1	62806613	.	G	A	.	.	MAF_USDA=1.639
NC_035087.1	62806719	.	G	T	.	.	MAF_USDA=1.639
NC_035087.1	62806778	.	G	A	.	.	MAF_INRAE=5.063;MAF_USDA=4.118
NC_035087.1	62806796	.	A	T	.	.	MAF_USDA=6.557
NC_035087.1	62806808	.	G	A	.	.	MAF_USDA=1.639
NC_035087.1	62806827	.	C	T	.	.	MAF_USDA=2.459
NC_035087.1	62806854	.	C	T	.	.	MAF_INRAE=15.789
NC_035087.1	62806906	.	C	T	.	.	MAF_INRAE=3.333;MAF_USDA=2.459
NC_035087.1	62807121	.	C	T	.	.	MAF_INRAE=15.789
NC_035087.1	62807289	.	G	A	.	.	MAF_INRAE=2.5;MAF_USDA=3.279
NC_035087.1	62807338	.	C	T	.	.	MAF_INRAE=5.263;MAF_USDA=1.765
NC_035087.1	62807364	.	T	C	.	.	MAF_USDA=1.639
NC_035087.1	62807400	.	T	C	.	.	MAF_USDA=4.118
NC_035087.1	62807504	.	G	A	.	.	MAF_INRAE=3.333
NC_035087.1	62807538	.	G	T	.	.	MAF_USDA=5.738
NC_035087.1	62807615	.	A	G	.	.	MAF_USDA=2.459
NC_035087.1	62807704	.	A	G	.	.	MAF_USDA=1.639
NC_035087.1	62807739	.	T	G	.	.	MAF_USDA=2.459
NC_035087.1	62807901	.	T	C	.	.	MAF_INRAE=11.667;MAF_USDA=4.098
NC_035087.1	62807915	.	A	T	.	.	MAF_INRAE=44.937;MAF_USDA=14.706
NC_035087.1	62807961	.	C	T	.	.	MAF_USDA=42.353
NC_035087.1	62808052	.	G	A	.	.	MAF_USDA=2.353
NC_035087.1	62808063	.	C	G	.	.	MAF_USDA=12.5
NC_035087.1	62808064	.	T	G	.	.	MAF_INRAE=43.333
NC_035087.1	62808070	.	T	A	.	.	MAF_USDA=12.5
NC_035087.1	62808087	.	C	T	.	.	MAF_INRAE=44.304;MAF_USDA=16.471
NC_035087.1	62808139	.	C	A	.	.	MAF_USDA=1.639
NC_035087.1	62808264	.	C	A	.	.	MAF_INRAE=3.333;MAF_USDA=1.639
NC_035087.1	62808321	.	A	C	.	.	MAF_USDA=3.279
NC_035087.1	62808347	.	G	A	.	.	MAF_USDA=3.279
NC_035087.1	62808415	.	G	A	.	.	MAF_INRAE=2.5;MAF_USDA=4.098
NC_035087.1	62808430	.	A	C	.	.	MAF_USDA=12.353
NC_035087.1	62808433	.	G	A	.	.	MAF_INRAE=37.342;MAF_USDA=17.059
NC_035087.1	62808536	.	A	G	.	.	MAF_USDA=3.279
NC_035087.1	62808559	.	G	T	.	.	MAF_INRAE=6.667;MAF_USDA=12.941
NC_035087.1	62808583	.	T	C	.	.	MAF_USDA=1.639
NC_035087.1	62808604	.	G	T	.	.	MAF_USDA=4.098
NC_035087.1	62808607	.	A	T	.	.	MAF_INRAE=27.848;MAF_USDA=13.529
NC_035087.1	62808612	.	T	A	.	.	MAF_USDA=2.941
NC_035087.1	62808613	.	T	A	.	.	MAF_INRAE=17.722;MAF_USDA=45.882
NC_035087.1	62808614	.	A	T	.	.	MAF_INRAE=37.342;MAF_USDA=18.235
NC_035087.1	62808615	.	A	T	.	.	MAF_INRAE=37.5;MAF_USDA=17.647
NC_035087.1	62808632	.	T	A	.	.	MAF_INRAE=22.152;MAF_USDA=8.333
NC_035087.1	62808692	.	G	A	.	.	MAF_USDA=3.333
NC_035087.1	62808803	.	G	C	.	.	MAF_USDA=1.639
NC_035087.1	62809001	.	A	G	.	.	MAF_USDA=4.706
NC_035087.1	62809031	.	T	G	.	.	MAF_INRAE=27.215;MAF_USDA=10.0
NC_035087.1	62809085	.	C	G	.	.	MAF_INRAE=2.5;MAF_USDA=2.459
NC_035087.1	62809108	.	T	G	.	.	MAF_USDA=1.639
NC_035087.1	62809125	.	C	A	.	.	MAF_USDA=1.639
NC_035087.1	62809146	.	C	A	.	.	MAF_USDA=4.167
NC_035087.1	62809206	.	A	G	.	.	MAF_USDA=1.639
NC_035087.1	62809215	.	A	G	.	.	MAF_INRAE=6.667;MAF_USDA=4.118
NC_035087.1	62809254	.	G	T	.	.	MAF_USDA=1.639
NC_035087.1	62809311	.	A	T	.	.	MAF_USDA=8.333
NC_035087.1	62809522	.	A	C	.	.	MAF_USDA=1.639
NC_035087.1	62809583	.	T	G	.	.	MAF_USDA=4.706
NC_035087.1	62809656	.	G	T	.	.	MAF_USDA=1.639
NC_035087.1	62809743	.	T	A	.	.	MAF_USDA=2.459
NC_035087.1	62809863	.	T	C	.	.	MAF_USDA=1.639
NC_035087.1	62809874	.	G	A	.	.	MAF_INRAE=3.333
NC_035087.1	62809876	.	T	A	.	.	MAF_INRAE=3.333
NC_035087.1	62809881	.	A	T	.	.	MAF_USDA=2.083
NC_035087.1	62809884	.	C	T	.	.	MAF_USDA=2.083
NC_035087.1	62809885	.	C	G	.	.	MAF_USDA=2.083
NC_035087.1	62809918	.	G	T	.	.	MAF_USDA=1.639
NC_035087.1	62809951	.	A	G	.	.	MAF_INRAE=6.667;MAF_USDA=13.529
NC_035087.1	62809954	.	C	T	.	.	MAF_USDA=3.279
NC_035087.1	62810008	.	A	C	.	.	MAF_INRAE=43.671;MAF_USDA=14.118
NC_035087.1	62810295	.	G	A	.	.	MAF_INRAE=15.789
NC_035087.1	62810334	.	C	T	.	.	MAF_USDA=8.333
NC_035087.1	62810491	.	T	C	.	.	MAF_INRAE=6.329;MAF_USDA=6.667
NC_035087.1	62810837	.	T	G	.	.	MAF_USDA=1.639
NC_035087.1	62810887	.	G	T	.	.	MAF_INRAE=3.333;MAF_USDA=3.279
NC_035087.1	62810909	.	T	C	.	.	MAF_INRAE=3.333
NC_035087.1	62810961	.	T	C	.	.	MAF_INRAE=3.333;MAF_USDA=2.459
NC_035087.1	62810965	.	G	T	.	.	MAF_USDA=1.639
NC_035087.1	62810984	.	T	A	.	.	MAF_USDA=3.279
NC_035087.1	62811010	.	C	T	.	.	MAF_USDA=42.353
NC_035087.1	62811085	.	A	C	.	.	MAF_INRAE=15.789
NC_035087.1	62811144	.	A	T	.	.	MAF_USDA=1.639
NC_035087.1	62811355	.	G	A	.	.	MAF_USDA=2.083
NC_035087.1	62811393	.	G	A	.	.	MAF_USDA=1.639
NC_035087.1	62811427	.	A	C	.	.	MAF_USDA=1.639
NC_035087.1	62811600	.	G	A	.	.	MAF_USDA=4.706
NC_035087.1	62811675	.	G	T	.	.	MAF_INRAE=3.333
NC_035087.1	62811897	.	C	A	.	.	MAF_USDA=4.098
NC_035087.1	62812031	.	G	T	.	.	MAF_INRAE=2.5;MAF_USDA=2.459
NC_035087.1	62812115	.	C	T	.	.	MAF_INRAE=4.167
NC_035087.1	62812177	.	G	A	.	.	MAF_INRAE=3.797;MAF_USDA=3.279
NC_035087.1	62812307	.	C	G	.	.	MAF_USDA=2.459
NC_035087.1	62812343	.	C	T	.	.	MAF_INRAE=17.722;MAF_USDA=46.471
NC_035087.1	62812386	.	T	C	.	.	MAF_INRAE=17.722;MAF_USDA=47.647
NC_035087.1	62812460	.	G	A	.	.	MAF_INRAE=15.789;MAF_USDA=3.279
NC_035087.1	62812471	.	C	T	.	.	MAF_INRAE=12.5;MAF_USDA=4.918
NC_035087.1	62812473	.	T	C	.	.	MAF_USDA=1.639
NC_035087.1	62812551	.	A	G	.	.	MAF_INRAE=17.722;MAF_USDA=49.412
NC_035087.1	62812555	.	A	C	.	.	MAF_USDA=1.639
NC_035087.1	62812651	.	C	A	.	.	MAF_INRAE=3.333
NC_035087.1	62812688	.	A	T	.	.	MAF_INRAE=15.0;MAF_USDA=40.0
NC_035087.1	62812705	.	C	G	.	.	MAF_USDA=3.529
NC_035087.1	62812732	.	A	T	.	.	MAF_USDA=2.083
NC_035087.1	62812765	.	G	T	.	.	MAF_INRAE=26.582;MAF_USDA=10.0
NC_035087.1	62812888	.	C	T	.	.	MAF_USDA=13.115
NC_035087.1	62812940	.	C	T	.	.	MAF_USDA=1.639
NC_035087.1	62813011	.	A	G	.	.	MAF_INRAE=9.167;MAF_USDA=6.471
NC_035087.1	62813111	.	T	G	.	.	MAF_INRAE=3.333
NC_035087.1	62813128	.	T	A	.	.	MAF_INRAE=5.0;MAF_USDA=4.706
NC_035087.1	62813141	.	A	C	.	.	MAF_INRAE=17.5;MAF_USDA=6.471
NC_035087.1	62813290	.	A	G	.	.	MAF_INRAE=3.333;MAF_USDA=1.639
NC_035087.1	62813377	.	A	G	.	.	MAF_INRAE=1.667
NC_035087.1	62813687	.	T	C	.	.	MAF_INRAE=33.544;MAF_USDA=25.882
NC_035087.1	62813754	.	C	A	.	.	MAF_INRAE=44.937;MAF_USDA=14.706
NC_035087.1	62813780	.	T	G	.	.	MAF_INRAE=35.443;MAF_USDA=47.647
NC_035087.1	62814003	.	A	T	.	.	MAF_INRAE=2.5;MAF_USDA=16.393
NC_035087.1	62814012	.	T	C	.	.	MAF_INRAE=44.937;MAF_USDA=14.118
NC_035087.1	62814164	.	T	C	.	.	MAF_USDA=20.833
NC_035087.1	62814182	.	C	T	.	.	MAF_INRAE=39.241;MAF_USDA=10.588
NC_035087.1	62814201	.	C	T	.	.	MAF_USDA=3.279
NC_035087.1	62814236	.	G	A	.	.	MAF_INRAE=3.333
NC_035087.1	62814252	.	A	C	.	.	MAF_USDA=4.098
NC_035087.1	62814465	.	A	G	.	.	MAF_INRAE=16.667;MAF_USDA=10.0
NC_035087.1	62814514	.	T	C	.	.	MAF_USDA=6.557
NC_035087.1	62814572	.	C	T	.	.	MAF_USDA=2.459
NC_035087.1	62814610	.	C	G	.	.	MAF_USDA=2.5
NC_035087.1	62814665	.	G	A	.	.	MAF_USDA=1.639
NC_035087.1	62814695	.	A	C	.	.	MAF_USDA=5.738
NC_035087.1	62814698	.	T	G	.	.	MAF_INRAE=15.833;MAF_USDA=7.647
NC_035087.1	62814763	.	G	T	.	.	MAF_INRAE=3.333;MAF_USDA=3.279
NC_035087.1	62815003	.	C	T	.	.	MAF_INRAE=10.0
NC_035087.1	62815037	.	C	T	.	.	MAF_INRAE=3.333
NC_035087.1	62815423	.	A	C	.	.	MAF_INRAE=5.263
NC_035087.1	62815670	.	G	A	.	.	MAF_USDA=1.639
NC_035087.1	62815790	.	T	C	.	.	MAF_INRAE=3.333
NC_035087.1	62815873	.	T	C	.	.	MAF_USDA=8.333
NC_035087.1	62815908	.	T	C	.	.	MAF_INRAE=45.57;MAF_USDA=17.059
NC_035087.1	62815958	.	G	A	.	.	MAF_INRAE=3.333;MAF_USDA=7.647
NC_035087.1	62816042	.	C	A	.	.	MAF_INRAE=44.304;MAF_USDA=17.059
NC_035087.1	62816193	.	C	T	.	.	MAF_INRAE=3.333
NC_035087.1	62816198	.	C	T	.	.	MAF_USDA=10.656
NC_035087.1	62816381	.	G	A	.	.	MAF_USDA=1.639
NC_035087.1	62816528	.	C	T	.	.	MAF_USDA=1.765
NC_035087.1	62816551	.	C	T	.	.	MAF_INRAE=13.333
NC_035087.1	62816552	.	A	C	.	.	MAF_INRAE=12.5
NC_035087.1	62816555	.	A	G	.	.	MAF_INRAE=10.833
NC_035087.1	62816834	.	G	A	.	.	MAF_INRAE=5.263;MAF_USDA=1.765
NC_035087.1	62817037	.	C	A	.	.	MAF_USDA=20.833
NC_035087.1	62817183	.	C	A	.	.	MAF_INRAE=6.667;MAF_USDA=18.75
NC_035087.1	62817187	.	C	T	.	.	MAF_USDA=10.417
NC_035087.1	62817189	.	C	T	.	.	MAF_INRAE=6.667;MAF_USDA=18.75
NC_035087.1	62817203	.	T	G	.	.	MAF_USDA=20.833
NC_035087.1	62817219	.	A	G	.	.	MAF_USDA=22.917
NC_035087.1	62817225	.	C	A	.	.	MAF_USDA=12.5
NC_035087.1	62817233	.	T	C	.	.	MAF_USDA=22.917
NC_035087.1	62817594	.	G	T	.	.	MAF_INRAE=9.167
NC_035087.1	62817860	.	C	A	.	.	MAF_USDA=4.706
NC_035087.1	62817875	.	G	C	.	.	MAF_INRAE=15.833;MAF_USDA=16.471
NC_035087.1	62817912	.	A	C	.	.	MAF_USDA=6.557
NC_035087.1	62818014	.	G	A	.	.	MAF_USDA=8.235
NC_035087.1	62818021	.	C	T	.	.	MAF_USDA=1.639
NC_035087.1	62818022	.	T	G	.	.	MAF_USDA=1.639
NC_035087.1	62818079	.	C	A	.	.	MAF_INRAE=3.333;MAF_USDA=2.459
NC_035087.1	62818271	.	T	A	.	.	MAF_INRAE=4.167
NC_035087.1	62818274	.	C	A	.	.	MAF_USDA=20.833
NC_035087.1	62818398	.	A	G	.	.	MAF_INRAE=3.333;MAF_USDA=6.471
NC_035087.1	62818600	.	A	G	.	.	MAF_INRAE=16.667;MAF_USDA=11.176
NC_035087.1	62818661	.	C	T	.	.	MAF_USDA=4.918
NC_035087.1	62818669	.	C	T	.	.	MAF_USDA=2.459
NC_035087.1	62818832	.	C	T	.	.	MAF_INRAE=3.333;MAF_USDA=2.459
NC_035087.1	62818882	.	T	C	.	.	MAF_USDA=3.529
NC_035087.1	62819125	.	G	A	.	.	MAF_USDA=1.667
NC_035087.1	62819341	.	C	T	.	.	MAF_USDA=5.932
NC_035087.1	62819401	.	T	A	.	.	MAF_INRAE=5.0;MAF_USDA=19.412
NC_035087.1	62819524	.	C	A	.	.	MAF_INRAE=31.579
NC_035087.1	62819721	.	A	G	.	.	MAF_USDA=8.197
NC_035087.1	62819739	.	C	A	.	.	MAF_INRAE=3.797;MAF_USDA=3.279
NC_035087.1	62819814	.	C	A	.	.	MAF_INRAE=3.333
NC_035087.1	62820198	.	A	C	.	.	MAF_USDA=20.833
NC_035087.1	62820335	.	T	C	.	.	MAF_INRAE=22.152;MAF_USDA=2.459
NC_035087.1	62820531	.	G	A	.	.	MAF_USDA=14.706
NC_035087.1	62820592	.	G	T	.	.	MAF_USDA=3.279
NC_035087.1	62820703	.	A	G	.	.	MAF_USDA=8.333
NC_035087.1	62820733	.	A	C	.	.	MAF_USDA=1.639
NC_035087.1	62820780	.	A	G	.	.	MAF_INRAE=1.667
NC_035087.1	62820803	.	A	C	.	.	MAF_USDA=2.459
NC_035087.1	62820870	.	C	T	.	.	MAF_USDA=1.639
NC_035087.1	62821043	.	G	A	.	.	MAF_USDA=4.167
NC_035087.1	62821131	.	T	G	.	.	MAF_INRAE=29.114;MAF_USDA=21.765
NC_035087.1	62821146	.	G	C	.	.	MAF_USDA=2.459
NC_035087.1	62821178	.	A	G	.	.	MAF_USDA=4.918
NC_035087.1	62821433	.	C	T	.	.	MAF_USDA=28.571
NC_035087.1	62821533	.	G	A	.	.	MAF_USDA=14.583
NC_035087.1	62821678	.	A	T	.	.	MAF_USDA=17.391
NC_035087.1	62821682	.	T	G	.	.	MAF_USDA=15.217
NC_035087.1	62821879	.	G	T	.	.	MAF_USDA=20.833
NC_035087.1	62821891	.	G	A	.	.	MAF_USDA=12.5
NC_035087.1	62821982	.	C	T	.	.	MAF_USDA=7.059
NC_035087.1	62822006	.	A	G	.	.	MAF_INRAE=44.937;MAF_USDA=27.059
NC_035087.1	62822010	.	C	G	.	.	MAF_USDA=2.941
NC_035087.1	62822079	.	C	T	.	.	MAF_USDA=4.167
NC_035087.1	62822085	.	G	C	.	.	MAF_INRAE=29.747;MAF_USDA=33.929
NC_035087.1	62822106	.	T	C	.	.	MAF_INRAE=44.937;MAF_USDA=27.059
NC_035087.1	62822133	.	G	C	.	.	MAF_INRAE=20.0;MAF_USDA=25.294
NC_035087.1	62822166	.	G	C	.	.	MAF_INRAE=44.304;MAF_USDA=15.882
NC_035087.1	62822199	.	A	T	.	.	MAF_USDA=6.471
NC_035087.1	62822589	.	C	T	.	.	MAF_USDA=1.639
NC_035087.1	62822725	.	G	A	.	.	MAF_USDA=2.459
NC_035087.1	62822852	.	C	A	.	.	MAF_USDA=2.083
NC_035087.1	62823213	.	T	A	.	.	MAF_INRAE=3.333
NC_035087.1	62823294	.	T	C	.	.	MAF_USDA=9.167
NC_035087.1	62823302	.	G	A	.	.	MAF_INRAE=48.101;MAF_USDA=36.905
NC_035087.1	62823322	.	A	C	.	.	MAF_INRAE=44.937;MAF_USDA=27.381
NC_035087.1	62823531	.	T	A	.	.	MAF_INRAE=44.304;MAF_USDA=18.824
NC_035087.1	62823548	.	G	A	.	.	MAF_USDA=1.639
NC_035087.1	62823617	.	C	T	.	.	MAF_INRAE=2.5;MAF_USDA=3.279
NC_035087.1	62823644	.	G	T	.	.	MAF_USDA=1.639
NC_035087.1	62823657	.	C	T	.	.	MAF_INRAE=3.333
NC_035087.1	62823735	.	C	T	.	.	MAF_INRAE=3.333;MAF_USDA=3.279
NC_035087.1	62823799	.	C	A	.	.	MAF_USDA=3.279
NC_035087.1	62823828	.	T	C	.	.	MAF_INRAE=30.38;MAF_USDA=33.529
NC_035087.1	62824016	.	G	A	.	.	MAF_USDA=8.824
NC_035087.1	62824044	.	A	G	.	.	MAF_USDA=7.059
NC_035087.1	62824064	.	A	C	.	.	MAF_INRAE=3.333
NC_035087.1	62824107	.	A	G	.	.	MAF_INRAE=43.671;MAF_USDA=27.059
NC_035087.1	62824191	.	C	A	.	.	MAF_INRAE=43.333;MAF_USDA=13.043
NC_035087.1	62824192	.	T	G	.	.	MAF_USDA=2.174
NC_035087.1	62824197	.	A	G	.	.	MAF_INRAE=43.333;MAF_USDA=34.783
NC_035087.1	62824219	.	T	C	.	.	MAF_USDA=10.0
NC_035087.1	62824350	.	T	A	.	.	MAF_USDA=15.882
NC_035087.1	62824354	.	G	A	.	.	MAF_USDA=9.836
NC_035087.1	62824387	.	T	C	.	.	MAF_USDA=7.059
NC_035087.1	62824464	.	G	A	.	.	MAF_USDA=2.459
NC_035087.1	62824494	.	C	A	.	.	MAF_USDA=1.639
NC_035087.1	62824574	.	G	T	.	.	MAF_USDA=3.279
NC_035087.1	62825436	.	G	T	.	.	MAF_USDA=18.072
NC_035087.1	62825487	.	C	T	.	.	MAF_USDA=5.294
NC_035087.1	62825522	.	G	A	.	.	MAF_USDA=4.167
NC_035087.1	62825548	.	A	G	.	.	MAF_USDA=8.235
NC_035087.1	62825764	.	G	C	.	.	MAF_INRAE=6.667
NC_035087.1	62825873	.	G	A	.	.	MAF_USDA=2.459
NC_035087.1	62826011	.	GCACACC	GCACACG	.	.	MAF_USDA=20.833
NC_035087.1	62826052	.	C	A	.	.	MAF_USDA=1.667
NC_035087.1	62826055	.	T	C	.	.	MAF_USDA=8.333
NC_035087.1	62826068	.	T	G	.	.	MAF_USDA=1.667
NC_035087.1	62826229	.	C	G	.	.	MAF_INRAE=9.167;MAF_USDA=3.279
NC_035087.1	62826231	.	C	T	.	.	MAF_USDA=8.824
NC_035087.1	62826281	.	G	T	.	.	MAF_USDA=8.333
NC_035087.1	62826322	.	G	A	.	.	MAF_USDA=8.824
NC_035087.1	62826328	.	G	T	.	.	MAF_USDA=1.639
NC_035087.1	62826329	.	C	T	.	.	MAF_USDA=1.639
NC_035087.1	62826356	.	G	A	.	.	MAF_INRAE=19.167;MAF_USDA=28.235
NC_035087.1	62826416	.	T	C	.	.	MAF_USDA=2.459
NC_035087.1	62826469	.	C	T	.	.	MAF_INRAE=6.667;MAF_USDA=1.639
NC_035087.1	62826488	.	T	A	.	.	MAF_USDA=8.235
NC_035087.1	62826507	.	T	C	.	.	MAF_USDA=8.235
NC_035087.1	62826532	.	T	C	.	.	MAF_INRAE=9.167;MAF_USDA=11.765
NC_035087.1	62826572	.	T	C	.	.	MAF_USDA=8.235
NC_035087.1	62826614	.	G	C	.	.	MAF_USDA=8.235
NC_035087.1	62826659	.	C	T	.	.	MAF_INRAE=44.937;MAF_USDA=15.294
NC_035087.1	62826829	.	A	G	.	.	MAF_INRAE=2.5;MAF_USDA=2.459
NC_035087.1	62826843	.	G	T	.	.	MAF_INRAE=30.38;MAF_USDA=42.353
NC_035087.1	62826953	.	G	A	.	.	MAF_USDA=8.824
NC_035087.1	62826968	.	C	A	.	.	MAF_INRAE=3.333
NC_035087.1	62826977	.	C	A	.	.	MAF_USDA=8.824
NC_035087.1	62827038	.	G	A	.	.	MAF_USDA=4.167
NC_035087.1	62827295	.	T	G	.	.	MAF_INRAE=3.333
NC_035087.1	62827320	.	C	T	.	.	MAF_USDA=3.529
NC_035087.1	62827322	.	A	G	.	.	MAF_INRAE=9.167;MAF_USDA=11.765
NC_035087.1	62827333	.	G	A	.	.	MAF_INRAE=9.167;MAF_USDA=3.279
NC_035087.1	62827334	.	T	C	.	.	MAF_USDA=7.647
NC_035087.1	62827360	.	G	T	.	.	MAF_USDA=8.235
NC_035087.1	62827407	.	G	T	.	.	MAF_INRAE=7.595;MAF_USDA=2.976
NC_035087.1	62827436	.	A	G	.	.	MAF_INRAE=3.333
NC_035087.1	62827448	.	T	G	.	.	MAF_USDA=8.824
NC_035087.1	62827475	.	G	A	.	.	MAF_INRAE=4.167
NC_035087.1	62827484	.	C	A	.	.	MAF_INRAE=9.167;MAF_USDA=3.279
NC_035087.1	62827485	.	A	C	.	.	MAF_USDA=7.647
NC_035087.1	62827498	.	A	G	.	.	MAF_INRAE=3.333;MAF_USDA=2.459
NC_035087.1	62827562	.	G	A	.	.	MAF_USDA=10.656
NC_035087.1	62827586	.	T	G	.	.	MAF_USDA=25.0
NC_035087.1	62827595	.	G	A	.	.	MAF_USDA=2.459
NC_035087.1	62827617	.	G	A	.	.	MAF_USDA=1.667
NC_035087.1	62828677	.	A	G	.	.	MAF_USDA=20.833
NC_035087.1	62828711	.	T	C	.	.	MAF_USDA=12.5
NC_035087.1	62828805	.	C	T	.	.	MAF_USDA=31.176
NC_035087.1	62828945	.	C	A	.	.	MAF_INRAE=3.333
NC_035087.1	62829130	.	G	A	.	.	MAF_INRAE=2.5;MAF_USDA=2.459
NC_035087.1	62829209	.	G	A	.	.	MAF_USDA=3.279
NC_035087.1	62829285	.	T	A	.	.	MAF_INRAE=6.667;MAF_USDA=9.412
NC_035087.1	62829428	.	G	A	.	.	MAF_INRAE=7.5;MAF_USDA=3.279
NC_035087.1	62829443	.	C	T	.	.	MAF_USDA=9.836
NC_035087.1	62829527	.	A	C	.	.	MAF_INRAE=3.333
NC_035087.1	62829650	.	C	A	.	.	MAF_INRAE=2.5;MAF_USDA=2.459
NC_035087.1	62829652	.	C	T	.	.	MAF_INRAE=29.747;MAF_USDA=32.353
NC_035087.1	62829696	.	A	T	.	.	MAF_INRAE=3.333
NC_035087.1	62829782	.	G	T	.	.	MAF_USDA=9.836
NC_035087.1	62829802	.	G	A	.	.	MAF_INRAE=31.579
NC_035087.1	62829804	.	T	C	.	.	MAF_USDA=1.639
NC_035087.1	62829842	.	C	T	.	.	MAF_USDA=2.459
NC_035087.1	62829972	.	G	A	.	.	MAF_INRAE=10.526
NC_035087.1	62830021	.	G	C	.	.	MAF_USDA=1.639
NC_035087.1	62830044	.	G	A	.	.	MAF_USDA=1.639
NC_035087.1	62830049	.	C	T	.	.	MAF_USDA=20.833
NC_035087.1	62830134	.	T	C	.	.	MAF_USDA=2.459
NC_035087.1	62830262	.	C	T	.	.	MAF_USDA=2.459
NC_035087.1	62830268	.	T	G	.	.	MAF_USDA=4.706
NC_035087.1	62830314	.	T	A	.	.	MAF_USDA=4.098
NC_035087.1	62830344	.	G	T	.	.	MAF_USDA=2.459
NC_035087.1	62830346	.	G	A	.	.	MAF_INRAE=30.38;MAF_USDA=32.941
NC_035087.1	62830503	.	G	C	.	.	MAF_USDA=2.459
NC_035087.1	62830504	.	A	G	.	.	MAF_USDA=6.471
NC_035087.1	62830509	.	G	A	.	.	MAF_USDA=4.706
NC_035087.1	62830573	.	T	C	.	.	MAF_USDA=18.75
NC_035087.1	62830738	.	A	T	.	.	MAF_USDA=20.833
NC_035087.1	62830841	.	G	A	.	.	MAF_USDA=4.167
NC_035087.1	62831031	.	A	G	.	.	MAF_INRAE=39.873;MAF_USDA=39.412
NC_035087.1	62831077	.	G	A	.	.	MAF_USDA=2.459
NC_035087.1	62831089	.	T	C	.	.	MAF_INRAE=44.937;MAF_USDA=20.0
NC_035087.1	62831217	.	G	T	.	.	MAF_USDA=2.459
NC_035087.1	62831260	.	G	A	.	.	MAF_INRAE=3.333;MAF_USDA=2.459
NC_035087.1	62831274	.	G	C	.	.	MAF_USDA=7.059
NC_035087.1	62831312	.	A	G	.	.	MAF_USDA=4.098
NC_035087.1	62831334	.	A	C	.	.	MAF_INRAE=10.526
NC_035087.1	62831342	.	C	A	.	.	MAF_USDA=2.459
NC_035087.1	62831357	.	C	A	.	.	MAF_INRAE=3.333;MAF_USDA=9.412
NC_035087.1	62831360	.	C	T	.	.	MAF_INRAE=3.333;MAF_USDA=9.412
NC_035087.1	62831513	.	A	G	.	.	MAF_USDA=1.639
NC_035087.1	62831588	.	T	G	.	.	MAF_INRAE=39.873;MAF_USDA=39.412
NC_035087.1	62831633	.	G	T	.	.	MAF_INRAE=30.38;MAF_USDA=13.529
NC_035087.1	62831707	.	C	A	.	.	MAF_USDA=1.639
NC_035087.1	62831858	.	A	G	.	.	MAF_INRAE=5.263;MAF_USDA=1.765
NC_035087.1	62831878	.	C	G	.	.	MAF_INRAE=3.333
NC_035087.1	62831948	.	A	G	.	.	MAF_USDA=2.353
NC_035087.1	62831957	.	A	T	.	.	MAF_USDA=28.235
NC_035087.1	62831964	.	GAAGC	GAAGA	.	.	MAF_USDA=10.87
NC_035087.1	62832032	.	T	A	.	.	MAF_USDA=1.639
NC_035087.1	62832061	.	C	G	.	.	MAF_INRAE=3.333;MAF_USDA=8.824
NC_035087.1	62832161	.	T	A	.	.	MAF_INRAE=47.468;MAF_USDA=35.882
NC_035087.1	62832204	.	C	A	.	.	MAF_USDA=17.262
NC_035087.1	62833403	.	G	T	.	.	MAF_USDA=2.459
NC_035087.1	62833487	.	T	C	.	.	MAF_USDA=3.529
NC_035087.1	62833508	.	T	C	.	.	MAF_INRAE=32.911;MAF_USDA=44.706
NC_035087.1	62833645	.	C	A	.	.	MAF_INRAE=1.667
NC_035087.1	62833649	.	G	T	.	.	MAF_INRAE=1.667
NC_035087.1	62833651	.	C	T	.	.	MAF_INRAE=1.667
NC_035087.1	62833657	.	A	C	.	.	MAF_INRAE=1.667
NC_035087.1	62833671	.	C	T	.	.	MAF_INRAE=16.667
NC_035087.1	62833680	.	T	C	.	.	MAF_INRAE=18.333
NC_035087.1	62833699	.	T	A	.	.	MAF_INRAE=19.167
NC_035087.1	62833717	.	T	A	.	.	MAF_INRAE=23.333
NC_035087.1	62833722	.	C	A	.	.	MAF_INRAE=22.5
NC_035087.1	62833725	.	C	A	.	.	MAF_INRAE=23.333
NC_035087.1	62833732	.	G	A	.	.	MAF_INRAE=25.0
NC_035087.1	62833738	.	G	T	.	.	MAF_INRAE=24.167
NC_035087.1	62833836	.	T	C	.	.	MAF_INRAE=35.833
NC_035087.1	62833837	.	G	C	.	.	MAF_INRAE=35.833
NC_035087.1	62833844	.	G	A	.	.	MAF_INRAE=3.333
NC_035087.1	62833851	.	T	C	.	.	MAF_INRAE=18.333
NC_035087.1	62833897	.	G	A	.	.	MAF_USDA=1.639
NC_035087.1	62833924	.	A	G	.	.	MAF_INRAE=40.833
NC_035087.1	62833927	.	T	C	.	.	MAF_INRAE=40.833
NC_035087.1	62833992	.	C	A	.	.	MAF_INRAE=34.167
NC_035087.1	62834002	.	A	G	.	.	MAF_INRAE=32.5
NC_035087.1	62834003	.	A	C	.	.	MAF_INRAE=32.5
NC_035087.1	62834013	.	T	C	.	.	MAF_INRAE=30.0
NC_035087.1	62834023	.	C	T	.	.	MAF_INRAE=30.0
NC_035087.1	62834030	.	A	G	.	.	MAF_INRAE=28.333
NC_035087.1	62834052	.	A	G	.	.	MAF_INRAE=17.5
NC_035087.1	62834054	.	T	C	.	.	MAF_INRAE=17.5
NC_035087.1	62834059	.	A	G	.	.	MAF_INRAE=15.833
NC_035087.1	62834060	.	A	T	.	.	MAF_INRAE=15.833
NC_035087.1	62834067	.	G	A	.	.	MAF_INRAE=11.667
NC_035087.1	62834068	.	G	A	.	.	MAF_USDA=3.529
NC_035087.1	62834069	.	T	C	.	.	MAF_INRAE=10.833
NC_035087.1	62834078	.	T	A	.	.	MAF_INRAE=5.833
NC_035087.1	62834080	.	T	A	.	.	MAF_INRAE=5.833
NC_035087.1	62834397	.	G	T	.	.	MAF_INRAE=32.911;MAF_USDA=10.0
NC_035087.1	62834413	.	T	C	.	.	MAF_INRAE=44.937;MAF_USDA=24.118
NC_035087.1	62834435	.	A	C	.	.	MAF_USDA=20.833
NC_035087.1	62834496	.	T	C	.	.	MAF_USDA=9.836
NC_035087.1	62834512	.	C	G	.	.	MAF_INRAE=3.333;MAF_USDA=1.639
NC_035087.1	62834527	.	T	A	.	.	MAF_USDA=3.529
NC_035087.1	62834534	.	A	C	.	.	MAF_USDA=4.918
NC_035087.1	62834690	.	A	C	.	.	MAF_INRAE=16.667;MAF_USDA=7.647
NC_035087.1	62834805	.	C	A	.	.	MAF_USDA=3.529
NC_035087.1	62835013	.	T	A	.	.	MAF_USDA=10.0
NC_035087.1	62835014	.	A	C	.	.	MAF_INRAE=6.667;MAF_USDA=4.706
NC_035087.1	62835071	.	T	G	.	.	MAF_INRAE=6.667
NC_035087.1	62835165	.	T	A	.	.	MAF_USDA=6.667
NC_035087.1	62835166	.	C	A	.	.	MAF_USDA=6.667
NC_035087.1	62835174	.	G	T	.	.	MAF_USDA=6.667
NC_035087.1	62835278	.	G	A	.	.	MAF_USDA=4.167
NC_035087.1	62835298	.	G	T	.	.	MAF_USDA=4.918
NC_035087.1	62835303	.	C	A	.	.	MAF_USDA=2.459
NC_035087.1	62835344	.	T	A	.	.	MAF_USDA=8.235
NC_035087.1	62835359	.	A	G	.	.	MAF_USDA=4.098
NC_035087.1	62835361	.	T	A	.	.	MAF_INRAE=31.579
NC_035087.1	62835480	.	G	A	.	.	MAF_USDA=4.118
NC_035087.1	62835869	.	T	G	.	.	MAF_USDA=2.459
NC_035087.1	62835873	.	A	C	.	.	MAF_USDA=2.459
NC_035087.1	62835887	.	A	T	.	.	MAF_USDA=9.016
NC_035087.1	62835888	.	C	A	.	.	MAF_USDA=9.016
NC_035087.1	62835916	.	A	C	.	.	MAF_INRAE=3.333
NC_035087.1	62836087	.	A	G	.	.	MAF_USDA=5.882
NC_035087.1	62836097	.	T	C	.	.	MAF_USDA=4.098
NC_035087.1	62836121	.	T	G	.	.	MAF_INRAE=6.667
NC_035087.1	62836309	.	T	C	.	.	MAF_INRAE=6.667;MAF_USDA=5.738
NC_035087.1	62836327	.	T	C	.	.	MAF_USDA=3.529
NC_035087.1	62836354	.	A	C	.	.	MAF_USDA=20.833
NC_035087.1	62836379	.	C	T	.	.	MAF_INRAE=30.38;MAF_USDA=21.176
NC_035087.1	62836388	.	A	G	.	.	MAF_INRAE=5.0
NC_035087.1	62836426	.	G	A	.	.	MAF_USDA=1.639
NC_035087.1	62836429	.	T	G	.	.	MAF_USDA=5.294
NC_035087.1	62836451	.	T	G	.	.	MAF_USDA=2.459
NC_035087.1	62836497	.	A	G	.	.	MAF_INRAE=31.579;MAF_USDA=3.529
NC_035087.1	62836506	.	A	T	.	.	MAF_USDA=2.459
NC_035087.1	62836540	.	A	C	.	.	MAF_INRAE=2.5;MAF_USDA=2.459
NC_035087.1	62836564	.	A	G	.	.	MAF_INRAE=6.667
NC_035087.1	62836672	.	G	A	.	.	MAF_INRAE=3.333
NC_035087.1	62836685	.	T	C	.	.	MAF_USDA=8.333
NC_035087.1	62836795	.	C	T	.	.	MAF_INRAE=2.5;MAF_USDA=24.118
NC_035087.1	62836969	.	G	T	.	.	MAF_USDA=4.098
NC_035087.1	62837136	.	A	C	.	.	MAF_INRAE=2.5;MAF_USDA=22.941
NC_035087.1	62837154	.	C	G	.	.	MAF_INRAE=31.579
NC_035087.1	62837155	.	A	G	.	.	MAF_INRAE=43.671;MAF_USDA=15.294
NC_035087.1	62837156	.	G	A	.	.	MAF_INRAE=42.5;MAF_USDA=14.706
NC_035087.1	62837191	.	G	A	.	.	MAF_USDA=12.5
NC_035087.1	62837192	.	G	T	.	.	MAF_INRAE=2.5;MAF_USDA=22.941
NC_035087.1	62837246	.	A	T	.	.	MAF_INRAE=50.0;MAF_USDA=28.824
NC_035087.1	62837247	.	A	G	.	.	MAF_USDA=2.083
NC_035087.1	62837265	.	C	T	.	.	MAF_USDA=12.5
NC_035087.1	62837299	.	A	T,C	.	.	MAF_INRAE=47.368
NC_035087.1	62837300	.	A	C	.	.	MAF_USDA=7.377
NC_035087.1	62837336	.	A	C	.	.	MAF_INRAE=22.152;MAF_USDA=4.118
NC_035087.1	62837348	.	C	T	.	.	MAF_USDA=19.412
NC_035087.1	62837369	.	C	A	.	.	MAF_USDA=3.529
NC_035087.1	62837464	.	A	G	.	.	MAF_INRAE=3.333
NC_035087.1	62837540	.	A	T	.	.	MAF_INRAE=44.937
NC_035087.1	62837574	.	C	T	.	.	MAF_USDA=2.459
NC_035087.1	62837626	.	G	A	.	.	MAF_INRAE=20.0;MAF_USDA=18.235
NC_035087.1	62837639	.	G	A	.	.	MAF_INRAE=3.333
NC_035087.1	62837670	.	A	T	.	.	MAF_INRAE=47.5;MAF_USDA=12.5
NC_035087.1	62837724	.	G	T	.	.	MAF_INRAE=49.367;MAF_USDA=47.647
NC_035087.1	62837728	.	T	C	.	.	MAF_INRAE=3.333
NC_035087.1	62837752	.	G	A	.	.	MAF_INRAE=44.937;MAF_USDA=15.294
NC_035087.1	62837767	.	C	T	.	.	MAF_USDA=2.459
NC_035087.1	62837841	.	C	T	.	.	MAF_INRAE=20.0;MAF_USDA=18.75
NC_035087.1	62837902	.	T	A	.	.	MAF_USDA=4.918
NC_035087.1	62837905	.	C	T	.	.	MAF_USDA=1.639
NC_035087.1	62838096	.	C	T	.	.	MAF_USDA=20.833
NC_035087.1	62838181	.	C	A	.	.	MAF_INRAE=3.797;MAF_USDA=3.279
NC_035087.1	62838183	.	C	T	.	.	MAF_USDA=4.118
NC_035087.1	62838361	.	A	T	.	.	MAF_USDA=1.639
NC_035087.1	62838370	.	G	A	.	.	MAF_INRAE=29.114;MAF_USDA=9.412
NC_035087.1	62838414	.	T	G	.	.	MAF_USDA=2.459
NC_035087.1	62838438	.	T	A	.	.	MAF_USDA=2.459
NC_035087.1	62838457	.	G	A	.	.	MAF_USDA=4.098
NC_035087.1	62838461	.	C	T	.	.	MAF_USDA=4.098
NC_035087.1	62838478	.	C	T	.	.	MAF_USDA=4.098
NC_035087.1	62838480	.	T	C	.	.	MAF_USDA=2.459
NC_035087.1	62838483	.	A	T	.	.	MAF_USDA=4.098
NC_035087.1	62838485	.	C	T	.	.	MAF_USDA=4.098
NC_035087.1	62838503	.	G	T	.	.	MAF_USDA=4.098
NC_035087.1	62838516	.	C	T	.	.	MAF_USDA=4.098
NC_035087.1	62838521	.	C	A	.	.	MAF_USDA=4.098
NC_035087.1	62838523	.	G	A	.	.	MAF_USDA=4.098
NC_035087.1	62838526	.	G	A	.	.	MAF_USDA=3.279
NC_035087.1	62838535	.	T	C	.	.	MAF_USDA=4.098
NC_035087.1	62838536	.	T	C	.	.	MAF_USDA=4.098
NC_035087.1	62838538	.	C	T	.	.	MAF_USDA=4.098
NC_035087.1	62838581	.	A	C	.	.	MAF_USDA=4.098
NC_035087.1	62838601	.	G	A	.	.	MAF_USDA=4.098
NC_035087.1	62838603	.	C	G	.	.	MAF_USDA=4.098
NC_035087.1	62838604	.	A	G	.	.	MAF_USDA=4.098
NC_035087.1	62838607	.	A	T	.	.	MAF_USDA=4.098
NC_035087.1	62838620	.	A	C	.	.	MAF_INRAE=4.167;MAF_USDA=4.706
NC_035087.1	62838625	.	A	G	.	.	MAF_USDA=4.098
NC_035087.1	62838636	.	C	T	.	.	MAF_USDA=3.279
NC_035087.1	62838645	.	C	T	.	.	MAF_INRAE=17.5;MAF_USDA=19.412
NC_035087.1	62838667	.	A	G	.	.	MAF_USDA=2.459
NC_035087.1	62838704	.	A	G	.	.	MAF_INRAE=33.544;MAF_USDA=25.882
NC_035087.1	62838911	.	C	G	.	.	MAF_USDA=1.639
NC_035087.1	62838981	.	T	G	.	.	MAF_USDA=1.639
NC_035087.1	62838988	.	A	C	.	.	MAF_INRAE=19.167;MAF_USDA=18.824
NC_035087.1	62838989	.	G	A	.	.	MAF_USDA=1.639
NC_035087.1	62839088	.	A	T	.	.	MAF_INRAE=33.544;MAF_USDA=25.882
NC_035087.1	62839222	.	C	T	.	.	MAF_INRAE=3.333
NC_035087.1	62839255	.	C	T	.	.	MAF_USDA=1.639
NC_035087.1	62839256	.	G	A	.	.	MAF_USDA=4.118
NC_035087.1	62839274	.	C	A	.	.	MAF_USDA=1.639
NC_035087.1	62839276	.	A	C	.	.	MAF_USDA=2.459
NC_035087.1	62839316	.	G	A	.	.	MAF_USDA=2.5
NC_035087.1	62839384	.	G	T	.	.	MAF_INRAE=32.911;MAF_USDA=25.882
NC_035087.1	62839385	.	A	C	.	.	MAF_INRAE=26.667;MAF_USDA=25.882
NC_035087.1	62839397	.	T	C	.	.	MAF_USDA=2.459
NC_035087.1	62839466	.	C	G	.	.	MAF_USDA=2.459
NC_035087.1	62839548	.	T	C	.	.	MAF_USDA=6.557
NC_035087.1	62839576	.	G	T	.	.	MAF_INRAE=3.333
NC_035087.1	62839579	.	A	T	.	.	MAF_USDA=4.167
NC_035087.1	62839761	.	C	A	.	.	MAF_INRAE=3.333
NC_035087.1	62839836	.	T	G	.	.	MAF_INRAE=6.667;MAF_USDA=26.471
NC_035087.1	62839838	.	A	C	.	.	MAF_INRAE=6.667
NC_035087.1	62839926	.	C	A	.	.	MAF_USDA=7.647
NC_035087.1	62839934	.	G	C	.	.	MAF_INRAE=32.911;MAF_USDA=25.294
NC_035087.1	62839945	.	C	A	.	.	MAF_INRAE=3.333
NC_035087.1	62839951	.	A	C	.	.	MAF_USDA=1.639
NC_035087.1	62840152	.	G	A	.	.	MAF_USDA=20.833
NC_035087.1	62840364	.	T	G	.	.	MAF_USDA=2.459
NC_035087.1	62840378	.	G	T	.	.	MAF_INRAE=30.38;MAF_USDA=22.353
NC_035087.1	62840393	.	C	T	.	.	MAF_USDA=2.459
NC_035087.1	62840410	.	A	C	.	.	MAF_USDA=9.016
NC_035087.1	62840413	.	T	G	.	.	MAF_USDA=1.639
NC_035087.1	62840435	.	G	A	.	.	MAF_USDA=2.459
NC_035087.1	62840438	.	A	G	.	.	MAF_USDA=7.377
NC_035087.1	62840451	.	A	G	.	.	MAF_USDA=2.459
NC_035087.1	62840500	.	C	T	.	.	MAF_USDA=1.639
NC_035087.1	62840501	.	A	G	.	.	MAF_INRAE=31.646;MAF_USDA=25.882
NC_035087.1	62840544	.	C	T	.	.	MAF_USDA=5.357
NC_035087.1	62840613	.	A	T	.	.	MAF_INRAE=20.833
NC_035087.1	62840627	.	G	A	.	.	MAF_INRAE=3.333
NC_035087.1	62840644	.	C	T	.	.	MAF_USDA=2.459
NC_035087.1	62840671	.	G	A	.	.	MAF_USDA=1.639
NC_035087.1	62840752	.	A	C	.	.	MAF_INRAE=3.333
NC_035087.1	62840926	.	A	G	.	.	MAF_USDA=12.5
NC_035087.1	62840942	.	A	G	.	.	MAF_INRAE=20.0;MAF_USDA=18.75
NC_035087.1	62840946	.	T	C	.	.	MAF_INRAE=20.0;MAF_USDA=18.75
NC_035087.1	62841078	.	A	T	.	.	MAF_INRAE=22.785;MAF_USDA=10.119
NC_035087.1	62841079	.	A	T	.	.	MAF_INRAE=23.333;MAF_USDA=10.714
NC_035087.1	62841229	.	C	A	.	.	MAF_USDA=7.377
NC_035087.1	62841230	.	G	A	.	.	MAF_USDA=2.459
NC_035087.1	62841399	.	T	A	.	.	MAF_INRAE=2.5;MAF_USDA=15.294
NC_035087.1	62841471	.	C	A	.	.	MAF_USDA=10.0
NC_035087.1	62841499	.	C	A	.	.	MAF_USDA=1.639
NC_035087.1	62841510	.	T	G	.	.	MAF_USDA=2.459
NC_035087.1	62841560	.	A	G	.	.	MAF_INRAE=21.519;MAF_USDA=4.118
NC_035087.1	62841602	.	C	T	.	.	MAF_INRAE=16.667;MAF_USDA=7.647
NC_035087.1	62841637	.	A	G	.	.	MAF_USDA=10.588
NC_035087.1	62841686	.	A	C	.	.	MAF_INRAE=9.494;MAF_USDA=23.529
NC_035087.1	62841701	.	G	A	.	.	MAF_INRAE=9.494;MAF_USDA=24.118
NC_035087.1	62841732	.	A	C	.	.	MAF_USDA=7.059
NC_035087.1	62841872	.	T	A	.	.	MAF_USDA=21.739
NC_035087.1	62841895	.	C	A	.	.	MAF_INRAE=22.785;MAF_USDA=4.118
NC_035087.1	62841911	.	C	T	.	.	MAF_USDA=2.459
NC_035087.1	62841946	.	C	T	.	.	MAF_INRAE=43.038;MAF_USDA=31.176
NC_035087.1	62841992	.	T	A	.	.	MAF_INRAE=42.405;MAF_USDA=31.176
NC_035087.1	62842027	.	C	G	.	.	MAF_USDA=11.176
NC_035087.1	62842029	.	T	G	.	.	MAF_USDA=11.176
NC_035087.1	62842044	.	G	A	.	.	MAF_INRAE=16.667;MAF_USDA=14.583
NC_035087.1	62842046	.	T	C	.	.	MAF_INRAE=9.494;MAF_USDA=22.941
NC_035087.1	62842053	.	C	T	.	.	MAF_INRAE=43.038;MAF_USDA=31.176
NC_035087.1	62842179	.	A	G	.	.	MAF_USDA=2.083
NC_035087.1	62842202	.	T	C	.	.	MAF_INRAE=44.937;MAF_USDA=14.706
NC_035087.1	62842206	.	A	G	.	.	MAF_USDA=3.279
NC_035087.1	62842250	.	A	T	.	.	MAF_INRAE=19.167;MAF_USDA=35.417
NC_035087.1	62842254	.	G	A	.	.	MAF_USDA=20.833
NC_035087.1	62842283	.	C	A	.	.	MAF_INRAE=43.038;MAF_USDA=28.235
NC_035087.1	62842289	.	G	A	.	.	MAF_INRAE=43.038;MAF_USDA=28.235
NC_035087.1	62842296	.	G	T	.	.	MAF_INRAE=46.203;MAF_USDA=22.353
NC_035087.1	62842307	.	C	T	.	.	MAF_INRAE=21.053;MAF_USDA=28.824
NC_035087.1	62842458	.	T	G	.	.	MAF_INRAE=22.785;MAF_USDA=4.706
NC_035087.1	62842459	.	A	G	.	.	MAF_USDA=5.738
NC_035087.1	62842491	.	C	T	.	.	MAF_USDA=2.083
NC_035087.1	62842554	.	G	A	.	.	MAF_USDA=8.824
NC_035087.1	62842558	.	A	G	.	.	MAF_USDA=2.083
NC_035087.1	62842616	.	G	T	.	.	MAF_USDA=4.098
NC_035087.1	62842645	.	T	G	.	.	MAF_INRAE=12.5;MAF_USDA=14.706
NC_035087.1	62842648	.	C	T	.	.	MAF_USDA=1.639
NC_035087.1	62842672	.	T	A	.	.	MAF_USDA=14.706
NC_035087.1	62842707	.	C	A	.	.	MAF_USDA=20.833
NC_035087.1	62842733	.	C	T	.	.	MAF_USDA=4.167
NC_035087.1	62842768	.	C	T	.	.	MAF_USDA=20.833
NC_035087.1	62842809	.	C	T	.	.	MAF_USDA=23.529
NC_035087.1	62842859	.	T	C	.	.	MAF_INRAE=12.5;MAF_USDA=16.471
NC_035087.1	62842866	.	G	A	.	.	MAF_INRAE=12.5;MAF_USDA=11.176
NC_035087.1	62842885	.	C	T	.	.	MAF_INRAE=45.57;MAF_USDA=14.118
NC_035087.1	62842890	.	G	A	.	.	MAF_INRAE=11.667;MAF_USDA=11.176
NC_035087.1	62842893	.	G	A	.	.	MAF_INRAE=22.785;MAF_USDA=5.294
NC_035087.1	62842898	.	A	G	.	.	MAF_USDA=1.639
NC_035087.1	62842915	.	C	A	.	.	MAF_INRAE=6.667;MAF_USDA=8.333
NC_035087.1	62842953	.	C	A	.	.	MAF_INRAE=11.667;MAF_USDA=16.393
NC_035087.1	62842967	.	A	G	.	.	MAF_INRAE=11.667;MAF_USDA=38.824
NC_035087.1	62842975	.	C	G	.	.	MAF_INRAE=22.152;MAF_USDA=38.235
NC_035087.1	62843033	.	T	C	.	.	MAF_USDA=2.459
NC_035087.1	62843041	.	T	C	.	.	MAF_INRAE=12.5;MAF_USDA=14.118
NC_035087.1	62843048	.	C	T	.	.	MAF_USDA=24.118
NC_035087.1	62843061	.	T	C	.	.	MAF_INRAE=12.5
NC_035087.1	62843128	.	C	T	.	.	MAF_INRAE=12.5;MAF_USDA=11.176
NC_035087.1	62843131	.	G	A	.	.	MAF_USDA=12.5
NC_035087.1	62843133	.	A	C	.	.	MAF_USDA=12.5
NC_035087.1	62843274	.	G	A	.	.	MAF_USDA=2.459
NC_035087.1	62843330	.	C	T	.	.	MAF_INRAE=3.333
NC_035087.1	62843334	.	A	C	.	.	MAF_INRAE=12.5;MAF_USDA=14.881
NC_035087.1	62843352	.	C	T	.	.	MAF_INRAE=23.418;MAF_USDA=4.762
NC_035087.1	62843401	.	G	A	.	.	MAF_INRAE=2.5;MAF_USDA=3.279
NC_035087.1	62843437	.	C	T	.	.	MAF_USDA=20.833
NC_035087.1	62843457	.	T	G	.	.	MAF_USDA=1.639
NC_035087.1	62843475	.	C	T	.	.	MAF_INRAE=19.62;MAF_USDA=12.353
NC_035087.1	62843476	.	A	G	.	.	MAF_INRAE=3.797;MAF_USDA=2.459
NC_035087.1	62843484	.	G	A	.	.	MAF_INRAE=12.5;MAF_USDA=13.529
NC_035087.1	62843531	.	G	C	.	.	MAF_INRAE=11.667;MAF_USDA=15.882
NC_035087.1	62843583	.	T	A	.	.	MAF_USDA=2.5
NC_035087.1	62843591	.	T	C	.	.	MAF_USDA=12.941
NC_035087.1	62843626	.	C	G	.	.	MAF_INRAE=48.734;MAF_USDA=14.706
NC_035087.1	62843627	.	T	C	.	.	MAF_USDA=7.059
NC_035087.1	62843660	.	T	A	.	.	MAF_USDA=7.738
NC_035087.1	62843664	.	A	G	.	.	MAF_USDA=4.098
NC_035087.1	62843714	.	T	G	.	.	MAF_USDA=4.918
NC_035087.1	62843758	.	T	C	.	.	MAF_INRAE=31.579
NC_035087.1	62843773	.	A	C	.	.	MAF_INRAE=47.368
NC_035087.1	62843774	.	A	C	.	.	MAF_USDA=47.917
NC_035087.1	62843781	.	A	T	.	.	MAF_USDA=15.217
NC_035087.1	62843898	.	G	A	.	.	MAF_USDA=4.918
NC_035087.1	62843901	.	C	T	.	.	MAF_INRAE=44.937;MAF_USDA=14.706
NC_035087.1	62843913	.	C	T	.	.	MAF_INRAE=12.5;MAF_USDA=14.706
NC_035087.1	62843964	.	C	A	.	.	MAF_INRAE=20.253;MAF_USDA=38.235
NC_035087.1	62843967	.	A	C	.	.	MAF_USDA=14.118
NC_035087.1	62843969	.	G	T	.	.	MAF_USDA=14.118
NC_035087.1	62844008	.	A	G	.	.	MAF_INRAE=12.5;MAF_USDA=14.118
NC_035087.1	62844009	.	A	C	.	.	MAF_INRAE=12.5;MAF_USDA=14.706
NC_035087.1	62844017	.	C	A	.	.	MAF_INRAE=43.671;MAF_USDA=15.294
NC_035087.1	62844064	.	T	G	.	.	MAF_INRAE=12.5;MAF_USDA=11.176
NC_035087.1	62844127	.	C	G	.	.	MAF_INRAE=12.5;MAF_USDA=14.706
NC_035087.1	62844156	.	C	A	.	.	MAF_INRAE=31.579
NC_035087.1	62844180	.	A	C	.	.	MAF_INRAE=12.5;MAF_USDA=14.706
NC_035087.1	62844191	.	G	T	.	.	MAF_USDA=2.459
NC_035087.1	62844226	.	T	A	.	.	MAF_INRAE=12.5;MAF_USDA=14.118
NC_035087.1	62844227	.	G	T	.	.	MAF_INRAE=12.5;MAF_USDA=14.118
NC_035087.1	62844258	.	C	T	.	.	MAF_INRAE=47.468;MAF_USDA=15.882
NC_035087.1	62844274	.	C	T	.	.	MAF_INRAE=22.785;MAF_USDA=4.118
NC_035087.1	62844276	.	T	C	.	.	MAF_INRAE=12.5;MAF_USDA=38.824
NC_035087.1	62844281	.	G	A	.	.	MAF_USDA=11.475
NC_035087.1	62844337	.	A	G	.	.	MAF_USDA=4.918
NC_035087.1	62844356	.	A	C	.	.	MAF_INRAE=3.333;MAF_USDA=1.639
NC_035087.1	62844510	.	C	G	.	.	MAF_INRAE=43.038;MAF_USDA=40.588
NC_035087.1	62844537	.	G	T	.	.	MAF_USDA=12.5
NC_035087.1	62844586	.	G	C	.	.	MAF_INRAE=22.785;MAF_USDA=4.118
NC_035087.1	62844606	.	A	G	.	.	MAF_INRAE=20.253;MAF_USDA=34.706
NC_035087.1	62844655	.	G	A	.	.	MAF_USDA=12.5
NC_035087.1	62844690	.	G	A	.	.	MAF_USDA=7.059
NC_035087.1	62844692	.	T	A	.	.	MAF_USDA=11.176
NC_035087.1	62844738	.	A	G	.	.	MAF_USDA=4.098
NC_035087.1	62844759	.	C	A	.	.	MAF_INRAE=22.785;MAF_USDA=4.118
NC_035087.1	62844781	.	G	T	.	.	MAF_USDA=4.706
NC_035087.1	62844915	.	T	C	.	.	MAF_INRAE=44.937;MAF_USDA=39.412
NC_035087.1	62844952	.	A	C	.	.	MAF_INRAE=3.333
NC_035087.1	62844958	.	C	G	.	.	MAF_INRAE=43.671;MAF_USDA=14.706
NC_035087.1	62844970	.	A	C	.	.	MAF_INRAE=44.937;MAF_USDA=23.529
NC_035087.1	62845051	.	T	A	.	.	MAF_INRAE=12.5;MAF_USDA=11.31
NC_035087.1	62845068	.	C	T	.	.	MAF_USDA=2.5
NC_035087.1	62845146	.	C	T	.	.	MAF_INRAE=35.443;MAF_USDA=43.452
NC_035087.1	62845249	.	G	T	.	.	MAF_INRAE=21.053
NC_035087.1	62845262	.	C	A	.	.	MAF_INRAE=22.785;MAF_USDA=4.706
NC_035087.1	62845266	.	C	A	.	.	MAF_INRAE=17.5;MAF_USDA=11.765
NC_035087.1	62845268	.	T	A	.	.	MAF_INRAE=36.076;MAF_USDA=45.294
NC_035087.1	62845303	.	CAATAATT	CAATAATG	.	.	MAF_USDA=4.167
NC_035087.1	62845310	.	T	G	.	.	MAF_USDA=3.279
NC_035087.1	62845350	.	C	A	.	.	MAF_USDA=4.918
NC_035087.1	62845422	.	T	A	.	.	MAF_INRAE=15.789
NC_035087.1	62845466	.	T	A	.	.	MAF_USDA=2.459
NC_035087.1	62845596	.	T	G	.	.	MAF_INRAE=5.833;MAF_USDA=7.059
NC_035087.1	62845619	.	G	C	.	.	MAF_INRAE=42.405;MAF_USDA=48.824
NC_035087.1	62845644	.	G	C	.	.	MAF_USDA=1.639
NC_035087.1	62845661	.	T	G	.	.	MAF_USDA=32.941
NC_035087.1	62845670	.	T	G	.	.	MAF_INRAE=17.089;MAF_USDA=22.941
NC_035087.1	62845707	.	A	T	.	.	MAF_INRAE=16.667;MAF_USDA=48.235
NC_035087.1	62845759	.	G	A	.	.	MAF_INRAE=39.241;MAF_USDA=44.706
NC_035087.1	62845834	.	T	G	.	.	MAF_USDA=10.0
NC_035087.1	62845861	.	T	C	.	.	MAF_INRAE=30.38;MAF_USDA=8.235
NC_035087.1	62846065	.	A	G	.	.	MAF_INRAE=26.582;MAF_USDA=14.706
NC_035087.1	62846181	.	C	A	.	.	MAF_INRAE=26.582;MAF_USDA=4.118
NC_035087.1	62846197	.	G	T	.	.	MAF_USDA=2.941
NC_035087.1	62846214	.	G	A	.	.	MAF_INRAE=39.241;MAF_USDA=50.0
NC_035087.1	62846269	.	G	A	.	.	MAF_USDA=2.459
NC_035087.1	62846272	.	G	A	.	.	MAF_USDA=2.353
NC_035087.1	62846278	.	A	C	.	.	MAF_USDA=2.459
NC_035087.1	62846473	.	T	C	.	.	MAF_USDA=3.279
NC_035087.1	62846501	.	G	A	.	.	MAF_USDA=10.0
NC_035087.1	62846514	.	G	A	.	.	MAF_USDA=2.941
NC_035087.1	62846515	.	T	A	.	.	MAF_USDA=2.941
NC_035087.1	62846607	.	G	A	.	.	MAF_INRAE=10.526
NC_035087.1	62846628	.	A	G	.	.	MAF_INRAE=26.582;MAF_USDA=14.706
NC_035087.1	62846647	.	A	G	.	.	MAF_INRAE=26.582;MAF_USDA=4.118
NC_035087.1	62846682	.	G	A	.	.	MAF_INRAE=5.833;MAF_USDA=7.059
NC_035087.1	62846691	.	A	G	.	.	MAF_INRAE=39.241;MAF_USDA=48.824
NC_035087.1	62846725	.	T	A	.	.	MAF_INRAE=10.127;MAF_USDA=12.941
NC_035087.1	62846792	.	C	T	.	.	MAF_INRAE=25.316;MAF_USDA=20.0
NC_035087.1	62846879	.	T	G	.	.	MAF_USDA=2.083
NC_035087.1	62846882	.	G	T	.	.	MAF_USDA=20.833
NC_035087.1	62846888	.	T	G	.	.	MAF_INRAE=36.842
NC_035087.1	62846905	.	A	T	.	.	MAF_INRAE=15.789
NC_035087.1	62846924	.	A	T	.	.	MAF_USDA=10.417
NC_035087.1	62846946	.	G	A	.	.	MAF_USDA=16.667
NC_035087.1	62847013	.	A	T	.	.	MAF_USDA=2.083
NC_035087.1	62847231	.	G	A	.	.	MAF_INRAE=25.949;MAF_USDA=4.118
NC_035087.1	62847266	.	A	T	.	.	MAF_INRAE=3.333
NC_035087.1	62847290	.	T	A	.	.	MAF_USDA=3.279
NC_035087.1	62847312	.	A	T	.	.	MAF_INRAE=26.582;MAF_USDA=3.529
NC_035087.1	62847381	.	C	A	.	.	MAF_USDA=9.412
NC_035087.1	62847392	.	A	T	.	.	MAF_INRAE=13.924;MAF_USDA=2.353
NC_035087.1	62847461	.	G	A	.	.	MAF_INRAE=5.263
NC_035087.1	62847473	.	C	T	.	.	MAF_INRAE=39.241;MAF_USDA=48.824
NC_035087.1	62847555	.	C	T	.	.	MAF_INRAE=39.241;MAF_USDA=49.412
NC_035087.1	62847679	.	C	T	.	.	MAF_USDA=1.639
NC_035087.1	62847723	.	C	A	.	.	MAF_INRAE=16.667;MAF_USDA=11.765
NC_035087.1	62847736	.	G	A	.	.	MAF_INRAE=29.114;MAF_USDA=11.765
NC_035087.1	62847761	.	A	G	.	.	MAF_INRAE=22.5;MAF_USDA=3.529
NC_035087.1	62847780	.	C	G	.	.	MAF_USDA=4.918
NC_035087.1	62847808	.	G	T	.	.	MAF_INRAE=39.241;MAF_USDA=49.412
NC_035087.1	62847971	.	C	T	.	.	MAF_USDA=16.667
NC_035087.1	62847998	.	T	C	.	.	MAF_INRAE=16.667;MAF_USDA=33.529
NC_035087.1	62848007	.	G	C	.	.	MAF_INRAE=41.139;MAF_USDA=49.412
NC_035087.1	62848053	.	G	A	.	.	MAF_INRAE=5.0;MAF_USDA=7.059
NC_035087.1	62848080	.	G	A	.	.	MAF_USDA=2.976
NC_035087.1	62848115	.	G	T	.	.	MAF_INRAE=38.608;MAF_USDA=50.0
NC_035087.1	62848227	.	G	A	.	.	MAF_USDA=8.824
NC_035087.1	62848242	.	T	C	.	.	MAF_USDA=12.295
NC_035087.1	62848363	.	C	T	.	.	MAF_USDA=2.459
NC_035087.1	62848365	.	C	A	.	.	MAF_USDA=47.917
NC_035087.1	62848472	.	C	T	.	.	MAF_USDA=50.0
NC_035087.1	62848526	.	G	C	.	.	MAF_USDA=18.75
NC_035087.1	62848538	.	G	A	.	.	MAF_USDA=47.917
NC_035087.1	62849751	.	G	A	.	.	MAF_INRAE=47.368;MAF_USDA=47.917
NC_035087.1	62849795	.	C	T	.	.	MAF_USDA=25.0
NC_035087.1	62849798	.	T	A	.	.	MAF_USDA=25.0
NC_035087.1	62850096	.	T	A	.	.	MAF_USDA=18.75
NC_035087.1	62850155	.	A	G	.	.	MAF_USDA=8.696
NC_035087.1	62850261	.	T	A	.	.	MAF_USDA=8.333
NC_035087.1	62850364	.	T	C	.	.	MAF_INRAE=17.5;MAF_USDA=31.765
NC_035087.1	62850373	.	C	T	.	.	MAF_USDA=3.279
NC_035087.1	62850417	.	T	C	.	.	MAF_USDA=12.5
NC_035087.1	62850441	.	C	T	.	.	MAF_INRAE=41.772;MAF_USDA=43.452
NC_035087.1	62850476	.	A	C	.	.	MAF_USDA=4.167
NC_035087.1	62850485	.	G	T	.	.	MAF_USDA=2.083
NC_035087.1	62850487	.	T	G	.	.	MAF_INRAE=28.481;MAF_USDA=3.571
NC_035087.1	62850596	.	C	T	.	.	MAF_USDA=2.459
NC_035087.1	62850611	.	C	A	.	.	MAF_INRAE=41.772;MAF_USDA=44.118
NC_035087.1	62850693	.	T	A	.	.	MAF_USDA=10.417
NC_035087.1	62850695	.	G	A	.	.	MAF_USDA=10.417
NC_035087.1	62850781	.	A	T	.	.	MAF_INRAE=15.19;MAF_USDA=2.353
NC_035087.1	62850820	.	A	T	.	.	MAF_USDA=11.765
NC_035087.1	62850880	.	T	A	.	.	MAF_INRAE=14.557;MAF_USDA=2.083
NC_035087.1	62850927	.	A	T	.	.	MAF_USDA=4.167
NC_035087.1	62850940	.	T	C	.	.	MAF_INRAE=27.848;MAF_USDA=4.167
NC_035087.1	62851078	.	A	C	.	.	MAF_INRAE=14.557;MAF_USDA=2.459
NC_035087.1	62851223	.	G	T	.	.	MAF_INRAE=14.557;MAF_USDA=2.353
NC_035087.1	62851229	.	C	G	.	.	MAF_INRAE=43.038;MAF_USDA=45.238
NC_035087.1	62851230	.	A	G	.	.	MAF_INRAE=14.167;MAF_USDA=2.381
NC_035087.1	62851231	.	A	G	.	.	MAF_INRAE=14.167;MAF_USDA=2.381
NC_035087.1	62851304	.	A	G	.	.	MAF_USDA=2.542
NC_035087.1	62851338	.	G	T	.	.	MAF_USDA=9.524
NC_035087.1	62851396	.	A	T	.	.	MAF_USDA=9.524
NC_035087.1	62851422	.	T	A	.	.	MAF_USDA=31.646
NC_035087.1	62851424	.	T	A	.	.	MAF_USDA=31.875
NC_035087.1	62851501	.	T	A	.	.	MAF_USDA=1.695
NC_035087.1	62851524	.	A	G	.	.	MAF_USDA=41.667
NC_035087.1	62851537	.	T	A	.	.	MAF_INRAE=10.526;MAF_USDA=11.31
NC_035087.1	62851579	.	G	A	.	.	MAF_INRAE=17.5;MAF_USDA=20.833
NC_035087.1	62851594	.	C	A	.	.	MAF_INRAE=30.38;MAF_USDA=25.294
NC_035087.1	62851672	.	A	T	.	.	MAF_INRAE=10.526
NC_035087.1	62851674	.	A	T	.	.	MAF_USDA=11.176
NC_035087.1	62851682	.	G	C,T	.	.	MAF_INRAE=25.0;MAF_USDA=8.333
NC_035087.1	62851684	.	A	T	.	.	MAF_USDA=8.333
NC_035087.1	62851685	.	G	C	.	.	MAF_USDA=8.333
NC_035087.1	62851687	.	T	A	.	.	MAF_USDA=8.333
NC_035087.1	62851688	.	G	C	.	.	MAF_USDA=8.333
NC_035087.1	62851769	.	A	G	.	.	MAF_USDA=4.167
NC_035087.1	62851881	.	A	T	.	.	MAF_USDA=20.833
NC_035087.1	62851882	.	A	C	.	.	MAF_USDA=8.333
NC_035087.1	62852617	.	C	T	.	.	MAF_USDA=20.833
NC_035087.1	62852619	.	C	T	.	.	MAF_USDA=43.75
NC_035087.1	62852620	.	G	A	.	.	MAF_USDA=10.417
NC_035087.1	62852692	.	C	T	.	.	MAF_USDA=41.667
NC_035087.1	62852843	.	C	A	.	.	MAF_USDA=41.667
NC_035087.1	62852910	.	T	A	.	.	MAF_USDA=42.771
NC_035087.1	62852978	.	A	T	.	.	MAF_USDA=14.583
NC_035087.1	62852980	.	A	G	.	.	MAF_USDA=14.583
NC_035087.1	62852981	.	T	C	.	.	MAF_USDA=11.446
NC_035087.1	62852982	.	G	C	.	.	MAF_USDA=10.843
NC_035087.1	62852983	.	A	T	.	.	MAF_USDA=11.446
NC_035087.1	62853035	.	T	A	.	.	MAF_USDA=41.667
NC_035087.1	62853043	.	C	T	.	.	MAF_USDA=41.667
NC_035087.1	62853065	.	G	T	.	.	MAF_USDA=44.048
NC_035087.1	62853092	.	CATATA	CATATT	.	.	MAF_USDA=41.667
NC_035087.1	62853141	.	C	T	.	.	MAF_USDA=45.181
NC_035087.1	62853149	.	C	T	.	.	MAF_USDA=45.783
NC_035087.1	62853235	.	T	A	.	.	MAF_USDA=45.833
NC_035087.1	62853324	.	C	T	.	.	MAF_USDA=2.083
NC_035087.1	62853333	.	T	G	.	.	MAF_USDA=3.279
NC_035087.1	62853344	.	A	G	.	.	MAF_USDA=4.918
NC_035087.1	62853386	.	A	G	.	.	MAF_INRAE=27.848;MAF_USDA=23.529
NC_035087.1	62853402	.	A	G	.	.	MAF_USDA=5.738
NC_035087.1	62853442	.	C	G	.	.	MAF_USDA=5.738
NC_035087.1	62853465	.	A	G	.	.	MAF_USDA=5.738
NC_035087.1	62853476	.	A	G	.	.	MAF_USDA=2.459
NC_035087.1	62853487	.	T	G	.	.	MAF_USDA=6.557
NC_035087.1	62853488	.	C	A	.	.	MAF_USDA=2.459
NC_035087.1	62853543	.	G	A	.	.	MAF_USDA=6.557
NC_035087.1	62853548	.	C	A	.	.	MAF_INRAE=15.19;MAF_USDA=2.353
NC_035087.1	62853551	.	G	A	.	.	MAF_USDA=1.639
NC_035087.1	62853566	.	C	A	.	.	MAF_INRAE=42.405;MAF_USDA=47.059
NC_035087.1	62853592	.	C	T	.	.	MAF_INRAE=15.19;MAF_USDA=2.353
NC_035087.1	62853607	.	C	T	.	.	MAF_INRAE=41.139;MAF_USDA=48.824
NC_035087.1	62853619	.	C	G	.	.	MAF_USDA=2.459
NC_035087.1	62853666	.	G	A	.	.	MAF_INRAE=3.333
NC_035087.1	62853690	.	C	A	.	.	MAF_USDA=3.333
NC_035087.1	62853704	.	G	T	.	.	MAF_INRAE=30.38;MAF_USDA=26.471
NC_035087.1	62853737	.	A	G	.	.	MAF_USDA=1.667
NC_035087.1	62853774	.	C	A	.	.	MAF_INRAE=43.038;MAF_USDA=41.667
NC_035087.1	62853810	.	C	T	.	.	MAF_INRAE=28.481;MAF_USDA=4.118
NC_035087.1	62853811	.	T	G	.	.	MAF_INRAE=25.833;MAF_USDA=4.118
NC_035087.1	62853828	.	G	A	.	.	MAF_INRAE=28.481;MAF_USDA=4.118
NC_035087.1	62853844	.	T	A	.	.	MAF_USDA=2.459
NC_035087.1	62853859	.	C	T	.	.	MAF_INRAE=28.481;MAF_USDA=8.333
NC_035087.1	62853860	.	G	A	.	.	MAF_INRAE=15.19;MAF_USDA=2.083
NC_035087.1	62853875	.	T	C	.	.	MAF_USDA=5.738
NC_035087.1	62853879	.	A	T	.	.	MAF_USDA=2.5
NC_035087.1	62853882	.	G	A	.	.	MAF_USDA=4.167
NC_035087.1	62853889	.	C	T	.	.	MAF_USDA=2.5
NC_035087.1	62853890	.	C	T	.	.	MAF_USDA=5.833
NC_035087.1	62853896	.	C	G	.	.	MAF_INRAE=43.333;MAF_USDA=43.75
NC_035087.1	62853899	.	C	G	.	.	MAF_USDA=1.639
NC_035087.1	62853909	.	C	A	.	.	MAF_USDA=9.412
NC_035087.1	62853920	.	T	G	.	.	MAF_USDA=2.459
NC_035087.1	62853924	.	C	T	.	.	MAF_USDA=2.459
NC_035087.1	62853941	.	T	G	.	.	MAF_USDA=10.656
NC_035087.1	62853943	.	C	A	.	.	MAF_USDA=10.656
NC_035087.1	62853948	.	C	A	.	.	MAF_INRAE=3.333;MAF_USDA=3.279
NC_035087.1	62853951	.	T	G	.	.	MAF_USDA=1.639
NC_035087.1	62853954	.	T	G	.	.	MAF_INRAE=23.418;MAF_USDA=27.647
NC_035087.1	62853976	.	C	A	.	.	MAF_INRAE=36.842;MAF_USDA=39.583
NC_035087.1	62853979	.	T	G	.	.	MAF_USDA=42.353
NC_035087.1	62854000	.	G	T	.	.	MAF_USDA=28.235
NC_035087.1	62854001	.	G	T	.	.	MAF_INRAE=15.0;MAF_USDA=2.353
NC_035087.1	62854018	.	C	T	.	.	MAF_INRAE=41.772;MAF_USDA=49.412
NC_035087.1	62854024	.	T	C	.	.	MAF_INRAE=41.772;MAF_USDA=39.583
NC_035087.1	62854031	.	C	T	.	.	MAF_USDA=2.459
NC_035087.1	62854032	.	T	G	.	.	MAF_USDA=3.279
NC_035087.1	62854033	.	G	T	.	.	MAF_INRAE=28.481;MAF_USDA=34.706
NC_035087.1	62854121	.	A	G	.	.	MAF_USDA=10.417
NC_035087.1	62854177	.	A	T	.	.	MAF_INRAE=10.0
NC_035087.1	62854279	.	C	T	.	.	MAF_INRAE=27.848;MAF_USDA=8.333
NC_035087.1	62854280	.	G	T	.	.	MAF_INRAE=10.526
NC_035087.1	62854612	.	A	C	.	.	MAF_USDA=10.417
NC_035087.1	62854717	.	G	T	.	.	MAF_INRAE=13.291;MAF_USDA=2.083
NC_035087.1	62854834	.	G	A	.	.	MAF_INRAE=10.526
NC_035087.1	62855197	.	C	A	.	.	MAF_INRAE=29.114;MAF_USDA=12.5
NC_035087.1	62855207	.	A	G	.	.	MAF_INRAE=15.19
NC_035087.1	62855337	.	T	C	.	.	MAF_INRAE=9.167
NC_035087.1	62855359	.	G	A	.	.	MAF_USDA=8.333
NC_035087.1	62855421	.	C	T	.	.	MAF_INRAE=10.526
NC_035087.1	62855531	.	C	T	.	.	MAF_INRAE=28.481;MAF_USDA=16.667
NC_035087.1	62855550	.	G	T	.	.	MAF_INRAE=46.203;MAF_USDA=47.917
NC_035087.1	62855635	.	C	A	.	.	MAF_INRAE=14.557;MAF_USDA=2.083
NC_035087.1	62855742	.	A	T	.	.	MAF_INRAE=10.526
NC_035087.1	62855821	.	T	C	.	.	MAF_INRAE=14.557;MAF_USDA=2.083
NC_035087.1	62855832	.	C	T	.	.	MAF_INRAE=37.342;MAF_USDA=35.417
NC_035087.1	62856091	.	T	C	.	.	MAF_INRAE=5.263
NC_035087.1	62856149	.	C	T	.	.	MAF_USDA=33.333
NC_035087.1	62856317	.	G	T	.	.	MAF_INRAE=46.835
NC_035087.1	62856322	.	T	G	.	.	MAF_INRAE=13.333
NC_035087.1	62856388	.	C	T	.	.	MAF_USDA=25.0
NC_035087.1	62856434	.	T	A	.	.	MAF_USDA=10.417
NC_035087.1	62856625	.	G	A	.	.	MAF_INRAE=14.557;MAF_USDA=2.083
NC_035087.1	62856748	.	C	T	.	.	MAF_INRAE=3.333
NC_035087.1	62856796	.	A	C	.	.	MAF_USDA=8.333
NC_035087.1	62856816	.	C	T	.	.	MAF_INRAE=15.19;MAF_USDA=2.083
NC_035087.1	62856837	.	G	A	.	.	MAF_USDA=10.417
NC_035087.1	62857010	.	A	C	.	.	MAF_INRAE=46.835;MAF_USDA=37.5
NC_035087.1	62857026	.	C	T	.	.	MAF_INRAE=13.333
NC_035087.1	62857030	.	G	A	.	.	MAF_INRAE=10.526
NC_035087.1	62857038	.	C	G	.	.	MAF_INRAE=15.0;MAF_USDA=8.333
NC_035087.1	62857090	.	A	C	.	.	MAF_USDA=3.279
NC_035087.1	62857103	.	T	C	.	.	MAF_USDA=8.197
NC_035087.1	62857109	.	G	A	.	.	MAF_INRAE=14.557;MAF_USDA=2.083
NC_035087.1	62857145	.	T	G	.	.	MAF_USDA=7.377
NC_035087.1	62857207	.	T	A	.	.	MAF_USDA=10.0
NC_035087.1	62857209	.	C	G	.	.	MAF_USDA=11.667
NC_035087.1	62857211	.	A	T	.	.	MAF_USDA=10.833
NC_035087.1	62857215	.	G	A	.	.	MAF_USDA=8.333
NC_035087.1	62857224	.	G	A	.	.	MAF_USDA=8.197
NC_035087.1	62857248	.	G	A	.	.	MAF_USDA=1.639
NC_035087.1	62857308	.	A	T	.	.	MAF_USDA=4.918
NC_035087.1	62857364	.	T	G	.	.	MAF_USDA=3.333
NC_035087.1	62857377	.	T	A	.	.	MAF_INRAE=13.291
NC_035087.1	62857385	.	T	A	.	.	MAF_USDA=2.083
NC_035087.1	62857514	.	C	T	.	.	MAF_INRAE=3.333
NC_035087.1	62857524	.	G	A	.	.	MAF_INRAE=3.333
NC_035087.1	62857535	.	T	C	.	.	MAF_INRAE=42.405;MAF_USDA=47.917
NC_035087.1	62857552	.	GT	GC	.	.	MAF_USDA=37.5
NC_035087.1	62857553	.	T	C	.	.	MAF_INRAE=31.646
NC_035087.1	62857574	.	C	T	.	.	MAF_INRAE=15.19;MAF_USDA=2.083
NC_035087.1	62857639	.	C	A	.	.	MAF_INRAE=6.667
NC_035087.1	62857661	.	C	T	.	.	MAF_INRAE=10.526
NC_035087.1	62857662	.	G	A	.	.	MAF_USDA=8.333
NC_035087.1	62857685	.	G	C	.	.	MAF_INRAE=29.114;MAF_USDA=12.5
NC_035087.1	62857752	.	A	T	.	.	MAF_INRAE=16.456;MAF_USDA=2.083
NC_035087.1	62857758	.	C	T	.	.	MAF_INRAE=42.405;MAF_USDA=45.833
NC_035087.1	62857766	.	C	T	.	.	MAF_USDA=12.5
NC_035087.1	62857770	.	G	C	.	.	MAF_USDA=12.5
NC_035087.1	62857776	.	G	A	.	.	MAF_USDA=4.167
NC_035087.1	62857788	.	C	A	.	.	MAF_INRAE=3.333
NC_035087.1	62857899	.	G	T	.	.	MAF_USDA=12.5
NC_035087.1	62857925	.	G	A	.	.	MAF_INRAE=47.468;MAF_USDA=37.5
NC_035087.1	62857969	.	A	C	.	.	MAF_INRAE=46.835;MAF_USDA=37.5
NC_035087.1	62858030	.	C	A	.	.	MAF_INRAE=15.19;MAF_USDA=2.083
NC_035087.1	62858251	.	G	A	.	.	MAF_USDA=10.417
NC_035087.1	62858301	.	T	A	.	.	MAF_USDA=8.333
NC_035087.1	62858305	.	C	T	.	.	MAF_USDA=14.583
NC_035087.1	62858410	.	G	T	.	.	MAF_INRAE=26.667;MAF_USDA=29.167
NC_035087.1	62858418	.	A	C	.	.	MAF_INRAE=13.291;MAF_USDA=6.25
NC_035087.1	62858419	.	A	T	.	.	MAF_INRAE=47.5;MAF_USDA=41.667
NC_035087.1	62858497	.	G	C	.	.	MAF_INRAE=10.526
NC_035087.1	62858653	.	A	T	.	.	MAF_INRAE=13.291;MAF_USDA=2.083
NC_035087.1	62858704	.	G	C	.	.	MAF_INRAE=44.304;MAF_USDA=35.417
NC_035087.1	62858751	.	G	A	.	.	MAF_USDA=33.333
NC_035087.1	62858908	.	T	A	.	.	MAF_INRAE=25.949;MAF_USDA=39.583
NC_035087.1	62858985	.	G	A	.	.	MAF_USDA=22.917
NC_035087.1	62859050	.	G	C	.	.	MAF_USDA=20.833
NC_035087.1	62859051	.	T	A	.	.	MAF_INRAE=10.526
NC_035087.1	62859066	.	C	T	.	.	MAF_INRAE=10.526
NC_035087.1	62859115	.	G	A	.	.	MAF_INRAE=13.291;MAF_USDA=25.0
NC_035087.1	62859161	.	G	A	.	.	MAF_INRAE=29.114;MAF_USDA=22.917
NC_035087.1	62859186	.	T	A	.	.	MAF_INRAE=10.0
NC_035087.1	62859225	.	T	C	.	.	MAF_INRAE=13.291;MAF_USDA=2.083
NC_035087.1	62859254	.	T	C	.	.	MAF_INRAE=10.526
NC_035087.1	62859424	.	T	C	.	.	MAF_INRAE=13.291
NC_035087.1	62859679	.	A	C	.	.	MAF_USDA=20.833
NC_035087.1	62859709	.	G	C	.	.	MAF_USDA=14.583
NC_035087.1	62859712	.	C	T	.	.	MAF_USDA=12.5
NC_035087.1	62859714	.	A	C	.	.	MAF_USDA=16.667
NC_035087.1	62859716	.	G	T	.	.	MAF_USDA=14.583
NC_035087.1	62859719	.	T	A	.	.	MAF_USDA=14.583
NC_035087.1	62859722	.	A	C	.	.	MAF_USDA=12.5
NC_035087.1	62859724	.	G	T	.	.	MAF_USDA=14.583
NC_035087.1	62859726	.	C	G	.	.	MAF_USDA=14.583
NC_035087.1	62859758	.	A	G	.	.	MAF_INRAE=3.333
NC_035087.1	62859910	.	A	G	.	.	MAF_INRAE=3.333
NC_035087.1	62859919	.	A	C	.	.	MAF_USDA=12.5
NC_035087.1	62860177	.	T	C	.	.	MAF_INRAE=13.291;MAF_USDA=25.0
NC_035087.1	62860185	.	A	G	.	.	MAF_USDA=22.917
NC_035087.1	62860310	.	A	C	.	.	MAF_INRAE=13.291;MAF_USDA=2.083
NC_035087.1	62860351	.	T	A	.	.	MAF_INRAE=43.671;MAF_USDA=41.667
NC_035087.1	62860360	.	C	A	.	.	MAF_INRAE=30.38;MAF_USDA=16.667
NC_035087.1	62860408	.	G	C	.	.	MAF_INRAE=10.526
NC_035087.1	62860562	.	C	G	.	.	MAF_INRAE=46.203;MAF_USDA=47.917
NC_035087.1	62860598	.	T	C	.	.	MAF_INRAE=13.291;MAF_USDA=2.083
NC_035087.1	62860660	.	A	C	.	.	MAF_INRAE=36.842;MAF_USDA=8.333
NC_035087.1	62860739	.	A	G	.	.	MAF_USDA=14.583
NC_035087.1	62860849	.	C	T	.	.	MAF_USDA=2.083
NC_035087.1	62860866	.	C	T	.	.	MAF_USDA=29.167
NC_035087.1	62861548	.	G	C	.	.	MAF_INRAE=15.789;MAF_USDA=2.083
NC_035087.1	62861622	.	A	C	.	.	MAF_INRAE=36.842;MAF_USDA=8.333
NC_035087.1	62861660	.	T	G	.	.	MAF_INRAE=31.579;MAF_USDA=10.417
NC_035087.1	62861687	.	T	A	.	.	MAF_USDA=4.167
NC_035087.1	62861688	.	G	T	.	.	MAF_USDA=4.167
NC_035087.1	62861700	.	G	C	.	.	MAF_INRAE=42.105;MAF_USDA=43.75
NC_035087.1	62861710	.	C	T	.	.	MAF_INRAE=30.38;MAF_USDA=16.667
NC_035087.1	62861718	.	G	T	.	.	MAF_USDA=22.917
NC_035087.1	62861793	.	A	T	.	.	MAF_INRAE=15.823;MAF_USDA=35.417
NC_035087.1	62861805	.	G	T	.	.	MAF_INRAE=15.823;MAF_USDA=35.417
NC_035087.1	62861895	.	C	T	.	.	MAF_USDA=10.417
NC_035087.1	62861916	.	T	A	.	.	MAF_INRAE=13.291
NC_035087.1	62861922	.	G	T	.	.	MAF_INRAE=10.526
NC_035087.1	62862010	.	G	A	.	.	MAF_INRAE=3.333
NC_035087.1	62862024	.	G	A	.	.	MAF_INRAE=13.291;MAF_USDA=25.0
NC_035087.1	62862104	.	C	T	.	.	MAF_INRAE=29.114;MAF_USDA=22.917
NC_035087.1	62863884	.	G	T	.	.	MAF_INRAE=30.38;MAF_USDA=8.333
NC_035087.1	62863898	.	G	T	.	.	MAF_INRAE=3.333
NC_035087.1	62863914	.	A	T	.	.	MAF_USDA=10.417
NC_035087.1	62863934	.	C	T	.	.	MAF_USDA=14.583
NC_035087.1	62863943	.	T	G	.	.	MAF_INRAE=27.215;MAF_USDA=8.333
NC_035087.1	62863987	.	G	A	.	.	MAF_USDA=10.417
NC_035087.1	62864007	.	T	C	.	.	MAF_USDA=10.417
NC_035087.1	62864064	.	G	T	.	.	MAF_INRAE=39.873;MAF_USDA=33.333
NC_035087.1	62864125	.	C	G	.	.	MAF_USDA=10.417
NC_035087.1	62864157	.	T	G	.	.	MAF_USDA=12.5
NC_035087.1	62864165	.	G	T	.	.	MAF_INRAE=29.114;MAF_USDA=22.917
NC_035087.1	62864224	.	A	T	.	.	MAF_INRAE=16.667;MAF_USDA=14.583
NC_035087.1	62864240	.	C	T	.	.	MAF_INRAE=13.291;MAF_USDA=2.083
NC_035087.1	62864278	.	A	T	.	.	MAF_USDA=25.0
NC_035087.1	62864285	.	G	T	.	.	MAF_INRAE=15.789;MAF_USDA=25.0
NC_035087.1	62864290	.	G	T	.	.	MAF_USDA=4.167
NC_035087.1	62864317	.	G	T	.	.	MAF_INRAE=12.5;MAF_USDA=25.0
NC_035087.1	62864325	.	C	G	.	.	MAF_INRAE=27.848;MAF_USDA=35.417
NC_035087.1	62864339	.	T	C	.	.	MAF_INRAE=15.823;MAF_USDA=35.417
NC_035087.1	62864363	.	T	G	.	.	MAF_INRAE=39.241;MAF_USDA=22.917
NC_035087.1	62864376	.	C	T	.	.	MAF_INRAE=13.291;MAF_USDA=25.0
NC_035087.1	62864402	.	A	G	.	.	MAF_USDA=12.5
NC_035087.1	62864443	.	A	G	.	.	MAF_INRAE=6.667
NC_035087.1	62864446	.	C	A	.	.	MAF_INRAE=6.667
NC_035087.1	62864558	.	C	G	.	.	MAF_INRAE=21.053
NC_035087.1	62864637	.	T	C	.	.	MAF_INRAE=17.722;MAF_USDA=35.417
NC_035087.1	62864781	.	T	A	.	.	MAF_INRAE=4.43;MAF_USDA=10.417
NC_035087.1	62864837	.	C	T	.	.	MAF_INRAE=13.291;MAF_USDA=2.083
NC_035087.1	62864854	.	G	A	.	.	MAF_INRAE=16.667
NC_035087.1	62864905	.	G	A	.	.	MAF_INRAE=4.43;MAF_USDA=10.417
NC_035087.1	62864913	.	A	T	.	.	MAF_INRAE=4.43;MAF_USDA=10.417
NC_035087.1	62864918	.	T	C	.	.	MAF_USDA=16.667
NC_035087.1	62864944	.	C	T	.	.	MAF_INRAE=10.526
NC_035087.1	62864960	.	C	T	.	.	MAF_INRAE=13.291;MAF_USDA=25.0
NC_035087.1	62864997	.	C	G	.	.	MAF_INRAE=12.658;MAF_USDA=16.667
NC_035087.1	62865006	.	T	A	.	.	MAF_INRAE=13.291;MAF_USDA=22.917
NC_035087.1	62865015	.	A	C	.	.	MAF_USDA=16.667
NC_035087.1	62865016	.	G	T	.	.	MAF_INRAE=16.667
NC_035087.1	62865041	.	T	A	.	.	MAF_INRAE=4.43;MAF_USDA=10.417
NC_035087.1	62865116	.	G	A	.	.	MAF_INRAE=4.43
NC_035087.1	62865124	.	C	A	.	.	MAF_INRAE=12.658;MAF_USDA=25.0
NC_035087.1	62865138	.	G	A	.	.	MAF_INRAE=4.43;MAF_USDA=10.417
NC_035087.1	62865272	.	T	G	.	.	MAF_INRAE=25.949;MAF_USDA=37.059
NC_035087.1	62865278	.	C	A	.	.	MAF_INRAE=17.722;MAF_USDA=42.941
NC_035087.1	62865289	.	A	G	.	.	MAF_USDA=5.294
NC_035087.1	62865290	.	T	G	.	.	MAF_USDA=5.294
NC_035087.1	62865305	.	C	G	.	.	MAF_USDA=6.557
NC_035087.1	62865313	.	A	T	.	.	MAF_INRAE=12.658;MAF_USDA=34.118
NC_035087.1	62865388	.	C	A	.	.	MAF_INRAE=16.667;MAF_USDA=9.836
NC_035087.1	62865435	.	G	A	.	.	MAF_INRAE=10.833;MAF_USDA=7.377
NC_035087.1	62865501	.	G	A	.	.	MAF_INRAE=10.0;MAF_USDA=4.167
NC_035087.1	62865503	.	G	A	.	.	MAF_INRAE=10.0;MAF_USDA=30.0
NC_035087.1	62865506	.	G	T	.	.	MAF_INRAE=9.167;MAF_USDA=4.167
NC_035087.1	62865512	.	C	T	.	.	MAF_INRAE=9.167;MAF_USDA=13.095
NC_035087.1	62865524	.	C	G	.	.	MAF_USDA=1.667
NC_035087.1	62865543	.	G	T	.	.	MAF_USDA=5.294
NC_035087.1	62865548	.	C	A	.	.	MAF_INRAE=10.526
NC_035087.1	62865575	.	T	G	.	.	MAF_USDA=26.23
NC_035087.1	62865587	.	A	G	.	.	MAF_USDA=2.459
NC_035087.1	62865613	.	A	T	.	.	MAF_USDA=2.083
NC_035087.1	62865614	.	G	A	.	.	MAF_USDA=28.333
NC_035087.1	62865640	.	A	C	.	.	MAF_INRAE=42.405;MAF_USDA=25.882
NC_035087.1	62865668	.	A	T	.	.	MAF_USDA=1.639
NC_035087.1	62865759	.	C	T	.	.	MAF_USDA=2.459
NC_035087.1	62865760	.	G	A	.	.	MAF_INRAE=29.114;MAF_USDA=8.235
NC_035087.1	62865774	.	T	G	.	.	MAF_INRAE=10.526
NC_035087.1	62865799	.	G	T	.	.	MAF_INRAE=13.291;MAF_USDA=2.353
NC_035087.1	62865828	.	T	G	.	.	MAF_INRAE=16.667;MAF_USDA=11.475
NC_035087.1	62865902	.	C	T	.	.	MAF_INRAE=4.43;MAF_USDA=21.176
NC_035087.1	62865911	.	G	A	.	.	MAF_INRAE=25.949;MAF_USDA=40.588
NC_035087.1	62865915	.	C	T	.	.	MAF_INRAE=4.43;MAF_USDA=20.588
NC_035087.1	62865925	.	G	A	.	.	MAF_INRAE=25.949;MAF_USDA=20.588
NC_035087.1	62865935	.	A	T	.	.	MAF_INRAE=25.949;MAF_USDA=40.588
NC_035087.1	62865954	.	G	C	.	.	MAF_USDA=3.279
NC_035087.1	62866016	.	C	T	.	.	MAF_INRAE=15.823;MAF_USDA=41.176
NC_035087.1	62866033	.	A	G	.	.	MAF_INRAE=16.456;MAF_USDA=41.176
NC_035087.1	62866045	.	G	A	.	.	MAF_USDA=24.59
NC_035087.1	62866057	.	C	T	.	.	MAF_INRAE=4.43;MAF_USDA=21.176
NC_035087.1	62866067	.	A	T	.	.	MAF_USDA=2.459
NC_035087.1	62866080	.	T	C	.	.	MAF_INRAE=29.747;MAF_USDA=38.235
NC_035087.1	62866157	.	C	T	.	.	MAF_INRAE=17.089;MAF_USDA=29.412
NC_035087.1	62866346	.	A	C	.	.	MAF_INRAE=41.139
NC_035087.1	62866441	.	C	T	.	.	MAF_USDA=31.25
NC_035087.1	62866448	.	A	G	.	.	MAF_USDA=29.167
NC_035087.1	62866798	.	C	T	.	.	MAF_USDA=1.639
NC_035087.1	62866821	.	A	T	.	.	MAF_INRAE=30.38;MAF_USDA=37.647
NC_035087.1	62866835	.	C	A	.	.	MAF_INRAE=30.38;MAF_USDA=37.647
NC_035087.1	62866858	.	C	G	.	.	MAF_INRAE=15.833;MAF_USDA=11.475
NC_035087.1	62866875	.	C	T	.	.	MAF_USDA=2.459
NC_035087.1	62867002	.	C	A	.	.	MAF_INRAE=13.333;MAF_USDA=8.197
NC_035087.1	62867036	.	T	A	.	.	MAF_INRAE=30.38;MAF_USDA=37.059
NC_035087.1	62867046	.	G	T	.	.	MAF_INRAE=30.38;MAF_USDA=38.235
NC_035087.1	62867066	.	C	A	.	.	MAF_INRAE=25.316;MAF_USDA=40.588
NC_035087.1	62867071	.	C	A	.	.	MAF_USDA=3.279
NC_035087.1	62867080	.	C	G	.	.	MAF_USDA=2.459
NC_035087.1	62867090	.	G	T	.	.	MAF_INRAE=15.789;MAF_USDA=2.083
NC_035087.1	62867103	.	C	A	.	.	MAF_INRAE=25.316;MAF_USDA=37.647
NC_035087.1	62867162	.	C	T	.	.	MAF_INRAE=5.063;MAF_USDA=18.824
NC_035087.1	62867167	.	C	T	.	.	MAF_INRAE=5.063;MAF_USDA=18.824
NC_035087.1	62867225	.	C	T	.	.	MAF_USDA=2.459
NC_035087.1	62867226	.	G	A	.	.	MAF_INRAE=4.43;MAF_USDA=21.765
NC_035087.1	62867239	.	G	A	.	.	MAF_INRAE=16.667;MAF_USDA=11.475
NC_035087.1	62867245	.	C	T	.	.	MAF_USDA=10.417
NC_035087.1	62867250	.	C	A	.	.	MAF_INRAE=13.291;MAF_USDA=2.353
NC_035087.1	62867251	.	C	A	.	.	MAF_INRAE=4.43;MAF_USDA=20.0
NC_035087.1	62867270	.	C	A	.	.	MAF_USDA=14.754
NC_035087.1	62867326	.	G	A	.	.	MAF_USDA=1.639
NC_035087.1	62867343	.	A	T	.	.	MAF_INRAE=25.949;MAF_USDA=40.588
NC_035087.1	62867353	.	T	C	.	.	MAF_INRAE=30.38;MAF_USDA=38.235
NC_035087.1	62867380	.	C	A	.	.	MAF_INRAE=17.5;MAF_USDA=12.295
NC_035087.1	62867395	.	T	C	.	.	MAF_USDA=1.639
NC_035087.1	62867412	.	A	T	.	.	MAF_INRAE=3.333
NC_035087.1	62867416	.	T	G	.	.	MAF_INRAE=4.43;MAF_USDA=21.176
NC_035087.1	62867473	.	C	G	.	.	MAF_INRAE=24.684;MAF_USDA=40.0
NC_035087.1	62867572	.	A	C	.	.	MAF_INRAE=4.43
NC_035087.1	62867575	.	T	G	.	.	MAF_INRAE=2.5;MAF_USDA=20.0
NC_035087.1	62867600	.	T	C	.	.	MAF_INRAE=13.291;MAF_USDA=2.353
NC_035087.1	62867612	.	G	A	.	.	MAF_USDA=9.016
NC_035087.1	62867627	.	C	A	.	.	MAF_USDA=1.639
NC_035087.1	62867652	.	G	T	.	.	MAF_INRAE=2.5;MAF_USDA=4.098
NC_035087.1	62867676	.	C	T	.	.	MAF_USDA=4.098
NC_035087.1	62867705	.	G	C	.	.	MAF_USDA=1.639
NC_035087.1	62867740	.	C	A	.	.	MAF_INRAE=25.949;MAF_USDA=41.176
NC_035087.1	62867775	.	G	T	.	.	MAF_INRAE=13.291;MAF_USDA=2.353
NC_035087.1	62867811	.	G	A	.	.	MAF_INRAE=25.949;MAF_USDA=41.176
NC_035087.1	62867833	.	C	A	.	.	MAF_INRAE=10.526;MAF_USDA=18.235
NC_035087.1	62867867	.	A	G	.	.	MAF_USDA=1.639
NC_035087.1	62867924	.	G	A	.	.	MAF_INRAE=13.291
NC_035087.1	62867956	.	C	T	.	.	MAF_INRAE=13.291;MAF_USDA=28.235
NC_035087.1	62867971	.	C	G	.	.	MAF_USDA=1.639
NC_035087.1	62867977	.	C	T	.	.	MAF_USDA=2.459
NC_035087.1	62868050	.	G	T	.	.	MAF_USDA=8.197
NC_035087.1	62868074	.	A	G	.	.	MAF_INRAE=40.506;MAF_USDA=24.706
NC_035087.1	62868083	.	T	C	.	.	MAF_INRAE=3.333;MAF_USDA=2.459
NC_035087.1	62868102	.	C	T	.	.	MAF_INRAE=3.333
NC_035087.1	62868231	.	A	G	.	.	MAF_USDA=1.639
NC_035087.1	62868275	.	A	C	.	.	MAF_INRAE=23.418;MAF_USDA=35.294
NC_035087.1	62868393	.	G	C	.	.	MAF_USDA=5.294
NC_035087.1	62868520	.	G	A	.	.	MAF_INRAE=13.333;MAF_USDA=7.377
NC_035087.1	62868537	.	A	G	.	.	MAF_INRAE=15.789;MAF_USDA=2.941
NC_035087.1	62868569	.	A	G	.	.	MAF_INRAE=29.167;MAF_USDA=25.0
NC_035087.1	62868575	.	A	G	.	.	MAF_USDA=3.279
NC_035087.1	62869571	.	G	C	.	.	MAF_USDA=15.833
NC_035087.1	62869602	.	A	G	.	.	MAF_USDA=37.195
NC_035087.1	62869605	.	A	T	.	.	MAF_USDA=17.391
NC_035087.1	62869623	.	G	A	.	.	MAF_USDA=10.366
NC_035087.1	62869719	.	G	T	.	.	MAF_USDA=2.586
NC_035087.1	62869746	.	G	T	.	.	MAF_USDA=3.39
NC_035087.1	62869809	.	G	C	.	.	MAF_USDA=3.333
NC_035087.1	62869818	.	T	G	.	.	MAF_USDA=38.554
NC_035087.1	62869867	.	G	A	.	.	MAF_USDA=44.578
NC_035087.1	62870021	.	C	T	.	.	MAF_USDA=9.036
NC_035087.1	62870045	.	T	A	.	.	MAF_USDA=1.667
NC_035087.1	62870071	.	A	G	.	.	MAF_USDA=4.167
NC_035087.1	62870090	.	C	A	.	.	MAF_USDA=3.333
NC_035087.1	62870109	.	A	C	.	.	MAF_USDA=30.723
NC_035087.1	62870139	.	C	A	.	.	MAF_USDA=23.494
NC_035087.1	62870171	.	G	A	.	.	MAF_USDA=1.639
NC_035087.1	62870214	.	T	G	.	.	MAF_USDA=4.167
NC_035087.1	62870247	.	A	T	.	.	MAF_USDA=39.759
NC_035087.1	62870271	.	G	T	.	.	MAF_USDA=37.805
NC_035087.1	62870279	.	A	G	.	.	MAF_USDA=43.293
NC_035087.1	62870387	.	T	C	.	.	MAF_USDA=1.695
NC_035087.1	62870495	.	A	C	.	.	MAF_USDA=7.627
NC_035087.1	62870730	.	A	G	.	.	MAF_USDA=32.609
NC_035087.1	62870913	.	A	G	.	.	MAF_USDA=3.279
NC_035087.1	62870993	.	T	C	.	.	MAF_USDA=10.976
NC_035087.1	62870994	.	A	G	.	.	MAF_USDA=1.695
NC_035087.1	62870999	.	G	A	.	.	MAF_USDA=1.695
NC_035087.1	62871064	.	C	G	.	.	MAF_USDA=39.024
NC_035087.1	62871149	.	A	C	.	.	MAF_USDA=3.39
NC_035087.1	62871156	.	A	T	.	.	MAF_USDA=8.537
NC_035087.1	62871159	.	T	G	.	.	MAF_USDA=39.024
NC_035087.1	62871176	.	G	T	.	.	MAF_USDA=37.805
NC_035087.1	62871258	.	C	T	.	.	MAF_USDA=4.878
NC_035087.1	62871280	.	G	A	.	.	MAF_USDA=2.586
NC_035087.1	62871300	.	C	G	.	.	MAF_USDA=1.724
NC_035087.1	62871309	.	A	C	.	.	MAF_USDA=46.341
NC_035087.1	62871311	.	G	A	.	.	MAF_USDA=8.025
NC_035087.1	62871450	.	G	T	.	.	MAF_USDA=34.783
NC_035087.1	62871629	.	A	G	.	.	MAF_USDA=3.448
NC_035087.1	62871637	.	T	C	.	.	MAF_USDA=12.069
NC_035087.1	62871660	.	T	A	.	.	MAF_USDA=15.217
NC_035087.1	62871666	.	A	T	.	.	MAF_USDA=32.609
NC_035087.1	62871669	.	C	A	.	.	MAF_USDA=8.696
NC_035087.1	62871806	.	A	C	.	.	MAF_USDA=45.062
NC_035087.1	62871865	.	A	G	.	.	MAF_USDA=4.31
NC_035087.1	62871875	.	G	T	.	.	MAF_USDA=31.481
NC_035087.1	62871950	.	T	G	.	.	MAF_USDA=21.605
NC_035087.1	62871967	.	G	A	.	.	MAF_USDA=1.724
NC_035087.1	62871998	.	T	C	.	.	MAF_USDA=3.448
NC_035087.1	62872020	.	A	T	.	.	MAF_USDA=43.827
NC_035087.1	62872061	.	T	A	.	.	MAF_USDA=22.414
NC_035087.1	62872116	.	T	A	.	.	MAF_USDA=5.172
NC_035087.1	62872213	.	G	A	.	.	MAF_USDA=17.391
NC_035087.1	62872219	.	C	A	.	.	MAF_USDA=45.062
NC_035087.1	62872244	.	T	C	.	.	MAF_USDA=18.966
NC_035087.1	62872330	.	G	A	.	.	MAF_USDA=8.537
NC_035087.1	62872338	.	G	A	.	.	MAF_USDA=1.695
NC_035087.1	62872355	.	A	T	.	.	MAF_USDA=2.542
NC_035087.1	62872375	.	T	A	.	.	MAF_USDA=20.339
NC_035087.1	62872384	.	G	A	.	.	MAF_USDA=10.976
NC_035087.1	62872413	.	C	T	.	.	MAF_USDA=3.39
NC_035087.1	62872416	.	T	C	.	.	MAF_USDA=20.339
NC_035087.1	62872540	.	T	G	.	.	MAF_USDA=12.195
NC_035087.1	62872571	.	A	C	.	.	MAF_USDA=4.237
NC_035087.1	62872575	.	T	G	.	.	MAF_USDA=8.537
NC_035087.1	62872621	.	T	G	.	.	MAF_USDA=3.39
NC_035087.1	62872626	.	T	G	.	.	MAF_USDA=6.707
NC_035087.1	62872638	.	A	T	.	.	MAF_USDA=30.488
NC_035087.1	62872644	.	A	T	.	.	MAF_USDA=3.39
NC_035087.1	62872770	.	T	G	.	.	MAF_USDA=1.724
NC_035087.1	62872841	.	A	G	.	.	MAF_USDA=26.087
NC_035087.1	62873830	.	G	A	.	.	MAF_USDA=21.739
NC_035087.1	62873909	.	A	C	.	.	MAF_INRAE=2.5
NC_035087.1	62873951	.	G	A	.	.	MAF_USDA=41.304
NC_035087.1	62874073	.	G	A	.	.	MAF_USDA=17.391
NC_035087.1	62874178	.	A	G	.	.	MAF_USDA=20.833
NC_035087.1	62874200	.	A	T	.	.	MAF_INRAE=15.789;MAF_USDA=2.941
NC_035087.1	62874214	.	T	A	.	.	MAF_INRAE=10.0
NC_035087.1	62874230	.	A	T	.	.	MAF_USDA=9.016
NC_035087.1	62874238	.	A	C	.	.	MAF_USDA=20.588
NC_035087.1	62874259	.	C	A	.	.	MAF_USDA=4.118
NC_035087.1	62874277	.	T	G	.	.	MAF_INRAE=3.333;MAF_USDA=3.333
NC_035087.1	62874410	.	A	G	.	.	MAF_USDA=30.588
NC_035087.1	62874663	.	T	G	.	.	MAF_USDA=3.279
NC_035087.1	62874669	.	C	A	.	.	MAF_USDA=1.639
NC_035087.1	62874674	.	G	T	.	.	MAF_USDA=2.459
NC_035087.1	62874742	.	G	C	.	.	MAF_INRAE=35.443;MAF_USDA=41.176
NC_035087.1	62874747	.	C	T	.	.	MAF_INRAE=5.263
NC_035087.1	62874799	.	C	A	.	.	MAF_USDA=27.059
NC_035087.1	62874810	.	C	T	.	.	MAF_USDA=27.059
NC_035087.1	62874876	.	T	G	.	.	MAF_USDA=1.639
NC_035087.1	62874882	.	C	A	.	.	MAF_INRAE=6.329;MAF_USDA=5.882
NC_035087.1	62874884	.	A	G	.	.	MAF_USDA=31.176
NC_035087.1	62874956	.	G	A	.	.	MAF_INRAE=4.167;MAF_USDA=3.279
NC_035087.1	62874978	.	A	C	.	.	MAF_USDA=11.765
NC_035087.1	62874989	.	T	G	.	.	MAF_INRAE=10.526
NC_035087.1	62874993	.	A	T	.	.	MAF_INRAE=26.667;MAF_USDA=38.235
NC_035087.1	62875026	.	C	T	.	.	MAF_INRAE=4.167
NC_035087.1	62875043	.	C	G	.	.	MAF_USDA=28.571
NC_035087.1	62875049	.	T	A	.	.	MAF_USDA=26.786
NC_035087.1	62875068	.	G	A	.	.	MAF_USDA=8.235
NC_035087.1	62875074	.	T	G	.	.	MAF_USDA=2.459
NC_035087.1	62875113	.	C	T	.	.	MAF_USDA=1.639
NC_035087.1	62875200	.	T	C	.	.	MAF_USDA=27.647
NC_035087.1	62875202	.	C	A	.	.	MAF_INRAE=3.333
NC_035087.1	62875261	.	A	C	.	.	MAF_USDA=7.647
NC_035087.1	62875277	.	G	A	.	.	MAF_USDA=8.197
NC_035087.1	62875283	.	G	T	.	.	MAF_USDA=2.459
NC_035087.1	62875324	.	T	C	.	.	MAF_USDA=22.917
NC_035087.1	62875338	.	C	A	.	.	MAF_USDA=4.167
NC_035087.1	62875411	.	A	G	.	.	MAF_USDA=7.647
NC_035087.1	62875425	.	C	T	.	.	MAF_USDA=4.706
NC_035087.1	62875518	.	G	A	.	.	MAF_USDA=4.098
NC_035087.1	62875542	.	A	G	.	.	MAF_INRAE=6.329;MAF_USDA=5.882
NC_035087.1	62875546	.	C	T	.	.	MAF_USDA=4.918
NC_035087.1	62875692	.	C	T	.	.	MAF_USDA=4.098
NC_035087.1	62877748	.	A	G	.	.	MAF_INRAE=21.667
NC_035087.1	62877781	.	G	T	.	.	MAF_INRAE=3.333
NC_035087.1	62877785	.	C	G	.	.	MAF_INRAE=5.833
NC_035087.1	62877787	.	C	T	.	.	MAF_INRAE=5.833
NC_035087.1	62877800	.	T	G	.	.	MAF_INRAE=5.833
NC_035087.1	62877806	.	A	T	.	.	MAF_INRAE=10.526
NC_035087.1	62877807	.	A	C	.	.	MAF_INRAE=5.833
NC_035087.1	62877818	.	C	T	.	.	MAF_INRAE=5.833
NC_035087.1	62877867	.	G	C	.	.	MAF_USDA=3.279
NC_035087.1	62877898	.	G	A	.	.	MAF_USDA=4.918
NC_035087.1	62877998	.	G	A	.	.	MAF_USDA=3.279
NC_035087.1	62878101	.	A	G	.	.	MAF_USDA=1.639
NC_035087.1	62878105	.	C	T	.	.	MAF_INRAE=5.0
NC_035087.1	62878110	.	T	C	.	.	MAF_INRAE=5.263
NC_035087.1	62878187	.	G	T	.	.	MAF_INRAE=34.81;MAF_USDA=14.118
NC_035087.1	62878203	.	T	A	.	.	MAF_INRAE=6.667;MAF_USDA=31.765
NC_035087.1	62878244	.	T	C	.	.	MAF_INRAE=24.051;MAF_USDA=38.235
NC_035087.1	62878264	.	C	G	.	.	MAF_USDA=4.918
NC_035087.1	62878368	.	C	T	.	.	MAF_INRAE=36.076;MAF_USDA=14.118
NC_035087.1	62878434	.	A	T	.	.	MAF_USDA=4.098
NC_035087.1	62878461	.	A	G	.	.	MAF_USDA=29.412
NC_035087.1	62878507	.	G	A	.	.	MAF_USDA=4.098
NC_035087.1	62878532	.	T	A	.	.	MAF_USDA=2.459
NC_035087.1	62878533	.	A	T	.	.	MAF_USDA=2.459
NC_035087.1	62878560	.	G	A	.	.	MAF_USDA=9.016
NC_035087.1	62878585	.	C	A	.	.	MAF_USDA=10.588
NC_035087.1	62878691	.	T	A	.	.	MAF_INRAE=2.5;MAF_USDA=4.098
NC_035087.1	62878752	.	A	C	.	.	MAF_INRAE=6.667;MAF_USDA=45.882
NC_035087.1	62878832	.	T	G	.	.	MAF_USDA=1.639
NC_035087.1	62878862	.	G	A	.	.	MAF_INRAE=6.667;MAF_USDA=5.738
NC_035087.1	62878863	.	T	A	.	.	MAF_INRAE=6.667;MAF_USDA=4.918
NC_035087.1	62878899	.	C	T	.	.	MAF_INRAE=6.962
NC_035087.1	62878909	.	T	G	.	.	MAF_USDA=3.279
NC_035087.1	62878938	.	G	A	.	.	MAF_USDA=8.235
NC_035087.1	62879159	.	G	A	.	.	MAF_USDA=4.118
NC_035087.1	62879405	.	A	C	.	.	MAF_INRAE=9.494;MAF_USDA=19.412
NC_035087.1	62879542	.	C	G	.	.	MAF_USDA=2.459
NC_035087.1	62879605	.	G	A	.	.	MAF_INRAE=6.962;MAF_USDA=34.706
NC_035087.1	62879734	.	G	T	.	.	MAF_USDA=2.459
NC_035087.1	62879738	.	A	T	.	.	MAF_INRAE=9.494;MAF_USDA=16.471
NC_035087.1	62879830	.	G	T	.	.	MAF_INRAE=3.333;MAF_USDA=4.098
NC_035087.1	62879863	.	G	T	.	.	MAF_INRAE=16.456;MAF_USDA=42.941
NC_035087.1	62879899	.	T	C	.	.	MAF_USDA=4.918
NC_035087.1	62879942	.	G	A	.	.	MAF_INRAE=3.333;MAF_USDA=3.279
NC_035087.1	62879957	.	T	A	.	.	MAF_USDA=4.918
NC_035087.1	62880019	.	C	A	.	.	MAF_INRAE=29.114;MAF_USDA=8.235
NC_035087.1	62880092	.	G	A	.	.	MAF_INRAE=38.608;MAF_USDA=16.471
NC_035087.1	62880277	.	G	T	.	.	MAF_USDA=3.279
NC_035087.1	62880299	.	A	G	.	.	MAF_INRAE=49.367;MAF_USDA=46.471
NC_035087.1	62880366	.	C	A	.	.	MAF_USDA=2.459
NC_035087.1	62880460	.	C	T	.	.	MAF_INRAE=9.494;MAF_USDA=15.882
NC_035087.1	62880520	.	G	A	.	.	MAF_INRAE=2.5;MAF_USDA=2.459
NC_035087.1	62880528	.	C	T	.	.	MAF_INRAE=12.025;MAF_USDA=28.235
NC_035087.1	62880550	.	C	A	.	.	MAF_INRAE=3.333;MAF_USDA=1.639
NC_035087.1	62880594	.	A	C	.	.	MAF_USDA=22.951
NC_035087.1	62880628	.	G	C	.	.	MAF_INRAE=24.051;MAF_USDA=37.5
NC_035087.1	62880721	.	A	G	.	.	MAF_INRAE=15.19;MAF_USDA=1.786
NC_035087.1	62880784	.	T	C	.	.	MAF_USDA=7.647
NC_035087.1	62880930	.	G	A	.	.	MAF_USDA=10.417
NC_035087.1	62881023	.	A	G	.	.	MAF_USDA=20.833
NC_035087.1	62881031	.	T	C	.	.	MAF_USDA=1.667
NC_035087.1	62881083	.	C	T	.	.	MAF_USDA=19.048
NC_035087.1	62881093	.	C	G	.	.	MAF_USDA=3.333
NC_035087.1	62881132	.	A	T	.	.	MAF_USDA=19.643
NC_035087.1	62881158	.	G	C	.	.	MAF_USDA=3.333
NC_035087.1	62881219	.	G	T	.	.	MAF_USDA=3.086
NC_035087.1	62881265	.	T	C	.	.	MAF_USDA=6.25
NC_035087.1	62881278	.	C	A	.	.	MAF_USDA=2.976
NC_035087.1	62881302	.	T	C	.	.	MAF_USDA=44.512
NC_035087.1	62881336	.	T	A	.	.	MAF_USDA=11.31
NC_035087.1	62881338	.	A	T	.	.	MAF_USDA=20.833
NC_035087.1	62881364	.	C	G	.	.	MAF_USDA=6.667
NC_035087.1	62881413	.	G	A	.	.	MAF_USDA=1.639
NC_035087.1	62881580	.	G	T	.	.	MAF_USDA=18.824
NC_035087.1	62881623	.	A	G	.	.	MAF_INRAE=6.329;MAF_USDA=5.882
NC_035087.1	62881631	.	C	A	.	.	MAF_USDA=2.459
NC_035087.1	62881652	.	TGGACCTACATT	TGGACCTACATG	.	.	MAF_USDA=30.435
NC_035087.1	62881663	.	T	G	.	.	MAF_INRAE=13.924
NC_035087.1	62881685	.	T	A	.	.	MAF_INRAE=10.127;MAF_USDA=10.656
NC_035087.1	62881688	.	G	T	.	.	MAF_INRAE=6.667;MAF_USDA=10.656
NC_035087.1	62881723	.	G	A	.	.	MAF_USDA=1.639
NC_035087.1	62881760	.	C	A	.	.	MAF_USDA=1.639
NC_035087.1	62881844	.	C	T	.	.	MAF_INRAE=37.342;MAF_USDA=42.353
NC_035087.1	62881846	.	G	A	.	.	MAF_INRAE=11.392;MAF_USDA=10.588
NC_035087.1	62881886	.	G	A	.	.	MAF_INRAE=3.333
NC_035087.1	62881887	.	T	A	.	.	MAF_INRAE=3.333
NC_035087.1	62881899	.	G	A	.	.	MAF_INRAE=37.342;MAF_USDA=42.353
NC_035087.1	62881944	.	C	T	.	.	MAF_INRAE=3.333;MAF_USDA=1.639
NC_035087.1	62882059	.	C	A	.	.	MAF_USDA=2.459
NC_035087.1	62882172	.	A	C	.	.	MAF_INRAE=11.392;MAF_USDA=10.588
NC_035087.1	62882212	.	G	T	.	.	MAF_INRAE=15.833;MAF_USDA=7.647
NC_035087.1	62882267	.	A	C	.	.	MAF_USDA=4.706
NC_035087.1	62882363	.	A	C	.	.	MAF_USDA=8.824
NC_035087.1	62882369	.	A	T	.	.	MAF_INRAE=3.333
NC_035087.1	62882425	.	T	A	.	.	MAF_INRAE=6.329;MAF_USDA=14.583
NC_035087.1	62882426	.	T	A	.	.	MAF_INRAE=31.667
NC_035087.1	62882434	.	T	G	.	.	MAF_INRAE=15.19;MAF_USDA=41.667
NC_035087.1	62882476	.	A	T	.	.	MAF_USDA=2.353
NC_035087.1	62882482	.	C	A	.	.	MAF_USDA=2.353
NC_035087.1	62882486	.	T	A	.	.	MAF_USDA=4.706
NC_035087.1	62882487	.	A	G	.	.	MAF_USDA=2.353
NC_035087.1	62882489	.	C	G	.	.	MAF_USDA=2.353
NC_035087.1	62882505	.	G	T	.	.	MAF_INRAE=6.667;MAF_USDA=2.459
NC_035087.1	62882529	.	C	A	.	.	MAF_USDA=9.412
NC_035087.1	62882530	.	A	G	.	.	MAF_USDA=9.412
NC_035087.1	62882532	.	G	A	.	.	MAF_INRAE=24.051;MAF_USDA=30.588
NC_035087.1	62882550	.	T	G	.	.	MAF_USDA=18.852
NC_035087.1	62882571	.	G	T	.	.	MAF_INRAE=32.911;MAF_USDA=26.471
NC_035087.1	62882580	.	G	T	.	.	MAF_USDA=1.639
NC_035087.1	62882583	.	G	A	.	.	MAF_INRAE=2.5;MAF_USDA=4.918
NC_035087.1	62882601	.	C	T	.	.	MAF_INRAE=2.5
NC_035087.1	62882602	.	G	A	.	.	MAF_INRAE=6.329;MAF_USDA=7.059
NC_035087.1	62882608	.	T	A	.	.	MAF_INRAE=6.329;MAF_USDA=7.059
NC_035087.1	62882635	.	G	T	.	.	MAF_INRAE=6.329;MAF_USDA=5.294
NC_035087.1	62882677	.	G	A	.	.	MAF_USDA=1.639
NC_035087.1	62882692	.	A	G	.	.	MAF_INRAE=10.0;MAF_USDA=36.885
NC_035087.1	62882703	.	G	A	.	.	MAF_INRAE=48.734;MAF_USDA=10.0
NC_035087.1	62882725	.	A	T	.	.	MAF_USDA=4.918
NC_035087.1	62882740	.	A	C	.	.	MAF_INRAE=6.667;MAF_USDA=2.459
NC_035087.1	62882742	.	T	G	.	.	MAF_INRAE=6.667;MAF_USDA=2.459
NC_035087.1	62882785	.	C	T	.	.	MAF_USDA=3.279
NC_035087.1	62882791	.	A	G	.	.	MAF_INRAE=13.924;MAF_USDA=18.824
NC_035087.1	62882797	.	T	A	.	.	MAF_USDA=13.934
NC_035087.1	62882839	.	T	C	.	.	MAF_INRAE=46.835;MAF_USDA=16.471
NC_035087.1	62882868	.	A	T	.	.	MAF_USDA=3.529
NC_035087.1	62882940	.	T	C	.	.	MAF_USDA=2.459
NC_035087.1	62882959	.	C	T	.	.	MAF_USDA=2.459
NC_035087.1	62882960	.	A	G	.	.	MAF_USDA=17.213
NC_035087.1	62882987	.	T	C	.	.	MAF_USDA=16.667
NC_035087.1	62882990	.	T	C	.	.	MAF_USDA=16.667
NC_035087.1	62882991	.	T	A	.	.	MAF_USDA=16.667
NC_035087.1	62882992	.	T	C	.	.	MAF_USDA=16.667
NC_035087.1	62882994	.	A	T	.	.	MAF_USDA=15.0
NC_035087.1	62883005	.	T	C	.	.	MAF_USDA=2.459
NC_035087.1	62883007	.	T	C	.	.	MAF_USDA=2.459
NC_035087.1	62883012	.	C	A	.	.	MAF_INRAE=7.5;MAF_USDA=6.548
NC_035087.1	62883013	.	T	C	.	.	MAF_USDA=2.5
NC_035087.1	62883019	.	C	T	.	.	MAF_INRAE=16.667
NC_035087.1	62883029	.	A	C	.	.	MAF_INRAE=29.114;MAF_USDA=8.929
NC_035087.1	62883032	.	T	C	.	.	MAF_INRAE=18.987;MAF_USDA=14.881
NC_035087.1	62883038	.	G	T	.	.	MAF_INRAE=50.0;MAF_USDA=11.31
NC_035087.1	62883047	.	G	C	.	.	MAF_INRAE=2.5
NC_035087.1	62883060	.	C	T	.	.	MAF_INRAE=2.632
NC_035087.1	62883063	.	C	T	.	.	MAF_INRAE=2.5;MAF_USDA=4.167
NC_035087.1	62883083	.	A	G	.	.	MAF_USDA=14.706
NC_035087.1	62883085	.	T	A	.	.	MAF_USDA=12.941
NC_035087.1	62883097	.	T	C	.	.	MAF_INRAE=2.5;MAF_USDA=4.918
NC_035087.1	62883106	.	A	T	.	.	MAF_INRAE=3.333;MAF_USDA=7.377
NC_035087.1	62883117	.	T	G	.	.	MAF_INRAE=7.5;MAF_USDA=19.412
NC_035087.1	62883118	.	G	A	.	.	MAF_INRAE=5.0;MAF_USDA=3.529
NC_035087.1	62883132	.	C	T	.	.	MAF_USDA=1.639
NC_035087.1	62883148	.	T	G	.	.	MAF_USDA=12.5
NC_035087.1	62883151	.	G	T	.	.	MAF_USDA=2.459
NC_035087.1	62883153	.	TCTTTTCTGTCTGCATTAACA	TCTTTTCTGTCTGCATTAACG	.	.	MAF_USDA=20.833
NC_035087.1	62883199	.	T	A	.	.	MAF_INRAE=23.333;MAF_USDA=21.765
NC_035087.1	62883203	.	A	T	.	.	MAF_INRAE=23.333;MAF_USDA=21.765
NC_035087.1	62883321	.	A	G	.	.	MAF_INRAE=10.526
NC_035087.1	62883385	.	T	G	.	.	MAF_USDA=27.119
NC_035087.1	62883389	.	A	T	.	.	MAF_USDA=2.5
NC_035087.1	62883393	.	T	C	.	.	MAF_USDA=19.167
NC_035087.1	62883394	.	A	T	.	.	MAF_USDA=12.5
NC_035087.1	62883414	.	C	G	.	.	MAF_USDA=12.353
NC_035087.1	62883421	.	C	T	.	.	MAF_INRAE=22.785;MAF_USDA=21.765
NC_035087.1	62883422	.	T	G	.	.	MAF_INRAE=20.0;MAF_USDA=21.765
NC_035087.1	62883429	.	T	C	.	.	MAF_INRAE=18.987;MAF_USDA=42.353
NC_035087.1	62883431	.	C	T	.	.	MAF_INRAE=43.333;MAF_USDA=29.167
NC_035087.1	62883435	.	G	A	.	.	MAF_INRAE=5.0;MAF_USDA=5.294
NC_035087.1	62883441	.	A	G	.	.	MAF_INRAE=11.392;MAF_USDA=10.588
NC_035087.1	62883534	.	G	T	.	.	MAF_USDA=2.459
NC_035087.1	62883605	.	C	T	.	.	MAF_USDA=10.0
NC_035087.1	62883611	.	A	G	.	.	MAF_USDA=6.557
NC_035087.1	62883706	.	G	A	.	.	MAF_INRAE=6.667;MAF_USDA=2.459
NC_035087.1	62883713	.	C	T	.	.	MAF_INRAE=23.418;MAF_USDA=38.824
NC_035087.1	62883734	.	G	T	.	.	MAF_INRAE=23.418;MAF_USDA=38.824
NC_035087.1	62883861	.	T	C	.	.	MAF_INRAE=6.667;MAF_USDA=2.459
NC_035087.1	62883864	.	A	G	.	.	MAF_INRAE=48.734;MAF_USDA=12.353
NC_035087.1	62883961	.	C	T	.	.	MAF_INRAE=8.861;MAF_USDA=8.235
NC_035087.1	62884075	.	A	T	.	.	MAF_INRAE=42.405;MAF_USDA=17.647
NC_035087.1	62884118	.	C	T	.	.	MAF_USDA=13.115
NC_035087.1	62884181	.	C	A	.	.	MAF_INRAE=23.333;MAF_USDA=25.882
NC_035087.1	62884275	.	A	G	.	.	MAF_INRAE=5.263;MAF_USDA=5.294
NC_035087.1	62884307	.	T	C	.	.	MAF_USDA=3.279
NC_035087.1	62884382	.	A	C	.	.	MAF_USDA=10.417
NC_035087.1	62884400	.	G	T	.	.	MAF_INRAE=14.167;MAF_USDA=15.294
NC_035087.1	62884493	.	G	T	.	.	MAF_INRAE=28.333;MAF_USDA=8.235
NC_035087.1	62884518	.	T	G	.	.	MAF_INRAE=2.5;MAF_USDA=4.918
NC_035087.1	62884631	.	A	T	.	.	MAF_INRAE=39.873;MAF_USDA=19.412
NC_035087.1	62884646	.	G	T	.	.	MAF_INRAE=46.203;MAF_USDA=13.529
NC_035087.1	62884648	.	T	G	.	.	MAF_INRAE=3.333;MAF_USDA=4.098
NC_035087.1	62884734	.	G	A	.	.	MAF_USDA=2.459
NC_035087.1	62884801	.	T	A	.	.	MAF_INRAE=6.329;MAF_USDA=2.459
NC_035087.1	62884843	.	T	A	.	.	MAF_INRAE=31.646;MAF_USDA=29.412
NC_035087.1	62884881	.	A	G	.	.	MAF_INRAE=40.506;MAF_USDA=19.412
NC_035087.1	62884903	.	C	A	.	.	MAF_USDA=10.417
NC_035087.1	62884958	.	T	C	.	.	MAF_INRAE=41.139;MAF_USDA=18.824
NC_035087.1	62885220	.	G	A	.	.	MAF_USDA=10.417
NC_035087.1	62885362	.	G	A	.	.	MAF_INRAE=2.5;MAF_USDA=3.279
NC_035087.1	62885396	.	C	T	.	.	MAF_INRAE=48.734;MAF_USDA=18.235
NC_035087.1	62885509	.	C	T	.	.	MAF_INRAE=15.823;MAF_USDA=17.647
NC_035087.1	62885562	.	C	A	.	.	MAF_INRAE=48.734;MAF_USDA=10.588
NC_035087.1	62885598	.	G	A	.	.	MAF_USDA=3.279
NC_035087.1	62885631	.	C	T	.	.	MAF_USDA=1.639
NC_035087.1	62885653	.	C	T	.	.	MAF_USDA=1.639
NC_035087.1	62885670	.	C	T	.	.	MAF_INRAE=3.333;MAF_USDA=4.098
NC_035087.1	62885697	.	C	T	.	.	MAF_USDA=13.529
NC_035087.1	62885719	.	A	G	.	.	MAF_USDA=9.016
NC_035087.1	62885820	.	C	T	.	.	MAF_INRAE=48.734;MAF_USDA=9.412
NC_035087.1	62885821	.	T	C	.	.	MAF_INRAE=6.329;MAF_USDA=11.176
NC_035087.1	62885866	.	G	T	.	.	MAF_USDA=5.738
NC_035087.1	62885919	.	G	A	.	.	MAF_INRAE=12.5;MAF_USDA=15.574
NC_035087.1	62885932	.	A	T	.	.	MAF_USDA=1.639
NC_035087.1	62886013	.	C	T	.	.	MAF_INRAE=6.329;MAF_USDA=7.059
NC_035087.1	62886053	.	G	T	.	.	MAF_INRAE=16.456;MAF_USDA=18.235
NC_035087.1	62886054	.	C	T	.	.	MAF_INRAE=47.368;MAF_USDA=10.588
NC_035087.1	62886080	.	C	T	.	.	MAF_INRAE=6.329;MAF_USDA=5.882
NC_035087.1	62886119	.	G	A	.	.	MAF_INRAE=2.5;MAF_USDA=4.098
NC_035087.1	62886234	.	C	A	.	.	MAF_INRAE=32.911;MAF_USDA=29.412
NC_035087.1	62886240	.	A	G	.	.	MAF_INRAE=32.911;MAF_USDA=29.412
NC_035087.1	62886247	.	A	C	.	.	MAF_USDA=12.941
NC_035087.1	62886359	.	C	T	.	.	MAF_USDA=2.459
NC_035087.1	62886541	.	T	G	.	.	MAF_USDA=11.475
NC_035087.1	62886548	.	A	G	.	.	MAF_USDA=8.197
NC_035087.1	62886588	.	G	T	.	.	MAF_USDA=8.235
NC_035087.1	62886595	.	G	A	.	.	MAF_USDA=5.882
NC_035087.1	62886617	.	T	C	.	.	MAF_USDA=2.459
NC_035087.1	62886740	.	C	A	.	.	MAF_USDA=5.294
NC_035087.1	62886742	.	G	A	.	.	MAF_USDA=4.706
NC_035087.1	62886884	.	A	G	.	.	MAF_USDA=4.098
NC_035087.1	62886887	.	G	T	.	.	MAF_INRAE=12.5;MAF_USDA=4.098
NC_035087.1	62887072	.	G	T	.	.	MAF_INRAE=48.101;MAF_USDA=10.588
NC_035087.1	62887418	.	T	G	.	.	MAF_USDA=3.279
NC_035087.1	62887648	.	G	A	.	.	MAF_USDA=8.333
NC_035087.1	62887685	.	G	A	.	.	MAF_INRAE=10.526
NC_035087.1	62887712	.	A	G	.	.	MAF_INRAE=24.684;MAF_USDA=50.0
NC_035087.1	62887717	.	A	G	.	.	MAF_USDA=30.0
NC_035087.1	62887732	.	A	T	.	.	MAF_INRAE=48.101;MAF_USDA=37.059
NC_035087.1	62887735	.	G	C	.	.	MAF_INRAE=45.0;MAF_USDA=30.0
NC_035087.1	62887755	.	G	A	.	.	MAF_INRAE=5.063;MAF_USDA=8.824
NC_035087.1	62887875	.	G	T	.	.	MAF_USDA=10.417
NC_035087.1	62887996	.	A	G	.	.	MAF_USDA=2.459
NC_035087.1	62888049	.	C	T	.	.	MAF_USDA=1.639
NC_035087.1	62888113	.	A	G	.	.	MAF_INRAE=3.333
NC_035087.1	62888122	.	T	A	.	.	MAF_INRAE=3.333
NC_035087.1	62888206	.	A	G	.	.	MAF_USDA=1.639
NC_035087.1	62888240	.	G	C	.	.	MAF_USDA=4.918
NC_035087.1	62888354	.	C	A	.	.	MAF_USDA=1.639
NC_035087.1	62888446	.	A	G	.	.	MAF_INRAE=39.873;MAF_USDA=26.471
NC_035087.1	62888448	.	T	A	.	.	MAF_INRAE=35.833;MAF_USDA=27.059
NC_035087.1	62888671	.	G	C	.	.	MAF_USDA=3.279
NC_035087.1	62888674	.	T	A	.	.	MAF_INRAE=6.329;MAF_USDA=5.294
NC_035087.1	62888740	.	T	A	.	.	MAF_INRAE=3.333;MAF_USDA=17.213
NC_035087.1	62888761	.	G	C	.	.	MAF_USDA=2.459
NC_035087.1	62888799	.	G	A	.	.	MAF_INRAE=6.329;MAF_USDA=11.31
NC_035087.1	62888860	.	C	T	.	.	MAF_USDA=9.412
NC_035087.1	62888982	.	G	A	.	.	MAF_USDA=2.459
NC_035087.1	62888985	.	A	G	.	.	MAF_USDA=2.459
NC_035087.1	62889009	.	C	T	.	.	MAF_USDA=1.639
NC_035087.1	62889038	.	A	T	.	.	MAF_INRAE=7.595;MAF_USDA=42.941
NC_035087.1	62889039	.	A	G	.	.	MAF_INRAE=1.667;MAF_USDA=42.941
NC_035087.1	62889041	.	C	T	.	.	MAF_INRAE=2.5;MAF_USDA=1.639
NC_035087.1	62889075	.	T	C	.	.	MAF_INRAE=17.5;MAF_USDA=7.377
NC_035087.1	62889100	.	G	A	.	.	MAF_USDA=1.639
NC_035087.1	62889202	.	C	A	.	.	MAF_USDA=2.459
NC_035087.1	62889247	.	C	T	.	.	MAF_USDA=1.639
NC_035087.1	62889275	.	C	T	.	.	MAF_USDA=2.459
NC_035087.1	62889301	.	C	T	.	.	MAF_USDA=1.639
NC_035087.1	62889625	.	A	G	.	.	MAF_INRAE=18.333;MAF_USDA=4.918
NC_035087.1	62889640	.	G	A	.	.	MAF_INRAE=6.329;MAF_USDA=14.118
NC_035087.1	62889683	.	C	T	.	.	MAF_USDA=1.639
NC_035087.1	62889692	.	C	T	.	.	MAF_USDA=1.639
NC_035087.1	62889834	.	G	A	.	.	MAF_INRAE=18.333;MAF_USDA=4.918
NC_035087.1	62889966	.	C	A	.	.	MAF_USDA=2.459
NC_035087.1	62890017	.	C	A	.	.	MAF_USDA=15.574
NC_035087.1	62890045	.	C	A	.	.	MAF_USDA=2.459
NC_035087.1	62890320	.	T	C	.	.	MAF_INRAE=17.5;MAF_USDA=7.377
NC_035087.1	62890438	.	T	G	.	.	MAF_INRAE=42.405;MAF_USDA=39.412
NC_035087.1	62890575	.	G	C	.	.	MAF_INRAE=3.333;MAF_USDA=7.377
NC_035087.1	62890591	.	C	T	.	.	MAF_INRAE=43.671;MAF_USDA=15.294
NC_035087.1	62890774	.	G	C	.	.	MAF_INRAE=34.177;MAF_USDA=28.235
NC_035087.1	62890775	.	G	A	.	.	MAF_USDA=3.279
NC_035087.1	62890909	.	A	C	.	.	MAF_USDA=14.754
NC_035087.1	62890967	.	C	A	.	.	MAF_USDA=10.714
NC_035087.1	62891061	.	C	A	.	.	MAF_USDA=13.934
NC_035087.1	62891073	.	C	A	.	.	MAF_USDA=4.098
NC_035087.1	62891111	.	G	A	.	.	MAF_INRAE=3.333;MAF_USDA=4.918
NC_035087.1	62891137	.	G	A	.	.	MAF_USDA=3.279
NC_035087.1	62891177	.	G	A	.	.	MAF_INRAE=8.861;MAF_USDA=34.118
NC_035087.1	62891190	.	C	T	.	.	MAF_INRAE=22.152;MAF_USDA=14.706
NC_035087.1	62891209	.	C	A	.	.	MAF_USDA=9.016
NC_035087.1	62891239	.	A	G	.	.	MAF_INRAE=43.671;MAF_USDA=24.706
NC_035087.1	62891250	.	G	T	.	.	MAF_INRAE=8.333
NC_035087.1	62891307	.	C	T	.	.	MAF_INRAE=46.203;MAF_USDA=22.353
NC_035087.1	62891383	.	T	A	.	.	MAF_INRAE=17.5;MAF_USDA=6.557
NC_035087.1	62891609	.	G	C	.	.	MAF_INRAE=31.667;MAF_USDA=25.0
NC_035087.1	62891611	.	A	C	.	.	MAF_INRAE=43.671;MAF_USDA=14.118
NC_035087.1	62891618	.	C	T	.	.	MAF_USDA=1.639
NC_035087.1	62891638	.	T	C	.	.	MAF_INRAE=13.333;MAF_USDA=22.353
NC_035087.1	62891656	.	C	A	.	.	MAF_INRAE=18.333;MAF_USDA=16.471
NC_035087.1	62891696	.	C	T	.	.	MAF_INRAE=3.333;MAF_USDA=6.557
NC_035087.1	62891815	.	A	T	.	.	MAF_USDA=1.639
NC_035087.1	62891833	.	A	T	.	.	MAF_INRAE=3.333
NC_035087.1	62891874	.	G	A	.	.	MAF_INRAE=43.671;MAF_USDA=25.41
NC_035087.1	62891902	.	C	A	.	.	MAF_USDA=1.639
NC_035087.1	62891924	.	T	A	.	.	MAF_INRAE=44.304;MAF_USDA=14.118
NC_035087.1	62891930	.	G	T	.	.	MAF_INRAE=22.152;MAF_USDA=14.706
NC_035087.1	62891935	.	T	A	.	.	MAF_INRAE=8.861;MAF_USDA=32.941
NC_035087.1	62891974	.	C	T	.	.	MAF_INRAE=19.167;MAF_USDA=6.557
NC_035087.1	62891975	.	A	C	.	.	MAF_USDA=9.016
NC_035087.1	62891976	.	C	A	.	.	MAF_USDA=9.016
NC_035087.1	62891998	.	G	A	.	.	MAF_USDA=9.016
NC_035087.1	62892019	.	C	G	.	.	MAF_USDA=8.197
NC_035087.1	62892032	.	C	T	.	.	MAF_USDA=9.016
NC_035087.1	62892034	.	C	T	.	.	MAF_USDA=8.197
NC_035087.1	62892088	.	T	C	.	.	MAF_USDA=4.098
NC_035087.1	62892143	.	G	A	.	.	MAF_INRAE=43.671;MAF_USDA=13.529
NC_035087.1	62892151	.	G	A	.	.	MAF_USDA=4.098
NC_035087.1	62892159	.	G	T	.	.	MAF_USDA=1.639
NC_035087.1	62892244	.	A	G	.	.	MAF_INRAE=31.013;MAF_USDA=50.0
NC_035087.1	62892248	.	G	T	.	.	MAF_INRAE=22.152;MAF_USDA=14.706
NC_035087.1	62892312	.	C	T	.	.	MAF_INRAE=22.152;MAF_USDA=14.118
NC_035087.1	62892332	.	A	C	.	.	MAF_INRAE=18.333;MAF_USDA=6.557
NC_035087.1	62892334	.	A	G	.	.	MAF_INRAE=6.329;MAF_USDA=12.941
NC_035087.1	62892428	.	G	T	.	.	MAF_INRAE=13.333;MAF_USDA=20.588
NC_035087.1	62892503	.	G	A	.	.	MAF_INRAE=3.333;MAF_USDA=6.557
NC_035087.1	62892575	.	C	A	.	.	MAF_USDA=2.459
NC_035087.1	62892630	.	C	G	.	.	MAF_INRAE=21.519;MAF_USDA=14.118
NC_035087.1	62892634	.	T	C	.	.	MAF_INRAE=34.167;MAF_USDA=41.176
NC_035087.1	62892635	.	T	C	.	.	MAF_INRAE=34.167;MAF_USDA=41.176
NC_035087.1	62892719	.	A	G	.	.	MAF_USDA=1.639
NC_035087.1	62892795	.	C	T	.	.	MAF_INRAE=3.333
NC_035087.1	62892813	.	C	T	.	.	MAF_USDA=1.639
NC_035087.1	62892872	.	G	A	.	.	MAF_INRAE=43.671;MAF_USDA=13.529
NC_035087.1	62892916	.	C	A	.	.	MAF_USDA=1.639
NC_035087.1	62892942	.	G	T	.	.	MAF_INRAE=3.333;MAF_USDA=4.918
NC_035087.1	62892974	.	A	T	.	.	MAF_INRAE=13.333;MAF_USDA=20.588
NC_035087.1	62893056	.	C	T	.	.	MAF_USDA=1.639
NC_035087.1	62893132	.	A	T	.	.	MAF_INRAE=6.329;MAF_USDA=12.353
NC_035087.1	62893207	.	C	T	.	.	MAF_INRAE=18.333;MAF_USDA=4.918
NC_035087.1	62893315	.	A	G	.	.	MAF_INRAE=13.333;MAF_USDA=18.452
NC_035087.1	62893495	.	G	A	.	.	MAF_INRAE=13.333;MAF_USDA=20.0
NC_035087.1	62893518	.	A	C	.	.	MAF_INRAE=13.333;MAF_USDA=22.353
NC_035087.1	62893655	.	G	T	.	.	MAF_USDA=1.639
NC_035087.1	62893680	.	G	T	.	.	MAF_USDA=24.118
NC_035087.1	62893705	.	A	C	.	.	MAF_INRAE=28.333;MAF_USDA=37.647
NC_035087.1	62893708	.	G	T	.	.	MAF_INRAE=28.333;MAF_USDA=38.235
NC_035087.1	62893795	.	A	G	.	.	MAF_USDA=15.0
NC_035087.1	62893802	.	T	G	.	.	MAF_INRAE=6.329;MAF_USDA=16.071
NC_035087.1	62893932	.	C	T	.	.	MAF_INRAE=18.333;MAF_USDA=4.918
NC_035087.1	62893952	.	A	G	.	.	MAF_INRAE=30.833;MAF_USDA=47.059
NC_035087.1	62893961	.	G	A	.	.	MAF_INRAE=21.667;MAF_USDA=13.115
NC_035087.1	62893972	.	T	G	.	.	MAF_INRAE=21.667;MAF_USDA=13.115
NC_035087.1	62894000	.	A	T	.	.	MAF_USDA=3.279
NC_035087.1	62894280	.	C	T	.	.	MAF_INRAE=37.342;MAF_USDA=8.235
NC_035087.1	62894418	.	T	G	.	.	MAF_USDA=4.918
NC_035087.1	62894619	.	G	T	.	.	MAF_INRAE=43.038;MAF_USDA=26.471
NC_035087.1	62894670	.	A	T	.	.	MAF_INRAE=6.329;MAF_USDA=5.882
NC_035087.1	62894740	.	T	C	.	.	MAF_INRAE=3.333;MAF_USDA=6.557
NC_035087.1	62894765	.	G	A	.	.	MAF_INRAE=43.671;MAF_USDA=25.882
NC_035087.1	62894851	.	G	A	.	.	MAF_USDA=1.639
NC_035087.1	62894862	.	T	C	.	.	MAF_INRAE=43.671;MAF_USDA=21.311
NC_035087.1	62894895	.	C	G	.	.	MAF_USDA=4.167
NC_035087.1	62894973	.	T	A	.	.	MAF_USDA=18.033
NC_035087.1	62894981	.	A	C	.	.	MAF_USDA=1.639
NC_035087.1	62894988	.	G	T	.	.	MAF_INRAE=37.342;MAF_USDA=9.412
NC_035087.1	62895047	.	C	A	.	.	MAF_USDA=4.098
NC_035087.1	62895132	.	C	A	.	.	MAF_USDA=2.459
NC_035087.1	62895133	.	C	A	.	.	MAF_USDA=2.459
NC_035087.1	62895209	.	A	G	.	.	MAF_INRAE=6.329;MAF_USDA=5.882
NC_035087.1	62895219	.	C	G	.	.	MAF_INRAE=8.861;MAF_USDA=34.706
NC_035087.1	62895220	.	G	A	.	.	MAF_INRAE=5.0;MAF_USDA=34.706
NC_035087.1	62895338	.	C	G	.	.	MAF_INRAE=43.671;MAF_USDA=26.471
NC_035087.1	62895423	.	T	G	.	.	MAF_INRAE=43.671;MAF_USDA=25.882
NC_035087.1	62895626	.	G	A	.	.	MAF_USDA=3.279
NC_035087.1	62895644	.	A	C	.	.	MAF_USDA=11.475
NC_035087.1	62895818	.	G	T	.	.	MAF_INRAE=43.038;MAF_USDA=27.059
NC_035087.1	62895930	.	T	C	.	.	MAF_USDA=3.279
NC_035087.1	62896031	.	C	T	.	.	MAF_INRAE=5.063
NC_035087.1	62896130	.	T	C	.	.	MAF_INRAE=8.861;MAF_USDA=31.765
NC_035087.1	62896175	.	C	G	.	.	MAF_INRAE=6.329;MAF_USDA=15.882
NC_035087.1	62896356	.	A	G	.	.	MAF_INRAE=47.468;MAF_USDA=40.0
NC_035087.1	62896540	.	C	A	.	.	MAF_INRAE=43.671;MAF_USDA=25.882
NC_035087.1	62896572	.	A	T	.	.	MAF_USDA=2.459
NC_035087.1	62896593	.	A	G	.	.	MAF_USDA=11.475
NC_035087.1	62896604	.	G	T	.	.	MAF_INRAE=8.861;MAF_USDA=30.588
NC_035087.1	62896653	.	C	A	.	.	MAF_USDA=7.377
NC_035087.1	62896714	.	G	T	.	.	MAF_USDA=4.098
NC_035087.1	62896851	.	C	G	.	.	MAF_INRAE=4.43
NC_035087.1	62896895	.	A	C	.	.	MAF_INRAE=10.759
NC_035087.1	62896898	.	G	T	.	.	MAF_USDA=5.882
NC_035087.1	62896903	.	G	T	.	.	MAF_USDA=4.098
NC_035087.1	62896953	.	C	T	.	.	MAF_INRAE=10.127;MAF_USDA=30.0
NC_035087.1	62897019	.	G	T	.	.	MAF_INRAE=14.557;MAF_USDA=5.882
NC_035087.1	62897026	.	GAA	GAT	.	.	MAF_USDA=41.667
NC_035087.1	62897034	.	T	A	.	.	MAF_USDA=18.75
NC_035087.1	62897035	.	A	T	.	.	MAF_USDA=14.583
NC_035087.1	62897036	.	A	T	.	.	MAF_USDA=21.176
NC_035087.1	62897037	.	A	T	.	.	MAF_USDA=20.833
NC_035087.1	62897039	.	T	G	.	.	MAF_INRAE=43.671;MAF_USDA=41.667
NC_035087.1	62897042	.	G	T	.	.	MAF_INRAE=43.671;MAF_USDA=22.941
NC_035087.1	62897158	.	A	C	.	.	MAF_INRAE=13.333;MAF_USDA=14.706
NC_035087.1	62897161	.	G	T	.	.	MAF_USDA=4.098
NC_035087.1	62897188	.	A	C	.	.	MAF_INRAE=9.494;MAF_USDA=15.294
NC_035087.1	62897265	.	G	C	.	.	MAF_INRAE=43.671;MAF_USDA=30.0
NC_035087.1	62897277	.	A	G	.	.	MAF_USDA=1.639
NC_035087.1	62897304	.	C	T	.	.	MAF_USDA=8.197
NC_035087.1	62897346	.	C	A	.	.	MAF_USDA=5.0
NC_035087.1	62897444	.	T	A	.	.	MAF_INRAE=10.0;MAF_USDA=5.357
NC_035087.1	62897601	.	A	T	.	.	MAF_USDA=35.417
NC_035087.1	62897602	.	A	T	.	.	MAF_USDA=35.417
NC_035087.1	62897664	.	T	G	.	.	MAF_INRAE=36.076;MAF_USDA=10.656
NC_035087.1	62897678	.	C	G	.	.	MAF_INRAE=8.861;MAF_USDA=14.118
NC_035087.1	62897741	.	A	G	.	.	MAF_USDA=4.918
NC_035087.1	62897765	.	G	T	.	.	MAF_INRAE=3.333;MAF_USDA=8.197
NC_035087.1	62897776	.	C	T	.	.	MAF_USDA=4.918
NC_035087.1	62897777	.	G	A	.	.	MAF_INRAE=36.076;MAF_USDA=15.294
NC_035087.1	62897828	.	T	G	.	.	MAF_USDA=1.639
NC_035087.1	62897922	.	A	G	.	.	MAF_INRAE=3.333;MAF_USDA=5.882
NC_035087.1	62898014	.	T	C	.	.	MAF_INRAE=1.667;MAF_USDA=1.639
NC_035087.1	62898245	.	G	A	.	.	MAF_INRAE=6.667;MAF_USDA=1.639
NC_035087.1	62898327	.	G	A	.	.	MAF_USDA=2.459
NC_035087.1	62898398	.	C	T	.	.	MAF_USDA=2.459
NC_035087.1	62898466	.	A	T	.	.	MAF_USDA=1.639
NC_035087.1	62898579	.	C	A	.	.	MAF_INRAE=36.076;MAF_USDA=15.294
NC_035087.1	62898678	.	G	A	.	.	MAF_INRAE=29.114;MAF_USDA=8.235
NC_035087.1	62898730	.	A	G	.	.	MAF_USDA=1.639
NC_035087.1	62898735	.	C	T	.	.	MAF_USDA=2.459
NC_035087.1	62899072	.	C	G	.	.	MAF_USDA=1.639
NC_035087.1	62899084	.	T	A	.	.	MAF_INRAE=3.333;MAF_USDA=7.647
NC_035087.1	62899155	.	T	A	.	.	MAF_INRAE=6.667
NC_035087.1	62899169	.	C	A	.	.	MAF_INRAE=6.667
NC_035087.1	62899180	.	A	G	.	.	MAF_INRAE=36.076;MAF_USDA=15.294
NC_035087.1	62899249	.	C	T	.	.	MAF_USDA=16.471
NC_035087.1	62899378	.	C	T	.	.	MAF_USDA=4.098
NC_035087.1	62899418	.	G	T	.	.	MAF_USDA=4.098
NC_035087.1	62899453	.	G	A	.	.	MAF_INRAE=3.333
NC_035087.1	62899605	.	G	A	.	.	MAF_INRAE=6.329
NC_035087.1	62899669	.	C	T	.	.	MAF_USDA=2.459
NC_035087.1	62899809	.	C	T	.	.	MAF_INRAE=37.975;MAF_USDA=26.471
NC_035087.1	62899919	.	G	A	.	.	MAF_INRAE=49.367;MAF_USDA=24.118
NC_035087.1	62899932	.	T	A	.	.	MAF_USDA=2.459
NC_035087.1	62899981	.	C	T	.	.	MAF_USDA=10.0
NC_035087.1	62899994	.	C	T	.	.	MAF_USDA=2.459
NC_035087.1	62900060	.	C	T	.	.	MAF_USDA=4.918
NC_035087.1	62900087	.	C	A	.	.	MAF_INRAE=45.833
NC_035087.1	62900107	.	G	T	.	.	MAF_USDA=1.639
NC_035087.1	62900138	.	A	T	.	.	MAF_INRAE=17.722;MAF_USDA=1.765
NC_035087.1	62900142	.	A	G	.	.	MAF_USDA=10.656
NC_035087.1	62900301	.	T	C	.	.	MAF_INRAE=8.861;MAF_USDA=12.353
NC_035087.1	62900374	.	T	G	.	.	MAF_INRAE=43.038;MAF_USDA=47.647
NC_035087.1	62900597	.	T	G	.	.	MAF_INRAE=49.367;MAF_USDA=24.706
NC_035087.1	62900617	.	T	G	.	.	MAF_INRAE=40.506;MAF_USDA=13.529
NC_035087.1	62900797	.	C	A	.	.	MAF_USDA=1.639
NC_035087.1	62900829	.	C	A	.	.	MAF_INRAE=10.0
NC_035087.1	62900923	.	A	G	.	.	MAF_USDA=7.647
NC_035087.1	62900956	.	G	T	.	.	MAF_USDA=6.471
NC_035087.1	62900977	.	G	T	.	.	MAF_INRAE=37.975;MAF_USDA=11.176
NC_035087.1	62900986	.	T	G	.	.	MAF_INRAE=11.392;MAF_USDA=5.882
NC_035087.1	62900993	.	C	T	.	.	MAF_USDA=3.279
NC_035087.1	62901017	.	T	A	.	.	MAF_INRAE=46.835;MAF_USDA=28.824
NC_035087.1	62901040	.	C	A	.	.	MAF_INRAE=11.392;MAF_USDA=5.882
NC_035087.1	62901046	.	C	T	.	.	MAF_USDA=6.471
NC_035087.1	62901049	.	C	G	.	.	MAF_INRAE=10.759;MAF_USDA=5.882
NC_035087.1	62901101	.	C	T	.	.	MAF_INRAE=37.975;MAF_USDA=11.765
NC_035087.1	62901102	.	G	A	.	.	MAF_INRAE=38.608;MAF_USDA=36.471
NC_035087.1	62901244	.	G	A	.	.	MAF_USDA=7.647
NC_035087.1	62901318	.	C	A	.	.	MAF_INRAE=37.975
NC_035087.1	62901384	.	G	A	.	.	MAF_INRAE=1.667;MAF_USDA=10.0
NC_035087.1	62901385	.	C	A	.	.	MAF_INRAE=11.667;MAF_USDA=3.279
NC_035087.1	62901397	.	C	T	.	.	MAF_INRAE=15.789;MAF_USDA=18.235
NC_035087.1	62901412	.	T	C	.	.	MAF_INRAE=7.595;MAF_USDA=3.279
NC_035087.1	62901440	.	A	T	.	.	MAF_INRAE=37.975;MAF_USDA=11.176
NC_035087.1	62901554	.	C	G	.	.	MAF_INRAE=43.038;MAF_USDA=40.0
NC_035087.1	62901565	.	A	G	.	.	MAF_USDA=3.279
NC_035087.1	62901603	.	C	A	.	.	MAF_USDA=12.353
NC_035087.1	62901695	.	C	A	.	.	MAF_USDA=3.529
NC_035087.1	62901721	.	C	T	.	.	MAF_INRAE=1.667;MAF_USDA=10.588
NC_035087.1	62901727	.	G	A	.	.	MAF_INRAE=15.789
NC_035087.1	62901768	.	T	G	.	.	MAF_INRAE=50.0;MAF_USDA=25.882
NC_035087.1	62901816	.	G	T	.	.	MAF_INRAE=11.392;MAF_USDA=19.412
NC_035087.1	62901822	.	C	A	.	.	MAF_USDA=3.529
NC_035087.1	62901936	.	A	T	.	.	MAF_INRAE=7.595
NC_035087.1	62901940	.	G	T	.	.	MAF_INRAE=3.333
NC_035087.1	62901970	.	A	C	.	.	MAF_USDA=1.639
NC_035087.1	62902024	.	G	C	.	.	MAF_INRAE=37.342;MAF_USDA=35.294
NC_035087.1	62902071	.	G	A	.	.	MAF_INRAE=12.658;MAF_USDA=47.059
NC_035087.1	62902123	.	A	G	.	.	MAF_INRAE=3.333;MAF_USDA=1.639
NC_035087.1	62902207	.	G	A	.	.	MAF_INRAE=44.937;MAF_USDA=22.941
NC_035087.1	62902278	.	C	A	.	.	MAF_INRAE=49.367;MAF_USDA=22.941
NC_035087.1	62902322	.	G	C	.	.	MAF_USDA=10.0
NC_035087.1	62902357	.	C	T	.	.	MAF_INRAE=11.392;MAF_USDA=6.471
NC_035087.1	62902360	.	A	G	.	.	MAF_USDA=11.176
NC_035087.1	62902488	.	G	A	.	.	MAF_INRAE=7.595;MAF_USDA=4.918
NC_035087.1	62902529	.	T	G	.	.	MAF_INRAE=18.354;MAF_USDA=1.765
NC_035087.1	62902576	.	G	A	.	.	MAF_INRAE=9.167;MAF_USDA=5.294
NC_035087.1	62902581	.	T	G	.	.	MAF_INRAE=1.667;MAF_USDA=4.118
NC_035087.1	62902614	.	A	T	.	.	MAF_INRAE=11.667;MAF_USDA=2.459
NC_035087.1	62902679	.	A	T	.	.	MAF_USDA=2.459
NC_035087.1	62902688	.	G	A	.	.	MAF_USDA=4.918
NC_035087.1	62902750	.	C	G	.	.	MAF_INRAE=37.975;MAF_USDA=10.588
NC_035087.1	62902819	.	G	A	.	.	MAF_USDA=3.279
NC_035087.1	62902875	.	G	T	.	.	MAF_USDA=5.738
NC_035087.1	62902919	.	C	T	.	.	MAF_USDA=8.333
NC_035087.1	62902951	.	C	T	.	.	MAF_INRAE=10.0;MAF_USDA=20.0
NC_035087.1	62903147	.	A	T	.	.	MAF_INRAE=10.0;MAF_USDA=5.294
NC_035087.1	62903178	.	A	T	.	.	MAF_INRAE=39.241;MAF_USDA=47.647
NC_035087.1	62903196	.	A	T	.	.	MAF_USDA=8.235
NC_035087.1	62903197	.	T	C	.	.	MAF_INRAE=5.833;MAF_USDA=4.098
NC_035087.1	62903249	.	G	A	.	.	MAF_USDA=4.118
NC_035087.1	62903268	.	C	T	.	.	MAF_INRAE=5.263
NC_035087.1	62903353	.	G	C	.	.	MAF_USDA=4.118
NC_035087.1	62903412	.	A	C	.	.	MAF_USDA=8.235
NC_035087.1	62903468	.	T	C	.	.	MAF_USDA=8.333
NC_035087.1	62903519	.	A	C	.	.	MAF_INRAE=30.38;MAF_USDA=17.647
NC_035087.1	62903567	.	T	A	.	.	MAF_USDA=1.639
NC_035087.1	62903745	.	T	C	.	.	MAF_USDA=5.738
NC_035087.1	62903815	.	A	T	.	.	MAF_INRAE=15.789;MAF_USDA=4.098
NC_035087.1	62903857	.	A	G	.	.	MAF_USDA=31.176
NC_035087.1	62903871	.	G	A	.	.	MAF_USDA=3.529
NC_035087.1	62903872	.	C	A	.	.	MAF_INRAE=5.063
NC_035087.1	62903878	.	C	T	.	.	MAF_USDA=7.647
NC_035087.1	62903892	.	G	A	.	.	MAF_INRAE=1.667;MAF_USDA=10.588
NC_035087.1	62903903	.	G	A	.	.	MAF_INRAE=37.975;MAF_USDA=10.588
NC_035087.1	62903969	.	G	T	.	.	MAF_INRAE=37.975;MAF_USDA=11.176
NC_035087.1	62903970	.	C	T	.	.	MAF_INRAE=30.0;MAF_USDA=39.412
NC_035087.1	62903983	.	A	T	.	.	MAF_USDA=2.459
NC_035087.1	62903986	.	A	G	.	.	MAF_USDA=4.706
NC_035087.1	62904041	.	A	T	.	.	MAF_INRAE=10.0;MAF_USDA=11.765
NC_035087.1	62904141	.	A	G	.	.	MAF_INRAE=11.667;MAF_USDA=2.459
NC_035087.1	62904152	.	C	T	.	.	MAF_USDA=5.738
NC_035087.1	62904204	.	T	G	.	.	MAF_USDA=5.294
NC_035087.1	62904246	.	G	T	.	.	MAF_INRAE=11.392;MAF_USDA=5.882
NC_035087.1	62904281	.	T	G	.	.	MAF_USDA=1.639
NC_035087.1	62904308	.	G	T	.	.	MAF_INRAE=39.873;MAF_USDA=47.647
NC_035087.1	62904377	.	A	G	.	.	MAF_USDA=3.529
NC_035087.1	62904384	.	A	T	.	.	MAF_USDA=3.529
NC_035087.1	62904385	.	A	T	.	.	MAF_USDA=7.647
NC_035087.1	62904417	.	A	C	.	.	MAF_INRAE=10.0
NC_035087.1	62904421	.	T	G	.	.	MAF_INRAE=37.342;MAF_USDA=2.083
NC_035087.1	62904425	.	G	T	.	.	MAF_INRAE=37.5;MAF_USDA=2.083
NC_035087.1	62904461	.	T	G	.	.	MAF_INRAE=49.367;MAF_USDA=44.706
NC_035087.1	62904490	.	C	T	.	.	MAF_INRAE=5.263;MAF_USDA=5.294
NC_035087.1	62904552	.	A	C	.	.	MAF_INRAE=11.392;MAF_USDA=5.882
NC_035087.1	62904555	.	T	G	.	.	MAF_INRAE=37.975;MAF_USDA=35.882
NC_035087.1	62904754	.	T	A	.	.	MAF_INRAE=37.342;MAF_USDA=13.115
NC_035087.1	62904853	.	C	G	.	.	MAF_USDA=5.294
NC_035087.1	62904896	.	C	A	.	.	MAF_INRAE=49.367;MAF_USDA=18.824
NC_035087.1	62904903	.	G	A	.	.	MAF_INRAE=5.833;MAF_USDA=3.279
NC_035087.1	62904937	.	C	T	.	.	MAF_USDA=1.639
NC_035087.1	62905006	.	C	T	.	.	MAF_INRAE=10.0;MAF_USDA=17.059
NC_035087.1	62905009	.	C	T	.	.	MAF_USDA=1.639
NC_035087.1	62905051	.	T	G	.	.	MAF_USDA=5.882
NC_035087.1	62905150	.	C	A	.	.	MAF_USDA=2.459
NC_035087.1	62905222	.	A	G	.	.	MAF_USDA=4.098
NC_035087.1	62905409	.	T	C	.	.	MAF_INRAE=6.329;MAF_USDA=5.882
NC_035087.1	62905441	.	G	T	.	.	MAF_INRAE=37.342;MAF_USDA=12.941
NC_035087.1	62905506	.	C	T	.	.	MAF_USDA=33.333
NC_035087.1	62905550	.	C	A	.	.	MAF_INRAE=10.0;MAF_USDA=28.235
NC_035087.1	62905857	.	G	A	.	.	MAF_USDA=4.098
NC_035087.1	62905872	.	G	A	.	.	MAF_USDA=12.941
NC_035087.1	62905874	.	G	T	.	.	MAF_USDA=12.353
NC_035087.1	62905894	.	T	G	.	.	MAF_USDA=2.459
NC_035087.1	62905906	.	T	C	.	.	MAF_INRAE=4.167;MAF_USDA=18.033
NC_035087.1	62905910	.	G	T	.	.	MAF_USDA=12.941
NC_035087.1	62905928	.	C	T	.	.	MAF_INRAE=10.0;MAF_USDA=10.0
NC_035087.1	62905961	.	C	T	.	.	MAF_INRAE=25.833;MAF_USDA=10.417
NC_035087.1	62906094	.	C	A	.	.	MAF_USDA=12.5
NC_035087.1	62906103	.	C	G	.	.	MAF_USDA=2.5
NC_035087.1	62906113	.	C	T	.	.	MAF_INRAE=11.667
NC_035087.1	62906129	.	A	G	.	.	MAF_INRAE=2.5
NC_035087.1	62906152	.	A	G	.	.	MAF_INRAE=4.167
NC_035087.1	62906174	.	A	C	.	.	MAF_USDA=20.833
NC_035087.1	62906238	.	G	A	.	.	MAF_USDA=3.529
NC_035087.1	62906296	.	G	A	.	.	MAF_USDA=1.639
NC_035087.1	62906317	.	C	T	.	.	MAF_INRAE=10.0;MAF_USDA=10.588
NC_035087.1	62906363	.	G	A	.	.	MAF_INRAE=5.063;MAF_USDA=5.294
NC_035087.1	62906464	.	C	T	.	.	MAF_USDA=4.118
NC_035087.1	62906470	.	A	T	.	.	MAF_USDA=4.167
NC_035087.1	62906656	.	C	T	.	.	MAF_INRAE=2.5
NC_035087.1	62906725	.	G	A	.	.	MAF_USDA=2.941
NC_035087.1	62906961	.	G	T	.	.	MAF_USDA=4.098
NC_035087.1	62907007	.	A	G	.	.	MAF_USDA=13.529
NC_035087.1	62907015	.	C	T	.	.	MAF_USDA=1.639
NC_035087.1	62907033	.	G	A	.	.	MAF_INRAE=10.0;MAF_USDA=36.471
NC_035087.1	62907088	.	A	G	.	.	MAF_USDA=2.459
NC_035087.1	62907156	.	G	T	.	.	MAF_INRAE=5.696;MAF_USDA=5.294
NC_035087.1	62907213	.	C	A	.	.	MAF_INRAE=17.722;MAF_USDA=48.235
NC_035087.1	62907227	.	A	C	.	.	MAF_USDA=1.639
NC_035087.1	62907265	.	A	C	.	.	MAF_INRAE=10.0
NC_035087.1	62907281	.	T	A	.	.	MAF_INRAE=10.0;MAF_USDA=36.471
NC_035087.1	62907286	.	G	T	.	.	MAF_INRAE=6.329;MAF_USDA=5.882
NC_035087.1	62907299	.	C	T	.	.	MAF_USDA=3.279
NC_035087.1	62907383	.	T	A	.	.	MAF_USDA=4.118
NC_035087.1	62907452	.	C	A	.	.	MAF_USDA=8.197
NC_035087.1	62907512	.	A	C	.	.	MAF_INRAE=10.0;MAF_USDA=10.588
NC_035087.1	62907647	.	C	T	.	.	MAF_INRAE=11.667;MAF_USDA=2.459
NC_035087.1	62907713	.	G	T	.	.	MAF_USDA=2.459
NC_035087.1	62907783	.	G	T	.	.	MAF_USDA=2.459
NC_035087.1	62907823	.	T	C	.	.	MAF_USDA=2.459
NC_035087.1	62907852	.	C	T	.	.	MAF_USDA=1.639
NC_035087.1	62907874	.	T	A	.	.	MAF_INRAE=10.0;MAF_USDA=5.294
NC_035087.1	62907993	.	G	A	.	.	MAF_INRAE=10.0;MAF_USDA=26.471
NC_035087.1	62908062	.	T	G	.	.	MAF_USDA=3.279
NC_035087.1	62908610	.	T	C	.	.	MAF_INRAE=37.975;MAF_USDA=13.529
NC_035087.1	62908697	.	T	A	.	.	MAF_USDA=3.529
NC_035087.1	62908736	.	G	A	.	.	MAF_INRAE=5.0;MAF_USDA=6.557
NC_035087.1	62908737	.	G	A	.	.	MAF_INRAE=5.0;MAF_USDA=4.098
NC_035087.1	62908824	.	T	G	.	.	MAF_USDA=2.459
NC_035087.1	62908834	.	C	A	.	.	MAF_INRAE=11.392;MAF_USDA=6.471
NC_035087.1	62908839	.	A	C	.	.	MAF_INRAE=29.114;MAF_USDA=8.235
NC_035087.1	62908860	.	T	C	.	.	MAF_USDA=2.459
NC_035087.1	62908906	.	A	C	.	.	MAF_USDA=3.279
NC_035087.1	62908921	.	G	A	.	.	MAF_INRAE=43.038;MAF_USDA=31.176
NC_035087.1	62909029	.	T	G	.	.	MAF_INRAE=20.253;MAF_USDA=44.706
NC_035087.1	62909036	.	T	G	.	.	MAF_USDA=8.333
NC_035087.1	62909043	.	A	T	.	.	MAF_INRAE=9.167
NC_035087.1	62909107	.	A	T	.	.	MAF_USDA=2.381
NC_035087.1	62909232	.	T	C	.	.	MAF_INRAE=11.392;MAF_USDA=6.471
NC_035087.1	62909263	.	T	C	.	.	MAF_USDA=2.459
NC_035087.1	62909333	.	G	T	.	.	MAF_INRAE=15.789
NC_035087.1	62909335	.	T	A	.	.	MAF_INRAE=5.833;MAF_USDA=4.098
NC_035087.1	62909409	.	A	T	.	.	MAF_INRAE=10.0
NC_035087.1	62909417	.	G	T	.	.	MAF_INRAE=18.354;MAF_USDA=1.765
NC_035087.1	62909506	.	A	G	.	.	MAF_USDA=2.941
NC_035087.1	62909512	.	A	C	.	.	MAF_INRAE=11.392;MAF_USDA=10.0
NC_035087.1	62909555	.	C	G	.	.	MAF_USDA=7.059
NC_035087.1	62909621	.	C	T	.	.	MAF_USDA=1.765
NC_035087.1	62909626	.	C	T	.	.	MAF_INRAE=15.789;MAF_USDA=5.294
NC_035087.1	62909685	.	C	A	.	.	MAF_INRAE=10.0;MAF_USDA=5.294
NC_035087.1	62909729	.	C	T	.	.	MAF_USDA=19.412
NC_035087.1	62909757	.	T	G	.	.	MAF_USDA=1.639
NC_035087.1	62909762	.	G	A	.	.	MAF_INRAE=10.0;MAF_USDA=5.294
NC_035087.1	62909792	.	T	C	.	.	MAF_USDA=2.459
NC_035087.1	62909848	.	G	A	.	.	MAF_USDA=8.197
NC_035087.1	62909902	.	C	A	.	.	MAF_INRAE=15.789;MAF_USDA=4.918
NC_035087.1	62910027	.	C	T	.	.	MAF_INRAE=18.354;MAF_USDA=5.882
NC_035087.1	62910064	.	C	T	.	.	MAF_USDA=2.459
NC_035087.1	62910099	.	G	A	.	.	MAF_INRAE=7.595;MAF_USDA=4.918
NC_035087.1	62910108	.	C	T	.	.	MAF_INRAE=9.167;MAF_USDA=21.176
NC_035087.1	62910147	.	G	T	.	.	MAF_USDA=3.39
NC_035087.1	62910185	.	G	A	.	.	MAF_INRAE=18.354;MAF_USDA=6.471
NC_035087.1	62910244	.	G	A	.	.	MAF_USDA=16.471
NC_035087.1	62910278	.	G	T	.	.	MAF_USDA=4.167
NC_035087.1	62910363	.	A	G	.	.	MAF_USDA=3.279
NC_035087.1	62910383	.	A	T	.	.	MAF_USDA=1.639
NC_035087.1	62910417	.	T	G	.	.	MAF_USDA=1.639
NC_035087.1	62910451	.	C	T	.	.	MAF_USDA=5.294
NC_035087.1	62910581	.	C	G	.	.	MAF_USDA=2.459
NC_035087.1	62910588	.	A	C	.	.	MAF_USDA=1.639
NC_035087.1	62910633	.	G	C	.	.	MAF_USDA=2.083
NC_035087.1	62910648	.	T	A	.	.	MAF_INRAE=10.0;MAF_USDA=14.583
NC_035087.1	62910653	.	T	A	.	.	MAF_INRAE=23.418;MAF_USDA=43.75
NC_035087.1	62910654	.	T	A	.	.	MAF_INRAE=45.0;MAF_USDA=27.083
NC_035087.1	62910668	.	A	T	.	.	MAF_USDA=2.941
NC_035087.1	62910715	.	A	T	.	.	MAF_USDA=1.639
NC_035087.1	62910772	.	G	A	.	.	MAF_INRAE=5.833;MAF_USDA=4.098
NC_035087.1	62910807	.	G	C	.	.	MAF_INRAE=2.5;MAF_USDA=1.639
NC_035087.1	62910857	.	A	T	.	.	MAF_USDA=3.279
NC_035087.1	62911168	.	G	T	.	.	MAF_USDA=3.279
NC_035087.1	62911174	.	C	T	.	.	MAF_USDA=1.639
NC_035087.1	62911375	.	A	C	.	.	MAF_USDA=4.167
NC_035087.1	62911406	.	A	G	.	.	MAF_INRAE=15.789
NC_035087.1	62911480	.	C	A	.	.	MAF_INRAE=11.392;MAF_USDA=6.471
NC_035087.1	62911491	.	T	G	.	.	MAF_INRAE=10.759;MAF_USDA=6.471
NC_035087.1	62911661	.	T	A	.	.	MAF_INRAE=9.167;MAF_USDA=25.0
NC_035087.1	62911815	.	T	C	.	.	MAF_USDA=8.333
NC_035087.1	62911840	.	G	C	.	.	MAF_USDA=4.098
NC_035087.1	62911876	.	G	T	.	.	MAF_INRAE=15.789
NC_035087.1	62911908	.	C	T	.	.	MAF_INRAE=15.789;MAF_USDA=4.098
NC_035087.1	62912148	.	A	C	.	.	MAF_INRAE=15.789
NC_035087.1	62912153	.	A	G	.	.	MAF_USDA=2.459
NC_035087.1	62912166	.	G	C	.	.	MAF_INRAE=10.0;MAF_USDA=18.75
NC_035087.1	62912183	.	G	T	.	.	MAF_USDA=3.279
NC_035087.1	62912217	.	A	C	.	.	MAF_USDA=9.836
NC_035087.1	62912264	.	A	G	.	.	MAF_USDA=5.294
NC_035087.1	62912332	.	G	A	.	.	MAF_USDA=2.459
NC_035087.1	62912437	.	C	T	.	.	MAF_INRAE=23.418;MAF_USDA=9.016
NC_035087.1	62912451	.	C	T	.	.	MAF_USDA=2.459
NC_035087.1	62912593	.	G	T	.	.	MAF_INRAE=18.354;MAF_USDA=2.941
NC_035087.1	62912712	.	C	T	.	.	MAF_USDA=3.279
NC_035087.1	62912719	.	T	A	.	.	MAF_INRAE=13.924;MAF_USDA=12.353
NC_035087.1	62912730	.	C	T	.	.	MAF_USDA=2.459
NC_035087.1	62912738	.	T	A	.	.	MAF_USDA=4.118
NC_035087.1	62912746	.	C	T	.	.	MAF_INRAE=10.0
NC_035087.1	62912832	.	T	C	.	.	MAF_INRAE=18.354;MAF_USDA=2.941
NC_035087.1	62912836	.	G	A	.	.	MAF_INRAE=29.114;MAF_USDA=8.235
NC_035087.1	62913006	.	C	T	.	.	MAF_USDA=10.656
NC_035087.1	62913016	.	G	A	.	.	MAF_USDA=3.529
NC_035087.1	62913041	.	C	A	.	.	MAF_USDA=5.882
NC_035087.1	62913064	.	A	C	.	.	MAF_USDA=2.459
NC_035087.1	62913117	.	A	T	.	.	MAF_INRAE=18.354;MAF_USDA=4.118
NC_035087.1	62913126	.	C	T	.	.	MAF_INRAE=18.354;MAF_USDA=4.118
NC_035087.1	62913134	.	A	T	.	.	MAF_INRAE=18.354;MAF_USDA=2.083
NC_035087.1	62913135	.	G	C	.	.	MAF_INRAE=19.167
NC_035087.1	62913151	.	G	C	.	.	MAF_INRAE=18.354;MAF_USDA=4.118
NC_035087.1	62913189	.	A	G	.	.	MAF_USDA=2.459
NC_035087.1	62913262	.	T	A	.	.	MAF_USDA=1.639
NC_035087.1	62913417	.	C	A	.	.	MAF_INRAE=13.924;MAF_USDA=8.824
NC_035087.1	62913480	.	G	T	.	.	MAF_INRAE=13.924;MAF_USDA=10.588
NC_035087.1	62913485	.	G	A	.	.	MAF_USDA=4.167
NC_035087.1	62913576	.	C	A	.	.	MAF_INRAE=39.873;MAF_USDA=48.235
NC_035087.1	62913580	.	C	T	.	.	MAF_INRAE=19.167;MAF_USDA=6.471
NC_035087.1	62913617	.	T	G	.	.	MAF_USDA=10.0
NC_035087.1	62913734	.	T	C	.	.	MAF_INRAE=30.38;MAF_USDA=36.885
NC_035087.1	62913764	.	C	T	.	.	MAF_INRAE=29.747;MAF_USDA=7.377
NC_035087.1	62913897	.	A	G	.	.	MAF_INRAE=1.667;MAF_USDA=35.882
NC_035087.1	62913924	.	G	A	.	.	MAF_INRAE=25.949;MAF_USDA=17.647
NC_035087.1	62914042	.	T	C	.	.	MAF_USDA=20.588
NC_035087.1	62914071	.	C	G	.	.	MAF_USDA=20.588
NC_035087.1	62914072	.	C	G	.	.	MAF_USDA=20.588
NC_035087.1	62914111	.	G	A	.	.	MAF_INRAE=30.38;MAF_USDA=39.881
NC_035087.1	62914171	.	G	A	.	.	MAF_INRAE=30.38;MAF_USDA=42.941
NC_035087.1	62914192	.	T	A	.	.	MAF_INRAE=15.19;MAF_USDA=40.588
NC_035087.1	62914193	.	A	T	.	.	MAF_USDA=1.639
NC_035087.1	62914218	.	A	C	.	.	MAF_INRAE=31.013;MAF_USDA=43.529
NC_035087.1	62914248	.	T	C	.	.	MAF_USDA=4.098
NC_035087.1	62914387	.	C	A	.	.	MAF_INRAE=31.013;MAF_USDA=44.706
NC_035087.1	62914473	.	T	A	.	.	MAF_USDA=3.279
NC_035087.1	62914475	.	A	T	.	.	MAF_USDA=9.016
NC_035087.1	62914500	.	A	G	.	.	MAF_USDA=1.639
NC_035087.1	62914523	.	A	G	.	.	MAF_USDA=14.583
NC_035087.1	62914571	.	G	A	.	.	MAF_USDA=1.667
NC_035087.1	62914615	.	A	G	.	.	MAF_USDA=8.333
NC_035087.1	62914662	.	A	T	.	.	MAF_INRAE=5.696;MAF_USDA=5.882
NC_035087.1	62914678	.	A	C	.	.	MAF_INRAE=13.291;MAF_USDA=7.059
NC_035087.1	62914767	.	C	T	.	.	MAF_USDA=12.5
NC_035087.1	62914794	.	G	T	.	.	MAF_INRAE=1.667
NC_035087.1	62914889	.	A	G	.	.	MAF_USDA=10.588
NC_035087.1	62914897	.	A	G	.	.	MAF_INRAE=31.646;MAF_USDA=43.529
NC_035087.1	62915168	.	A	G	.	.	MAF_INRAE=41.772;MAF_USDA=32.941
NC_035087.1	62915253	.	A	T	.	.	MAF_INRAE=15.19;MAF_USDA=45.882
NC_035087.1	62915442	.	T	C	.	.	MAF_INRAE=24.684;MAF_USDA=37.059
NC_035087.1	62915496	.	A	G	.	.	MAF_USDA=2.459
NC_035087.1	62915502	.	A	G	.	.	MAF_USDA=2.459
NC_035087.1	62915506	.	C	A	.	.	MAF_USDA=1.639
NC_035087.1	62915671	.	G	T	.	.	MAF_INRAE=11.667
NC_035087.1	62915746	.	A	T	.	.	MAF_INRAE=13.924;MAF_USDA=7.647
NC_035087.1	62915764	.	G	A	.	.	MAF_USDA=1.639
NC_035087.1	62915768	.	A	T	.	.	MAF_INRAE=10.0;MAF_USDA=27.083
NC_035087.1	62915776	.	A	T	.	.	MAF_INRAE=15.789
NC_035087.1	62915778	.	T	G	.	.	MAF_USDA=18.75
NC_035087.1	62915781	.	G	T	.	.	MAF_USDA=18.75
NC_035087.1	62915782	.	G	A	.	.	MAF_INRAE=3.333
NC_035087.1	62915872	.	C	A	.	.	MAF_USDA=15.882
NC_035087.1	62916050	.	G	C	.	.	MAF_USDA=3.279
NC_035087.1	62916067	.	A	T	.	.	MAF_USDA=2.459
NC_035087.1	62916149	.	C	T	.	.	MAF_USDA=2.459
NC_035087.1	62916175	.	A	T	.	.	MAF_INRAE=4.43;MAF_USDA=3.279
NC_035087.1	62916223	.	A	T	.	.	MAF_USDA=18.824
NC_035087.1	62916242	.	A	C	.	.	MAF_INRAE=19.62;MAF_USDA=24.706
NC_035087.1	62916249	.	G	T	.	.	MAF_INRAE=44.304;MAF_USDA=33.529
NC_035087.1	62916329	.	A	C	.	.	MAF_INRAE=1.667;MAF_USDA=10.0
NC_035087.1	62916424	.	C	T	.	.	MAF_USDA=13.529
NC_035087.1	62916425	.	C	A	.	.	MAF_USDA=1.639
NC_035087.1	62916511	.	G	A	.	.	MAF_USDA=5.738
NC_035087.1	62916566	.	G	A	.	.	MAF_USDA=1.639
NC_035087.1	62916667	.	G	T	.	.	MAF_INRAE=20.253;MAF_USDA=11.765
NC_035087.1	62916673	.	C	A	.	.	MAF_INRAE=10.0;MAF_USDA=5.882
NC_035087.1	62916683	.	T	G	.	.	MAF_USDA=1.639
NC_035087.1	62916684	.	G	T	.	.	MAF_INRAE=31.013;MAF_USDA=35.294
NC_035087.1	62916825	.	G	C	.	.	MAF_USDA=4.098
NC_035087.1	62916925	.	G	A	.	.	MAF_INRAE=6.329;MAF_USDA=5.882
NC_035087.1	62916970	.	C	T	.	.	MAF_INRAE=6.329;MAF_USDA=5.882
NC_035087.1	62916996	.	A	G	.	.	MAF_USDA=2.459
NC_035087.1	62917023	.	G	A	.	.	MAF_USDA=1.639
NC_035087.1	62917052	.	G	A	.	.	MAF_USDA=4.167
NC_035087.1	62917054	.	A	T	.	.	MAF_USDA=4.167
NC_035087.1	62917056	.	G	A	.	.	MAF_USDA=4.167
NC_035087.1	62917057	.	G	C	.	.	MAF_USDA=4.167
NC_035087.1	62917058	.	C	T	.	.	MAF_USDA=7.647
NC_035087.1	62917119	.	C	T	.	.	MAF_INRAE=15.823;MAF_USDA=11.765
NC_035087.1	62917146	.	C	G	.	.	MAF_INRAE=3.333;MAF_USDA=2.459
NC_035087.1	62917186	.	C	G	.	.	MAF_USDA=2.459
NC_035087.1	62917255	.	T	A	.	.	MAF_USDA=4.098
NC_035087.1	62917391	.	T	C	.	.	MAF_USDA=4.167
NC_035087.1	62917454	.	C	T	.	.	MAF_INRAE=18.354;MAF_USDA=6.471
NC_035087.1	62917465	.	G	T	.	.	MAF_USDA=2.459
NC_035087.1	62917483	.	C	T	.	.	MAF_USDA=1.639
NC_035087.1	62917508	.	C	A	.	.	MAF_USDA=3.279
NC_035087.1	62917511	.	C	T	.	.	MAF_USDA=3.279
NC_035087.1	62917513	.	C	T	.	.	MAF_USDA=2.459
NC_035087.1	62917595	.	T	C	.	.	MAF_USDA=2.459
NC_035087.1	62918193	.	T	A	.	.	MAF_USDA=26.471
NC_035087.1	62918316	.	C	T	.	.	MAF_USDA=3.279
NC_035087.1	62918495	.	A	C	.	.	MAF_USDA=2.459
NC_035087.1	62918598	.	G	T	.	.	MAF_USDA=2.459
NC_035087.1	62918637	.	A	C	.	.	MAF_USDA=4.098
NC_035087.1	62918641	.	G	C	.	.	MAF_USDA=3.279
NC_035087.1	62918928	.	T	C	.	.	MAF_INRAE=46.835;MAF_USDA=20.588
NC_035087.1	62918958	.	T	A	.	.	MAF_USDA=8.824
NC_035087.1	62919031	.	G	A	.	.	MAF_USDA=4.819
NC_035087.1	62919101	.	C	G	.	.	MAF_USDA=33.621
NC_035087.1	62919112	.	G	A	.	.	MAF_USDA=3.39
NC_035087.1	62919136	.	C	T	.	.	MAF_USDA=3.279
NC_035087.1	62919174	.	G	A	.	.	MAF_USDA=1.639
NC_035087.1	62919200	.	C	T	.	.	MAF_USDA=1.639
NC_035087.1	62919237	.	G	T	.	.	MAF_USDA=2.459
NC_035087.1	62919270	.	G	A	.	.	MAF_USDA=3.279
NC_035087.1	62919442	.	A	C	.	.	MAF_INRAE=11.667
NC_035087.1	62919481	.	A	T	.	.	MAF_USDA=2.459
NC_035087.1	62919580	.	G	A	.	.	MAF_INRAE=46.835;MAF_USDA=29.167
NC_035087.1	62919609	.	T	G	.	.	MAF_USDA=2.5
NC_035087.1	62919624	.	G	T	.	.	MAF_INRAE=41.667;MAF_USDA=30.952
NC_035087.1	62919802	.	A	G	.	.	MAF_USDA=3.279
NC_035087.1	62919856	.	A	G	.	.	MAF_USDA=4.098
NC_035087.1	62920003	.	G	A	.	.	MAF_USDA=8.333
NC_035087.1	62920179	.	C	A	.	.	MAF_USDA=2.459
NC_035087.1	62920234	.	G	T	.	.	MAF_USDA=2.542
NC_035087.1	62920250	.	G	A	.	.	MAF_USDA=3.333
NC_035087.1	62920300	.	G	A	.	.	MAF_USDA=1.667
NC_035087.1	62920463	.	A	C	.	.	MAF_USDA=2.459
NC_035087.1	62920652	.	C	T	.	.	MAF_INRAE=10.833;MAF_USDA=27.083
NC_035087.1	62920690	.	A	G	.	.	MAF_USDA=8.824
NC_035087.1	62920726	.	A	T	.	.	MAF_USDA=24.118
NC_035087.1	62920839	.	T	C	.	.	MAF_INRAE=5.833;MAF_USDA=4.098
NC_035087.1	62920844	.	T	C	.	.	MAF_USDA=3.279
NC_035087.1	62920857	.	A	T	.	.	MAF_INRAE=47.368;MAF_USDA=29.167
NC_035087.1	62920916	.	C	A	.	.	MAF_USDA=3.448
NC_035087.1	62920940	.	A	G	.	.	MAF_USDA=3.659
NC_035087.1	62921007	.	G	T	.	.	MAF_USDA=6.25
NC_035087.1	62921195	.	T	C	.	.	MAF_USDA=1.639
NC_035087.1	62921200	.	T	G	.	.	MAF_USDA=1.639
NC_035087.1	62921322	.	C	A	.	.	MAF_INRAE=3.333;MAF_USDA=7.377
NC_035087.1	62921343	.	C	T	.	.	MAF_INRAE=4.167;MAF_USDA=11.475
NC_035087.1	62921354	.	C	T	.	.	MAF_INRAE=2.5
NC_035087.1	62921366	.	G	A	.	.	MAF_USDA=13.115
NC_035087.1	62921367	.	C	G	.	.	MAF_USDA=11.475
NC_035087.1	62921379	.	C	G	.	.	MAF_USDA=3.279
NC_035087.1	62921409	.	C	A	.	.	MAF_USDA=37.5
NC_035087.1	62921453	.	G	T	.	.	MAF_USDA=2.083
NC_035087.1	62922549	.	A	T	.	.	MAF_USDA=18.235
NC_035087.1	62922556	.	G	T	.	.	MAF_USDA=4.918
NC_035087.1	62922782	.	T	C	.	.	MAF_USDA=1.639
NC_035087.1	62922783	.	G	T	.	.	MAF_USDA=1.639
NC_035087.1	62922790	.	A	G	.	.	MAF_INRAE=13.291;MAF_USDA=8.824
NC_035087.1	62922811	.	G	C	.	.	MAF_INRAE=26.582;MAF_USDA=16.471
NC_035087.1	62922922	.	A	G	.	.	MAF_INRAE=20.253;MAF_USDA=3.279
NC_035087.1	62923011	.	C	A	.	.	MAF_INRAE=1.667;MAF_USDA=11.765
NC_035087.1	62923013	.	A	C	.	.	MAF_USDA=6.557
NC_035087.1	62923086	.	A	G	.	.	MAF_USDA=9.016
NC_035087.1	62923101	.	G	A	.	.	MAF_USDA=1.639
NC_035087.1	62923171	.	C	T	.	.	MAF_INRAE=30.38;MAF_USDA=21.765
NC_035087.1	62923189	.	T	C	.	.	MAF_INRAE=25.949;MAF_USDA=17.059
NC_035087.1	62923200	.	G	A	.	.	MAF_INRAE=43.038;MAF_USDA=25.882
NC_035087.1	62923274	.	G	A	.	.	MAF_INRAE=44.304;MAF_USDA=31.176
NC_035087.1	62923290	.	C	T	.	.	MAF_USDA=4.167
NC_035087.1	62923295	.	C	T	.	.	MAF_USDA=8.235
NC_035087.1	62923322	.	G	A	.	.	MAF_USDA=3.529
NC_035087.1	62923364	.	C	A	.	.	MAF_USDA=1.639
NC_035087.1	62923395	.	A	G	.	.	MAF_INRAE=1.667;MAF_USDA=13.529
NC_035087.1	62923405	.	C	T	.	.	MAF_USDA=2.459
NC_035087.1	62923454	.	A	T	.	.	MAF_INRAE=20.253;MAF_USDA=12.5
NC_035087.1	62923474	.	A	G	.	.	MAF_USDA=1.639
NC_035087.1	62923576	.	C	T	.	.	MAF_INRAE=27.215;MAF_USDA=42.262
NC_035087.1	62923607	.	C	T	.	.	MAF_INRAE=20.253;MAF_USDA=4.098
NC_035087.1	62923610	.	A	C	.	.	MAF_INRAE=10.0;MAF_USDA=10.588
NC_035087.1	62923614	.	C	T	.	.	MAF_INRAE=15.0;MAF_USDA=12.353
NC_035087.1	62923694	.	C	A	.	.	MAF_USDA=9.016
NC_035087.1	62923699	.	C	T	.	.	MAF_USDA=4.098
NC_035087.1	62923833	.	G	T	.	.	MAF_INRAE=25.949;MAF_USDA=15.882
NC_035087.1	62923871	.	T	G	.	.	MAF_USDA=7.059
NC_035087.1	62923878	.	G	A	.	.	MAF_INRAE=1.667;MAF_USDA=9.412
NC_035087.1	62923978	.	A	T	.	.	MAF_INRAE=36.842
NC_035087.1	62923994	.	G	A	.	.	MAF_USDA=4.167
NC_035087.1	62924048	.	A	C	.	.	MAF_USDA=11.475
NC_035087.1	62924097	.	T	A	.	.	MAF_INRAE=13.924;MAF_USDA=8.824
NC_035087.1	62924173	.	C	T	.	.	MAF_USDA=2.459
NC_035087.1	62924201	.	G	C	.	.	MAF_USDA=9.836
NC_035087.1	62924221	.	G	A	.	.	MAF_USDA=2.459
NC_035087.1	62924223	.	C	T	.	.	MAF_USDA=3.279
NC_035087.1	62924246	.	C	G	.	.	MAF_INRAE=1.667;MAF_USDA=10.0
NC_035087.1	62924310	.	G	C	.	.	MAF_USDA=4.118
NC_035087.1	62924324	.	A	G	.	.	MAF_USDA=1.639
NC_035087.1	62924387	.	T	C	.	.	MAF_USDA=28.824
NC_035087.1	62924436	.	G	A	.	.	MAF_USDA=3.529
NC_035087.1	62924488	.	C	A	.	.	MAF_USDA=20.0
NC_035087.1	62924489	.	G	C	.	.	MAF_USDA=16.393
NC_035087.1	62924500	.	T	A	.	.	MAF_USDA=27.083
NC_035087.1	62924506	.	G	A	.	.	MAF_USDA=14.754
NC_035087.1	62924509	.	T	C	.	.	MAF_USDA=14.583
NC_035087.1	62924535	.	C	T	.	.	MAF_USDA=2.459
NC_035087.1	62924539	.	T	A	.	.	MAF_USDA=15.574
NC_035087.1	62924555	.	C	T	.	.	MAF_USDA=15.574
NC_035087.1	62924560	.	C	T	.	.	MAF_USDA=32.787
NC_035087.1	62924561	.	T	G	.	.	MAF_USDA=14.754
NC_035087.1	62924562	.	G	C	.	.	MAF_USDA=13.934
NC_035087.1	62924580	.	A	C	.	.	MAF_USDA=3.279
NC_035087.1	62924615	.	A	G	.	.	MAF_INRAE=2.5;MAF_USDA=3.279
NC_035087.1	62924648	.	T	C	.	.	MAF_USDA=11.475
NC_035087.1	62924665	.	G	T	.	.	MAF_USDA=24.118
NC_035087.1	62924735	.	CA	CT	.	.	MAF_USDA=4.167
NC_035087.1	62924808	.	C	T	.	.	MAF_USDA=1.639
NC_035087.1	62924816	.	T	A	.	.	MAF_USDA=2.459
NC_035087.1	62924857	.	G	C	.	.	MAF_USDA=25.294
NC_035087.1	62924864	.	G	T	.	.	MAF_USDA=25.882
NC_035087.1	62924883	.	C	T	.	.	MAF_USDA=4.918
NC_035087.1	62924901	.	T	C	.	.	MAF_USDA=25.882
NC_035087.1	62924945	.	C	G	.	.	MAF_INRAE=20.253;MAF_USDA=7.059
NC_035087.1	62925000	.	T	G	.	.	MAF_USDA=26.471
NC_035087.1	62925065	.	C	T	.	.	MAF_USDA=4.118
NC_035087.1	62925066	.	A	G	.	.	MAF_USDA=26.471
NC_035087.1	62925092	.	A	G	.	.	MAF_USDA=1.639
NC_035087.1	62925217	.	C	T	.	.	MAF_USDA=26.471
NC_035087.1	62925246	.	T	C	.	.	MAF_INRAE=36.842;MAF_USDA=3.279
NC_035087.1	62925301	.	T	C	.	.	MAF_INRAE=1.667;MAF_USDA=3.279
NC_035087.1	62925317	.	C	T	.	.	MAF_USDA=9.016
NC_035087.1	62925318	.	C	A	.	.	MAF_USDA=8.197
NC_035087.1	62925319	.	G	T	.	.	MAF_USDA=9.836
NC_035087.1	62925326	.	A	G	.	.	MAF_USDA=7.377
NC_035087.1	62925333	.	C	T	.	.	MAF_USDA=4.098
NC_035087.1	62925371	.	G	A	.	.	MAF_INRAE=13.924;MAF_USDA=8.824
NC_035087.1	62925428	.	C	T	.	.	MAF_USDA=25.294
NC_035087.1	62925429	.	G	A	.	.	MAF_INRAE=10.759;MAF_USDA=5.738
NC_035087.1	62925435	.	G	A	.	.	MAF_USDA=5.738
NC_035087.1	62925543	.	C	T	.	.	MAF_USDA=2.5
NC_035087.1	62925582	.	G	A	.	.	MAF_USDA=26.471
NC_035087.1	62925632	.	T	A	.	.	MAF_INRAE=7.595;MAF_USDA=3.279
NC_035087.1	62925637	.	A	G	.	.	MAF_INRAE=7.595;MAF_USDA=3.279
NC_035087.1	62925675	.	C	T	.	.	MAF_USDA=3.279
NC_035087.1	62925743	.	C	A	.	.	MAF_USDA=1.639
NC_035087.1	62925864	.	G	A	.	.	MAF_USDA=2.353
NC_035087.1	62925868	.	C	A	.	.	MAF_USDA=1.639
NC_035087.1	62925897	.	C	A	.	.	MAF_INRAE=1.667;MAF_USDA=17.857
NC_035087.1	62925965	.	G	A	.	.	MAF_INRAE=1.667;MAF_USDA=18.235
NC_035087.1	62925972	.	A	T	.	.	MAF_USDA=16.471
NC_035087.1	62926019	.	G	T	.	.	MAF_USDA=1.639
NC_035087.1	62926077	.	C	A	.	.	MAF_INRAE=35.443;MAF_USDA=35.882
NC_035087.1	62926086	.	T	G	.	.	MAF_USDA=22.353
NC_035087.1	62926098	.	A	T	.	.	MAF_INRAE=12.5;MAF_USDA=15.294
NC_035087.1	62926104	.	T	C	.	.	MAF_USDA=2.459
NC_035087.1	62926112	.	C	T	.	.	MAF_INRAE=20.253;MAF_USDA=6.471
NC_035087.1	62926120	.	C	A	.	.	MAF_INRAE=1.667;MAF_USDA=14.118
NC_035087.1	62926148	.	C	T	.	.	MAF_INRAE=25.949;MAF_USDA=17.647
NC_035087.1	62926185	.	A	T	.	.	MAF_INRAE=29.114;MAF_USDA=8.235
NC_035087.1	62926289	.	A	C	.	.	MAF_USDA=8.235
NC_035087.1	62926347	.	C	T	.	.	MAF_INRAE=22.152;MAF_USDA=16.471
NC_035087.1	62926457	.	G	A	.	.	MAF_USDA=11.475
NC_035087.1	62926482	.	C	G	.	.	MAF_USDA=2.459
NC_035087.1	62926510	.	G	A	.	.	MAF_USDA=1.639
NC_035087.1	62926550	.	G	T	.	.	MAF_USDA=4.098
NC_035087.1	62926580	.	A	C	.	.	MAF_USDA=8.197
NC_035087.1	62926583	.	T	G	.	.	MAF_USDA=6.557
NC_035087.1	62926618	.	T	A	.	.	MAF_USDA=2.459
NC_035087.1	62926683	.	G	T	.	.	MAF_INRAE=20.886;MAF_USDA=28.824
NC_035087.1	62926684	.	T	G	.	.	MAF_INRAE=8.333;MAF_USDA=2.459
NC_035087.1	62926692	.	A	C	.	.	MAF_INRAE=7.595;MAF_USDA=19.412
NC_035087.1	62926800	.	T	C	.	.	MAF_INRAE=34.177;MAF_USDA=34.118
NC_035087.1	62926837	.	T	G	.	.	MAF_INRAE=44.304;MAF_USDA=21.176
NC_035087.1	62926874	.	A	C	.	.	MAF_INRAE=8.861;MAF_USDA=10.0
NC_035087.1	62926876	.	A	C	.	.	MAF_INRAE=28.481;MAF_USDA=8.235
NC_035087.1	62926885	.	C	T	.	.	MAF_INRAE=36.709;MAF_USDA=19.412
NC_035087.1	62926888	.	T	G	.	.	MAF_USDA=2.459
NC_035087.1	62926928	.	A	C	.	.	MAF_USDA=1.639
NC_035087.1	62926932	.	T	C	.	.	MAF_INRAE=21.053
NC_035087.1	62926948	.	A	G	.	.	MAF_USDA=1.639
NC_035087.1	62926966	.	G	T	.	.	MAF_USDA=1.639
NC_035087.1	62927074	.	G	A	.	.	MAF_INRAE=11.392;MAF_USDA=4.098
NC_035087.1	62927132	.	T	C	.	.	MAF_USDA=3.279
NC_035087.1	62927135	.	C	T	.	.	MAF_INRAE=5.263
NC_035087.1	62927137	.	G	T	.	.	MAF_USDA=2.459
NC_035087.1	62927181	.	T	A	.	.	MAF_USDA=2.459
NC_035087.1	62927235	.	G	T	.	.	MAF_USDA=2.459
NC_035087.1	62927343	.	C	A	.	.	MAF_USDA=7.738
NC_035087.1	62927383	.	T	C	.	.	MAF_INRAE=3.333;MAF_USDA=17.059
NC_035087.1	62927389	.	A	G	.	.	MAF_USDA=3.279
NC_035087.1	62927405	.	A	T	.	.	MAF_USDA=3.279
NC_035087.1	62927478	.	C	A	.	.	MAF_INRAE=29.114;MAF_USDA=35.294
NC_035087.1	62927520	.	A	C	.	.	MAF_INRAE=15.789
NC_035087.1	62927522	.	A	C	.	.	MAF_USDA=2.5
NC_035087.1	62927528	.	T	A	.	.	MAF_INRAE=32.911
NC_035087.1	62927529	.	T	G	.	.	MAF_INRAE=22.152
NC_035087.1	62927536	.	C	A	.	.	MAF_INRAE=4.167
NC_035087.1	62927626	.	G	A	.	.	MAF_INRAE=2.5;MAF_USDA=2.459
NC_035087.1	62927662	.	C	T	.	.	MAF_USDA=1.639
NC_035087.1	62927836	.	A	T	.	.	MAF_INRAE=12.658;MAF_USDA=5.738
NC_035087.1	62927847	.	G	T	.	.	MAF_USDA=2.459
NC_035087.1	62928050	.	T	C	.	.	MAF_INRAE=29.114;MAF_USDA=21.176
NC_035087.1	62928081	.	G	T	.	.	MAF_USDA=1.639
NC_035087.1	62928103	.	G	T	.	.	MAF_INRAE=22.152;MAF_USDA=11.176
NC_035087.1	62928118	.	G	A	.	.	MAF_USDA=8.824
NC_035087.1	62928257	.	C	A	.	.	MAF_USDA=5.882
NC_035087.1	62928341	.	C	A	.	.	MAF_INRAE=3.333
NC_035087.1	62928389	.	G	A	.	.	MAF_USDA=4.918
NC_035087.1	62928390	.	C	T	.	.	MAF_USDA=4.918
NC_035087.1	62928512	.	G	T	.	.	MAF_USDA=2.459
NC_035087.1	62928513	.	C	T	.	.	MAF_USDA=2.459
NC_035087.1	62928517	.	C	G	.	.	MAF_INRAE=12.658;MAF_USDA=21.176
NC_035087.1	62928522	.	G	A	.	.	MAF_INRAE=22.152;MAF_USDA=11.765
NC_035087.1	62928635	.	G	T	.	.	MAF_INRAE=3.333
NC_035087.1	62928755	.	T	A	.	.	MAF_USDA=3.279
NC_035087.1	62928845	.	C	T	.	.	MAF_USDA=2.459
NC_035087.1	62928846	.	G	A	.	.	MAF_USDA=2.459
NC_035087.1	62928854	.	A	G	.	.	MAF_USDA=3.279
NC_035087.1	62928877	.	T	C	.	.	MAF_USDA=2.5
NC_035087.1	62928880	.	G	A	.	.	MAF_USDA=2.5
NC_035087.1	62928886	.	A	G	.	.	MAF_USDA=14.881
NC_035087.1	62929091	.	C	A	.	.	MAF_INRAE=6.667;MAF_USDA=4.167
NC_035087.1	62929160	.	G	A	.	.	MAF_INRAE=12.025;MAF_USDA=5.738
NC_035087.1	62929168	.	A	T	.	.	MAF_USDA=1.639
NC_035087.1	62929175	.	C	T	.	.	MAF_USDA=2.459
NC_035087.1	62929186	.	T	G	.	.	MAF_USDA=2.459
NC_035087.1	62929285	.	T	A	.	.	MAF_USDA=2.459
NC_035087.1	62929375	.	A	G	.	.	MAF_INRAE=29.114;MAF_USDA=30.588
NC_035087.1	62929459	.	C	T	.	.	MAF_USDA=2.459
NC_035087.1	62929477	.	A	G	.	.	MAF_INRAE=25.316;MAF_USDA=10.588
NC_035087.1	62929518	.	T	G	.	.	MAF_USDA=2.459
NC_035087.1	62929534	.	A	C	.	.	MAF_USDA=2.459
NC_035087.1	62929633	.	A	C	.	.	MAF_USDA=2.353
NC_035087.1	62929679	.	T	G	.	.	MAF_INRAE=5.263;MAF_USDA=5.882
NC_035087.1	62929703	.	G	A	.	.	MAF_USDA=4.098
NC_035087.1	62929787	.	T	G	.	.	MAF_USDA=3.279
NC_035087.1	62929833	.	G	T	.	.	MAF_USDA=2.459
NC_035087.1	62929895	.	G	T	.	.	MAF_INRAE=23.418;MAF_USDA=4.118
NC_035087.1	62929941	.	C	T	.	.	MAF_USDA=2.459
NC_035087.1	62929942	.	G	A	.	.	MAF_INRAE=5.263
NC_035087.1	62929949	.	C	A	.	.	MAF_USDA=2.459
NC_035087.1	62930009	.	T	G	.	.	MAF_USDA=1.639
NC_035087.1	62930085	.	T	G	.	.	MAF_USDA=1.639
NC_035087.1	62930207	.	C	T	.	.	MAF_USDA=1.639
NC_035087.1	62930298	.	G	T	.	.	MAF_INRAE=5.263
NC_035087.1	62930396	.	A	C	.	.	MAF_INRAE=12.658;MAF_USDA=10.588
NC_035087.1	62930398	.	G	A	.	.	MAF_INRAE=3.333;MAF_USDA=1.639
NC_035087.1	62930537	.	C	T	.	.	MAF_INRAE=41.139;MAF_USDA=27.059
NC_035087.1	62930556	.	T	G	.	.	MAF_INRAE=23.418;MAF_USDA=7.647
NC_035087.1	62930587	.	C	T	.	.	MAF_USDA=8.197
NC_035087.1	62930622	.	T	C	.	.	MAF_USDA=1.639
NC_035087.1	62930629	.	T	A	.	.	MAF_INRAE=5.263;MAF_USDA=5.294
NC_035087.1	62930686	.	T	A	.	.	MAF_USDA=2.459
NC_035087.1	62930754	.	T	A	.	.	MAF_INRAE=3.333;MAF_USDA=1.639
NC_035087.1	62930821	.	A	C	.	.	MAF_INRAE=32.911;MAF_USDA=30.0
NC_035087.1	62930890	.	T	A	.	.	MAF_USDA=1.639
NC_035087.1	62931137	.	G	T	.	.	MAF_INRAE=4.167;MAF_USDA=3.279
NC_035087.1	62931140	.	C	A	.	.	MAF_INRAE=21.053
NC_035087.1	62931362	.	G	A	.	.	MAF_USDA=2.459
NC_035087.1	62931513	.	T	C	.	.	MAF_INRAE=20.886;MAF_USDA=7.647
NC_035087.1	62931515	.	C	T	.	.	MAF_INRAE=41.667;MAF_USDA=48.235
NC_035087.1	62931533	.	C	A	.	.	MAF_INRAE=36.709;MAF_USDA=37.805
NC_035087.1	62931548	.	C	A	.	.	MAF_INRAE=48.101;MAF_USDA=18.235
NC_035087.1	62931553	.	G	C	.	.	MAF_INRAE=20.886;MAF_USDA=4.118
NC_035087.1	62931631	.	T	A	.	.	MAF_INRAE=29.114;MAF_USDA=31.176
NC_035087.1	62931688	.	C	T	.	.	MAF_INRAE=21.053
NC_035087.1	62931730	.	G	T	.	.	MAF_USDA=3.279
NC_035087.1	62931778	.	C	T	.	.	MAF_USDA=2.459
NC_035087.1	62931788	.	A	G	.	.	MAF_INRAE=8.333;MAF_USDA=29.412
NC_035087.1	62931847	.	T	C	.	.	MAF_INRAE=2.5;MAF_USDA=1.667
NC_035087.1	62931999	.	G	A	.	.	MAF_INRAE=21.519;MAF_USDA=4.706
NC_035087.1	62932157	.	A	T	.	.	MAF_USDA=1.639
NC_035087.1	62932429	.	C	A	.	.	MAF_USDA=3.279
NC_035087.1	62932482	.	T	C	.	.	MAF_INRAE=29.114;MAF_USDA=40.588
NC_035087.1	62932500	.	C	T	.	.	MAF_USDA=4.918
NC_035087.1	62932511	.	C	A	.	.	MAF_INRAE=2.5;MAF_USDA=1.639
NC_035087.1	62932663	.	T	G	.	.	MAF_INRAE=27.848;MAF_USDA=48.235
NC_035087.1	62932735	.	C	G	.	.	MAF_INRAE=49.367;MAF_USDA=23.529
NC_035087.1	62932828	.	A	T	.	.	MAF_INRAE=48.734;MAF_USDA=25.882
NC_035087.1	62932844	.	T	C	.	.	MAF_USDA=9.412
NC_035087.1	62932941	.	G	A	.	.	MAF_INRAE=28.481;MAF_USDA=37.647
NC_035087.1	62932943	.	T	A	.	.	MAF_INRAE=22.5;MAF_USDA=37.647
NC_035087.1	62933154	.	T	C	.	.	MAF_INRAE=27.848;MAF_USDA=31.25
NC_035087.1	62933207	.	C	T	.	.	MAF_INRAE=48.734;MAF_USDA=27.976
NC_035087.1	62933208	.	T	G	.	.	MAF_USDA=3.333
NC_035087.1	62933247	.	A	G	.	.	MAF_INRAE=49.367;MAF_USDA=26.471
NC_035087.1	62933249	.	T	A	.	.	MAF_INRAE=50.0;MAF_USDA=25.882
NC_035087.1	62933277	.	C	A	.	.	MAF_USDA=3.279
NC_035087.1	62933323	.	G	A	.	.	MAF_USDA=3.279
NC_035087.1	62933396	.	G	C	.	.	MAF_INRAE=48.734;MAF_USDA=38.235
NC_035087.1	62933409	.	G	T	.	.	MAF_INRAE=15.789;MAF_USDA=10.588
NC_035087.1	62933495	.	A	G	.	.	MAF_INRAE=48.734;MAF_USDA=25.882
NC_035087.1	62933655	.	A	G	.	.	MAF_USDA=4.167
NC_035087.1	62933760	.	T	C	.	.	MAF_INRAE=5.263;MAF_USDA=10.656
NC_035087.1	62933937	.	A	C	.	.	MAF_INRAE=48.734;MAF_USDA=27.059
NC_035087.1	62933969	.	G	T	.	.	MAF_INRAE=18.987;MAF_USDA=34.118
NC_035087.1	62933979	.	A	T	.	.	MAF_USDA=2.083
NC_035087.1	62933984	.	A	T	.	.	MAF_INRAE=27.848;MAF_USDA=38.235
NC_035087.1	62934075	.	C	A	.	.	MAF_INRAE=48.734;MAF_USDA=27.647
NC_035087.1	62934082	.	G	A	.	.	MAF_INRAE=48.734;MAF_USDA=27.059
NC_035087.1	62934092	.	G	A	.	.	MAF_USDA=4.098
NC_035087.1	62934098	.	T	G	.	.	MAF_USDA=4.098
NC_035087.1	62934099	.	A	C	.	.	MAF_USDA=4.098
NC_035087.1	62934112	.	T	C	.	.	MAF_INRAE=38.608;MAF_USDA=38.824
NC_035087.1	62934117	.	A	G	.	.	MAF_USDA=4.098
NC_035087.1	62934125	.	A	G	.	.	MAF_USDA=4.098
NC_035087.1	62934188	.	T	C	.	.	MAF_USDA=2.459
NC_035087.1	62934275	.	T	G	.	.	MAF_INRAE=18.987;MAF_USDA=32.738
NC_035087.1	62934276	.	G	A	.	.	MAF_INRAE=21.667;MAF_USDA=32.738
NC_035087.1	62934379	.	C	T	.	.	MAF_INRAE=27.848;MAF_USDA=38.235
NC_035087.1	62934381	.	G	A	.	.	MAF_INRAE=49.167;MAF_USDA=27.059
NC_035087.1	62934463	.	T	A	.	.	MAF_INRAE=2.5;MAF_USDA=1.639
NC_035087.1	62934513	.	C	T	.	.	MAF_INRAE=50.0;MAF_USDA=26.471
NC_035087.1	62934570	.	C	T	.	.	MAF_INRAE=9.167;MAF_USDA=11.765
NC_035087.1	62934610	.	A	G	.	.	MAF_INRAE=20.886;MAF_USDA=6.471
NC_035087.1	62934729	.	G	T	.	.	MAF_INRAE=2.5;MAF_USDA=2.459
NC_035087.1	62934801	.	C	G	.	.	MAF_INRAE=47.368;MAF_USDA=28.235
NC_035087.1	62934827	.	C	A	.	.	MAF_USDA=1.639
NC_035087.1	62934874	.	G	T	.	.	MAF_USDA=10.0
NC_035087.1	62934882	.	T	G	.	.	MAF_INRAE=48.734;MAF_USDA=27.059
NC_035087.1	62934891	.	T	A	.	.	MAF_INRAE=47.368;MAF_USDA=27.083
NC_035087.1	62934894	.	A	T	.	.	MAF_USDA=31.765
NC_035087.1	62934904	.	G	C	.	.	MAF_USDA=5.738
NC_035087.1	62934923	.	G	T	.	.	MAF_USDA=7.647
NC_035087.1	62934928	.	A	G	.	.	MAF_USDA=7.647
NC_035087.1	62934937	.	C	T	.	.	MAF_INRAE=47.368;MAF_USDA=40.0
NC_035087.1	62934958	.	C	T	.	.	MAF_USDA=12.353
NC_035087.1	62934967	.	G	A	.	.	MAF_USDA=27.647
NC_035087.1	62934968	.	G	A	.	.	MAF_USDA=28.824
NC_035087.1	62934987	.	G	A	.	.	MAF_USDA=11.176
NC_035087.1	62935017	.	T	C	.	.	MAF_INRAE=1.667
NC_035087.1	62935020	.	A	G	.	.	MAF_INRAE=1.667
NC_035087.1	62935023	.	G	T	.	.	MAF_INRAE=1.667
NC_035087.1	62935083	.	C	A	.	.	MAF_USDA=2.459
NC_035087.1	62935261	.	A	C	.	.	MAF_INRAE=5.263;MAF_USDA=11.475
NC_035087.1	62935262	.	A	C	.	.	MAF_USDA=1.639
NC_035087.1	62935297	.	T	A	.	.	MAF_INRAE=22.5
NC_035087.1	62935303	.	T	A	.	.	MAF_INRAE=21.667
NC_035087.1	62935355	.	A	C	.	.	MAF_USDA=5.294
NC_035087.1	62935443	.	C	T	.	.	MAF_USDA=2.459
NC_035087.1	62935453	.	C	A	.	.	MAF_USDA=2.459
NC_035087.1	62935470	.	G	A	.	.	MAF_INRAE=21.053
NC_035087.1	62935496	.	T	C	.	.	MAF_INRAE=11.392;MAF_USDA=11.765
NC_035087.1	62935497	.	G	T	.	.	MAF_INRAE=8.333;MAF_USDA=11.765
NC_035087.1	62935500	.	A	G	.	.	MAF_INRAE=8.333;MAF_USDA=11.176
NC_035087.1	62935504	.	A	C	.	.	MAF_INRAE=27.5;MAF_USDA=10.588
NC_035087.1	62935536	.	C	T	.	.	MAF_INRAE=27.5;MAF_USDA=8.235
NC_035087.1	62935573	.	C	A	.	.	MAF_INRAE=36.076;MAF_USDA=27.059
NC_035087.1	62935613	.	A	G	.	.	MAF_INRAE=45.57;MAF_USDA=38.824
NC_035087.1	62935693	.	CGGGA	CGGGC	.	.	MAF_USDA=19.565
NC_035087.1	62935706	.	T	G	.	.	MAF_INRAE=43.333;MAF_USDA=38.824
NC_035087.1	62935842	.	T	G	.	.	MAF_INRAE=2.5;MAF_USDA=8.333
NC_035087.1	62935856	.	T	C	.	.	MAF_INRAE=2.5;MAF_USDA=8.333
NC_035087.1	62935943	.	G	A	.	.	MAF_INRAE=32.278;MAF_USDA=24.706
NC_035087.1	62935954	.	A	G	.	.	MAF_INRAE=47.468;MAF_USDA=37.059
NC_035087.1	62935981	.	A	T	.	.	MAF_INRAE=42.5;MAF_USDA=33.333
NC_035087.1	62936026	.	G	T	.	.	MAF_USDA=1.639
NC_035087.1	62936077	.	T	C	.	.	MAF_USDA=3.279
NC_035087.1	62936163	.	C	G	.	.	MAF_USDA=3.529
NC_035087.1	62936400	.	A	T	.	.	MAF_INRAE=25.0;MAF_USDA=7.647
NC_035087.1	62936427	.	G	C	.	.	MAF_INRAE=46.203;MAF_USDA=38.235
NC_035087.1	62936491	.	A	G	.	.	MAF_INRAE=46.203;MAF_USDA=38.824
NC_035087.1	62936549	.	G	A	.	.	MAF_USDA=1.639
NC_035087.1	62936584	.	T	A	.	.	MAF_INRAE=2.5;MAF_USDA=4.918
NC_035087.1	62936586	.	T	C	.	.	MAF_INRAE=2.5;MAF_USDA=14.706
NC_035087.1	62936587	.	G	T	.	.	MAF_INRAE=2.5;MAF_USDA=4.918
NC_035087.1	62936588	.	G	C	.	.	MAF_INRAE=2.5;MAF_USDA=4.918
NC_035087.1	62936602	.	T	G	.	.	MAF_INRAE=22.152;MAF_USDA=15.882
NC_035087.1	62936660	.	C	A	.	.	MAF_USDA=2.459
NC_035087.1	62936728	.	C	T	.	.	MAF_INRAE=10.526
NC_035087.1	62936877	.	G	T	.	.	MAF_USDA=2.459
NC_035087.1	62936953	.	C	G	.	.	MAF_USDA=3.279
NC_035087.1	62936987	.	G	A	.	.	MAF_INRAE=1.667;MAF_USDA=4.098
NC_035087.1	62937015	.	C	T	.	.	MAF_INRAE=3.333;MAF_USDA=10.417
NC_035087.1	62937055	.	C	A	.	.	MAF_USDA=4.918
NC_035087.1	62937077	.	T	A	.	.	MAF_USDA=2.459
NC_035087.1	62937080	.	T	C	.	.	MAF_INRAE=24.051;MAF_USDA=45.294
NC_035087.1	62937196	.	C	T	.	.	MAF_INRAE=6.667;MAF_USDA=8.824
NC_035087.1	62937360	.	G	T	.	.	MAF_USDA=2.459
NC_035087.1	62937406	.	G	A	.	.	MAF_USDA=1.639
NC_035087.1	62937440	.	G	A	.	.	MAF_USDA=2.459
NC_035087.1	62937501	.	C	T	.	.	MAF_USDA=4.098
NC_035087.1	62937521	.	T	C	.	.	MAF_INRAE=24.167;MAF_USDA=7.647
NC_035087.1	62937538	.	C	T	.	.	MAF_USDA=1.639
NC_035087.1	62937601	.	A	C	.	.	MAF_INRAE=28.333;MAF_USDA=14.706
NC_035087.1	62937850	.	T	C	.	.	MAF_USDA=1.639
NC_035087.1	62937885	.	C	T	.	.	MAF_USDA=3.279
NC_035087.1	62937923	.	C	T	.	.	MAF_USDA=3.529
NC_035087.1	62937980	.	A	G	.	.	MAF_USDA=8.824
NC_035087.1	62938024	.	T	C	.	.	MAF_USDA=2.459
NC_035087.1	62938087	.	G	T	.	.	MAF_USDA=12.353
NC_035087.1	62938135	.	G	T	.	.	MAF_USDA=3.279
NC_035087.1	62938562	.	G	A	.	.	MAF_USDA=2.459
NC_035087.1	62938730	.	T	C	.	.	MAF_INRAE=21.053
NC_035087.1	62938805	.	C	A	.	.	MAF_INRAE=20.886;MAF_USDA=5.882
NC_035087.1	62938853	.	G	A	.	.	MAF_INRAE=32.911;MAF_USDA=23.529
NC_035087.1	62939061	.	C	A	.	.	MAF_INRAE=12.658
NC_035087.1	62939143	.	G	T	.	.	MAF_INRAE=12.658;MAF_USDA=18.824
NC_035087.1	62939168	.	G	A	.	.	MAF_INRAE=32.278;MAF_USDA=22.941
NC_035087.1	62939196	.	A	G	.	.	MAF_INRAE=31.646;MAF_USDA=23.529
NC_035087.1	62939205	.	C	T	.	.	MAF_INRAE=5.696;MAF_USDA=7.647
NC_035087.1	62939381	.	T	C	.	.	MAF_USDA=4.098
NC_035087.1	62939400	.	A	T	.	.	MAF_INRAE=5.263
NC_035087.1	62939405	.	C	T	.	.	MAF_USDA=5.738
NC_035087.1	62939469	.	T	A	.	.	MAF_INRAE=19.62;MAF_USDA=44.048
NC_035087.1	62939525	.	C	T	.	.	MAF_INRAE=3.333;MAF_USDA=7.377
NC_035087.1	62939536	.	G	A	.	.	MAF_USDA=1.639
NC_035087.1	62939538	.	C	T	.	.	MAF_USDA=1.639
NC_035087.1	62939572	.	G	T	.	.	MAF_USDA=8.333
NC_035087.1	62939574	.	T	C	.	.	MAF_USDA=1.639
NC_035087.1	62939578	.	C	G	.	.	MAF_USDA=2.459
NC_035087.1	62939586	.	C	T	.	.	MAF_INRAE=5.263;MAF_USDA=5.294
NC_035087.1	62939604	.	G	A	.	.	MAF_USDA=2.459
NC_035087.1	62939606	.	C	T	.	.	MAF_USDA=2.459
NC_035087.1	62939707	.	A	G	.	.	MAF_INRAE=19.62;MAF_USDA=44.706
NC_035087.1	62939716	.	A	T	.	.	MAF_INRAE=12.658;MAF_USDA=18.235
NC_035087.1	62940063	.	G	T	.	.	MAF_INRAE=11.667
NC_035087.1	62940072	.	C	T	.	.	MAF_INRAE=32.911;MAF_USDA=22.941
NC_035087.1	62940099	.	G	A	.	.	MAF_INRAE=2.5;MAF_USDA=3.529
NC_035087.1	62940147	.	T	C	.	.	MAF_USDA=1.639
NC_035087.1	62940172	.	A	G	.	.	MAF_USDA=5.738
NC_035087.1	62940274	.	T	C	.	.	MAF_INRAE=5.263
NC_035087.1	62940618	.	G	T	.	.	MAF_USDA=1.639
NC_035087.1	62940715	.	T	A	.	.	MAF_USDA=6.557
NC_035087.1	62940806	.	G	A	.	.	MAF_USDA=2.459
NC_035087.1	62940873	.	A	C	.	.	MAF_INRAE=43.333;MAF_USDA=14.706
NC_035087.1	62940936	.	G	C	.	.	MAF_INRAE=5.0
NC_035087.1	62940967	.	C	A	.	.	MAF_USDA=12.5
NC_035087.1	62941053	.	G	C	.	.	MAF_INRAE=34.177;MAF_USDA=22.941
NC_035087.1	62941099	.	G	A	.	.	MAF_USDA=7.143
NC_035087.1	62941101	.	AGCCTATGTAGT	AGCCTATGTAGG	.	.	MAF_USDA=14.583
NC_035087.1	62941125	.	A	T	.	.	MAF_USDA=6.667
NC_035087.1	62941248	.	A	T	.	.	MAF_USDA=8.824
NC_035087.1	62941254	.	A	G	.	.	MAF_INRAE=3.333
NC_035087.1	62941269	.	C	T	.	.	MAF_INRAE=2.5
NC_035087.1	62941293	.	T	G	.	.	MAF_USDA=1.639
NC_035087.1	62941369	.	A	G	.	.	MAF_USDA=1.639
NC_035087.1	62941375	.	T	G	.	.	MAF_USDA=3.279
NC_035087.1	62941376	.	A	C	.	.	MAF_INRAE=41.139;MAF_USDA=43.529
NC_035087.1	62941397	.	G	T	.	.	MAF_INRAE=10.526
NC_035087.1	62941459	.	T	G	.	.	MAF_USDA=20.833
NC_035087.1	62941460	.	G	A	.	.	MAF_USDA=20.833
NC_035087.1	62941497	.	G	A	.	.	MAF_USDA=5.738
NC_035087.1	62941643	.	A	T	.	.	MAF_INRAE=5.0;MAF_USDA=30.588
NC_035087.1	62941656	.	A	C	.	.	MAF_USDA=13.529
NC_035087.1	62941710	.	T	G	.	.	MAF_USDA=1.639
NC_035087.1	62941715	.	A	T	.	.	MAF_INRAE=5.833;MAF_USDA=9.412
NC_035087.1	62941737	.	G	A	.	.	MAF_INRAE=5.833;MAF_USDA=14.118
NC_035087.1	62941762	.	T	C	.	.	MAF_INRAE=46.835;MAF_USDA=45.882
NC_035087.1	62941800	.	A	C	.	.	MAF_INRAE=41.772;MAF_USDA=27.647
NC_035087.1	62941837	.	G	A	.	.	MAF_INRAE=42.405;MAF_USDA=35.882
NC_035087.1	62941877	.	T	G	.	.	MAF_USDA=1.639
NC_035087.1	62942026	.	C	A	.	.	MAF_USDA=1.639
NC_035087.1	62942079	.	C	T	.	.	MAF_USDA=1.639
NC_035087.1	62942200	.	A	C	.	.	MAF_INRAE=19.62;MAF_USDA=5.882
NC_035087.1	62942220	.	T	C	.	.	MAF_INRAE=17.5;MAF_USDA=17.059
NC_035087.1	62942256	.	G	A	.	.	MAF_USDA=1.639
NC_035087.1	62942257	.	C	T	.	.	MAF_USDA=2.459
NC_035087.1	62942269	.	A	C	.	.	MAF_INRAE=44.937;MAF_USDA=37.647
NC_035087.1	62942295	.	G	A	.	.	MAF_INRAE=19.62;MAF_USDA=5.882
NC_035087.1	62942389	.	G	T	.	.	MAF_INRAE=3.333;MAF_USDA=9.412
NC_035087.1	62942434	.	C	T	.	.	MAF_USDA=9.412
NC_035087.1	62942664	.	T	C	.	.	MAF_INRAE=44.304;MAF_USDA=38.235
NC_035087.1	62942755	.	C	G	.	.	MAF_INRAE=44.304;MAF_USDA=37.059
NC_035087.1	62942762	.	G	A	.	.	MAF_INRAE=19.62;MAF_USDA=5.882
NC_035087.1	62942776	.	G	T	.	.	MAF_INRAE=3.333
NC_035087.1	62942782	.	G	C	.	.	MAF_USDA=1.639
NC_035087.1	62942792	.	C	A	.	.	MAF_INRAE=44.304;MAF_USDA=37.647
NC_035087.1	62942920	.	G	C	.	.	MAF_USDA=9.412
NC_035087.1	62942943	.	C	T	.	.	MAF_INRAE=44.304;MAF_USDA=37.059
NC_035087.1	62942955	.	C	T	.	.	MAF_INRAE=31.013;MAF_USDA=10.0
NC_035087.1	62942974	.	C	A	.	.	MAF_INRAE=30.38;MAF_USDA=9.412
NC_035087.1	62943025	.	G	A	.	.	MAF_INRAE=19.62;MAF_USDA=5.882
NC_035087.1	62943034	.	T	G	.	.	MAF_USDA=1.639
NC_035087.1	62943070	.	G	A	.	.	MAF_USDA=37.5
NC_035087.1	62943171	.	C	A	.	.	MAF_USDA=1.639
NC_035087.1	62943281	.	G	A	.	.	MAF_INRAE=44.937;MAF_USDA=36.471
NC_035087.1	62943291	.	G	A	.	.	MAF_INRAE=3.333
NC_035087.1	62943293	.	T	C	.	.	MAF_USDA=1.639
NC_035087.1	62943302	.	T	G	.	.	MAF_INRAE=44.304;MAF_USDA=35.294
NC_035087.1	62943343	.	C	T	.	.	MAF_USDA=1.639
NC_035087.1	62943412	.	G	A	.	.	MAF_INRAE=4.167;MAF_USDA=3.279
NC_035087.1	62943424	.	G	C	.	.	MAF_INRAE=29.114
NC_035087.1	62943427	.	C	T	.	.	MAF_INRAE=28.333
NC_035087.1	62943428	.	G	A	.	.	MAF_INRAE=20.0
NC_035087.1	62943475	.	G	C	.	.	MAF_INRAE=9.167
NC_035087.1	62943665	.	T	C	.	.	MAF_INRAE=3.333
NC_035087.1	62943699	.	A	T	.	.	MAF_INRAE=17.5;MAF_USDA=16.471
NC_035087.1	62943701	.	C	T	.	.	MAF_USDA=3.279
NC_035087.1	62943764	.	G	A	.	.	MAF_INRAE=32.911;MAF_USDA=41.765
NC_035087.1	62943845	.	T	G	.	.	MAF_INRAE=47.468;MAF_USDA=37.059
NC_035087.1	62943916	.	G	T	.	.	MAF_INRAE=10.0;MAF_USDA=7.647
NC_035087.1	62943917	.	G	T	.	.	MAF_INRAE=19.62;MAF_USDA=5.882
NC_035087.1	62943984	.	T	C	.	.	MAF_INRAE=47.468;MAF_USDA=37.647
NC_035087.1	62944055	.	T	C	.	.	MAF_INRAE=5.263
NC_035087.1	62944174	.	G	C	.	.	MAF_INRAE=3.333
NC_035087.1	62944184	.	G	A	.	.	MAF_INRAE=21.053;MAF_USDA=3.279
NC_035087.1	62944193	.	G	A	.	.	MAF_INRAE=48.101;MAF_USDA=35.294
NC_035087.1	62944253	.	G	A	.	.	MAF_USDA=2.459
NC_035087.1	62944297	.	C	T	.	.	MAF_USDA=29.167
NC_035087.1	62944375	.	A	C	.	.	MAF_USDA=12.941
NC_035087.1	62944407	.	C	G	.	.	MAF_INRAE=48.101;MAF_USDA=26.471
NC_035087.1	62944461	.	G	A	.	.	MAF_INRAE=47.468;MAF_USDA=25.882
NC_035087.1	62944494	.	G	T	.	.	MAF_INRAE=6.667;MAF_USDA=7.377
NC_035087.1	62944540	.	G	C	.	.	MAF_INRAE=19.62;MAF_USDA=14.118
NC_035087.1	62944603	.	A	C	.	.	MAF_INRAE=9.167
NC_035087.1	62944643	.	T	G	.	.	MAF_INRAE=27.848;MAF_USDA=49.412
NC_035087.1	62944691	.	G	A	.	.	MAF_INRAE=2.5;MAF_USDA=3.529
NC_035087.1	62944727	.	A	G	.	.	MAF_INRAE=50.0;MAF_USDA=21.084
NC_035087.1	62944728	.	A	G	.	.	MAF_INRAE=47.5;MAF_USDA=21.084
NC_035087.1	62944737	.	G	T	.	.	MAF_INRAE=10.526
NC_035087.1	62944888	.	C	T	.	.	MAF_USDA=3.279
NC_035087.1	62944896	.	C	T	.	.	MAF_USDA=3.279
NC_035087.1	62944897	.	G	A	.	.	MAF_INRAE=10.526
NC_035087.1	62944919	.	G	A	.	.	MAF_USDA=14.118
NC_035087.1	62944922	.	C	A	.	.	MAF_INRAE=4.167
NC_035087.1	62944932	.	C	T	.	.	MAF_USDA=3.279
NC_035087.1	62944961	.	C	T	.	.	MAF_USDA=4.918
NC_035087.1	62945062	.	A	T	.	.	MAF_USDA=6.557
NC_035087.1	62945145	.	T	C	.	.	MAF_INRAE=4.167;MAF_USDA=3.333
NC_035087.1	62945150	.	T	A	.	.	MAF_INRAE=25.949;MAF_USDA=32.738
NC_035087.1	62945179	.	C	G	.	.	MAF_INRAE=26.582;MAF_USDA=33.529
NC_035087.1	62945188	.	C	A	.	.	MAF_USDA=3.279
NC_035087.1	62945232	.	A	G	.	.	MAF_INRAE=17.5;MAF_USDA=10.588
NC_035087.1	62945279	.	T	C	.	.	MAF_INRAE=5.0
NC_035087.1	62945427	.	A	C	.	.	MAF_INRAE=27.848;MAF_USDA=32.941
NC_035087.1	62945454	.	G	T	.	.	MAF_INRAE=3.333;MAF_USDA=2.353
NC_035087.1	62945501	.	C	T	.	.	MAF_USDA=8.824
NC_035087.1	62945511	.	G	C	.	.	MAF_INRAE=27.848;MAF_USDA=31.765
NC_035087.1	62945515	.	T	C	.	.	MAF_INRAE=23.333;MAF_USDA=31.765
NC_035087.1	62945618	.	A	C	.	.	MAF_INRAE=37.975;MAF_USDA=20.588
NC_035087.1	62945649	.	A	T	.	.	MAF_INRAE=27.848;MAF_USDA=34.706
NC_035087.1	62945701	.	T	C	.	.	MAF_INRAE=34.177;MAF_USDA=10.588
NC_035087.1	62945734	.	A	G	.	.	MAF_INRAE=39.241;MAF_USDA=23.529
NC_035087.1	62945748	.	T	C	.	.	MAF_INRAE=17.722;MAF_USDA=11.765
NC_035087.1	62945761	.	C	T	.	.	MAF_INRAE=3.333
NC_035087.1	62945833	.	A	T	.	.	MAF_INRAE=4.43;MAF_USDA=7.647
NC_035087.1	62945853	.	A	T	.	.	MAF_USDA=2.459
NC_035087.1	62945855	.	G	A	.	.	MAF_USDA=4.098
NC_035087.1	62945895	.	T	A	.	.	MAF_INRAE=37.975;MAF_USDA=21.765
NC_035087.1	62945975	.	G	A	.	.	MAF_INRAE=14.167;MAF_USDA=2.459
NC_035087.1	62945991	.	G	A	.	.	MAF_INRAE=3.333
NC_035087.1	62946034	.	A	G	.	.	MAF_USDA=8.235
NC_035087.1	62946102	.	G	A	.	.	MAF_USDA=4.918
NC_035087.1	62946116	.	C	T	.	.	MAF_USDA=2.459
NC_035087.1	62946137	.	G	A	.	.	MAF_INRAE=9.167
NC_035087.1	62946206	.	C	A	.	.	MAF_INRAE=17.5;MAF_USDA=11.765
NC_035087.1	62946231	.	A	G	.	.	MAF_INRAE=34.177;MAF_USDA=11.765
NC_035087.1	62946360	.	G	T	.	.	MAF_INRAE=33.544;MAF_USDA=11.765
NC_035087.1	62946369	.	T	C	.	.	MAF_INRAE=32.911;MAF_USDA=11.905
NC_035087.1	62946370	.	G	A	.	.	MAF_INRAE=30.833;MAF_USDA=11.905
NC_035087.1	62946376	.	A	C	.	.	MAF_USDA=1.667
NC_035087.1	62946541	.	C	A	.	.	MAF_USDA=13.529
NC_035087.1	62946565	.	A	G	.	.	MAF_INRAE=30.38;MAF_USDA=31.176
NC_035087.1	62946622	.	T	C	.	.	MAF_INRAE=28.481;MAF_USDA=9.524
NC_035087.1	62946636	.	G	A	.	.	MAF_USDA=3.333
NC_035087.1	62946744	.	T	C	.	.	MAF_INRAE=42.105;MAF_USDA=10.0
NC_035087.1	62946745	.	C	T	.	.	MAF_USDA=10.0
NC_035087.1	62946793	.	G	T	.	.	MAF_INRAE=32.911;MAF_USDA=11.176
NC_035087.1	62946830	.	G	A	.	.	MAF_INRAE=5.263;MAF_USDA=6.557
NC_035087.1	62946878	.	A	G	.	.	MAF_USDA=2.459
NC_035087.1	62946900	.	C	A	.	.	MAF_USDA=3.279
NC_035087.1	62946913	.	A	C	.	.	MAF_INRAE=33.544;MAF_USDA=11.765
NC_035087.1	62946965	.	G	T	.	.	MAF_INRAE=5.696;MAF_USDA=7.647
NC_035087.1	62947023	.	C	T	.	.	MAF_USDA=2.459
NC_035087.1	62947035	.	C	T	.	.	MAF_INRAE=21.053
NC_035087.1	62947084	.	T	C	.	.	MAF_INRAE=27.848;MAF_USDA=32.738
NC_035087.1	62947104	.	G	A	.	.	MAF_INRAE=3.333
NC_035087.1	62947105	.	C	T	.	.	MAF_INRAE=3.333
NC_035087.1	62947171	.	T	A	.	.	MAF_USDA=3.279
NC_035087.1	62947239	.	G	T	.	.	MAF_USDA=3.279
NC_035087.1	62947290	.	C	A	.	.	MAF_INRAE=42.105;MAF_USDA=18.452
NC_035087.1	62947302	.	T	A	.	.	MAF_INRAE=24.684;MAF_USDA=10.119
NC_035087.1	62947308	.	T	C	.	.	MAF_INRAE=26.582;MAF_USDA=33.333
NC_035087.1	62947351	.	T	A	.	.	MAF_USDA=1.639
NC_035087.1	62947381	.	C	T	.	.	MAF_USDA=8.824
NC_035087.1	62947396	.	G	A	.	.	MAF_INRAE=3.333
NC_035087.1	62947397	.	G	A	.	.	MAF_USDA=3.279
NC_035087.1	62947465	.	A	C	.	.	MAF_INRAE=10.0;MAF_USDA=5.294
NC_035087.1	62947477	.	T	C	.	.	MAF_INRAE=27.215;MAF_USDA=32.353
NC_035087.1	62947480	.	A	T	.	.	MAF_INRAE=31.667;MAF_USDA=13.529
NC_035087.1	62947489	.	A	T	.	.	MAF_INRAE=37.975;MAF_USDA=21.765
NC_035087.1	62947494	.	C	A	.	.	MAF_INRAE=17.089;MAF_USDA=9.412
NC_035087.1	62947604	.	C	A	.	.	MAF_USDA=1.639
NC_035087.1	62947649	.	C	T	.	.	MAF_USDA=6.897
NC_035087.1	62947698	.	G	A	.	.	MAF_USDA=3.448
NC_035087.1	62947712	.	A	T	.	.	MAF_USDA=1.724
NC_035087.1	62947752	.	A	G	.	.	MAF_USDA=32.609
NC_035087.1	62947901	.	A	C	.	.	MAF_USDA=2.586
NC_035087.1	62948180	.	G	T	.	.	MAF_USDA=35.976
NC_035087.1	62948193	.	T	C	.	.	MAF_USDA=1.724
NC_035087.1	62948216	.	T	G	.	.	MAF_USDA=23.171
NC_035087.1	62948242	.	G	T	.	.	MAF_USDA=8.537
NC_035087.1	62948288	.	A	C	.	.	MAF_USDA=6.25
NC_035087.1	62948428	.	T	C	.	.	MAF_USDA=32.609
NC_035087.1	62948454	.	G	T	.	.	MAF_USDA=2.542
NC_035087.1	62948479	.	C	T	.	.	MAF_USDA=4.31
NC_035087.1	62948654	.	C	A	.	.	MAF_USDA=32.609
NC_035087.1	62948675	.	A	G	.	.	MAF_USDA=5.833
NC_035087.1	62948689	.	C	A	.	.	MAF_USDA=32.609
NC_035087.1	62948711	.	C	A	.	.	MAF_USDA=3.39
NC_035087.1	62948884	.	G	T	.	.	MAF_USDA=7.831
NC_035087.1	62948963	.	C	T	.	.	MAF_USDA=4.348
NC_035087.1	62948970	.	A	G	.	.	MAF_USDA=3.448
NC_035087.1	62949051	.	C	A	.	.	MAF_USDA=11.585
NC_035087.1	62949103	.	C	A	.	.	MAF_USDA=15.217
NC_035087.1	62949107	.	T	A	.	.	MAF_USDA=15.217
NC_035087.1	62949118	.	G	T	.	.	MAF_USDA=15.217
NC_035087.1	62949202	.	A	C	.	.	MAF_USDA=15.217
NC_035087.1	62949471	.	T	A	.	.	MAF_USDA=8.333
NC_035087.1	62949501	.	TTCTGTGTTCTTCTAATACAAATGTAATA	TTCTGTGTTCTTCTAATACAAATGTAATG	.	.	MAF_USDA=47.917
NC_035087.1	62949548	.	T	G	.	.	MAF_USDA=8.333
NC_035087.1	62949573	.	A	C	.	.	MAF_INRAE=33.544;MAF_USDA=13.934
NC_035087.1	62949673	.	T	A	.	.	MAF_USDA=1.639
NC_035087.1	62949788	.	A	T	.	.	MAF_USDA=17.262
NC_035087.1	62949824	.	C	A	.	.	MAF_USDA=3.279
NC_035087.1	62949872	.	T	C	.	.	MAF_INRAE=3.333;MAF_USDA=3.279
NC_035087.1	62949880	.	A	C	.	.	MAF_INRAE=3.333;MAF_USDA=4.098
NC_035087.1	62949930	.	G	A	.	.	MAF_USDA=20.833
NC_035087.1	62949999	.	G	A	.	.	MAF_USDA=3.279
NC_035087.1	62950049	.	T	C	.	.	MAF_USDA=5.738
NC_035087.1	62950084	.	C	T	.	.	MAF_INRAE=4.43;MAF_USDA=2.459
NC_035087.1	62950112	.	A	T	.	.	MAF_INRAE=10.0;MAF_USDA=8.235
NC_035087.1	62950121	.	A	T	.	.	MAF_INRAE=10.0;MAF_USDA=8.235
NC_035087.1	62950123	.	G	C	.	.	MAF_INRAE=10.0;MAF_USDA=8.235
NC_035087.1	62950136	.	G	A	.	.	MAF_INRAE=8.228;MAF_USDA=17.647
NC_035087.1	62950145	.	G	T	.	.	MAF_INRAE=4.43;MAF_USDA=12.941
NC_035087.1	62950186	.	G	A	.	.	MAF_INRAE=19.62;MAF_USDA=6.471
NC_035087.1	62950223	.	C	T	.	.	MAF_INRAE=37.342;MAF_USDA=28.824
NC_035087.1	62950334	.	A	C	.	.	MAF_INRAE=31.579;MAF_USDA=31.176
NC_035087.1	62950345	.	G	A	.	.	MAF_INRAE=26.582;MAF_USDA=17.391
NC_035087.1	62950347	.	G	A	.	.	MAF_INRAE=26.667;MAF_USDA=13.636
NC_035087.1	62950350	.	G	T	.	.	MAF_USDA=13.636
NC_035087.1	62950394	.	G	A	.	.	MAF_INRAE=28.333;MAF_USDA=11.585
NC_035087.1	62950508	.	T	A	.	.	MAF_USDA=4.268
NC_035087.1	62950641	.	G	T	.	.	MAF_USDA=8.333
NC_035087.1	62950839	.	C	T	.	.	MAF_USDA=2.459
NC_035087.1	62950858	.	A	C	.	.	MAF_USDA=1.639
NC_035087.1	62950977	.	A	C	.	.	MAF_INRAE=29.747;MAF_USDA=12.353
NC_035087.1	62951001	.	G	A	.	.	MAF_INRAE=36.709;MAF_USDA=12.353
NC_035087.1	62951048	.	G	A	.	.	MAF_INRAE=10.0;MAF_USDA=5.294
NC_035087.1	62951114	.	C	T	.	.	MAF_USDA=2.459
NC_035087.1	62951121	.	G	T	.	.	MAF_INRAE=36.709;MAF_USDA=10.588
NC_035087.1	62951202	.	T	A	.	.	MAF_INRAE=36.076;MAF_USDA=12.941
NC_035087.1	62951220	.	G	A	.	.	MAF_INRAE=10.0
NC_035087.1	62951354	.	A	G	.	.	MAF_INRAE=36.076;MAF_USDA=13.115
NC_035087.1	62951398	.	C	T	.	.	MAF_INRAE=3.333;MAF_USDA=5.882
NC_035087.1	62951447	.	A	G	.	.	MAF_INRAE=5.696;MAF_USDA=8.235
NC_035087.1	62951449	.	C	A	.	.	MAF_INRAE=4.167;MAF_USDA=8.235
NC_035087.1	62951721	.	T	C	.	.	MAF_USDA=13.934
NC_035087.1	62951725	.	T	G	.	.	MAF_INRAE=11.392;MAF_USDA=12.353
NC_035087.1	62951852	.	C	G	.	.	MAF_USDA=1.639
NC_035087.1	62951875	.	T	A	.	.	MAF_INRAE=36.709;MAF_USDA=14.118
NC_035087.1	62951966	.	A	T	.	.	MAF_INRAE=36.709;MAF_USDA=12.941
NC_035087.1	62952005	.	G	A	.	.	MAF_INRAE=4.43;MAF_USDA=2.459
NC_035087.1	62952087	.	C	T	.	.	MAF_INRAE=12.025;MAF_USDA=12.941
NC_035087.1	62952111	.	C	T	.	.	MAF_INRAE=7.595;MAF_USDA=15.882
NC_035087.1	62952281	.	A	C	.	.	MAF_INRAE=29.114;MAF_USDA=8.235
NC_035087.1	62952322	.	G	A	.	.	MAF_INRAE=11.667;MAF_USDA=13.529
NC_035087.1	62952337	.	C	A	.	.	MAF_USDA=2.459
NC_035087.1	62952357	.	G	T	.	.	MAF_USDA=2.459
NC_035087.1	62952423	.	G	A	.	.	MAF_USDA=1.639
NC_035087.1	62952629	.	C	T	.	.	MAF_USDA=1.639
NC_035087.1	62952653	.	A	C	.	.	MAF_INRAE=12.025;MAF_USDA=12.353
NC_035087.1	62952665	.	C	T	.	.	MAF_INRAE=12.025;MAF_USDA=14.583
NC_035087.1	62952733	.	T	G	.	.	MAF_INRAE=36.709;MAF_USDA=12.941
NC_035087.1	62952763	.	A	C	.	.	MAF_INRAE=5.0
NC_035087.1	62952775	.	T	A	.	.	MAF_INRAE=36.076;MAF_USDA=12.941
NC_035087.1	62952795	.	A	G	.	.	MAF_INRAE=36.709;MAF_USDA=13.115
NC_035087.1	62952803	.	G	A	.	.	MAF_USDA=11.475
NC_035087.1	62952851	.	A	G	.	.	MAF_INRAE=10.0
NC_035087.1	62952868	.	G	C	.	.	MAF_INRAE=18.354
NC_035087.1	62952892	.	C	T	.	.	MAF_INRAE=36.709
NC_035087.1	62952924	.	A	G	.	.	MAF_INRAE=36.709
NC_035087.1	62952987	.	G	A	.	.	MAF_INRAE=36.709;MAF_USDA=12.941
NC_035087.1	62953013	.	C	T	.	.	MAF_INRAE=9.167;MAF_USDA=1.639
NC_035087.1	62953070	.	C	G	.	.	MAF_INRAE=9.167
NC_035087.1	62953097	.	A	T	.	.	MAF_USDA=5.882
NC_035087.1	62953101	.	C	A	.	.	MAF_INRAE=36.709;MAF_USDA=13.529
NC_035087.1	62953267	.	C	T	.	.	MAF_INRAE=47.468;MAF_USDA=45.882
NC_035087.1	62953292	.	G	T	.	.	MAF_INRAE=36.709;MAF_USDA=12.941
NC_035087.1	62953295	.	G	A	.	.	MAF_INRAE=7.595;MAF_USDA=12.941
NC_035087.1	62953387	.	C	T	.	.	MAF_INRAE=35.443;MAF_USDA=11.765
NC_035087.1	62953508	.	C	T	.	.	MAF_INRAE=6.329;MAF_USDA=31.765
NC_035087.1	62953523	.	T	G	.	.	MAF_INRAE=29.747;MAF_USDA=10.588
NC_035087.1	62953586	.	T	A	.	.	MAF_INRAE=29.747;MAF_USDA=38.824
NC_035087.1	62953617	.	C	G	.	.	MAF_INRAE=13.291;MAF_USDA=31.765
NC_035087.1	62953629	.	A	T	.	.	MAF_USDA=1.639
NC_035087.1	62953650	.	G	A	.	.	MAF_USDA=4.098
NC_035087.1	62953676	.	G	T	.	.	MAF_INRAE=10.0;MAF_USDA=14.583
NC_035087.1	62953765	.	G	C	.	.	MAF_INRAE=14.557;MAF_USDA=11.176
NC_035087.1	62953775	.	C	T	.	.	MAF_USDA=4.918
NC_035087.1	62953843	.	G	C	.	.	MAF_INRAE=6.329;MAF_USDA=6.471
NC_035087.1	62953895	.	G	A	.	.	MAF_USDA=1.639
NC_035087.1	62953939	.	T	C	.	.	MAF_INRAE=12.5;MAF_USDA=2.459
NC_035087.1	62953984	.	C	T	.	.	MAF_INRAE=18.421;MAF_USDA=18.235
NC_035087.1	62953994	.	A	G	.	.	MAF_USDA=9.836
NC_035087.1	62953997	.	T	A	.	.	MAF_USDA=5.738
NC_035087.1	62954008	.	C	T	.	.	MAF_INRAE=14.167;MAF_USDA=10.588
NC_035087.1	62954022	.	T	G	.	.	MAF_INRAE=12.5;MAF_USDA=1.639
NC_035087.1	62954047	.	T	C	.	.	MAF_USDA=9.836
NC_035087.1	62954057	.	T	C	.	.	MAF_INRAE=10.833;MAF_USDA=20.588
NC_035087.1	62954068	.	G	A	.	.	MAF_INRAE=1.667
NC_035087.1	62954080	.	G	T	.	.	MAF_USDA=1.639
NC_035087.1	62954089	.	G	C	.	.	MAF_INRAE=2.5;MAF_USDA=1.639
NC_035087.1	62954094	.	C	T	.	.	MAF_INRAE=10.0;MAF_USDA=8.824
NC_035087.1	62954096	.	A	C	.	.	MAF_INRAE=1.667;MAF_USDA=9.836
NC_035087.1	62954101	.	G	C	.	.	MAF_INRAE=1.667;MAF_USDA=9.836
NC_035087.1	62954139	.	C	T	.	.	MAF_USDA=9.016
NC_035087.1	62954164	.	G	T	.	.	MAF_USDA=6.557
NC_035087.1	62954171	.	T	G	.	.	MAF_USDA=2.459
NC_035087.1	62954188	.	A	C	.	.	MAF_USDA=6.557
NC_035087.1	62954208	.	T	G	.	.	MAF_INRAE=9.167;MAF_USDA=6.557
NC_035087.1	62954223	.	C	A	.	.	MAF_INRAE=9.167;MAF_USDA=6.557
NC_035087.1	62954309	.	C	G	.	.	MAF_INRAE=10.0;MAF_USDA=10.0
NC_035087.1	62954381	.	T	C	.	.	MAF_INRAE=10.0;MAF_USDA=11.176
NC_035087.1	62954385	.	C	T	.	.	MAF_INRAE=28.481;MAF_USDA=10.588
NC_035087.1	62954414	.	C	T	.	.	MAF_INRAE=2.5;MAF_USDA=2.459
NC_035087.1	62954425	.	T	G	.	.	MAF_USDA=1.639
NC_035087.1	62954433	.	T	C	.	.	MAF_INRAE=10.0;MAF_USDA=11.176
NC_035087.1	62954452	.	G	A	.	.	MAF_INRAE=10.0;MAF_USDA=11.765
NC_035087.1	62954613	.	T	C	.	.	MAF_INRAE=5.696;MAF_USDA=7.059
NC_035087.1	62954662	.	A	C	.	.	MAF_INRAE=10.0;MAF_USDA=11.765
NC_035087.1	62954720	.	C	T	.	.	MAF_INRAE=10.0;MAF_USDA=9.412
NC_035087.1	62954875	.	A	G	.	.	MAF_USDA=3.279
NC_035087.1	62954880	.	C	T	.	.	MAF_INRAE=11.667;MAF_USDA=1.639
NC_035087.1	62954881	.	C	T	.	.	MAF_INRAE=10.0;MAF_USDA=10.588
NC_035087.1	62955003	.	T	C	.	.	MAF_INRAE=3.333
NC_035087.1	62955043	.	A	C	.	.	MAF_USDA=4.098
NC_035087.1	62955159	.	T	A	.	.	MAF_USDA=3.279
NC_035087.1	62955160	.	T	A	.	.	MAF_USDA=3.279
NC_035087.1	62955175	.	T	A	.	.	MAF_INRAE=10.0;MAF_USDA=11.176
NC_035087.1	62955207	.	G	C	.	.	MAF_INRAE=10.0;MAF_USDA=11.176
NC_035087.1	62955221	.	C	G	.	.	MAF_INRAE=34.81;MAF_USDA=10.588
NC_035087.1	62955238	.	G	A	.	.	MAF_USDA=4.167
NC_035087.1	62955244	.	T	G	.	.	MAF_USDA=4.348
NC_035087.1	62955245	.	T	C	.	.	MAF_USDA=4.348
NC_035087.1	62955290	.	T	G	.	.	MAF_INRAE=10.0;MAF_USDA=11.765
NC_035087.1	62955314	.	C	T	.	.	MAF_INRAE=37.975;MAF_USDA=27.059
NC_035087.1	62955345	.	C	T	.	.	MAF_INRAE=37.5;MAF_USDA=17.683
NC_035087.1	62955364	.	G	A	.	.	MAF_INRAE=10.0;MAF_USDA=11.765
NC_035087.1	62955423	.	G	T	.	.	MAF_INRAE=28.481;MAF_USDA=10.588
NC_035087.1	62955648	.	A	G	.	.	MAF_INRAE=21.053;MAF_USDA=29.167
NC_035087.1	62955730	.	A	C	.	.	MAF_USDA=1.639
NC_035087.1	62955777	.	T	A	.	.	MAF_USDA=2.083
NC_035087.1	62955778	.	T	A	.	.	MAF_USDA=14.583
NC_035087.1	62955779	.	A	T	.	.	MAF_USDA=22.917
NC_035087.1	62956022	.	C	T	.	.	MAF_INRAE=29.747;MAF_USDA=14.706
NC_035087.1	62956063	.	T	G	.	.	MAF_INRAE=21.053;MAF_USDA=29.167
NC_035087.1	62956092	.	G	A	.	.	MAF_INRAE=27.848;MAF_USDA=7.059
NC_035087.1	62956251	.	G	A	.	.	MAF_USDA=2.459
NC_035087.1	62956350	.	C	G	.	.	MAF_INRAE=19.167;MAF_USDA=7.647
NC_035087.1	62956394	.	G	T	.	.	MAF_INRAE=20.833;MAF_USDA=7.059
NC_035087.1	62956447	.	G	T	.	.	MAF_INRAE=33.544;MAF_USDA=10.588
NC_035087.1	62956457	.	T	C	.	.	MAF_INRAE=28.481;MAF_USDA=10.0
NC_035087.1	62956549	.	A	G	.	.	MAF_INRAE=4.167
NC_035087.1	62956637	.	T	C	.	.	MAF_INRAE=10.127;MAF_USDA=13.529
NC_035087.1	62956716	.	A	C	.	.	MAF_INRAE=30.833;MAF_USDA=17.059
NC_035087.1	62956738	.	A	T	.	.	MAF_USDA=29.167
NC_035087.1	62956740	.	A	G	.	.	MAF_INRAE=3.333;MAF_USDA=4.167
NC_035087.1	62956747	.	C	A	.	.	MAF_INRAE=42.405;MAF_USDA=12.5
NC_035087.1	62956792	.	G	T	.	.	MAF_INRAE=20.833;MAF_USDA=8.235
NC_035087.1	62956827	.	A	C	.	.	MAF_USDA=5.294
NC_035087.1	62956885	.	T	A	.	.	MAF_INRAE=3.333;MAF_USDA=4.118
NC_035087.1	62956918	.	A	C	.	.	MAF_INRAE=30.0;MAF_USDA=17.647
NC_035087.1	62956929	.	T	A	.	.	MAF_INRAE=20.0;MAF_USDA=7.647
NC_035087.1	62956953	.	T	C	.	.	MAF_INRAE=20.833;MAF_USDA=7.059
NC_035087.1	62956980	.	C	A	.	.	MAF_INRAE=9.167
NC_035087.1	62957048	.	A	C	.	.	MAF_INRAE=4.43;MAF_USDA=3.279
NC_035087.1	62957084	.	C	T	.	.	MAF_INRAE=1.667;MAF_USDA=2.353
NC_035087.1	62957142	.	C	A	.	.	MAF_INRAE=5.263;MAF_USDA=6.557
NC_035087.1	62957187	.	A	G	.	.	MAF_USDA=3.279
NC_035087.1	62957302	.	G	A	.	.	MAF_INRAE=34.177;MAF_USDA=10.588
NC_035087.1	62957344	.	T	G	.	.	MAF_INRAE=21.053;MAF_USDA=27.083
NC_035087.1	62957374	.	G	A	.	.	MAF_INRAE=30.833;MAF_USDA=17.059
NC_035087.1	62957403	.	C	T	.	.	MAF_INRAE=20.833;MAF_USDA=7.647
NC_035087.1	62957434	.	C	A	.	.	MAF_USDA=8.333
NC_035087.1	62957469	.	G	A	.	.	MAF_INRAE=30.833;MAF_USDA=18.824
NC_035087.1	62957483	.	T	C	.	.	MAF_INRAE=30.833;MAF_USDA=20.833
NC_035087.1	62957537	.	C	T	.	.	MAF_USDA=3.279
NC_035087.1	62957585	.	A	T	.	.	MAF_INRAE=10.0;MAF_USDA=10.0
NC_035087.1	62957608	.	T	A	.	.	MAF_INRAE=3.333
NC_035087.1	62957667	.	C	A	.	.	MAF_INRAE=29.747;MAF_USDA=16.667
NC_035087.1	62957739	.	G	A	.	.	MAF_INRAE=10.0;MAF_USDA=10.119
NC_035087.1	62957743	.	T	C	.	.	MAF_INRAE=39.241;MAF_USDA=45.238
NC_035087.1	62957798	.	G	A	.	.	MAF_USDA=3.333
NC_035087.1	62957830	.	T	G	.	.	MAF_INRAE=3.333
NC_035087.1	62957897	.	G	C	.	.	MAF_USDA=9.412
NC_035087.1	62957932	.	C	T	.	.	MAF_INRAE=11.667;MAF_USDA=6.548
NC_035087.1	62957942	.	T	A	.	.	MAF_INRAE=5.263;MAF_USDA=7.5
NC_035087.1	62957979	.	G	C	.	.	MAF_INRAE=28.481;MAF_USDA=27.381
NC_035087.1	62957990	.	G	A	.	.	MAF_INRAE=21.053;MAF_USDA=20.833
NC_035087.1	62957994	.	G	T	.	.	MAF_INRAE=10.0;MAF_USDA=10.119
NC_035087.1	62958056	.	A	C	.	.	MAF_INRAE=10.0;MAF_USDA=9.412
NC_035087.1	62958142	.	C	A	.	.	MAF_INRAE=30.833;MAF_USDA=20.0
NC_035087.1	62958194	.	C	T	.	.	MAF_INRAE=6.667
NC_035087.1	62958211	.	G	T	.	.	MAF_INRAE=20.833;MAF_USDA=10.0
NC_035087.1	62958234	.	T	A	.	.	MAF_INRAE=6.667
NC_035087.1	62958275	.	A	C	.	.	MAF_INRAE=21.053;MAF_USDA=9.412
NC_035087.1	62958278	.	T	G	.	.	MAF_INRAE=20.833;MAF_USDA=11.765
NC_035087.1	62958280	.	T	G	.	.	MAF_INRAE=20.833;MAF_USDA=10.588
NC_035087.1	62958287	.	GGTTGAAAAACT	GGTTGAAAAACG	.	.	MAF_USDA=14.583
NC_035087.1	62958358	.	G	T	.	.	MAF_INRAE=29.747;MAF_USDA=17.059
NC_035087.1	62958361	.	T	C	.	.	MAF_INRAE=10.833;MAF_USDA=8.824
NC_035087.1	62958367	.	C	T	.	.	MAF_INRAE=10.0;MAF_USDA=6.471
NC_035087.1	62958373	.	G	A	.	.	MAF_USDA=11.765
NC_035087.1	62958414	.	T	C	.	.	MAF_USDA=11.765
NC_035087.1	62958520	.	C	A	.	.	MAF_USDA=1.639
NC_035087.1	62958538	.	A	T	.	.	MAF_INRAE=46.835;MAF_USDA=35.714
NC_035087.1	62958566	.	A	G	.	.	MAF_USDA=8.333
NC_035087.1	62958574	.	G	A	.	.	MAF_INRAE=15.789;MAF_USDA=2.083
NC_035087.1	62958624	.	G	A	.	.	MAF_INRAE=36.709;MAF_USDA=26.786
NC_035087.1	62958637	.	A	C	.	.	MAF_INRAE=8.861;MAF_USDA=14.286
NC_035087.1	62958657	.	A	G	.	.	MAF_INRAE=37.342;MAF_USDA=27.976
NC_035087.1	62958665	.	A	G	.	.	MAF_INRAE=37.342;MAF_USDA=27.059
NC_035087.1	62958696	.	C	A	.	.	MAF_INRAE=36.709;MAF_USDA=27.647
NC_035087.1	62958701	.	G	A	.	.	MAF_INRAE=7.595;MAF_USDA=29.167
NC_035087.1	62958727	.	A	T	.	.	MAF_USDA=12.5
NC_035087.1	62958728	.	A	T	.	.	MAF_USDA=12.5
NC_035087.1	62958729	.	G	T	.	.	MAF_USDA=12.5
NC_035087.1	62958763	.	A	T	.	.	MAF_INRAE=20.833;MAF_USDA=10.588
NC_035087.1	62958777	.	A	G	.	.	MAF_INRAE=20.833;MAF_USDA=10.588
NC_035087.1	62958795	.	G	A	.	.	MAF_INRAE=37.342;MAF_USDA=25.882
NC_035087.1	62958832	.	C	A	.	.	MAF_USDA=3.279
NC_035087.1	62958844	.	A	C	.	.	MAF_USDA=3.279
NC_035087.1	62958901	.	G	C	.	.	MAF_INRAE=25.833;MAF_USDA=9.016
NC_035087.1	62958903	.	T	C	.	.	MAF_INRAE=42.105;MAF_USDA=35.294
NC_035087.1	62959301	.	C	T	.	.	MAF_INRAE=3.333;MAF_USDA=5.294
NC_035087.1	62959333	.	G	A	.	.	MAF_USDA=10.588
NC_035087.1	62959403	.	A	G	.	.	MAF_INRAE=39.241;MAF_USDA=37.5
NC_035087.1	62959492	.	C	A	.	.	MAF_INRAE=4.43;MAF_USDA=8.235
NC_035087.1	62959493	.	A	G	.	.	MAF_INRAE=40.0;MAF_USDA=48.824
NC_035087.1	62959592	.	A	G	.	.	MAF_INRAE=20.833;MAF_USDA=10.0
NC_035087.1	62959603	.	G	A	.	.	MAF_USDA=3.279
NC_035087.1	62959625	.	C	A	.	.	MAF_INRAE=7.595;MAF_USDA=8.824
NC_035087.1	62959645	.	C	T	.	.	MAF_INRAE=20.833;MAF_USDA=10.588
NC_035087.1	62959678	.	G	A	.	.	MAF_USDA=3.279
NC_035087.1	62959723	.	A	C	.	.	MAF_INRAE=38.608;MAF_USDA=48.824
NC_035087.1	62959864	.	T	C	.	.	MAF_INRAE=3.333;MAF_USDA=5.882
NC_035087.1	62959880	.	C	T	.	.	MAF_INRAE=7.595;MAF_USDA=11.176
NC_035087.1	62959893	.	G	A	.	.	MAF_INRAE=20.833;MAF_USDA=10.0
NC_035087.1	62959914	.	A	G	.	.	MAF_INRAE=9.167;MAF_USDA=8.824
NC_035087.1	62959946	.	A	G	.	.	MAF_INRAE=47.468;MAF_USDA=37.059
NC_035087.1	62959979	.	C	T	.	.	MAF_USDA=1.639
NC_035087.1	62959980	.	G	C	.	.	MAF_USDA=29.167
NC_035087.1	62959993	.	A	G	.	.	MAF_INRAE=7.595;MAF_USDA=11.176
NC_035087.1	62960136	.	G	A	.	.	MAF_USDA=1.639
NC_035087.1	62960291	.	T	A	.	.	MAF_INRAE=1.667;MAF_USDA=11.765
NC_035087.1	62960355	.	A	T	.	.	MAF_INRAE=21.053;MAF_USDA=29.167
NC_035087.1	62960373	.	C	T	.	.	MAF_INRAE=11.667
NC_035087.1	62960546	.	C	G	.	.	MAF_USDA=3.279
NC_035087.1	62960582	.	G	A	.	.	MAF_USDA=3.279
NC_035087.1	62960594	.	C	T	.	.	MAF_INRAE=5.263
NC_035087.1	62960595	.	C	T	.	.	MAF_INRAE=11.667;MAF_USDA=2.174
NC_035087.1	62960602	.	C	G	.	.	MAF_INRAE=20.833;MAF_USDA=2.174
NC_035087.1	62960660	.	C	T	.	.	MAF_INRAE=11.667
NC_035087.1	62960753	.	C	T	.	.	MAF_INRAE=19.62;MAF_USDA=4.118
NC_035087.1	62960775	.	G	A	.	.	MAF_INRAE=10.0;MAF_USDA=8.235
NC_035087.1	62960787	.	A	T	.	.	MAF_INRAE=5.263
NC_035087.1	62960836	.	G	T	.	.	MAF_INRAE=5.263
NC_035087.1	62960844	.	C	A	.	.	MAF_INRAE=25.316;MAF_USDA=14.118
NC_035087.1	62960851	.	G	A	.	.	MAF_INRAE=4.43;MAF_USDA=3.279
NC_035087.1	62960903	.	T	C	.	.	MAF_INRAE=8.861;MAF_USDA=16.471
NC_035087.1	62960941	.	C	T	.	.	MAF_INRAE=11.667;MAF_USDA=2.353
NC_035087.1	62960974	.	G	A	.	.	MAF_INRAE=21.053;MAF_USDA=8.824
NC_035087.1	62960981	.	T	A	.	.	MAF_INRAE=20.0;MAF_USDA=2.083
NC_035087.1	62961028	.	A	G	.	.	MAF_INRAE=3.333
NC_035087.1	62961083	.	C	T	.	.	MAF_INRAE=20.0;MAF_USDA=9.412
NC_035087.1	62961226	.	A	G	.	.	MAF_INRAE=10.526
NC_035087.1	62961322	.	T	C	.	.	MAF_INRAE=3.333
NC_035087.1	62961523	.	A	T	.	.	MAF_INRAE=3.333
NC_035087.1	62961529	.	A	G	.	.	MAF_USDA=1.639
NC_035087.1	62961542	.	C	G	.	.	MAF_INRAE=11.667;MAF_USDA=2.353
NC_035087.1	62961568	.	C	T	.	.	MAF_INRAE=3.333;MAF_USDA=4.706
NC_035087.1	62961594	.	G	C	.	.	MAF_USDA=5.738
NC_035087.1	62961601	.	G	T	.	.	MAF_INRAE=22.5;MAF_USDA=29.412
NC_035087.1	62961673	.	G	T	.	.	MAF_USDA=3.279
NC_035087.1	62961761	.	C	T	.	.	MAF_INRAE=11.667;MAF_USDA=1.639
NC_035087.1	62961844	.	T	A	.	.	MAF_INRAE=2.532;MAF_USDA=22.353
NC_035087.1	62961909	.	A	T	.	.	MAF_USDA=8.235
NC_035087.1	62961918	.	C	T	.	.	MAF_INRAE=17.722;MAF_USDA=25.882
NC_035087.1	62962012	.	C	T	.	.	MAF_INRAE=25.949;MAF_USDA=43.529
NC_035087.1	62962023	.	C	A	.	.	MAF_INRAE=18.354;MAF_USDA=24.706
NC_035087.1	62962113	.	C	A	.	.	MAF_INRAE=23.418;MAF_USDA=47.917
NC_035087.1	62962146	.	G	C	.	.	MAF_USDA=3.279
NC_035087.1	62962183	.	A	G	.	.	MAF_INRAE=10.0;MAF_USDA=5.294
NC_035087.1	62962311	.	A	G	.	.	MAF_USDA=4.098
NC_035087.1	62962408	.	T	G	.	.	MAF_INRAE=18.354;MAF_USDA=27.059
NC_035087.1	62962498	.	T	G	.	.	MAF_INRAE=18.354;MAF_USDA=24.118
NC_035087.1	62962551	.	A	T	.	.	MAF_INRAE=17.722;MAF_USDA=24.118
NC_035087.1	62962556	.	A	G	.	.	MAF_INRAE=21.667;MAF_USDA=8.333
NC_035087.1	62962783	.	T	A	.	.	MAF_INRAE=18.354;MAF_USDA=27.059
NC_035087.1	62962986	.	G	A	.	.	MAF_INRAE=1.667;MAF_USDA=14.706
NC_035087.1	62963007	.	G	A	.	.	MAF_USDA=4.918
NC_035087.1	62963084	.	T	A	.	.	MAF_INRAE=2.5
NC_035087.1	62963097	.	A	G	.	.	MAF_INRAE=41.772;MAF_USDA=47.059
NC_035087.1	62963108	.	C	T	.	.	MAF_USDA=1.639
NC_035087.1	62963152	.	C	A	.	.	MAF_INRAE=18.354;MAF_USDA=27.647
NC_035087.1	62963263	.	A	C	.	.	MAF_USDA=4.918
NC_035087.1	62963365	.	C	A	.	.	MAF_INRAE=3.333;MAF_USDA=1.639
NC_035087.1	62963542	.	G	A	.	.	MAF_USDA=2.459
NC_035087.1	62963558	.	C	T	.	.	MAF_INRAE=18.354;MAF_USDA=24.706
NC_035087.1	62963559	.	G	A	.	.	MAF_USDA=4.098
NC_035087.1	62963768	.	G	A	.	.	MAF_INRAE=25.949;MAF_USDA=37.647
NC_035087.1	62963803	.	C	A	.	.	MAF_INRAE=29.114;MAF_USDA=12.941
NC_035087.1	62963821	.	A	G	.	.	MAF_INRAE=6.962;MAF_USDA=8.824
NC_035087.1	62963837	.	T	C	.	.	MAF_INRAE=25.949;MAF_USDA=32.353
NC_035087.1	62963920	.	G	A	.	.	MAF_USDA=2.459
NC_035087.1	62964070	.	T	C	.	.	MAF_INRAE=12.025;MAF_USDA=31.176
NC_035087.1	62964208	.	A	T	.	.	MAF_INRAE=18.354;MAF_USDA=20.588
NC_035087.1	62964210	.	A	T	.	.	MAF_INRAE=25.833;MAF_USDA=28.824
NC_035087.1	62964440	.	G	A	.	.	MAF_USDA=11.905
NC_035087.1	62964480	.	G	T	.	.	MAF_INRAE=20.886;MAF_USDA=24.118
NC_035087.1	62964516	.	G	A	.	.	MAF_INRAE=40.506;MAF_USDA=28.235
NC_035087.1	62964539	.	G	A	.	.	MAF_INRAE=3.333
NC_035087.1	62964829	.	G	A	.	.	MAF_INRAE=3.333
NC_035087.1	62964883	.	G	A	.	.	MAF_INRAE=6.667
NC_035087.1	62964897	.	C	T	.	.	MAF_INRAE=9.167
NC_035087.1	62965196	.	G	T	.	.	MAF_INRAE=9.167
NC_035087.1	62965278	.	G	A	.	.	MAF_USDA=1.639
NC_035087.1	62965326	.	A	T	.	.	MAF_USDA=5.738
NC_035087.1	62965327	.	A	T	.	.	MAF_USDA=5.738
NC_035087.1	62965328	.	A	T	.	.	MAF_USDA=5.738
NC_035087.1	62965329	.	A	T	.	.	MAF_USDA=5.738
NC_035087.1	62965330	.	A	T	.	.	MAF_USDA=6.557
NC_035087.1	62965332	.	G	T	.	.	MAF_USDA=5.738
NC_035087.1	62965356	.	C	A	.	.	MAF_INRAE=21.053;MAF_USDA=29.167
NC_035087.1	62965366	.	T	A	.	.	MAF_INRAE=21.053;MAF_USDA=29.167
NC_035087.1	62965379	.	C	G	.	.	MAF_INRAE=21.053;MAF_USDA=29.167
NC_035087.1	62965380	.	C	T	.	.	MAF_INRAE=9.167
NC_035087.1	62965499	.	G	T	.	.	MAF_USDA=1.639
NC_035087.1	62965571	.	A	T	.	.	MAF_USDA=1.639
NC_035087.1	62965586	.	G	A	.	.	MAF_USDA=1.639
NC_035087.1	62965789	.	C	A	.	.	MAF_INRAE=21.053;MAF_USDA=29.167
NC_035087.1	62965851	.	G	A	.	.	MAF_INRAE=3.333;MAF_USDA=1.639
NC_035087.1	62965870	.	C	A	.	.	MAF_INRAE=4.167
NC_035087.1	62965942	.	C	T	.	.	MAF_USDA=1.639
NC_035087.1	62965986	.	T	C	.	.	MAF_USDA=1.639
NC_035087.1	62966028	.	C	T	.	.	MAF_INRAE=11.667;MAF_USDA=3.279
NC_035087.1	62966086	.	G	A	.	.	MAF_INRAE=24.051;MAF_USDA=12.941
NC_035087.1	62966135	.	G	T	.	.	MAF_USDA=3.279
NC_035087.1	62966179	.	T	C	.	.	MAF_INRAE=3.333;MAF_USDA=2.459
NC_035087.1	62966543	.	T	A	.	.	MAF_INRAE=10.526
NC_035087.1	62966548	.	G	A	.	.	MAF_INRAE=13.333;MAF_USDA=10.0
NC_035087.1	62966572	.	C	T	.	.	MAF_INRAE=3.333
NC_035087.1	62966640	.	C	T	.	.	MAF_USDA=4.098
NC_035087.1	62966693	.	A	C	.	.	MAF_USDA=3.279
NC_035087.1	62966748	.	G	T	.	.	MAF_INRAE=19.62;MAF_USDA=4.118
NC_035087.1	62966775	.	C	T	.	.	MAF_INRAE=10.526
NC_035087.1	62966814	.	T	G	.	.	MAF_INRAE=3.333
NC_035087.1	62966862	.	T	G	.	.	MAF_INRAE=20.0;MAF_USDA=12.353
NC_035087.1	62966892	.	G	A	.	.	MAF_INRAE=1.667;MAF_USDA=2.353
NC_035087.1	62966917	.	T	C	.	.	MAF_USDA=2.459
NC_035087.1	62966941	.	T	C	.	.	MAF_USDA=13.115
NC_035087.1	62966958	.	T	C	.	.	MAF_USDA=19.672
NC_035087.1	62966967	.	G	T	.	.	MAF_USDA=18.852
NC_035087.1	62966990	.	T	C	.	.	MAF_USDA=25.0
NC_035087.1	62966996	.	A	C	.	.	MAF_USDA=20.833
NC_035087.1	62967006	.	G	A	.	.	MAF_USDA=1.639
NC_035087.1	62967008	.	T	C	.	.	MAF_USDA=11.475
NC_035087.1	62967014	.	C	T	.	.	MAF_USDA=2.459
NC_035087.1	62967015	.	G	T	.	.	MAF_USDA=2.459
NC_035087.1	62967033	.	T	A	.	.	MAF_USDA=31.25
NC_035087.1	62967034	.	G	T	.	.	MAF_USDA=27.083
NC_035087.1	62967075	.	C	T	.	.	MAF_USDA=14.706
NC_035087.1	62967076	.	C	T	.	.	MAF_USDA=18.75
NC_035087.1	62967111	.	C	T	.	.	MAF_USDA=8.333
NC_035087.1	62967141	.	G	T	.	.	MAF_INRAE=1.667;MAF_USDA=9.412
NC_035087.1	62967147	.	C	T	.	.	MAF_USDA=2.459
NC_035087.1	62967195	.	T	A	.	.	MAF_INRAE=9.167
NC_035087.1	62967330	.	C	T	.	.	MAF_INRAE=5.696;MAF_USDA=8.235
NC_035087.1	62967441	.	A	T	.	.	MAF_INRAE=5.696;MAF_USDA=12.353
NC_035087.1	62967508	.	A	C	.	.	MAF_INRAE=29.114;MAF_USDA=10.0
NC_035087.1	62967541	.	C	T	.	.	MAF_INRAE=4.43;MAF_USDA=2.459
NC_035087.1	62967763	.	G	C	.	.	MAF_USDA=1.639
NC_035087.1	62967774	.	A	C	.	.	MAF_INRAE=3.333;MAF_USDA=4.706
NC_035087.1	62967798	.	A	T	.	.	MAF_USDA=11.765
NC_035087.1	62967813	.	A	G	.	.	MAF_USDA=1.639
NC_035087.1	62967837	.	T	G	.	.	MAF_INRAE=21.053;MAF_USDA=10.588
NC_035087.1	62967850	.	C	T	.	.	MAF_USDA=5.738
NC_035087.1	62967852	.	T	G	.	.	MAF_INRAE=3.333;MAF_USDA=4.118
NC_035087.1	62967889	.	A	T	.	.	MAF_INRAE=3.333;MAF_USDA=4.706
NC_035087.1	62967963	.	C	T	.	.	MAF_INRAE=1.667;MAF_USDA=12.353
NC_035087.1	62968179	.	G	T	.	.	MAF_USDA=2.459
NC_035087.1	62968198	.	A	G	.	.	MAF_INRAE=4.43;MAF_USDA=2.459
NC_035087.1	62968199	.	T	A	.	.	MAF_USDA=3.279
NC_035087.1	62968372	.	C	T	.	.	MAF_INRAE=11.392;MAF_USDA=44.706
NC_035087.1	62968460	.	C	G	.	.	MAF_INRAE=19.62;MAF_USDA=3.529
NC_035087.1	62968549	.	C	G	.	.	MAF_INRAE=4.43;MAF_USDA=2.459
NC_035087.1	62968718	.	T	C	.	.	MAF_INRAE=21.053;MAF_USDA=9.412
NC_035087.1	62968803	.	G	C	.	.	MAF_USDA=22.917
NC_035087.1	62968840	.	G	A	.	.	MAF_INRAE=13.333
NC_035087.1	62968869	.	T	A	.	.	MAF_USDA=25.0
NC_035087.1	62968877	.	C	G	.	.	MAF_USDA=8.824
NC_035087.1	62968878	.	C	T	.	.	MAF_INRAE=5.696;MAF_USDA=8.235
NC_035087.1	62968890	.	A	T	.	.	MAF_USDA=10.656
NC_035087.1	62968894	.	C	T	.	.	MAF_USDA=12.941
NC_035087.1	62968895	.	T	C	.	.	MAF_USDA=12.941
NC_035087.1	62968896	.	G	C	.	.	MAF_USDA=12.941
NC_035087.1	62968906	.	G	A	.	.	MAF_USDA=13.529
NC_035087.1	62968908	.	G	A	.	.	MAF_USDA=16.471
NC_035087.1	62968913	.	C	T	.	.	MAF_USDA=12.941
NC_035087.1	62968922	.	A	T	.	.	MAF_USDA=14.118
NC_035087.1	62968943	.	A	G	.	.	MAF_USDA=19.412
NC_035087.1	62968951	.	C	G	.	.	MAF_USDA=4.098
NC_035087.1	62968952	.	G	C	.	.	MAF_USDA=21.176
NC_035087.1	62968964	.	T	C	.	.	MAF_USDA=19.672
NC_035087.1	62968966	.	G	C	.	.	MAF_USDA=18.852
NC_035087.1	62968974	.	A	G	.	.	MAF_USDA=21.311
NC_035087.1	62969034	.	G	T	.	.	MAF_USDA=20.492
NC_035087.1	62969064	.	C	A	.	.	MAF_USDA=2.459
NC_035087.1	62969162	.	T	C	.	.	MAF_INRAE=21.053;MAF_USDA=20.833
NC_035087.1	62969186	.	G	A	.	.	MAF_USDA=1.639
NC_035087.1	62969210	.	A	C	.	.	MAF_USDA=2.459
NC_035087.1	62970106	.	T	C	.	.	MAF_USDA=41.667
NC_035087.1	62970118	.	G	A	.	.	MAF_USDA=41.667
NC_035087.1	62970175	.	G	A	.	.	MAF_INRAE=1.667
NC_035087.1	62970194	.	T	C	.	.	MAF_INRAE=1.667
NC_035087.1	62970195	.	G	A	.	.	MAF_INRAE=1.667
NC_035087.1	62970204	.	G	A	.	.	MAF_USDA=1.639
NC_035087.1	62970233	.	T	A	.	.	MAF_USDA=4.706
NC_035087.1	62970237	.	G	T	.	.	MAF_USDA=2.459
NC_035087.1	62970373	.	C	T	.	.	MAF_INRAE=6.667
NC_035087.1	62970423	.	A	T	.	.	MAF_USDA=1.639
NC_035087.1	62970435	.	C	T	.	.	MAF_INRAE=2.5;MAF_USDA=2.459
NC_035087.1	62970456	.	G	A	.	.	MAF_INRAE=41.139;MAF_USDA=20.588
NC_035087.1	62970529	.	G	A	.	.	MAF_INRAE=11.667;MAF_USDA=27.059
NC_035087.1	62970547	.	C	T	.	.	MAF_USDA=2.459
NC_035087.1	62970592	.	C	A	.	.	MAF_USDA=4.098
NC_035087.1	62970607	.	G	A	.	.	MAF_USDA=2.459
NC_035087.1	62970631	.	T	G	.	.	MAF_INRAE=23.418;MAF_USDA=43.529
NC_035087.1	62970673	.	T	C	.	.	MAF_USDA=8.235
NC_035087.1	62970676	.	T	A	.	.	MAF_USDA=8.235
NC_035087.1	62970682	.	C	T	.	.	MAF_USDA=5.738
NC_035087.1	62970691	.	G	T	.	.	MAF_USDA=5.738
NC_035087.1	62970722	.	C	G	.	.	MAF_INRAE=19.62;MAF_USDA=4.118
NC_035087.1	62970765	.	A	G	.	.	MAF_INRAE=6.667;MAF_USDA=6.471
NC_035087.1	62970809	.	C	A	.	.	MAF_USDA=4.167
NC_035087.1	62970874	.	A	G	.	.	MAF_USDA=1.639
NC_035087.1	62971225	.	C	A	.	.	MAF_INRAE=21.053;MAF_USDA=11.765
NC_035087.1	62971572	.	G	T	.	.	MAF_USDA=2.459
NC_035087.1	62971636	.	C	T	.	.	MAF_INRAE=2.5;MAF_USDA=1.639
NC_035087.1	62971774	.	G	A	.	.	MAF_USDA=7.647
NC_035087.1	62971849	.	G	T	.	.	MAF_USDA=3.279
NC_035087.1	62971998	.	A	G	.	.	MAF_INRAE=10.526
NC_035087.1	62972008	.	G	T	.	.	MAF_USDA=2.459
NC_035087.1	62972062	.	A	G	.	.	MAF_USDA=3.279
NC_035087.1	62972163	.	T	G	.	.	MAF_INRAE=2.5;MAF_USDA=2.459
NC_035087.1	62972280	.	C	A	.	.	MAF_USDA=4.098
NC_035087.1	62972281	.	ATTTTTT	ATTTTTG	.	.	MAF_USDA=4.167
NC_035087.1	62972287	.	T	G	.	.	MAF_INRAE=6.667;MAF_USDA=9.836
NC_035087.1	62972315	.	G	A	.	.	MAF_INRAE=11.667;MAF_USDA=27.647
NC_035087.1	62972479	.	G	A	.	.	MAF_INRAE=10.526
NC_035087.1	62972837	.	C	T	.	.	MAF_INRAE=4.167;MAF_USDA=3.279
NC_035087.1	62972938	.	G	T	.	.	MAF_USDA=2.459
NC_035087.1	62973025	.	C	T	.	.	MAF_INRAE=1.667;MAF_USDA=16.471
NC_035087.1	62973153	.	G	T	.	.	MAF_INRAE=13.291;MAF_USDA=31.176
NC_035087.1	62973168	.	T	C	.	.	MAF_INRAE=6.667;MAF_USDA=5.882
NC_035087.1	62973227	.	T	A	.	.	MAF_INRAE=3.333;MAF_USDA=2.941
NC_035087.1	62973381	.	T	G	.	.	MAF_USDA=3.279
NC_035087.1	62973407	.	G	A	.	.	MAF_USDA=3.279
NC_035087.1	62973530	.	G	T	.	.	MAF_INRAE=9.167
NC_035087.1	62973624	.	G	T	.	.	MAF_INRAE=13.333;MAF_USDA=23.81
NC_035087.1	62973632	.	G	T	.	.	MAF_INRAE=2.5
NC_035087.1	62973695	.	G	A	.	.	MAF_INRAE=21.053;MAF_USDA=20.833
NC_035087.1	62973857	.	T	A	.	.	MAF_INRAE=21.053;MAF_USDA=20.833
NC_035087.1	62973972	.	A	G	.	.	MAF_INRAE=3.333;MAF_USDA=1.639
NC_035087.1	62974078	.	C	A	.	.	MAF_USDA=7.5
NC_035087.1	62974112	.	C	A	.	.	MAF_INRAE=1.667;MAF_USDA=16.471
NC_035087.1	62974353	.	A	C	.	.	MAF_INRAE=15.833;MAF_USDA=5.294
NC_035087.1	62974394	.	G	T	.	.	MAF_USDA=1.639
NC_035087.1	62974428	.	T	G	.	.	MAF_INRAE=23.418;MAF_USDA=18.824
NC_035087.1	62974470	.	G	T	.	.	MAF_INRAE=12.658;MAF_USDA=10.588
NC_035087.1	62974662	.	A	G	.	.	MAF_INRAE=2.5;MAF_USDA=3.529
NC_035087.1	62974670	.	G	T	.	.	MAF_INRAE=15.19;MAF_USDA=17.647
NC_035087.1	62974688	.	G	A	.	.	MAF_USDA=2.459
NC_035087.1	62974837	.	C	T	.	.	MAF_INRAE=3.333;MAF_USDA=7.377
NC_035087.1	62974930	.	A	T	.	.	MAF_USDA=1.639
NC_035087.1	62975061	.	G	A	.	.	MAF_INRAE=24.684;MAF_USDA=22.941
NC_035087.1	62975153	.	G	C	.	.	MAF_USDA=1.639
NC_035087.1	62975275	.	C	G	.	.	MAF_USDA=1.667
NC_035087.1	62975357	.	G	A	.	.	MAF_USDA=2.459
NC_035087.1	62975373	.	T	G	.	.	MAF_INRAE=29.114;MAF_USDA=10.0
NC_035087.1	62975488	.	A	C	.	.	MAF_INRAE=3.333
NC_035087.1	62975495	.	G	A	.	.	MAF_INRAE=5.263
NC_035087.1	62975497	.	T	A	.	.	MAF_USDA=1.639
NC_035087.1	62975573	.	A	T	.	.	MAF_USDA=1.639
NC_035087.1	62975644	.	G	A	.	.	MAF_INRAE=2.5;MAF_USDA=3.529
NC_035087.1	62975732	.	G	T	.	.	MAF_INRAE=29.747;MAF_USDA=15.882
NC_035087.1	62975744	.	A	G	.	.	MAF_USDA=2.459
NC_035087.1	62975749	.	G	T	.	.	MAF_USDA=3.279
NC_035087.1	62975751	.	C	A	.	.	MAF_INRAE=3.333;MAF_USDA=6.557
NC_035087.1	62975757	.	T	A	.	.	MAF_USDA=2.459
NC_035087.1	62975804	.	G	A	.	.	MAF_USDA=1.639
NC_035087.1	62975809	.	A	T	.	.	MAF_INRAE=1.667;MAF_USDA=15.882
NC_035087.1	62975820	.	G	C	.	.	MAF_INRAE=3.333;MAF_USDA=8.197
NC_035087.1	62975825	.	C	A	.	.	MAF_INRAE=16.667;MAF_USDA=14.583
NC_035087.1	62975853	.	T	C	.	.	MAF_INRAE=3.333;MAF_USDA=1.639
NC_035087.1	62975890	.	T	G	.	.	MAF_INRAE=3.333;MAF_USDA=7.377
NC_035087.1	62975894	.	G	A	.	.	MAF_INRAE=21.053
NC_035087.1	62976006	.	A	G	.	.	MAF_INRAE=18.354;MAF_USDA=4.118
NC_035087.1	62976079	.	A	C	.	.	MAF_USDA=1.639
NC_035087.1	62976497	.	A	C	.	.	MAF_USDA=2.459
NC_035087.1	62976520	.	C	T	.	.	MAF_INRAE=12.658;MAF_USDA=10.588
NC_035087.1	62976551	.	A	T	.	.	MAF_USDA=1.695
NC_035087.1	62976720	.	T	A	.	.	MAF_USDA=4.098
NC_035087.1	62976901	.	G	A	.	.	MAF_INRAE=30.38;MAF_USDA=16.071
NC_035087.1	62977043	.	G	A	.	.	MAF_INRAE=13.924;MAF_USDA=11.31
NC_035087.1	62977167	.	G	A	.	.	MAF_USDA=1.639
NC_035087.1	62977175	.	T	G	.	.	MAF_USDA=2.459
NC_035087.1	62977414	.	C	A	.	.	MAF_INRAE=11.392;MAF_USDA=8.197
NC_035087.1	62977486	.	G	A	.	.	MAF_USDA=2.459
NC_035087.1	62977509	.	A	G	.	.	MAF_USDA=1.639
NC_035087.1	62977909	.	T	G	.	.	MAF_INRAE=18.354;MAF_USDA=4.118
NC_035087.1	62977946	.	T	A	.	.	MAF_INRAE=11.392;MAF_USDA=7.377
NC_035087.1	62978100	.	A	C	.	.	MAF_INRAE=18.354;MAF_USDA=4.118
NC_035087.1	62978104	.	A	G	.	.	MAF_INRAE=16.667;MAF_USDA=5.294
NC_035087.1	62978106	.	G	T	.	.	MAF_INRAE=16.667;MAF_USDA=5.294
NC_035087.1	62978178	.	A	T	.	.	MAF_USDA=1.639
NC_035087.1	62978181	.	G	T	.	.	MAF_INRAE=18.354;MAF_USDA=4.118
NC_035087.1	62978222	.	A	G	.	.	MAF_INRAE=17.089;MAF_USDA=4.118
NC_035087.1	62978340	.	G	T	.	.	MAF_INRAE=16.667;MAF_USDA=4.706
NC_035087.1	62978426	.	T	A	.	.	MAF_INRAE=11.392;MAF_USDA=6.557
NC_035087.1	62978427	.	C	T	.	.	MAF_INRAE=11.667;MAF_USDA=6.557
NC_035087.1	62978486	.	T	A	.	.	MAF_USDA=6.471
NC_035087.1	62978604	.	A	T	.	.	MAF_INRAE=11.392;MAF_USDA=6.557
NC_035087.1	62978826	.	C	T	.	.	MAF_INRAE=11.392;MAF_USDA=6.557
NC_035087.1	62978835	.	G	A	.	.	MAF_INRAE=11.392;MAF_USDA=6.557
NC_035087.1	62978842	.	C	T,A	.	.	MAF_INRAE=21.053;MAF_USDA=6.471
NC_035087.1	62979045	.	C	A	.	.	MAF_INRAE=11.392;MAF_USDA=6.557
NC_035087.1	62979088	.	G	A	.	.	MAF_INRAE=11.667
NC_035087.1	62979112	.	T	C	.	.	MAF_USDA=7.059
NC_035087.1	62979123	.	G	A	.	.	MAF_INRAE=1.667;MAF_USDA=18.824
NC_035087.1	62979129	.	C	G	.	.	MAF_USDA=2.459
NC_035087.1	62979177	.	C	T	.	.	MAF_USDA=2.5
NC_035087.1	62979190	.	A	G	.	.	MAF_INRAE=11.392;MAF_USDA=6.667
NC_035087.1	62979230	.	A	G	.	.	MAF_INRAE=20.253;MAF_USDA=16.471
NC_035087.1	62979274	.	T	G	.	.	MAF_INRAE=19.62;MAF_USDA=15.882
NC_035087.1	62979276	.	G	A	.	.	MAF_INRAE=19.167;MAF_USDA=14.706
NC_035087.1	62979355	.	C	T	.	.	MAF_INRAE=11.392;MAF_USDA=6.557
NC_035087.1	62979362	.	A	T	.	.	MAF_INRAE=5.696;MAF_USDA=8.235
NC_035087.1	62979404	.	T	A	.	.	MAF_INRAE=2.5;MAF_USDA=3.279
NC_035087.1	62979406	.	T	G	.	.	MAF_INRAE=5.263;MAF_USDA=5.882
NC_035087.1	62979409	.	C	G	.	.	MAF_INRAE=2.5;MAF_USDA=3.279
NC_035087.1	62979424	.	T	C	.	.	MAF_USDA=3.279
NC_035087.1	62979451	.	T	C	.	.	MAF_INRAE=21.667;MAF_USDA=24.118
NC_035087.1	62979597	.	T	C	.	.	MAF_INRAE=19.62;MAF_USDA=14.706
NC_035087.1	62979633	.	T	C	.	.	MAF_INRAE=11.392;MAF_USDA=7.377
NC_035087.1	62979688	.	C	T	.	.	MAF_INRAE=1.667;MAF_USDA=30.588
NC_035087.1	62979767	.	C	T	.	.	MAF_USDA=2.459
NC_035087.1	62979780	.	C	T	.	.	MAF_INRAE=6.667;MAF_USDA=6.557
NC_035087.1	62979878	.	G	A	.	.	MAF_INRAE=6.667;MAF_USDA=7.377
NC_035087.1	62979890	.	A	G	.	.	MAF_USDA=1.639
NC_035087.1	62979927	.	G	A	.	.	MAF_INRAE=19.62;MAF_USDA=14.706
NC_035087.1	62980087	.	C	T	.	.	MAF_USDA=4.098
NC_035087.1	62980135	.	C	T	.	.	MAF_USDA=4.098
NC_035087.1	62980283	.	G	A	.	.	MAF_USDA=1.667
NC_035087.1	62980299	.	G	A	.	.	MAF_INRAE=1.667;MAF_USDA=2.976
NC_035087.1	62980378	.	T	G	.	.	MAF_INRAE=1.667;MAF_USDA=30.0
NC_035087.1	62980381	.	G	A	.	.	MAF_INRAE=11.392;MAF_USDA=3.279
NC_035087.1	62980384	.	T	G	.	.	MAF_INRAE=3.333
NC_035087.1	62980389	.	C	A	.	.	MAF_INRAE=1.667;MAF_USDA=8.235
NC_035087.1	62980392	.	T	C	.	.	MAF_INRAE=13.333;MAF_USDA=14.583
NC_035087.1	62980393	.	T	G	.	.	MAF_USDA=3.279
NC_035087.1	62980394	.	T	G	.	.	MAF_USDA=1.639
NC_035087.1	62980414	.	C	A	.	.	MAF_USDA=2.459
NC_035087.1	62980457	.	G	T	.	.	MAF_INRAE=1.667;MAF_USDA=28.235
NC_035087.1	62980467	.	G	A	.	.	MAF_INRAE=10.526
NC_035087.1	62980482	.	A	G	.	.	MAF_USDA=1.639
NC_035087.1	62980499	.	T	A	.	.	MAF_INRAE=6.667;MAF_USDA=2.459
NC_035087.1	62980564	.	C	A	.	.	MAF_INRAE=6.667;MAF_USDA=2.459
NC_035087.1	62980754	.	C	G	.	.	MAF_INRAE=29.114;MAF_USDA=9.412
NC_035087.1	62980765	.	C	T	.	.	MAF_INRAE=18.354;MAF_USDA=4.118
NC_035087.1	62980864	.	A	G	.	.	MAF_INRAE=4.167
NC_035087.1	62980867	.	C	T	.	.	MAF_INRAE=4.167
NC_035087.1	62980920	.	G	A	.	.	MAF_USDA=4.918
NC_035087.1	62980961	.	T	A	.	.	MAF_INRAE=10.526
NC_035087.1	62980965	.	C	T	.	.	MAF_INRAE=18.987;MAF_USDA=4.118
NC_035087.1	62981033	.	A	T	.	.	MAF_INRAE=6.667;MAF_USDA=5.738
NC_035087.1	62981189	.	T	C	.	.	MAF_INRAE=11.392;MAF_USDA=9.016
NC_035087.1	62981197	.	T	A	.	.	MAF_INRAE=11.392;MAF_USDA=6.557
NC_035087.1	62981248	.	G	A	.	.	MAF_INRAE=6.962;MAF_USDA=11.31
NC_035087.1	62981310	.	T	A	.	.	MAF_INRAE=6.667;MAF_USDA=2.459
NC_035087.1	62981491	.	C	T	.	.	MAF_INRAE=1.667;MAF_USDA=10.0
NC_035087.1	62981500	.	G	A	.	.	MAF_INRAE=5.263
NC_035087.1	62981503	.	G	A	.	.	MAF_USDA=1.639
NC_035087.1	62981617	.	G	A	.	.	MAF_INRAE=18.333
NC_035087.1	62981719	.	A	C	.	.	MAF_USDA=4.167
NC_035087.1	62982245	.	C	T	.	.	MAF_INRAE=13.291;MAF_USDA=9.412
NC_035087.1	62982362	.	C	A	.	.	MAF_INRAE=3.333
NC_035087.1	62982365	.	T	A	.	.	MAF_INRAE=11.392;MAF_USDA=8.197
NC_035087.1	62982510	.	G	T	.	.	MAF_USDA=1.639
NC_035087.1	62982515	.	G	A	.	.	MAF_INRAE=20.253;MAF_USDA=15.882
NC_035087.1	62982587	.	C	T	.	.	MAF_USDA=2.459
NC_035087.1	62982649	.	G	A	.	.	MAF_INRAE=1.667;MAF_USDA=30.0
NC_035087.1	62982698	.	C	T	.	.	MAF_USDA=2.459
NC_035087.1	62982699	.	C	T	.	.	MAF_USDA=2.459
NC_035087.1	62982817	.	G	C	.	.	MAF_INRAE=18.354;MAF_USDA=4.118
NC_035087.1	62982888	.	C	T	.	.	MAF_INRAE=10.833
NC_035087.1	62982990	.	A	C	.	.	MAF_USDA=4.167
NC_035087.1	62983193	.	C	T	.	.	MAF_INRAE=13.924;MAF_USDA=11.765
NC_035087.1	62983328	.	C	G	.	.	MAF_USDA=1.639
NC_035087.1	62983339	.	C	A	.	.	MAF_INRAE=18.354;MAF_USDA=4.918
NC_035087.1	62983392	.	C	T	.	.	MAF_INRAE=2.5;MAF_USDA=3.529
NC_035087.1	62983409	.	C	T	.	.	MAF_USDA=1.639
NC_035087.1	62983468	.	T	G	.	.	MAF_INRAE=1.667;MAF_USDA=4.118
NC_035087.1	62983488	.	A	G	.	.	MAF_USDA=3.279
NC_035087.1	62983499	.	G	A	.	.	MAF_USDA=2.941
NC_035087.1	62983531	.	T	G	.	.	MAF_INRAE=6.667;MAF_USDA=2.459
NC_035087.1	62983654	.	T	A	.	.	MAF_INRAE=13.924;MAF_USDA=12.353
NC_035087.1	62983761	.	T	G	.	.	MAF_USDA=1.176
NC_035087.1	62983790	.	C	T	.	.	MAF_INRAE=19.167
NC_035087.1	62983795	.	C	T	.	.	MAF_INRAE=29.114;MAF_USDA=10.0
NC_035087.1	62983878	.	T	A	.	.	MAF_USDA=7.059
NC_035087.1	62983919	.	C	T	.	.	MAF_USDA=1.639
NC_035087.1	62983921	.	G	A	.	.	MAF_INRAE=2.5;MAF_USDA=3.529
NC_035087.1	62984034	.	A	G	.	.	MAF_INRAE=17.722;MAF_USDA=5.0
NC_035087.1	62984035	.	C	T	.	.	MAF_USDA=1.667
NC_035087.1	62984107	.	A	C	.	.	MAF_USDA=7.377
NC_035087.1	62984113	.	T	C	.	.	MAF_USDA=6.557
NC_035087.1	62984147	.	G	A	.	.	MAF_USDA=2.459
NC_035087.1	62984200	.	T	C	.	.	MAF_INRAE=17.722;MAF_USDA=4.118
NC_035087.1	62984316	.	T	A	.	.	MAF_INRAE=16.667;MAF_USDA=5.294
NC_035087.1	62984555	.	C	T	.	.	MAF_USDA=2.459
NC_035087.1	62984575	.	G	T	.	.	MAF_USDA=3.279
NC_035087.1	62984830	.	A	G	.	.	MAF_INRAE=10.526
NC_035087.1	62984878	.	T	C	.	.	MAF_INRAE=3.333;MAF_USDA=2.459
NC_035087.1	62984896	.	G	T	.	.	MAF_USDA=7.647
NC_035087.1	62984899	.	A	C	.	.	MAF_USDA=3.279
NC_035087.1	62984917	.	C	A	.	.	MAF_INRAE=18.354;MAF_USDA=3.529
NC_035087.1	62985020	.	T	G	.	.	MAF_USDA=3.279
NC_035087.1	62985029	.	C	T	.	.	MAF_USDA=10.0
NC_035087.1	62985136	.	T	G	.	.	MAF_USDA=2.459
NC_035087.1	62985166	.	A	G	.	.	MAF_USDA=3.279
NC_035087.1	62985239	.	C	T	.	.	MAF_USDA=4.167
NC_035087.1	62985291	.	T	C	.	.	MAF_INRAE=23.333;MAF_USDA=18.452
NC_035087.1	62985321	.	T	A	.	.	MAF_USDA=1.667
NC_035087.1	62985363	.	G	A	.	.	MAF_INRAE=8.333;MAF_USDA=10.833
NC_035087.1	62985417	.	C	A	.	.	MAF_USDA=7.059
NC_035087.1	62985418	.	A	C	.	.	MAF_INRAE=8.333;MAF_USDA=12.295
NC_035087.1	62985432	.	G	A	.	.	MAF_INRAE=16.667;MAF_USDA=5.294
NC_035087.1	62985433	.	C	G	.	.	MAF_USDA=29.412
NC_035087.1	62985522	.	T	C	.	.	MAF_INRAE=19.62;MAF_USDA=15.882
NC_035087.1	62985601	.	G	A	.	.	MAF_USDA=1.639
NC_035087.1	62985751	.	A	G	.	.	MAF_INRAE=3.333;MAF_USDA=2.459
NC_035087.1	62985827	.	G	A	.	.	MAF_USDA=1.639
NC_035087.1	62985868	.	G	T	.	.	MAF_INRAE=21.053
NC_035087.1	62985933	.	A	C	.	.	MAF_INRAE=12.025;MAF_USDA=15.294
NC_035087.1	62985947	.	G	A	.	.	MAF_USDA=1.639
NC_035087.1	62985962	.	G	A	.	.	MAF_INRAE=3.333;MAF_USDA=2.459
NC_035087.1	62986049	.	A	G	.	.	MAF_USDA=14.118
NC_035087.1	62986077	.	T	C	.	.	MAF_USDA=1.639
NC_035087.1	62986093	.	G	A	.	.	MAF_USDA=2.459
NC_035087.1	62986212	.	G	T	.	.	MAF_USDA=19.412
NC_035087.1	62986269	.	T	G	.	.	MAF_USDA=1.639
NC_035087.1	62986364	.	A	G	.	.	MAF_INRAE=46.203;MAF_USDA=49.18
NC_035087.1	62986482	.	G	T	.	.	MAF_USDA=1.639
NC_035087.1	62986487	.	G	A	.	.	MAF_INRAE=4.167
NC_035087.1	62986519	.	A	G	.	.	MAF_USDA=20.0
NC_035087.1	62986565	.	G	T	.	.	MAF_INRAE=45.57;MAF_USDA=45.882
NC_035087.1	62986576	.	T	G	.	.	MAF_INRAE=3.333;MAF_USDA=3.279
NC_035087.1	62986587	.	C	T	.	.	MAF_INRAE=46.203;MAF_USDA=46.471
NC_035087.1	62986633	.	A	T	.	.	MAF_INRAE=29.114;MAF_USDA=8.235
NC_035087.1	62986670	.	C	A	.	.	MAF_INRAE=4.43;MAF_USDA=7.647
NC_035087.1	62986743	.	A	C	.	.	MAF_INRAE=12.658;MAF_USDA=12.5
NC_035087.1	62986857	.	C	T	.	.	MAF_INRAE=11.392;MAF_USDA=3.279
NC_035087.1	62986939	.	T	A	.	.	MAF_INRAE=44.937;MAF_USDA=38.235
NC_035087.1	62987079	.	C	G	.	.	MAF_USDA=4.098
NC_035087.1	62987088	.	A	T	.	.	MAF_INRAE=5.263
NC_035087.1	62987150	.	G	A	.	.	MAF_USDA=1.639
NC_035087.1	62987162	.	G	A	.	.	MAF_USDA=2.459
NC_035087.1	62987179	.	G	T	.	.	MAF_INRAE=21.519;MAF_USDA=14.706
NC_035087.1	62987344	.	T	G	.	.	MAF_USDA=6.471
NC_035087.1	62987368	.	G	A	.	.	MAF_USDA=4.098
NC_035087.1	62987386	.	T	A	.	.	MAF_INRAE=3.333;MAF_USDA=1.639
NC_035087.1	62987428	.	C	A	.	.	MAF_INRAE=18.354;MAF_USDA=4.118
NC_035087.1	62987772	.	G	A	.	.	MAF_USDA=1.639
NC_035087.1	62987955	.	G	A	.	.	MAF_INRAE=4.167;MAF_USDA=4.706
NC_035087.1	62987962	.	T	G	.	.	MAF_USDA=2.353
NC_035087.1	62988027	.	T	G	.	.	MAF_INRAE=50.0;MAF_USDA=47.647
NC_035087.1	62988068	.	G	T	.	.	MAF_USDA=1.639
NC_035087.1	62988105	.	G	A	.	.	MAF_USDA=4.167
NC_035087.1	62988117	.	A	G	.	.	MAF_INRAE=18.987;MAF_USDA=14.706
NC_035087.1	62988139	.	T	C	.	.	MAF_INRAE=3.333;MAF_USDA=1.639
NC_035087.1	62988140	.	G	T	.	.	MAF_INRAE=3.333;MAF_USDA=1.639
NC_035087.1	62988183	.	T	C	.	.	MAF_USDA=2.459
NC_035087.1	62988223	.	T	G	.	.	MAF_INRAE=13.924;MAF_USDA=5.738
NC_035087.1	62988350	.	C	A	.	.	MAF_INRAE=1.667;MAF_USDA=3.529
NC_035087.1	62988396	.	T	C	.	.	MAF_INRAE=13.924;MAF_USDA=6.557
NC_035087.1	62988441	.	C	A	.	.	MAF_INRAE=18.987;MAF_USDA=14.706
NC_035087.1	62988442	.	C	A	.	.	MAF_INRAE=18.333;MAF_USDA=14.706
NC_035087.1	62988481	.	T	A	.	.	MAF_INRAE=41.139;MAF_USDA=45.294
NC_035087.1	62988505	.	C	T	.	.	MAF_USDA=3.279
NC_035087.1	62988516	.	G	A	.	.	MAF_USDA=1.639
NC_035087.1	62988745	.	G	T	.	.	MAF_INRAE=1.667;MAF_USDA=10.714
NC_035087.1	62988797	.	T	C	.	.	MAF_USDA=1.639
NC_035087.1	62988837	.	G	A	.	.	MAF_USDA=3.279
NC_035087.1	62988872	.	G	T	.	.	MAF_USDA=2.459
NC_035087.1	62988903	.	G	A	.	.	MAF_USDA=3.529
NC_035087.1	62988945	.	T	C	.	.	MAF_USDA=1.639
NC_035087.1	62988972	.	C	A	.	.	MAF_INRAE=17.722;MAF_USDA=3.529
NC_035087.1	62988974	.	T	A	.	.	MAF_INRAE=18.333;MAF_USDA=4.118
NC_035087.1	62988984	.	C	T	.	.	MAF_USDA=1.639
NC_035087.1	62989023	.	G	T	.	.	MAF_USDA=2.353
NC_035087.1	62989076	.	T	G	.	.	MAF_INRAE=36.076;MAF_USDA=41.765
NC_035087.1	62989174	.	G	A	.	.	MAF_INRAE=20.0;MAF_USDA=5.294
NC_035087.1	62989405	.	A	G	.	.	MAF_INRAE=15.0;MAF_USDA=3.529
NC_035087.1	62989446	.	T	C	.	.	MAF_USDA=10.417
NC_035087.1	62989449	.	C	A	.	.	MAF_USDA=10.417
NC_035087.1	62989524	.	G	T	.	.	MAF_USDA=2.459
NC_035087.1	62989579	.	C	T	.	.	MAF_INRAE=5.263;MAF_USDA=4.098
NC_035087.1	62989663	.	A	C	.	.	MAF_INRAE=48.101;MAF_USDA=47.059
NC_035087.1	62989918	.	T	G	.	.	MAF_USDA=8.235
NC_035087.1	62989944	.	A	G	.	.	MAF_USDA=1.639
NC_035087.1	62989960	.	C	T	.	.	MAF_INRAE=1.667
NC_035087.1	62989965	.	C	T	.	.	MAF_INRAE=1.667
NC_035087.1	62990004	.	C	T	.	.	MAF_INRAE=20.833;MAF_USDA=35.294
NC_035087.1	62990013	.	G	A	.	.	MAF_USDA=4.098
NC_035087.1	62990094	.	C	A	.	.	MAF_USDA=2.459
NC_035087.1	62990115	.	T	C	.	.	MAF_USDA=6.471
NC_035087.1	62990158	.	C	T	.	.	MAF_INRAE=18.354;MAF_USDA=7.059
NC_035087.1	62990162	.	G	T	.	.	MAF_INRAE=5.263;MAF_USDA=4.098
NC_035087.1	62990221	.	C	T	.	.	MAF_INRAE=18.354;MAF_USDA=4.706
NC_035087.1	62990350	.	G	C	.	.	MAF_INRAE=50.0;MAF_USDA=44.118
NC_035087.1	62990377	.	T	G	.	.	MAF_INRAE=4.43;MAF_USDA=7.647
NC_035087.1	62990429	.	G	A	.	.	MAF_INRAE=4.43;MAF_USDA=2.941
NC_035087.1	62990431	.	C	T	.	.	MAF_INRAE=18.354;MAF_USDA=6.471
NC_035087.1	62990539	.	G	A	.	.	MAF_INRAE=9.167;MAF_USDA=10.588
NC_035087.1	62990560	.	A	G	.	.	MAF_INRAE=20.833;MAF_USDA=18.824
NC_035087.1	62990561	.	C	A	.	.	MAF_INRAE=20.833;MAF_USDA=17.647
NC_035087.1	62990687	.	C	A	.	.	MAF_USDA=45.122
NC_035087.1	62990841	.	A	C	.	.	MAF_USDA=4.237
NC_035087.1	62990924	.	T	C	.	.	MAF_USDA=8.333
NC_035087.1	62990985	.	C	T	.	.	MAF_USDA=50.0
NC_035087.1	62991062	.	C	A	.	.	MAF_USDA=35.882
NC_035087.1	62991072	.	T	G	.	.	MAF_INRAE=20.886;MAF_USDA=5.882
NC_035087.1	62991153	.	A	G	.	.	MAF_INRAE=31.646;MAF_USDA=48.824
NC_035087.1	62991154	.	C	T	.	.	MAF_INRAE=4.167;MAF_USDA=3.279
NC_035087.1	62991239	.	G	A	.	.	MAF_INRAE=9.167
NC_035087.1	62991252	.	A	T	.	.	MAF_INRAE=49.367;MAF_USDA=43.529
NC_035087.1	62991310	.	G	T	.	.	MAF_USDA=2.459
NC_035087.1	62991312	.	C	T	.	.	MAF_INRAE=15.823;MAF_USDA=12.941
NC_035087.1	62991380	.	C	T	.	.	MAF_INRAE=3.333;MAF_USDA=1.639
NC_035087.1	62991466	.	C	A	.	.	MAF_INRAE=20.833;MAF_USDA=36.471
NC_035087.1	62991486	.	T	G	.	.	MAF_INRAE=31.646;MAF_USDA=47.647
NC_035087.1	62991585	.	A	G	.	.	MAF_USDA=1.639
NC_035087.1	62991645	.	G	T	.	.	MAF_INRAE=15.823;MAF_USDA=12.941
NC_035087.1	62991838	.	A	C	.	.	MAF_INRAE=18.354;MAF_USDA=7.059
NC_035087.1	62991942	.	A	G	.	.	MAF_USDA=3.279
NC_035087.1	62991960	.	T	G	.	.	MAF_INRAE=44.937;MAF_USDA=39.412
NC_035087.1	62992032	.	A	G	.	.	MAF_USDA=5.294
NC_035087.1	62992136	.	C	A	.	.	MAF_INRAE=26.316;MAF_USDA=48.824
NC_035087.1	62992138	.	A	T	.	.	MAF_USDA=48.824
NC_035087.1	62992148	.	G	A	.	.	MAF_USDA=5.882
NC_035087.1	62992174	.	C	A	.	.	MAF_USDA=12.5
NC_035087.1	62992205	.	C	T	.	.	MAF_USDA=6.471
NC_035087.1	62992225	.	A	C	.	.	MAF_USDA=48.824
NC_035087.1	62992227	.	C	T	.	.	MAF_USDA=1.639
NC_035087.1	62992334	.	G	T	.	.	MAF_INRAE=1.667;MAF_USDA=14.118
NC_035087.1	62992335	.	A	T	.	.	MAF_INRAE=1.667;MAF_USDA=14.118
NC_035087.1	62992478	.	G	T	.	.	MAF_INRAE=15.19;MAF_USDA=15.574
NC_035087.1	62992564	.	G	A	.	.	MAF_INRAE=18.354;MAF_USDA=6.471
NC_035087.1	62992618	.	T	A	.	.	MAF_USDA=2.083
NC_035087.1	62992629	.	T	C	.	.	MAF_INRAE=31.646;MAF_USDA=48.824
NC_035087.1	62992702	.	G	A	.	.	MAF_INRAE=18.354;MAF_USDA=7.059
NC_035087.1	62992706	.	T	A	.	.	MAF_INRAE=21.053
NC_035087.1	62992713	.	C	A	.	.	MAF_INRAE=50.0;MAF_USDA=45.902
NC_035087.1	62992733	.	A	G	.	.	MAF_INRAE=29.114
NC_035087.1	62992755	.	C	A	.	.	MAF_INRAE=21.053;MAF_USDA=6.471
NC_035087.1	62992761	.	G	T	.	.	MAF_INRAE=18.354;MAF_USDA=8.235
NC_035087.1	62992864	.	C	T	.	.	MAF_INRAE=2.5;MAF_USDA=3.529
NC_035087.1	62992870	.	C	T	.	.	MAF_USDA=1.639
NC_035087.1	62992922	.	C	G	.	.	MAF_INRAE=19.167;MAF_USDA=14.706
NC_035087.1	62992964	.	G	T	.	.	MAF_USDA=2.459
NC_035087.1	62993146	.	A	T	.	.	MAF_USDA=48.81
NC_035087.1	62993160	.	C	T	.	.	MAF_USDA=10.833
NC_035087.1	62993268	.	T	C	.	.	MAF_USDA=43.75
NC_035087.1	62993302	.	T	A	.	.	MAF_USDA=5.294
NC_035087.1	62993359	.	A	T	.	.	MAF_USDA=12.353
NC_035087.1	62993372	.	A	G	.	.	MAF_USDA=12.353
NC_035087.1	62993457	.	G	A	.	.	MAF_INRAE=5.263;MAF_USDA=2.459
NC_035087.1	62993510	.	C	T	.	.	MAF_INRAE=44.937;MAF_USDA=37.647
NC_035087.1	62993531	.	C	A	.	.	MAF_INRAE=20.886;MAF_USDA=44.118
NC_035087.1	62993599	.	G	A	.	.	MAF_INRAE=44.937;MAF_USDA=40.0
NC_035087.1	62993675	.	C	T	.	.	MAF_USDA=1.639
NC_035087.1	62993686	.	G	A	.	.	MAF_INRAE=10.526;MAF_USDA=6.471
NC_035087.1	62993734	.	C	T	.	.	MAF_INRAE=19.167;MAF_USDA=8.824
NC_035087.1	62993738	.	A	G	.	.	MAF_INRAE=19.167;MAF_USDA=20.588
NC_035087.1	62993788	.	G	A	.	.	MAF_INRAE=29.114;MAF_USDA=10.0
NC_035087.1	62993822	.	C	A	.	.	MAF_INRAE=39.241;MAF_USDA=20.238
NC_035087.1	62993823	.	G	A	.	.	MAF_USDA=2.353
NC_035087.1	62993837	.	G	A	.	.	MAF_USDA=1.639
NC_035087.1	62993897	.	A	G	.	.	MAF_INRAE=23.418;MAF_USDA=11.176
NC_035087.1	62993927	.	T	C	.	.	MAF_USDA=6.25
NC_035087.1	62993972	.	C	T	.	.	MAF_INRAE=10.526
NC_035087.1	62993998	.	T	C	.	.	MAF_INRAE=5.063;MAF_USDA=6.471
NC_035087.1	62994093	.	C	T	.	.	MAF_INRAE=5.063;MAF_USDA=6.471
NC_035087.1	62994134	.	C	A	.	.	MAF_USDA=2.353
NC_035087.1	62994159	.	A	C	.	.	MAF_USDA=1.639
NC_035087.1	62994167	.	A	G	.	.	MAF_USDA=1.639
NC_035087.1	62994191	.	A	T	.	.	MAF_USDA=1.639
NC_035087.1	62994195	.	A	T	.	.	MAF_INRAE=29.114;MAF_USDA=24.118
NC_035087.1	62994303	.	C	T	.	.	MAF_INRAE=5.063;MAF_USDA=2.941
NC_035087.1	62994328	.	T	A	.	.	MAF_INRAE=15.823;MAF_USDA=12.353
NC_035087.1	62994344	.	T	C	.	.	MAF_INRAE=19.167;MAF_USDA=15.294
NC_035087.1	62994373	.	G	A	.	.	MAF_INRAE=15.823
NC_035087.1	62994489	.	A	G	.	.	MAF_INRAE=43.671;MAF_USDA=39.412
NC_035087.1	62994649	.	G	A	.	.	MAF_INRAE=15.823;MAF_USDA=11.765
NC_035087.1	62994651	.	G	A	.	.	MAF_INRAE=35.0;MAF_USDA=22.353
NC_035087.1	62994653	.	G	T	.	.	MAF_INRAE=9.167
NC_035087.1	62994676	.	T	C	.	.	MAF_USDA=1.639
NC_035087.1	62994816	.	G	T	.	.	MAF_USDA=7.143
NC_035087.1	62994825	.	T	C	.	.	MAF_USDA=3.333
NC_035087.1	62995050	.	T	A	.	.	MAF_INRAE=15.833;MAF_USDA=1.667
NC_035087.1	62995051	.	A	T	.	.	MAF_INRAE=15.833;MAF_USDA=1.667
NC_035087.1	62995088	.	A	G	.	.	MAF_INRAE=16.667;MAF_USDA=11.905
NC_035087.1	62995108	.	T	A	.	.	MAF_INRAE=5.833;MAF_USDA=8.333
NC_035087.1	62995109	.	T	A	.	.	MAF_INRAE=24.167;MAF_USDA=34.524
NC_035087.1	62995110	.	A	T	.	.	MAF_INRAE=5.833;MAF_USDA=8.333
NC_035087.1	62995119	.	G	A	.	.	MAF_INRAE=16.667;MAF_USDA=11.905
NC_035087.1	62995199	.	A	C	.	.	MAF_USDA=2.381
NC_035087.1	62995287	.	A	C	.	.	MAF_USDA=10.0
NC_035087.1	62995328	.	G	T	.	.	MAF_USDA=9.836
NC_035087.1	62995343	.	T	A	.	.	MAF_USDA=7.377
NC_035087.1	62995363	.	C	A	.	.	MAF_USDA=8.197
NC_035087.1	62995367	.	G	A	.	.	MAF_USDA=5.738
NC_035087.1	62995389	.	T	A	.	.	MAF_USDA=3.279
NC_035087.1	62995390	.	G	C	.	.	MAF_USDA=3.279
NC_035087.1	62995474	.	A	T	.	.	MAF_INRAE=49.167;MAF_USDA=42.857
NC_035087.1	62995554	.	C	A	.	.	MAF_USDA=2.459
NC_035087.1	62995559	.	A	G	.	.	MAF_INRAE=22.5;MAF_USDA=40.0
NC_035087.1	62995604	.	A	T	.	.	MAF_USDA=2.353
NC_035087.1	62995631	.	G	A	.	.	MAF_USDA=4.098
NC_035087.1	62995681	.	A	G	.	.	MAF_INRAE=48.333;MAF_USDA=44.118
NC_035087.1	62995761	.	G	A	.	.	MAF_USDA=4.918
NC_035087.1	62995794	.	G	A	.	.	MAF_USDA=1.639
NC_035087.1	62995952	.	G	A	.	.	MAF_INRAE=1.667;MAF_USDA=8.333
NC_035087.1	62995955	.	G	C	.	.	MAF_INRAE=1.667;MAF_USDA=8.333
NC_035087.1	62996032	.	T	C	.	.	MAF_INRAE=17.722;MAF_USDA=4.706
NC_035087.1	62996108	.	T	G	.	.	MAF_USDA=2.459
NC_035087.1	62996197	.	A	G	.	.	MAF_INRAE=21.519;MAF_USDA=16.471
NC_035087.1	62996266	.	C	T	.	.	MAF_INRAE=1.667;MAF_USDA=2.353
NC_035087.1	62996342	.	C	T	.	.	MAF_INRAE=1.667;MAF_USDA=11.176
NC_035087.1	62996443	.	T	C	.	.	MAF_INRAE=18.354;MAF_USDA=4.706
NC_035087.1	62996455	.	T	C	.	.	MAF_USDA=6.471
NC_035087.1	62996641	.	C	A	.	.	MAF_INRAE=21.519;MAF_USDA=16.471
NC_035087.1	62996664	.	T	C	.	.	MAF_INRAE=35.443;MAF_USDA=20.588
NC_035087.1	62996720	.	T	C	.	.	MAF_INRAE=5.063;MAF_USDA=2.941
NC_035087.1	62996791	.	T	C	.	.	MAF_INRAE=21.667;MAF_USDA=34.426
NC_035087.1	62996843	.	C	T	.	.	MAF_INRAE=20.886;MAF_USDA=16.471
NC_035087.1	62996872	.	C	A	.	.	MAF_INRAE=37.342;MAF_USDA=47.059
NC_035087.1	62996974	.	G	T	.	.	MAF_INRAE=9.167
NC_035087.1	62997032	.	G	A	.	.	MAF_INRAE=43.671;MAF_USDA=40.0
NC_035087.1	62997077	.	G	A	.	.	MAF_INRAE=11.667;MAF_USDA=8.197
NC_035087.1	62997090	.	G	A	.	.	MAF_INRAE=11.667;MAF_USDA=7.377
NC_035087.1	62997115	.	A	G	.	.	MAF_INRAE=1.667;MAF_USDA=2.353
NC_035087.1	62997148	.	T	G	.	.	MAF_USDA=1.639
NC_035087.1	62997245	.	G	T	.	.	MAF_USDA=1.639
NC_035087.1	62997297	.	A	G	.	.	MAF_INRAE=18.354;MAF_USDA=4.706
NC_035087.1	62997314	.	C	A	.	.	MAF_INRAE=18.333;MAF_USDA=10.0
NC_035087.1	62997375	.	A	C	.	.	MAF_INRAE=8.861;MAF_USDA=9.412
NC_035087.1	62997391	.	G	C	.	.	MAF_USDA=2.459
NC_035087.1	62997424	.	C	A	.	.	MAF_INRAE=42.405;MAF_USDA=40.476
NC_035087.1	62998299	.	C	T	.	.	MAF_INRAE=21.667;MAF_USDA=38.69
NC_035087.1	62998328	.	C	T	.	.	MAF_INRAE=29.114;MAF_USDA=25.294
NC_035087.1	62998428	.	G	A	.	.	MAF_INRAE=8.861;MAF_USDA=11.176
NC_035087.1	62998498	.	G	A	.	.	MAF_USDA=3.279
NC_035087.1	62998568	.	C	A	.	.	MAF_INRAE=10.833;MAF_USDA=7.377
NC_035087.1	62998570	.	T	G	.	.	MAF_INRAE=3.333
NC_035087.1	62998622	.	G	T	.	.	MAF_INRAE=20.833;MAF_USDA=35.294
NC_035087.1	62998641	.	G	A	.	.	MAF_INRAE=18.354;MAF_USDA=4.706
NC_035087.1	62998683	.	A	G	.	.	MAF_INRAE=8.861;MAF_USDA=10.588
NC_035087.1	62998709	.	G	A	.	.	MAF_INRAE=31.646;MAF_USDA=11.176
NC_035087.1	62998713	.	G	A	.	.	MAF_USDA=3.279
NC_035087.1	62998764	.	G	A	.	.	MAF_INRAE=10.833;MAF_USDA=9.016
NC_035087.1	62998992	.	C	T	.	.	MAF_USDA=8.235
NC_035087.1	62999096	.	A	G	.	.	MAF_INRAE=21.667;MAF_USDA=43.75
NC_035087.1	62999102	.	C	T	.	.	MAF_INRAE=27.5;MAF_USDA=9.524
NC_035087.1	62999130	.	T	C	.	.	MAF_INRAE=2.5
NC_035087.1	62999131	.	G	A	.	.	MAF_INRAE=2.5
NC_035087.1	62999135	.	G	T	.	.	MAF_INRAE=2.5
NC_035087.1	62999144	.	G	T	.	.	MAF_INRAE=2.5
NC_035087.1	62999151	.	A	G	.	.	MAF_INRAE=2.5
NC_035087.1	62999154	.	C	T	.	.	MAF_INRAE=22.5
NC_035087.1	62999163	.	G	A	.	.	MAF_INRAE=1.667
NC_035087.1	62999219	.	A	C	.	.	MAF_INRAE=2.5
NC_035087.1	62999221	.	T	C	.	.	MAF_INRAE=2.5
NC_035087.1	62999230	.	C	T	.	.	MAF_INRAE=1.667
NC_035087.1	62999231	.	C	G	.	.	MAF_INRAE=1.667
NC_035087.1	62999244	.	C	T	.	.	MAF_INRAE=21.667
NC_035087.1	62999423	.	C	A	.	.	MAF_INRAE=10.833;MAF_USDA=7.377
NC_035087.1	62999530	.	T	C	.	.	MAF_USDA=4.098
NC_035087.1	62999531	.	C	T	.	.	MAF_INRAE=9.167
NC_035087.1	62999546	.	T	C	.	.	MAF_INRAE=18.333;MAF_USDA=11.765
NC_035087.1	62999594	.	A	G	.	.	MAF_INRAE=20.833;MAF_USDA=36.471
NC_035087.1	62999598	.	C	A	.	.	MAF_USDA=2.459
NC_035087.1	62999599	.	C	T	.	.	MAF_USDA=2.459
NC_035087.1	62999658	.	A	C	.	.	MAF_INRAE=20.833;MAF_USDA=43.75
NC_035087.1	62999664	.	G	T	.	.	MAF_INRAE=18.354;MAF_USDA=4.706
NC_035087.1	62999704	.	C	A	.	.	MAF_INRAE=28.333;MAF_USDA=16.667
NC_035087.1	62999753	.	C	A	.	.	MAF_USDA=33.333
NC_035087.1	62999969	.	G	A	.	.	MAF_INRAE=3.797
NC_035087.1	63000058	.	A	C	.	.	MAF_INRAE=20.833;MAF_USDA=35.294
NC_035087.1	63000179	.	C	T	.	.	MAF_INRAE=21.053
NC_035087.1	63000374	.	A	G	.	.	MAF_INRAE=1.667;MAF_USDA=15.882
NC_035087.1	63000425	.	A	C	.	.	MAF_INRAE=3.797;MAF_USDA=8.235
NC_035087.1	63000514	.	A	G	.	.	MAF_INRAE=10.526
NC_035087.1	63000597	.	G	A	.	.	MAF_INRAE=1.667;MAF_USDA=20.0
NC_035087.1	63000657	.	T	G	.	.	MAF_INRAE=19.167;MAF_USDA=12.941
NC_035087.1	63000749	.	G	A	.	.	MAF_INRAE=5.263
NC_035087.1	63000781	.	T	A	.	.	MAF_INRAE=5.263
NC_035087.1	63001044	.	T	A	.	.	MAF_INRAE=23.333;MAF_USDA=33.333
NC_035087.1	63001073	.	A	T	.	.	MAF_INRAE=21.519;MAF_USDA=39.412
NC_035087.1	63001074	.	A	T	.	.	MAF_INRAE=3.333;MAF_USDA=5.294
NC_035087.1	63001213	.	G	T	.	.	MAF_INRAE=21.053;MAF_USDA=17.647
NC_035087.1	63001227	.	C	T	.	.	MAF_INRAE=5.263
NC_035087.1	63001228	.	C	T	.	.	MAF_USDA=2.459
NC_035087.1	63001229	.	G	A	.	.	MAF_USDA=4.167
NC_035087.1	63001250	.	C	T	.	.	MAF_USDA=3.279
NC_035087.1	63001284	.	C	G	.	.	MAF_USDA=1.639
NC_035087.1	63001532	.	C	T	.	.	MAF_USDA=1.639
NC_035087.1	63001579	.	G	A	.	.	MAF_INRAE=22.152;MAF_USDA=8.824
NC_035087.1	63001618	.	A	T	.	.	MAF_USDA=7.059
NC_035087.1	63001625	.	G	A	.	.	MAF_USDA=4.706
NC_035087.1	63001647	.	A	T	.	.	MAF_USDA=5.294
NC_035087.1	63001714	.	G	A	.	.	MAF_USDA=2.353
NC_035087.1	63001866	.	A	C	.	.	MAF_USDA=2.459
NC_035087.1	63002050	.	A	C	.	.	MAF_INRAE=4.167
NC_035087.1	63002338	.	G	A	.	.	MAF_INRAE=3.333;MAF_USDA=1.639
NC_035087.1	63002458	.	G	T	.	.	MAF_INRAE=5.063;MAF_USDA=1.639
NC_035087.1	63002546	.	G	A	.	.	MAF_USDA=1.639
NC_035087.1	63002647	.	G	A	.	.	MAF_INRAE=18.354;MAF_USDA=4.706
NC_035087.1	63002758	.	A	G	.	.	MAF_INRAE=11.667
NC_035087.1	63002848	.	A	T	.	.	MAF_INRAE=18.354;MAF_USDA=4.706
NC_035087.1	63002875	.	A	G	.	.	MAF_INRAE=22.5;MAF_USDA=24.118
NC_035087.1	63002912	.	C	T	.	.	MAF_INRAE=9.167
NC_035087.1	63002922	.	G	C	.	.	MAF_INRAE=49.367;MAF_USDA=27.059
NC_035087.1	63002947	.	T	G	.	.	MAF_INRAE=5.263
NC_035087.1	63002955	.	G	A	.	.	MAF_USDA=4.918
NC_035087.1	63003480	.	C	T	.	.	MAF_INRAE=3.165;MAF_USDA=18.235
NC_035087.1	63003566	.	A	T	.	.	MAF_USDA=23.913
NC_035087.1	63003576	.	G	T	.	.	MAF_INRAE=5.0
NC_035087.1	63003649	.	A	C	.	.	MAF_INRAE=16.456;MAF_USDA=8.824
NC_035087.1	63003737	.	G	A	.	.	MAF_INRAE=1.667;MAF_USDA=14.706
NC_035087.1	63003762	.	T	A	.	.	MAF_INRAE=3.333
NC_035087.1	63003838	.	T	G	.	.	MAF_USDA=1.639
NC_035087.1	63003927	.	C	A	.	.	MAF_USDA=1.639
NC_035087.1	63003955	.	C	A	.	.	MAF_INRAE=5.063
NC_035087.1	63004223	.	C	T	.	.	MAF_INRAE=18.354;MAF_USDA=2.083
NC_035087.1	63004297	.	C	A	.	.	MAF_INRAE=16.456;MAF_USDA=6.557
NC_035087.1	63004314	.	G	A	.	.	MAF_INRAE=9.167
NC_035087.1	63004339	.	G	A	.	.	MAF_INRAE=5.063;MAF_USDA=1.639
NC_035087.1	63004351	.	G	A	.	.	MAF_INRAE=21.053;MAF_USDA=6.471
NC_035087.1	63004639	.	A	C	.	.	MAF_INRAE=34.81;MAF_USDA=14.118
NC_035087.1	63004731	.	G	C	.	.	MAF_USDA=1.639
NC_035087.1	63004733	.	G	A	.	.	MAF_USDA=1.639
NC_035087.1	63004778	.	G	C	.	.	MAF_INRAE=1.667;MAF_USDA=5.882
NC_035087.1	63004791	.	C	A	.	.	MAF_USDA=20.833
NC_035087.1	63004833	.	T	G	.	.	MAF_INRAE=33.544;MAF_USDA=13.529
NC_035087.1	63004874	.	A	C	.	.	MAF_USDA=3.279
NC_035087.1	63004974	.	T	A	.	.	MAF_USDA=2.353
NC_035087.1	63005114	.	T	C	.	.	MAF_INRAE=5.063
NC_035087.1	63005166	.	G	T	.	.	MAF_INRAE=1.667;MAF_USDA=18.824
NC_035087.1	63005367	.	C	A	.	.	MAF_INRAE=9.167
NC_035087.1	63005368	.	G	A	.	.	MAF_INRAE=29.114;MAF_USDA=12.353
NC_035087.1	63005387	.	T	A	.	.	MAF_INRAE=2.5;MAF_USDA=14.706
NC_035087.1	63005421	.	G	C	.	.	MAF_INRAE=49.367;MAF_USDA=27.059
NC_035087.1	63005429	.	G	A	.	.	MAF_USDA=2.459
NC_035087.1	63005583	.	G	T	.	.	MAF_USDA=2.353
NC_035087.1	63005593	.	C	A	.	.	MAF_USDA=4.098
NC_035087.1	63005616	.	T	A	.	.	MAF_INRAE=17.089;MAF_USDA=4.706
NC_035087.1	63005662	.	G	A	.	.	MAF_INRAE=18.354;MAF_USDA=4.706
NC_035087.1	63005679	.	C	T	.	.	MAF_INRAE=1.667;MAF_USDA=13.529
NC_035087.1	63005721	.	C	A	.	.	MAF_USDA=9.412
NC_035087.1	63005762	.	G	A	.	.	MAF_INRAE=2.5;MAF_USDA=14.706
NC_035087.1	63005774	.	T	C	.	.	MAF_INRAE=21.519;MAF_USDA=16.471
NC_035087.1	63005782	.	G	C	.	.	MAF_INRAE=21.519;MAF_USDA=15.882
NC_035087.1	63005822	.	A	G	.	.	MAF_USDA=1.639
NC_035087.1	63005832	.	A	G	.	.	MAF_USDA=1.639
NC_035087.1	63005845	.	A	T	.	.	MAF_INRAE=2.5;MAF_USDA=25.0
NC_035087.1	63005851	.	A	C	.	.	MAF_INRAE=3.165;MAF_USDA=22.917
NC_035087.1	63005916	.	G	T	.	.	MAF_INRAE=15.823;MAF_USDA=8.824
NC_035087.1	63006034	.	G	T	.	.	MAF_USDA=3.279
NC_035087.1	63006036	.	T	A	.	.	MAF_USDA=3.279
NC_035087.1	63006041	.	C	T	.	.	MAF_INRAE=1.667;MAF_USDA=4.118
NC_035087.1	63006053	.	A	T	.	.	MAF_INRAE=16.456;MAF_USDA=8.235
NC_035087.1	63006837	.	G	T	.	.	MAF_USDA=8.824
NC_035087.1	63006867	.	C	A	.	.	MAF_USDA=8.824
NC_035087.1	63006868	.	C	T	.	.	MAF_INRAE=18.354;MAF_USDA=4.118
NC_035087.1	63006940	.	C	A	.	.	MAF_USDA=2.353
NC_035087.1	63007017	.	T	G	.	.	MAF_INRAE=16.667;MAF_USDA=5.294
NC_035087.1	63007450	.	C	T	.	.	MAF_USDA=1.639
NC_035087.1	63007550	.	A	G	.	.	MAF_USDA=1.667
NC_035087.1	63007576	.	A	G	.	.	MAF_USDA=7.059
NC_035087.1	63007690	.	T	A	.	.	MAF_INRAE=1.667;MAF_USDA=15.882
NC_035087.1	63007718	.	G	T	.	.	MAF_USDA=4.918
NC_035087.1	63007868	.	T	A	.	.	MAF_INRAE=19.62;MAF_USDA=17.213
NC_035087.1	63007919	.	C	T	.	.	MAF_USDA=1.639
NC_035087.1	63007962	.	T	C	.	.	MAF_INRAE=43.038;MAF_USDA=31.176
NC_035087.1	63008299	.	T	G	.	.	MAF_USDA=2.353
NC_035087.1	63008328	.	A	T	.	.	MAF_INRAE=3.333;MAF_USDA=1.639
NC_035087.1	63008454	.	C	A	.	.	MAF_USDA=1.639
NC_035087.1	63008461	.	T	A	.	.	MAF_USDA=8.824
NC_035087.1	63008471	.	C	T	.	.	MAF_USDA=8.824
NC_035087.1	63008480	.	C	T	.	.	MAF_INRAE=5.263;MAF_USDA=8.824
NC_035087.1	63008481	.	G	A	.	.	MAF_USDA=8.824
NC_035087.1	63008490	.	C	T	.	.	MAF_USDA=5.882
NC_035087.1	63008512	.	G	T	.	.	MAF_INRAE=29.114;MAF_USDA=10.0
NC_035087.1	63008554	.	G	A	.	.	MAF_USDA=4.918
NC_035087.1	63008574	.	A	C	.	.	MAF_INRAE=3.333
NC_035087.1	63008673	.	G	A	.	.	MAF_USDA=4.918
NC_035087.1	63008678	.	T	A	.	.	MAF_INRAE=16.667;MAF_USDA=5.294
NC_035087.1	63008682	.	G	T	.	.	MAF_INRAE=16.456;MAF_USDA=14.118
NC_035087.1	63008745	.	C	T	.	.	MAF_INRAE=5.263
NC_035087.1	63008750	.	C	G	.	.	MAF_INRAE=10.526
NC_035087.1	63008938	.	C	T	.	.	MAF_INRAE=19.62;MAF_USDA=22.353
NC_035087.1	63008985	.	C	T	.	.	MAF_INRAE=21.053;MAF_USDA=6.471
NC_035087.1	63009205	.	T	A	.	.	MAF_INRAE=18.354;MAF_USDA=14.118
NC_035087.1	63009308	.	C	T	.	.	MAF_INRAE=29.114;MAF_USDA=36.471
NC_035087.1	63009342	.	G	T	.	.	MAF_USDA=2.459
NC_035087.1	63009461	.	C	A	.	.	MAF_USDA=1.639
NC_035087.1	63009525	.	T	G	.	.	MAF_USDA=1.639
NC_035087.1	63009654	.	G	A	.	.	MAF_USDA=1.639
NC_035087.1	63009683	.	A	G	.	.	MAF_USDA=5.294
NC_035087.1	63009744	.	C	T	.	.	MAF_USDA=2.459
NC_035087.1	63009832	.	T	C	.	.	MAF_INRAE=19.62;MAF_USDA=22.353
NC_035087.1	63010007	.	C	T	.	.	MAF_USDA=3.39
NC_035087.1	63010022	.	C	T	.	.	MAF_USDA=14.407
NC_035087.1	63010589	.	G	A	.	.	MAF_USDA=1.639
NC_035087.1	63010642	.	G	A	.	.	MAF_USDA=4.098
NC_035087.1	63010646	.	A	C	.	.	MAF_USDA=32.353
NC_035087.1	63010713	.	C	T	.	.	MAF_USDA=32.941
NC_035087.1	63010824	.	G	A	.	.	MAF_INRAE=16.456;MAF_USDA=14.706
NC_035087.1	63010868	.	C	A	.	.	MAF_USDA=5.882
NC_035087.1	63010929	.	G	A	.	.	MAF_USDA=1.639
NC_035087.1	63010986	.	T	G	.	.	MAF_INRAE=29.747;MAF_USDA=28.235
NC_035087.1	63011069	.	T	G	.	.	MAF_INRAE=21.053;MAF_USDA=6.471
NC_035087.1	63011170	.	G	A	.	.	MAF_INRAE=5.063
NC_035087.1	63011261	.	G	A	.	.	MAF_INRAE=17.722;MAF_USDA=4.706
NC_035087.1	63011286	.	T	G	.	.	MAF_USDA=3.279
NC_035087.1	63011387	.	T	C	.	.	MAF_INRAE=1.667;MAF_USDA=13.529
NC_035087.1	63011488	.	A	G	.	.	MAF_INRAE=5.063
NC_035087.1	63011542	.	T	G	.	.	MAF_USDA=4.098
NC_035087.1	63011565	.	T	C	.	.	MAF_INRAE=22.152;MAF_USDA=11.765
NC_035087.1	63011586	.	A	G	.	.	MAF_INRAE=29.114;MAF_USDA=24.118
NC_035087.1	63011718	.	G	A	.	.	MAF_USDA=1.639
NC_035087.1	63011756	.	A	G	.	.	MAF_INRAE=24.684;MAF_USDA=7.059
NC_035087.1	63011784	.	A	G	.	.	MAF_USDA=1.639
NC_035087.1	63011910	.	G	T	.	.	MAF_USDA=2.459
NC_035087.1	63012037	.	G	C	.	.	MAF_INRAE=3.333;MAF_USDA=1.639
NC_035087.1	63012050	.	C	T	.	.	MAF_INRAE=21.053;MAF_USDA=20.833
NC_035087.1	63012172	.	T	C	.	.	MAF_USDA=4.918
NC_035087.1	63012218	.	T	A	.	.	MAF_INRAE=4.167
NC_035087.1	63012224	.	A	C	.	.	MAF_INRAE=50.0;MAF_USDA=44.706
NC_035087.1	63012252	.	G	T	.	.	MAF_USDA=2.459
NC_035087.1	63012303	.	C	T	.	.	MAF_INRAE=29.114;MAF_USDA=11.765
NC_035087.1	63012352	.	G	T	.	.	MAF_USDA=5.882
NC_035087.1	63012437	.	C	T	.	.	MAF_USDA=3.279
NC_035087.1	63012516	.	G	A	.	.	MAF_INRAE=4.167;MAF_USDA=4.918
NC_035087.1	63012524	.	T	A	.	.	MAF_INRAE=16.456;MAF_USDA=7.059
NC_035087.1	63012627	.	G	A	.	.	MAF_INRAE=10.526;MAF_USDA=5.882
NC_035087.1	63012650	.	C	T	.	.	MAF_USDA=14.706
NC_035087.1	63012717	.	A	G	.	.	MAF_USDA=1.765
NC_035087.1	63012729	.	T	C	.	.	MAF_INRAE=4.167;MAF_USDA=6.557
NC_035087.1	63012731	.	T	C	.	.	MAF_INRAE=4.167;MAF_USDA=6.557
NC_035087.1	63012732	.	G	A	.	.	MAF_USDA=4.098
NC_035087.1	63012809	.	T	G	.	.	MAF_USDA=1.639
NC_035087.1	63012822	.	G	A	.	.	MAF_USDA=2.459
NC_035087.1	63012868	.	G	T	.	.	MAF_USDA=1.639
NC_035087.1	63012885	.	A	C	.	.	MAF_INRAE=16.667;MAF_USDA=5.294
NC_035087.1	63012910	.	A	T	.	.	MAF_USDA=1.639
NC_035087.1	63012970	.	T	C	.	.	MAF_INRAE=22.785;MAF_USDA=7.647
NC_035087.1	63013011	.	A	G	.	.	MAF_INRAE=3.333;MAF_USDA=9.016
NC_035087.1	63013027	.	A	G	.	.	MAF_USDA=3.279
NC_035087.1	63013036	.	G	A	.	.	MAF_INRAE=23.418;MAF_USDA=7.059
NC_035087.1	63013136	.	G	T	.	.	MAF_USDA=1.639
NC_035087.1	63013202	.	A	G	.	.	MAF_USDA=4.167
NC_035087.1	63013226	.	G	A	.	.	MAF_USDA=4.167
NC_035087.1	63013297	.	C	T	.	.	MAF_USDA=5.882
NC_035087.1	63013463	.	T	A	.	.	MAF_INRAE=29.747;MAF_USDA=10.588
NC_035087.1	63013507	.	G	A	.	.	MAF_USDA=1.639
NC_035087.1	63013517	.	A	G	.	.	MAF_INRAE=18.354;MAF_USDA=6.471
NC_035087.1	63013540	.	T	C	.	.	MAF_USDA=3.279
NC_035087.1	63013624	.	A	G	.	.	MAF_USDA=1.639
NC_035087.1	63013635	.	T	A	.	.	MAF_USDA=15.882
NC_035087.1	63013640	.	G	T	.	.	MAF_USDA=2.459
NC_035087.1	63013651	.	T	C	.	.	MAF_INRAE=47.468;MAF_USDA=44.118
NC_035087.1	63013732	.	G	T	.	.	MAF_USDA=7.647
NC_035087.1	63013826	.	T	A	.	.	MAF_INRAE=4.167;MAF_USDA=4.918
NC_035087.1	63013829	.	T	C	.	.	MAF_USDA=1.639
NC_035087.1	63013833	.	T	A	.	.	MAF_INRAE=4.167;MAF_USDA=4.918
NC_035087.1	63013840	.	T	A	.	.	MAF_INRAE=4.167;MAF_USDA=4.918
NC_035087.1	63013841	.	C	G	.	.	MAF_INRAE=4.167;MAF_USDA=4.918
NC_035087.1	63013863	.	T	A	.	.	MAF_USDA=4.118
NC_035087.1	63013864	.	C	T	.	.	MAF_USDA=4.118
NC_035087.1	63014027	.	T	A	.	.	MAF_INRAE=18.354;MAF_USDA=11.765
NC_035087.1	63014032	.	G	A	.	.	MAF_USDA=4.118
NC_035087.1	63014064	.	C	T	.	.	MAF_USDA=16.393
NC_035087.1	63014079	.	C	T	.	.	MAF_USDA=1.639
NC_035087.1	63014083	.	C	T	.	.	MAF_INRAE=16.456;MAF_USDA=7.059
NC_035087.1	63014092	.	T	A	.	.	MAF_INRAE=11.667
NC_035087.1	63014119	.	A	T	.	.	MAF_USDA=1.639
NC_035087.1	63014213	.	G	A	.	.	MAF_INRAE=18.354;MAF_USDA=4.118
NC_035087.1	63014238	.	A	G	.	.	MAF_USDA=1.639
NC_035087.1	63014243	.	C	T	.	.	MAF_INRAE=22.152;MAF_USDA=7.647
NC_035087.1	63014288	.	G	A	.	.	MAF_INRAE=18.987;MAF_USDA=4.118
NC_035087.1	63014359	.	G	A	.	.	MAF_USDA=9.836
NC_035087.1	63014362	.	T	A	.	.	MAF_INRAE=22.785;MAF_USDA=7.059
NC_035087.1	63014373	.	C	G	.	.	MAF_USDA=13.934
NC_035087.1	63014379	.	A	C	.	.	MAF_USDA=14.754
NC_035087.1	63014405	.	G	T	.	.	MAF_USDA=16.393
NC_035087.1	63014422	.	A	T	.	.	MAF_USDA=19.672
NC_035087.1	63014433	.	A	G	.	.	MAF_USDA=18.033
NC_035087.1	63014435	.	A	C	.	.	MAF_USDA=18.852
NC_035087.1	63014437	.	T	A	.	.	MAF_USDA=8.333
NC_035087.1	63014442	.	G	C	.	.	MAF_USDA=18.852
NC_035087.1	63014447	.	G	A	.	.	MAF_USDA=15.294
NC_035087.1	63014448	.	A	T	.	.	MAF_USDA=18.033
NC_035087.1	63014463	.	G	A	.	.	MAF_USDA=14.118
NC_035087.1	63014465	.	A	C	.	.	MAF_USDA=14.118
NC_035087.1	63014466	.	C	T	.	.	MAF_USDA=17.213
NC_035087.1	63014489	.	A	T	.	.	MAF_USDA=17.647
NC_035087.1	63014511	.	A	G	.	.	MAF_USDA=18.852
NC_035087.1	63014517	.	A	T	.	.	MAF_USDA=15.294
NC_035087.1	63014518	.	A	C	.	.	MAF_USDA=14.706
NC_035087.1	63014553	.	A	T	.	.	MAF_USDA=3.279
NC_035087.1	63014571	.	T	A	.	.	MAF_USDA=16.393
NC_035087.1	63014574	.	C	A	.	.	MAF_USDA=15.574
NC_035087.1	63014581	.	C	A	.	.	MAF_INRAE=15.789;MAF_USDA=4.706
NC_035087.1	63014599	.	T	C	.	.	MAF_USDA=17.5
NC_035087.1	63014602	.	T	A	.	.	MAF_USDA=16.667
NC_035087.1	63015226	.	T	C	.	.	MAF_INRAE=23.418;MAF_USDA=7.059
NC_035087.1	63015231	.	A	T	.	.	MAF_INRAE=5.263
NC_035087.1	63015307	.	A	G	.	.	MAF_USDA=3.279
NC_035087.1	63015312	.	T	C	.	.	MAF_USDA=2.459
NC_035087.1	63015362	.	G	A	.	.	MAF_INRAE=3.333;MAF_USDA=2.459
NC_035087.1	63015425	.	C	A	.	.	MAF_INRAE=4.167
NC_035087.1	63015463	.	C	T	.	.	MAF_INRAE=10.526
NC_035087.1	63015518	.	T	A	.	.	MAF_USDA=1.639
NC_035087.1	63015523	.	T	G	.	.	MAF_INRAE=21.053;MAF_USDA=6.471
NC_035087.1	63015655	.	T	C	.	.	MAF_USDA=15.294
NC_035087.1	63015656	.	A	T	.	.	MAF_USDA=15.294
NC_035087.1	63015735	.	C	G	.	.	MAF_INRAE=10.526;MAF_USDA=10.714
NC_035087.1	63015773	.	T	A	.	.	MAF_USDA=2.459
NC_035087.1	63015794	.	G	A	.	.	MAF_INRAE=28.481;MAF_USDA=10.588
NC_035087.1	63015834	.	G	A	.	.	MAF_INRAE=27.848;MAF_USDA=10.0
NC_035087.1	63015862	.	G	A	.	.	MAF_USDA=2.459
NC_035087.1	63015913	.	T	A	.	.	MAF_USDA=2.459
NC_035087.1	63015983	.	T	A	.	.	MAF_USDA=3.279
NC_035087.1	63015985	.	A	T	.	.	MAF_INRAE=28.481;MAF_USDA=11.176
NC_035087.1	63016025	.	T	G	.	.	MAF_INRAE=21.053;MAF_USDA=7.059
NC_035087.1	63016048	.	A	G	.	.	MAF_USDA=3.279
NC_035087.1	63016152	.	G	T	.	.	MAF_INRAE=18.354;MAF_USDA=4.118
NC_035087.1	63016253	.	C	T	.	.	MAF_INRAE=17.722;MAF_USDA=11.176
NC_035087.1	63016254	.	G	C	.	.	MAF_INRAE=31.579;MAF_USDA=17.647
NC_035087.1	63016266	.	G	A	.	.	MAF_INRAE=29.114;MAF_USDA=11.765
NC_035087.1	63016285	.	T	A	.	.	MAF_USDA=2.459
NC_035087.1	63016293	.	C	T	.	.	MAF_USDA=7.647
NC_035087.1	63016308	.	A	G	.	.	MAF_INRAE=31.579;MAF_USDA=17.059
NC_035087.1	63016486	.	C	T	.	.	MAF_INRAE=34.81;MAF_USDA=38.235
NC_035087.1	63016536	.	T	C	.	.	MAF_USDA=1.639
NC_035087.1	63016580	.	G	A	.	.	MAF_USDA=3.279
NC_035087.1	63016587	.	T	G	.	.	MAF_USDA=3.279
NC_035087.1	63016598	.	A	G	.	.	MAF_USDA=2.459
NC_035087.1	63016632	.	A	G	.	.	MAF_INRAE=4.167;MAF_USDA=4.918
NC_035087.1	63016642	.	A	C	.	.	MAF_INRAE=13.924;MAF_USDA=3.279
NC_035087.1	63016664	.	C	T	.	.	MAF_INRAE=3.333
NC_035087.1	63016701	.	C	A	.	.	MAF_INRAE=34.177;MAF_USDA=35.294
NC_035087.1	63016705	.	C	T	.	.	MAF_USDA=3.529
NC_035087.1	63016832	.	G	A	.	.	MAF_INRAE=33.544;MAF_USDA=22.353
NC_035087.1	63016874	.	G	A	.	.	MAF_INRAE=16.456;MAF_USDA=11.176
NC_035087.1	63016926	.	C	A	.	.	MAF_INRAE=5.0
NC_035087.1	63017020	.	T	C	.	.	MAF_USDA=7.377
NC_035087.1	63017105	.	C	T	.	.	MAF_INRAE=14.557;MAF_USDA=3.279
NC_035087.1	63017121	.	C	T	.	.	MAF_INRAE=2.5;MAF_USDA=6.557
NC_035087.1	63017127	.	C	T	.	.	MAF_INRAE=3.333;MAF_USDA=1.639
NC_035087.1	63017215	.	G	C	.	.	MAF_INRAE=17.722;MAF_USDA=4.706
NC_035087.1	63017221	.	C	T	.	.	MAF_INRAE=10.526;MAF_USDA=11.176
NC_035087.1	63017237	.	G	A	.	.	MAF_INRAE=40.506;MAF_USDA=19.412
NC_035087.1	63017241	.	A	T	.	.	MAF_USDA=2.459
NC_035087.1	63017289	.	G	A	.	.	MAF_INRAE=28.481;MAF_USDA=25.294
NC_035087.1	63017326	.	A	T	.	.	MAF_USDA=2.459
NC_035087.1	63017372	.	C	G	.	.	MAF_USDA=6.471
NC_035087.1	63017412	.	G	A	.	.	MAF_INRAE=15.0
NC_035087.1	63017430	.	T	C	.	.	MAF_INRAE=17.5;MAF_USDA=10.588
NC_035087.1	63017519	.	A	G	.	.	MAF_INRAE=28.333;MAF_USDA=28.235
NC_035087.1	63017539	.	C	T	.	.	MAF_USDA=3.279
NC_035087.1	63017555	.	A	T	.	.	MAF_USDA=7.059
NC_035087.1	63017561	.	G	A	.	.	MAF_INRAE=38.333;MAF_USDA=8.235
NC_035087.1	63017575	.	T	C	.	.	MAF_INRAE=19.167;MAF_USDA=17.647
NC_035087.1	63017591	.	G	C	.	.	MAF_INRAE=15.0;MAF_USDA=7.377
NC_035087.1	63017645	.	T	A	.	.	MAF_INRAE=24.167;MAF_USDA=14.118
NC_035087.1	63017646	.	A	G	.	.	MAF_INRAE=24.167;MAF_USDA=14.118
NC_035087.1	63017781	.	G	A	.	.	MAF_INRAE=32.5;MAF_USDA=15.294
NC_035087.1	63017798	.	T	G	.	.	MAF_USDA=1.639
NC_035087.1	63017805	.	T	C	.	.	MAF_INRAE=31.646;MAF_USDA=12.353
NC_035087.1	63017889	.	C	A	.	.	MAF_INRAE=3.333
NC_035087.1	63017928	.	C	A	.	.	MAF_USDA=26.471
NC_035087.1	63017949	.	T	A	.	.	MAF_INRAE=24.684;MAF_USDA=17.647
NC_035087.1	63017956	.	C	T	.	.	MAF_INRAE=39.241;MAF_USDA=34.706
NC_035087.1	63017970	.	C	T	.	.	MAF_INRAE=11.667
NC_035087.1	63017985	.	A	G	.	.	MAF_INRAE=8.228;MAF_USDA=32.941
NC_035087.1	63017994	.	T	C	.	.	MAF_INRAE=5.263
NC_035087.1	63017997	.	A	T	.	.	MAF_USDA=7.647
NC_035087.1	63018004	.	A	C	.	.	MAF_USDA=8.333
NC_035087.1	63018040	.	A	C	.	.	MAF_INRAE=30.38;MAF_USDA=21.176
NC_035087.1	63018077	.	G	A	.	.	MAF_INRAE=34.81;MAF_USDA=26.471
NC_035087.1	63018160	.	A	T	.	.	MAF_USDA=10.417
NC_035087.1	63018216	.	C	A	.	.	MAF_USDA=1.639
NC_035087.1	63018272	.	T	C	.	.	MAF_USDA=5.882
NC_035087.1	63018290	.	C	G	.	.	MAF_INRAE=11.667;MAF_USDA=2.459
NC_035087.1	63018291	.	A	T	.	.	MAF_INRAE=11.667;MAF_USDA=2.459
NC_035087.1	63018309	.	C	G	.	.	MAF_INRAE=6.329;MAF_USDA=1.639
NC_035087.1	63018335	.	C	T	.	.	MAF_INRAE=29.114;MAF_USDA=14.118
NC_035087.1	63018458	.	G	C	.	.	MAF_INRAE=30.38;MAF_USDA=46.471
NC_035087.1	63018548	.	C	A	.	.	MAF_USDA=8.333
NC_035087.1	63018598	.	C	T	.	.	MAF_INRAE=38.608;MAF_USDA=37.059
NC_035087.1	63018642	.	A	T	.	.	MAF_USDA=1.639
NC_035087.1	63018661	.	G	A	.	.	MAF_USDA=7.647
NC_035087.1	63018663	.	A	C	.	.	MAF_INRAE=5.696;MAF_USDA=6.25
NC_035087.1	63018664	.	G	A	.	.	MAF_INRAE=1.667;MAF_USDA=6.25
NC_035087.1	63018667	.	A	G	.	.	MAF_INRAE=1.667;MAF_USDA=6.25
NC_035087.1	63018670	.	T	G	.	.	MAF_INRAE=1.667;MAF_USDA=6.25
NC_035087.1	63018680	.	A	G	.	.	MAF_INRAE=5.696;MAF_USDA=6.25
NC_035087.1	63018763	.	C	T	.	.	MAF_INRAE=30.38;MAF_USDA=17.647
NC_035087.1	63018826	.	A	G	.	.	MAF_USDA=1.639
NC_035087.1	63018832	.	C	A	.	.	MAF_INRAE=29.114;MAF_USDA=11.176
NC_035087.1	63018886	.	C	T	.	.	MAF_INRAE=33.544;MAF_USDA=41.765
NC_035087.1	63018893	.	C	A	.	.	MAF_INRAE=27.215;MAF_USDA=44.118
NC_035087.1	63018895	.	T	G	.	.	MAF_INRAE=32.5;MAF_USDA=42.353
NC_035087.1	63018898	.	T	C	.	.	MAF_INRAE=32.5;MAF_USDA=41.765
NC_035087.1	63018928	.	C	A	.	.	MAF_USDA=4.918
NC_035087.1	63018968	.	G	T	.	.	MAF_INRAE=32.911;MAF_USDA=41.765
NC_035087.1	63019024	.	A	G	.	.	MAF_USDA=15.294
NC_035087.1	63019061	.	G	T	.	.	MAF_USDA=1.639
NC_035087.1	63019121	.	A	G	.	.	MAF_USDA=2.459
NC_035087.1	63019229	.	G	T	.	.	MAF_USDA=1.639
NC_035087.1	63019244	.	G	A	.	.	MAF_USDA=2.459
NC_035087.1	63019272	.	A	T	.	.	MAF_INRAE=6.329;MAF_USDA=6.25
NC_035087.1	63019296	.	C	T	.	.	MAF_INRAE=6.329;MAF_USDA=6.25
NC_035087.1	63019307	.	A	T	.	.	MAF_USDA=2.459
NC_035087.1	63019395	.	T	A	.	.	MAF_USDA=7.647
NC_035087.1	63019508	.	G	A	.	.	MAF_INRAE=37.975;MAF_USDA=27.647
NC_035087.1	63019827	.	G	A	.	.	MAF_USDA=3.279
NC_035087.1	63019949	.	C	A	.	.	MAF_INRAE=31.013;MAF_USDA=9.412
NC_035087.1	63020159	.	G	A	.	.	MAF_INRAE=2.5;MAF_USDA=6.557
NC_035087.1	63020261	.	A	T	.	.	MAF_INRAE=16.667;MAF_USDA=5.294
NC_035087.1	63020263	.	C	T	.	.	MAF_INRAE=4.167
NC_035087.1	63020329	.	C	A	.	.	MAF_INRAE=39.873;MAF_USDA=38.235
NC_035087.1	63020441	.	A	C	.	.	MAF_INRAE=20.0;MAF_USDA=6.471
NC_035087.1	63020562	.	A	C	.	.	MAF_INRAE=6.329;MAF_USDA=6.25
NC_035087.1	63020635	.	T	A	.	.	MAF_INRAE=22.785;MAF_USDA=48.824
NC_035087.1	63020775	.	G	C	.	.	MAF_INRAE=11.667
NC_035087.1	63020856	.	C	T	.	.	MAF_USDA=2.459
NC_035087.1	63020887	.	T	A	.	.	MAF_USDA=2.459
NC_035087.1	63020905	.	A	T	.	.	MAF_USDA=1.639
NC_035087.1	63020996	.	A	C	.	.	MAF_INRAE=11.667;MAF_USDA=8.235
NC_035087.1	63021037	.	G	T	.	.	MAF_INRAE=5.696;MAF_USDA=15.882
NC_035087.1	63021112	.	GATAATACAT	GATAATACAC	.	.	MAF_USDA=25.0
NC_035087.1	63021121	.	T	C	.	.	MAF_INRAE=48.101;MAF_USDA=10.656
NC_035087.1	63021239	.	A	G	.	.	MAF_USDA=4.918
NC_035087.1	63021254	.	T	A	.	.	MAF_INRAE=3.333;MAF_USDA=10.0
NC_035087.1	63021279	.	T	C	.	.	MAF_USDA=1.765
NC_035087.1	63021292	.	T	C	.	.	MAF_INRAE=6.962;MAF_USDA=32.941
NC_035087.1	63021310	.	C	T	.	.	MAF_USDA=1.765
NC_035087.1	63021401	.	G	A	.	.	MAF_USDA=4.167
NC_035087.1	63021413	.	A	T	.	.	MAF_INRAE=29.114;MAF_USDA=10.0
NC_035087.1	63021479	.	C	T	.	.	MAF_INRAE=4.167;MAF_USDA=10.588
NC_035087.1	63021579	.	A	T	.	.	MAF_USDA=2.459
NC_035087.1	63021607	.	G	A	.	.	MAF_INRAE=50.0;MAF_USDA=40.984
NC_035087.1	63021698	.	T	G	.	.	MAF_USDA=1.639
NC_035087.1	63021819	.	A	T	.	.	MAF_USDA=2.459
NC_035087.1	63021845	.	A	T	.	.	MAF_INRAE=5.263
NC_035087.1	63021921	.	A	G	.	.	MAF_INRAE=6.329;MAF_USDA=6.25
NC_035087.1	63021927	.	T	A	.	.	MAF_USDA=2.459
NC_035087.1	63022050	.	T	G	.	.	MAF_USDA=2.586
NC_035087.1	63022100	.	C	A	.	.	MAF_USDA=30.247
NC_035087.1	63022110	.	T	A	.	.	MAF_USDA=3.704
NC_035087.1	63022192	.	C	A	.	.	MAF_USDA=2.586
NC_035087.1	63022200	.	T	G	.	.	MAF_USDA=1.724
NC_035087.1	63022239	.	A	C	.	.	MAF_INRAE=8.228;MAF_USDA=28.235
NC_035087.1	63022256	.	T	G	.	.	MAF_INRAE=26.582;MAF_USDA=5.882
NC_035087.1	63022338	.	A	G	.	.	MAF_INRAE=5.263
NC_035087.1	63022690	.	G	A	.	.	MAF_INRAE=5.263
NC_035087.1	63022717	.	T	C	.	.	MAF_INRAE=13.291;MAF_USDA=17.059
NC_035087.1	63022752	.	T	G	.	.	MAF_USDA=1.639
NC_035087.1	63022888	.	C	T	.	.	MAF_INRAE=48.101;MAF_USDA=12.353
NC_035087.1	63022989	.	G	A	.	.	MAF_USDA=1.639
NC_035087.1	63022999	.	G	A	.	.	MAF_INRAE=46.835;MAF_USDA=12.941
NC_035087.1	63023019	.	G	A	.	.	MAF_USDA=4.098
NC_035087.1	63023035	.	A	G	.	.	MAF_USDA=1.639
NC_035087.1	63023092	.	C	A	.	.	MAF_USDA=1.639
NC_035087.1	63023197	.	G	A	.	.	MAF_INRAE=12.5
NC_035087.1	63023242	.	C	T	.	.	MAF_INRAE=42.105;MAF_USDA=39.583
NC_035087.1	63023413	.	C	T	.	.	MAF_USDA=1.639
NC_035087.1	63023692	.	C	T	.	.	MAF_USDA=1.667
NC_035087.1	63023695	.	C	G	.	.	MAF_USDA=1.667
NC_035087.1	63023922	.	G	T	.	.	MAF_USDA=4.098
NC_035087.1	63023944	.	G	T	.	.	MAF_USDA=23.77
NC_035087.1	63024091	.	G	A	.	.	MAF_USDA=2.459
NC_035087.1	63024157	.	G	A	.	.	MAF_USDA=2.459
NC_035087.1	63024178	.	G	A	.	.	MAF_INRAE=5.263
NC_035087.1	63024316	.	C	T	.	.	MAF_INRAE=20.0
NC_035087.1	63024317	.	G	A	.	.	MAF_USDA=1.639
NC_035087.1	63024320	.	A	G	.	.	MAF_INRAE=6.329;MAF_USDA=22.941
NC_035087.1	63024407	.	T	C	.	.	MAF_INRAE=5.263
NC_035087.1	63024408	.	A	G	.	.	MAF_USDA=1.639
NC_035087.1	63024444	.	A	C	.	.	MAF_USDA=2.459
NC_035087.1	63024465	.	A	G	.	.	MAF_INRAE=5.263;MAF_USDA=17.647
NC_035087.1	63024544	.	T	A	.	.	MAF_USDA=4.167
NC_035087.1	63024586	.	T	A	.	.	MAF_USDA=1.639
NC_035087.1	63024588	.	C	A	.	.	MAF_USDA=2.353
NC_035087.1	63024621	.	G	T	.	.	MAF_INRAE=29.114;MAF_USDA=10.0
NC_035087.1	63024644	.	G	T	.	.	MAF_INRAE=11.667;MAF_USDA=10.0
NC_035087.1	63024687	.	C	A	.	.	MAF_INRAE=5.263
NC_035087.1	63024746	.	T	G	.	.	MAF_INRAE=48.333
NC_035087.1	63024780	.	A	G	.	.	MAF_INRAE=29.747;MAF_USDA=11.765
NC_035087.1	63024792	.	T	C	.	.	MAF_USDA=3.279
NC_035087.1	63024831	.	T	C	.	.	MAF_INRAE=46.203;MAF_USDA=42.941
NC_035087.1	63024940	.	A	T	.	.	MAF_USDA=4.098
NC_035087.1	63025025	.	A	T	.	.	MAF_INRAE=13.291;MAF_USDA=16.471
NC_035087.1	63025208	.	C	G	.	.	MAF_INRAE=10.526
NC_035087.1	63025240	.	G	A	.	.	MAF_INRAE=4.167
NC_035087.1	63025241	.	C	A	.	.	MAF_USDA=1.639
NC_035087.1	63025295	.	G	A	.	.	MAF_USDA=2.353
NC_035087.1	63025303	.	C	T	.	.	MAF_INRAE=42.405;MAF_USDA=48.824
NC_035087.1	63025342	.	A	T	.	.	MAF_USDA=2.459
NC_035087.1	63025370	.	C	T	.	.	MAF_INRAE=11.667
NC_035087.1	63025387	.	C	G	.	.	MAF_INRAE=43.038;MAF_USDA=47.647
NC_035087.1	63025449	.	A	G	.	.	MAF_INRAE=10.127;MAF_USDA=11.765
NC_035087.1	63025450	.	A	C	.	.	MAF_INRAE=11.667;MAF_USDA=11.765
NC_035087.1	63025532	.	A	C	.	.	MAF_INRAE=11.667;MAF_USDA=7.647
NC_035087.1	63025544	.	T	C	.	.	MAF_USDA=1.639
NC_035087.1	63025553	.	G	T	.	.	MAF_INRAE=29.114;MAF_USDA=10.0
NC_035087.1	63025556	.	T	G	.	.	MAF_INRAE=41.139;MAF_USDA=27.059
NC_035087.1	63025561	.	C	A	.	.	MAF_INRAE=29.114;MAF_USDA=10.0
NC_035087.1	63025614	.	T	C	.	.	MAF_INRAE=41.772;MAF_USDA=26.471
NC_035087.1	63025810	.	T	C	.	.	MAF_INRAE=47.468;MAF_USDA=15.294
NC_035087.1	63025891	.	A	G	.	.	MAF_INRAE=4.167;MAF_USDA=4.098
NC_035087.1	63025987	.	G	C	.	.	MAF_USDA=35.417
NC_035087.1	63025988	.	A	T	.	.	MAF_USDA=37.5
NC_035087.1	63025990	.	A	G	.	.	MAF_USDA=37.5
NC_035087.1	63025991	.	G	T	.	.	MAF_USDA=37.5
NC_035087.1	63026018	.	T	G	.	.	MAF_USDA=2.459
NC_035087.1	63026043	.	A	T	.	.	MAF_USDA=1.639
NC_035087.1	63026060	.	G	C	.	.	MAF_INRAE=11.667
NC_035087.1	63026105	.	C	A	.	.	MAF_INRAE=10.526;MAF_USDA=24.706
NC_035087.1	63026273	.	G	T	.	.	MAF_USDA=1.639
NC_035087.1	63026294	.	A	C	.	.	MAF_INRAE=5.263;MAF_USDA=24.706
NC_035087.1	63026443	.	C	T	.	.	MAF_USDA=3.279
NC_035087.1	63026537	.	A	T	.	.	MAF_USDA=1.639
NC_035087.1	63026571	.	C	A	.	.	MAF_INRAE=18.333
NC_035087.1	63026654	.	C	T	.	.	MAF_INRAE=5.263
NC_035087.1	63026655	.	A	T	.	.	MAF_USDA=8.824
NC_035087.1	63026656	.	T	A	.	.	MAF_USDA=17.213
NC_035087.1	63026658	.	T	G	.	.	MAF_USDA=18.852
NC_035087.1	63026731	.	T	A	.	.	MAF_USDA=5.882
NC_035087.1	63026770	.	C	T	.	.	MAF_INRAE=4.167;MAF_USDA=6.557
NC_035087.1	63026805	.	G	T	.	.	MAF_INRAE=7.5;MAF_USDA=2.459
NC_035087.1	63026831	.	T	C	.	.	MAF_USDA=1.176
NC_035087.1	63026856	.	G	A	.	.	MAF_INRAE=3.797;MAF_USDA=20.0
NC_035087.1	63026894	.	A	T	.	.	MAF_INRAE=4.43;MAF_USDA=22.941
NC_035087.1	63026961	.	T	G	.	.	MAF_INRAE=14.557;MAF_USDA=34.118
NC_035087.1	63027030	.	G	A	.	.	MAF_INRAE=4.167;MAF_USDA=4.918
NC_035087.1	63027088	.	G	T	.	.	MAF_INRAE=5.263;MAF_USDA=5.882
NC_035087.1	63027101	.	G	T	.	.	MAF_INRAE=28.481;MAF_USDA=11.765
NC_035087.1	63027173	.	T	A	.	.	MAF_USDA=1.639
NC_035087.1	63027194	.	C	T	.	.	MAF_INRAE=6.329;MAF_USDA=6.25
NC_035087.1	63027258	.	T	C	.	.	MAF_USDA=1.639
NC_035087.1	63027321	.	G	A	.	.	MAF_USDA=2.459
NC_035087.1	63027404	.	C	T	.	.	MAF_USDA=1.639
NC_035087.1	63027405	.	A	G	.	.	MAF_USDA=1.639
NC_035087.1	63027419	.	T	G	.	.	MAF_INRAE=5.263;MAF_USDA=1.639
NC_035087.1	63027425	.	T	A	.	.	MAF_USDA=13.115
NC_035087.1	63027426	.	C	A	.	.	MAF_INRAE=5.263;MAF_USDA=7.059
NC_035087.1	63027427	.	A	C	.	.	MAF_USDA=2.353
NC_035087.1	63027474	.	C	A	.	.	MAF_INRAE=29.114;MAF_USDA=12.5
NC_035087.1	63027515	.	G	A	.	.	MAF_INRAE=4.167
NC_035087.1	63027522	.	G	A	.	.	MAF_INRAE=17.722;MAF_USDA=4.118
NC_035087.1	63027636	.	G	A	.	.	MAF_INRAE=5.263;MAF_USDA=27.049
NC_035087.1	63027782	.	G	T	.	.	MAF_USDA=7.059
NC_035087.1	63027784	.	T	A	.	.	MAF_USDA=4.167
NC_035087.1	63027797	.	C	G	.	.	MAF_USDA=5.882
NC_035087.1	63027815	.	T	C	.	.	MAF_USDA=8.824
NC_035087.1	63027958	.	A	G	.	.	MAF_INRAE=47.368;MAF_USDA=44.118
NC_035087.1	63027976	.	C	G	.	.	MAF_INRAE=48.101;MAF_USDA=43.529
NC_035087.1	63028077	.	C	A	.	.	MAF_USDA=1.176
NC_035087.1	63028158	.	C	T	.	.	MAF_INRAE=4.43;MAF_USDA=25.882
NC_035087.1	63028190	.	T	A	.	.	MAF_USDA=1.667
NC_035087.1	63028227	.	T	A	.	.	MAF_INRAE=12.5
NC_035087.1	63028228	.	A	C	.	.	MAF_INRAE=5.263
NC_035087.1	63028233	.	G	T	.	.	MAF_INRAE=5.263
NC_035087.1	63028240	.	G	T	.	.	MAF_INRAE=5.263
NC_035087.1	63028248	.	G	A	.	.	MAF_USDA=1.639
NC_035087.1	63028257	.	G	T	.	.	MAF_INRAE=5.833;MAF_USDA=14.706
NC_035087.1	63028264	.	C	T	.	.	MAF_USDA=2.083
NC_035087.1	63028305	.	G	T	.	.	MAF_INRAE=20.833;MAF_USDA=4.918
NC_035087.1	63028432	.	C	T	.	.	MAF_USDA=3.279
NC_035087.1	63028512	.	C	A	.	.	MAF_USDA=1.639
NC_035087.1	63028542	.	T	A	.	.	MAF_INRAE=10.526;MAF_USDA=29.167
NC_035087.1	63028546	.	T	G	.	.	MAF_INRAE=5.263;MAF_USDA=25.0
NC_035087.1	63028620	.	T	A	.	.	MAF_USDA=2.459
NC_035087.1	63028635	.	A	G	.	.	MAF_INRAE=15.789
NC_035087.1	63028652	.	A	G	.	.	MAF_USDA=3.279
NC_035087.1	63028675	.	A	C	.	.	MAF_INRAE=4.43;MAF_USDA=31.176
NC_035087.1	63028680	.	A	G	.	.	MAF_INRAE=5.263
NC_035087.1	63028865	.	G	T	.	.	MAF_USDA=1.765
NC_035087.1	63028920	.	A	T	.	.	MAF_INRAE=2.632;MAF_USDA=20.833
NC_035087.1	63029017	.	A	G	.	.	MAF_USDA=6.25
NC_035087.1	63029081	.	C	T	.	.	MAF_USDA=8.333
NC_035087.1	63029093	.	G	A	.	.	MAF_INRAE=5.263
NC_035087.1	63029107	.	C	T	.	.	MAF_USDA=14.583
NC_035087.1	63029214	.	G	A	.	.	MAF_USDA=39.583
NC_035087.1	63030656	.	A	T	.	.	MAF_USDA=4.167
NC_035087.1	63030753	.	T	A	.	.	MAF_USDA=18.75
NC_035087.1	63030860	.	G	A	.	.	MAF_INRAE=4.43;MAF_USDA=31.25
NC_035087.1	63030905	.	T	C	.	.	MAF_INRAE=8.333
NC_035087.1	63030906	.	T	G	.	.	MAF_INRAE=4.43;MAF_USDA=32.738
NC_035087.1	63030911	.	C	T	.	.	MAF_INRAE=29.114;MAF_USDA=10.119
NC_035087.1	63030961	.	AGAG	AGAT	.	.	MAF_USDA=29.167
NC_035087.1	63030964	.	G	T	.	.	MAF_USDA=35.833
NC_035087.1	63030976	.	C	A	.	.	MAF_INRAE=8.861;MAF_USDA=6.25
NC_035087.1	63030977	.	A	C	.	.	MAF_INRAE=5.0;MAF_USDA=6.25
NC_035087.1	63031130	.	A	G	.	.	MAF_USDA=3.333
NC_035087.1	63031186	.	G	T	.	.	MAF_USDA=3.333
NC_035087.1	63031252	.	C	T	.	.	MAF_INRAE=4.43;MAF_USDA=28.571
NC_035087.1	63031344	.	G	A	.	.	MAF_INRAE=4.43;MAF_USDA=27.976
NC_035087.1	63031443	.	A	T	.	.	MAF_USDA=2.459
NC_035087.1	63031471	.	G	A	.	.	MAF_INRAE=10.833
NC_035087.1	63031534	.	C	T	.	.	MAF_INRAE=4.43;MAF_USDA=30.357
NC_035087.1	63031618	.	T	C	.	.	MAF_USDA=1.786
NC_035087.1	63031655	.	T	C	.	.	MAF_USDA=1.786
NC_035087.1	63031681	.	G	T	.	.	MAF_INRAE=5.263
NC_035087.1	63031733	.	G	A	.	.	MAF_USDA=1.639
NC_035087.1	63031753	.	A	G	.	.	MAF_USDA=8.824
NC_035087.1	63031758	.	G	A	.	.	MAF_USDA=8.235
NC_035087.1	63031759	.	T	G	.	.	MAF_USDA=8.235
NC_035087.1	63031803	.	T	C	.	.	MAF_USDA=9.412
NC_035087.1	63031805	.	C	A	.	.	MAF_USDA=9.412
NC_035087.1	63031819	.	C	G	.	.	MAF_USDA=1.765
NC_035087.1	63031891	.	G	A	.	.	MAF_USDA=2.5
NC_035087.1	63031918	.	A	G	.	.	MAF_INRAE=20.833;MAF_USDA=13.095
NC_035087.1	63031933	.	C	G	.	.	MAF_INRAE=8.861;MAF_USDA=8.929
NC_035087.1	63031952	.	C	A	.	.	MAF_INRAE=4.43;MAF_USDA=33.333
NC_035087.1	63031957	.	G	T	.	.	MAF_INRAE=20.833;MAF_USDA=13.095
NC_035087.1	63032035	.	T	A	.	.	MAF_INRAE=5.263;MAF_USDA=25.0
NC_035087.1	63032110	.	C	G	.	.	MAF_USDA=2.5
NC_035087.1	63032171	.	G	T	.	.	MAF_INRAE=20.833;MAF_USDA=13.095
NC_035087.1	63032173	.	C	A	.	.	MAF_INRAE=21.519;MAF_USDA=46.429
NC_035087.1	63032247	.	T	A	.	.	MAF_INRAE=4.167;MAF_USDA=10.417
NC_035087.1	63032248	.	G	T	.	.	MAF_INRAE=4.167;MAF_USDA=23.214
NC_035087.1	63032250	.	C	A	.	.	MAF_INRAE=29.114;MAF_USDA=11.31
NC_035087.1	63032312	.	C	T	.	.	MAF_INRAE=28.481;MAF_USDA=9.524
NC_035087.1	63032317	.	C	T	.	.	MAF_INRAE=11.667
NC_035087.1	63032329	.	C	G	.	.	MAF_INRAE=48.101;MAF_USDA=38.095
NC_035087.1	63032369	.	C	T	.	.	MAF_INRAE=5.263;MAF_USDA=5.882
NC_035087.1	63032453	.	A	T	.	.	MAF_INRAE=5.263;MAF_USDA=7.059
NC_035087.1	63032454	.	A	T	.	.	MAF_INRAE=4.167;MAF_USDA=32.941
NC_035087.1	63032455	.	A	T	.	.	MAF_INRAE=4.167;MAF_USDA=31.765
NC_035087.1	63032473	.	C	A	.	.	MAF_INRAE=4.167;MAF_USDA=24.706
NC_035087.1	63032496	.	C	T	.	.	MAF_INRAE=5.263;MAF_USDA=2.5
NC_035087.1	63032498	.	C	T	.	.	MAF_INRAE=4.43;MAF_USDA=35.833
NC_035087.1	63032530	.	A	C	.	.	MAF_INRAE=4.43;MAF_USDA=36.667
NC_035087.1	63032562	.	C	T	.	.	MAF_INRAE=18.333;MAF_USDA=11.905
NC_035087.1	63032629	.	G	A	.	.	MAF_USDA=1.667
NC_035087.1	63032648	.	C	A	.	.	MAF_INRAE=5.263
NC_035087.1	63032704	.	G	T	.	.	MAF_USDA=2.459
NC_035087.1	63032776	.	C	A	.	.	MAF_USDA=2.459
NC_035087.1	63032841	.	C	T	.	.	MAF_INRAE=5.263;MAF_USDA=2.5
NC_035087.1	63033038	.	A	G	.	.	MAF_USDA=12.5
NC_035087.1	63033160	.	T	C	.	.	MAF_INRAE=4.167;MAF_USDA=22.619
NC_035087.1	63033234	.	T	A	.	.	MAF_INRAE=10.526;MAF_USDA=46.429
NC_035087.1	63033262	.	C	T	.	.	MAF_USDA=1.667
NC_035087.1	63033297	.	T	C	.	.	MAF_INRAE=11.667
NC_035087.1	63033312	.	A	G	.	.	MAF_INRAE=48.101;MAF_USDA=39.881
NC_035087.1	63033391	.	G	A	.	.	MAF_USDA=1.667
NC_035087.1	63033423	.	C	T	.	.	MAF_INRAE=12.5;MAF_USDA=2.381
NC_035087.1	63033436	.	A	G	.	.	MAF_INRAE=5.833
NC_035087.1	63033447	.	A	C	.	.	MAF_USDA=5.0
NC_035087.1	63033479	.	C	A	.	.	MAF_INRAE=46.835;MAF_USDA=25.0
NC_035087.1	63033522	.	A	G	.	.	MAF_INRAE=20.833
NC_035087.1	63033551	.	G	A	.	.	MAF_USDA=8.333
NC_035087.1	63033663	.	C	T	.	.	MAF_INRAE=12.658;MAF_USDA=48.214
NC_035087.1	63033741	.	C	G	.	.	MAF_USDA=4.167
NC_035087.1	63033766	.	T	A	.	.	MAF_INRAE=21.519;MAF_USDA=49.405
NC_035087.1	63033802	.	T	C	.	.	MAF_USDA=1.786
NC_035087.1	63033814	.	G	C	.	.	MAF_INRAE=11.667
NC_035087.1	63033845	.	ATTTTT	ATTTTA	.	.	MAF_USDA=37.5
NC_035087.1	63033849	.	T	A	.	.	MAF_INRAE=8.861
NC_035087.1	63033850	.	T	A	.	.	MAF_INRAE=41.667;MAF_USDA=30.172
NC_035087.1	63033863	.	C	A	.	.	MAF_USDA=2.5
NC_035087.1	63033904	.	A	T	.	.	MAF_USDA=3.333
NC_035087.1	63033906	.	T	G	.	.	MAF_INRAE=21.519;MAF_USDA=50.0
NC_035087.1	63033911	.	A	G	.	.	MAF_USDA=3.333
NC_035087.1	63033946	.	T	G	.	.	MAF_INRAE=48.734;MAF_USDA=41.667
NC_035087.1	63033954	.	A	C	.	.	MAF_INRAE=13.924
NC_035087.1	63033989	.	G	T	.	.	MAF_USDA=10.714
NC_035087.1	63034023	.	A	C	.	.	MAF_INRAE=5.833;MAF_USDA=15.294
NC_035087.1	63034047	.	C	T	.	.	MAF_USDA=8.333
NC_035087.1	63034071	.	C	T	.	.	MAF_INRAE=5.263;MAF_USDA=8.824
NC_035087.1	63034182	.	T	A	.	.	MAF_INRAE=48.101;MAF_USDA=41.071
NC_035087.1	63034385	.	G	T	.	.	MAF_USDA=22.619
NC_035087.1	63035589	.	T	A	.	.	MAF_USDA=4.167
NC_035087.1	63035608	.	C	T	.	.	MAF_USDA=13.934
NC_035087.1	63035665	.	A	G	.	.	MAF_INRAE=18.987;MAF_USDA=13.934
NC_035087.1	63035762	.	A	C	.	.	MAF_INRAE=5.263;MAF_USDA=5.882
NC_035087.1	63035764	.	C	T	.	.	MAF_INRAE=18.987;MAF_USDA=14.754
NC_035087.1	63035864	.	C	A	.	.	MAF_INRAE=8.228;MAF_USDA=9.016
NC_035087.1	63035877	.	A	C	.	.	MAF_INRAE=18.354
NC_035087.1	63035882	.	T	A	.	.	MAF_USDA=1.639
NC_035087.1	63035883	.	T	A	.	.	MAF_USDA=1.639
NC_035087.1	63035927	.	G	A	.	.	MAF_USDA=3.279
NC_035087.1	63035945	.	A	G	.	.	MAF_INRAE=6.667
NC_035087.1	63036008	.	A	T	.	.	MAF_USDA=1.639
NC_035087.1	63036025	.	G	C	.	.	MAF_INRAE=4.167;MAF_USDA=24.118
NC_035087.1	63036115	.	C	A	.	.	MAF_INRAE=18.354;MAF_USDA=14.754
NC_035087.1	63036117	.	G	C	.	.	MAF_USDA=5.294
NC_035087.1	63036218	.	T	C	.	.	MAF_INRAE=11.667
NC_035087.1	63036238	.	C	T	.	.	MAF_USDA=1.639
NC_035087.1	63036301	.	A	C	.	.	MAF_USDA=5.294
NC_035087.1	63036449	.	C	G	.	.	MAF_INRAE=31.579;MAF_USDA=11.176
NC_035087.1	63036453	.	A	T	.	.	MAF_USDA=3.279
NC_035087.1	63036460	.	A	G	.	.	MAF_USDA=1.639
NC_035087.1	63038492	.	C	T	.	.	MAF_INRAE=5.263
NC_035087.1	63038664	.	C	T	.	.	MAF_INRAE=7.895
NC_035087.1	63038729	.	C	G	.	.	MAF_USDA=4.918
NC_035087.1	63038792	.	A	T	.	.	MAF_USDA=8.824
NC_035087.1	63038800	.	G	A	.	.	MAF_INRAE=5.263;MAF_USDA=6.471
NC_035087.1	63038869	.	T	C	.	.	MAF_INRAE=50.0;MAF_USDA=43.75
NC_035087.1	63039558	.	C	T	.	.	MAF_USDA=14.583
NC_035087.1	63039611	.	A	G	.	.	MAF_USDA=2.459
NC_035087.1	63040041	.	T	G	.	.	MAF_USDA=2.083
NC_035087.1	63042496	.	G	A	.	.	MAF_USDA=27.647
NC_035087.1	63042585	.	G	A	.	.	MAF_INRAE=5.263;MAF_USDA=5.294
NC_035087.1	63042744	.	T	C	.	.	MAF_USDA=1.639
NC_035087.1	63042751	.	C	G	.	.	MAF_USDA=2.459
NC_035087.1	63042757	.	C	A	.	.	MAF_INRAE=29.114;MAF_USDA=10.588
NC_035087.1	63042808	.	G	A	.	.	MAF_INRAE=9.167
NC_035087.1	63043030	.	T	C	.	.	MAF_INRAE=17.089;MAF_USDA=15.294
NC_035087.1	63043074	.	C	A	.	.	MAF_USDA=2.459
NC_035087.1	63043098	.	A	T	.	.	MAF_USDA=2.459
NC_035087.1	63043142	.	A	C	.	.	MAF_USDA=6.557
NC_035087.1	63043144	.	A	T	.	.	MAF_USDA=6.667
NC_035087.1	63043186	.	C	G	.	.	MAF_USDA=5.294
NC_035087.1	63045017	.	G	T	.	.	MAF_USDA=18.75
NC_035087.1	63045022	.	A	T	.	.	MAF_INRAE=5.263;MAF_USDA=22.917
NC_035087.1	63045117	.	C	A	.	.	MAF_USDA=12.5
NC_035087.1	63045253	.	A	G	.	.	MAF_USDA=2.976
NC_035087.1	63045291	.	T	G	.	.	MAF_INRAE=10.526;MAF_USDA=17.059
NC_035087.1	63045372	.	C	A	.	.	MAF_INRAE=47.368;MAF_USDA=40.588
NC_035087.1	63045375	.	T	G	.	.	MAF_USDA=1.639
NC_035087.1	63045420	.	G	A	.	.	MAF_USDA=2.459
NC_035087.1	63045444	.	A	T	.	.	MAF_USDA=1.639
NC_035087.1	63045469	.	C	G	.	.	MAF_INRAE=10.833;MAF_USDA=15.882
NC_035087.1	63045728	.	C	T	.	.	MAF_USDA=25.0
NC_035087.1	63045756	.	C	A	.	.	MAF_USDA=1.639
NC_035087.1	63045789	.	G	C	.	.	MAF_USDA=5.294
NC_035087.1	63045793	.	C	A	.	.	MAF_INRAE=46.667;MAF_USDA=26.23
NC_035087.1	63045820	.	C	A	.	.	MAF_INRAE=6.329;MAF_USDA=6.557
NC_035087.1	63045845	.	A	T	.	.	MAF_USDA=5.738
NC_035087.1	63045896	.	C	T	.	.	MAF_USDA=1.639
NC_035087.1	63045962	.	A	T	.	.	MAF_INRAE=42.5
NC_035087.1	63045966	.	A	C	.	.	MAF_INRAE=47.5
NC_035087.1	63046224	.	T	C	.	.	MAF_INRAE=8.333
NC_035087.1	63046259	.	C	T	.	.	MAF_USDA=4.098
NC_035087.1	63046302	.	G	A	.	.	MAF_USDA=1.695
NC_035087.1	63046507	.	G	C	.	.	MAF_USDA=12.5
NC_035087.1	63046512	.	G	A	.	.	MAF_USDA=15.217
NC_035087.1	63046654	.	T	A	.	.	MAF_USDA=1.639
NC_035087.1	63046712	.	C	T	.	.	MAF_USDA=16.393
NC_035087.1	63046713	.	G	T	.	.	MAF_INRAE=2.632
NC_035087.1	63046720	.	T	C	.	.	MAF_INRAE=1.667
NC_035087.1	63046861	.	A	T	.	.	MAF_USDA=12.5
NC_035087.1	63046928	.	G	T	.	.	MAF_USDA=15.882
NC_035087.1	63046963	.	C	T	.	.	MAF_USDA=2.459
NC_035087.1	63046975	.	C	T	.	.	MAF_INRAE=31.579;MAF_USDA=11.176
NC_035087.1	63046979	.	G	C	.	.	MAF_USDA=11.475
NC_035087.1	63046988	.	C	A	.	.	MAF_INRAE=3.797;MAF_USDA=33.529
NC_035087.1	63047010	.	A	G	.	.	MAF_USDA=13.115
NC_035087.1	63047023	.	C	A	.	.	MAF_USDA=13.115
NC_035087.1	63047053	.	A	G	.	.	MAF_USDA=6.471
NC_035087.1	63047088	.	A	C	.	.	MAF_USDA=14.167
NC_035087.1	63047267	.	C	G	.	.	MAF_INRAE=16.667;MAF_USDA=5.882
NC_035087.1	63047272	.	A	C	.	.	MAF_USDA=20.833
NC_035087.1	63047331	.	T	C	.	.	MAF_USDA=4.118
NC_035087.1	63047454	.	A	C	.	.	MAF_USDA=5.738
NC_035087.1	63047505	.	C	T	.	.	MAF_USDA=15.574
NC_035087.1	63047546	.	G	T	.	.	MAF_USDA=37.5
NC_035087.1	63047568	.	C	G	.	.	MAF_USDA=25.0
NC_035087.1	63048419	.	G	T	.	.	MAF_INRAE=3.165;MAF_USDA=7.377
NC_035087.1	63048485	.	C	A	.	.	MAF_USDA=3.279
NC_035087.1	63048578	.	C	T	.	.	MAF_INRAE=3.333
NC_035087.1	63048586	.	G	T	.	.	MAF_INRAE=4.167
NC_035087.1	63048592	.	C	G	.	.	MAF_INRAE=5.0
NC_035087.1	63048594	.	G	C	.	.	MAF_INRAE=5.0
NC_035087.1	63048595	.	G	T	.	.	MAF_INRAE=5.0
NC_035087.1	63048599	.	C	T	.	.	MAF_INRAE=5.0
NC_035087.1	63048602	.	T	A	.	.	MAF_USDA=23.529
NC_035087.1	63048604	.	G	T	.	.	MAF_INRAE=5.0
NC_035087.1	63048610	.	G	C	.	.	MAF_INRAE=5.833
NC_035087.1	63048612	.	T	C	.	.	MAF_INRAE=5.833
NC_035087.1	63048614	.	A	G	.	.	MAF_INRAE=5.833
NC_035087.1	63048641	.	T	A	.	.	MAF_INRAE=16.667
NC_035087.1	63048643	.	C	G	.	.	MAF_INRAE=16.667
NC_035087.1	63048669	.	C	A	.	.	MAF_USDA=27.083
NC_035087.1	63048670	.	A	G	.	.	MAF_USDA=27.083
NC_035087.1	63048671	.	T	G	.	.	MAF_INRAE=17.5
NC_035087.1	63048674	.	G	C	.	.	MAF_USDA=31.25
NC_035087.1	63048676	.	C	G	.	.	MAF_USDA=27.083
NC_035087.1	63048683	.	T	C	.	.	MAF_INRAE=15.833;MAF_USDA=25.0
NC_035087.1	63048685	.	G	C	.	.	MAF_INRAE=15.833
NC_035087.1	63048688	.	A	T	.	.	MAF_INRAE=15.833;MAF_USDA=27.083
NC_035087.1	63048691	.	C	T	.	.	MAF_INRAE=16.667
NC_035087.1	63048717	.	C	A	.	.	MAF_INRAE=13.333
NC_035087.1	63048718	.	G	T	.	.	MAF_INRAE=12.5
NC_035087.1	63048721	.	C	G	.	.	MAF_INRAE=12.5
NC_035087.1	63048727	.	A	G	.	.	MAF_INRAE=11.667
NC_035087.1	63048738	.	G	C	.	.	MAF_INRAE=11.667
NC_035087.1	63048739	.	T	C	.	.	MAF_INRAE=11.667
NC_035087.1	63048746	.	A	C	.	.	MAF_INRAE=10.833
NC_035087.1	63048754	.	G	C	.	.	MAF_INRAE=9.167
NC_035087.1	63048756	.	A	T	.	.	MAF_INRAE=8.333
NC_035087.1	63048758	.	C	T	.	.	MAF_INRAE=6.667
NC_035087.1	63048760	.	A	C	.	.	MAF_INRAE=7.5
NC_035087.1	63048766	.	C	G	.	.	MAF_INRAE=4.167
NC_035087.1	63048804	.	T	A	.	.	MAF_INRAE=5.833;MAF_USDA=6.557
NC_035087.1	63048831	.	C	T	.	.	MAF_USDA=1.639
NC_035087.1	63048836	.	A	T	.	.	MAF_USDA=1.639
NC_035087.1	63048837	.	C	A	.	.	MAF_USDA=1.639
NC_035087.1	63048877	.	G	C	.	.	MAF_INRAE=46.835;MAF_USDA=29.412
NC_035087.1	63048892	.	C	A	.	.	MAF_INRAE=48.101;MAF_USDA=38.235
NC_035087.1	63048895	.	A	T	.	.	MAF_INRAE=46.835;MAF_USDA=25.294
NC_035087.1	63048925	.	C	T	.	.	MAF_USDA=2.459
NC_035087.1	63048926	.	T	C	.	.	MAF_INRAE=11.667;MAF_USDA=2.941
NC_035087.1	63048938	.	G	A	.	.	MAF_INRAE=29.114;MAF_USDA=10.588
NC_035087.1	63048975	.	G	C	.	.	MAF_USDA=4.098
NC_035087.1	63049016	.	G	A	.	.	MAF_INRAE=16.667;MAF_USDA=5.294
NC_035087.1	63049054	.	G	A	.	.	MAF_USDA=4.118
NC_035087.1	63049079	.	C	T	.	.	MAF_USDA=2.459
NC_035087.1	63049117	.	C	A	.	.	MAF_INRAE=5.263;MAF_USDA=7.647
NC_035087.1	63049125	.	T	G	.	.	MAF_INRAE=49.367;MAF_USDA=40.0
NC_035087.1	63049149	.	C	T	.	.	MAF_INRAE=4.43;MAF_USDA=23.529
NC_035087.1	63049196	.	A	T	.	.	MAF_INRAE=3.333
NC_035087.1	63049202	.	G	A	.	.	MAF_INRAE=28.481;MAF_USDA=10.588
NC_035087.1	63049211	.	G	A	.	.	MAF_USDA=1.639
NC_035087.1	63049212	.	G	C	.	.	MAF_INRAE=5.263;MAF_USDA=5.882
NC_035087.1	63049223	.	C	T	.	.	MAF_INRAE=28.481;MAF_USDA=10.0
NC_035087.1	63049234	.	C	T	.	.	MAF_USDA=1.639
NC_035087.1	63049271	.	G	A	.	.	MAF_USDA=3.279
NC_035087.1	63049327	.	A	G	.	.	MAF_INRAE=11.667
NC_035087.1	63049343	.	T	A	.	.	MAF_INRAE=4.167
NC_035087.1	63049348	.	C	A	.	.	MAF_INRAE=4.167;MAF_USDA=24.118
NC_035087.1	63049433	.	G	A	.	.	MAF_INRAE=5.263
NC_035087.1	63049460	.	C	T	.	.	MAF_INRAE=2.5;MAF_USDA=2.459
NC_035087.1	63049499	.	G	A	.	.	MAF_USDA=6.471
NC_035087.1	63049518	.	C	G	.	.	MAF_INRAE=4.167;MAF_USDA=10.417
NC_035087.1	63049582	.	C	T	.	.	MAF_INRAE=42.405;MAF_USDA=47.647
NC_035087.1	63049589	.	A	C	.	.	MAF_USDA=1.667
NC_035087.1	63049631	.	T	C	.	.	MAF_INRAE=4.167;MAF_USDA=22.941
NC_035087.1	63049659	.	G	T	.	.	MAF_INRAE=49.367;MAF_USDA=41.176
NC_035087.1	63049687	.	C	A	.	.	MAF_USDA=1.639
NC_035087.1	63049690	.	T	G	.	.	MAF_USDA=1.639
NC_035087.1	63049796	.	G	A	.	.	MAF_INRAE=18.987;MAF_USDA=4.118
NC_035087.1	63049833	.	C	T	.	.	MAF_INRAE=8.228;MAF_USDA=10.588
NC_035087.1	63049872	.	C	T	.	.	MAF_USDA=1.765
NC_035087.1	63049873	.	G	A	.	.	MAF_USDA=1.639
NC_035087.1	63049892	.	G	A	.	.	MAF_USDA=1.639
NC_035087.1	63049948	.	A	T	.	.	MAF_INRAE=12.025;MAF_USDA=17.647
NC_035087.1	63050015	.	A	G	.	.	MAF_INRAE=2.5
NC_035087.1	63050022	.	A	G	.	.	MAF_INRAE=29.747;MAF_USDA=12.5
NC_035087.1	63050029	.	G	T	.	.	MAF_INRAE=2.5
NC_035087.1	63050030	.	G	T	.	.	MAF_USDA=2.459
NC_035087.1	63050035	.	A	G	.	.	MAF_INRAE=2.5
NC_035087.1	63050044	.	G	A	.	.	MAF_INRAE=2.5
NC_035087.1	63050052	.	G	A	.	.	MAF_INRAE=4.167
NC_035087.1	63050070	.	A	G	.	.	MAF_INRAE=41.139;MAF_USDA=48.824
NC_035087.1	63050098	.	G	T	.	.	MAF_INRAE=3.333;MAF_USDA=2.459
NC_035087.1	63050102	.	A	G	.	.	MAF_INRAE=3.333;MAF_USDA=2.459
NC_035087.1	63050107	.	G	A	.	.	MAF_USDA=2.459
NC_035087.1	63050237	.	G	A	.	.	MAF_INRAE=11.667
NC_035087.1	63050311	.	C	T	.	.	MAF_USDA=1.639
NC_035087.1	63050314	.	G	A	.	.	MAF_INRAE=49.367;MAF_USDA=38.824
NC_035087.1	63050344	.	C	T	.	.	MAF_INRAE=8.228;MAF_USDA=9.412
NC_035087.1	63050385	.	A	C	.	.	MAF_INRAE=29.114;MAF_USDA=10.588
NC_035087.1	63050392	.	A	C	.	.	MAF_INRAE=9.167
NC_035087.1	63050471	.	T	A	.	.	MAF_INRAE=8.228;MAF_USDA=10.588
NC_035087.1	63050503	.	T	G	.	.	MAF_INRAE=2.5
NC_035087.1	63050519	.	T	A	.	.	MAF_USDA=4.118
NC_035087.1	63050538	.	T	A	.	.	MAF_USDA=1.639
NC_035087.1	63050562	.	G	T	.	.	MAF_INRAE=3.333
NC_035087.1	63050565	.	T	C	.	.	MAF_INRAE=17.722;MAF_USDA=24.118
NC_035087.1	63050597	.	C	T	.	.	MAF_USDA=1.639
NC_035087.1	63050601	.	C	T	.	.	MAF_USDA=1.639
NC_035087.1	63050628	.	C	T	.	.	MAF_INRAE=5.263;MAF_USDA=5.882
NC_035087.1	63050629	.	G	A	.	.	MAF_USDA=2.459
NC_035087.1	63050654	.	C	T	.	.	MAF_INRAE=21.053;MAF_USDA=2.941
NC_035087.1	63050674	.	A	G	.	.	MAF_INRAE=11.667;MAF_USDA=17.213
NC_035087.1	63050735	.	T	A	.	.	MAF_INRAE=8.228;MAF_USDA=10.0
NC_035087.1	63050777	.	T	C	.	.	MAF_INRAE=8.228;MAF_USDA=10.588
NC_035087.1	63050799	.	A	G	.	.	MAF_USDA=1.639
NC_035087.1	63050972	.	C	T	.	.	MAF_INRAE=4.167;MAF_USDA=21.765
NC_035087.1	63050990	.	A	G	.	.	MAF_USDA=3.279
NC_035087.1	63051122	.	C	T	.	.	MAF_USDA=1.639
NC_035087.1	63051231	.	C	T	.	.	MAF_INRAE=9.167
NC_035087.1	63051259	.	T	C	.	.	MAF_USDA=1.639
NC_035087.1	63051300	.	C	T	.	.	MAF_INRAE=10.833;MAF_USDA=13.529
NC_035087.1	63051365	.	C	A	.	.	MAF_USDA=2.459
NC_035087.1	63051378	.	T	G	.	.	MAF_INRAE=4.167;MAF_USDA=22.353
NC_035087.1	63051385	.	T	A	.	.	MAF_USDA=3.279
NC_035087.1	63051505	.	T	A	.	.	MAF_INRAE=8.228;MAF_USDA=14.118
NC_035087.1	63051532	.	G	A	.	.	MAF_INRAE=5.0
NC_035087.1	63051536	.	T	C	.	.	MAF_INRAE=29.747;MAF_USDA=10.588
NC_035087.1	63051573	.	G	T	.	.	MAF_INRAE=15.789;MAF_USDA=2.941
NC_035087.1	63051592	.	C	A	.	.	MAF_INRAE=11.667
NC_035087.1	63051597	.	G	A	.	.	MAF_USDA=1.639
NC_035087.1	63051612	.	C	T	.	.	MAF_INRAE=4.167;MAF_USDA=21.176
NC_035087.1	63051613	.	G	A	.	.	MAF_USDA=12.353
NC_035087.1	63051638	.	T	A	.	.	MAF_INRAE=11.667;MAF_USDA=2.459
NC_035087.1	63051641	.	A	G	.	.	MAF_INRAE=4.167;MAF_USDA=1.639
NC_035087.1	63051652	.	G	C	.	.	MAF_USDA=16.667
NC_035087.1	63051687	.	T	C	.	.	MAF_USDA=12.5
NC_035087.1	63051759	.	C	T	.	.	MAF_USDA=1.639
NC_035087.1	63051795	.	T	C	.	.	MAF_USDA=1.639
NC_035087.1	63051796	.	G	A	.	.	MAF_USDA=3.279
NC_035087.1	63051835	.	C	G	.	.	MAF_INRAE=44.167;MAF_USDA=29.878
NC_035087.1	63051860	.	G	A	.	.	MAF_INRAE=4.167
NC_035087.1	63051925	.	C	T	.	.	MAF_INRAE=31.667;MAF_USDA=22.917
NC_035087.1	63051968	.	A	G	.	.	MAF_INRAE=9.167
NC_035087.1	63052029	.	C	T	.	.	MAF_USDA=6.627
NC_035087.1	63052062	.	T	A	.	.	MAF_INRAE=24.167;MAF_USDA=12.5
NC_035087.1	63052076	.	C	T	.	.	MAF_INRAE=10.0;MAF_USDA=12.048
NC_035087.1	63052080	.	A	G	.	.	MAF_USDA=1.695
NC_035087.1	63052082	.	C	T	.	.	MAF_INRAE=4.167;MAF_USDA=28.313
NC_035087.1	63052099	.	G	A	.	.	MAF_USDA=1.695
NC_035087.1	63052173	.	G	A	.	.	MAF_INRAE=9.167;MAF_USDA=13.253
NC_035087.1	63052180	.	A	G	.	.	MAF_USDA=1.695
NC_035087.1	63052212	.	G	A	.	.	MAF_INRAE=5.0;MAF_USDA=10.417
NC_035087.1	63052283	.	C	T	.	.	MAF_USDA=20.833
NC_035087.1	63052292	.	C	T	.	.	MAF_USDA=22.917
NC_035087.1	63052298	.	G	A	.	.	MAF_USDA=6.707
NC_035087.1	63052301	.	G	A	.	.	MAF_USDA=5.172
NC_035087.1	63052303	.	G	A	.	.	MAF_USDA=18.75
NC_035087.1	63052304	.	C	A	.	.	MAF_INRAE=15.833;MAF_USDA=6.098
NC_035087.1	63052310	.	T	C	.	.	MAF_USDA=2.586
NC_035087.1	63052409	.	G	A	.	.	MAF_INRAE=3.333
NC_035087.1	63052481	.	C	A	.	.	MAF_USDA=1.724
NC_035087.1	63052498	.	T	C	.	.	MAF_INRAE=20.833;MAF_USDA=28.049
NC_035087.1	63052501	.	T	C	.	.	MAF_USDA=1.724
NC_035087.1	63052502	.	G	T	.	.	MAF_USDA=1.724
NC_035087.1	63052554	.	G	A	.	.	MAF_USDA=1.724
NC_035087.1	63052591	.	C	A	.	.	MAF_INRAE=2.5
NC_035087.1	63052627	.	T	G	.	.	MAF_USDA=7.927
NC_035087.1	63052655	.	T	C	.	.	MAF_USDA=1.724
NC_035087.1	63052661	.	C	A	.	.	MAF_INRAE=25.0;MAF_USDA=28.049
NC_035087.1	63052709	.	C	A	.	.	MAF_USDA=3.448
NC_035087.1	63052747	.	G	A	.	.	MAF_USDA=1.724
NC_035087.1	63052791	.	C	T	.	.	MAF_USDA=1.724
NC_035087.1	63052803	.	C	A	.	.	MAF_INRAE=2.5;MAF_USDA=6.897
NC_035087.1	63052817	.	C	A	.	.	MAF_INRAE=28.333;MAF_USDA=11.585
NC_035087.1	63052863	.	T	C	.	.	MAF_USDA=1.724
NC_035087.1	63052933	.	C	T	.	.	MAF_USDA=1.695
NC_035087.1	63052950	.	G	T	.	.	MAF_USDA=1.695
NC_035087.1	63052965	.	T	A	.	.	MAF_INRAE=9.167;MAF_USDA=12.805
NC_035087.1	63052972	.	C	T	.	.	MAF_USDA=1.724
NC_035087.1	63053022	.	G	T	.	.	MAF_USDA=1.724
NC_035087.1	63053052	.	G	A	.	.	MAF_INRAE=9.167;MAF_USDA=14.024
NC_035087.1	63053169	.	A	C	.	.	MAF_INRAE=2.5
NC_035087.1	63053170	.	G	A	.	.	MAF_INRAE=2.5
NC_035087.1	63053189	.	G	C	.	.	MAF_INRAE=2.5
NC_035087.1	63053195	.	T	A	.	.	MAF_INRAE=8.333;MAF_USDA=18.75
NC_035087.1	63053196	.	A	T	.	.	MAF_INRAE=2.5
NC_035087.1	63053198	.	A	T	.	.	MAF_INRAE=2.5
NC_035087.1	63053204	.	G	A	.	.	MAF_INRAE=8.333;MAF_USDA=18.75
NC_035087.1	63053212	.	G	A	.	.	MAF_INRAE=4.167;MAF_USDA=23.78
NC_035087.1	63053225	.	C	T	.	.	MAF_INRAE=10.833;MAF_USDA=15.854
NC_035087.1	63053228	.	A	C	.	.	MAF_USDA=1.724
NC_035087.1	63053255	.	A	G	.	.	MAF_USDA=1.724
NC_035087.1	63053269	.	A	G	.	.	MAF_USDA=1.695
NC_035087.1	63053295	.	A	G	.	.	MAF_INRAE=21.053
NC_035087.1	63053303	.	C	T	.	.	MAF_INRAE=11.667;MAF_USDA=15.663
NC_035087.1	63053352	.	A	C	.	.	MAF_INRAE=8.228;MAF_USDA=6.471
NC_035087.1	63053358	.	G	C	.	.	MAF_USDA=1.639
NC_035087.1	63053423	.	C	T	.	.	MAF_INRAE=15.789;MAF_USDA=2.941
NC_035087.1	63053430	.	T	C	.	.	MAF_USDA=1.639
NC_035087.1	63053440	.	G	A	.	.	MAF_INRAE=11.667
NC_035087.1	63053443	.	A	T	.	.	MAF_INRAE=6.667;MAF_USDA=10.0
NC_035087.1	63053498	.	C	T	.	.	MAF_USDA=2.459
NC_035087.1	63053582	.	T	C	.	.	MAF_INRAE=8.228;MAF_USDA=12.353
NC_035087.1	63053619	.	A	C	.	.	MAF_INRAE=10.526;MAF_USDA=27.059
NC_035087.1	63053628	.	G	T	.	.	MAF_USDA=1.639
NC_035087.1	63053655	.	T	G	.	.	MAF_INRAE=8.228;MAF_USDA=12.941
NC_035087.1	63053708	.	C	G	.	.	MAF_USDA=1.639
NC_035087.1	63053715	.	C	T	.	.	MAF_USDA=1.639
NC_035087.1	63053746	.	T	C	.	.	MAF_USDA=1.639
NC_035087.1	63053747	.	G	A	.	.	MAF_USDA=1.639
NC_035087.1	63053755	.	T	A	.	.	MAF_USDA=1.639
NC_035087.1	63053788	.	C	T	.	.	MAF_INRAE=29.114;MAF_USDA=9.412
NC_035087.1	63053804	.	A	T	.	.	MAF_INRAE=5.263
NC_035087.1	63053810	.	G	A	.	.	MAF_USDA=1.639
NC_035087.1	63053811	.	G	T	.	.	MAF_USDA=1.639
NC_035087.1	63053848	.	G	A	.	.	MAF_INRAE=5.263
NC_035087.1	63053893	.	C	A	.	.	MAF_USDA=7.377
NC_035087.1	63053919	.	A	T	.	.	MAF_USDA=1.639
NC_035087.1	63053935	.	G	A	.	.	MAF_INRAE=29.114;MAF_USDA=10.0
NC_035087.1	63053939	.	C	T	.	.	MAF_USDA=1.639
NC_035087.1	63054024	.	T	G	.	.	MAF_USDA=1.639
NC_035087.1	63054025	.	T	G	.	.	MAF_USDA=1.639
NC_035087.1	63054055	.	C	T	.	.	MAF_INRAE=4.167
NC_035087.1	63054065	.	C	T	.	.	MAF_INRAE=5.0
NC_035087.1	63054103	.	C	T	.	.	MAF_INRAE=50.0;MAF_USDA=38.824
NC_035087.1	63054105	.	G	A	.	.	MAF_USDA=1.639
NC_035087.1	63054149	.	A	C	.	.	MAF_USDA=1.639
NC_035087.1	63054165	.	C	A	.	.	MAF_INRAE=3.333
NC_035087.1	63054170	.	C	G	.	.	MAF_INRAE=3.333
NC_035087.1	63054178	.	C	T	.	.	MAF_INRAE=3.333;MAF_USDA=3.279
NC_035087.1	63054179	.	G	T	.	.	MAF_USDA=8.197
NC_035087.1	63054186	.	T	C	.	.	MAF_INRAE=3.333
NC_035087.1	63054187	.	C	A	.	.	MAF_INRAE=28.333;MAF_USDA=8.235
NC_035087.1	63054200	.	G	A	.	.	MAF_INRAE=4.167
NC_035087.1	63054204	.	T	C	.	.	MAF_INRAE=5.0
NC_035087.1	63054244	.	T	C	.	.	MAF_INRAE=16.667;MAF_USDA=5.294
NC_035087.1	63054276	.	C	G	.	.	MAF_INRAE=9.167
NC_035087.1	63054277	.	T	C	.	.	MAF_INRAE=9.167
NC_035087.1	63054309	.	G	T	.	.	MAF_INRAE=48.101;MAF_USDA=45.833
NC_035087.1	63054330	.	G	A	.	.	MAF_INRAE=5.0
NC_035087.1	63054332	.	T	C	.	.	MAF_INRAE=5.0
NC_035087.1	63054338	.	A	T	.	.	MAF_INRAE=4.167
NC_035087.1	63054367	.	G	T	.	.	MAF_INRAE=4.167
NC_035087.1	63054368	.	T	A	.	.	MAF_INRAE=4.167;MAF_USDA=3.279
NC_035087.1	63054425	.	T	A	.	.	MAF_USDA=1.639
NC_035087.1	63054440	.	G	T	.	.	MAF_INRAE=7.595;MAF_USDA=10.0
NC_035087.1	63054441	.	C	T	.	.	MAF_INRAE=9.167;MAF_USDA=14.583
NC_035087.1	63054447	.	C	G	.	.	MAF_INRAE=3.333;MAF_USDA=8.824
NC_035087.1	63054463	.	C	T	.	.	MAF_INRAE=7.595;MAF_USDA=10.588
NC_035087.1	63054471	.	C	T	.	.	MAF_USDA=5.738
NC_035087.1	63054485	.	A	G	.	.	MAF_INRAE=1.667
NC_035087.1	63054487	.	T	C	.	.	MAF_USDA=13.115
NC_035087.1	63054488	.	T	G	.	.	MAF_INRAE=1.667
NC_035087.1	63054498	.	T	C	.	.	MAF_INRAE=1.667
NC_035087.1	63054543	.	G	A	.	.	MAF_USDA=1.639
NC_035087.1	63054605	.	C	T	.	.	MAF_USDA=12.5
NC_035087.1	63054648	.	G	A	.	.	MAF_INRAE=49.367;MAF_USDA=35.882
NC_035087.1	63054715	.	T	G	.	.	MAF_USDA=2.459
NC_035087.1	63054895	.	A	C	.	.	MAF_INRAE=10.833;MAF_USDA=13.529
NC_035087.1	63054997	.	A	G	.	.	MAF_INRAE=8.228;MAF_USDA=14.118
NC_035087.1	63055009	.	A	T	.	.	MAF_INRAE=8.228;MAF_USDA=12.941
NC_035087.1	63055026	.	A	T	.	.	MAF_USDA=1.639
NC_035087.1	63055048	.	T	C	.	.	MAF_USDA=3.279
NC_035087.1	63055134	.	A	T	.	.	MAF_USDA=1.639
NC_035087.1	63055345	.	A	G	.	.	MAF_USDA=1.765
NC_035087.1	63055482	.	G	A	.	.	MAF_USDA=4.167
NC_035087.1	63055496	.	A	G	.	.	MAF_USDA=1.639
NC_035087.1	63055548	.	C	G	.	.	MAF_USDA=4.098
NC_035087.1	63055597	.	T	A	.	.	MAF_INRAE=8.228;MAF_USDA=11.765
NC_035087.1	63055764	.	C	A	.	.	MAF_USDA=1.639
NC_035087.1	63055867	.	T	C	.	.	MAF_USDA=1.765
NC_035087.1	63055982	.	C	A	.	.	MAF_USDA=2.459
NC_035087.1	63056129	.	C	A	.	.	MAF_INRAE=29.114;MAF_USDA=10.588
NC_035087.1	63056162	.	A	G	.	.	MAF_USDA=2.459
NC_035087.1	63056299	.	G	T	.	.	MAF_INRAE=8.228;MAF_USDA=11.176
NC_035087.1	63056317	.	A	C	.	.	MAF_USDA=1.639
NC_035087.1	63056395	.	G	T	.	.	MAF_INRAE=28.481;MAF_USDA=10.588
NC_035087.1	63056421	.	G	C	.	.	MAF_USDA=1.639
NC_035087.1	63056427	.	T	C	.	.	MAF_USDA=2.459
NC_035087.1	63056431	.	G	A	.	.	MAF_USDA=5.882
NC_035087.1	63056436	.	G	A	.	.	MAF_USDA=1.639
NC_035087.1	63056607	.	G	A	.	.	MAF_USDA=2.459
NC_035087.1	63056654	.	G	A	.	.	MAF_USDA=3.333
NC_035087.1	63056754	.	G	A	.	.	MAF_INRAE=9.167;MAF_USDA=16.471
NC_035087.1	63056810	.	C	T	.	.	MAF_INRAE=12.5
NC_035087.1	63056879	.	C	T	.	.	MAF_INRAE=8.228;MAF_USDA=11.176
NC_035087.1	63056899	.	A	G	.	.	MAF_USDA=1.639
NC_035087.1	63057014	.	C	T	.	.	MAF_USDA=1.639
NC_035087.1	63057022	.	T	A	.	.	MAF_USDA=1.639
NC_035087.1	63057240	.	G	A	.	.	MAF_INRAE=13.333;MAF_USDA=16.102
NC_035087.1	63057246	.	T	G	.	.	MAF_INRAE=2.5
NC_035087.1	63057301	.	A	G	.	.	MAF_USDA=1.639
NC_035087.1	63057429	.	T	G	.	.	MAF_INRAE=17.722;MAF_USDA=2.083
NC_035087.1	63057434	.	G	A	.	.	MAF_INRAE=18.354;MAF_USDA=3.529
NC_035087.1	63057492	.	G	A	.	.	MAF_INRAE=18.354;MAF_USDA=1.765
NC_035087.1	63057601	.	C	A	.	.	MAF_INRAE=11.667;MAF_USDA=13.529
NC_035087.1	63057644	.	A	C	.	.	MAF_INRAE=37.342;MAF_USDA=22.353
NC_035087.1	63057650	.	T	C	.	.	MAF_USDA=4.167
NC_035087.1	63057667	.	T	C	.	.	MAF_INRAE=50.0;MAF_USDA=38.824
NC_035087.1	63057890	.	T	C	.	.	MAF_INRAE=15.0;MAF_USDA=14.706
NC_035087.1	63057984	.	C	G	.	.	MAF_USDA=4.098
NC_035087.1	63057994	.	C	T	.	.	MAF_USDA=1.639
NC_035087.1	63057997	.	A	G	.	.	MAF_INRAE=31.646;MAF_USDA=25.294
NC_035087.1	63058053	.	A	G	.	.	MAF_USDA=1.639
NC_035087.1	63058095	.	T	G	.	.	MAF_INRAE=12.5;MAF_USDA=3.279
NC_035087.1	63058190	.	T	C	.	.	MAF_INRAE=44.304;MAF_USDA=45.882
NC_035087.1	63058214	.	G	T	.	.	MAF_INRAE=29.114;MAF_USDA=10.588
NC_035087.1	63058278	.	C	T	.	.	MAF_INRAE=38.608;MAF_USDA=19.412
NC_035087.1	63058301	.	T	C	.	.	MAF_USDA=4.118
NC_035087.1	63058336	.	G	A	.	.	MAF_USDA=1.639
NC_035087.1	63058489	.	G	T	.	.	MAF_INRAE=4.167;MAF_USDA=27.647
NC_035087.1	63058496	.	C	A	.	.	MAF_USDA=5.882
NC_035087.1	63058498	.	G	A	.	.	MAF_USDA=1.639
NC_035087.1	63058499	.	G	A	.	.	MAF_USDA=4.098
NC_035087.1	63058505	.	A	G	.	.	MAF_USDA=3.279
NC_035087.1	63058509	.	T	C	.	.	MAF_USDA=2.459
NC_035087.1	63058517	.	G	A	.	.	MAF_USDA=8.235
NC_035087.1	63058527	.	G	A	.	.	MAF_INRAE=31.013;MAF_USDA=10.588
NC_035087.1	63058564	.	C	T	.	.	MAF_INRAE=6.329;MAF_USDA=7.647
NC_035087.1	63058672	.	A	T	.	.	MAF_USDA=1.639
NC_035087.1	63058775	.	C	A	.	.	MAF_USDA=8.333
NC_035087.1	63058778	.	C	A	.	.	MAF_INRAE=17.089;MAF_USDA=4.118
NC_035087.1	63058820	.	G	A	.	.	MAF_INRAE=46.835;MAF_USDA=35.882
NC_035087.1	63058915	.	T	A	.	.	MAF_USDA=2.459
NC_035087.1	63058928	.	T	C	.	.	MAF_INRAE=5.263
NC_035087.1	63058937	.	C	G	.	.	MAF_INRAE=4.167;MAF_USDA=22.353
NC_035087.1	63059178	.	C	T	.	.	MAF_INRAE=3.333
NC_035087.1	63059192	.	T	C	.	.	MAF_USDA=1.639
NC_035087.1	63059284	.	G	C	.	.	MAF_USDA=2.459
NC_035087.1	63059326	.	C	G	.	.	MAF_USDA=3.279
NC_035087.1	63059387	.	A	T	.	.	MAF_INRAE=16.667;MAF_USDA=6.471
NC_035087.1	63059400	.	A	C	.	.	MAF_USDA=7.059
NC_035087.1	63059429	.	C	G	.	.	MAF_INRAE=1.667
NC_035087.1	63059446	.	C	T	.	.	MAF_INRAE=15.0
NC_035087.1	63059480	.	T	G	.	.	MAF_INRAE=14.167
NC_035087.1	63059564	.	G	T	.	.	MAF_INRAE=5.263;MAF_USDA=5.294
NC_035087.1	63059623	.	C	A	.	.	MAF_INRAE=5.263
NC_035087.1	63059647	.	C	T	.	.	MAF_INRAE=15.789;MAF_USDA=2.353
NC_035087.1	63059652	.	C	T	.	.	MAF_INRAE=13.291;MAF_USDA=26.471
NC_035087.1	63059696	.	T	G	.	.	MAF_INRAE=17.722;MAF_USDA=3.571
NC_035087.1	63059795	.	C	A	.	.	MAF_INRAE=29.114;MAF_USDA=10.0
NC_035087.1	63059817	.	C	T	.	.	MAF_INRAE=11.667
NC_035087.1	63059840	.	C	A	.	.	MAF_USDA=2.459
NC_035087.1	63059841	.	G	A	.	.	MAF_USDA=1.639
NC_035087.1	63059844	.	C	A	.	.	MAF_USDA=4.118
NC_035087.1	63059883	.	G	T	.	.	MAF_INRAE=15.833;MAF_USDA=31.176
NC_035087.1	63059908	.	A	G	.	.	MAF_USDA=4.098
NC_035087.1	63059926	.	C	T	.	.	MAF_USDA=1.639
NC_035087.1	63059936	.	C	T	.	.	MAF_USDA=2.459
NC_035087.1	63060068	.	T	A	.	.	MAF_INRAE=3.333;MAF_USDA=4.098
NC_035087.1	63060076	.	C	G	.	.	MAF_INRAE=9.494;MAF_USDA=14.118
NC_035087.1	63060079	.	G	A	.	.	MAF_INRAE=3.333;MAF_USDA=4.918
NC_035087.1	63060136	.	G	A	.	.	MAF_USDA=3.279
NC_035087.1	63060163	.	C	G	.	.	MAF_USDA=3.279
NC_035087.1	63060256	.	A	C	.	.	MAF_INRAE=9.494;MAF_USDA=11.765
NC_035087.1	63060338	.	G	A	.	.	MAF_INRAE=15.789;MAF_USDA=2.941
NC_035087.1	63060393	.	T	A	.	.	MAF_INRAE=31.646;MAF_USDA=10.588
NC_035087.1	63060436	.	C	T	.	.	MAF_USDA=1.639
NC_035087.1	63060445	.	A	G	.	.	MAF_INRAE=11.667
NC_035087.1	63060454	.	C	T	.	.	MAF_USDA=1.639
NC_035087.1	63060526	.	G	A	.	.	MAF_INRAE=6.329;MAF_USDA=27.083
NC_035087.1	63060549	.	T	C	.	.	MAF_INRAE=30.38;MAF_USDA=10.588
NC_035087.1	63060576	.	T	G	.	.	MAF_INRAE=8.228;MAF_USDA=7.059
NC_035087.1	63060577	.	T	G	.	.	MAF_INRAE=17.089;MAF_USDA=11.176
NC_035087.1	63060655	.	C	T	.	.	MAF_INRAE=50.0;MAF_USDA=39.412
NC_035087.1	63060752	.	G	A	.	.	MAF_USDA=1.639
NC_035087.1	63060785	.	G	T	.	.	MAF_USDA=2.941
NC_035087.1	63060795	.	G	A	.	.	MAF_USDA=1.639
NC_035087.1	63060834	.	C	T	.	.	MAF_USDA=1.639
NC_035087.1	63060835	.	C	T	.	.	MAF_USDA=4.098
NC_035087.1	63061036	.	T	G	.	.	MAF_USDA=20.833
NC_035087.1	63061211	.	G	T	.	.	MAF_INRAE=2.5;MAF_USDA=8.197
NC_035087.1	63061221	.	T	C	.	.	MAF_INRAE=5.263;MAF_USDA=16.471
NC_035087.1	63061301	.	A	G	.	.	MAF_USDA=1.639
NC_035087.1	63061313	.	C	T	.	.	MAF_USDA=2.459
NC_035087.1	63061476	.	G	C	.	.	MAF_INRAE=3.333
NC_035087.1	63061553	.	T	C	.	.	MAF_USDA=1.639
NC_035087.1	63061559	.	C	T	.	.	MAF_INRAE=17.5;MAF_USDA=5.882
NC_035087.1	63061598	.	C	T	.	.	MAF_USDA=1.639
NC_035087.1	63061622	.	C	T	.	.	MAF_USDA=22.941
NC_035087.1	63061644	.	T	C	.	.	MAF_INRAE=15.0;MAF_USDA=5.738
NC_035087.1	63061732	.	C	T	.	.	MAF_USDA=1.639
NC_035087.1	63061734	.	C	T	.	.	MAF_USDA=2.941
NC_035087.1	63061735	.	A	G	.	.	MAF_USDA=1.639
NC_035087.1	63061843	.	C	T	.	.	MAF_USDA=1.639
NC_035087.1	63062040	.	G	T	.	.	MAF_INRAE=13.924;MAF_USDA=7.377
NC_035087.1	63062052	.	T	C	.	.	MAF_INRAE=5.263
NC_035087.1	63062076	.	A	C	.	.	MAF_INRAE=15.0;MAF_USDA=28.235
NC_035087.1	63062113	.	T	C	.	.	MAF_INRAE=15.0
NC_035087.1	63062189	.	C	G	.	.	MAF_USDA=5.882
NC_035087.1	63062276	.	T	G	.	.	MAF_INRAE=28.481;MAF_USDA=15.882
NC_035087.1	63062286	.	T	C	.	.	MAF_INRAE=50.0;MAF_USDA=40.588
NC_035087.1	63062294	.	T	A	.	.	MAF_USDA=4.167
NC_035087.1	63062417	.	T	A	.	.	MAF_INRAE=5.0
NC_035087.1	63062589	.	C	A	.	.	MAF_INRAE=8.228;MAF_USDA=6.471
NC_035087.1	63062699	.	A	C	.	.	MAF_USDA=1.639
NC_035087.1	63062700	.	G	T	.	.	MAF_USDA=1.639
NC_035087.1	63062767	.	G	C	.	.	MAF_USDA=4.918
NC_035087.1	63062777	.	A	T	.	.	MAF_USDA=23.529
NC_035087.1	63062793	.	A	G	.	.	MAF_INRAE=8.228;MAF_USDA=5.952
NC_035087.1	63062804	.	T	C	.	.	MAF_USDA=2.5
NC_035087.1	63062833	.	G	A	.	.	MAF_INRAE=28.481;MAF_USDA=15.294
NC_035087.1	63062837	.	T	C	.	.	MAF_USDA=2.459
NC_035087.1	63063007	.	C	T	.	.	MAF_USDA=2.459
NC_035087.1	63063138	.	T	C	.	.	MAF_USDA=18.75
NC_035087.1	63063139	.	T	C	.	.	MAF_USDA=16.667
NC_035087.1	63063170	.	A	G	.	.	MAF_USDA=12.5
NC_035087.1	63063650	.	C	T	.	.	MAF_USDA=24.118
NC_035087.1	63063651	.	G	A	.	.	MAF_USDA=5.738
NC_035087.1	63063661	.	G	T	.	.	MAF_USDA=10.417
NC_035087.1	63063724	.	C	T	.	.	MAF_INRAE=2.5
NC_035087.1	63063746	.	T	A	.	.	MAF_INRAE=6.329;MAF_USDA=6.25
NC_035087.1	63063759	.	G	A	.	.	MAF_INRAE=4.167;MAF_USDA=1.639
NC_035087.1	63063762	.	C	T	.	.	MAF_INRAE=4.167;MAF_USDA=1.639
NC_035087.1	63063763	.	A	G	.	.	MAF_INRAE=4.167;MAF_USDA=1.639
NC_035087.1	63063833	.	C	T	.	.	MAF_USDA=10.417
NC_035087.1	63064073	.	C	T	.	.	MAF_INRAE=26.667;MAF_USDA=16.667
NC_035087.1	63064144	.	A	G	.	.	MAF_INRAE=26.667;MAF_USDA=8.333
NC_035087.1	63064217	.	G	T	.	.	MAF_USDA=10.417
NC_035087.1	63064440	.	C	A	.	.	MAF_INRAE=44.304;MAF_USDA=37.059
NC_035087.1	63064458	.	A	C	.	.	MAF_USDA=24.706
NC_035087.1	63064580	.	T	C	.	.	MAF_USDA=1.639
NC_035087.1	63064593	.	G	C	.	.	MAF_INRAE=3.333
NC_035087.1	63064602	.	G	C	.	.	MAF_INRAE=9.167
NC_035087.1	63064611	.	C	T	.	.	MAF_INRAE=9.494;MAF_USDA=12.941
NC_035087.1	63064723	.	G	T	.	.	MAF_USDA=4.098
NC_035087.1	63064733	.	C	T	.	.	MAF_INRAE=15.789;MAF_USDA=2.353
NC_035087.1	63064739	.	C	T	.	.	MAF_USDA=4.098
NC_035087.1	63064802	.	C	G	.	.	MAF_INRAE=11.667
NC_035087.1	63064823	.	C	T	.	.	MAF_USDA=1.639
NC_035087.1	63064900	.	G	A	.	.	MAF_INRAE=8.861;MAF_USDA=8.235
NC_035087.1	63064903	.	G	T	.	.	MAF_USDA=1.639
NC_035087.1	63065004	.	G	A	.	.	MAF_USDA=1.639
NC_035087.1	63065016	.	A	T	.	.	MAF_INRAE=31.013;MAF_USDA=10.588
NC_035087.1	63065017	.	G	T	.	.	MAF_INRAE=35.833;MAF_USDA=10.588
NC_035087.1	63065052	.	T	C	.	.	MAF_INRAE=3.333;MAF_USDA=5.738
NC_035087.1	63065122	.	C	T	.	.	MAF_USDA=2.459
NC_035087.1	63065152	.	G	T	.	.	MAF_INRAE=15.0;MAF_USDA=7.377
NC_035087.1	63065202	.	C	G	.	.	MAF_USDA=1.639
NC_035087.1	63065236	.	C	T	.	.	MAF_INRAE=15.0;MAF_USDA=5.738
NC_035087.1	63065267	.	C	A	.	.	MAF_INRAE=42.405;MAF_USDA=47.647
NC_035087.1	63065364	.	A	C	.	.	MAF_USDA=4.918
NC_035087.1	63065386	.	G	C	.	.	MAF_USDA=1.639
NC_035087.1	63065391	.	G	T	.	.	MAF_USDA=37.059
NC_035087.1	63065395	.	G	A	.	.	MAF_USDA=5.738
NC_035087.1	63065438	.	G	A	.	.	MAF_USDA=10.417
NC_035087.1	63068900	.	C	T	.	.	MAF_USDA=16.667
NC_035087.1	63068914	.	G	A	.	.	MAF_USDA=12.5
NC_035087.1	63069010	.	G	C	.	.	MAF_USDA=4.098
NC_035087.1	63069020	.	A	G	.	.	MAF_USDA=1.765
NC_035087.1	63069152	.	T	G	.	.	MAF_INRAE=13.924;MAF_USDA=12.353
NC_035087.1	63069165	.	T	G	.	.	MAF_INRAE=10.833
NC_035087.1	63069279	.	T	G	.	.	MAF_USDA=23.529
NC_035087.1	63069419	.	G	A	.	.	MAF_USDA=4.098
NC_035087.1	63069471	.	T	G	.	.	MAF_USDA=2.941
NC_035087.1	63069528	.	G	A	.	.	MAF_USDA=1.639
NC_035087.1	63069532	.	G	A	.	.	MAF_INRAE=2.5;MAF_USDA=7.377
NC_035087.1	63069594	.	C	T	.	.	MAF_USDA=1.639
NC_035087.1	63069615	.	G	T	.	.	MAF_USDA=1.639
NC_035087.1	63069644	.	T	A	.	.	MAF_USDA=1.639
NC_035087.1	63069651	.	C	T	.	.	MAF_USDA=1.639
NC_035087.1	63069671	.	T	C	.	.	MAF_INRAE=5.263;MAF_USDA=9.016
NC_035087.1	63069753	.	T	G	.	.	MAF_USDA=1.639
NC_035087.1	63069770	.	T	G	.	.	MAF_USDA=2.459
NC_035087.1	63069812	.	G	A	.	.	MAF_USDA=2.459
NC_035087.1	63069862	.	C	T	.	.	MAF_USDA=2.459
NC_035087.1	63069903	.	G	A	.	.	MAF_INRAE=10.526
NC_035087.1	63069931	.	G	A	.	.	MAF_INRAE=4.167;MAF_USDA=12.295
NC_035087.1	63069998	.	T	A	.	.	MAF_INRAE=9.167
NC_035087.1	63070069	.	G	A	.	.	MAF_INRAE=30.38;MAF_USDA=11.765
NC_035087.1	63070208	.	G	T	.	.	MAF_USDA=5.294
NC_035087.1	63070317	.	C	T	.	.	MAF_INRAE=15.789;MAF_USDA=12.941
NC_035087.1	63072440	.	G	T	.	.	MAF_USDA=8.333
NC_035087.1	63072442	.	A	C	.	.	MAF_USDA=8.333
NC_035087.1	63072443	.	C	T	.	.	MAF_USDA=29.167
NC_035087.1	63072448	.	T	C	.	.	MAF_USDA=10.417
NC_035087.1	63072449	.	G	A	.	.	MAF_USDA=8.333
NC_035087.1	63072450	.	T	C	.	.	MAF_USDA=8.333
NC_035087.1	63072451	.	G	A	.	.	MAF_USDA=8.333
NC_035087.1	63072655	.	T	C	.	.	MAF_USDA=3.279
NC_035087.1	63072709	.	G	A	.	.	MAF_INRAE=6.329;MAF_USDA=27.083
NC_035087.1	63072737	.	G	A	.	.	MAF_USDA=1.639
NC_035087.1	63072759	.	A	T	.	.	MAF_USDA=1.639
NC_035087.1	63072854	.	G	A	.	.	MAF_USDA=2.459
NC_035087.1	63072857	.	A	G	.	.	MAF_USDA=5.294
NC_035087.1	63072858	.	A	T	.	.	MAF_USDA=4.098
NC_035087.1	63072865	.	T	A	.	.	MAF_INRAE=12.658;MAF_USDA=3.279
NC_035087.1	63072868	.	A	C	.	.	MAF_INRAE=6.329;MAF_USDA=27.083
NC_035087.1	63072923	.	C	T	.	.	MAF_INRAE=5.263
NC_035087.1	63072941	.	T	C	.	.	MAF_USDA=1.639
NC_035087.1	63072995	.	A	G	.	.	MAF_INRAE=20.253;MAF_USDA=44.118
NC_035087.1	63073001	.	C	A	.	.	MAF_USDA=4.098
NC_035087.1	63073018	.	A	G	.	.	MAF_INRAE=18.354;MAF_USDA=1.765
NC_035087.1	63073027	.	C	A	.	.	MAF_USDA=3.279
NC_035087.1	63073028	.	C	A	.	.	MAF_USDA=4.098
NC_035087.1	63073045	.	T	G	.	.	MAF_USDA=3.279
NC_035087.1	63073053	.	G	A	.	.	MAF_INRAE=12.658
NC_035087.1	63073066	.	G	A	.	.	MAF_USDA=13.934
NC_035087.1	63073083	.	C	T	.	.	MAF_INRAE=19.167;MAF_USDA=4.118
NC_035087.1	63073088	.	G	A	.	.	MAF_INRAE=25.949;MAF_USDA=16.471
NC_035087.1	63073092	.	C	G	.	.	MAF_INRAE=3.333;MAF_USDA=11.765
NC_035087.1	63073096	.	G	A	.	.	MAF_INRAE=3.797;MAF_USDA=7.377
NC_035087.1	63073097	.	A	G	.	.	MAF_INRAE=11.392;MAF_USDA=5.882
NC_035087.1	63073107	.	C	T	.	.	MAF_USDA=2.083
NC_035087.1	63073108	.	A	G	.	.	MAF_USDA=2.083
NC_035087.1	63073112	.	A	G	.	.	MAF_USDA=4.167
NC_035087.1	63073116	.	T	C	.	.	MAF_USDA=4.167
NC_035087.1	63073117	.	A	C	.	.	MAF_INRAE=11.667
NC_035087.1	63073121	.	G	A	.	.	MAF_INRAE=11.667
NC_035087.1	63073125	.	C	A	.	.	MAF_USDA=8.824
NC_035087.1	63073140	.	G	A	.	.	MAF_USDA=4.098
NC_035087.1	63073142	.	C	G	.	.	MAF_INRAE=6.329;MAF_USDA=3.529
NC_035087.1	63073146	.	A	C	.	.	MAF_INRAE=1.667;MAF_USDA=6.471
NC_035087.1	63073151	.	G	T	.	.	MAF_INRAE=6.329;MAF_USDA=6.25
NC_035087.1	63073153	.	G	A	.	.	MAF_INRAE=1.667;MAF_USDA=5.294
NC_035087.1	63073159	.	T	G	.	.	MAF_USDA=4.706
NC_035087.1	63073165	.	A	G	.	.	MAF_USDA=7.377
NC_035087.1	63073168	.	T	C	.	.	MAF_USDA=4.918
NC_035087.1	63073173	.	C	T	.	.	MAF_USDA=4.098
NC_035087.1	63073290	.	A	C	.	.	MAF_USDA=4.918
NC_035087.1	63073337	.	T	G	.	.	MAF_INRAE=19.62;MAF_USDA=44.118
NC_035087.1	63073358	.	C	T	.	.	MAF_USDA=3.279
NC_035087.1	63073431	.	T	C	.	.	MAF_USDA=3.529
NC_035087.1	63073505	.	G	C	.	.	MAF_USDA=20.833
NC_035087.1	63073532	.	C	T	.	.	MAF_USDA=4.098
NC_035087.1	63073533	.	G	A	.	.	MAF_INRAE=4.167
NC_035087.1	63073534	.	C	G	.	.	MAF_INRAE=3.333
NC_035087.1	63073553	.	C	T	.	.	MAF_USDA=1.639
NC_035087.1	63073592	.	A	C	.	.	MAF_USDA=4.098
NC_035087.1	63073613	.	A	C	.	.	MAF_INRAE=8.228;MAF_USDA=8.824
NC_035087.1	63073638	.	A	G	.	.	MAF_INRAE=4.167;MAF_USDA=7.377
NC_035087.1	63073745	.	G	A	.	.	MAF_INRAE=29.747;MAF_USDA=12.353
NC_035087.1	63073750	.	T	C	.	.	MAF_USDA=2.459
NC_035087.1	63073775	.	G	T	.	.	MAF_USDA=3.279
NC_035087.1	63073801	.	G	C	.	.	MAF_USDA=2.459
NC_035087.1	63073826	.	C	T	.	.	MAF_INRAE=21.053;MAF_USDA=6.25
NC_035087.1	63073837	.	G	A	.	.	MAF_USDA=7.377
NC_035087.1	63073995	.	G	A	.	.	MAF_INRAE=16.667;MAF_USDA=5.882
NC_035087.1	63073998	.	G	A	.	.	MAF_INRAE=6.329;MAF_USDA=6.25
NC_035087.1	63074023	.	G	C	.	.	MAF_USDA=4.167
NC_035087.1	63074193	.	C	T	.	.	MAF_INRAE=8.228;MAF_USDA=6.471
NC_035087.1	63074279	.	T	G	.	.	MAF_USDA=31.25
NC_035087.1	63074387	.	A	G	.	.	MAF_INRAE=40.506;MAF_USDA=47.541
NC_035087.1	63074589	.	C	T	.	.	MAF_INRAE=5.263
NC_035087.1	63074639	.	C	T	.	.	MAF_USDA=3.279
NC_035087.1	63074640	.	G	A	.	.	MAF_USDA=2.459
NC_035087.1	63074739	.	T	A	.	.	MAF_INRAE=5.263
NC_035087.1	63074748	.	G	A	.	.	MAF_USDA=6.471
NC_035087.1	63074753	.	C	T	.	.	MAF_USDA=3.279
NC_035087.1	63074754	.	G	A	.	.	MAF_USDA=7.647
NC_035087.1	63074774	.	C	A	.	.	MAF_USDA=5.738
NC_035087.1	63074827	.	T	C	.	.	MAF_USDA=3.279
NC_035087.1	63074976	.	T	A	.	.	MAF_INRAE=31.013;MAF_USDA=12.353
NC_035087.1	63075004	.	A	C	.	.	MAF_USDA=3.279
NC_035087.1	63075061	.	G	C	.	.	MAF_USDA=3.529
NC_035087.1	63075209	.	G	T	.	.	MAF_INRAE=10.759;MAF_USDA=11.176
NC_035087.1	63075225	.	T	G	.	.	MAF_USDA=1.639
NC_035087.1	63075230	.	A	T	.	.	MAF_INRAE=29.747
NC_035087.1	63075231	.	A	C	.	.	MAF_INRAE=29.167
NC_035087.1	63075242	.	A	T	.	.	MAF_INRAE=29.167
NC_035087.1	63075244	.	A	T	.	.	MAF_INRAE=29.167;MAF_USDA=6.25
NC_035087.1	63075246	.	G	T	.	.	MAF_INRAE=29.167;MAF_USDA=8.333
NC_035087.1	63075247	.	A	T	.	.	MAF_INRAE=29.167
NC_035087.1	63075263	.	T	G	.	.	MAF_INRAE=4.167;MAF_USDA=3.279
NC_035087.1	63075293	.	A	T	.	.	MAF_USDA=3.529
NC_035087.1	63075314	.	C	A	.	.	MAF_INRAE=10.526;MAF_USDA=2.353
NC_035087.1	63075357	.	C	T	.	.	MAF_INRAE=31.646;MAF_USDA=12.353
NC_035087.1	63075381	.	A	C	.	.	MAF_INRAE=13.924;MAF_USDA=13.529
NC_035087.1	63075384	.	C	T	.	.	MAF_USDA=1.639
NC_035087.1	63075391	.	G	C	.	.	MAF_USDA=1.639
NC_035087.1	63075509	.	T	A	.	.	MAF_INRAE=36.842;MAF_USDA=38.824
NC_035087.1	63075633	.	G	A	.	.	MAF_USDA=2.459
NC_035087.1	63075658	.	C	A	.	.	MAF_USDA=2.459
NC_035087.1	63075720	.	G	A	.	.	MAF_INRAE=5.696;MAF_USDA=7.059
NC_035087.1	63075982	.	T	C	.	.	MAF_USDA=3.279
NC_035087.1	63076080	.	A	T	.	.	MAF_USDA=1.639
NC_035087.1	63076119	.	G	T	.	.	MAF_USDA=4.098
NC_035087.1	63076145	.	A	C	.	.	MAF_INRAE=31.579;MAF_USDA=12.353
NC_035087.1	63076260	.	C	T	.	.	MAF_INRAE=15.789;MAF_USDA=12.353
NC_035087.1	63076267	.	G	A	.	.	MAF_INRAE=2.5
NC_035087.1	63076360	.	C	A	.	.	MAF_INRAE=31.579;MAF_USDA=12.353
NC_035087.1	63076381	.	A	T	.	.	MAF_USDA=18.824
NC_035087.1	63076425	.	A	G	.	.	MAF_INRAE=4.167;MAF_USDA=3.529
NC_035087.1	63076464	.	T	A	.	.	MAF_USDA=2.459
NC_035087.1	63076482	.	C	A	.	.	MAF_USDA=2.459
NC_035087.1	63076491	.	T	C	.	.	MAF_INRAE=11.667;MAF_USDA=4.918
NC_035087.1	63076540	.	C	T	.	.	MAF_INRAE=32.278
NC_035087.1	63076543	.	T	C	.	.	MAF_INRAE=5.0
NC_035087.1	63076594	.	C	T	.	.	MAF_INRAE=21.053;MAF_USDA=6.25
NC_035087.1	63076643	.	C	A	.	.	MAF_INRAE=3.333;MAF_USDA=2.459
NC_035087.1	63076829	.	T	G	.	.	MAF_USDA=4.167
NC_035087.1	63076846	.	C	A	.	.	MAF_INRAE=2.5;MAF_USDA=2.459
NC_035087.1	63076850	.	G	C	.	.	MAF_INRAE=2.5;MAF_USDA=2.459
NC_035087.1	63076852	.	A	T	.	.	MAF_INRAE=2.5;MAF_USDA=2.459
NC_035087.1	63076871	.	C	T	.	.	MAF_INRAE=5.0;MAF_USDA=3.529
NC_035087.1	63076883	.	G	A	.	.	MAF_INRAE=12.025;MAF_USDA=15.882
NC_035087.1	63076886	.	G	A	.	.	MAF_USDA=5.738
NC_035087.1	63076953	.	G	T	.	.	MAF_USDA=12.5
NC_035087.1	63076955	.	G	A	.	.	MAF_USDA=3.279
NC_035087.1	63076987	.	C	T	.	.	MAF_INRAE=12.025;MAF_USDA=15.294
NC_035087.1	63077003	.	C	T	.	.	MAF_USDA=1.639
NC_035087.1	63077054	.	T	C	.	.	MAF_INRAE=42.405;MAF_USDA=23.529
NC_035087.1	63077099	.	G	A	.	.	MAF_USDA=21.739
NC_035087.1	63077110	.	G	T	.	.	MAF_INRAE=31.579;MAF_USDA=16.667
NC_035087.1	63077129	.	G	A	.	.	MAF_USDA=4.098
NC_035087.1	63077142	.	A	C	.	.	MAF_INRAE=36.842;MAF_USDA=15.476
NC_035087.1	63077202	.	C	T	.	.	MAF_USDA=4.098
NC_035087.1	63077261	.	T	C	.	.	MAF_USDA=6.471
NC_035087.1	63077371	.	A	G	.	.	MAF_USDA=12.353
NC_035087.1	63077414	.	C	A	.	.	MAF_USDA=22.917
NC_035087.1	63077918	.	A	G	.	.	MAF_USDA=18.75
NC_035087.1	63078169	.	G	A	.	.	MAF_USDA=19.412
NC_035087.1	63078293	.	T	A	.	.	MAF_USDA=1.639
NC_035087.1	63078376	.	C	T	.	.	MAF_USDA=2.459
NC_035087.1	63078421	.	G	A	.	.	MAF_INRAE=5.0;MAF_USDA=3.529
NC_035087.1	63078497	.	A	G	.	.	MAF_INRAE=10.526
NC_035087.1	63078879	.	A	T	.	.	MAF_INRAE=2.5;MAF_USDA=1.639
NC_035087.1	63078902	.	T	C	.	.	MAF_INRAE=14.557;MAF_USDA=16.471
NC_035087.1	63078992	.	A	G	.	.	MAF_USDA=2.459
NC_035087.1	63079055	.	C	T	.	.	MAF_INRAE=10.526;MAF_USDA=5.294
NC_035087.1	63079073	.	A	C	.	.	MAF_INRAE=15.0;MAF_USDA=5.882
NC_035087.1	63079075	.	G	A	.	.	MAF_USDA=2.459
NC_035087.1	63079103	.	G	A	.	.	MAF_INRAE=6.329
NC_035087.1	63079104	.	G	A	.	.	MAF_INRAE=27.848
NC_035087.1	63079156	.	G	A	.	.	MAF_USDA=15.294
NC_035087.1	63079158	.	G	A	.	.	MAF_INRAE=11.667;MAF_USDA=11.176
NC_035087.1	63079187	.	C	T	.	.	MAF_INRAE=31.646;MAF_USDA=15.882
NC_035087.1	63079255	.	T	C	.	.	MAF_INRAE=3.333
NC_035087.1	63079314	.	T	G	.	.	MAF_INRAE=5.0
NC_035087.1	63079330	.	A	C	.	.	MAF_INRAE=34.81;MAF_USDA=14.706
NC_035087.1	63079355	.	C	T	.	.	MAF_INRAE=12.025;MAF_USDA=12.941
NC_035087.1	63079357	.	C	G	.	.	MAF_USDA=1.639
NC_035087.1	63079461	.	G	T	.	.	MAF_USDA=10.588
NC_035087.1	63079475	.	T	G	.	.	MAF_INRAE=13.291;MAF_USDA=14.118
NC_035087.1	63079486	.	C	A	.	.	MAF_INRAE=34.81;MAF_USDA=14.118
NC_035087.1	63079748	.	T	C	.	.	MAF_USDA=1.639
NC_035087.1	63079766	.	T	A	.	.	MAF_INRAE=10.526
NC_035087.1	63079875	.	G	A	.	.	MAF_INRAE=29.747;MAF_USDA=15.882
NC_035087.1	63079879	.	G	A	.	.	MAF_INRAE=34.167;MAF_USDA=12.941
NC_035087.1	63079940	.	C	A	.	.	MAF_INRAE=9.494;MAF_USDA=12.353
NC_035087.1	63080106	.	G	A	.	.	MAF_USDA=1.639
NC_035087.1	63080147	.	G	T	.	.	MAF_INRAE=5.696;MAF_USDA=9.016
NC_035087.1	63080250	.	A	G	.	.	MAF_INRAE=1.667
NC_035087.1	63080265	.	G	A	.	.	MAF_INRAE=15.789;MAF_USDA=25.882
NC_035087.1	63080311	.	A	G	.	.	MAF_INRAE=15.789;MAF_USDA=17.059
NC_035087.1	63080315	.	T	C	.	.	MAF_USDA=9.412
NC_035087.1	63080341	.	A	C	.	.	MAF_INRAE=12.025;MAF_USDA=11.176
NC_035087.1	63080350	.	G	A	.	.	MAF_INRAE=10.833
NC_035087.1	63080383	.	C	A	.	.	MAF_INRAE=13.291;MAF_USDA=15.882
NC_035087.1	63080403	.	C	T	.	.	MAF_INRAE=31.013;MAF_USDA=16.471
NC_035087.1	63080459	.	A	G	.	.	MAF_INRAE=6.329;MAF_USDA=6.25
NC_035087.1	63080542	.	A	C	.	.	MAF_INRAE=11.667;MAF_USDA=30.0
NC_035087.1	63080595	.	T	G	.	.	MAF_INRAE=11.392;MAF_USDA=11.765
NC_035087.1	63080648	.	T	C	.	.	MAF_USDA=1.639
NC_035087.1	63080654	.	C	T	.	.	MAF_INRAE=5.0;MAF_USDA=3.529
NC_035087.1	63080679	.	T	C	.	.	MAF_USDA=8.824
NC_035087.1	63080710	.	A	C	.	.	MAF_USDA=1.639
NC_035087.1	63080720	.	A	G	.	.	MAF_INRAE=11.667;MAF_USDA=28.824
NC_035087.1	63080778	.	G	A	.	.	MAF_USDA=1.639
NC_035087.1	63080860	.	A	C	.	.	MAF_INRAE=5.696;MAF_USDA=11.475
NC_035087.1	63080917	.	T	G	.	.	MAF_INRAE=31.013;MAF_USDA=11.31
NC_035087.1	63080919	.	G	T	.	.	MAF_INRAE=35.833;MAF_USDA=13.095
NC_035087.1	63080923	.	C	G	.	.	MAF_INRAE=32.278;MAF_USDA=14.706
NC_035087.1	63081016	.	A	C	.	.	MAF_USDA=2.459
NC_035087.1	63081047	.	G	A	.	.	MAF_USDA=2.459
NC_035087.1	63081068	.	G	T	.	.	MAF_INRAE=3.333
NC_035087.1	63081271	.	G	C	.	.	MAF_INRAE=6.329;MAF_USDA=6.25
NC_035087.1	63081295	.	C	G	.	.	MAF_INRAE=29.747;MAF_USDA=16.667
NC_035087.1	63081296	.	C	T	.	.	MAF_USDA=1.639
NC_035087.1	63081310	.	G	T	.	.	MAF_USDA=4.348
NC_035087.1	63081328	.	T	C	.	.	MAF_USDA=6.522
NC_035087.1	63081413	.	G	A	.	.	MAF_INRAE=41.772;MAF_USDA=34.524
NC_035087.1	63081541	.	C	T	.	.	MAF_USDA=10.417
NC_035087.1	63081572	.	G	T	.	.	MAF_USDA=18.75
NC_035087.1	63081751	.	G	T	.	.	MAF_USDA=1.639
NC_035087.1	63081798	.	C	A	.	.	MAF_USDA=3.279
NC_035087.1	63081816	.	C	T	.	.	MAF_INRAE=12.025;MAF_USDA=14.118
NC_035087.1	63081885	.	C	T	.	.	MAF_INRAE=11.667
NC_035087.1	63081910	.	A	C	.	.	MAF_INRAE=15.0;MAF_USDA=11.176
NC_035087.1	63081978	.	T	A	.	.	MAF_USDA=1.639
NC_035087.1	63081986	.	A	C	.	.	MAF_INRAE=25.316;MAF_USDA=48.235
NC_035087.1	63082133	.	G	A	.	.	MAF_USDA=4.167
NC_035087.1	63082172	.	G	T	.	.	MAF_INRAE=31.013;MAF_USDA=16.667
NC_035087.1	63082186	.	A	G	.	.	MAF_USDA=20.833
NC_035087.1	63082305	.	G	A	.	.	MAF_USDA=8.333
NC_035087.1	63082317	.	T	C	.	.	MAF_USDA=18.75
NC_035087.1	63082416	.	G	A	.	.	MAF_USDA=3.279
NC_035087.1	63082529	.	C	A	.	.	MAF_USDA=3.333
NC_035087.1	63083498	.	A	G	.	.	MAF_INRAE=31.579;MAF_USDA=30.952
NC_035087.1	63083538	.	G	T	.	.	MAF_USDA=1.639
NC_035087.1	63083591	.	A	G	.	.	MAF_INRAE=12.658;MAF_USDA=14.706
NC_035087.1	63083600	.	C	T	.	.	MAF_INRAE=5.696;MAF_USDA=6.471
NC_035087.1	63083641	.	C	T	.	.	MAF_USDA=3.333
NC_035087.1	63083687	.	T	C	.	.	MAF_INRAE=47.368;MAF_USDA=48.795
NC_035087.1	63083832	.	C	T	.	.	MAF_USDA=1.667
NC_035087.1	63083890	.	C	A	.	.	MAF_INRAE=18.987;MAF_USDA=44.643
NC_035087.1	63083901	.	C	T	.	.	MAF_INRAE=15.0;MAF_USDA=11.176
NC_035087.1	63083954	.	T	A	.	.	MAF_INRAE=11.667
NC_035087.1	63083982	.	T	G	.	.	MAF_INRAE=25.949;MAF_USDA=41.667
NC_035087.1	63083985	.	T	A	.	.	MAF_INRAE=36.842;MAF_USDA=8.333
NC_035087.1	63084015	.	C	A	.	.	MAF_INRAE=15.0;MAF_USDA=11.176
NC_035087.1	63084016	.	A	C	.	.	MAF_USDA=1.639
NC_035087.1	63084029	.	A	G	.	.	MAF_USDA=19.412
NC_035087.1	63084071	.	T	G	.	.	MAF_INRAE=13.291;MAF_USDA=32.353
NC_035087.1	63084099	.	C	T	.	.	MAF_INRAE=13.291;MAF_USDA=14.118
NC_035087.1	63084129	.	C	A	.	.	MAF_USDA=18.824
NC_035087.1	63084196	.	A	G	.	.	MAF_INRAE=18.354;MAF_USDA=4.118
NC_035087.1	63084224	.	T	G	.	.	MAF_USDA=6.25
NC_035087.1	63084231	.	T	G	.	.	MAF_INRAE=29.747;MAF_USDA=13.529
NC_035087.1	63084238	.	T	C	.	.	MAF_USDA=16.471
NC_035087.1	63084253	.	G	A	.	.	MAF_USDA=16.471
NC_035087.1	63084347	.	G	T	.	.	MAF_INRAE=5.833;MAF_USDA=5.738
NC_035087.1	63084364	.	T	G	.	.	MAF_USDA=4.098
NC_035087.1	63084428	.	T	A	.	.	MAF_INRAE=37.342;MAF_USDA=35.294
NC_035087.1	63084483	.	C	T	.	.	MAF_INRAE=6.329;MAF_USDA=6.25
NC_035087.1	63084492	.	A	G	.	.	MAF_INRAE=10.526;MAF_USDA=4.167
NC_035087.1	63084588	.	A	C	.	.	MAF_INRAE=16.667;MAF_USDA=18.824
NC_035087.1	63084597	.	G	C	.	.	MAF_USDA=1.639
NC_035087.1	63084614	.	C	A	.	.	MAF_USDA=2.459
NC_035087.1	63084628	.	C	T	.	.	MAF_USDA=2.459
NC_035087.1	63084631	.	A	G	.	.	MAF_USDA=2.459
NC_035087.1	63084633	.	C	A	.	.	MAF_USDA=18.824
NC_035087.1	63084641	.	A	G	.	.	MAF_USDA=10.417
NC_035087.1	63084651	.	T	G	.	.	MAF_INRAE=13.291;MAF_USDA=22.917
NC_035087.1	63084656	.	T	C	.	.	MAF_USDA=8.333
NC_035087.1	63084658	.	A	G	.	.	MAF_USDA=10.417
NC_035087.1	63084699	.	A	G	.	.	MAF_INRAE=15.833;MAF_USDA=14.706
NC_035087.1	63084739	.	A	G	.	.	MAF_USDA=4.098
NC_035087.1	63084770	.	G	T	.	.	MAF_USDA=1.639
NC_035087.1	63084771	.	G	T	.	.	MAF_INRAE=10.526;MAF_USDA=2.353
NC_035087.1	63084779	.	G	A	.	.	MAF_INRAE=32.278;MAF_USDA=11.176
NC_035087.1	63084796	.	A	G	.	.	MAF_INRAE=32.278;MAF_USDA=10.588
NC_035087.1	63084801	.	G	T	.	.	MAF_USDA=19.412
NC_035087.1	63084834	.	G	A	.	.	MAF_INRAE=13.291;MAF_USDA=12.941
NC_035087.1	63084837	.	G	T	.	.	MAF_INRAE=10.833;MAF_USDA=12.941
NC_035087.1	63084852	.	A	G	.	.	MAF_INRAE=13.291;MAF_USDA=33.529
NC_035087.1	63084863	.	G	C	.	.	MAF_USDA=17.647
NC_035087.1	63084957	.	G	A	.	.	MAF_INRAE=21.053
NC_035087.1	63084972	.	G	A	.	.	MAF_USDA=2.459
NC_035087.1	63084975	.	C	A	.	.	MAF_USDA=19.412
NC_035087.1	63085089	.	G	A	.	.	MAF_USDA=5.738
NC_035087.1	63085173	.	C	T	.	.	MAF_INRAE=15.833;MAF_USDA=5.882
NC_035087.1	63085187	.	G	T	.	.	MAF_USDA=4.098
NC_035087.1	63085213	.	G	T	.	.	MAF_INRAE=13.291;MAF_USDA=33.529
NC_035087.1	63085296	.	G	T	.	.	MAF_USDA=2.459
NC_035087.1	63085327	.	C	T	.	.	MAF_INRAE=10.833
NC_035087.1	63085573	.	C	T	.	.	MAF_USDA=8.333
NC_035087.1	63085638	.	C	A	.	.	MAF_USDA=1.639
NC_035087.1	63085744	.	C	A	.	.	MAF_USDA=1.639
NC_035087.1	63085745	.	C	A	.	.	MAF_USDA=1.639
NC_035087.1	63085856	.	T	C	.	.	MAF_INRAE=5.0
NC_035087.1	63085872	.	T	C	.	.	MAF_INRAE=2.5
NC_035087.1	63085940	.	T	C	.	.	MAF_USDA=4.167
NC_035087.1	63086031	.	A	G	.	.	MAF_USDA=11.176
NC_035087.1	63086071	.	T	G	.	.	MAF_INRAE=11.667
NC_035087.1	63086101	.	G	T	.	.	MAF_USDA=15.574
NC_035087.1	63086157	.	C	A	.	.	MAF_USDA=18.033
NC_035087.1	63086166	.	T	G	.	.	MAF_USDA=22.131
NC_035087.1	63086167	.	T	C	.	.	MAF_USDA=22.131
NC_035087.1	63086171	.	A	G	.	.	MAF_USDA=1.639
NC_035087.1	63086173	.	G	T	.	.	MAF_USDA=1.639
NC_035087.1	63086179	.	C	G	.	.	MAF_USDA=22.941
NC_035087.1	63086246	.	G	A	.	.	MAF_INRAE=6.962
NC_035087.1	63086422	.	G	T	.	.	MAF_INRAE=5.696;MAF_USDA=11.475
NC_035087.1	63086434	.	A	C	.	.	MAF_INRAE=15.0;MAF_USDA=6.471
NC_035087.1	63086537	.	A	C	.	.	MAF_USDA=1.667
NC_035087.1	63086648	.	A	T	.	.	MAF_INRAE=29.747;MAF_USDA=20.0
NC_035087.1	63086683	.	T	A	.	.	MAF_INRAE=11.667
NC_035087.1	63086709	.	G	A	.	.	MAF_USDA=2.459
NC_035087.1	63086720	.	T	C	.	.	MAF_INRAE=43.038;MAF_USDA=48.824
NC_035087.1	63086738	.	A	G	.	.	MAF_INRAE=32.278;MAF_USDA=14.118
NC_035087.1	63086884	.	G	A	.	.	MAF_INRAE=10.526;MAF_USDA=4.167
NC_035087.1	63086897	.	C	A	.	.	MAF_INRAE=6.329;MAF_USDA=6.25
NC_035087.1	63086989	.	G	A	.	.	MAF_INRAE=17.722;MAF_USDA=4.118
NC_035087.1	63087046	.	A	G	.	.	MAF_USDA=1.639
NC_035087.1	63087055	.	A	G	.	.	MAF_INRAE=5.0;MAF_USDA=5.738
NC_035087.1	63087069	.	A	T	.	.	MAF_USDA=1.639
NC_035087.1	63087082	.	A	G	.	.	MAF_USDA=1.639
NC_035087.1	63087151	.	C	A	.	.	MAF_INRAE=49.367;MAF_USDA=31.25
NC_035087.1	63087261	.	C	T	.	.	MAF_INRAE=18.354;MAF_USDA=7.059
NC_035087.1	63087286	.	T	C	.	.	MAF_USDA=1.639
NC_035087.1	63087369	.	G	A	.	.	MAF_INRAE=5.696;MAF_USDA=8.235
NC_035087.1	63087413	.	T	G	.	.	MAF_USDA=16.471
NC_035087.1	63087415	.	C	A	.	.	MAF_INRAE=33.544;MAF_USDA=11.765
NC_035087.1	63087514	.	A	G	.	.	MAF_USDA=1.639
NC_035087.1	63087609	.	A	T	.	.	MAF_INRAE=34.177;MAF_USDA=22.941
NC_035087.1	63087618	.	C	G	.	.	MAF_INRAE=5.0
NC_035087.1	63087620	.	G	T	.	.	MAF_INRAE=5.833;MAF_USDA=9.836
NC_035087.1	63087751	.	G	A	.	.	MAF_INRAE=10.526;MAF_USDA=4.167
NC_035087.1	63087800	.	G	A	.	.	MAF_INRAE=11.392;MAF_USDA=2.941
NC_035087.1	63087801	.	T	G	.	.	MAF_USDA=4.918
NC_035087.1	63087874	.	G	T	.	.	MAF_USDA=1.639
NC_035087.1	63088064	.	C	G	.	.	MAF_USDA=10.0
NC_035087.1	63088065	.	T	C	.	.	MAF_USDA=14.706
NC_035087.1	63088103	.	T	G	.	.	MAF_INRAE=5.063;MAF_USDA=3.529
NC_035087.1	63088147	.	C	A	.	.	MAF_INRAE=37.342;MAF_USDA=34.706
NC_035087.1	63088155	.	T	C	.	.	MAF_INRAE=37.975;MAF_USDA=45.294
NC_035087.1	63088271	.	T	A	.	.	MAF_INRAE=24.051;MAF_USDA=17.647
NC_035087.1	63088333	.	T	G	.	.	MAF_USDA=2.459
NC_035087.1	63088384	.	G	A	.	.	MAF_INRAE=3.333;MAF_USDA=1.639
NC_035087.1	63088421	.	A	T	.	.	MAF_USDA=2.459
NC_035087.1	63088514	.	T	C	.	.	MAF_INRAE=31.646;MAF_USDA=10.588
NC_035087.1	63088516	.	T	G	.	.	MAF_INRAE=11.667
NC_035087.1	63088518	.	T	A	.	.	MAF_INRAE=11.667
NC_035087.1	63088524	.	G	T	.	.	MAF_INRAE=36.709;MAF_USDA=34.118
NC_035087.1	63088632	.	C	T	.	.	MAF_INRAE=43.671;MAF_USDA=45.882
NC_035087.1	63088657	.	T	G	.	.	MAF_INRAE=26.582;MAF_USDA=25.294
NC_035087.1	63088690	.	G	A	.	.	MAF_INRAE=10.833;MAF_USDA=33.333
NC_035087.1	63088757	.	G	A	.	.	MAF_INRAE=26.316
NC_035087.1	63088821	.	C	T	.	.	MAF_USDA=1.667
NC_035087.1	63088822	.	G	A	.	.	MAF_USDA=5.0
NC_035087.1	63088846	.	C	T	.	.	MAF_INRAE=5.263;MAF_USDA=4.167
NC_035087.1	63088887	.	G	T	.	.	MAF_USDA=5.0
NC_035087.1	63088939	.	A	G	.	.	MAF_USDA=20.833
NC_035087.1	63089110	.	A	G	.	.	MAF_USDA=10.588
NC_035087.1	63089144	.	T	G	.	.	MAF_USDA=1.639
NC_035087.1	63089163	.	G	A	.	.	MAF_USDA=1.639
NC_035087.1	63089273	.	G	T	.	.	MAF_USDA=31.765
NC_035087.1	63089274	.	A	T	.	.	MAF_USDA=1.639
NC_035087.1	63089412	.	C	A	.	.	MAF_USDA=2.459
NC_035087.1	63090404	.	A	C	.	.	MAF_USDA=35.417
NC_035087.1	63090407	.	G	T	.	.	MAF_USDA=31.25
NC_035087.1	63090488	.	G	T	.	.	MAF_USDA=10.417
NC_035087.1	63090496	.	T	A	.	.	MAF_USDA=31.25
NC_035087.1	63090688	.	A	C	.	.	MAF_USDA=12.5
NC_035087.1	63090855	.	G	A	.	.	MAF_USDA=2.459
NC_035087.1	63090884	.	G	A	.	.	MAF_INRAE=7.595;MAF_USDA=8.824
NC_035087.1	63090896	.	T	C	.	.	MAF_INRAE=7.595;MAF_USDA=9.412
NC_035087.1	63090901	.	C	A	.	.	MAF_USDA=2.459
NC_035087.1	63090925	.	G	A	.	.	MAF_INRAE=37.342;MAF_USDA=42.941
NC_035087.1	63090936	.	T	C	.	.	MAF_INRAE=18.354;MAF_USDA=15.882
NC_035087.1	63090991	.	A	C	.	.	MAF_USDA=1.639
NC_035087.1	63090995	.	G	T	.	.	MAF_INRAE=5.263;MAF_USDA=18.824
NC_035087.1	63091080	.	C	T	.	.	MAF_USDA=6.25
NC_035087.1	63091107	.	C	G,A	.	.	MAF_INRAE=26.316;MAF_USDA=2.459
NC_035087.1	63091216	.	T	C	.	.	MAF_USDA=10.976
NC_035087.1	63091261	.	G	A	.	.	MAF_USDA=22.917
NC_035087.1	63091270	.	A	C	.	.	MAF_USDA=37.5
NC_035087.1	63091295	.	T	G	.	.	MAF_USDA=33.333
NC_035087.1	63091317	.	G	A	.	.	MAF_USDA=1.695
NC_035087.1	63091326	.	G	A	.	.	MAF_USDA=2.586
NC_035087.1	63091362	.	C	T	.	.	MAF_USDA=3.333
NC_035087.1	63091386	.	C	T	.	.	MAF_USDA=1.639
NC_035087.1	63091397	.	A	G	.	.	MAF_INRAE=37.975;MAF_USDA=47.059
NC_035087.1	63091404	.	A	C	.	.	MAF_USDA=4.918
NC_035087.1	63091406	.	T	G	.	.	MAF_USDA=3.279
NC_035087.1	63091450	.	C	G	.	.	MAF_USDA=10.119
NC_035087.1	63091507	.	G	A	.	.	MAF_INRAE=2.5
NC_035087.1	63091534	.	A	G	.	.	MAF_USDA=2.542
NC_035087.1	63091545	.	T	G	.	.	MAF_USDA=4.167
NC_035087.1	63091556	.	C	G	.	.	MAF_USDA=4.167
NC_035087.1	63091577	.	A	T	.	.	MAF_INRAE=42.105;MAF_USDA=48.81
NC_035087.1	63091635	.	C	A	.	.	MAF_USDA=15.217
NC_035087.1	63091646	.	G	T	.	.	MAF_USDA=10.87
NC_035087.1	63091679	.	G	T	.	.	MAF_USDA=47.826
NC_035087.1	63092138	.	A	G	.	.	MAF_INRAE=31.667
NC_035087.1	63092141	.	C	T	.	.	MAF_USDA=8.333
NC_035087.1	63092196	.	G	A	.	.	MAF_INRAE=4.167
NC_035087.1	63092216	.	C	T	.	.	MAF_INRAE=4.167
NC_035087.1	63092219	.	G	T	.	.	MAF_INRAE=40.0
NC_035087.1	63092233	.	T	C	.	.	MAF_INRAE=18.333
NC_035087.1	63092242	.	G	A	.	.	MAF_INRAE=45.833
NC_035087.1	63092248	.	A	G	.	.	MAF_INRAE=2.5
NC_035087.1	63092283	.	C	G	.	.	MAF_USDA=43.75
NC_035087.1	63092314	.	C	A	.	.	MAF_INRAE=49.167;MAF_USDA=47.917
NC_035087.1	63092321	.	G	A	.	.	MAF_INRAE=1.667
NC_035087.1	63092332	.	G	A	.	.	MAF_INRAE=16.667
NC_035087.1	63092375	.	T	C	.	.	MAF_INRAE=36.667
NC_035087.1	63092390	.	A	G	.	.	MAF_INRAE=49.167
NC_035087.1	63092417	.	G	T	.	.	MAF_INRAE=42.5
NC_035087.1	63092419	.	A	C	.	.	MAF_INRAE=5.0
NC_035087.1	63092420	.	A	T	.	.	MAF_USDA=1.639
NC_035087.1	63092424	.	T	C	.	.	MAF_INRAE=20.833;MAF_USDA=9.016
NC_035087.1	63092425	.	T	G	.	.	MAF_INRAE=2.632
NC_035087.1	63092429	.	G	T	.	.	MAF_INRAE=28.333;MAF_USDA=25.882
NC_035087.1	63092449	.	G	A	.	.	MAF_INRAE=30.0;MAF_USDA=29.167
NC_035087.1	63092454	.	G	C	.	.	MAF_INRAE=37.5
NC_035087.1	63092466	.	A	G	.	.	MAF_USDA=8.824
NC_035087.1	63092504	.	T	C	.	.	MAF_INRAE=40.0
NC_035087.1	63092517	.	C	A	.	.	MAF_INRAE=38.333
NC_035087.1	63092522	.	C	T	.	.	MAF_USDA=14.706
NC_035087.1	63092530	.	A	C	.	.	MAF_INRAE=21.667
NC_035087.1	63092533	.	C	T	.	.	MAF_INRAE=21.667
NC_035087.1	63092538	.	C	T	.	.	MAF_INRAE=11.667
NC_035087.1	63092550	.	G	A	.	.	MAF_USDA=4.918
NC_035087.1	63092562	.	T	A	.	.	MAF_INRAE=13.333
NC_035087.1	63092572	.	C	G	.	.	MAF_INRAE=4.167
NC_035087.1	63092573	.	C	A	.	.	MAF_INRAE=19.167
NC_035087.1	63092580	.	G	A,T	.	.	MAF_INRAE=4.167;MAF_USDA=12.941
NC_035087.1	63092581	.	T	C	.	.	MAF_INRAE=1.667
NC_035087.1	63092586	.	A	C	.	.	MAF_INRAE=1.667
NC_035087.1	63092587	.	A	G	.	.	MAF_INRAE=4.167
NC_035087.1	63092620	.	T	A	.	.	MAF_USDA=2.353
NC_035087.1	63092623	.	TA	TG	.	.	MAF_USDA=20.833
NC_035087.1	63092644	.	C	T	.	.	MAF_INRAE=23.333;MAF_USDA=20.588
NC_035087.1	63092845	.	A	G	.	.	MAF_USDA=11.765
NC_035087.1	63092881	.	G	T	.	.	MAF_INRAE=37.975;MAF_USDA=45.294
NC_035087.1	63092916	.	T	G	.	.	MAF_USDA=1.639
NC_035087.1	63092983	.	T	C	.	.	MAF_USDA=3.279
NC_035087.1	63092985	.	A	G	.	.	MAF_USDA=4.918
NC_035087.1	63093114	.	C	T	.	.	MAF_USDA=2.459
NC_035087.1	63093184	.	T	C	.	.	MAF_USDA=11.176
NC_035087.1	63093235	.	C	T	.	.	MAF_USDA=11.176
NC_035087.1	63093237	.	A	G	.	.	MAF_INRAE=32.5;MAF_USDA=30.588
NC_035087.1	63093256	.	C	T	.	.	MAF_USDA=1.639
NC_035087.1	63093353	.	A	G	.	.	MAF_USDA=11.765
NC_035087.1	63093384	.	A	G	.	.	MAF_INRAE=36.667;MAF_USDA=48.824
NC_035087.1	63093453	.	C	T	.	.	MAF_USDA=12.5
NC_035087.1	63093457	.	C	T	.	.	MAF_USDA=14.118
NC_035087.1	63093588	.	A	C	.	.	MAF_INRAE=44.304;MAF_USDA=40.0
NC_035087.1	63093599	.	G	A	.	.	MAF_USDA=1.639
NC_035087.1	63093621	.	C	A	.	.	MAF_INRAE=37.975;MAF_USDA=43.452
NC_035087.1	63093629	.	G	A	.	.	MAF_INRAE=37.975;MAF_USDA=43.452
NC_035087.1	63093750	.	A	C	.	.	MAF_USDA=3.279
NC_035087.1	63093863	.	C	T	.	.	MAF_INRAE=26.582;MAF_USDA=27.083
NC_035087.1	63093930	.	G	T	.	.	MAF_USDA=1.639
NC_035087.1	63094028	.	C	A	.	.	MAF_INRAE=6.329;MAF_USDA=6.25
NC_035087.1	63094089	.	C	T	.	.	MAF_INRAE=10.833
NC_035087.1	63094213	.	T	G	.	.	MAF_USDA=1.667
NC_035087.1	63094225	.	G	A	.	.	MAF_USDA=5.833
NC_035087.1	63094233	.	G	A	.	.	MAF_INRAE=21.053;MAF_USDA=6.25
NC_035087.1	63094243	.	T	G	.	.	MAF_USDA=15.517
NC_035087.1	63094253	.	G	A	.	.	MAF_USDA=12.805
NC_035087.1	63094255	.	G	T	.	.	MAF_INRAE=3.333;MAF_USDA=15.244
NC_035087.1	63094313	.	G	A	.	.	MAF_INRAE=4.167
NC_035087.1	63094340	.	T	A	.	.	MAF_INRAE=7.595;MAF_USDA=17.391
NC_035087.1	63094341	.	A	C	.	.	MAF_INRAE=10.526
NC_035087.1	63094342	.	A	C	.	.	MAF_USDA=28.261
NC_035087.1	63094348	.	A	T	.	.	MAF_INRAE=13.291;MAF_USDA=43.478
NC_035087.1	63094359	.	T	C	.	.	MAF_INRAE=31.579;MAF_USDA=14.458
NC_035087.1	63094365	.	G	T	.	.	MAF_INRAE=5.263;MAF_USDA=16.265
NC_035087.1	63094369	.	A	T	.	.	MAF_INRAE=10.526;MAF_USDA=7.229
NC_035087.1	63094469	.	A	G	.	.	MAF_USDA=1.667
NC_035087.1	63094481	.	T	C	.	.	MAF_USDA=1.667
NC_035087.1	63094533	.	T	G	.	.	MAF_USDA=5.882
NC_035087.1	63094624	.	A	T	.	.	MAF_USDA=1.695
NC_035087.1	63094629	.	A	G	.	.	MAF_INRAE=26.316
NC_035087.1	63094639	.	C	A	.	.	MAF_INRAE=10.526;MAF_USDA=45.69
NC_035087.1	63094644	.	A	T	.	.	MAF_INRAE=5.063;MAF_USDA=3.39
NC_035087.1	63094651	.	C	A	.	.	MAF_USDA=11.446
NC_035087.1	63094657	.	T	G	.	.	MAF_INRAE=17.722;MAF_USDA=16.265
NC_035087.1	63094663	.	C	A	.	.	MAF_INRAE=5.063;MAF_USDA=37.349
NC_035087.1	63094666	.	C	T	.	.	MAF_USDA=1.695
NC_035087.1	63094716	.	A	C	.	.	MAF_INRAE=5.063;MAF_USDA=33.529
NC_035087.1	63094726	.	G	A	.	.	MAF_INRAE=3.333
NC_035087.1	63094765	.	T	C	.	.	MAF_USDA=4.167
NC_035087.1	63094766	.	G	A	.	.	MAF_USDA=4.167
NC_035087.1	63094774	.	T	C	.	.	MAF_USDA=1.765
NC_035087.1	63094798	.	T	C	.	.	MAF_INRAE=31.646;MAF_USDA=12.353
NC_035087.1	63094945	.	T	A	.	.	MAF_USDA=1.639
NC_035087.1	63094950	.	C	T	.	.	MAF_USDA=8.197
NC_035087.1	63094998	.	A	C	.	.	MAF_USDA=17.059
NC_035087.1	63095013	.	G	T	.	.	MAF_INRAE=31.646;MAF_USDA=12.353
NC_035087.1	63095018	.	A	T	.	.	MAF_USDA=1.639
NC_035087.1	63095037	.	C	T	.	.	MAF_INRAE=3.333
NC_035087.1	63095169	.	A	T	.	.	MAF_USDA=3.279
NC_035087.1	63095184	.	G	A	.	.	MAF_USDA=3.279
NC_035087.1	63095203	.	C	G	.	.	MAF_USDA=11.176
NC_035087.1	63095216	.	T	G	.	.	MAF_USDA=3.279
NC_035087.1	63095235	.	T	G	.	.	MAF_INRAE=5.263
NC_035087.1	63095308	.	T	G	.	.	MAF_INRAE=5.696;MAF_USDA=35.294
NC_035087.1	63095322	.	G	A	.	.	MAF_INRAE=31.013;MAF_USDA=43.75
NC_035087.1	63095324	.	A	G	.	.	MAF_INRAE=5.0;MAF_USDA=1.639
NC_035087.1	63095332	.	G	C	.	.	MAF_INRAE=7.595;MAF_USDA=7.059
NC_035087.1	63095370	.	A	C	.	.	MAF_INRAE=10.833
NC_035087.1	63095371	.	A	T	.	.	MAF_INRAE=10.833
NC_035087.1	63095421	.	C	T	.	.	MAF_USDA=1.765
NC_035087.1	63095437	.	G	A	.	.	MAF_USDA=2.459
NC_035087.1	63095442	.	C	T	.	.	MAF_INRAE=5.0;MAF_USDA=1.639
NC_035087.1	63095499	.	T	A	.	.	MAF_INRAE=8.861;MAF_USDA=38.824
NC_035087.1	63095663	.	G	T	.	.	MAF_USDA=1.667
NC_035087.1	63095696	.	C	A	.	.	MAF_USDA=21.687
NC_035087.1	63095740	.	A	C	.	.	MAF_USDA=1.667
NC_035087.1	63095790	.	C	G	.	.	MAF_USDA=1.667
NC_035087.1	63095836	.	G	A	.	.	MAF_INRAE=6.329;MAF_USDA=6.25
NC_035087.1	63095837	.	G	A	.	.	MAF_INRAE=5.0;MAF_USDA=1.639
NC_035087.1	63095846	.	A	T	.	.	MAF_INRAE=6.329;MAF_USDA=6.25
NC_035087.1	63096040	.	T	G	.	.	MAF_INRAE=13.924;MAF_USDA=14.118
NC_035087.1	63096161	.	C	T	.	.	MAF_INRAE=12.658;MAF_USDA=7.647
NC_035087.1	63096193	.	T	A	.	.	MAF_INRAE=32.278;MAF_USDA=12.353
NC_035087.1	63096198	.	G	A	.	.	MAF_USDA=3.279
NC_035087.1	63096280	.	A	C	.	.	MAF_INRAE=2.5;MAF_USDA=22.353
NC_035087.1	63096351	.	A	T	.	.	MAF_USDA=3.279
NC_035087.1	63096494	.	A	C	.	.	MAF_INRAE=2.5;MAF_USDA=3.279
NC_035087.1	63096582	.	G	A	.	.	MAF_INRAE=13.291;MAF_USDA=40.588
NC_035087.1	63096635	.	A	G	.	.	MAF_USDA=5.833
NC_035087.1	63096688	.	C	G	.	.	MAF_INRAE=6.329;MAF_USDA=6.25
NC_035087.1	63096705	.	A	G	.	.	MAF_INRAE=5.0;MAF_USDA=1.667
NC_035087.1	63096733	.	G	C	.	.	MAF_INRAE=12.658;MAF_USDA=35.119
NC_035087.1	63096738	.	G	T	.	.	MAF_INRAE=5.263
NC_035087.1	63096772	.	A	C	.	.	MAF_INRAE=9.494;MAF_USDA=29.167
NC_035087.1	63096808	.	G	A	.	.	MAF_INRAE=20.0;MAF_USDA=6.548
NC_035087.1	63096850	.	T	G	.	.	MAF_USDA=4.762
NC_035087.1	63096955	.	G	A	.	.	MAF_INRAE=9.494;MAF_USDA=33.529
NC_035087.1	63096989	.	A	G	.	.	MAF_INRAE=5.0;MAF_USDA=1.639
NC_035087.1	63097020	.	A	C	.	.	MAF_INRAE=9.167
NC_035087.1	63097065	.	C	T	.	.	MAF_USDA=15.882
NC_035087.1	63097147	.	C	T	.	.	MAF_INRAE=9.494;MAF_USDA=33.529
NC_035087.1	63097184	.	T	C	.	.	MAF_USDA=2.459
NC_035087.1	63097198	.	A	C	.	.	MAF_INRAE=15.789;MAF_USDA=7.377
NC_035087.1	63097201	.	C	A	.	.	MAF_USDA=1.639
NC_035087.1	63097215	.	T	G	.	.	MAF_INRAE=5.696;MAF_USDA=32.941
NC_035087.1	63097228	.	T	A	.	.	MAF_USDA=1.639
NC_035087.1	63097309	.	T	G	.	.	MAF_INRAE=5.696;MAF_USDA=32.941
NC_035087.1	63097362	.	A	T	.	.	MAF_INRAE=6.329;MAF_USDA=33.529
NC_035087.1	63097409	.	C	T	.	.	MAF_USDA=4.918
NC_035087.1	63097410	.	G	A	.	.	MAF_USDA=8.235
NC_035087.1	63097413	.	G	A	.	.	MAF_USDA=20.833
NC_035087.1	63097475	.	T	C	.	.	MAF_INRAE=21.053;MAF_USDA=34.706
NC_035087.1	63097476	.	G	T	.	.	MAF_USDA=33.529
NC_035087.1	63097510	.	G	T	.	.	MAF_USDA=4.098
NC_035087.1	63097513	.	T	C	.	.	MAF_INRAE=20.253;MAF_USDA=7.059
NC_035087.1	63097517	.	A	C	.	.	MAF_INRAE=20.0;MAF_USDA=8.235
NC_035087.1	63097527	.	A	T	.	.	MAF_USDA=3.279
NC_035087.1	63097573	.	C	T	.	.	MAF_INRAE=6.329;MAF_USDA=6.25
NC_035087.1	63097590	.	G	C	.	.	MAF_USDA=2.459
NC_035087.1	63097603	.	C	A	.	.	MAF_USDA=4.918
NC_035087.1	63097618	.	A	G	.	.	MAF_INRAE=9.494;MAF_USDA=7.647
NC_035087.1	63097715	.	G	T	.	.	MAF_USDA=1.639
NC_035087.1	63097738	.	G	A	.	.	MAF_USDA=18.235
NC_035087.1	63097906	.	C	A	.	.	MAF_USDA=1.639
NC_035087.1	63097918	.	T	A	.	.	MAF_INRAE=4.167
NC_035087.1	63098121	.	G	A	.	.	MAF_INRAE=41.772;MAF_USDA=35.882
NC_035087.1	63098255	.	A	C	.	.	MAF_INRAE=5.696;MAF_USDA=45.294
NC_035087.1	63098311	.	G	A	.	.	MAF_INRAE=5.696;MAF_USDA=46.471
NC_035087.1	63098317	.	G	A	.	.	MAF_USDA=1.639
NC_035087.1	63098346	.	A	T	.	.	MAF_INRAE=15.789;MAF_USDA=4.918
NC_035087.1	63098415	.	T	G	.	.	MAF_USDA=4.706
NC_035087.1	63098536	.	A	G	.	.	MAF_INRAE=36.076;MAF_USDA=11.176
NC_035087.1	63098541	.	C	G	.	.	MAF_INRAE=18.354
NC_035087.1	63098611	.	A	G	.	.	MAF_INRAE=5.696;MAF_USDA=45.833
NC_035087.1	63098652	.	C	T	.	.	MAF_USDA=3.279
NC_035087.1	63098655	.	C	T	.	.	MAF_INRAE=4.43;MAF_USDA=5.882
NC_035087.1	63098694	.	C	T	.	.	MAF_INRAE=15.789;MAF_USDA=7.377
NC_035087.1	63098695	.	G	A	.	.	MAF_INRAE=35.443;MAF_USDA=11.176
NC_035087.1	63098783	.	G	T	.	.	MAF_USDA=1.639
NC_035087.1	63098787	.	T	C	.	.	MAF_INRAE=26.582;MAF_USDA=33.529
NC_035087.1	63098864	.	A	G	.	.	MAF_INRAE=36.076;MAF_USDA=11.176
NC_035087.1	63099066	.	A	C	.	.	MAF_INRAE=45.57;MAF_USDA=26.471
NC_035087.1	63099094	.	A	C	.	.	MAF_USDA=2.459
NC_035087.1	63099153	.	C	A	.	.	MAF_USDA=37.5
NC_035087.1	63099369	.	C	T	.	.	MAF_INRAE=15.789;MAF_USDA=28.235
NC_035087.1	63099372	.	C	T	.	.	MAF_INRAE=6.329;MAF_USDA=6.25
NC_035087.1	63099388	.	A	C	.	.	MAF_USDA=3.279
NC_035087.1	63099410	.	C	G	.	.	MAF_USDA=3.279
NC_035087.1	63099456	.	C	G	.	.	MAF_USDA=20.833
NC_035087.1	63099495	.	G	T	.	.	MAF_USDA=1.639
NC_035087.1	63099544	.	C	G	.	.	MAF_USDA=17.059
NC_035087.1	63099555	.	A	G	.	.	MAF_INRAE=31.579
NC_035087.1	63099765	.	A	T	.	.	MAF_INRAE=20.0
NC_035087.1	63099823	.	A	G	.	.	MAF_INRAE=41.772;MAF_USDA=44.118
NC_035087.1	63099881	.	C	A	.	.	MAF_INRAE=15.789;MAF_USDA=6.557
NC_035087.1	63099900	.	T	G	.	.	MAF_INRAE=15.789;MAF_USDA=6.557
NC_035087.1	63099905	.	A	C	.	.	MAF_INRAE=15.833;MAF_USDA=5.882
NC_035087.1	63099973	.	G	A	.	.	MAF_USDA=5.294
NC_035087.1	63099975	.	A	G	.	.	MAF_INRAE=44.937;MAF_USDA=46.471
NC_035087.1	63100000	.	C	T	.	.	MAF_INRAE=38.608;MAF_USDA=12.353
NC_035087.1	63100012	.	C	T	.	.	MAF_INRAE=39.241;MAF_USDA=26.471
NC_035087.1	63100052	.	G	A	.	.	MAF_INRAE=15.789;MAF_USDA=4.918
NC_035087.1	63100056	.	G	A	.	.	MAF_INRAE=38.608;MAF_USDA=12.353
NC_035087.1	63100068	.	C	G	.	.	MAF_INRAE=18.354;MAF_USDA=2.353
NC_035087.1	63100118	.	A	G	.	.	MAF_INRAE=29.114;MAF_USDA=8.235
NC_035087.1	63100173	.	T	A	.	.	MAF_INRAE=15.789;MAF_USDA=4.918
NC_035087.1	63100190	.	G	T	.	.	MAF_INRAE=15.789;MAF_USDA=4.918
NC_035087.1	63100203	.	A	T	.	.	MAF_INRAE=2.5;MAF_USDA=1.639
NC_035087.1	63100307	.	A	C	.	.	MAF_INRAE=5.696;MAF_USDA=20.0
NC_035087.1	63100339	.	G	T	.	.	MAF_INRAE=6.667;MAF_USDA=4.098
NC_035087.1	63100348	.	A	T	.	.	MAF_USDA=8.333
NC_035087.1	63100369	.	T	C	.	.	MAF_INRAE=5.696;MAF_USDA=7.059
NC_035087.1	63100392	.	C	T	.	.	MAF_USDA=20.833
NC_035087.1	63100407	.	A	T	.	.	MAF_INRAE=3.333;MAF_USDA=1.639
NC_035087.1	63100428	.	T	A	.	.	MAF_USDA=3.279
NC_035087.1	63100532	.	T	A	.	.	MAF_INRAE=16.667;MAF_USDA=3.529
NC_035087.1	63100545	.	G	A	.	.	MAF_INRAE=20.253;MAF_USDA=7.059
NC_035087.1	63100576	.	T	C	.	.	MAF_INRAE=15.789;MAF_USDA=5.738
NC_035087.1	63100631	.	G	A	.	.	MAF_USDA=4.918
NC_035087.1	63100636	.	C	G	.	.	MAF_INRAE=36.076;MAF_USDA=11.176
NC_035087.1	63100638	.	G	A	.	.	MAF_USDA=11.176
NC_035087.1	63100647	.	C	T	.	.	MAF_INRAE=36.076;MAF_USDA=11.176
NC_035087.1	63100689	.	G	A	.	.	MAF_INRAE=15.789;MAF_USDA=6.557
NC_035087.1	63100846	.	T	C	.	.	MAF_INRAE=18.354;MAF_USDA=4.706
NC_035087.1	63100932	.	G	C	.	.	MAF_USDA=1.639
NC_035087.1	63100959	.	T	G	.	.	MAF_INRAE=15.833;MAF_USDA=18.824
NC_035087.1	63101005	.	G	T	.	.	MAF_USDA=9.756
NC_035087.1	63101045	.	T	C	.	.	MAF_INRAE=3.333;MAF_USDA=23.529
NC_035087.1	63101152	.	G	T	.	.	MAF_USDA=4.918
NC_035087.1	63101156	.	A	G	.	.	MAF_INRAE=15.789;MAF_USDA=8.197
NC_035087.1	63101172	.	G	A	.	.	MAF_USDA=5.882
NC_035087.1	63101177	.	T	A	.	.	MAF_INRAE=20.253;MAF_USDA=7.059
NC_035087.1	63101178	.	A	C	.	.	MAF_INRAE=21.667;MAF_USDA=7.059
NC_035087.1	63101214	.	T	C	.	.	MAF_INRAE=20.253;MAF_USDA=7.059
NC_035087.1	63101215	.	C	T	.	.	MAF_INRAE=21.667;MAF_USDA=6.471
NC_035087.1	63101245	.	C	T	.	.	MAF_INRAE=35.443;MAF_USDA=11.176
NC_035087.1	63101257	.	T	C	.	.	MAF_USDA=1.639
NC_035087.1	63101265	.	C	T	.	.	MAF_USDA=1.639
NC_035087.1	63101270	.	T	C	.	.	MAF_USDA=4.118
NC_035087.1	63101271	.	G	A	.	.	MAF_USDA=2.459
NC_035087.1	63101359	.	C	A	.	.	MAF_USDA=4.918
NC_035087.1	63101450	.	T	G	.	.	MAF_USDA=2.976
NC_035087.1	63101455	.	C	A	.	.	MAF_INRAE=18.354;MAF_USDA=7.143
NC_035087.1	63101456	.	G	A	.	.	MAF_INRAE=22.5;MAF_USDA=7.143
NC_035087.1	63101526	.	C	T	.	.	MAF_INRAE=3.333
NC_035087.1	63101533	.	C	T	.	.	MAF_INRAE=17.722;MAF_USDA=5.882
NC_035087.1	63101593	.	G	T	.	.	MAF_INRAE=20.253;MAF_USDA=7.059
NC_035087.1	63101609	.	T	C	.	.	MAF_INRAE=20.253;MAF_USDA=7.059
NC_035087.1	63101648	.	C	A	.	.	MAF_INRAE=20.253;MAF_USDA=7.059
NC_035087.1	63101660	.	G	A	.	.	MAF_INRAE=2.5;MAF_USDA=1.639
NC_035087.1	63101679	.	C	T	.	.	MAF_INRAE=15.789;MAF_USDA=8.197
NC_035087.1	63101693	.	G	T	.	.	MAF_INRAE=3.333;MAF_USDA=2.459
NC_035087.1	63101704	.	C	T	.	.	MAF_INRAE=20.0;MAF_USDA=6.471
NC_035087.1	63101727	.	A	C	.	.	MAF_INRAE=21.519;MAF_USDA=2.083
NC_035087.1	63101733	.	A	G	.	.	MAF_INRAE=15.789;MAF_USDA=4.918
NC_035087.1	63101746	.	G	A	.	.	MAF_INRAE=3.333
NC_035087.1	63101781	.	G	A	.	.	MAF_INRAE=11.667
NC_035087.1	63101793	.	T	G	.	.	MAF_USDA=1.639
NC_035087.1	63101847	.	G	A	.	.	MAF_INRAE=29.114;MAF_USDA=7.377
NC_035087.1	63101892	.	C	A	.	.	MAF_USDA=2.459
NC_035087.1	63101945	.	T	C	.	.	MAF_USDA=2.459
NC_035087.1	63101950	.	C	T	.	.	MAF_USDA=2.459
NC_035087.1	63101957	.	A	C	.	.	MAF_USDA=2.459
NC_035087.1	63101958	.	G	C	.	.	MAF_USDA=2.459
NC_035087.1	63101959	.	A	T	.	.	MAF_USDA=2.459
NC_035087.1	63101961	.	T	C	.	.	MAF_USDA=2.459
NC_035087.1	63101962	.	G	A	.	.	MAF_INRAE=6.667;MAF_USDA=1.639
NC_035087.1	63101967	.	T	A	.	.	MAF_USDA=2.459
NC_035087.1	63101968	.	T	A	.	.	MAF_USDA=2.459
NC_035087.1	63101976	.	T	G	.	.	MAF_USDA=20.588
NC_035087.1	63102009	.	T	C	.	.	MAF_INRAE=9.167
NC_035087.1	63102016	.	G	T	.	.	MAF_INRAE=9.167
NC_035087.1	63102018	.	A	C	.	.	MAF_USDA=6.557
NC_035087.1	63102046	.	T	C	.	.	MAF_INRAE=37.5;MAF_USDA=11.765
NC_035087.1	63102049	.	C	A	.	.	MAF_INRAE=15.789;MAF_USDA=4.918
NC_035087.1	63102057	.	T	A	.	.	MAF_INRAE=28.333;MAF_USDA=8.235
NC_035087.1	63102087	.	G	A	.	.	MAF_INRAE=18.354
NC_035087.1	63102098	.	T	G	.	.	MAF_INRAE=41.772;MAF_USDA=41.176
NC_035087.1	63102156	.	T	G	.	.	MAF_INRAE=26.667;MAF_USDA=27.059
NC_035087.1	63102161	.	A	C	.	.	MAF_INRAE=33.333;MAF_USDA=34.706
NC_035087.1	63102213	.	A	T	.	.	MAF_INRAE=22.785;MAF_USDA=5.882
NC_035087.1	63102230	.	G	T	.	.	MAF_INRAE=41.772;MAF_USDA=37.647
NC_035087.1	63102311	.	C	T	.	.	MAF_INRAE=5.833;MAF_USDA=1.639
NC_035087.1	63102315	.	C	T	.	.	MAF_INRAE=15.19;MAF_USDA=2.941
NC_035087.1	63102348	.	T	G	.	.	MAF_INRAE=2.5;MAF_USDA=1.639
NC_035087.1	63102357	.	C	T	.	.	MAF_USDA=1.639
NC_035087.1	63102471	.	G	A	.	.	MAF_USDA=8.235
NC_035087.1	63102494	.	A	T	.	.	MAF_INRAE=18.354;MAF_USDA=5.882
NC_035087.1	63102528	.	G	C	.	.	MAF_USDA=1.639
NC_035087.1	63102666	.	T	A	.	.	MAF_USDA=3.279
NC_035087.1	63102682	.	G	C	.	.	MAF_INRAE=18.987
NC_035087.1	63102689	.	G	T	.	.	MAF_INRAE=39.873;MAF_USDA=32.941
NC_035087.1	63102714	.	C	A	.	.	MAF_USDA=1.639
NC_035087.1	63102769	.	G	A	.	.	MAF_USDA=8.235
NC_035087.1	63102779	.	C	T	.	.	MAF_INRAE=5.696;MAF_USDA=18.235
NC_035087.1	63102804	.	T	A	.	.	MAF_INRAE=3.333
NC_035087.1	63102810	.	A	C	.	.	MAF_INRAE=17.722;MAF_USDA=5.882
NC_035087.1	63102897	.	G	A	.	.	MAF_INRAE=5.0
NC_035087.1	63102903	.	C	A	.	.	MAF_INRAE=5.696;MAF_USDA=28.824
NC_035087.1	63102907	.	T	G	.	.	MAF_USDA=4.167
NC_035087.1	63103002	.	C	A	.	.	MAF_INRAE=36.709;MAF_USDA=11.765
NC_035087.1	63103066	.	G	T	.	.	MAF_INRAE=15.789;MAF_USDA=5.833
NC_035087.1	63103113	.	G	T	.	.	MAF_INRAE=47.368;MAF_USDA=18.452
NC_035087.1	63103141	.	G	A	.	.	MAF_INRAE=15.789;MAF_USDA=5.294
NC_035087.1	63103232	.	G	A	.	.	MAF_USDA=15.882
NC_035087.1	63103343	.	A	C	.	.	MAF_USDA=1.639
NC_035087.1	63103494	.	G	A	.	.	MAF_USDA=4.167
NC_035087.1	63103513	.	C	T	.	.	MAF_INRAE=31.646
NC_035087.1	63103530	.	G	A	.	.	MAF_INRAE=35.443;MAF_USDA=12.353
NC_035087.1	63103539	.	T	C	.	.	MAF_INRAE=3.333
NC_035087.1	63103574	.	C	T	.	.	MAF_INRAE=17.722;MAF_USDA=6.471
NC_035087.1	63103611	.	T	G	.	.	MAF_INRAE=17.722;MAF_USDA=6.471
NC_035087.1	63103620	.	T	G	.	.	MAF_INRAE=16.667;MAF_USDA=14.118
NC_035087.1	63103621	.	C	T	.	.	MAF_INRAE=15.789;MAF_USDA=4.918
NC_035087.1	63103681	.	G	A	.	.	MAF_INRAE=18.354;MAF_USDA=5.882
NC_035087.1	63103796	.	T	C	.	.	MAF_INRAE=5.696;MAF_USDA=18.824
NC_035087.1	63103918	.	G	A	.	.	MAF_INRAE=2.5;MAF_USDA=1.639
NC_035087.1	63103931	.	T	C	.	.	MAF_INRAE=32.278;MAF_USDA=10.588
NC_035087.1	63103951	.	C	T	.	.	MAF_USDA=7.647
NC_035087.1	63103952	.	A	G	.	.	MAF_USDA=7.647
NC_035087.1	63103953	.	T	A	.	.	MAF_INRAE=18.987;MAF_USDA=5.294
NC_035087.1	63103954	.	T	G	.	.	MAF_INRAE=4.167;MAF_USDA=18.824
NC_035087.1	63103964	.	T	A	.	.	MAF_INRAE=21.053;MAF_USDA=6.25
NC_035087.1	63104008	.	T	G	.	.	MAF_INRAE=35.443;MAF_USDA=11.765
NC_035087.1	63104039	.	T	G	.	.	MAF_USDA=4.706
NC_035087.1	63104042	.	A	G	.	.	MAF_USDA=7.059
NC_035087.1	63104052	.	G	A	.	.	MAF_USDA=39.583
NC_035087.1	63104053	.	T	A	.	.	MAF_USDA=39.583
NC_035087.1	63104055	.	T	A	.	.	MAF_INRAE=21.667;MAF_USDA=39.583
NC_035087.1	63104082	.	T	C	.	.	MAF_INRAE=18.354;MAF_USDA=41.176
NC_035087.1	63104099	.	C	T	.	.	MAF_USDA=3.279
NC_035087.1	63104104	.	C	T	.	.	MAF_USDA=4.098
NC_035087.1	63104130	.	G	A	.	.	MAF_USDA=1.639
NC_035087.1	63104141	.	T	A	.	.	MAF_INRAE=29.114;MAF_USDA=10.588
NC_035087.1	63104142	.	A	T	.	.	MAF_INRAE=46.835;MAF_USDA=39.412
NC_035087.1	63104164	.	T	A	.	.	MAF_INRAE=26.582;MAF_USDA=26.471
NC_035087.1	63104171	.	A	G	.	.	MAF_USDA=4.098
NC_035087.1	63104192	.	T	C	.	.	MAF_INRAE=18.354;MAF_USDA=2.083
NC_035087.1	63104195	.	G	A	.	.	MAF_INRAE=2.5;MAF_USDA=1.639
NC_035087.1	63104246	.	G	A	.	.	MAF_INRAE=18.354;MAF_USDA=5.294
NC_035087.1	63104287	.	G	C	.	.	MAF_INRAE=6.667;MAF_USDA=1.639
NC_035087.1	63104336	.	A	G	.	.	MAF_INRAE=24.684;MAF_USDA=15.294
NC_035087.1	63104472	.	T	C	.	.	MAF_USDA=20.833
NC_035087.1	63104531	.	A	G	.	.	MAF_USDA=14.583
NC_035087.1	63106357	.	A	C	.	.	MAF_USDA=1.639
NC_035087.1	63106380	.	G	A	.	.	MAF_INRAE=18.987;MAF_USDA=45.294
NC_035087.1	63106412	.	C	T	.	.	MAF_USDA=3.279
NC_035087.1	63106462	.	A	T	.	.	MAF_INRAE=20.253;MAF_USDA=4.118
NC_035087.1	63106510	.	A	C	.	.	MAF_INRAE=5.696;MAF_USDA=20.238
NC_035087.1	63106525	.	A	C	.	.	MAF_INRAE=45.57;MAF_USDA=17.647
NC_035087.1	63106558	.	T	A	.	.	MAF_INRAE=36.076;MAF_USDA=11.765
NC_035087.1	63106598	.	C	A	.	.	MAF_INRAE=36.076;MAF_USDA=10.417
NC_035087.1	63106606	.	A	C	.	.	MAF_INRAE=11.667
NC_035087.1	63106621	.	C	T	.	.	MAF_INRAE=11.667;MAF_USDA=1.639
NC_035087.1	63106633	.	A	C	.	.	MAF_INRAE=36.076;MAF_USDA=11.765
NC_035087.1	63106694	.	T	C	.	.	MAF_INRAE=18.354;MAF_USDA=44.706
NC_035087.1	63106725	.	C	T	.	.	MAF_USDA=1.639
NC_035087.1	63106758	.	C	A	.	.	MAF_USDA=3.279
NC_035087.1	63106769	.	G	T	.	.	MAF_INRAE=18.354;MAF_USDA=7.059
NC_035087.1	63106785	.	G	A	.	.	MAF_INRAE=5.833;MAF_USDA=4.098
NC_035087.1	63106791	.	T	G	.	.	MAF_INRAE=5.833
NC_035087.1	63106795	.	A	T	.	.	MAF_INRAE=36.076;MAF_USDA=11.765
NC_035087.1	63106812	.	C	T	.	.	MAF_INRAE=22.5;MAF_USDA=27.059
NC_035087.1	63106907	.	C	T	.	.	MAF_USDA=3.279
NC_035087.1	63107009	.	T	A	.	.	MAF_INRAE=3.333;MAF_USDA=2.459
NC_035087.1	63107015	.	C	T	.	.	MAF_INRAE=19.167;MAF_USDA=5.294
NC_035087.1	63107065	.	T	A	.	.	MAF_INRAE=21.667;MAF_USDA=45.833
NC_035087.1	63107087	.	G	T	.	.	MAF_INRAE=45.0;MAF_USDA=17.059
NC_035087.1	63107112	.	C	T	.	.	MAF_USDA=1.639
NC_035087.1	63107125	.	G	A	.	.	MAF_INRAE=35.0;MAF_USDA=10.417
NC_035087.1	63107126	.	C	T	.	.	MAF_INRAE=35.0;MAF_USDA=10.417
NC_035087.1	63107129	.	C	G	.	.	MAF_INRAE=35.0;MAF_USDA=10.417
NC_035087.1	63107131	.	G	C	.	.	MAF_INRAE=2.5;MAF_USDA=1.667
NC_035087.1	63107140	.	A	T	.	.	MAF_INRAE=35.0;MAF_USDA=8.824
NC_035087.1	63107202	.	A	C	.	.	MAF_USDA=3.279
NC_035087.1	63107204	.	G	A	.	.	MAF_INRAE=10.833
NC_035087.1	63107206	.	A	G	.	.	MAF_INRAE=37.5;MAF_USDA=11.765
NC_035087.1	63107215	.	G	A	.	.	MAF_INRAE=43.333;MAF_USDA=17.059
NC_035087.1	63107233	.	A	T	.	.	MAF_INRAE=37.5;MAF_USDA=11.765
NC_035087.1	63107351	.	A	T	.	.	MAF_INRAE=22.5;MAF_USDA=44.118
NC_035087.1	63107363	.	C	T	.	.	MAF_USDA=3.279
NC_035087.1	63107402	.	T	G	.	.	MAF_USDA=1.639
NC_035087.1	63107462	.	A	G	.	.	MAF_INRAE=10.0;MAF_USDA=10.588
NC_035087.1	63107490	.	T	G	.	.	MAF_INRAE=37.5;MAF_USDA=11.765
NC_035087.1	63107550	.	A	G	.	.	MAF_INRAE=37.5;MAF_USDA=11.765
NC_035087.1	63107551	.	A	G	.	.	MAF_INRAE=43.333;MAF_USDA=17.647
NC_035087.1	63107590	.	G	A	.	.	MAF_INRAE=20.833;MAF_USDA=44.118
NC_035087.1	63107665	.	G	A	.	.	MAF_INRAE=29.167;MAF_USDA=13.529
NC_035087.1	63107695	.	G	T	.	.	MAF_USDA=3.279
NC_035087.1	63107761	.	G	T	.	.	MAF_INRAE=37.5;MAF_USDA=11.176
NC_035087.1	63107862	.	C	A	.	.	MAF_INRAE=19.167;MAF_USDA=6.548
NC_035087.1	63107939	.	C	A	.	.	MAF_INRAE=37.5;MAF_USDA=10.417
NC_035087.1	63107968	.	G	T	.	.	MAF_USDA=1.667
NC_035087.1	63107991	.	C	T	.	.	MAF_USDA=3.333
NC_035087.1	63108001	.	T	C	.	.	MAF_INRAE=43.333;MAF_USDA=18.452
NC_035087.1	63108015	.	G	A	.	.	MAF_USDA=1.667
NC_035087.1	63108096	.	G	T	.	.	MAF_USDA=3.279
NC_035087.1	63108155	.	C	T	.	.	MAF_INRAE=19.167;MAF_USDA=5.882
NC_035087.1	63108184	.	A	G	.	.	MAF_USDA=1.176
NC_035087.1	63108193	.	C	T	.	.	MAF_INRAE=37.5;MAF_USDA=11.765
NC_035087.1	63108194	.	A	G	.	.	MAF_INRAE=43.333;MAF_USDA=17.059
NC_035087.1	63108249	.	C	T	.	.	MAF_USDA=20.833
NC_035087.1	63108358	.	A	G	.	.	MAF_INRAE=21.667;MAF_USDA=44.706
NC_035087.1	63108423	.	A	G	.	.	MAF_INRAE=44.167;MAF_USDA=17.647
NC_035087.1	63108426	.	A	T	.	.	MAF_INRAE=37.5;MAF_USDA=11.765
NC_035087.1	63108434	.	G	A	.	.	MAF_INRAE=37.5;MAF_USDA=11.765
NC_035087.1	63108475	.	G	T	.	.	MAF_USDA=1.639
NC_035087.1	63108512	.	G	A	.	.	MAF_INRAE=18.354;MAF_USDA=5.882
NC_035087.1	63108531	.	G	A	.	.	MAF_INRAE=18.354;MAF_USDA=2.941
NC_035087.1	63108569	.	T	G	.	.	MAF_USDA=2.459
NC_035087.1	63108576	.	C	G	.	.	MAF_USDA=1.639
NC_035087.1	63108582	.	C	T	.	.	MAF_USDA=3.279
NC_035087.1	63108584	.	G	C	.	.	MAF_USDA=3.279
NC_035087.1	63108656	.	G	A	.	.	MAF_INRAE=36.076;MAF_USDA=11.765
NC_035087.1	63108789	.	C	G	.	.	MAF_USDA=11.364
NC_035087.1	63108930	.	A	G	.	.	MAF_INRAE=10.526;MAF_USDA=20.588
NC_035087.1	63109017	.	C	T	.	.	MAF_USDA=7.059
NC_035087.1	63109094	.	G	T	.	.	MAF_INRAE=44.937;MAF_USDA=16.071
NC_035087.1	63109125	.	C	T	.	.	MAF_INRAE=45.57;MAF_USDA=16.667
NC_035087.1	63109156	.	C	A	.	.	MAF_USDA=7.377
NC_035087.1	63109176	.	C	T	.	.	MAF_USDA=3.279
NC_035087.1	63109191	.	A	T	.	.	MAF_USDA=3.279
NC_035087.1	63109217	.	T	C	.	.	MAF_INRAE=6.329;MAF_USDA=19.672
NC_035087.1	63109228	.	C	A	.	.	MAF_INRAE=18.354;MAF_USDA=5.294
NC_035087.1	63109236	.	T	C	.	.	MAF_INRAE=45.57;MAF_USDA=20.0
NC_035087.1	63109268	.	C	A	.	.	MAF_USDA=5.738
NC_035087.1	63109333	.	C	A	.	.	MAF_USDA=3.279
NC_035087.1	63109410	.	G	T	.	.	MAF_USDA=10.417
NC_035087.1	63109699	.	C	T	.	.	MAF_USDA=3.279
NC_035087.1	63109761	.	A	C	.	.	MAF_INRAE=36.076;MAF_USDA=11.765
NC_035087.1	63109773	.	T	G	.	.	MAF_INRAE=24.051;MAF_USDA=22.941
NC_035087.1	63109847	.	A	G	.	.	MAF_INRAE=18.354;MAF_USDA=44.118
NC_035087.1	63109864	.	A	G	.	.	MAF_USDA=20.833
NC_035087.1	63109875	.	C	T	.	.	MAF_USDA=5.294
NC_035087.1	63109891	.	C	A	.	.	MAF_USDA=45.833
NC_035087.1	63109915	.	T	C	.	.	MAF_INRAE=18.354;MAF_USDA=44.706
NC_035087.1	63109963	.	T	C	.	.	MAF_INRAE=36.076;MAF_USDA=12.353
NC_035087.1	63109996	.	T	A	.	.	MAF_INRAE=20.253;MAF_USDA=5.882
NC_035087.1	63110044	.	G	A	.	.	MAF_USDA=2.459
NC_035087.1	63110344	.	A	G	.	.	MAF_INRAE=15.789;MAF_USDA=19.412
NC_035087.1	63110398	.	T	C	.	.	MAF_INRAE=18.354;MAF_USDA=43.529
NC_035087.1	63110456	.	G	A	.	.	MAF_INRAE=20.886;MAF_USDA=5.294
NC_035087.1	63110507	.	A	G	.	.	MAF_INRAE=17.722;MAF_USDA=5.882
NC_035087.1	63110673	.	G	A	.	.	MAF_INRAE=26.316;MAF_USDA=23.529
NC_035087.1	63110681	.	T	G	.	.	MAF_INRAE=42.105;MAF_USDA=11.176
NC_035087.1	63110805	.	G	A	.	.	MAF_INRAE=15.789;MAF_USDA=20.588
NC_035087.1	63110843	.	G	A	.	.	MAF_INRAE=15.789;MAF_USDA=21.176
NC_035087.1	63110999	.	C	A	.	.	MAF_INRAE=47.368;MAF_USDA=18.235
NC_035087.1	63111020	.	G	A	.	.	MAF_INRAE=15.789;MAF_USDA=5.882
NC_035087.1	63111035	.	G	T	.	.	MAF_INRAE=15.789;MAF_USDA=2.941
NC_035087.1	63111063	.	C	T	.	.	MAF_USDA=4.706
NC_035087.1	63111144	.	T	G	.	.	MAF_INRAE=5.696;MAF_USDA=18.033
NC_035087.1	63111145	.	T	C	.	.	MAF_INRAE=4.167;MAF_USDA=18.033
NC_035087.1	63111196	.	G	T	.	.	MAF_INRAE=36.076;MAF_USDA=14.118
NC_035087.1	63111208	.	G	T	.	.	MAF_USDA=6.471
NC_035087.1	63111249	.	C	T	.	.	MAF_USDA=1.639
NC_035087.1	63111257	.	A	C	.	.	MAF_INRAE=35.443;MAF_USDA=33.529
NC_035087.1	63111269	.	T	G	.	.	MAF_INRAE=20.253;MAF_USDA=4.706
NC_035087.1	63111307	.	G	A	.	.	MAF_INRAE=6.667;MAF_USDA=4.098
NC_035087.1	63111476	.	T	C	.	.	MAF_INRAE=36.076;MAF_USDA=11.765
NC_035087.1	63111495	.	C	G	.	.	MAF_USDA=4.118
NC_035087.1	63111523	.	C	T	.	.	MAF_INRAE=24.684;MAF_USDA=25.294
NC_035087.1	63111527	.	C	T	.	.	MAF_INRAE=19.167;MAF_USDA=5.882
NC_035087.1	63111561	.	G	T	.	.	MAF_USDA=1.639
NC_035087.1	63111604	.	T	G	.	.	MAF_INRAE=36.076;MAF_USDA=11.176
NC_035087.1	63111609	.	C	T	.	.	MAF_INRAE=6.329;MAF_USDA=21.429
NC_035087.1	63111610	.	A	T	.	.	MAF_INRAE=3.333;MAF_USDA=21.429
NC_035087.1	63111634	.	G	A	.	.	MAF_INRAE=43.038;MAF_USDA=18.824
NC_035087.1	63111705	.	T	G	.	.	MAF_INRAE=4.167;MAF_USDA=3.279
NC_035087.1	63111736	.	G	A	.	.	MAF_USDA=1.639
NC_035087.1	63111796	.	A	G	.	.	MAF_INRAE=18.354;MAF_USDA=47.059
NC_035087.1	63111826	.	T	A	.	.	MAF_INRAE=36.076;MAF_USDA=11.31
NC_035087.1	63111828	.	T	C	.	.	MAF_USDA=8.333
NC_035087.1	63111831	.	C	G	.	.	MAF_INRAE=20.886;MAF_USDA=5.357
NC_035087.1	63111839	.	T	G	.	.	MAF_INRAE=6.329;MAF_USDA=20.238
NC_035087.1	63111845	.	C	T	.	.	MAF_USDA=3.333
NC_035087.1	63111895	.	C	T	.	.	MAF_USDA=6.471
NC_035087.1	63111907	.	T	G	.	.	MAF_INRAE=10.0;MAF_USDA=15.294
NC_035087.1	63111932	.	G	T	.	.	MAF_INRAE=39.241;MAF_USDA=15.294
NC_035087.1	63111951	.	C	A	.	.	MAF_INRAE=18.354;MAF_USDA=2.941
NC_035087.1	63111983	.	A	T	.	.	MAF_INRAE=45.57;MAF_USDA=32.941
NC_035087.1	63112026	.	G	A	.	.	MAF_INRAE=18.987;MAF_USDA=2.941
NC_035087.1	63112054	.	A	C	.	.	MAF_USDA=1.639
NC_035087.1	63112062	.	C	A	.	.	MAF_INRAE=6.667
NC_035087.1	63112085	.	T	A	.	.	MAF_USDA=1.765
NC_035087.1	63112093	.	A	G	.	.	MAF_USDA=1.639
NC_035087.1	63112137	.	T	A	.	.	MAF_INRAE=45.57;MAF_USDA=32.353
NC_035087.1	63112173	.	G	T	.	.	MAF_INRAE=5.0
NC_035087.1	63112178	.	C	T	.	.	MAF_USDA=3.279
NC_035087.1	63112242	.	G	A	.	.	MAF_USDA=1.639
NC_035087.1	63112270	.	T	C	.	.	MAF_USDA=3.279
NC_035087.1	63112325	.	C	A	.	.	MAF_INRAE=41.667
NC_035087.1	63112444	.	A	G	.	.	MAF_INRAE=36.076;MAF_USDA=11.765
NC_035087.1	63112487	.	G	T	.	.	MAF_USDA=2.542
NC_035087.1	63112494	.	C	T	.	.	MAF_INRAE=15.789;MAF_USDA=8.333
NC_035087.1	63112582	.	A	G	.	.	MAF_USDA=4.167
NC_035087.1	63112596	.	G	A	.	.	MAF_USDA=5.882
NC_035087.1	63112600	.	T	C	.	.	MAF_INRAE=10.759;MAF_USDA=24.118
NC_035087.1	63112608	.	G	A	.	.	MAF_INRAE=20.886;MAF_USDA=5.294
NC_035087.1	63112612	.	T	A	.	.	MAF_INRAE=22.5;MAF_USDA=23.529
NC_035087.1	63112624	.	C	T	.	.	MAF_INRAE=36.076;MAF_USDA=11.765
NC_035087.1	63112658	.	T	C	.	.	MAF_INRAE=39.241;MAF_USDA=7.738
NC_035087.1	63112659	.	G	A	.	.	MAF_USDA=5.882
NC_035087.1	63112694	.	G	T	.	.	MAF_INRAE=27.215;MAF_USDA=27.059
NC_035087.1	63112700	.	A	C	.	.	MAF_USDA=3.279
NC_035087.1	63112736	.	A	C	.	.	MAF_INRAE=3.333
NC_035087.1	63112786	.	G	A	.	.	MAF_INRAE=17.089;MAF_USDA=2.941
NC_035087.1	63112803	.	T	A	.	.	MAF_INRAE=5.263
NC_035087.1	63112922	.	T	A	.	.	MAF_USDA=3.279
NC_035087.1	63112923	.	G	A	.	.	MAF_INRAE=41.772;MAF_USDA=35.294
NC_035087.1	63112986	.	A	G	.	.	MAF_INRAE=11.667;MAF_USDA=1.639
NC_035087.1	63113035	.	A	G	.	.	MAF_USDA=5.738
NC_035087.1	63113055	.	A	G	.	.	MAF_USDA=2.459
NC_035087.1	63113062	.	G	T	.	.	MAF_USDA=3.279
NC_035087.1	63113068	.	G	A	.	.	MAF_USDA=2.459
NC_035087.1	63113128	.	A	C	.	.	MAF_USDA=13.115
NC_035087.1	63113163	.	T	C	.	.	MAF_USDA=2.459
NC_035087.1	63113183	.	C	A	.	.	MAF_INRAE=9.167;MAF_USDA=7.059
NC_035087.1	63113185	.	G	C	.	.	MAF_INRAE=18.987;MAF_USDA=4.118
NC_035087.1	63113188	.	G	A	.	.	MAF_INRAE=3.333
NC_035087.1	63113319	.	C	A	.	.	MAF_INRAE=10.759;MAF_USDA=25.882
NC_035087.1	63113371	.	G	A	.	.	MAF_INRAE=17.722;MAF_USDA=5.882
NC_035087.1	63113387	.	T	G	.	.	MAF_USDA=7.647
NC_035087.1	63113432	.	A	T	.	.	MAF_INRAE=20.886;MAF_USDA=5.882
NC_035087.1	63113546	.	T	C	.	.	MAF_INRAE=3.333;MAF_USDA=1.639
NC_035087.1	63113709	.	G	A	.	.	MAF_USDA=3.279
NC_035087.1	63113784	.	G	T	.	.	MAF_INRAE=26.316;MAF_USDA=5.882
NC_035087.1	63113790	.	G	T	.	.	MAF_USDA=3.279
NC_035087.1	63113827	.	G	C	.	.	MAF_USDA=4.762
NC_035087.1	63114613	.	G	A	.	.	MAF_INRAE=17.722;MAF_USDA=2.083
NC_035087.1	63114626	.	A	C	.	.	MAF_INRAE=15.789;MAF_USDA=2.083
NC_035087.1	63114687	.	C	T	.	.	MAF_USDA=1.639
NC_035087.1	63114751	.	T	C	.	.	MAF_INRAE=20.886;MAF_USDA=5.294
NC_035087.1	63114849	.	A	G	.	.	MAF_INRAE=18.987;MAF_USDA=46.471
NC_035087.1	63114863	.	A	G	.	.	MAF_USDA=4.098
NC_035087.1	63114872	.	C	T	.	.	MAF_INRAE=2.5;MAF_USDA=1.639
NC_035087.1	63114893	.	A	G	.	.	MAF_USDA=4.098
NC_035087.1	63114923	.	C	T	.	.	MAF_USDA=8.197
NC_035087.1	63114930	.	G	A	.	.	MAF_USDA=4.706
NC_035087.1	63114973	.	G	A	.	.	MAF_USDA=1.639
NC_035087.1	63115007	.	G	C	.	.	MAF_INRAE=26.316;MAF_USDA=4.098
NC_035087.1	63115022	.	T	C	.	.	MAF_USDA=14.754
NC_035087.1	63115034	.	T	A	.	.	MAF_INRAE=19.62
NC_035087.1	63115044	.	G	A	.	.	MAF_INRAE=29.167
NC_035087.1	63115182	.	C	A	.	.	MAF_USDA=4.098
NC_035087.1	63115349	.	A	C	.	.	MAF_INRAE=18.354;MAF_USDA=8.235
NC_035087.1	63115420	.	G	A	.	.	MAF_USDA=2.459
NC_035087.1	63115431	.	T	G	.	.	MAF_USDA=4.918
NC_035087.1	63115455	.	C	G	.	.	MAF_INRAE=16.456;MAF_USDA=4.762
NC_035087.1	63115582	.	G	A	.	.	MAF_USDA=2.459
NC_035087.1	63115700	.	T	G	.	.	MAF_INRAE=10.759;MAF_USDA=25.882
NC_035087.1	63115757	.	C	G	.	.	MAF_USDA=3.279
NC_035087.1	63115788	.	C	T	.	.	MAF_INRAE=36.076;MAF_USDA=11.765
NC_035087.1	63115879	.	T	A	.	.	MAF_INRAE=34.81;MAF_USDA=11.765
NC_035087.1	63115880	.	T	C	.	.	MAF_INRAE=35.833;MAF_USDA=11.765
NC_035087.1	63115915	.	C	A	.	.	MAF_INRAE=18.354;MAF_USDA=5.882
NC_035087.1	63116047	.	T	A	.	.	MAF_USDA=3.279
NC_035087.1	63116048	.	A	T	.	.	MAF_USDA=1.639
NC_035087.1	63116049	.	A	G	.	.	MAF_USDA=4.167
NC_035087.1	63116101	.	G	A	.	.	MAF_USDA=2.459
NC_035087.1	63116199	.	C	A	.	.	MAF_INRAE=5.263
NC_035087.1	63116256	.	C	T	.	.	MAF_USDA=4.167
NC_035087.1	63116308	.	A	T	.	.	MAF_USDA=1.639
NC_035087.1	63116373	.	C	T	.	.	MAF_USDA=1.639
NC_035087.1	63116569	.	G	A	.	.	MAF_INRAE=3.333
NC_035087.1	63116655	.	A	C	.	.	MAF_INRAE=15.789;MAF_USDA=7.647
NC_035087.1	63116705	.	G	T	.	.	MAF_INRAE=3.333;MAF_USDA=1.639
NC_035087.1	63116768	.	C	A	.	.	MAF_USDA=1.639
NC_035087.1	63116852	.	C	T	.	.	MAF_USDA=1.639
NC_035087.1	63117060	.	T	A	.	.	MAF_USDA=9.016
NC_035087.1	63117268	.	C	A	.	.	MAF_INRAE=3.333
NC_035087.1	63117500	.	G	A	.	.	MAF_USDA=1.639
NC_035087.1	63117534	.	T	G	.	.	MAF_INRAE=17.722;MAF_USDA=10.656
NC_035087.1	63117536	.	T	G	.	.	MAF_INRAE=3.333
NC_035087.1	63117568	.	G	C	.	.	MAF_USDA=4.706
NC_035087.1	63117602	.	T	A	.	.	MAF_USDA=1.639
NC_035087.1	63117609	.	A	T	.	.	MAF_USDA=4.098
NC_035087.1	63117673	.	C	T	.	.	MAF_INRAE=3.333;MAF_USDA=2.459
NC_035087.1	63117890	.	C	T	.	.	MAF_INRAE=18.987;MAF_USDA=46.471
NC_035087.1	63118012	.	C	G	.	.	MAF_USDA=4.706
NC_035087.1	63118017	.	C	A	.	.	MAF_INRAE=10.526
NC_035087.1	63118059	.	T	G	.	.	MAF_INRAE=18.354;MAF_USDA=5.294
NC_035087.1	63118060	.	C	G	.	.	MAF_INRAE=19.167;MAF_USDA=6.471
NC_035087.1	63118132	.	T	C	.	.	MAF_INRAE=16.456;MAF_USDA=4.118
NC_035087.1	63118151	.	G	A	.	.	MAF_INRAE=3.333;MAF_USDA=10.0
NC_035087.1	63118189	.	G	T	.	.	MAF_INRAE=3.333;MAF_USDA=6.557
NC_035087.1	63118289	.	T	G	.	.	MAF_USDA=4.706
NC_035087.1	63118361	.	C	T	.	.	MAF_INRAE=19.62;MAF_USDA=5.294
NC_035087.1	63118684	.	A	G	.	.	MAF_INRAE=4.167;MAF_USDA=3.279
NC_035087.1	63118695	.	A	T	.	.	MAF_INRAE=37.342;MAF_USDA=34.118
NC_035087.1	63118969	.	C	T	.	.	MAF_USDA=18.235
NC_035087.1	63118979	.	C	A	.	.	MAF_INRAE=40.506;MAF_USDA=38.235
NC_035087.1	63118994	.	G	A	.	.	MAF_INRAE=37.342;MAF_USDA=35.882
NC_035087.1	63119083	.	C	A	.	.	MAF_INRAE=10.759;MAF_USDA=27.059
NC_035087.1	63119151	.	C	A	.	.	MAF_INRAE=22.152;MAF_USDA=42.353
NC_035087.1	63119186	.	A	C	.	.	MAF_INRAE=2.5
NC_035087.1	63119515	.	C	T	.	.	MAF_INRAE=18.987;MAF_USDA=4.118
NC_035087.1	63119540	.	C	T	.	.	MAF_USDA=8.197
NC_035087.1	63119558	.	C	A	.	.	MAF_USDA=14.754
NC_035087.1	63119646	.	G	A	.	.	MAF_USDA=3.279
NC_035087.1	63119713	.	C	A	.	.	MAF_INRAE=31.646;MAF_USDA=11.176
NC_035087.1	63119724	.	C	T	.	.	MAF_INRAE=25.0;MAF_USDA=18.75
NC_035087.1	63119728	.	G	A	.	.	MAF_INRAE=25.0;MAF_USDA=23.529
NC_035087.1	63119736	.	G	T	.	.	MAF_USDA=1.639
NC_035087.1	63119773	.	A	C	.	.	MAF_INRAE=43.038;MAF_USDA=19.412
NC_035087.1	63119798	.	G	T	.	.	MAF_USDA=3.279
NC_035087.1	63119845	.	A	G	.	.	MAF_USDA=1.639
NC_035087.1	63119873	.	G	A	.	.	MAF_INRAE=43.038;MAF_USDA=19.412
NC_035087.1	63119874	.	G	A	.	.	MAF_INRAE=43.333;MAF_USDA=19.412
NC_035087.1	63119907	.	A	C	.	.	MAF_INRAE=24.684;MAF_USDA=25.882
NC_035087.1	63119935	.	A	G	.	.	MAF_INRAE=3.333;MAF_USDA=23.529
NC_035087.1	63119938	.	G	A	.	.	MAF_INRAE=11.667
NC_035087.1	63119986	.	T	C	.	.	MAF_USDA=4.706
NC_035087.1	63120038	.	T	A	.	.	MAF_USDA=8.333
NC_035087.1	63120053	.	A	G	.	.	MAF_INRAE=6.329;MAF_USDA=35.882
NC_035087.1	63120073	.	T	C	.	.	MAF_USDA=1.639
NC_035087.1	63120105	.	G	T	.	.	MAF_USDA=8.333
NC_035087.1	63120132	.	C	T	.	.	MAF_INRAE=15.789;MAF_USDA=7.647
NC_035087.1	63120180	.	G	T	.	.	MAF_INRAE=15.789;MAF_USDA=7.647
NC_035087.1	63120240	.	C	T	.	.	MAF_USDA=14.706
NC_035087.1	63120329	.	T	C	.	.	MAF_INRAE=24.684;MAF_USDA=26.471
NC_035087.1	63120340	.	C	T	.	.	MAF_INRAE=10.0;MAF_USDA=10.588
NC_035087.1	63120416	.	T	C	.	.	MAF_USDA=1.639
NC_035087.1	63120442	.	C	T	.	.	MAF_INRAE=43.038;MAF_USDA=19.412
NC_035087.1	63120477	.	T	C	.	.	MAF_INRAE=17.722;MAF_USDA=5.294
NC_035087.1	63120481	.	G	A	.	.	MAF_INRAE=15.789;MAF_USDA=7.647
NC_035087.1	63120515	.	C	T	.	.	MAF_INRAE=43.671;MAF_USDA=19.412
NC_035087.1	63120516	.	G	A	.	.	MAF_INRAE=4.167;MAF_USDA=2.083
NC_035087.1	63120528	.	A	G	.	.	MAF_INRAE=25.316;MAF_USDA=23.529
NC_035087.1	63120531	.	C	T	.	.	MAF_INRAE=44.167;MAF_USDA=19.412
NC_035087.1	63120598	.	A	G	.	.	MAF_INRAE=36.076;MAF_USDA=11.765
NC_035087.1	63120612	.	T	C	.	.	MAF_USDA=1.639
NC_035087.1	63120680	.	G	A	.	.	MAF_INRAE=42.105;MAF_USDA=20.833
NC_035087.1	63120734	.	C	G	.	.	MAF_INRAE=20.253;MAF_USDA=5.952
NC_035087.1	63120882	.	A	C	.	.	MAF_INRAE=18.987;MAF_USDA=37.5
NC_035087.1	63120888	.	C	T	.	.	MAF_INRAE=20.253;MAF_USDA=15.476
NC_035087.1	63120908	.	C	G	.	.	MAF_INRAE=18.354;MAF_USDA=26.786
NC_035087.1	63120953	.	G	A	.	.	MAF_INRAE=42.105;MAF_USDA=20.833
NC_035087.1	63121074	.	G	A	.	.	MAF_USDA=5.357
NC_035087.1	63121110	.	G	A	.	.	MAF_INRAE=15.789;MAF_USDA=11.905
NC_035087.1	63121124	.	C	A	.	.	MAF_USDA=2.459
NC_035087.1	63121138	.	C	T	.	.	MAF_INRAE=38.608;MAF_USDA=25.0
NC_035087.1	63121209	.	G	A	.	.	MAF_INRAE=18.987;MAF_USDA=11.31
NC_035087.1	63121253	.	C	T	.	.	MAF_USDA=1.639
NC_035087.1	63121289	.	T	C	.	.	MAF_INRAE=41.139;MAF_USDA=22.619
NC_035087.1	63121300	.	G	T	.	.	MAF_USDA=3.279
NC_035087.1	63121344	.	G	A	.	.	MAF_INRAE=3.333
NC_035087.1	63121370	.	C	T	.	.	MAF_INRAE=15.789;MAF_USDA=10.119
NC_035087.1	63121385	.	C	T	.	.	MAF_USDA=10.119
NC_035087.1	63121407	.	T	C	.	.	MAF_INRAE=6.329;MAF_USDA=25.595
NC_035087.1	63121980	.	C	A	.	.	MAF_INRAE=2.5;MAF_USDA=1.639
NC_035087.1	63121996	.	G	T	.	.	MAF_INRAE=19.62;MAF_USDA=10.714
NC_035087.1	63122059	.	A	G	.	.	MAF_INRAE=41.139;MAF_USDA=23.214
NC_035087.1	63122294	.	T	C	.	.	MAF_USDA=20.833
NC_035087.1	63122299	.	C	A	.	.	MAF_USDA=25.0
NC_035087.1	63122306	.	A	G	.	.	MAF_INRAE=5.696;MAF_USDA=25.294
NC_035087.1	63122329	.	C	T	.	.	MAF_INRAE=3.333
NC_035087.1	63122339	.	C	T	.	.	MAF_INRAE=18.987;MAF_USDA=10.588
NC_035087.1	63122351	.	G	A	.	.	MAF_USDA=4.706
NC_035087.1	63122445	.	T	C	.	.	MAF_USDA=11.475
NC_035087.1	63122452	.	A	G	.	.	MAF_INRAE=19.167;MAF_USDA=34.524
NC_035087.1	63122464	.	C	T	.	.	MAF_USDA=3.279
NC_035087.1	63122478	.	T	C	.	.	MAF_INRAE=14.557;MAF_USDA=39.13
NC_035087.1	63122497	.	C	T	.	.	MAF_USDA=10.87
NC_035087.1	63122548	.	G	A	.	.	MAF_INRAE=41.139;MAF_USDA=18.235
NC_035087.1	63122562	.	C	T	.	.	MAF_USDA=3.279
NC_035087.1	63122571	.	A	C	.	.	MAF_USDA=6.557
NC_035087.1	63122577	.	A	T	.	.	MAF_USDA=5.738
NC_035087.1	63122592	.	A	C	.	.	MAF_USDA=2.459
NC_035087.1	63122647	.	T	A	.	.	MAF_INRAE=35.443;MAF_USDA=10.714
NC_035087.1	63122751	.	T	A	.	.	MAF_USDA=6.25
NC_035087.1	63122792	.	A	T	.	.	MAF_INRAE=10.526;MAF_USDA=7.059
NC_035087.1	63122811	.	T	A	.	.	MAF_USDA=2.459
NC_035087.1	63122852	.	G	A	.	.	MAF_USDA=3.279
NC_035087.1	63122853	.	C	T	.	.	MAF_USDA=1.765
NC_035087.1	63122900	.	T	C	.	.	MAF_USDA=3.279
NC_035087.1	63122951	.	G	T	.	.	MAF_INRAE=35.443;MAF_USDA=11.176
NC_035087.1	63123065	.	C	T	.	.	MAF_USDA=2.459
NC_035087.1	63123210	.	C	A	.	.	MAF_USDA=3.279
NC_035087.1	63123293	.	C	T	.	.	MAF_INRAE=6.329;MAF_USDA=2.941
NC_035087.1	63123301	.	C	T	.	.	MAF_INRAE=43.038;MAF_USDA=21.765
NC_035087.1	63123315	.	A	T	.	.	MAF_INRAE=42.105;MAF_USDA=21.765
NC_035087.1	63123517	.	C	T	.	.	MAF_INRAE=29.114;MAF_USDA=44.048
NC_035087.1	63123554	.	G	A	.	.	MAF_INRAE=13.333
NC_035087.1	63123576	.	A	T	.	.	MAF_INRAE=13.924;MAF_USDA=30.12
NC_035087.1	63123658	.	A	G	.	.	MAF_INRAE=3.333
NC_035087.1	63123674	.	G	A	.	.	MAF_INRAE=3.333
NC_035087.1	63123698	.	G	T	.	.	MAF_INRAE=2.5;MAF_USDA=1.667
NC_035087.1	63123748	.	G	T	.	.	MAF_USDA=5.294
NC_035087.1	63123749	.	T	C	.	.	MAF_USDA=3.529
NC_035087.1	63123756	.	C	A	.	.	MAF_USDA=18.75
NC_035087.1	63123770	.	A	G	.	.	MAF_INRAE=4.167;MAF_USDA=34.706
NC_035087.1	63123811	.	T	G	.	.	MAF_USDA=4.918
NC_035087.1	63123812	.	C	T	.	.	MAF_USDA=4.918
NC_035087.1	63123826	.	G	T	.	.	MAF_USDA=3.279
NC_035087.1	63123898	.	A	C	.	.	MAF_INRAE=8.228;MAF_USDA=47.059
NC_035087.1	63123909	.	G	A	.	.	MAF_INRAE=2.5;MAF_USDA=1.639
NC_035087.1	63123961	.	G	A	.	.	MAF_INRAE=3.333
NC_035087.1	63123991	.	T	C	.	.	MAF_USDA=9.412
NC_035087.1	63123992	.	G	A	.	.	MAF_INRAE=43.333;MAF_USDA=42.353
NC_035087.1	63124009	.	T	C	.	.	MAF_INRAE=3.333;MAF_USDA=2.459
NC_035087.1	63124015	.	G	A	.	.	MAF_INRAE=3.333
NC_035087.1	63124018	.	T	C	.	.	MAF_USDA=8.235
NC_035087.1	63124026	.	G	T	.	.	MAF_INRAE=48.101;MAF_USDA=24.706
NC_035087.1	63124036	.	T	C	.	.	MAF_USDA=12.353
NC_035087.1	63124130	.	A	C	.	.	MAF_USDA=4.118
NC_035087.1	63124142	.	T	C	.	.	MAF_INRAE=38.608;MAF_USDA=46.471
NC_035087.1	63124223	.	C	A	.	.	MAF_INRAE=20.886;MAF_USDA=28.235
NC_035087.1	63124301	.	C	T	.	.	MAF_USDA=10.0
NC_035087.1	63124369	.	C	T	.	.	MAF_USDA=2.083
NC_035087.1	63124370	.	C	A	.	.	MAF_USDA=10.417
NC_035087.1	63124438	.	A	C	.	.	MAF_INRAE=20.886;MAF_USDA=15.882
NC_035087.1	63124466	.	A	T	.	.	MAF_INRAE=20.886;MAF_USDA=5.882
NC_035087.1	63124469	.	T	G	.	.	MAF_USDA=8.333
NC_035087.1	63124490	.	T	C	.	.	MAF_INRAE=37.975;MAF_USDA=49.412
NC_035087.1	63124493	.	C	A	.	.	MAF_USDA=8.824
NC_035087.1	63124563	.	T	A	.	.	MAF_USDA=3.279
NC_035087.1	63124584	.	C	T	.	.	MAF_USDA=2.353
NC_035087.1	63124604	.	A	C	.	.	MAF_USDA=2.353
NC_035087.1	63124605	.	G	C	.	.	MAF_INRAE=23.333;MAF_USDA=17.059
NC_035087.1	63124692	.	C	T	.	.	MAF_USDA=1.639
NC_035087.1	63124798	.	A	G	.	.	MAF_INRAE=37.975;MAF_USDA=42.353
NC_035087.1	63124849	.	C	T	.	.	MAF_INRAE=18.354;MAF_USDA=2.941
NC_035087.1	63124853	.	T	C	.	.	MAF_INRAE=22.5;MAF_USDA=17.059
NC_035087.1	63124865	.	A	C	.	.	MAF_USDA=4.098
NC_035087.1	63124886	.	G	A	.	.	MAF_INRAE=6.329;MAF_USDA=2.941
NC_035087.1	63124888	.	G	T	.	.	MAF_USDA=1.639
NC_035087.1	63124904	.	T	A	.	.	MAF_INRAE=3.333;MAF_USDA=2.459
NC_035087.1	63124918	.	G	T	.	.	MAF_INRAE=40.506;MAF_USDA=25.882
NC_035087.1	63124951	.	C	T	.	.	MAF_INRAE=41.772;MAF_USDA=24.118
NC_035087.1	63124968	.	T	A	.	.	MAF_INRAE=20.886;MAF_USDA=17.059
NC_035087.1	63124970	.	A	T	.	.	MAF_INRAE=22.5;MAF_USDA=18.235
NC_035087.1	63124974	.	A	T	.	.	MAF_INRAE=22.5;MAF_USDA=17.059
NC_035087.1	63124979	.	G	C	.	.	MAF_INRAE=20.886;MAF_USDA=18.235
NC_035087.1	63125032	.	C	T	.	.	MAF_INRAE=20.253;MAF_USDA=8.824
NC_035087.1	63125034	.	T	C	.	.	MAF_INRAE=21.667;MAF_USDA=5.294
NC_035087.1	63125048	.	C	T	.	.	MAF_USDA=1.639
NC_035087.1	63125187	.	T	A	.	.	MAF_INRAE=11.667
NC_035087.1	63125196	.	G	T	.	.	MAF_USDA=1.639
NC_035087.1	63125205	.	G	C	.	.	MAF_USDA=1.639
NC_035087.1	63125227	.	G	T	.	.	MAF_INRAE=15.789;MAF_USDA=12.941
NC_035087.1	63125309	.	G	C	.	.	MAF_USDA=7.647
NC_035087.1	63125429	.	T	C	.	.	MAF_INRAE=20.253;MAF_USDA=5.882
NC_035087.1	63125476	.	T	A	.	.	MAF_INRAE=20.253;MAF_USDA=5.882
NC_035087.1	63125535	.	A	G	.	.	MAF_INRAE=20.886;MAF_USDA=5.882
NC_035087.1	63125569	.	C	T	.	.	MAF_INRAE=20.886;MAF_USDA=5.882
NC_035087.1	63125591	.	T	A	.	.	MAF_USDA=24.706
NC_035087.1	63125674	.	G	T	.	.	MAF_INRAE=6.667;MAF_USDA=27.059
NC_035087.1	63125777	.	G	T	.	.	MAF_USDA=2.459
NC_035087.1	63125795	.	G	C	.	.	MAF_INRAE=2.5;MAF_USDA=1.639
NC_035087.1	63125827	.	C	T	.	.	MAF_USDA=5.294
NC_035087.1	63125849	.	G	A	.	.	MAF_INRAE=32.278;MAF_USDA=10.588
NC_035087.1	63125957	.	G	A	.	.	MAF_INRAE=10.526;MAF_USDA=1.639
NC_035087.1	63125972	.	T	C	.	.	MAF_INRAE=6.667
NC_035087.1	63126000	.	T	A	.	.	MAF_USDA=31.25
NC_035087.1	63126003	.	G	C	.	.	MAF_USDA=31.25
NC_035087.1	63126042	.	C	A	.	.	MAF_INRAE=10.526;MAF_USDA=23.529
NC_035087.1	63126094	.	A	C	.	.	MAF_USDA=4.098
NC_035087.1	63126096	.	A	C	.	.	MAF_USDA=4.918
NC_035087.1	63126099	.	T	C	.	.	MAF_USDA=1.639
NC_035087.1	63126106	.	T	C	.	.	MAF_INRAE=32.278;MAF_USDA=25.294
NC_035087.1	63126163	.	A	G	.	.	MAF_INRAE=25.316;MAF_USDA=37.647
NC_035087.1	63126174	.	A	C	.	.	MAF_INRAE=38.608;MAF_USDA=31.176
NC_035087.1	63126318	.	A	C	.	.	MAF_INRAE=10.759;MAF_USDA=29.412
NC_035087.1	63126352	.	G	T	.	.	MAF_INRAE=6.667;MAF_USDA=9.412
NC_035087.1	63126354	.	A	T	.	.	MAF_INRAE=6.667;MAF_USDA=9.412
NC_035087.1	63126357	.	C	T	.	.	MAF_INRAE=8.861;MAF_USDA=9.412
NC_035087.1	63126473	.	G	A	.	.	MAF_USDA=6.25
NC_035087.1	63126506	.	T	C	.	.	MAF_USDA=14.706
NC_035087.1	63126538	.	G	C	.	.	MAF_USDA=6.557
NC_035087.1	63126568	.	T	C	.	.	MAF_INRAE=35.443;MAF_USDA=20.588
NC_035087.1	63126663	.	G	T	.	.	MAF_USDA=2.353
NC_035087.1	63126687	.	G	T	.	.	MAF_USDA=7.647
NC_035087.1	63126691	.	A	G	.	.	MAF_USDA=5.294
NC_035087.1	63126717	.	G	C	.	.	MAF_USDA=2.459
NC_035087.1	63126739	.	A	G	.	.	MAF_USDA=7.738
NC_035087.1	63126743	.	A	T	.	.	MAF_USDA=3.333
NC_035087.1	63127677	.	C	T	.	.	MAF_INRAE=36.842;MAF_USDA=13.529
NC_035087.1	63127713	.	T	C	.	.	MAF_USDA=2.459
NC_035087.1	63127722	.	A	T	.	.	MAF_USDA=3.279
NC_035087.1	63127760	.	G	A	.	.	MAF_USDA=2.976
NC_035087.1	63127777	.	G	A	.	.	MAF_INRAE=5.263;MAF_USDA=11.31
NC_035087.1	63127808	.	G	A	.	.	MAF_USDA=1.639
NC_035087.1	63127864	.	T	C	.	.	MAF_USDA=2.459
NC_035087.1	63127904	.	T	C	.	.	MAF_USDA=3.529
NC_035087.1	63127944	.	C	T	.	.	MAF_USDA=2.459
NC_035087.1	63128209	.	T	G	.	.	MAF_USDA=14.118
NC_035087.1	63128355	.	T	C	.	.	MAF_USDA=9.836
NC_035087.1	63128517	.	C	T	.	.	MAF_INRAE=5.263
NC_035087.1	63128595	.	C	A	.	.	MAF_INRAE=37.342
NC_035087.1	63128655	.	T	G	.	.	MAF_INRAE=10.526;MAF_USDA=9.016
NC_035087.1	63128698	.	T	G	.	.	MAF_USDA=3.279
NC_035087.1	63128846	.	G	T	.	.	MAF_INRAE=11.667;MAF_USDA=6.667
NC_035087.1	63128882	.	A	C	.	.	MAF_INRAE=6.667;MAF_USDA=11.765
NC_035087.1	63128884	.	T	C	.	.	MAF_INRAE=11.392;MAF_USDA=14.754
NC_035087.1	63128895	.	C	G	.	.	MAF_INRAE=11.667;MAF_USDA=6.557
NC_035087.1	63128909	.	C	T	.	.	MAF_USDA=3.529
NC_035087.1	63129035	.	A	G	.	.	MAF_INRAE=11.392;MAF_USDA=15.574
NC_035087.1	63129120	.	G	A	.	.	MAF_INRAE=6.329
NC_035087.1	63129131	.	C	G	.	.	MAF_INRAE=37.342;MAF_USDA=12.295
NC_035087.1	63129150	.	C	T	.	.	MAF_USDA=1.639
NC_035087.1	63129164	.	G	C	.	.	MAF_INRAE=11.667;MAF_USDA=5.738
NC_035087.1	63129290	.	A	G	.	.	MAF_USDA=3.279
NC_035087.1	63129296	.	C	T	.	.	MAF_INRAE=36.709;MAF_USDA=14.754
NC_035087.1	63129329	.	C	G	.	.	MAF_INRAE=5.263
NC_035087.1	63129332	.	T	C	.	.	MAF_INRAE=18.354;MAF_USDA=5.294
NC_035087.1	63129359	.	T	C	.	.	MAF_INRAE=35.833;MAF_USDA=14.118
NC_035087.1	63129364	.	C	A	.	.	MAF_USDA=6.471
NC_035087.1	63129365	.	A	G	.	.	MAF_USDA=6.471
NC_035087.1	63129402	.	G	A	.	.	MAF_INRAE=7.895;MAF_USDA=4.098
NC_035087.1	63129691	.	G	A	.	.	MAF_INRAE=5.263
NC_035087.1	63129748	.	A	G	.	.	MAF_USDA=7.059
NC_035087.1	63129751	.	A	G	.	.	MAF_INRAE=5.263;MAF_USDA=21.176
NC_035087.1	63129777	.	C	A	.	.	MAF_USDA=7.059
NC_035087.1	63129843	.	C	T	.	.	MAF_USDA=11.475
NC_035087.1	63129887	.	C	T	.	.	MAF_INRAE=5.263;MAF_USDA=11.765
NC_035087.1	63129905	.	C	T	.	.	MAF_USDA=7.647
NC_035087.1	63129931	.	A	G	.	.	MAF_USDA=3.279
NC_035087.1	63130017	.	T	C	.	.	MAF_INRAE=6.667;MAF_USDA=9.412
NC_035087.1	63130021	.	T	C	.	.	MAF_USDA=7.647
NC_035087.1	63130147	.	C	A	.	.	MAF_USDA=4.167
NC_035087.1	63130657	.	C	T	.	.	MAF_USDA=2.083
NC_035087.1	63130729	.	C	A	.	.	MAF_USDA=12.5
NC_035087.1	63130758	.	C	T	.	.	MAF_USDA=20.833
NC_035087.1	63131027	.	T	C	.	.	MAF_USDA=12.5
NC_035087.1	63131084	.	C	A	.	.	MAF_USDA=20.833
NC_035087.1	63131172	.	C	T	.	.	MAF_USDA=7.143
NC_035087.1	63131212	.	T	C	.	.	MAF_USDA=4.167
NC_035087.1	63131235	.	G	A	.	.	MAF_USDA=35.417
NC_035087.1	63131289	.	G	A	.	.	MAF_USDA=16.667
NC_035087.1	63131408	.	G	A	.	.	MAF_USDA=7.647
NC_035087.1	63131428	.	A	T	.	.	MAF_USDA=10.0
NC_035087.1	63131455	.	C	T	.	.	MAF_INRAE=36.842;MAF_USDA=37.5
NC_035087.1	63131671	.	C	A	.	.	MAF_USDA=6.557
NC_035087.1	63131677	.	T	C	.	.	MAF_USDA=3.279
NC_035087.1	63131729	.	C	T	.	.	MAF_INRAE=6.329;MAF_USDA=6.25
NC_035087.1	63131905	.	G	C	.	.	MAF_INRAE=9.167;MAF_USDA=1.639
NC_035087.1	63131916	.	A	T	.	.	MAF_INRAE=5.833;MAF_USDA=21.311
NC_035087.1	63131934	.	T	G	.	.	MAF_INRAE=3.333
NC_035087.1	63131944	.	G	T	.	.	MAF_INRAE=36.842;MAF_USDA=17.647
NC_035087.1	63131987	.	C	T	.	.	MAF_USDA=6.557
NC_035087.1	63131989	.	C	A	.	.	MAF_USDA=1.639
NC_035087.1	63132044	.	A	G	.	.	MAF_USDA=1.639
NC_035087.1	63132138	.	T	G	.	.	MAF_INRAE=6.667;MAF_USDA=14.754
NC_035087.1	63132146	.	C	G	.	.	MAF_INRAE=6.667;MAF_USDA=14.754
NC_035087.1	63132188	.	T	C	.	.	MAF_USDA=2.459
NC_035087.1	63132222	.	C	A	.	.	MAF_USDA=2.459
NC_035087.1	63132223	.	A	T	.	.	MAF_USDA=1.639
NC_035087.1	63132302	.	G	A	.	.	MAF_INRAE=11.667
NC_035087.1	63132331	.	T	C	.	.	MAF_INRAE=6.667;MAF_USDA=15.574
NC_035087.1	63132382	.	G	A	.	.	MAF_USDA=3.279
NC_035087.1	63132523	.	T	C	.	.	MAF_INRAE=10.526
NC_035087.1	63132565	.	T	A	.	.	MAF_INRAE=10.526
NC_035087.1	63132760	.	C	A	.	.	MAF_USDA=11.765
NC_035087.1	63132774	.	A	G	.	.	MAF_USDA=6.471
NC_035087.1	63133322	.	C	T	.	.	MAF_USDA=1.639
NC_035087.1	63133405	.	C	T	.	.	MAF_USDA=15.574
NC_035087.1	63133412	.	G	A	.	.	MAF_USDA=13.934
NC_035087.1	63133418	.	G	T	.	.	MAF_USDA=4.118
NC_035087.1	63133433	.	T	A	.	.	MAF_USDA=2.459
NC_035087.1	63133461	.	G	T	.	.	MAF_USDA=4.098
NC_035087.1	63133503	.	T	C	.	.	MAF_USDA=1.639
NC_035087.1	63133511	.	G	T	.	.	MAF_USDA=8.333
NC_035087.1	63133542	.	A	G	.	.	MAF_INRAE=3.333
NC_035087.1	63133544	.	C	T	.	.	MAF_INRAE=3.333
NC_035087.1	63133560	.	C	T	.	.	MAF_INRAE=14.167
NC_035087.1	63133572	.	A	C	.	.	MAF_INRAE=9.167;MAF_USDA=4.706
NC_035087.1	63133577	.	G	T	.	.	MAF_INRAE=1.667
NC_035087.1	63133584	.	A	T	.	.	MAF_USDA=4.098
NC_035087.1	63133592	.	G	A	.	.	MAF_USDA=4.118
NC_035087.1	63133613	.	T	C	.	.	MAF_INRAE=12.5;MAF_USDA=10.588
NC_035087.1	63133621	.	A	G	.	.	MAF_INRAE=30.0;MAF_USDA=31.25
NC_035087.1	63133635	.	G	A	.	.	MAF_USDA=5.738
NC_035087.1	63133641	.	A	G	.	.	MAF_INRAE=13.333;MAF_USDA=11.765
NC_035087.1	63133643	.	C	T	.	.	MAF_USDA=1.639
NC_035087.1	63133647	.	G	A	.	.	MAF_INRAE=13.333;MAF_USDA=10.588
NC_035087.1	63133649	.	A	G	.	.	MAF_INRAE=13.333;MAF_USDA=12.941
NC_035087.1	63133653	.	T	C	.	.	MAF_INRAE=37.5;MAF_USDA=8.333
NC_035087.1	63133662	.	A	G	.	.	MAF_INRAE=25.0
NC_035087.1	63133669	.	C	T	.	.	MAF_INRAE=13.333;MAF_USDA=11.176
NC_035087.1	63133677	.	A	T	.	.	MAF_INRAE=10.833;MAF_USDA=4.098
NC_035087.1	63133699	.	A	G	.	.	MAF_USDA=1.639
NC_035087.1	63133703	.	T	G	.	.	MAF_INRAE=13.333;MAF_USDA=10.0
NC_035087.1	63133707	.	A	C	.	.	MAF_INRAE=13.333;MAF_USDA=10.588
NC_035087.1	63133714	.	T	C	.	.	MAF_INRAE=36.667;MAF_USDA=14.118
NC_035087.1	63133721	.	C	T	.	.	MAF_USDA=5.738
NC_035087.1	63133723	.	A	T	.	.	MAF_USDA=6.557
NC_035087.1	63133729	.	C	A	.	.	MAF_USDA=4.098
NC_035087.1	63133748	.	G	T	.	.	MAF_INRAE=49.167;MAF_USDA=41.667
NC_035087.1	63133772	.	A	G	.	.	MAF_INRAE=36.667;MAF_USDA=10.588
NC_035087.1	63133928	.	C	A	.	.	MAF_USDA=2.459
NC_035087.1	63133933	.	G	A	.	.	MAF_INRAE=11.667;MAF_USDA=2.459
NC_035087.1	63133970	.	G	T	.	.	MAF_USDA=5.738
NC_035087.1	63133993	.	T	G	.	.	MAF_USDA=3.279
NC_035087.1	63134012	.	G	A	.	.	MAF_INRAE=6.329;MAF_USDA=4.118
NC_035087.1	63134118	.	T	C	.	.	MAF_INRAE=45.57;MAF_USDA=44.118
NC_035087.1	63134194	.	T	A	.	.	MAF_INRAE=36.076;MAF_USDA=11.765
NC_035087.1	63134218	.	G	A	.	.	MAF_USDA=1.765
NC_035087.1	63134320	.	C	T	.	.	MAF_INRAE=31.646;MAF_USDA=23.214
NC_035087.1	63134344	.	C	T	.	.	MAF_INRAE=10.833;MAF_USDA=7.5
NC_035087.1	63134346	.	T	C	.	.	MAF_INRAE=10.833;MAF_USDA=6.667
NC_035087.1	63134352	.	C	T	.	.	MAF_INRAE=10.833;MAF_USDA=6.557
NC_035087.1	63134408	.	A	T	.	.	MAF_INRAE=11.667;MAF_USDA=6.557
NC_035087.1	63134456	.	A	C	.	.	MAF_INRAE=3.333;MAF_USDA=2.586
NC_035087.1	63134517	.	A	T	.	.	MAF_USDA=12.353
NC_035087.1	63134565	.	C	A	.	.	MAF_INRAE=45.57;MAF_USDA=17.647
NC_035087.1	63134566	.	T	G	.	.	MAF_INRAE=12.5;MAF_USDA=24.118
NC_035087.1	63134567	.	T	C	.	.	MAF_USDA=3.279
NC_035087.1	63134624	.	A	G	.	.	MAF_INRAE=36.076;MAF_USDA=10.714
NC_035087.1	63134629	.	G	T	.	.	MAF_INRAE=26.316
NC_035087.1	63134638	.	A	C	.	.	MAF_INRAE=2.5
NC_035087.1	63134744	.	G	A	.	.	MAF_USDA=1.639
NC_035087.1	63134773	.	A	G	.	.	MAF_INRAE=18.333;MAF_USDA=42.623
NC_035087.1	63134832	.	A	T	.	.	MAF_INRAE=7.595;MAF_USDA=4.706
NC_035087.1	63134861	.	C	T	.	.	MAF_USDA=4.098
NC_035087.1	63134880	.	T	A	.	.	MAF_INRAE=6.667;MAF_USDA=15.574
NC_035087.1	63135157	.	T	C	.	.	MAF_INRAE=31.013;MAF_USDA=23.529
NC_035087.1	63135192	.	T	C	.	.	MAF_INRAE=39.873;MAF_USDA=34.706
NC_035087.1	63135282	.	C	T	.	.	MAF_INRAE=6.667;MAF_USDA=13.934
NC_035087.1	63135361	.	G	A	.	.	MAF_USDA=12.353
NC_035087.1	63135380	.	A	T	.	.	MAF_USDA=8.197
NC_035087.1	63135406	.	G	A	.	.	MAF_USDA=9.836
NC_035087.1	63135407	.	C	T	.	.	MAF_USDA=10.656
NC_035087.1	63135412	.	G	A	.	.	MAF_USDA=11.475
NC_035087.1	63135445	.	T	C	.	.	MAF_USDA=3.529
NC_035087.1	63135468	.	C	T	.	.	MAF_INRAE=11.667;MAF_USDA=5.738
NC_035087.1	63135502	.	G	T	.	.	MAF_INRAE=5.833;MAF_USDA=33.607
NC_035087.1	63135644	.	C	A	.	.	MAF_INRAE=13.333;MAF_USDA=22.941
NC_035087.1	63135734	.	G	T	.	.	MAF_INRAE=12.5;MAF_USDA=22.941
NC_035087.1	63135778	.	C	A	.	.	MAF_INRAE=17.5;MAF_USDA=42.623
NC_035087.1	63135848	.	G	A	.	.	MAF_USDA=4.918
NC_035087.1	63135936	.	G	A	.	.	MAF_INRAE=36.076;MAF_USDA=11.765
NC_035087.1	63135973	.	T	C	.	.	MAF_USDA=1.639
NC_035087.1	63136046	.	C	A	.	.	MAF_INRAE=35.443;MAF_USDA=11.31
NC_035087.1	63136065	.	C	T	.	.	MAF_INRAE=7.595;MAF_USDA=4.118
NC_035087.1	63136077	.	A	G	.	.	MAF_INRAE=35.443;MAF_USDA=10.588
NC_035087.1	63136162	.	C	T	.	.	MAF_USDA=2.941
NC_035087.1	63136165	.	G	T	.	.	MAF_USDA=41.803
NC_035087.1	63136176	.	A	G	.	.	MAF_USDA=3.279
NC_035087.1	63136194	.	C	T	.	.	MAF_USDA=11.765
NC_035087.1	63136290	.	C	T	.	.	MAF_USDA=7.377
NC_035087.1	63136300	.	A	G	.	.	MAF_INRAE=31.646;MAF_USDA=22.353
NC_035087.1	63136305	.	A	G	.	.	MAF_INRAE=36.076;MAF_USDA=11.765
NC_035087.1	63136471	.	C	T	.	.	MAF_INRAE=36.076;MAF_USDA=12.353
NC_035087.1	63136550	.	C	T	.	.	MAF_INRAE=36.076;MAF_USDA=11.176
NC_035087.1	63136569	.	T	A	.	.	MAF_INRAE=36.076;MAF_USDA=11.765
NC_035087.1	63136617	.	G	A	.	.	MAF_INRAE=12.5;MAF_USDA=23.529
NC_035087.1	63136648	.	C	T	.	.	MAF_USDA=4.918
NC_035087.1	63136668	.	G	A	.	.	MAF_INRAE=17.5;MAF_USDA=42.623
NC_035087.1	63136706	.	G	A	.	.	MAF_USDA=6.557
NC_035087.1	63136821	.	G	A	.	.	MAF_INRAE=10.0;MAF_USDA=5.294
NC_035087.1	63136898	.	T	C	.	.	MAF_INRAE=11.667;MAF_USDA=3.279
NC_035087.1	63136921	.	G	A	.	.	MAF_INRAE=26.316;MAF_USDA=4.706
NC_035087.1	63136943	.	G	A	.	.	MAF_USDA=5.738
NC_035087.1	63136967	.	G	C	.	.	MAF_INRAE=50.0;MAF_USDA=42.353
NC_035087.1	63137003	.	A	T	.	.	MAF_INRAE=11.667;MAF_USDA=6.557
NC_035087.1	63137056	.	C	T	.	.	MAF_INRAE=10.833;MAF_USDA=5.738
NC_035087.1	63137112	.	C	A	.	.	MAF_USDA=4.167
NC_035087.1	63137150	.	A	T	.	.	MAF_INRAE=32.278;MAF_USDA=10.417
NC_035087.1	63137287	.	C	T	.	.	MAF_INRAE=3.333
NC_035087.1	63138443	.	C	T	.	.	MAF_USDA=3.279
NC_035087.1	63138546	.	A	G	.	.	MAF_INRAE=36.842;MAF_USDA=22.941
NC_035087.1	63138771	.	T	C	.	.	MAF_INRAE=33.544;MAF_USDA=22.941
NC_035087.1	63138772	.	G	A	.	.	MAF_USDA=1.639
NC_035087.1	63138807	.	C	A	.	.	MAF_INRAE=36.076;MAF_USDA=11.765
NC_035087.1	63138843	.	C	T	.	.	MAF_INRAE=49.367;MAF_USDA=10.417
NC_035087.1	63138887	.	G	A	.	.	MAF_INRAE=11.667;MAF_USDA=5.738
NC_035087.1	63138924	.	C	T	.	.	MAF_INRAE=2.5;MAF_USDA=1.639
NC_035087.1	63138933	.	C	T	.	.	MAF_INRAE=6.329;MAF_USDA=4.706
NC_035087.1	63138976	.	C	T	.	.	MAF_INRAE=3.333;MAF_USDA=1.765
NC_035087.1	63139010	.	A	C	.	.	MAF_INRAE=18.354;MAF_USDA=1.765
NC_035087.1	63139083	.	G	A	.	.	MAF_INRAE=11.667;MAF_USDA=36.066
NC_035087.1	63139232	.	C	A	.	.	MAF_USDA=10.417
NC_035087.1	63139233	.	T	A	.	.	MAF_USDA=10.417
NC_035087.1	63139235	.	C	A	.	.	MAF_INRAE=10.833;MAF_USDA=5.932
NC_035087.1	63139347	.	A	G	.	.	MAF_INRAE=5.263;MAF_USDA=9.016
NC_035087.1	63139374	.	C	A	.	.	MAF_INRAE=21.667;MAF_USDA=40.984
NC_035087.1	63139382	.	G	T	.	.	MAF_USDA=6.557
NC_035087.1	63139532	.	C	T	.	.	MAF_INRAE=29.114;MAF_USDA=7.647
NC_035087.1	63139601	.	G	A	.	.	MAF_USDA=1.639
NC_035087.1	63139633	.	G	A	.	.	MAF_INRAE=5.263
NC_035087.1	63139947	.	C	A	.	.	MAF_USDA=8.197
NC_035087.1	63139948	.	A	C	.	.	MAF_INRAE=5.0
NC_035087.1	63140094	.	T	C	.	.	MAF_INRAE=5.833
NC_035087.1	63140119	.	A	G	.	.	MAF_INRAE=32.278;MAF_USDA=22.353
NC_035087.1	63140270	.	T	G	.	.	MAF_USDA=8.333
NC_035087.1	63140348	.	A	C	.	.	MAF_INRAE=45.57;MAF_USDA=42.353
NC_035087.1	63140357	.	G	A	.	.	MAF_USDA=4.098
NC_035087.1	63140386	.	C	T	.	.	MAF_INRAE=46.203;MAF_USDA=42.353
NC_035087.1	63140407	.	G	A	.	.	MAF_USDA=4.706
NC_035087.1	63140544	.	T	C	.	.	MAF_USDA=3.279
NC_035087.1	63140545	.	C	A	.	.	MAF_INRAE=31.646;MAF_USDA=10.656
NC_035087.1	63140659	.	T	A	.	.	MAF_INRAE=5.263;MAF_USDA=8.197
NC_035087.1	63140932	.	T	G	.	.	MAF_INRAE=10.0;MAF_USDA=11.765
NC_035087.1	63140935	.	A	T	.	.	MAF_INRAE=5.263;MAF_USDA=10.656
NC_035087.1	63140957	.	G	A	.	.	MAF_INRAE=12.5;MAF_USDA=4.098
NC_035087.1	63140975	.	C	T	.	.	MAF_INRAE=10.526;MAF_USDA=6.557
NC_035087.1	63141097	.	G	A	.	.	MAF_USDA=6.557
NC_035087.1	63141366	.	G	T	.	.	MAF_INRAE=6.667
NC_035087.1	63141483	.	C	T	.	.	MAF_INRAE=11.667;MAF_USDA=5.738
NC_035087.1	63141660	.	A	C	.	.	MAF_USDA=5.422
NC_035087.1	63141751	.	C	T	.	.	MAF_USDA=3.279
NC_035087.1	63141798	.	G	C	.	.	MAF_INRAE=35.443;MAF_USDA=11.765
NC_035087.1	63141888	.	C	T	.	.	MAF_USDA=18.824
NC_035087.1	63141968	.	G	C	.	.	MAF_USDA=6.557
NC_035087.1	63141972	.	G	C	.	.	MAF_INRAE=5.263;MAF_USDA=5.738
NC_035087.1	63142208	.	T	G	.	.	MAF_INRAE=12.5;MAF_USDA=11.31
NC_035087.1	63142284	.	C	T	.	.	MAF_USDA=1.695
NC_035087.1	63142333	.	C	A	.	.	MAF_INRAE=10.0;MAF_USDA=22.024
NC_035087.1	63142366	.	A	T	.	.	MAF_INRAE=11.667
NC_035087.1	63142371	.	G	T	.	.	MAF_USDA=6.667
NC_035087.1	63142391	.	G	T	.	.	MAF_INRAE=10.0;MAF_USDA=27.5
NC_035087.1	63142406	.	C	T	.	.	MAF_USDA=1.807
NC_035087.1	63142510	.	A	G	.	.	MAF_INRAE=29.167;MAF_USDA=24.405
NC_035087.1	63142604	.	G	T	.	.	MAF_INRAE=17.722;MAF_USDA=3.614
NC_035087.1	63142627	.	A	T	.	.	MAF_USDA=5.833
NC_035087.1	63142643	.	G	A	.	.	MAF_USDA=1.667
NC_035087.1	63142662	.	T	C	.	.	MAF_INRAE=41.667;MAF_USDA=41.463
NC_035087.1	63142765	.	G	T	.	.	MAF_USDA=2.353
NC_035087.1	63142839	.	C	T	.	.	MAF_USDA=4.918
NC_035087.1	63142902	.	C	T	.	.	MAF_INRAE=5.263;MAF_USDA=7.647
NC_035087.1	63142909	.	C	A	.	.	MAF_USDA=1.639
NC_035087.1	63143021	.	G	T	.	.	MAF_INRAE=29.114;MAF_USDA=8.235
NC_035087.1	63143068	.	G	A	.	.	MAF_INRAE=36.076;MAF_USDA=11.176
NC_035087.1	63143145	.	G	T	.	.	MAF_INRAE=31.579;MAF_USDA=8.235
NC_035087.1	63143193	.	C	T	.	.	MAF_USDA=1.765
NC_035087.1	63143199	.	T	A	.	.	MAF_USDA=4.918
NC_035087.1	63143236	.	A	G	.	.	MAF_USDA=8.333
NC_035087.1	63143303	.	T	C	.	.	MAF_INRAE=6.329;MAF_USDA=6.25
NC_035087.1	63143455	.	A	T	.	.	MAF_INRAE=15.19;MAF_USDA=34.706
NC_035087.1	63143460	.	A	G	.	.	MAF_INRAE=6.329;MAF_USDA=4.118
NC_035087.1	63143473	.	G	A	.	.	MAF_USDA=1.639
NC_035087.1	63143738	.	G	A	.	.	MAF_USDA=6.25
NC_035087.1	63143870	.	C	T	.	.	MAF_INRAE=6.329;MAF_USDA=6.25
NC_035087.1	63143877	.	A	G	.	.	MAF_INRAE=8.861;MAF_USDA=28.824
NC_035087.1	63143899	.	G	A	.	.	MAF_USDA=4.167
NC_035087.1	63143916	.	C	T	.	.	MAF_USDA=1.639
NC_035087.1	63143979	.	C	T	.	.	MAF_INRAE=6.329;MAF_USDA=6.25
NC_035087.1	63143995	.	T	C	.	.	MAF_USDA=1.639
NC_035087.1	63144074	.	A	C	.	.	MAF_INRAE=12.5;MAF_USDA=8.197
NC_035087.1	63144112	.	C	G	.	.	MAF_USDA=2.459
NC_035087.1	63144117	.	T	C	.	.	MAF_USDA=6.557
NC_035087.1	63144121	.	G	A	.	.	MAF_USDA=14.754
NC_035087.1	63144122	.	G	A	.	.	MAF_USDA=4.098
NC_035087.1	63144123	.	C	G	.	.	MAF_INRAE=27.215;MAF_USDA=32.941
NC_035087.1	63144169	.	C	T	.	.	MAF_INRAE=26.316;MAF_USDA=39.412
NC_035087.1	63144170	.	T	C	.	.	MAF_USDA=20.833
NC_035087.1	63144175	.	G	T	.	.	MAF_USDA=4.098
NC_035087.1	63144203	.	A	G	.	.	MAF_USDA=18.033
NC_035087.1	63144224	.	C	A	.	.	MAF_USDA=24.706
NC_035087.1	63144264	.	C	A	.	.	MAF_USDA=8.235
NC_035087.1	63144982	.	C	A	.	.	MAF_INRAE=15.789;MAF_USDA=28.824
NC_035087.1	63144990	.	G	A	.	.	MAF_USDA=3.279
NC_035087.1	63145051	.	A	T	.	.	MAF_USDA=1.639
NC_035087.1	63145476	.	A	G	.	.	MAF_INRAE=15.789
NC_035087.1	63145562	.	C	T	.	.	MAF_USDA=1.639
NC_035087.1	63145696	.	C	T	.	.	MAF_USDA=1.639
NC_035087.1	63145775	.	G	T	.	.	MAF_USDA=4.167
NC_035087.1	63145938	.	G	A	.	.	MAF_INRAE=15.789;MAF_USDA=1.765
NC_035087.1	63146052	.	G	A	.	.	MAF_USDA=6.471
NC_035087.1	63146229	.	G	A	.	.	MAF_USDA=1.639
NC_035087.1	63146250	.	G	T	.	.	MAF_INRAE=8.333;MAF_USDA=1.639
NC_035087.1	63146306	.	C	A	.	.	MAF_INRAE=9.494;MAF_USDA=7.059
NC_035087.1	63146465	.	A	T	.	.	MAF_USDA=1.639
NC_035087.1	63146504	.	T	C	.	.	MAF_INRAE=15.789;MAF_USDA=28.235
NC_035087.1	63146526	.	T	A	.	.	MAF_INRAE=15.789;MAF_USDA=28.235
NC_035087.1	63146663	.	T	A	.	.	MAF_USDA=18.75
NC_035087.1	63146859	.	A	G	.	.	MAF_USDA=10.656
NC_035087.1	63146947	.	A	T	.	.	MAF_INRAE=3.333
NC_035087.1	63148401	.	C	T	.	.	MAF_USDA=14.583
NC_035087.1	63148699	.	G	A	.	.	MAF_USDA=4.098
NC_035087.1	63148739	.	C	T	.	.	MAF_INRAE=5.696;MAF_USDA=8.235
NC_035087.1	63148810	.	C	T	.	.	MAF_INRAE=32.278;MAF_USDA=10.0
NC_035087.1	63148823	.	G	A	.	.	MAF_USDA=4.167
NC_035087.1	63148925	.	G	A	.	.	MAF_INRAE=1.667
NC_035087.1	63148967	.	A	G	.	.	MAF_INRAE=3.333
NC_035087.1	63149101	.	A	T	.	.	MAF_USDA=1.639
NC_035087.1	63149115	.	C	T	.	.	MAF_INRAE=5.833;MAF_USDA=6.557
NC_035087.1	63149117	.	C	T	.	.	MAF_USDA=1.639
NC_035087.1	63149249	.	T	C	.	.	MAF_INRAE=12.658;MAF_USDA=28.235
NC_035087.1	63149351	.	T	A	.	.	MAF_USDA=1.639
NC_035087.1	63149422	.	G	A	.	.	MAF_INRAE=4.167;MAF_USDA=3.279
NC_035087.1	63149456	.	C	G	.	.	MAF_USDA=4.098
NC_035087.1	63149523	.	G	A	.	.	MAF_USDA=1.639
NC_035087.1	63149654	.	G	T	.	.	MAF_USDA=1.639
NC_035087.1	63149698	.	G	T	.	.	MAF_USDA=4.31
NC_035087.1	63149774	.	T	C	.	.	MAF_USDA=4.167
NC_035087.1	63149790	.	G	C	.	.	MAF_USDA=4.167
NC_035087.1	63149798	.	T	C	.	.	MAF_USDA=4.167
NC_035087.1	63149801	.	C	T	.	.	MAF_USDA=4.167
NC_035087.1	63149857	.	C	A	.	.	MAF_INRAE=10.0;MAF_USDA=7.377
NC_035087.1	63150083	.	C	T	.	.	MAF_USDA=18.75
NC_035087.1	63150172	.	G	T	.	.	MAF_INRAE=6.329;MAF_USDA=2.459
NC_035087.1	63150348	.	A	C	.	.	MAF_INRAE=12.658;MAF_USDA=28.824
NC_035087.1	63150384	.	C	T	.	.	MAF_INRAE=14.557;MAF_USDA=31.176
NC_035087.1	63150414	.	A	G	.	.	MAF_INRAE=43.038;MAF_USDA=27.647
NC_035087.1	63150451	.	T	C	.	.	MAF_USDA=1.639
NC_035087.1	63150456	.	G	A	.	.	MAF_INRAE=6.329;MAF_USDA=6.25
NC_035087.1	63150501	.	A	C	.	.	MAF_INRAE=43.671;MAF_USDA=22.941
NC_035087.1	63150513	.	T	C	.	.	MAF_USDA=4.918
NC_035087.1	63150514	.	C	A	.	.	MAF_USDA=4.918
NC_035087.1	63150592	.	A	C	.	.	MAF_USDA=3.279
NC_035087.1	63150595	.	G	A	.	.	MAF_INRAE=5.0
NC_035087.1	63150612	.	A	C	.	.	MAF_INRAE=12.025;MAF_USDA=29.412
NC_035087.1	63150722	.	A	G	.	.	MAF_INRAE=5.263;MAF_USDA=4.706
NC_035087.1	63150762	.	A	G	.	.	MAF_INRAE=12.658;MAF_USDA=27.647
NC_035087.1	63150771	.	T	G	.	.	MAF_USDA=8.197
NC_035087.1	63150799	.	G	C	.	.	MAF_INRAE=5.263;MAF_USDA=4.706
NC_035087.1	63150850	.	C	A	.	.	MAF_USDA=4.098
NC_035087.1	63150869	.	G	T	.	.	MAF_USDA=1.639
NC_035087.1	63150943	.	T	A	.	.	MAF_USDA=8.197
NC_035087.1	63151049	.	C	A	.	.	MAF_INRAE=21.667;MAF_USDA=4.706
NC_035087.1	63151079	.	T	C	.	.	MAF_INRAE=10.0;MAF_USDA=25.294
NC_035087.1	63151081	.	G	T	.	.	MAF_USDA=4.098
NC_035087.1	63151093	.	A	T	.	.	MAF_USDA=15.0
NC_035087.1	63151096	.	A	T	.	.	MAF_INRAE=10.0;MAF_USDA=16.471
NC_035087.1	63151100	.	G	T	.	.	MAF_INRAE=22.5;MAF_USDA=11.765
NC_035087.1	63151104	.	C	A	.	.	MAF_INRAE=35.0;MAF_USDA=27.083
NC_035087.1	63151105	.	A	T	.	.	MAF_INRAE=10.0
NC_035087.1	63151119	.	T	G	.	.	MAF_USDA=45.238
NC_035087.1	63151198	.	G	A	.	.	MAF_INRAE=5.263
NC_035087.1	63151222	.	C	T	.	.	MAF_USDA=9.016
NC_035087.1	63151254	.	C	T	.	.	MAF_USDA=1.639
NC_035087.1	63151390	.	A	C	.	.	MAF_INRAE=42.105;MAF_USDA=24.118
NC_035087.1	63151628	.	C	G	.	.	MAF_USDA=1.639
NC_035087.1	63151891	.	G	A	.	.	MAF_USDA=3.279
NC_035087.1	63151896	.	G	T	.	.	MAF_INRAE=21.053
NC_035087.1	63151969	.	T	C	.	.	MAF_USDA=7.377
NC_035087.1	63151970	.	C	T	.	.	MAF_USDA=7.377
NC_035087.1	63152041	.	T	G	.	.	MAF_INRAE=10.127;MAF_USDA=6.471
NC_035087.1	63152053	.	G	A	.	.	MAF_INRAE=2.5;MAF_USDA=1.639
NC_035087.1	63152067	.	A	T	.	.	MAF_USDA=1.639
NC_035087.1	63152071	.	C	A	.	.	MAF_USDA=1.639
NC_035087.1	63152095	.	G	T	.	.	MAF_USDA=3.279
NC_035087.1	63152118	.	G	C	.	.	MAF_INRAE=10.526;MAF_USDA=6.471
NC_035087.1	63152162	.	T	A	.	.	MAF_USDA=8.333
NC_035087.1	63152297	.	G	C	.	.	MAF_INRAE=6.329;MAF_USDA=6.25
NC_035087.1	63152315	.	G	A	.	.	MAF_INRAE=12.658;MAF_USDA=32.941
NC_035087.1	63152333	.	A	C	.	.	MAF_USDA=6.557
NC_035087.1	63152523	.	A	T	.	.	MAF_USDA=6.667
NC_035087.1	63152556	.	T	G	.	.	MAF_INRAE=10.0;MAF_USDA=47.917
NC_035087.1	63152581	.	C	T	.	.	MAF_INRAE=37.342;MAF_USDA=15.882
NC_035087.1	63152585	.	G	C	.	.	MAF_USDA=6.557
NC_035087.1	63152586	.	T	G	.	.	MAF_USDA=6.557
NC_035087.1	63152613	.	G	T	.	.	MAF_USDA=1.639
NC_035087.1	63152731	.	G	A	.	.	MAF_USDA=1.639
NC_035087.1	63152870	.	G	C	.	.	MAF_INRAE=11.667
NC_035087.1	63152872	.	G	A	.	.	MAF_INRAE=11.667
NC_035087.1	63152905	.	A	G	.	.	MAF_INRAE=36.842;MAF_USDA=12.712
NC_035087.1	63152933	.	C	A	.	.	MAF_USDA=1.639
NC_035087.1	63152936	.	C	A	.	.	MAF_USDA=1.639
NC_035087.1	63152947	.	C	T	.	.	MAF_INRAE=15.789;MAF_USDA=40.984
NC_035087.1	63153000	.	A	T	.	.	MAF_INRAE=36.709;MAF_USDA=15.882
NC_035087.1	63153090	.	G	A	.	.	MAF_USDA=1.639
NC_035087.1	63153232	.	A	T	.	.	MAF_USDA=7.377
NC_035087.1	63153285	.	C	A	.	.	MAF_USDA=6.25
NC_035087.1	63153356	.	T	C	.	.	MAF_INRAE=6.962;MAF_USDA=6.471
NC_035087.1	63153390	.	A	G	.	.	MAF_INRAE=6.962;MAF_USDA=6.25
NC_035087.1	63153428	.	T	C	.	.	MAF_INRAE=12.658;MAF_USDA=33.529
NC_035087.1	63153511	.	C	A	.	.	MAF_INRAE=6.329;MAF_USDA=6.25
NC_035087.1	63153513	.	C	A	.	.	MAF_INRAE=1.667;MAF_USDA=6.25
NC_035087.1	63153560	.	A	G	.	.	MAF_USDA=2.976
NC_035087.1	63153577	.	A	G	.	.	MAF_USDA=4.167
NC_035087.1	63153717	.	A	C	.	.	MAF_USDA=4.167
NC_035087.1	63153723	.	C	T	.	.	MAF_INRAE=44.304;MAF_USDA=41.071
NC_035087.1	63153724	.	G	T	.	.	MAF_USDA=4.167
NC_035087.1	63153771	.	C	T	.	.	MAF_INRAE=5.263
NC_035087.1	63153855	.	T	A	.	.	MAF_INRAE=5.0
NC_035087.1	63153858	.	A	C	.	.	MAF_INRAE=5.0
NC_035087.1	63153859	.	A	C	.	.	MAF_INRAE=4.167;MAF_USDA=3.333
NC_035087.1	63153947	.	G	T	.	.	MAF_USDA=2.976
NC_035087.1	63153976	.	A	G	.	.	MAF_INRAE=44.304;MAF_USDA=50.0
NC_035087.1	63153983	.	C	T	.	.	MAF_INRAE=44.304;MAF_USDA=49.405
NC_035087.1	63153987	.	A	G	.	.	MAF_INRAE=50.0;MAF_USDA=49.405
NC_035087.1	63153990	.	G	C	.	.	MAF_INRAE=50.0;MAF_USDA=49.405
NC_035087.1	63153991	.	A	C	.	.	MAF_INRAE=50.0;MAF_USDA=48.81
NC_035087.1	63154002	.	T	C	.	.	MAF_INRAE=44.304;MAF_USDA=50.0
NC_035087.1	63154017	.	T	A	.	.	MAF_INRAE=44.304;MAF_USDA=50.0
NC_035087.1	63154148	.	C	T	.	.	MAF_USDA=2.5
NC_035087.1	63154173	.	G	A	.	.	MAF_USDA=3.333
NC_035087.1	63154219	.	T	C	.	.	MAF_INRAE=18.987;MAF_USDA=36.905
NC_035087.1	63154239	.	C	A	.	.	MAF_USDA=3.333
NC_035087.1	63154275	.	T	A	.	.	MAF_USDA=8.333
NC_035087.1	63154317	.	G	T	.	.	MAF_INRAE=43.038;MAF_USDA=40.0
NC_035087.1	63154353	.	A	T	.	.	MAF_USDA=9.836
NC_035087.1	63154429	.	C	T	.	.	MAF_INRAE=38.608;MAF_USDA=16.471
NC_035087.1	63154430	.	T	G	.	.	MAF_INRAE=10.0;MAF_USDA=8.235
NC_035087.1	63154440	.	C	A	.	.	MAF_INRAE=10.127;MAF_USDA=12.353
NC_035087.1	63154460	.	C	A	.	.	MAF_INRAE=32.278;MAF_USDA=11.176
NC_035087.1	63154510	.	A	G	.	.	MAF_USDA=3.279
NC_035087.1	63154605	.	A	T	.	.	MAF_INRAE=11.667;MAF_USDA=5.738
NC_035087.1	63154684	.	C	A	.	.	MAF_INRAE=45.57;MAF_USDA=45.294
NC_035087.1	63154708	.	A	T	.	.	MAF_INRAE=6.329;MAF_USDA=6.25
NC_035087.1	63154715	.	A	T	.	.	MAF_INRAE=43.671;MAF_USDA=16.471
NC_035087.1	63154728	.	A	G	.	.	MAF_INRAE=10.0;MAF_USDA=16.471
NC_035087.1	63154804	.	G	A	.	.	MAF_USDA=1.639
NC_035087.1	63154821	.	G	T	.	.	MAF_INRAE=6.329;MAF_USDA=6.25
NC_035087.1	63154993	.	C	T	.	.	MAF_USDA=3.279
NC_035087.1	63155041	.	T	C	.	.	MAF_INRAE=10.526;MAF_USDA=24.706
NC_035087.1	63155169	.	T	C	.	.	MAF_INRAE=17.089;MAF_USDA=22.353
NC_035087.1	63155237	.	C	A	.	.	MAF_USDA=4.706
NC_035087.1	63155245	.	A	C	.	.	MAF_INRAE=5.0;MAF_USDA=2.941
NC_035087.1	63155275	.	A	G	.	.	MAF_USDA=1.667
NC_035087.1	63155329	.	A	T	.	.	MAF_INRAE=21.519;MAF_USDA=17.262
NC_035087.1	63155412	.	G	A	.	.	MAF_USDA=2.459
NC_035087.1	63155418	.	A	T	.	.	MAF_INRAE=6.667
NC_035087.1	63155434	.	G	T	.	.	MAF_INRAE=48.101;MAF_USDA=42.353
NC_035087.1	63155436	.	C	A	.	.	MAF_INRAE=5.0;MAF_USDA=1.639
NC_035087.1	63155445	.	C	T	.	.	MAF_USDA=1.639
NC_035087.1	63155446	.	C	T	.	.	MAF_INRAE=29.747;MAF_USDA=13.529
NC_035087.1	63155490	.	C	T	.	.	MAF_INRAE=39.873;MAF_USDA=21.765
NC_035087.1	63155496	.	T	C	.	.	MAF_USDA=1.639
NC_035087.1	63155521	.	T	C	.	.	MAF_INRAE=39.241;MAF_USDA=25.882
NC_035087.1	63155526	.	A	T	.	.	MAF_INRAE=30.38;MAF_USDA=14.118
NC_035087.1	63155539	.	A	G	.	.	MAF_INRAE=31.013;MAF_USDA=24.118
NC_035087.1	63155553	.	A	C	.	.	MAF_INRAE=31.013;MAF_USDA=26.471
NC_035087.1	63155562	.	A	T	.	.	MAF_INRAE=12.025;MAF_USDA=7.059
NC_035087.1	63155574	.	T	G	.	.	MAF_INRAE=31.013;MAF_USDA=29.412
NC_035087.1	63155577	.	G	A	.	.	MAF_USDA=4.918
NC_035087.1	63155584	.	A	C	.	.	MAF_INRAE=8.861;MAF_USDA=10.417
NC_035087.1	63155648	.	G	C	.	.	MAF_USDA=1.639
NC_035087.1	63155658	.	G	A	.	.	MAF_INRAE=31.013;MAF_USDA=12.941
NC_035087.1	63155666	.	T	G	.	.	MAF_USDA=6.25
NC_035087.1	63155669	.	T	C	.	.	MAF_INRAE=20.886;MAF_USDA=14.706
NC_035087.1	63155682	.	G	C	.	.	MAF_INRAE=20.886;MAF_USDA=17.059
NC_035087.1	63155773	.	C	T	.	.	MAF_INRAE=5.0
NC_035087.1	63155777	.	T	C	.	.	MAF_USDA=15.294
NC_035087.1	63155800	.	T	A	.	.	MAF_INRAE=39.873;MAF_USDA=20.588
NC_035087.1	63155801	.	A	G	.	.	MAF_INRAE=8.861;MAF_USDA=10.417
NC_035087.1	63155809	.	G	C	.	.	MAF_USDA=1.639
NC_035087.1	63155816	.	A	T	.	.	MAF_USDA=11.765
NC_035087.1	63155833	.	T	G	.	.	MAF_INRAE=8.861;MAF_USDA=10.417
NC_035087.1	63155838	.	T	G	.	.	MAF_INRAE=8.861;MAF_USDA=10.417
NC_035087.1	63155927	.	C	G	.	.	MAF_INRAE=10.526
NC_035087.1	63155938	.	C	T	.	.	MAF_USDA=1.639
NC_035087.1	63155959	.	C	T	.	.	MAF_INRAE=8.861;MAF_USDA=10.417
NC_035087.1	63155985	.	T	C	.	.	MAF_INRAE=31.013;MAF_USDA=11.765
NC_035087.1	63156017	.	T	C	.	.	MAF_INRAE=44.304;MAF_USDA=18.75
NC_035087.1	63156035	.	T	G	.	.	MAF_INRAE=34.167;MAF_USDA=47.917
NC_035087.1	63156048	.	A	T	.	.	MAF_USDA=10.417
NC_035087.1	63156367	.	A	G	.	.	MAF_USDA=1.639
NC_035087.1	63156435	.	G	A	.	.	MAF_INRAE=29.747;MAF_USDA=11.31
NC_035087.1	63156447	.	T	C	.	.	MAF_USDA=5.0
NC_035087.1	63156448	.	G	A	.	.	MAF_USDA=5.0
NC_035087.1	63156457	.	C	T	.	.	MAF_USDA=5.0
NC_035087.1	63156458	.	A	G	.	.	MAF_INRAE=40.506;MAF_USDA=43.75
NC_035087.1	63156461	.	A	C	.	.	MAF_USDA=10.417
NC_035087.1	63156474	.	C	T	.	.	MAF_INRAE=10.0;MAF_USDA=14.583
NC_035087.1	63156493	.	A	T	.	.	MAF_USDA=11.765
NC_035087.1	63156522	.	A	C	.	.	MAF_INRAE=10.0;MAF_USDA=5.294
NC_035087.1	63156616	.	T	C	.	.	MAF_USDA=1.639
NC_035087.1	63156735	.	T	A	.	.	MAF_USDA=11.765
NC_035087.1	63156808	.	A	C	.	.	MAF_USDA=1.639
NC_035087.1	63156822	.	C	A	.	.	MAF_USDA=4.167
NC_035087.1	63156901	.	G	C	.	.	MAF_USDA=1.639
NC_035087.1	63156960	.	A	C	.	.	MAF_USDA=3.279
NC_035087.1	63156965	.	C	T	.	.	MAF_INRAE=36.709;MAF_USDA=36.471
NC_035087.1	63157010	.	G	A	.	.	MAF_USDA=2.5
NC_035087.1	63157022	.	G	A	.	.	MAF_INRAE=14.557;MAF_USDA=15.294
NC_035087.1	63157024	.	A	C	.	.	MAF_INRAE=8.861;MAF_USDA=10.417
NC_035087.1	63157032	.	G	A	.	.	MAF_INRAE=8.861;MAF_USDA=10.417
NC_035087.1	63157066	.	A	G	.	.	MAF_USDA=2.459
NC_035087.1	63157113	.	C	A	.	.	MAF_USDA=12.5
NC_035087.1	63157265	.	C	T	.	.	MAF_INRAE=21.053;MAF_USDA=36.905
NC_035087.1	63157335	.	G	T	.	.	MAF_USDA=1.786
NC_035087.1	63157336	.	G	T	.	.	MAF_USDA=1.786
NC_035087.1	63157343	.	G	A	.	.	MAF_USDA=5.952
NC_035087.1	63157436	.	G	A	.	.	MAF_USDA=4.098
NC_035087.1	63158048	.	T	C	.	.	MAF_USDA=39.583
NC_035087.1	63158050	.	A	G	.	.	MAF_USDA=39.583
NC_035087.1	63158124	.	A	C	.	.	MAF_USDA=1.639
NC_035087.1	63158152	.	C	T	.	.	MAF_USDA=6.25
NC_035087.1	63158159	.	G	A	.	.	MAF_USDA=2.459
NC_035087.1	63158199	.	T	A	.	.	MAF_USDA=8.333
NC_035087.1	63158202	.	T	C	.	.	MAF_USDA=4.098
NC_035087.1	63158210	.	C	G	.	.	MAF_USDA=5.294
NC_035087.1	63158212	.	G	A	.	.	MAF_USDA=8.333
NC_035087.1	63158218	.	G	C	.	.	MAF_USDA=5.294
NC_035087.1	63158232	.	C	T	.	.	MAF_USDA=8.235
NC_035087.1	63158308	.	G	A	.	.	MAF_USDA=2.459
NC_035087.1	63158381	.	C	A	.	.	MAF_INRAE=36.709;MAF_USDA=37.647
NC_035087.1	63158388	.	C	T	.	.	MAF_INRAE=8.861;MAF_USDA=10.417
NC_035087.1	63158503	.	G	A	.	.	MAF_USDA=1.639
NC_035087.1	63158554	.	G	A	.	.	MAF_INRAE=36.709;MAF_USDA=35.294
NC_035087.1	63158564	.	G	C	.	.	MAF_INRAE=8.861;MAF_USDA=10.417
NC_035087.1	63158581	.	G	A	.	.	MAF_USDA=1.667
NC_035087.1	63158592	.	T	A	.	.	MAF_INRAE=20.253;MAF_USDA=5.952
NC_035087.1	63158643	.	T	C	.	.	MAF_INRAE=14.557;MAF_USDA=20.0
NC_035087.1	63158673	.	G	A	.	.	MAF_INRAE=8.861;MAF_USDA=10.417
NC_035087.1	63158706	.	A	C	.	.	MAF_INRAE=36.076;MAF_USDA=47.917
NC_035087.1	63158766	.	G	A	.	.	MAF_INRAE=36.076;MAF_USDA=49.412
NC_035087.1	63158791	.	A	G	.	.	MAF_USDA=4.098
NC_035087.1	63158793	.	G	A	.	.	MAF_USDA=1.639
NC_035087.1	63158795	.	C	A	.	.	MAF_INRAE=36.076;MAF_USDA=35.882
NC_035087.1	63158840	.	T	A	.	.	MAF_USDA=11.765
NC_035087.1	63158862	.	T	G	.	.	MAF_USDA=1.639
NC_035087.1	63158889	.	T	G	.	.	MAF_INRAE=10.526;MAF_USDA=4.167
NC_035087.1	63158969	.	T	C	.	.	MAF_INRAE=8.861
NC_035087.1	63159059	.	A	T	.	.	MAF_INRAE=45.57;MAF_USDA=43.529
NC_035087.1	63159110	.	G	A	.	.	MAF_INRAE=18.333;MAF_USDA=5.882
NC_035087.1	63159112	.	T	A	.	.	MAF_INRAE=36.709;MAF_USDA=35.294
NC_035087.1	63159232	.	A	G	.	.	MAF_USDA=2.459
NC_035087.1	63159239	.	C	T	.	.	MAF_INRAE=35.443;MAF_USDA=46.471
NC_035087.1	63159295	.	A	C	.	.	MAF_USDA=1.639
NC_035087.1	63159345	.	C	A	.	.	MAF_INRAE=3.333
NC_035087.1	63159346	.	C	T	.	.	MAF_INRAE=39.873;MAF_USDA=27.647
NC_035087.1	63159355	.	C	T	.	.	MAF_USDA=3.279
NC_035087.1	63159356	.	C	T	.	.	MAF_INRAE=39.873;MAF_USDA=28.235
NC_035087.1	63159581	.	G	C	.	.	MAF_USDA=1.639
NC_035087.1	63160379	.	A	C	.	.	MAF_USDA=35.417
NC_035087.1	63160586	.	G	A	.	.	MAF_USDA=1.667
NC_035087.1	63160715	.	C	T	.	.	MAF_USDA=2.083
NC_035087.1	63160761	.	T	C	.	.	MAF_INRAE=11.667
NC_035087.1	63160764	.	T	G	.	.	MAF_INRAE=3.333;MAF_USDA=2.459
NC_035087.1	63160797	.	A	C	.	.	MAF_USDA=1.639
NC_035087.1	63160841	.	A	C	.	.	MAF_INRAE=30.38;MAF_USDA=32.941
NC_035087.1	63160842	.	A	T	.	.	MAF_USDA=11.176
NC_035087.1	63160861	.	A	T	.	.	MAF_INRAE=11.667
NC_035087.1	63160933	.	G	T	.	.	MAF_INRAE=5.0
NC_035087.1	63161028	.	G	T	.	.	MAF_USDA=1.639
NC_035087.1	63161033	.	C	T	.	.	MAF_USDA=2.459
NC_035087.1	63161039	.	T	A	.	.	MAF_INRAE=31.013;MAF_USDA=31.765
NC_035087.1	63161042	.	C	T	.	.	MAF_USDA=8.333
NC_035087.1	63161043	.	G	A	.	.	MAF_INRAE=9.167;MAF_USDA=5.294
NC_035087.1	63161062	.	C	A	.	.	MAF_INRAE=30.38;MAF_USDA=32.353
NC_035087.1	63161063	.	A	G	.	.	MAF_INRAE=33.333;MAF_USDA=32.941
NC_035087.1	63161075	.	A	G	.	.	MAF_USDA=2.459
NC_035087.1	63161130	.	G	T	.	.	MAF_INRAE=44.937;MAF_USDA=35.417
NC_035087.1	63161177	.	G	A	.	.	MAF_INRAE=36.709;MAF_USDA=43.75
NC_035087.1	63161236	.	G	A	.	.	MAF_USDA=4.118
NC_035087.1	63161255	.	T	A	.	.	MAF_USDA=1.639
NC_035087.1	63161354	.	T	C	.	.	MAF_INRAE=1.667;MAF_USDA=10.417
NC_035087.1	63161355	.	T	C	.	.	MAF_INRAE=1.667;MAF_USDA=10.417
NC_035087.1	63161421	.	G	A	.	.	MAF_INRAE=1.667;MAF_USDA=8.333
NC_035087.1	63161433	.	G	T	.	.	MAF_USDA=2.459
NC_035087.1	63161463	.	A	G	.	.	MAF_INRAE=1.667;MAF_USDA=6.25
NC_035087.1	63161471	.	T	A	.	.	MAF_INRAE=1.667;MAF_USDA=3.529
NC_035087.1	63161558	.	A	G	.	.	MAF_INRAE=31.013;MAF_USDA=11.765
NC_035087.1	63161613	.	T	C	.	.	MAF_USDA=5.738
NC_035087.1	63161630	.	G	A	.	.	MAF_INRAE=8.861;MAF_USDA=4.706
NC_035087.1	63161687	.	C	T	.	.	MAF_USDA=3.529
NC_035087.1	63161704	.	C	A	.	.	MAF_INRAE=36.076;MAF_USDA=31.176
NC_035087.1	63161745	.	A	G	.	.	MAF_INRAE=8.861;MAF_USDA=10.417
NC_035087.1	63161761	.	C	T	.	.	MAF_INRAE=6.667;MAF_USDA=4.167
NC_035087.1	63161785	.	T	C	.	.	MAF_USDA=2.459
NC_035087.1	63161789	.	A	T	.	.	MAF_USDA=2.459
NC_035087.1	63161815	.	C	T	.	.	MAF_USDA=1.639
NC_035087.1	63161833	.	A	T	.	.	MAF_INRAE=46.203;MAF_USDA=47.059
NC_035087.1	63161880	.	C	T	.	.	MAF_USDA=6.557
NC_035087.1	63161943	.	G	A	.	.	MAF_USDA=4.098
NC_035087.1	63162138	.	ACAATGTGAT	ACAATGTGAA	.	.	MAF_USDA=45.833
NC_035087.1	63162147	.	T	A	.	.	MAF_INRAE=36.076;MAF_USDA=37.705
NC_035087.1	63162223	.	T	C	.	.	MAF_USDA=2.459
NC_035087.1	63162235	.	A	G	.	.	MAF_INRAE=36.709;MAF_USDA=42.353
NC_035087.1	63162370	.	T	C	.	.	MAF_USDA=1.639
NC_035087.1	63162486	.	G	T	.	.	MAF_INRAE=36.709;MAF_USDA=47.647
NC_035087.1	63162529	.	A	T	.	.	MAF_USDA=2.459
NC_035087.1	63162617	.	G	T	.	.	MAF_INRAE=8.861
NC_035087.1	63162725	.	G	T	.	.	MAF_INRAE=44.937;MAF_USDA=45.294
NC_035087.1	63162750	.	G	T	.	.	MAF_INRAE=8.861;MAF_USDA=4.706
NC_035087.1	63162790	.	T	C	.	.	MAF_USDA=1.639
NC_035087.1	63162840	.	C	A	.	.	MAF_INRAE=36.076;MAF_USDA=48.824
NC_035087.1	63163067	.	A	G	.	.	MAF_USDA=3.279
NC_035087.1	63163109	.	G	A	.	.	MAF_INRAE=21.053;MAF_USDA=34.118
NC_035087.1	63163112	.	G	T	.	.	MAF_INRAE=31.579;MAF_USDA=4.706
NC_035087.1	63163115	.	C	T	.	.	MAF_USDA=4.167
NC_035087.1	63163120	.	C	T	.	.	MAF_USDA=10.417
NC_035087.1	63163135	.	G	A	.	.	MAF_USDA=4.167
NC_035087.1	63163290	.	C	T	.	.	MAF_USDA=24.59
NC_035087.1	63163872	.	T	G	.	.	MAF_USDA=14.583
NC_035087.1	63164036	.	T	A	.	.	MAF_USDA=21.739
NC_035087.1	63164109	.	T	C	.	.	MAF_USDA=8.333
NC_035087.1	63164176	.	C	T	.	.	MAF_USDA=3.279
NC_035087.1	63164195	.	C	G	.	.	MAF_USDA=3.279
NC_035087.1	63164196	.	C	T	.	.	MAF_USDA=6.557
NC_035087.1	63164216	.	A	G	.	.	MAF_USDA=5.738
NC_035087.1	63164332	.	G	A	.	.	MAF_INRAE=1.667
NC_035087.1	63164338	.	T	A	.	.	MAF_INRAE=1.667
NC_035087.1	63164345	.	A	C	.	.	MAF_INRAE=1.667
NC_035087.1	63164431	.	T	A	.	.	MAF_INRAE=5.263
NC_035087.1	63164573	.	G	C	.	.	MAF_USDA=1.639
NC_035087.1	63164575	.	A	G	.	.	MAF_USDA=1.639
NC_035087.1	63164675	.	T	C	.	.	MAF_INRAE=27.5;MAF_USDA=6.25
NC_035087.1	63164789	.	G	T	.	.	MAF_INRAE=27.215;MAF_USDA=8.824
NC_035087.1	63164807	.	G	C	.	.	MAF_USDA=4.918
NC_035087.1	63164827	.	T	A	.	.	MAF_INRAE=7.5
NC_035087.1	63164855	.	T	C	.	.	MAF_USDA=2.459
NC_035087.1	63164883	.	G	A	.	.	MAF_INRAE=3.333;MAF_USDA=5.738
NC_035087.1	63164986	.	A	C	.	.	MAF_USDA=1.639
NC_035087.1	63167016	.	G	C	.	.	MAF_USDA=4.098
NC_035087.1	63167064	.	C	T	.	.	MAF_USDA=1.639
NC_035087.1	63167083	.	A	C	.	.	MAF_INRAE=2.5;MAF_USDA=2.459
NC_035087.1	63167120	.	C	A	.	.	MAF_USDA=3.279
NC_035087.1	63167198	.	T	A	.	.	MAF_USDA=26.23
NC_035087.1	63167380	.	A	G	.	.	MAF_INRAE=7.5;MAF_USDA=9.836
NC_035087.1	63167385	.	T	A	.	.	MAF_INRAE=7.5;MAF_USDA=9.836
NC_035087.1	63167389	.	A	C	.	.	MAF_INRAE=6.667
NC_035087.1	63167395	.	G	A	.	.	MAF_USDA=3.279
NC_035087.1	63167399	.	G	A	.	.	MAF_INRAE=1.667
NC_035087.1	63167402	.	T	A	.	.	MAF_USDA=1.667
NC_035087.1	63167467	.	C	T	.	.	MAF_USDA=8.333
NC_035087.1	63169006	.	G	A	.	.	MAF_USDA=9.836
NC_035087.1	63169044	.	G	A	.	.	MAF_USDA=4.918
NC_035087.1	63169073	.	T	C	.	.	MAF_INRAE=36.842
NC_035087.1	63169090	.	G	A	.	.	MAF_INRAE=36.842;MAF_USDA=31.967
NC_035087.1	63169143	.	C	T	.	.	MAF_INRAE=36.842;MAF_USDA=11.475
NC_035087.1	63169153	.	T	G	.	.	MAF_INRAE=36.842;MAF_USDA=28.689
NC_035087.1	63169183	.	T	C	.	.	MAF_USDA=1.639
NC_035087.1	63169188	.	T	A	.	.	MAF_USDA=2.459
NC_035087.1	63169256	.	C	A	.	.	MAF_USDA=10.417
NC_035087.1	63169263	.	A	C	.	.	MAF_INRAE=34.211
NC_035087.1	63169272	.	T	A	.	.	MAF_INRAE=34.211
NC_035087.1	63169318	.	A	C	.	.	MAF_INRAE=36.842;MAF_USDA=12.295
NC_035087.1	63169425	.	C	T	.	.	MAF_INRAE=2.5
NC_035087.1	63169426	.	A	T	.	.	MAF_INRAE=2.5
NC_035087.1	63170526	.	C	T	.	.	MAF_USDA=2.5
NC_035087.1	63170586	.	G	A	.	.	MAF_INRAE=10.526;MAF_USDA=4.167
NC_035087.1	63170606	.	C	T	.	.	MAF_USDA=1.639
NC_035087.1	63170642	.	G	T	.	.	MAF_USDA=16.393
NC_035087.1	63170753	.	A	C	.	.	MAF_USDA=3.279
NC_035087.1	63170762	.	G	C	.	.	MAF_USDA=2.459
NC_035087.1	63170892	.	C	T	.	.	MAF_INRAE=30.38;MAF_USDA=23.529
NC_035087.1	63170955	.	C	A	.	.	MAF_USDA=8.333
NC_035087.1	63170960	.	T	C	.	.	MAF_INRAE=6.667;MAF_USDA=1.765
NC_035087.1	63170992	.	C	A	.	.	MAF_INRAE=11.667;MAF_USDA=7.647
NC_035087.1	63171045	.	G	A	.	.	MAF_USDA=2.459
NC_035087.1	63171062	.	A	T	.	.	MAF_USDA=20.833
NC_035087.1	63171119	.	G	A	.	.	MAF_USDA=5.738
NC_035087.1	63171183	.	T	C	.	.	MAF_INRAE=22.785;MAF_USDA=15.294
NC_035087.1	63171213	.	T	A	.	.	MAF_INRAE=11.667;MAF_USDA=4.098
NC_035087.1	63171214	.	A	T	.	.	MAF_USDA=5.738
NC_035087.1	63171295	.	A	G	.	.	MAF_INRAE=48.101;MAF_USDA=36.885
NC_035087.1	63171369	.	G	A	.	.	MAF_USDA=10.588
NC_035087.1	63171433	.	A	G	.	.	MAF_INRAE=46.203;MAF_USDA=45.294
NC_035087.1	63171577	.	G	T	.	.	MAF_USDA=2.459
NC_035087.1	63171666	.	T	C	.	.	MAF_INRAE=12.5;MAF_USDA=31.176
NC_035087.1	63171833	.	C	T	.	.	MAF_USDA=43.75
NC_035087.1	63172819	.	A	T	.	.	MAF_USDA=8.824
NC_035087.1	63172925	.	G	T	.	.	MAF_USDA=3.333
NC_035087.1	63172930	.	T	C	.	.	MAF_INRAE=5.263
NC_035087.1	63173031	.	C	T	.	.	MAF_INRAE=4.167;MAF_USDA=3.279
NC_035087.1	63173098	.	G	A	.	.	MAF_INRAE=1.667;MAF_USDA=2.459
NC_035087.1	63173359	.	G	C	.	.	MAF_INRAE=5.263
NC_035087.1	63173414	.	A	G	.	.	MAF_USDA=1.639
NC_035087.1	63173484	.	C	T	.	.	MAF_USDA=1.639
NC_035087.1	63173526	.	G	T	.	.	MAF_USDA=3.279
NC_035087.1	63173558	.	G	A	.	.	MAF_INRAE=43.671;MAF_USDA=49.412
NC_035087.1	63173600	.	G	C	.	.	MAF_USDA=2.459
NC_035087.1	63173640	.	G	A	.	.	MAF_INRAE=3.333;MAF_USDA=4.118
NC_035087.1	63173718	.	C	G	.	.	MAF_USDA=2.459
NC_035087.1	63173834	.	T	A	.	.	MAF_INRAE=15.0;MAF_USDA=10.588
NC_035087.1	63173835	.	T	A	.	.	MAF_INRAE=12.025;MAF_USDA=37.059
NC_035087.1	63173873	.	C	A	.	.	MAF_USDA=1.639
NC_035087.1	63173918	.	G	T	.	.	MAF_USDA=2.459
NC_035087.1	63173937	.	C	G	.	.	MAF_USDA=3.279
NC_035087.1	63173944	.	A	T	.	.	MAF_USDA=8.824
NC_035087.1	63173946	.	A	T	.	.	MAF_USDA=8.197
NC_035087.1	63173947	.	T	A	.	.	MAF_INRAE=1.667;MAF_USDA=10.656
NC_035087.1	63173948	.	T	A	.	.	MAF_USDA=4.918
NC_035087.1	63174186	.	G	A	.	.	MAF_INRAE=18.354;MAF_USDA=1.765
NC_035087.1	63174233	.	A	C	.	.	MAF_INRAE=36.709;MAF_USDA=35.294
NC_035087.1	63174239	.	G	T	.	.	MAF_INRAE=36.709;MAF_USDA=35.294
NC_035087.1	63174251	.	G	C	.	.	MAF_INRAE=36.709;MAF_USDA=35.882
NC_035087.1	63174311	.	A	G	.	.	MAF_USDA=2.459
NC_035087.1	63174350	.	C	T	.	.	MAF_INRAE=35.443;MAF_USDA=35.882
NC_035087.1	63174378	.	G	A	.	.	MAF_INRAE=12.025;MAF_USDA=16.667
NC_035087.1	63174405	.	G	C	.	.	MAF_INRAE=10.833
NC_035087.1	63174466	.	G	A	.	.	MAF_INRAE=6.329;MAF_USDA=6.25
NC_035087.1	63174543	.	T	C	.	.	MAF_USDA=4.918
NC_035087.1	63174554	.	A	T	.	.	MAF_INRAE=10.526
NC_035087.1	63174717	.	G	T	.	.	MAF_INRAE=12.025;MAF_USDA=32.353
NC_035087.1	63174736	.	T	C	.	.	MAF_INRAE=15.0;MAF_USDA=4.706
NC_035087.1	63174826	.	A	T	.	.	MAF_INRAE=12.025;MAF_USDA=32.353
NC_035087.1	63174827	.	A	C	.	.	MAF_INRAE=12.5;MAF_USDA=32.353
NC_035087.1	63174890	.	A	G	.	.	MAF_USDA=1.639
NC_035087.1	63174949	.	T	C	.	.	MAF_USDA=3.279
NC_035087.1	63174994	.	G	C	.	.	MAF_INRAE=24.051;MAF_USDA=4.118
NC_035087.1	63175020	.	C	A	.	.	MAF_USDA=7.377
NC_035087.1	63175033	.	T	C	.	.	MAF_USDA=4.918
NC_035087.1	63175039	.	T	C	.	.	MAF_INRAE=6.329;MAF_USDA=6.25
NC_035087.1	63175044	.	A	G	.	.	MAF_USDA=4.098
NC_035087.1	63175049	.	A	G	.	.	MAF_USDA=3.279
NC_035087.1	63175063	.	T	C	.	.	MAF_INRAE=12.025;MAF_USDA=41.176
NC_035087.1	63175066	.	A	T	.	.	MAF_USDA=4.918
NC_035087.1	63175091	.	C	G	.	.	MAF_INRAE=12.658;MAF_USDA=18.75
NC_035087.1	63175288	.	A	T	.	.	MAF_INRAE=12.658;MAF_USDA=7.647
NC_035087.1	63175297	.	T	C	.	.	MAF_INRAE=31.013;MAF_USDA=13.529
NC_035087.1	63175349	.	A	G	.	.	MAF_USDA=2.5
NC_035087.1	63175449	.	G	A	.	.	MAF_INRAE=43.038;MAF_USDA=49.405
NC_035087.1	63175475	.	T	A	.	.	MAF_INRAE=12.658;MAF_USDA=31.548
NC_035087.1	63175486	.	A	G	.	.	MAF_USDA=4.762
NC_035087.1	63175493	.	A	C	.	.	MAF_USDA=2.5
NC_035087.1	63175495	.	T	A	.	.	MAF_INRAE=43.038;MAF_USDA=50.0
NC_035087.1	63175496	.	G	A	.	.	MAF_INRAE=41.667;MAF_USDA=50.0
NC_035087.1	63175505	.	A	C	.	.	MAF_INRAE=30.38;MAF_USDA=12.941
NC_035087.1	63175527	.	T	A	.	.	MAF_INRAE=29.747;MAF_USDA=12.941
NC_035087.1	63175552	.	T	A	.	.	MAF_INRAE=10.526;MAF_USDA=36.471
NC_035087.1	63175701	.	A	G	.	.	MAF_INRAE=10.526;MAF_USDA=31.765
NC_035087.1	63175717	.	A	G	.	.	MAF_INRAE=5.263;MAF_USDA=7.059
NC_035087.1	63175804	.	G	A	.	.	MAF_USDA=1.639
NC_035087.1	63175819	.	C	A	.	.	MAF_USDA=12.353
NC_035087.1	63175894	.	A	C	.	.	MAF_INRAE=10.833;MAF_USDA=4.706
NC_035087.1	63175906	.	T	G	.	.	MAF_INRAE=3.333;MAF_USDA=7.059
NC_035087.1	63175933	.	A	C	.	.	MAF_INRAE=29.747;MAF_USDA=11.765
NC_035087.1	63175959	.	T	A	.	.	MAF_USDA=2.459
NC_035087.1	63175964	.	A	C	.	.	MAF_INRAE=47.368;MAF_USDA=47.647
NC_035087.1	63176068	.	G	A	.	.	MAF_USDA=6.471
NC_035087.1	63176187	.	C	T	.	.	MAF_INRAE=36.842;MAF_USDA=12.941
NC_035087.1	63176236	.	G	A	.	.	MAF_USDA=1.639
NC_035087.1	63176245	.	A	T	.	.	MAF_USDA=7.377
NC_035087.1	63176246	.	A	C	.	.	MAF_INRAE=13.291;MAF_USDA=31.765
NC_035087.1	63177123	.	T	G	.	.	MAF_USDA=19.565
NC_035087.1	63177169	.	T	A	.	.	MAF_USDA=2.174
NC_035087.1	63177218	.	T	C	.	.	MAF_USDA=19.565
NC_035087.1	63177287	.	T	A	.	.	MAF_USDA=21.739
NC_035087.1	63177482	.	A	G	.	.	MAF_USDA=1.639
NC_035087.1	63177562	.	C	T	.	.	MAF_USDA=3.279
NC_035087.1	63177644	.	T	A	.	.	MAF_USDA=2.459
NC_035087.1	63177694	.	T	C	.	.	MAF_INRAE=29.747;MAF_USDA=20.0
NC_035087.1	63177760	.	C	T	.	.	MAF_USDA=2.353
NC_035087.1	63177826	.	G	A	.	.	MAF_INRAE=31.013;MAF_USDA=11.475
NC_035087.1	63178020	.	C	T	.	.	MAF_USDA=2.459
NC_035087.1	63178055	.	A	G	.	.	MAF_INRAE=36.842;MAF_USDA=13.529
NC_035087.1	63178153	.	T	C	.	.	MAF_INRAE=31.013;MAF_USDA=19.412
NC_035087.1	63178160	.	C	T	.	.	MAF_INRAE=5.263;MAF_USDA=2.459
NC_035087.1	63178187	.	G	C	.	.	MAF_INRAE=31.013;MAF_USDA=13.529
NC_035087.1	63178258	.	T	C	.	.	MAF_INRAE=31.013;MAF_USDA=8.333
NC_035087.1	63178317	.	T	G	.	.	MAF_INRAE=24.051;MAF_USDA=50.0
NC_035087.1	63178362	.	A	G	.	.	MAF_INRAE=22.785;MAF_USDA=47.647
NC_035087.1	63178439	.	T	G	.	.	MAF_INRAE=3.333
NC_035087.1	63178460	.	T	G	.	.	MAF_INRAE=35.443
NC_035087.1	63178461	.	T	A	.	.	MAF_INRAE=6.667
NC_035087.1	63178462	.	A	T	.	.	MAF_INRAE=4.43
NC_035087.1	63178466	.	A	T	.	.	MAF_INRAE=2.5
NC_035087.1	63178494	.	A	G	.	.	MAF_USDA=2.459
NC_035087.1	63178522	.	C	G	.	.	MAF_INRAE=31.013;MAF_USDA=13.529
NC_035087.1	63178544	.	T	C	.	.	MAF_INRAE=31.013;MAF_USDA=18.235
NC_035087.1	63178568	.	G	A	.	.	MAF_USDA=1.639
NC_035087.1	63178595	.	C	T	.	.	MAF_INRAE=37.975;MAF_USDA=30.588
NC_035087.1	63178630	.	G	A	.	.	MAF_INRAE=30.38;MAF_USDA=10.0
NC_035087.1	63178632	.	A	G	.	.	MAF_INRAE=28.333;MAF_USDA=12.353
NC_035087.1	63178637	.	C	T	.	.	MAF_USDA=5.738
NC_035087.1	63178678	.	C	T	.	.	MAF_INRAE=29.167;MAF_USDA=12.353
NC_035087.1	63178679	.	A	G	.	.	MAF_INRAE=12.5;MAF_USDA=31.176
NC_035087.1	63178690	.	G	A	.	.	MAF_INRAE=29.167;MAF_USDA=14.706
NC_035087.1	63178704	.	C	T	.	.	MAF_USDA=3.279
NC_035087.1	63178742	.	C	T	.	.	MAF_INRAE=30.38;MAF_USDA=14.118
NC_035087.1	63178786	.	G	C	.	.	MAF_INRAE=4.167;MAF_USDA=4.118
NC_035087.1	63178849	.	A	G	.	.	MAF_USDA=2.459
NC_035087.1	63178858	.	G	A	.	.	MAF_INRAE=31.013;MAF_USDA=15.294
NC_035087.1	63178916	.	C	T	.	.	MAF_INRAE=30.38;MAF_USDA=12.353
NC_035087.1	63178959	.	C	T	.	.	MAF_USDA=2.459
NC_035087.1	63178981	.	A	T	.	.	MAF_USDA=3.279
NC_035087.1	63178988	.	T	G	.	.	MAF_USDA=3.279
NC_035087.1	63179009	.	T	C	.	.	MAF_USDA=2.459
NC_035087.1	63179037	.	C	A	.	.	MAF_USDA=1.639
NC_035087.1	63179041	.	T	A	.	.	MAF_USDA=2.459
NC_035087.1	63179047	.	G	A	.	.	MAF_USDA=2.459
NC_035087.1	63179048	.	T	G	.	.	MAF_USDA=2.459
NC_035087.1	63179049	.	C	G	.	.	MAF_USDA=2.459
NC_035087.1	63179062	.	G	A	.	.	MAF_USDA=4.706
NC_035087.1	63179071	.	C	T	.	.	MAF_USDA=3.279
NC_035087.1	63179075	.	T	C	.	.	MAF_USDA=3.279
NC_035087.1	63179076	.	C	T	.	.	MAF_USDA=3.279
NC_035087.1	63179077	.	A	G	.	.	MAF_USDA=2.459
NC_035087.1	63179153	.	C	A	.	.	MAF_INRAE=14.167;MAF_USDA=15.294
NC_035087.1	63179192	.	G	A	.	.	MAF_USDA=5.738
NC_035087.1	63179272	.	C	G	.	.	MAF_INRAE=5.0;MAF_USDA=1.639
NC_035087.1	63179295	.	C	T	.	.	MAF_INRAE=30.38;MAF_USDA=14.706
NC_035087.1	63179385	.	T	A	.	.	MAF_INRAE=27.848;MAF_USDA=12.941
NC_035087.1	63179386	.	A	T	.	.	MAF_INRAE=25.0;MAF_USDA=13.529
NC_035087.1	63179408	.	T	C	.	.	MAF_USDA=2.459
NC_035087.1	63179546	.	C	A	.	.	MAF_USDA=3.279
NC_035087.1	63179580	.	A	C	.	.	MAF_USDA=5.0
NC_035087.1	63179585	.	C	G	.	.	MAF_USDA=1.667
NC_035087.1	63179586	.	C	A	.	.	MAF_INRAE=11.667
NC_035087.1	63179591	.	A	C	.	.	MAF_INRAE=29.747
NC_035087.1	63179629	.	A	C	.	.	MAF_INRAE=29.114
NC_035087.1	63179910	.	C	T	.	.	MAF_INRAE=36.842;MAF_USDA=15.882
NC_035087.1	63179922	.	A	C	.	.	MAF_INRAE=36.842;MAF_USDA=16.471
NC_035087.1	63179951	.	C	T	.	.	MAF_USDA=3.279
NC_035087.1	63180015	.	C	T	.	.	MAF_INRAE=4.167
NC_035087.1	63180017	.	C	T	.	.	MAF_INRAE=5.0
NC_035087.1	63180069	.	C	A	.	.	MAF_INRAE=31.013;MAF_USDA=12.353
NC_035087.1	63180111	.	G	A	.	.	MAF_INRAE=2.5
NC_035087.1	63180242	.	C	A	.	.	MAF_USDA=3.279
NC_035087.1	63181238	.	C	T	.	.	MAF_INRAE=36.842;MAF_USDA=11.765
NC_035087.1	63181278	.	A	T	.	.	MAF_USDA=1.639
NC_035087.1	63181286	.	C	T	.	.	MAF_USDA=2.459
NC_035087.1	63181333	.	G	A	.	.	MAF_INRAE=2.5;MAF_USDA=4.118
NC_035087.1	63181343	.	G	T	.	.	MAF_USDA=1.639
NC_035087.1	63181406	.	G	T	.	.	MAF_INRAE=10.0;MAF_USDA=8.824
NC_035087.1	63181547	.	C	A	.	.	MAF_INRAE=38.608;MAF_USDA=31.176
NC_035087.1	63181551	.	C	T	.	.	MAF_INRAE=11.667;MAF_USDA=4.098
NC_035087.1	63181648	.	C	G	.	.	MAF_USDA=1.639
NC_035087.1	63181679	.	A	T	.	.	MAF_INRAE=31.646;MAF_USDA=11.765
NC_035087.1	63181693	.	C	A	.	.	MAF_INRAE=10.833;MAF_USDA=4.918
NC_035087.1	63181704	.	A	C	.	.	MAF_INRAE=45.57;MAF_USDA=36.471
NC_035087.1	63181717	.	T	G	.	.	MAF_INRAE=10.833;MAF_USDA=4.098
NC_035087.1	63181720	.	T	C	.	.	MAF_INRAE=47.368;MAF_USDA=36.471
NC_035087.1	63181721	.	G	T	.	.	MAF_USDA=35.294
NC_035087.1	63181726	.	G	T	.	.	MAF_INRAE=44.937;MAF_USDA=36.471
NC_035087.1	63181730	.	T	C	.	.	MAF_INRAE=42.5;MAF_USDA=35.294
NC_035087.1	63181732	.	C	T	.	.	MAF_INRAE=31.013;MAF_USDA=11.765
NC_035087.1	63181733	.	T	G	.	.	MAF_INRAE=29.167;MAF_USDA=13.529
NC_035087.1	63181735	.	G	T	.	.	MAF_INRAE=7.595;MAF_USDA=21.176
NC_035087.1	63181737	.	T	G	.	.	MAF_USDA=4.918
NC_035087.1	63181763	.	A	G	.	.	MAF_USDA=4.918
NC_035087.1	63181774	.	T	C	.	.	MAF_USDA=1.639
NC_035087.1	63181775	.	A	T	.	.	MAF_INRAE=4.167;MAF_USDA=3.279
NC_035087.1	63181776	.	T	G	.	.	MAF_USDA=4.918
NC_035087.1	63181786	.	A	C	.	.	MAF_INRAE=47.368;MAF_USDA=38.235
NC_035087.1	63181867	.	G	T	.	.	MAF_USDA=2.459
NC_035087.1	63181881	.	C	T	.	.	MAF_USDA=1.639
NC_035087.1	63181920	.	T	C	.	.	MAF_INRAE=15.0;MAF_USDA=17.059
NC_035087.1	63181945	.	A	G	.	.	MAF_USDA=4.918
NC_035087.1	63181966	.	A	C	.	.	MAF_INRAE=10.833;MAF_USDA=4.918
NC_035087.1	63181972	.	T	C	.	.	MAF_USDA=4.918
NC_035087.1	63181976	.	C	A	.	.	MAF_INRAE=3.333
NC_035087.1	63181978	.	A	T	.	.	MAF_INRAE=3.333
NC_035087.1	63181986	.	G	A	.	.	MAF_USDA=6.557
NC_035087.1	63181998	.	T	C	.	.	MAF_USDA=2.459
NC_035087.1	63182015	.	C	T	.	.	MAF_INRAE=37.975;MAF_USDA=30.588
NC_035087.1	63182057	.	C	T	.	.	MAF_INRAE=9.494;MAF_USDA=6.25
NC_035087.1	63182062	.	G	T	.	.	MAF_USDA=1.639
NC_035087.1	63182073	.	A	C	.	.	MAF_INRAE=23.418;MAF_USDA=47.059
NC_035087.1	63182087	.	C	T	.	.	MAF_INRAE=31.013;MAF_USDA=11.176
NC_035087.1	63182111	.	T	A	.	.	MAF_INRAE=3.333;MAF_USDA=4.167
NC_035087.1	63182126	.	T	A	.	.	MAF_USDA=3.529
NC_035087.1	63182171	.	G	A	.	.	MAF_USDA=6.25
NC_035087.1	63182173	.	T	C	.	.	MAF_USDA=4.167
NC_035087.1	63182203	.	G	A	.	.	MAF_INRAE=20.886;MAF_USDA=38.824
NC_035087.1	63182240	.	C	T	.	.	MAF_INRAE=2.5;MAF_USDA=4.167
NC_035087.1	63182269	.	A	C	.	.	MAF_INRAE=2.5;MAF_USDA=11.176
NC_035087.1	63182282	.	G	T	.	.	MAF_USDA=2.083
NC_035087.1	63182310	.	C	T	.	.	MAF_USDA=1.639
NC_035087.1	63182340	.	T	C	.	.	MAF_USDA=1.639
NC_035087.1	63182415	.	C	A	.	.	MAF_INRAE=31.579;MAF_USDA=21.765
NC_035087.1	63182439	.	G	A	.	.	MAF_INRAE=40.0
NC_035087.1	63182525	.	C	A	.	.	MAF_INRAE=28.481;MAF_USDA=48.235
NC_035087.1	63182541	.	C	T	.	.	MAF_USDA=4.706
NC_035087.1	63182544	.	C	T	.	.	MAF_INRAE=2.5;MAF_USDA=1.639
NC_035087.1	63182545	.	G	A	.	.	MAF_INRAE=31.013;MAF_USDA=11.765
NC_035087.1	63182579	.	G	A	.	.	MAF_USDA=7.377
NC_035087.1	63182587	.	T	C	.	.	MAF_USDA=7.377
NC_035087.1	63182599	.	G	T	.	.	MAF_USDA=43.75
NC_035087.1	63182672	.	G	T	.	.	MAF_USDA=11.765
NC_035087.1	63182683	.	G	A	.	.	MAF_USDA=3.279
NC_035087.1	63182692	.	C	T	.	.	MAF_INRAE=10.526
NC_035087.1	63182762	.	T	G	.	.	MAF_INRAE=43.671;MAF_USDA=45.882
NC_035087.1	63182794	.	C	A	.	.	MAF_USDA=1.639
NC_035087.1	63182807	.	G	A	.	.	MAF_USDA=1.639
NC_035087.1	63182887	.	A	C	.	.	MAF_USDA=13.934
NC_035087.1	63182892	.	G	C	.	.	MAF_INRAE=31.013;MAF_USDA=11.765
NC_035087.1	63182927	.	G	A	.	.	MAF_USDA=2.459
NC_035087.1	63182937	.	C	T	.	.	MAF_INRAE=10.0;MAF_USDA=5.294
NC_035087.1	63182945	.	T	C	.	.	MAF_INRAE=12.025;MAF_USDA=34.706
NC_035087.1	63182946	.	G	A	.	.	MAF_USDA=1.639
NC_035087.1	63183062	.	C	T	.	.	MAF_USDA=1.639
NC_035087.1	63183077	.	C	T	.	.	MAF_INRAE=14.557;MAF_USDA=31.765
NC_035087.1	63183083	.	T	C	.	.	MAF_INRAE=5.263
NC_035087.1	63183122	.	C	A	.	.	MAF_INRAE=21.667;MAF_USDA=9.412
NC_035087.1	63183138	.	A	G	.	.	MAF_INRAE=46.203;MAF_USDA=44.118
NC_035087.1	63183145	.	G	A	.	.	MAF_USDA=2.083
NC_035087.1	63183223	.	C	A	.	.	MAF_INRAE=31.013;MAF_USDA=11.765
NC_035087.1	63183240	.	C	T	.	.	MAF_INRAE=31.013;MAF_USDA=17.059
NC_035087.1	63183262	.	G	A	.	.	MAF_USDA=6.557
NC_035087.1	63183351	.	C	T	.	.	MAF_USDA=7.377
NC_035087.1	63183354	.	G	T	.	.	MAF_INRAE=24.051;MAF_USDA=11.765
NC_035087.1	63183398	.	A	C	.	.	MAF_USDA=7.377
NC_035087.1	63183410	.	G	A	.	.	MAF_USDA=1.639
NC_035087.1	63183476	.	T	G	.	.	MAF_USDA=12.353
NC_035087.1	63183510	.	C	T	.	.	MAF_INRAE=27.848;MAF_USDA=15.882
NC_035087.1	63183512	.	T	C	.	.	MAF_INRAE=45.833;MAF_USDA=41.176
NC_035087.1	63183515	.	C	T	.	.	MAF_INRAE=50.0;MAF_USDA=22.941
NC_035087.1	63183516	.	G	A	.	.	MAF_INRAE=3.333;MAF_USDA=9.412
NC_035087.1	63183530	.	C	T	.	.	MAF_USDA=1.639
NC_035087.1	63183547	.	A	G	.	.	MAF_INRAE=45.57;MAF_USDA=45.882
NC_035087.1	63183593	.	C	T	.	.	MAF_USDA=8.235
NC_035087.1	63183739	.	C	T	.	.	MAF_INRAE=8.861;MAF_USDA=5.294
NC_035087.1	63183778	.	G	A	.	.	MAF_INRAE=31.013;MAF_USDA=11.765
NC_035087.1	63183820	.	A	G	.	.	MAF_USDA=1.639
NC_035087.1	63183846	.	C	A	.	.	MAF_INRAE=11.392;MAF_USDA=4.706
NC_035087.1	63183855	.	T	G	.	.	MAF_INRAE=10.759;MAF_USDA=7.059
NC_035087.1	63183893	.	G	A	.	.	MAF_INRAE=10.0;MAF_USDA=6.471
NC_035087.1	63183944	.	C	A	.	.	MAF_USDA=11.176
NC_035087.1	63183958	.	G	T	.	.	MAF_USDA=4.167
NC_035087.1	63183995	.	G	A	.	.	MAF_USDA=8.333
NC_035087.1	63183998	.	A	G	.	.	MAF_INRAE=31.013;MAF_USDA=11.905
NC_035087.1	63184068	.	C	T	.	.	MAF_INRAE=27.848;MAF_USDA=20.0
NC_035087.1	63184148	.	C	T	.	.	MAF_USDA=3.279
NC_035087.1	63184186	.	C	T	.	.	MAF_USDA=1.667
NC_035087.1	63184268	.	G	T	.	.	MAF_INRAE=2.5;MAF_USDA=9.412
NC_035087.1	63184271	.	T	A	.	.	MAF_USDA=1.639
NC_035087.1	63184304	.	C	T	.	.	MAF_USDA=1.639
NC_035087.1	63184315	.	G	A	.	.	MAF_INRAE=31.013;MAF_USDA=12.353
NC_035087.1	63184386	.	C	A	.	.	MAF_USDA=11.765
NC_035087.1	63184442	.	G	A	.	.	MAF_USDA=1.639
NC_035087.1	63184445	.	G	A	.	.	MAF_USDA=8.197
NC_035087.1	63184496	.	A	G	.	.	MAF_USDA=1.639
NC_035087.1	63184499	.	A	C	.	.	MAF_USDA=10.417
NC_035087.1	63184511	.	T	C	.	.	MAF_USDA=1.639
NC_035087.1	63184512	.	G	A	.	.	MAF_USDA=1.639
NC_035087.1	63184637	.	T	G	.	.	MAF_INRAE=45.0
NC_035087.1	63184650	.	C	A	.	.	MAF_USDA=5.738
NC_035087.1	63184689	.	G	A	.	.	MAF_USDA=1.639
NC_035087.1	63184816	.	A	C	.	.	MAF_INRAE=6.667
NC_035087.1	63184827	.	G	A	.	.	MAF_USDA=3.279
NC_035087.1	63184854	.	G	T	.	.	MAF_INRAE=19.167;MAF_USDA=2.083
NC_035087.1	63184871	.	A	G	.	.	MAF_INRAE=3.333;MAF_USDA=7.059
NC_035087.1	63184872	.	G	T	.	.	MAF_INRAE=26.582;MAF_USDA=15.882
NC_035087.1	63184875	.	A	G	.	.	MAF_INRAE=45.0;MAF_USDA=40.0
NC_035087.1	63184909	.	A	T	.	.	MAF_INRAE=25.949;MAF_USDA=10.0
NC_035087.1	63184911	.	A	G	.	.	MAF_INRAE=18.354;MAF_USDA=2.353
NC_035087.1	63184922	.	T	C	.	.	MAF_INRAE=14.557;MAF_USDA=43.529
NC_035087.1	63184970	.	C	T	.	.	MAF_INRAE=3.333;MAF_USDA=8.235
NC_035087.1	63184996	.	T	A	.	.	MAF_INRAE=10.526;MAF_USDA=17.059
NC_035087.1	63185016	.	G	T	.	.	MAF_USDA=2.459
NC_035087.1	63185094	.	A	T	.	.	MAF_USDA=10.417
NC_035087.1	63185101	.	A	G	.	.	MAF_INRAE=16.667;MAF_USDA=37.5
NC_035087.1	63185111	.	T	C	.	.	MAF_INRAE=16.667;MAF_USDA=39.583
NC_035087.1	63185117	.	G	T	.	.	MAF_INRAE=16.667;MAF_USDA=31.765
NC_035087.1	63185160	.	A	T	.	.	MAF_INRAE=26.582;MAF_USDA=15.294
NC_035087.1	63185194	.	G	T	.	.	MAF_USDA=10.588
NC_035087.1	63185246	.	A	G	.	.	MAF_USDA=1.639
NC_035087.1	63185296	.	C	A	.	.	MAF_USDA=11.176
NC_035087.1	63185306	.	G	C	.	.	MAF_USDA=50.0
NC_035087.1	63185307	.	A	T	.	.	MAF_USDA=50.0
NC_035087.1	63185483	.	T	C	.	.	MAF_INRAE=4.167
NC_035087.1	63185586	.	A	C	.	.	MAF_USDA=2.083
NC_035087.1	63185771	.	A	C	.	.	MAF_USDA=8.696
NC_035087.1	63185784	.	T	G	.	.	MAF_USDA=13.043
NC_035087.1	63186055	.	C	A	.	.	MAF_USDA=2.459
NC_035087.1	63186126	.	G	A	.	.	MAF_USDA=2.459
NC_035087.1	63186155	.	A	G	.	.	MAF_INRAE=47.468
NC_035087.1	63186162	.	C	G	.	.	MAF_USDA=1.639
NC_035087.1	63186164	.	T	C	.	.	MAF_INRAE=25.949;MAF_USDA=10.0
NC_035087.1	63186186	.	G	A	.	.	MAF_USDA=3.279
NC_035087.1	63186187	.	T	C	.	.	MAF_USDA=2.083
NC_035087.1	63186250	.	A	G	.	.	MAF_INRAE=45.57;MAF_USDA=37.647
NC_035087.1	63186358	.	A	T	.	.	MAF_USDA=3.279
NC_035087.1	63186428	.	T	C	.	.	MAF_INRAE=24.684;MAF_USDA=45.882
NC_035087.1	63186457	.	T	C	.	.	MAF_INRAE=3.797;MAF_USDA=2.459
NC_035087.1	63186478	.	C	T	.	.	MAF_INRAE=46.203;MAF_USDA=40.0
NC_035087.1	63186486	.	C	A	.	.	MAF_INRAE=15.19;MAF_USDA=42.262
NC_035087.1	63186569	.	C	T	.	.	MAF_INRAE=46.203;MAF_USDA=46.471
NC_035087.1	63186676	.	C	T	.	.	MAF_USDA=1.639
NC_035087.1	63186677	.	C	T	.	.	MAF_USDA=2.459
NC_035087.1	63186788	.	C	T	.	.	MAF_INRAE=2.5;MAF_USDA=9.412
NC_035087.1	63186789	.	G	A	.	.	MAF_USDA=2.459
NC_035087.1	63186797	.	A	G	.	.	MAF_USDA=1.639
NC_035087.1	63186840	.	G	T	.	.	MAF_USDA=4.098
NC_035087.1	63186842	.	A	C	.	.	MAF_USDA=1.639
NC_035087.1	63186845	.	C	A	.	.	MAF_USDA=1.639
NC_035087.1	63186854	.	G	A	.	.	MAF_USDA=1.639
NC_035087.1	63186883	.	T	C	.	.	MAF_USDA=8.333
NC_035087.1	63186893	.	T	C	.	.	MAF_USDA=4.098
NC_035087.1	63186975	.	A	T	.	.	MAF_USDA=1.639
NC_035087.1	63187029	.	T	G	.	.	MAF_USDA=1.639
NC_035087.1	63187032	.	T	C	.	.	MAF_USDA=3.279
NC_035087.1	63187068	.	G	T	.	.	MAF_USDA=10.417
NC_035087.1	63187106	.	C	T	.	.	MAF_INRAE=12.5;MAF_USDA=7.647
NC_035087.1	63187124	.	C	A	.	.	MAF_INRAE=4.43;MAF_USDA=2.459
NC_035087.1	63187149	.	A	T	.	.	MAF_INRAE=12.025;MAF_USDA=8.333
NC_035087.1	63187165	.	C	G	.	.	MAF_INRAE=21.053
NC_035087.1	63187192	.	C	T	.	.	MAF_INRAE=18.354;MAF_USDA=2.381
NC_035087.1	63187218	.	G	A	.	.	MAF_INRAE=3.333
NC_035087.1	63187232	.	G	A	.	.	MAF_INRAE=45.57;MAF_USDA=40.476
NC_035087.1	63187318	.	G	A	.	.	MAF_INRAE=14.557;MAF_USDA=42.353
NC_035087.1	63187335	.	G	C	.	.	MAF_USDA=14.583
NC_035087.1	63187450	.	G	T	.	.	MAF_USDA=4.918
NC_035087.1	63187477	.	G	T	.	.	MAF_USDA=1.639
NC_035087.1	63187487	.	T	A	.	.	MAF_USDA=8.197
NC_035087.1	63187497	.	G	A	.	.	MAF_USDA=4.706
NC_035087.1	63187520	.	A	T	.	.	MAF_INRAE=5.0
NC_035087.1	63187547	.	A	G	.	.	MAF_USDA=8.197
NC_035087.1	63187556	.	A	G	.	.	MAF_USDA=12.941
NC_035087.1	63187615	.	A	G	.	.	MAF_USDA=10.417
NC_035087.1	63187628	.	G	C	.	.	MAF_USDA=2.459
NC_035087.1	63187703	.	C	T	.	.	MAF_USDA=1.639
NC_035087.1	63187705	.	G	T	.	.	MAF_INRAE=31.013;MAF_USDA=11.765
NC_035087.1	63187738	.	A	G	.	.	MAF_USDA=4.918
NC_035087.1	63187786	.	G	A	.	.	MAF_INRAE=18.354;MAF_USDA=1.765
NC_035087.1	63187887	.	A	T	.	.	MAF_USDA=4.098
NC_035087.1	63187902	.	A	C	.	.	MAF_INRAE=45.57;MAF_USDA=40.0
NC_035087.1	63187926	.	T	A	.	.	MAF_INRAE=21.053;MAF_USDA=12.805
NC_035087.1	63188017	.	G	T	.	.	MAF_USDA=2.459
NC_035087.1	63188113	.	G	T	.	.	MAF_INRAE=27.215;MAF_USDA=15.294
NC_035087.1	63188126	.	T	C	.	.	MAF_USDA=8.333
NC_035087.1	63188148	.	C	T	.	.	MAF_USDA=3.279
NC_035087.1	63188220	.	C	A	.	.	MAF_USDA=3.279
NC_035087.1	63188240	.	G	A	.	.	MAF_USDA=1.639
NC_035087.1	63188281	.	A	G	.	.	MAF_USDA=4.098
NC_035087.1	63188290	.	C	A	.	.	MAF_INRAE=45.57;MAF_USDA=40.0
NC_035087.1	63188458	.	G	A	.	.	MAF_INRAE=3.333;MAF_USDA=8.235
NC_035087.1	63188510	.	T	C	.	.	MAF_INRAE=2.5;MAF_USDA=1.639
NC_035087.1	63188587	.	G	A	.	.	MAF_INRAE=45.57;MAF_USDA=40.0
NC_035087.1	63188588	.	G	A	.	.	MAF_INRAE=45.0;MAF_USDA=40.0
NC_035087.1	63188589	.	C	T	.	.	MAF_INRAE=31.013;MAF_USDA=12.941
NC_035087.1	63188618	.	C	T	.	.	MAF_INRAE=10.0;MAF_USDA=5.882
NC_035087.1	63188658	.	T	G	.	.	MAF_INRAE=4.43;MAF_USDA=2.5
NC_035087.1	63188665	.	C	T	.	.	MAF_USDA=2.5
NC_035087.1	63188666	.	G	A	.	.	MAF_USDA=2.5
NC_035087.1	63188723	.	C	T	.	.	MAF_USDA=1.667
NC_035087.1	63188724	.	G	A	.	.	MAF_USDA=1.667
NC_035087.1	63188748	.	C	T	.	.	MAF_INRAE=11.392;MAF_USDA=4.118
NC_035087.1	63188753	.	C	T	.	.	MAF_INRAE=18.354;MAF_USDA=2.353
NC_035087.1	63188803	.	C	T	.	.	MAF_USDA=4.098
NC_035087.1	63188806	.	C	T	.	.	MAF_INRAE=5.0;MAF_USDA=1.639
NC_035087.1	63188840	.	G	T	.	.	MAF_USDA=4.167
NC_035087.1	63188849	.	T	C	.	.	MAF_USDA=12.295
NC_035087.1	63188926	.	A	C	.	.	MAF_INRAE=26.582;MAF_USDA=15.294
NC_035087.1	63188951	.	C	T	.	.	MAF_INRAE=1.667
NC_035087.1	63188956	.	G	A	.	.	MAF_INRAE=1.667
NC_035087.1	63188973	.	C	A	.	.	MAF_INRAE=1.667
NC_035087.1	63188974	.	A	G	.	.	MAF_INRAE=1.667
NC_035087.1	63188977	.	C	T	.	.	MAF_INRAE=5.263
NC_035087.1	63189023	.	T	A	.	.	MAF_USDA=7.377
NC_035087.1	63189034	.	G	A	.	.	MAF_USDA=7.377
NC_035087.1	63189077	.	C	T	.	.	MAF_INRAE=3.333;MAF_USDA=4.118
NC_035087.1	63189090	.	T	C	.	.	MAF_INRAE=45.57;MAF_USDA=47.917
NC_035087.1	63189095	.	C	T	.	.	MAF_INRAE=1.667
NC_035087.1	63189097	.	A	G	.	.	MAF_INRAE=1.667
NC_035087.1	63189098	.	T	C	.	.	MAF_INRAE=1.667
NC_035087.1	63189127	.	T	C	.	.	MAF_INRAE=3.333;MAF_USDA=22.353
NC_035087.1	63189200	.	C	A	.	.	MAF_USDA=37.5
NC_035087.1	63189369	.	C	T	.	.	MAF_INRAE=3.333;MAF_USDA=4.118
NC_035087.1	63189385	.	C	A	.	.	MAF_INRAE=3.333;MAF_USDA=20.588
NC_035087.1	63189402	.	T	C	.	.	MAF_INRAE=46.835;MAF_USDA=47.059
NC_035087.1	63189404	.	A	G	.	.	MAF_USDA=5.738
NC_035087.1	63189435	.	C	T	.	.	MAF_USDA=6.557
NC_035087.1	63189467	.	C	T	.	.	MAF_USDA=4.098
NC_035087.1	63189468	.	C	T	.	.	MAF_USDA=4.098
NC_035087.1	63189470	.	C	T	.	.	MAF_USDA=4.098
NC_035087.1	63189507	.	T	A	.	.	MAF_INRAE=10.759;MAF_USDA=5.294
NC_035087.1	63189513	.	A	G	.	.	MAF_INRAE=26.582;MAF_USDA=14.706
NC_035087.1	63189515	.	C	T	.	.	MAF_INRAE=4.167
NC_035087.1	63189516	.	G	A	.	.	MAF_INRAE=28.333;MAF_USDA=10.417
NC_035087.1	63189519	.	C	T	.	.	MAF_INRAE=47.468;MAF_USDA=35.882
NC_035087.1	63189523	.	A	G	.	.	MAF_INRAE=44.167;MAF_USDA=49.412
NC_035087.1	63189529	.	C	T	.	.	MAF_INRAE=47.468;MAF_USDA=47.917
NC_035087.1	63189536	.	G	T	.	.	MAF_INRAE=3.333
NC_035087.1	63189543	.	T	A	.	.	MAF_INRAE=47.468
NC_035087.1	63189547	.	T	C	.	.	MAF_USDA=2.459
NC_035087.1	63189616	.	C	G	.	.	MAF_USDA=4.918
NC_035087.1	63189634	.	C	T	.	.	MAF_USDA=1.639
NC_035087.1	63189754	.	G	T	.	.	MAF_USDA=2.459
NC_035087.1	63189756	.	C	T	.	.	MAF_USDA=1.639
NC_035087.1	63189780	.	C	T	.	.	MAF_INRAE=31.579;MAF_USDA=15.294
NC_035087.1	63189820	.	C	T	.	.	MAF_INRAE=18.354;MAF_USDA=4.706
NC_035087.1	63189859	.	T	C	.	.	MAF_INRAE=45.57;MAF_USDA=42.353
NC_035087.1	63189867	.	T	A	.	.	MAF_USDA=5.738
NC_035087.1	63189898	.	T	C	.	.	MAF_INRAE=21.053;MAF_USDA=6.25
NC_035087.1	63189944	.	C	T	.	.	MAF_USDA=4.706
NC_035087.1	63189963	.	T	C	.	.	MAF_USDA=1.639
NC_035087.1	63189994	.	C	T	.	.	MAF_INRAE=27.848;MAF_USDA=15.882
NC_035087.1	63190039	.	G	T	.	.	MAF_USDA=1.639
NC_035087.1	63190069	.	C	T	.	.	MAF_USDA=1.724
NC_035087.1	63190102	.	G	A	.	.	MAF_INRAE=9.167;MAF_USDA=6.098
NC_035087.1	63190174	.	G	A	.	.	MAF_USDA=3.333
NC_035087.1	63190192	.	C	T	.	.	MAF_USDA=1.667
NC_035087.1	63190257	.	A	G	.	.	MAF_INRAE=3.333;MAF_USDA=4.118
NC_035087.1	63190259	.	C	T	.	.	MAF_INRAE=26.582;MAF_USDA=10.0
NC_035087.1	63190260	.	G	A	.	.	MAF_INRAE=45.57;MAF_USDA=40.0
NC_035087.1	63190309	.	C	T	.	.	MAF_INRAE=27.848;MAF_USDA=16.471
NC_035087.1	63190342	.	C	T	.	.	MAF_USDA=8.197
NC_035087.1	63190353	.	T	C	.	.	MAF_INRAE=45.57;MAF_USDA=40.0
NC_035087.1	63190397	.	C	T	.	.	MAF_USDA=2.459
NC_035087.1	63190400	.	G	T	.	.	MAF_INRAE=11.392;MAF_USDA=4.706
NC_035087.1	63190402	.	G	C	.	.	MAF_USDA=3.279
NC_035087.1	63190408	.	C	T	.	.	MAF_USDA=7.377
NC_035087.1	63190412	.	G	A	.	.	MAF_USDA=5.738
NC_035087.1	63190439	.	G	A	.	.	MAF_INRAE=26.582;MAF_USDA=23.529
NC_035087.1	63190444	.	G	A	.	.	MAF_INRAE=45.57;MAF_USDA=38.824
NC_035087.1	63190464	.	T	C	.	.	MAF_USDA=4.098
NC_035087.1	63190525	.	T	A	.	.	MAF_USDA=1.639
NC_035087.1	63190567	.	A	T	.	.	MAF_INRAE=5.0
NC_035087.1	63190593	.	C	A	.	.	MAF_INRAE=10.0;MAF_USDA=5.882
NC_035087.1	63190604	.	C	T	.	.	MAF_USDA=12.353
NC_035087.1	63190610	.	T	C	.	.	MAF_USDA=3.279
NC_035087.1	63190664	.	C	A	.	.	MAF_USDA=3.279
NC_035087.1	63190680	.	G	A	.	.	MAF_INRAE=27.848;MAF_USDA=16.471
NC_035087.1	63190691	.	C	T	.	.	MAF_USDA=4.098
NC_035087.1	63190735	.	T	C	.	.	MAF_INRAE=30.38;MAF_USDA=11.31
NC_035087.1	63190769	.	C	T	.	.	MAF_USDA=1.639
NC_035087.1	63190778	.	G	A	.	.	MAF_USDA=7.377
NC_035087.1	63190812	.	G	C	.	.	MAF_USDA=1.639
NC_035087.1	63190887	.	C	T	.	.	MAF_USDA=2.083
NC_035087.1	63190889	.	C	A	.	.	MAF_INRAE=27.848
NC_035087.1	63190917	.	T	A	.	.	MAF_USDA=41.667
NC_035087.1	63190993	.	C	T	.	.	MAF_USDA=2.459
NC_035087.1	63191029	.	C	T	.	.	MAF_INRAE=45.57;MAF_USDA=40.588
NC_035087.1	63191040	.	G	T	.	.	MAF_USDA=1.639
NC_035087.1	63191143	.	C	T	.	.	MAF_INRAE=12.025;MAF_USDA=15.882
NC_035087.1	63191178	.	G	T	.	.	MAF_INRAE=2.5;MAF_USDA=1.639
NC_035087.1	63191233	.	C	A	.	.	MAF_USDA=1.639
NC_035087.1	63191261	.	C	T	.	.	MAF_USDA=5.882
NC_035087.1	63191319	.	C	A	.	.	MAF_USDA=6.557
NC_035087.1	63191342	.	C	T	.	.	MAF_USDA=2.459
NC_035087.1	63191407	.	C	T	.	.	MAF_INRAE=45.57;MAF_USDA=40.0
NC_035087.1	63191420	.	T	G	.	.	MAF_USDA=8.197
NC_035087.1	63191443	.	T	C	.	.	MAF_INRAE=11.392;MAF_USDA=4.706
NC_035087.1	63191477	.	A	G	.	.	MAF_INRAE=31.013;MAF_USDA=11.765
NC_035087.1	63191528	.	T	G	.	.	MAF_USDA=2.459
NC_035087.1	63191589	.	C	T	.	.	MAF_INRAE=31.013;MAF_USDA=11.765
NC_035087.1	63191598	.	A	G	.	.	MAF_USDA=4.098
NC_035087.1	63191606	.	G	A	.	.	MAF_USDA=1.639
NC_035087.1	63191614	.	A	C	.	.	MAF_USDA=11.176
NC_035087.1	63191674	.	A	T	.	.	MAF_USDA=2.459
NC_035087.1	63191675	.	A	T	.	.	MAF_INRAE=12.025;MAF_USDA=8.824
NC_035087.1	63191676	.	A	T	.	.	MAF_INRAE=12.5;MAF_USDA=8.824
NC_035087.1	63191677	.	A	T	.	.	MAF_INRAE=12.5;MAF_USDA=8.824
NC_035087.1	63191679	.	G	T	.	.	MAF_INRAE=12.5;MAF_USDA=10.0
NC_035087.1	63191687	.	A	G	.	.	MAF_INRAE=45.57;MAF_USDA=45.294
NC_035087.1	63191695	.	C	T	.	.	MAF_INRAE=11.392;MAF_USDA=4.706
NC_035087.1	63191782	.	T	G	.	.	MAF_USDA=1.639
NC_035087.1	63191805	.	C	A	.	.	MAF_INRAE=12.025;MAF_USDA=16.667
NC_035087.1	63191808	.	T	A	.	.	MAF_USDA=1.639
NC_035087.1	63191843	.	C	A	.	.	MAF_USDA=2.459
NC_035087.1	63191848	.	C	T	.	.	MAF_INRAE=10.833;MAF_USDA=8.235
NC_035087.1	63191853	.	C	T	.	.	MAF_INRAE=14.557;MAF_USDA=40.588
NC_035087.1	63191888	.	C	T	.	.	MAF_INRAE=10.526
NC_035087.1	63191931	.	A	G	.	.	MAF_INRAE=12.025;MAF_USDA=7.143
NC_035087.1	63191963	.	G	A	.	.	MAF_INRAE=1.667
NC_035087.1	63191968	.	A	G	.	.	MAF_INRAE=1.667
NC_035087.1	63192094	.	G	A	.	.	MAF_USDA=24.706
NC_035087.1	63192230	.	T	A	.	.	MAF_INRAE=26.582;MAF_USDA=10.417
NC_035087.1	63192384	.	T	C	.	.	MAF_INRAE=5.263
NC_035087.1	63192395	.	C	A	.	.	MAF_INRAE=28.333
NC_035087.1	63192422	.	T	G	.	.	MAF_INRAE=28.333
NC_035087.1	63192536	.	C	T	.	.	MAF_USDA=4.706
NC_035087.1	63192554	.	G	A	.	.	MAF_INRAE=11.667;MAF_USDA=28.824
NC_035087.1	63192600	.	T	G	.	.	MAF_INRAE=39.873;MAF_USDA=41.667
NC_035087.1	63192612	.	G	T	.	.	MAF_INRAE=39.873;MAF_USDA=28.235
NC_035087.1	63192654	.	T	C	.	.	MAF_INRAE=25.316;MAF_USDA=12.353
NC_035087.1	63192714	.	G	A	.	.	MAF_INRAE=12.025;MAF_USDA=8.824
NC_035087.1	63192781	.	TGTGA	TGTGT	.	.	MAF_USDA=41.667
NC_035087.1	63192785	.	A	T	.	.	MAF_INRAE=46.667
NC_035087.1	63192908	.	A	G	.	.	MAF_INRAE=1.667;MAF_USDA=6.25
NC_035087.1	63192910	.	G	A	.	.	MAF_INRAE=1.667;MAF_USDA=6.25
NC_035087.1	63192924	.	T	C	.	.	MAF_USDA=7.377
NC_035087.1	63193004	.	A	G	.	.	MAF_USDA=6.471
NC_035087.1	63193085	.	A	G	.	.	MAF_USDA=16.471
NC_035087.1	63193096	.	T	C	.	.	MAF_INRAE=11.667;MAF_USDA=30.588
NC_035087.1	63193104	.	G	C	.	.	MAF_USDA=2.459
NC_035087.1	63193155	.	C	T	.	.	MAF_USDA=1.639
NC_035087.1	63193164	.	C	T	.	.	MAF_INRAE=12.025;MAF_USDA=7.059
NC_035087.1	63193260	.	G	T	.	.	MAF_INRAE=6.667;MAF_USDA=4.167
NC_035087.1	63193286	.	G	T	.	.	MAF_USDA=1.639
NC_035087.1	63193294	.	A	G	.	.	MAF_USDA=2.459
NC_035087.1	63193379	.	G	A	.	.	MAF_USDA=3.333
NC_035087.1	63193380	.	G	T	.	.	MAF_INRAE=5.696;MAF_USDA=7.5
NC_035087.1	63193426	.	A	T	.	.	MAF_USDA=25.0
NC_035087.1	63193489	.	G	A	.	.	MAF_USDA=4.167
NC_035087.1	63193636	.	C	T	.	.	MAF_USDA=2.5
NC_035087.1	63193638	.	CG	CT	.	.	MAF_USDA=10.87
NC_035087.1	63193639	.	G	T	.	.	MAF_USDA=41.667
NC_035087.1	63193747	.	A	T	.	.	MAF_USDA=14.754
NC_035087.1	63193765	.	T	G	.	.	MAF_USDA=4.918
NC_035087.1	63193779	.	G	A	.	.	MAF_USDA=4.098
NC_035087.1	63193842	.	C	T	.	.	MAF_USDA=8.333
NC_035087.1	63193913	.	T	A	.	.	MAF_USDA=10.87
NC_035087.1	63193921	.	G	C	.	.	MAF_USDA=10.417
NC_035087.1	63194963	.	G	A	.	.	MAF_USDA=10.417
NC_035087.1	63194978	.	G	A	.	.	MAF_USDA=25.0
NC_035087.1	63195067	.	T	G	.	.	MAF_USDA=3.279
NC_035087.1	63195228	.	A	T	.	.	MAF_USDA=8.197
NC_035087.1	63195243	.	A	T	.	.	MAF_USDA=8.197
NC_035087.1	63195249	.	G	C	.	.	MAF_USDA=12.5
NC_035087.1	63195261	.	G	T	.	.	MAF_USDA=25.0
NC_035087.1	63195278	.	C	G	.	.	MAF_USDA=39.583
NC_035087.1	63195293	.	G	A	.	.	MAF_USDA=16.667
NC_035087.1	63195409	.	T	A	.	.	MAF_USDA=6.557
NC_035087.1	63195449	.	G	A	.	.	MAF_USDA=16.667
NC_035087.1	63195456	.	T	C	.	.	MAF_USDA=48.193
NC_035087.1	63195486	.	C	T	.	.	MAF_USDA=8.333
NC_035087.1	63195490	.	T	A	.	.	MAF_USDA=20.833
NC_035087.1	63195507	.	A	G	.	.	MAF_USDA=36.471
NC_035087.1	63195581	.	C	T	.	.	MAF_USDA=1.639
NC_035087.1	63195589	.	C	T	.	.	MAF_USDA=2.459
NC_035087.1	63195716	.	T	C	.	.	MAF_INRAE=10.833
NC_035087.1	63195758	.	G	T	.	.	MAF_USDA=5.738
NC_035087.1	63195766	.	A	G	.	.	MAF_INRAE=30.38;MAF_USDA=11.765
NC_035087.1	63195783	.	G	T	.	.	MAF_USDA=2.459
NC_035087.1	63195824	.	A	G	.	.	MAF_INRAE=2.5;MAF_USDA=1.639
NC_035087.1	63195831	.	T	A	.	.	MAF_INRAE=5.696;MAF_USDA=12.295
NC_035087.1	63195873	.	T	C	.	.	MAF_USDA=1.639
NC_035087.1	63195910	.	C	A	.	.	MAF_INRAE=30.38;MAF_USDA=15.294
NC_035087.1	63195992	.	A	T	.	.	MAF_USDA=3.279
NC_035087.1	63196222	.	C	A	.	.	MAF_INRAE=29.747;MAF_USDA=45.294
NC_035087.1	63196261	.	G	T	.	.	MAF_INRAE=26.667;MAF_USDA=22.941
NC_035087.1	63196328	.	C	T	.	.	MAF_INRAE=2.5;MAF_USDA=13.934
NC_035087.1	63196367	.	T	A	.	.	MAF_INRAE=47.368
NC_035087.1	63196374	.	A	G	.	.	MAF_USDA=5.738
NC_035087.1	63196377	.	T	G	.	.	MAF_INRAE=36.842;MAF_USDA=18.824
NC_035087.1	63196422	.	T	C	.	.	MAF_USDA=6.557
NC_035087.1	63196426	.	G	A	.	.	MAF_USDA=3.279
NC_035087.1	63196514	.	T	C	.	.	MAF_USDA=4.098
NC_035087.1	63196577	.	G	C	.	.	MAF_INRAE=6.667;MAF_USDA=5.294
NC_035087.1	63196579	.	G	A	.	.	MAF_INRAE=37.975;MAF_USDA=26.471
NC_035087.1	63196585	.	C	T	.	.	MAF_INRAE=6.667;MAF_USDA=5.294
NC_035087.1	63196600	.	A	C	.	.	MAF_USDA=1.667
NC_035087.1	63196614	.	C	A	.	.	MAF_INRAE=48.101;MAF_USDA=32.353
NC_035087.1	63196627	.	A	G	.	.	MAF_INRAE=10.833;MAF_USDA=5.882
NC_035087.1	63196636	.	G	A	.	.	MAF_INRAE=10.833;MAF_USDA=5.294
NC_035087.1	63196647	.	T	C	.	.	MAF_USDA=6.471
NC_035087.1	63196706	.	C	A	.	.	MAF_INRAE=39.241;MAF_USDA=26.471
NC_035087.1	63196748	.	G	T	.	.	MAF_USDA=22.024
NC_035087.1	63196791	.	G	C	.	.	MAF_INRAE=11.667;MAF_USDA=5.294
NC_035087.1	63196800	.	T	G	.	.	MAF_INRAE=46.835;MAF_USDA=35.294
NC_035087.1	63196833	.	A	T	.	.	MAF_USDA=1.639
NC_035087.1	63196856	.	C	T	.	.	MAF_INRAE=31.646;MAF_USDA=11.905
NC_035087.1	63196857	.	G	A	.	.	MAF_INRAE=48.101;MAF_USDA=35.714
NC_035087.1	63196884	.	C	T	.	.	MAF_USDA=4.098
NC_035087.1	63196890	.	T	C	.	.	MAF_INRAE=47.368;MAF_USDA=35.882
NC_035087.1	63196982	.	A	C	.	.	MAF_INRAE=10.833;MAF_USDA=5.882
NC_035087.1	63197018	.	C	T	.	.	MAF_USDA=2.459
NC_035087.1	63197082	.	T	C	.	.	MAF_INRAE=11.667;MAF_USDA=5.882
NC_035087.1	63197115	.	C	T	.	.	MAF_INRAE=42.405;MAF_USDA=25.882
NC_035087.1	63197135	.	C	T	.	.	MAF_USDA=2.459
NC_035087.1	63197198	.	A	T	.	.	MAF_USDA=1.639
NC_035087.1	63197298	.	C	T	.	.	MAF_USDA=1.639
NC_035087.1	63197390	.	C	T	.	.	MAF_INRAE=36.709;MAF_USDA=26.471
NC_035087.1	63197425	.	T	C	.	.	MAF_USDA=1.639
NC_035087.1	63197519	.	C	T	.	.	MAF_INRAE=39.167;MAF_USDA=41.667
NC_035087.1	63197532	.	C	T	.	.	MAF_USDA=2.459
NC_035087.1	63197536	.	T	C	.	.	MAF_USDA=6.557
NC_035087.1	63197565	.	A	G	.	.	MAF_USDA=1.639
NC_035087.1	63197566	.	T	C	.	.	MAF_INRAE=44.937;MAF_USDA=35.294
NC_035087.1	63197647	.	T	A	.	.	MAF_USDA=2.353
NC_035087.1	63197648	.	G	A	.	.	MAF_USDA=22.353
NC_035087.1	63197664	.	G	A	.	.	MAF_INRAE=29.747;MAF_USDA=11.176
NC_035087.1	63197665	.	T	A	.	.	MAF_INRAE=28.333;MAF_USDA=10.0
NC_035087.1	63197769	.	C	A	.	.	MAF_USDA=1.639
NC_035087.1	63197813	.	G	A	.	.	MAF_INRAE=5.263;MAF_USDA=1.639
NC_035087.1	63197838	.	A	G	.	.	MAF_USDA=20.0
NC_035087.1	63197891	.	A	C	.	.	MAF_INRAE=5.263
NC_035087.1	63197920	.	T	G	.	.	MAF_INRAE=5.263
NC_035087.1	63197935	.	G	A	.	.	MAF_USDA=1.639
NC_035087.1	63197945	.	G	T	.	.	MAF_USDA=3.279
NC_035087.1	63197988	.	T	A	.	.	MAF_INRAE=10.833;MAF_USDA=6.471
NC_035087.1	63198003	.	G	C	.	.	MAF_INRAE=10.526
NC_035087.1	63198024	.	G	C	.	.	MAF_INRAE=38.608;MAF_USDA=25.882
NC_035087.1	63198048	.	C	A	.	.	MAF_INRAE=6.329;MAF_USDA=6.25
NC_035087.1	63198052	.	A	T	.	.	MAF_INRAE=1.667;MAF_USDA=6.25
NC_035087.1	63198053	.	A	C	.	.	MAF_INRAE=3.333;MAF_USDA=1.639
NC_035087.1	63198056	.	G	T	.	.	MAF_INRAE=3.333;MAF_USDA=1.639
NC_035087.1	63198102	.	A	C	.	.	MAF_INRAE=6.667;MAF_USDA=4.167
NC_035087.1	63198108	.	C	A	.	.	MAF_USDA=3.279
NC_035087.1	63198256	.	A	C	.	.	MAF_INRAE=12.5;MAF_USDA=13.529
NC_035087.1	63198626	.	G	A	.	.	MAF_INRAE=22.152;MAF_USDA=8.235
NC_035087.1	63198642	.	T	C	.	.	MAF_USDA=1.639
NC_035087.1	63198660	.	G	A	.	.	MAF_USDA=3.279
NC_035087.1	63198714	.	C	A	.	.	MAF_USDA=14.754
NC_035087.1	63198734	.	G	A	.	.	MAF_USDA=2.459
NC_035087.1	63198777	.	C	T	.	.	MAF_USDA=7.377
NC_035087.1	63198808	.	T	G	.	.	MAF_USDA=7.377
NC_035087.1	63198823	.	T	A	.	.	MAF_USDA=1.639
NC_035087.1	63198825	.	A	C	.	.	MAF_USDA=2.459
NC_035087.1	63198911	.	C	A	.	.	MAF_USDA=2.459
NC_035087.1	63198938	.	C	T	.	.	MAF_INRAE=4.167
NC_035087.1	63198962	.	T	A	.	.	MAF_USDA=4.918
NC_035087.1	63199205	.	C	T	.	.	MAF_USDA=5.738
NC_035087.1	63199271	.	C	A	.	.	MAF_USDA=1.639
NC_035087.1	63199451	.	G	A	.	.	MAF_USDA=2.459
NC_035087.1	63199512	.	A	T	.	.	MAF_INRAE=38.608;MAF_USDA=28.824
NC_035087.1	63199570	.	T	G	.	.	MAF_USDA=6.557
NC_035087.1	63199603	.	C	A	.	.	MAF_USDA=1.639
NC_035087.1	63199604	.	C	G	.	.	MAF_USDA=1.639
NC_035087.1	63199609	.	A	G	.	.	MAF_USDA=1.639
NC_035087.1	63199702	.	G	C	.	.	MAF_INRAE=4.43;MAF_USDA=2.459
NC_035087.1	63199715	.	C	T	.	.	MAF_INRAE=4.43;MAF_USDA=2.459
NC_035087.1	63199763	.	G	A	.	.	MAF_INRAE=6.667;MAF_USDA=4.167
NC_035087.1	63199828	.	A	G	.	.	MAF_INRAE=5.263
NC_035087.1	63199942	.	A	T	.	.	MAF_USDA=1.639
NC_035087.1	63200029	.	C	T	.	.	MAF_INRAE=4.167;MAF_USDA=3.279
NC_035087.1	63200051	.	G	A	.	.	MAF_INRAE=5.833
NC_035087.1	63200057	.	G	A	.	.	MAF_USDA=6.557
NC_035087.1	63200058	.	C	T	.	.	MAF_USDA=1.639
NC_035087.1	63200177	.	G	A	.	.	MAF_INRAE=12.5;MAF_USDA=17.213
NC_035087.1	63200181	.	T	G	.	.	MAF_INRAE=11.667;MAF_USDA=15.574
NC_035087.1	63200218	.	A	G	.	.	MAF_INRAE=11.667;MAF_USDA=15.574
NC_035087.1	63200227	.	C	T	.	.	MAF_USDA=2.459
NC_035087.1	63200239	.	G	C	.	.	MAF_USDA=8.197
NC_035087.1	63200260	.	G	A	.	.	MAF_INRAE=11.667;MAF_USDA=16.393
NC_035087.1	63200295	.	A	G	.	.	MAF_INRAE=25.949;MAF_USDA=14.706
NC_035087.1	63200359	.	C	G	.	.	MAF_USDA=1.639
NC_035087.1	63200368	.	A	G	.	.	MAF_USDA=3.279
NC_035087.1	63200370	.	C	T	.	.	MAF_INRAE=31.013;MAF_USDA=12.941
NC_035087.1	63200431	.	C	T	.	.	MAF_USDA=2.459
NC_035087.1	63200460	.	A	G	.	.	MAF_INRAE=11.667
NC_035087.1	63200517	.	C	T	.	.	MAF_INRAE=10.0;MAF_USDA=5.882
NC_035087.1	63200520	.	G	A	.	.	MAF_INRAE=22.785;MAF_USDA=8.824
NC_035087.1	63200541	.	T	C	.	.	MAF_INRAE=25.949;MAF_USDA=14.118
NC_035087.1	63200571	.	C	G	.	.	MAF_USDA=9.016
NC_035087.1	63200573	.	T	G	.	.	MAF_INRAE=4.43;MAF_USDA=2.459
NC_035087.1	63200585	.	G	A	.	.	MAF_INRAE=4.167;MAF_USDA=3.279
NC_035087.1	63200596	.	A	G	.	.	MAF_INRAE=5.696;MAF_USDA=13.934
NC_035087.1	63200654	.	G	A	.	.	MAF_INRAE=6.667
NC_035087.1	63200802	.	G	A	.	.	MAF_USDA=1.639
NC_035087.1	63201095	.	T	C	.	.	MAF_INRAE=13.333
NC_035087.1	63201139	.	C	A	.	.	MAF_USDA=3.279
NC_035087.1	63201186	.	T	C	.	.	MAF_INRAE=11.667;MAF_USDA=6.557
NC_035087.1	63201291	.	C	A	.	.	MAF_USDA=1.639
NC_035087.1	63201360	.	G	A	.	.	MAF_USDA=2.459
NC_035087.1	63204092	.	C	T	.	.	MAF_USDA=1.639
NC_035087.1	63204107	.	C	T	.	.	MAF_USDA=1.639
NC_035087.1	63204144	.	A	G	.	.	MAF_INRAE=24.684;MAF_USDA=10.0
NC_035087.1	63204188	.	G	T	.	.	MAF_USDA=2.459
NC_035087.1	63204246	.	C	G	.	.	MAF_USDA=3.333
NC_035087.1	63204387	.	G	T	.	.	MAF_USDA=2.542
NC_035087.1	63204412	.	T	A	.	.	MAF_USDA=2.5
NC_035087.1	63204479	.	G	A	.	.	MAF_USDA=4.098
NC_035087.1	63205064	.	G	C	.	.	MAF_USDA=10.417
NC_035087.1	63205080	.	A	C	.	.	MAF_USDA=2.459
NC_035087.1	63205109	.	A	G	.	.	MAF_USDA=2.459
NC_035087.1	63205117	.	G	A	.	.	MAF_USDA=9.016
NC_035087.1	63205206	.	G	A	.	.	MAF_INRAE=3.797;MAF_USDA=2.459
NC_035087.1	63205304	.	G	A	.	.	MAF_USDA=7.377
NC_035087.1	63205316	.	G	A	.	.	MAF_USDA=1.639
NC_035087.1	63205321	.	A	G	.	.	MAF_USDA=8.333
NC_035087.1	63205339	.	A	T	.	.	MAF_INRAE=28.481;MAF_USDA=11.765
NC_035087.1	63205346	.	C	T	.	.	MAF_INRAE=5.263
NC_035087.1	63205375	.	C	T	.	.	MAF_USDA=2.459
NC_035087.1	63205441	.	G	T	.	.	MAF_USDA=4.918
NC_035087.1	63205486	.	A	T	.	.	MAF_USDA=3.279
NC_035087.1	63205530	.	G	T	.	.	MAF_USDA=7.377
NC_035087.1	63205635	.	G	A	.	.	MAF_INRAE=5.696;MAF_USDA=17.059
NC_035087.1	63205749	.	C	T	.	.	MAF_USDA=1.765
NC_035087.1	63205916	.	T	G	.	.	MAF_USDA=7.377
NC_035087.1	63206187	.	A	G	.	.	MAF_INRAE=11.667;MAF_USDA=24.59
NC_035087.1	63206330	.	T	G	.	.	MAF_INRAE=27.215;MAF_USDA=25.294
NC_035087.1	63206581	.	T	G	.	.	MAF_INRAE=29.114;MAF_USDA=20.588
NC_035087.1	63206626	.	C	T	.	.	MAF_USDA=5.294
NC_035087.1	63206655	.	C	G	.	.	MAF_INRAE=28.481;MAF_USDA=11.765
NC_035087.1	63206676	.	T	C	.	.	MAF_INRAE=29.747;MAF_USDA=11.765
NC_035087.1	63206716	.	C	T	.	.	MAF_USDA=14.118
NC_035087.1	63206781	.	C	T	.	.	MAF_INRAE=25.949;MAF_USDA=7.059
NC_035087.1	63206798	.	A	T	.	.	MAF_INRAE=27.215;MAF_USDA=22.941
NC_035087.1	63206799	.	A	T	.	.	MAF_INRAE=3.333;MAF_USDA=8.235
NC_035087.1	63206812	.	T	G	.	.	MAF_USDA=1.639
NC_035087.1	63206826	.	C	G	.	.	MAF_USDA=4.098
NC_035087.1	63206834	.	G	A	.	.	MAF_USDA=3.279
NC_035087.1	63206836	.	C	T	.	.	MAF_INRAE=11.667;MAF_USDA=2.459
NC_035087.1	63206861	.	A	T	.	.	MAF_USDA=3.279
NC_035087.1	63206866	.	T	C	.	.	MAF_INRAE=11.667
NC_035087.1	63206888	.	T	A	.	.	MAF_USDA=1.639
NC_035087.1	63206895	.	C	T	.	.	MAF_INRAE=26.582;MAF_USDA=14.118
NC_035087.1	63207064	.	A	C	.	.	MAF_USDA=3.279
NC_035087.1	63207104	.	C	T	.	.	MAF_USDA=9.412
NC_035087.1	63207176	.	C	A	.	.	MAF_INRAE=4.167;MAF_USDA=3.279
NC_035087.1	63207263	.	G	A	.	.	MAF_USDA=6.471
NC_035087.1	63207337	.	G	T	.	.	MAF_INRAE=20.886;MAF_USDA=18.235
NC_035087.1	63207352	.	T	C	.	.	MAF_INRAE=29.747;MAF_USDA=29.412
NC_035087.1	63207398	.	A	G	.	.	MAF_USDA=10.588
NC_035087.1	63207474	.	C	T	.	.	MAF_USDA=3.529
NC_035087.1	63207591	.	T	C	.	.	MAF_USDA=2.459
NC_035087.1	63207667	.	G	A	.	.	MAF_INRAE=5.263;MAF_USDA=1.639
NC_035087.1	63207698	.	G	A	.	.	MAF_USDA=7.377
NC_035087.1	63207724	.	C	A	.	.	MAF_INRAE=26.582;MAF_USDA=9.412
NC_035087.1	63207814	.	T	G	.	.	MAF_USDA=7.377
NC_035087.1	63207826	.	G	T	.	.	MAF_INRAE=5.263;MAF_USDA=2.459
NC_035087.1	63207866	.	C	T	.	.	MAF_INRAE=26.582;MAF_USDA=9.412
NC_035087.1	63207907	.	C	T	.	.	MAF_USDA=1.639
NC_035087.1	63207922	.	C	T	.	.	MAF_USDA=2.459
NC_035087.1	63208049	.	C	T	.	.	MAF_USDA=3.279
NC_035087.1	63208080	.	C	T	.	.	MAF_USDA=2.459
NC_035087.1	63208114	.	G	A	.	.	MAF_INRAE=25.949;MAF_USDA=7.059
NC_035087.1	63208123	.	C	T,A	.	.	MAF_INRAE=5.263;MAF_USDA=8.824
NC_035087.1	63208127	.	C	A	.	.	MAF_USDA=1.639
NC_035087.1	63208227	.	C	A	.	.	MAF_USDA=7.059
NC_035087.1	63208231	.	C	T	.	.	MAF_INRAE=26.582;MAF_USDA=9.412
NC_035087.1	63208260	.	C	T	.	.	MAF_INRAE=11.667;MAF_USDA=1.639
NC_035087.1	63208309	.	G	A	.	.	MAF_USDA=3.279
NC_035087.1	63208322	.	A	G	.	.	MAF_USDA=4.098
NC_035087.1	63208324	.	G	A	.	.	MAF_USDA=4.098
NC_035087.1	63208328	.	T	C	.	.	MAF_USDA=5.738
NC_035087.1	63208331	.	C	A	.	.	MAF_USDA=4.098
NC_035087.1	63208335	.	C	T	.	.	MAF_INRAE=10.0;MAF_USDA=5.294
NC_035087.1	63208340	.	G	T	.	.	MAF_USDA=6.471
NC_035087.1	63208348	.	C	A	.	.	MAF_USDA=10.0
NC_035087.1	63208363	.	C	A	.	.	MAF_USDA=6.471
NC_035087.1	63208369	.	C	T	.	.	MAF_USDA=5.294
NC_035087.1	63208395	.	C	A	.	.	MAF_USDA=5.882
NC_035087.1	63208406	.	A	G	.	.	MAF_INRAE=11.667
NC_035087.1	63208486	.	C	A	.	.	MAF_INRAE=4.43;MAF_USDA=4.118
NC_035087.1	63208578	.	A	C	.	.	MAF_INRAE=4.167;MAF_USDA=4.918
NC_035087.1	63208604	.	G	A	.	.	MAF_INRAE=34.177;MAF_USDA=8.824
NC_035087.1	63208665	.	A	T	.	.	MAF_INRAE=22.152;MAF_USDA=18.235
NC_035087.1	63208674	.	A	G	.	.	MAF_INRAE=29.747;MAF_USDA=26.471
NC_035087.1	63208717	.	G	A	.	.	MAF_USDA=1.639
NC_035087.1	63208957	.	C	T	.	.	MAF_USDA=1.765
NC_035087.1	63208963	.	C	T	.	.	MAF_USDA=1.639
NC_035087.1	63208972	.	C	T	.	.	MAF_INRAE=4.167;MAF_USDA=3.279
NC_035087.1	63209006	.	G	A	.	.	MAF_INRAE=10.0;MAF_USDA=5.294
NC_035087.1	63209008	.	T	G	.	.	MAF_USDA=3.279
NC_035087.1	63209032	.	A	G	.	.	MAF_INRAE=29.114;MAF_USDA=25.882
NC_035087.1	63209089	.	T	G	.	.	MAF_USDA=6.557
NC_035087.1	63209091	.	C	T	.	.	MAF_USDA=3.279
NC_035087.1	63209140	.	T	C	.	.	MAF_INRAE=9.494;MAF_USDA=32.353
NC_035087.1	63209151	.	C	T	.	.	MAF_USDA=7.647
NC_035087.1	63210082	.	A	G	.	.	MAF_INRAE=6.667;MAF_USDA=6.25
NC_035087.1	63210101	.	C	T	.	.	MAF_INRAE=4.167;MAF_USDA=5.085
NC_035087.1	63210103	.	G	A	.	.	MAF_INRAE=6.667;MAF_USDA=6.25
NC_035087.1	63210105	.	C	G	.	.	MAF_INRAE=11.667;MAF_USDA=1.695
NC_035087.1	63210124	.	G	A	.	.	MAF_USDA=2.542
NC_035087.1	63210145	.	A	C	.	.	MAF_INRAE=29.167;MAF_USDA=10.417
NC_035087.1	63210164	.	C	G	.	.	MAF_INRAE=29.167;MAF_USDA=14.583
NC_035087.1	63210822	.	G	A	.	.	MAF_INRAE=4.43;MAF_USDA=14.706
NC_035087.1	63210860	.	G	T	.	.	MAF_INRAE=26.582;MAF_USDA=15.294
NC_035087.1	63210870	.	A	T	.	.	MAF_INRAE=26.582;MAF_USDA=9.412
NC_035087.1	63210891	.	G	T	.	.	MAF_USDA=3.279
NC_035087.1	63210951	.	G	T	.	.	MAF_USDA=2.459
NC_035087.1	63211010	.	G	T	.	.	MAF_INRAE=1.667
NC_035087.1	63211012	.	G	T	.	.	MAF_INRAE=42.5
NC_035087.1	63211110	.	C	T	.	.	MAF_USDA=4.098
NC_035087.1	63211271	.	G	A	.	.	MAF_INRAE=3.797
NC_035087.1	63211306	.	A	G	.	.	MAF_INRAE=34.177;MAF_USDA=9.412
NC_035087.1	63211310	.	A	G	.	.	MAF_INRAE=5.0;MAF_USDA=4.167
NC_035087.1	63211345	.	T	C	.	.	MAF_INRAE=4.167;MAF_USDA=19.672
NC_035087.1	63211376	.	T	G	.	.	MAF_INRAE=4.167;MAF_USDA=3.279
NC_035087.1	63211422	.	C	G	.	.	MAF_INRAE=10.526
NC_035087.1	63211434	.	T	A	.	.	MAF_USDA=4.098
NC_035087.1	63211701	.	C	A	.	.	MAF_INRAE=4.167
NC_035087.1	63211772	.	A	G	.	.	MAF_INRAE=39.167;MAF_USDA=7.059
NC_035087.1	63211829	.	C	A	.	.	MAF_USDA=1.639
NC_035087.1	63211837	.	G	T	.	.	MAF_USDA=2.459
NC_035087.1	63211862	.	T	A	.	.	MAF_INRAE=25.833;MAF_USDA=10.417
NC_035087.1	63211864	.	C	T	.	.	MAF_USDA=41.667
NC_035087.1	63211897	.	C	G	.	.	MAF_USDA=10.417
NC_035087.1	63212054	.	T	C	.	.	MAF_USDA=1.667
NC_035087.1	63212237	.	G	A	.	.	MAF_USDA=3.279
NC_035087.1	63212268	.	G	A	.	.	MAF_INRAE=6.667;MAF_USDA=4.167
NC_035087.1	63212460	.	T	A	.	.	MAF_INRAE=25.949;MAF_USDA=7.059
NC_035087.1	63212477	.	A	T	.	.	MAF_INRAE=36.076;MAF_USDA=44.706
NC_035087.1	63212586	.	C	A	.	.	MAF_USDA=3.279
NC_035087.1	63212656	.	T	C	.	.	MAF_USDA=24.118
NC_035087.1	63212681	.	A	T	.	.	MAF_USDA=4.348
NC_035087.1	63212685	.	G	A	.	.	MAF_USDA=13.043
NC_035087.1	63212719	.	T	G	.	.	MAF_INRAE=8.861;MAF_USDA=47.059
NC_035087.1	63212740	.	T	C	.	.	MAF_USDA=4.098
NC_035087.1	63212777	.	T	C	.	.	MAF_INRAE=6.329;MAF_USDA=6.25
NC_035087.1	63212839	.	G	C	.	.	MAF_INRAE=22.785;MAF_USDA=8.824
NC_035087.1	63212858	.	A	G	.	.	MAF_INRAE=29.747;MAF_USDA=24.706
NC_035087.1	63212908	.	C	T	.	.	MAF_USDA=1.639
NC_035087.1	63212997	.	A	G	.	.	MAF_INRAE=6.329;MAF_USDA=4.118
NC_035087.1	63213072	.	C	T	.	.	MAF_USDA=3.279
NC_035087.1	63213130	.	C	A	.	.	MAF_USDA=1.639
NC_035087.1	63213139	.	G	T	.	.	MAF_USDA=8.197
NC_035087.1	63213187	.	A	C	.	.	MAF_USDA=8.824
NC_035087.1	63213231	.	C	T	.	.	MAF_INRAE=8.228;MAF_USDA=22.917
NC_035087.1	63213256	.	G	A	.	.	MAF_USDA=1.639
NC_035087.1	63213261	.	A	T	.	.	MAF_INRAE=29.747;MAF_USDA=11.176
NC_035087.1	63213278	.	G	A	.	.	MAF_INRAE=29.747;MAF_USDA=11.765
NC_035087.1	63213282	.	A	T	.	.	MAF_INRAE=11.667
NC_035087.1	63213397	.	G	A	.	.	MAF_INRAE=29.747;MAF_USDA=12.353
NC_035087.1	63213400	.	A	G	.	.	MAF_INRAE=3.333;MAF_USDA=7.059
NC_035087.1	63213405	.	G	A	.	.	MAF_INRAE=34.81;MAF_USDA=8.824
NC_035087.1	63213411	.	C	T	.	.	MAF_USDA=1.639
NC_035087.1	63213460	.	A	C	.	.	MAF_INRAE=15.789;MAF_USDA=18.235
NC_035087.1	63213467	.	A	C	.	.	MAF_USDA=3.279
NC_035087.1	63213560	.	C	A	.	.	MAF_USDA=2.083
NC_035087.1	63213614	.	G	A	.	.	MAF_INRAE=34.81;MAF_USDA=9.412
NC_035087.1	63213616	.	G	A	.	.	MAF_INRAE=6.329;MAF_USDA=6.25
NC_035087.1	63213619	.	C	T	.	.	MAF_USDA=4.098
NC_035087.1	63213620	.	G	C	.	.	MAF_INRAE=6.667;MAF_USDA=8.333
NC_035087.1	63213705	.	C	A	.	.	MAF_INRAE=4.167;MAF_USDA=3.279
NC_035087.1	63213772	.	A	C	.	.	MAF_INRAE=6.329;MAF_USDA=30.0
NC_035087.1	63213807	.	A	C	.	.	MAF_INRAE=12.025;MAF_USDA=7.647
NC_035087.1	63213886	.	C	A	.	.	MAF_INRAE=29.114;MAF_USDA=49.412
NC_035087.1	63213947	.	A	T	.	.	MAF_INRAE=25.949;MAF_USDA=7.647
NC_035087.1	63213963	.	G	A	.	.	MAF_INRAE=29.747;MAF_USDA=12.941
NC_035087.1	63213973	.	C	T	.	.	MAF_INRAE=36.076;MAF_USDA=42.941
NC_035087.1	63214006	.	T	A	.	.	MAF_USDA=18.75
NC_035087.1	63214024	.	A	T	.	.	MAF_USDA=4.918
NC_035087.1	63214031	.	A	G	.	.	MAF_INRAE=36.076;MAF_USDA=42.941
NC_035087.1	63214144	.	A	G	.	.	MAF_INRAE=6.667;MAF_USDA=4.167
NC_035087.1	63214168	.	G	A	.	.	MAF_USDA=4.237
NC_035087.1	63214349	.	G	A	.	.	MAF_INRAE=6.667;MAF_USDA=4.167
NC_035087.1	63214387	.	G	A	.	.	MAF_USDA=1.639
NC_035087.1	63214454	.	G	A	.	.	MAF_USDA=4.098
NC_035087.1	63214463	.	C	G	.	.	MAF_USDA=2.5
NC_035087.1	63214476	.	A	G	.	.	MAF_INRAE=34.177;MAF_USDA=9.412
NC_035087.1	63214478	.	C	T	.	.	MAF_USDA=1.639
NC_035087.1	63214522	.	C	T	.	.	MAF_USDA=1.639
NC_035087.1	63214588	.	C	T	.	.	MAF_INRAE=29.747;MAF_USDA=11.31
NC_035087.1	63214607	.	A	G	.	.	MAF_INRAE=29.747;MAF_USDA=11.905
NC_035087.1	63214612	.	T	C	.	.	MAF_USDA=5.0
NC_035087.1	63214641	.	C	A	.	.	MAF_USDA=2.5
NC_035087.1	63214675	.	A	C	.	.	MAF_INRAE=34.81;MAF_USDA=16.667
NC_035087.1	63214694	.	G	A	.	.	MAF_INRAE=11.667
NC_035087.1	63214700	.	G	A	.	.	MAF_INRAE=34.81
NC_035087.1	63214706	.	T	G	.	.	MAF_INRAE=36.076
NC_035087.1	63214710	.	G	T	.	.	MAF_INRAE=30.833
NC_035087.1	63214722	.	G	A	.	.	MAF_USDA=6.627
NC_035087.1	63214746	.	G	A	.	.	MAF_USDA=1.695
NC_035087.1	63214790	.	C	T	.	.	MAF_INRAE=34.177;MAF_USDA=42.169
NC_035087.1	63214793	.	A	C	.	.	MAF_INRAE=26.582;MAF_USDA=9.639
NC_035087.1	63214826	.	C	A	.	.	MAF_INRAE=6.667;MAF_USDA=6.25
NC_035087.1	63214886	.	T	G	.	.	MAF_INRAE=4.167;MAF_USDA=3.39
NC_035087.1	63214900	.	C	T,G	.	.	MAF_INRAE=21.053
NC_035087.1	63214941	.	G	T	.	.	MAF_INRAE=10.0;MAF_USDA=5.294
NC_035087.1	63215047	.	G	C	.	.	MAF_USDA=5.0
NC_035087.1	63215126	.	G	T	.	.	MAF_USDA=2.5
NC_035087.1	63215136	.	C	T	.	.	MAF_INRAE=1.667
NC_035087.1	63215139	.	G	T	.	.	MAF_INRAE=15.823;MAF_USDA=14.881
NC_035087.1	63215161	.	A	G	.	.	MAF_INRAE=36.076;MAF_USDA=41.176
NC_035087.1	63215171	.	A	T	.	.	MAF_INRAE=36.076;MAF_USDA=41.765
NC_035087.1	63215188	.	C	G	.	.	MAF_USDA=1.639
NC_035087.1	63215377	.	A	T	.	.	MAF_INRAE=26.582;MAF_USDA=9.412
NC_035087.1	63215384	.	G	A	.	.	MAF_USDA=5.738
NC_035087.1	63215432	.	G	A	.	.	MAF_INRAE=36.709;MAF_USDA=41.765
NC_035087.1	63215435	.	T	G	.	.	MAF_INRAE=40.833;MAF_USDA=9.412
NC_035087.1	63215622	.	A	C	.	.	MAF_USDA=2.459
NC_035087.1	63215640	.	C	A	.	.	MAF_INRAE=15.823;MAF_USDA=14.706
NC_035087.1	63215719	.	T	A	.	.	MAF_INRAE=36.076;MAF_USDA=35.294
NC_035087.1	63215720	.	C	A	.	.	MAF_INRAE=3.333;MAF_USDA=3.279
NC_035087.1	63215848	.	G	A	.	.	MAF_INRAE=29.747;MAF_USDA=13.529
NC_035087.1	63215851	.	T	C	.	.	MAF_INRAE=6.667;MAF_USDA=4.167
NC_035087.1	63215965	.	C	T	.	.	MAF_INRAE=11.667
NC_035087.1	63216037	.	T	A	.	.	MAF_USDA=2.459
NC_035087.1	63216040	.	T	C	.	.	MAF_INRAE=5.0
NC_035087.1	63216043	.	G	A	.	.	MAF_USDA=2.459
NC_035087.1	63216142	.	T	C	.	.	MAF_USDA=3.279
NC_035087.1	63216174	.	C	T	.	.	MAF_INRAE=36.076;MAF_USDA=40.588
NC_035087.1	63216313	.	G	A	.	.	MAF_INRAE=29.747;MAF_USDA=13.529
NC_035087.1	63216347	.	G	A	.	.	MAF_USDA=1.639
NC_035087.1	63216369	.	G	A	.	.	MAF_USDA=1.639
NC_035087.1	63216391	.	G	C	.	.	MAF_USDA=8.333
NC_035087.1	63216423	.	G	T	.	.	MAF_INRAE=8.228;MAF_USDA=24.118
NC_035087.1	63216518	.	A	G	.	.	MAF_INRAE=6.667;MAF_USDA=4.167
NC_035087.1	63216523	.	T	C	.	.	MAF_INRAE=41.139;MAF_USDA=38.235
NC_035087.1	63216578	.	G	A	.	.	MAF_INRAE=3.333;MAF_USDA=3.529
NC_035087.1	63216583	.	G	A	.	.	MAF_USDA=10.656
NC_035087.1	63216600	.	G	T	.	.	MAF_INRAE=20.886;MAF_USDA=15.882
NC_035087.1	63216604	.	C	A	.	.	MAF_INRAE=4.43;MAF_USDA=2.459
NC_035087.1	63216624	.	C	T	.	.	MAF_USDA=1.639
NC_035087.1	63216678	.	G	A	.	.	MAF_INRAE=6.667;MAF_USDA=6.25
NC_035087.1	63216712	.	G	C	.	.	MAF_INRAE=3.333;MAF_USDA=3.279
NC_035087.1	63216721	.	G	A	.	.	MAF_USDA=8.235
NC_035087.1	63216770	.	T	C	.	.	MAF_USDA=7.377
NC_035087.1	63216792	.	C	T	.	.	MAF_INRAE=36.076;MAF_USDA=40.588
NC_035087.1	63216793	.	A	G	.	.	MAF_USDA=3.279
NC_035087.1	63216858	.	A	G	.	.	MAF_USDA=1.639
NC_035087.1	63216860	.	G	A	.	.	MAF_INRAE=34.81;MAF_USDA=10.588
NC_035087.1	63216930	.	G	A	.	.	MAF_USDA=2.459
NC_035087.1	63216939	.	G	A	.	.	MAF_USDA=2.459
NC_035087.1	63217049	.	T	A	.	.	MAF_INRAE=8.228;MAF_USDA=24.118
NC_035087.1	63217064	.	T	G	.	.	MAF_INRAE=6.329;MAF_USDA=28.235
NC_035087.1	63217077	.	G	C	.	.	MAF_INRAE=36.076;MAF_USDA=44.118
NC_035087.1	63217103	.	T	C	.	.	MAF_USDA=6.557
NC_035087.1	63217181	.	A	G	.	.	MAF_INRAE=6.329;MAF_USDA=28.571
NC_035087.1	63217199	.	G	A	.	.	MAF_USDA=8.235
NC_035087.1	63217207	.	T	G	.	.	MAF_USDA=8.197
NC_035087.1	63217267	.	G	A	.	.	MAF_USDA=1.639
NC_035087.1	63217274	.	G	A	.	.	MAF_INRAE=7.595;MAF_USDA=24.118
NC_035087.1	63217280	.	G	A	.	.	MAF_INRAE=18.354;MAF_USDA=1.765
NC_035087.1	63217411	.	G	A	.	.	MAF_INRAE=25.949;MAF_USDA=7.059
NC_035087.1	63217448	.	G	T	.	.	MAF_USDA=3.279
NC_035087.1	63217449	.	T	C	.	.	MAF_INRAE=35.443;MAF_USDA=41.176
NC_035087.1	63217510	.	C	G	.	.	MAF_INRAE=29.747;MAF_USDA=12.353
NC_035087.1	63217584	.	G	A	.	.	MAF_USDA=2.459
NC_035087.1	63217585	.	C	T	.	.	MAF_INRAE=34.81;MAF_USDA=9.412
NC_035087.1	63217590	.	C	T	.	.	MAF_INRAE=2.5;MAF_USDA=1.639
NC_035087.1	63217597	.	C	T	.	.	MAF_USDA=1.639
NC_035087.1	63217635	.	G	A	.	.	MAF_USDA=1.639
NC_035087.1	63217657	.	C	T	.	.	MAF_INRAE=6.667;MAF_USDA=4.167
NC_035087.1	63217689	.	C	T	.	.	MAF_INRAE=29.747;MAF_USDA=10.588
NC_035087.1	63217750	.	G	A	.	.	MAF_USDA=1.639
NC_035087.1	63217764	.	C	T	.	.	MAF_USDA=3.279
NC_035087.1	63217765	.	G	A	.	.	MAF_INRAE=3.333;MAF_USDA=7.647
NC_035087.1	63217931	.	G	A	.	.	MAF_USDA=10.588
NC_035087.1	63217944	.	G	A	.	.	MAF_INRAE=31.579;MAF_USDA=42.941
NC_035087.1	63217959	.	A	G	.	.	MAF_INRAE=15.789;MAF_USDA=20.588
NC_035087.1	63217986	.	G	T	.	.	MAF_INRAE=31.579;MAF_USDA=37.5
NC_035087.1	63217987	.	C	T	.	.	MAF_USDA=37.5
NC_035087.1	63218113	.	A	G	.	.	MAF_INRAE=15.823;MAF_USDA=14.706
NC_035087.1	63218120	.	T	A	.	.	MAF_USDA=2.459
NC_035087.1	63218135	.	G	A	.	.	MAF_INRAE=15.823;MAF_USDA=14.706
NC_035087.1	63218152	.	T	C	.	.	MAF_INRAE=8.228;MAF_USDA=23.529
NC_035087.1	63218172	.	C	A	.	.	MAF_INRAE=4.167;MAF_USDA=3.279
NC_035087.1	63218244	.	C	T	.	.	MAF_USDA=8.824
NC_035087.1	63218362	.	T	A	.	.	MAF_USDA=2.459
NC_035087.1	63218401	.	G	T	.	.	MAF_INRAE=6.329;MAF_USDA=27.381
NC_035087.1	63218413	.	T	A	.	.	MAF_INRAE=36.076;MAF_USDA=40.588
NC_035087.1	63218417	.	G	A	.	.	MAF_USDA=10.656
NC_035087.1	63218427	.	G	T	.	.	MAF_USDA=1.639
NC_035087.1	63218480	.	G	T	.	.	MAF_INRAE=34.81;MAF_USDA=8.824
NC_035087.1	63218510	.	C	A	.	.	MAF_INRAE=15.823;MAF_USDA=14.706
NC_035087.1	63218569	.	A	T	.	.	MAF_INRAE=6.329;MAF_USDA=3.529
NC_035087.1	63218596	.	C	A	.	.	MAF_USDA=2.459
NC_035087.1	63218661	.	C	G	.	.	MAF_INRAE=3.333;MAF_USDA=7.647
NC_035087.1	63218778	.	C	A	.	.	MAF_INRAE=6.329;MAF_USDA=28.235
NC_035087.1	63218811	.	T	A	.	.	MAF_USDA=2.459
NC_035087.1	63218828	.	T	C	.	.	MAF_INRAE=25.949;MAF_USDA=7.647
NC_035087.1	63218835	.	C	T	.	.	MAF_INRAE=6.329;MAF_USDA=3.529
NC_035087.1	63218871	.	G	A	.	.	MAF_USDA=1.639
NC_035087.1	63218883	.	G	A	.	.	MAF_USDA=7.647
NC_035087.1	63218884	.	T	A	.	.	MAF_USDA=1.639
NC_035087.1	63218892	.	G	T	.	.	MAF_USDA=20.833
NC_035087.1	63219114	.	C	A	.	.	MAF_INRAE=10.0;MAF_USDA=5.294
NC_035087.1	63219124	.	C	T	.	.	MAF_INRAE=29.747;MAF_USDA=12.353
NC_035087.1	63219152	.	A	C	.	.	MAF_INRAE=3.333;MAF_USDA=7.647
NC_035087.1	63219273	.	G	T	.	.	MAF_INRAE=29.747;MAF_USDA=11.765
NC_035087.1	63219275	.	G	C	.	.	MAF_USDA=1.639
NC_035087.1	63219286	.	C	T	.	.	MAF_INRAE=7.595;MAF_USDA=23.529
NC_035087.1	63219305	.	G	A	.	.	MAF_INRAE=3.333;MAF_USDA=7.647
NC_035087.1	63219566	.	T	G	.	.	MAF_USDA=3.279
NC_035087.1	63219586	.	C	G	.	.	MAF_INRAE=6.329;MAF_USDA=3.529
NC_035087.1	63219638	.	G	A	.	.	MAF_INRAE=19.167;MAF_USDA=21.176
NC_035087.1	63219717	.	A	T	.	.	MAF_USDA=14.706
NC_035087.1	63219783	.	G	A	.	.	MAF_USDA=12.5
NC_035087.1	63221110	.	G	A	.	.	MAF_USDA=7.377
NC_035087.1	63221130	.	A	T	.	.	MAF_INRAE=18.354;MAF_USDA=1.765
NC_035087.1	63221131	.	T	G	.	.	MAF_INRAE=19.167;MAF_USDA=1.765
NC_035087.1	63221163	.	G	A	.	.	MAF_USDA=1.639
NC_035087.1	63221188	.	C	A	.	.	MAF_USDA=1.639
NC_035087.1	63221206	.	T	C	.	.	MAF_INRAE=43.038;MAF_USDA=47.647
NC_035087.1	63221223	.	T	C	.	.	MAF_USDA=1.639
NC_035087.1	63221271	.	G	T	.	.	MAF_INRAE=4.167;MAF_USDA=3.279
NC_035087.1	63221321	.	A	G	.	.	MAF_INRAE=9.167;MAF_USDA=5.882
NC_035087.1	63221361	.	G	A	.	.	MAF_INRAE=4.167;MAF_USDA=4.098
NC_035087.1	63221494	.	G	A	.	.	MAF_INRAE=6.329;MAF_USDA=4.706
NC_035087.1	63221523	.	A	C	.	.	MAF_USDA=13.934
NC_035087.1	63221562	.	A	C	.	.	MAF_USDA=7.647
NC_035087.1	63221565	.	T	G	.	.	MAF_INRAE=5.0
NC_035087.1	63221604	.	C	T	.	.	MAF_USDA=2.459
NC_035087.1	63221611	.	T	G	.	.	MAF_USDA=2.459
NC_035087.1	63221620	.	A	G	.	.	MAF_USDA=1.639
NC_035087.1	63221665	.	C	A	.	.	MAF_USDA=2.459
NC_035087.1	63221691	.	A	T	.	.	MAF_INRAE=9.167;MAF_USDA=5.882
NC_035087.1	63221696	.	A	T	.	.	MAF_USDA=1.639
NC_035087.1	63221797	.	C	A	.	.	MAF_USDA=1.639
NC_035087.1	63221893	.	A	G	.	.	MAF_USDA=5.882
NC_035087.1	63221949	.	A	G	.	.	MAF_INRAE=43.038;MAF_USDA=28.824
NC_035087.1	63222000	.	G	C	.	.	MAF_USDA=27.049
NC_035087.1	63222012	.	A	T	.	.	MAF_USDA=11.176
NC_035087.1	63222196	.	T	G	.	.	MAF_INRAE=12.025;MAF_USDA=7.059
NC_035087.1	63222232	.	A	G	.	.	MAF_USDA=2.083
NC_035087.1	63222257	.	G	A	.	.	MAF_USDA=2.083
NC_035087.1	63222258	.	G	T	.	.	MAF_USDA=1.639
NC_035087.1	63222291	.	C	A	.	.	MAF_USDA=1.639
NC_035087.1	63222301	.	C	A	.	.	MAF_INRAE=18.354;MAF_USDA=2.941
NC_035087.1	63222310	.	T	G	.	.	MAF_INRAE=5.0
NC_035087.1	63222326	.	G	T	.	.	MAF_INRAE=47.468;MAF_USDA=13.529
NC_035087.1	63222676	.	C	A	.	.	MAF_INRAE=11.667
NC_035087.1	63222711	.	T	C	.	.	MAF_INRAE=11.667
NC_035087.1	63222712	.	G	A	.	.	MAF_USDA=2.459
NC_035087.1	63222738	.	G	T	.	.	MAF_INRAE=8.228;MAF_USDA=11.176
NC_035087.1	63222739	.	C	T	.	.	MAF_INRAE=3.333;MAF_USDA=8.333
NC_035087.1	63222874	.	T	A	.	.	MAF_USDA=4.098
NC_035087.1	63222929	.	G	A	.	.	MAF_USDA=8.197
NC_035087.1	63222980	.	A	T	.	.	MAF_INRAE=2.5;MAF_USDA=1.639
NC_035087.1	63222996	.	C	A	.	.	MAF_INRAE=6.667
NC_035087.1	63223095	.	T	C	.	.	MAF_INRAE=11.667
NC_035087.1	63223405	.	G	T	.	.	MAF_USDA=4.098
NC_035087.1	63223427	.	T	C	.	.	MAF_USDA=4.098
NC_035087.1	63223504	.	A	G	.	.	MAF_USDA=4.098
NC_035087.1	63223736	.	T	C	.	.	MAF_USDA=6.557
NC_035087.1	63223961	.	T	G	.	.	MAF_USDA=4.098
NC_035087.1	63223982	.	G	A	.	.	MAF_USDA=2.459
NC_035087.1	63224071	.	T	C	.	.	MAF_INRAE=3.333
NC_035087.1	63224218	.	A	C	.	.	MAF_INRAE=47.468;MAF_USDA=28.235
NC_035087.1	63224246	.	A	T	.	.	MAF_USDA=1.639
NC_035087.1	63224277	.	T	G	.	.	MAF_INRAE=34.81;MAF_USDA=43.529
NC_035087.1	63224409	.	T	C	.	.	MAF_INRAE=23.418;MAF_USDA=37.059
NC_035087.1	63224432	.	C	T	.	.	MAF_USDA=6.557
NC_035087.1	63224466	.	A	C	.	.	MAF_USDA=3.279
NC_035087.1	63224475	.	C	A	.	.	MAF_INRAE=48.101;MAF_USDA=13.529
NC_035087.1	63224502	.	A	C	.	.	MAF_INRAE=48.333
NC_035087.1	63224516	.	G	T	.	.	MAF_INRAE=8.228;MAF_USDA=11.765
NC_035087.1	63224539	.	C	A	.	.	MAF_USDA=2.459
NC_035087.1	63224550	.	C	T	.	.	MAF_INRAE=35.443;MAF_USDA=47.647
NC_035087.1	63224645	.	C	T	.	.	MAF_USDA=4.098
NC_035087.1	63224828	.	C	A	.	.	MAF_USDA=5.738
NC_035087.1	63224861	.	C	A	.	.	MAF_USDA=2.5
NC_035087.1	63224990	.	A	G	.	.	MAF_INRAE=35.443;MAF_USDA=47.647
NC_035087.1	63225040	.	T	C	.	.	MAF_USDA=2.459
NC_035087.1	63225100	.	G	A	.	.	MAF_USDA=2.459
NC_035087.1	63225113	.	T	C	.	.	MAF_INRAE=4.167;MAF_USDA=3.279
NC_035087.1	63225180	.	A	T	.	.	MAF_USDA=1.639
NC_035087.1	63225316	.	G	A	.	.	MAF_INRAE=10.0;MAF_USDA=35.294
NC_035087.1	63225361	.	C	G	.	.	MAF_INRAE=10.0;MAF_USDA=5.882
NC_035087.1	63225362	.	T	G	.	.	MAF_INRAE=10.0;MAF_USDA=5.882
NC_035087.1	63225404	.	A	G	.	.	MAF_USDA=1.639
NC_035087.1	63225436	.	G	A	.	.	MAF_INRAE=3.333;MAF_USDA=4.118
NC_035087.1	63225442	.	G	A	.	.	MAF_INRAE=4.167;MAF_USDA=3.279
NC_035087.1	63225485	.	A	C	.	.	MAF_INRAE=18.354;MAF_USDA=1.765
NC_035087.1	63225533	.	C	A	.	.	MAF_USDA=2.459
NC_035087.1	63225603	.	T	G	.	.	MAF_USDA=1.765
NC_035087.1	63225653	.	A	G	.	.	MAF_INRAE=33.544;MAF_USDA=41.176
NC_035087.1	63225668	.	G	A	.	.	MAF_INRAE=48.101;MAF_USDA=19.412
NC_035087.1	63225705	.	T	C	.	.	MAF_INRAE=23.418;MAF_USDA=45.882
NC_035087.1	63225752	.	C	A	.	.	MAF_INRAE=12.025;MAF_USDA=10.588
NC_035087.1	63225895	.	C	T	.	.	MAF_INRAE=44.304;MAF_USDA=21.176
NC_035087.1	63225906	.	C	A	.	.	MAF_INRAE=4.43;MAF_USDA=2.459
NC_035087.1	63225920	.	T	A	.	.	MAF_INRAE=23.418;MAF_USDA=40.0
NC_035087.1	63226013	.	T	G	.	.	MAF_INRAE=12.025;MAF_USDA=6.471
NC_035087.1	63226022	.	G	A	.	.	MAF_INRAE=48.101;MAF_USDA=13.529
NC_035087.1	63226104	.	G	A	.	.	MAF_USDA=1.667
NC_035087.1	63226185	.	A	C	.	.	MAF_USDA=2.459
NC_035087.1	63226327	.	G	A	.	.	MAF_USDA=3.279
NC_035087.1	63226358	.	C	T	.	.	MAF_INRAE=16.667;MAF_USDA=7.647
NC_035087.1	63226377	.	T	C	.	.	MAF_USDA=9.016
NC_035087.1	63226408	.	C	T	.	.	MAF_INRAE=12.025;MAF_USDA=10.588
NC_035087.1	63226454	.	A	T	.	.	MAF_USDA=9.836
NC_035087.1	63226759	.	A	G	.	.	MAF_USDA=2.459
NC_035087.1	63226780	.	C	A	.	.	MAF_USDA=3.279
NC_035087.1	63226846	.	T	G	.	.	MAF_USDA=2.459
NC_035087.1	63226859	.	C	T	.	.	MAF_USDA=2.459
NC_035087.1	63226944	.	G	T	.	.	MAF_USDA=1.639
NC_035087.1	63226946	.	G	A	.	.	MAF_INRAE=10.0;MAF_USDA=5.882
NC_035087.1	63226977	.	G	T	.	.	MAF_INRAE=11.392;MAF_USDA=10.588
NC_035087.1	63226991	.	C	T	.	.	MAF_USDA=3.279
NC_035087.1	63227023	.	G	A	.	.	MAF_INRAE=5.263;MAF_USDA=2.459
NC_035087.1	63227031	.	A	G	.	.	MAF_INRAE=3.333;MAF_USDA=7.647
NC_035087.1	63227041	.	T	G	.	.	MAF_INRAE=5.833;MAF_USDA=4.167
NC_035087.1	63227070	.	T	C	.	.	MAF_USDA=7.647
NC_035087.1	63227073	.	T	A	.	.	MAF_USDA=12.5
NC_035087.1	63227109	.	G	A	.	.	MAF_INRAE=22.152
NC_035087.1	63227173	.	T	C	.	.	MAF_INRAE=23.418;MAF_USDA=37.059
NC_035087.1	63227179	.	G	T	.	.	MAF_USDA=1.639
NC_035087.1	63227359	.	A	C	.	.	MAF_USDA=2.459
NC_035087.1	63227453	.	T	G	.	.	MAF_USDA=1.639
NC_035087.1	63227699	.	T	C	.	.	MAF_INRAE=11.667;MAF_USDA=17.647
NC_035087.1	63227737	.	G	A	.	.	MAF_INRAE=3.333;MAF_USDA=7.647
NC_035087.1	63227746	.	T	C	.	.	MAF_USDA=2.459
NC_035087.1	63227814	.	G	C	.	.	MAF_INRAE=12.025;MAF_USDA=16.667
NC_035087.1	63227815	.	C	T	.	.	MAF_INRAE=23.418;MAF_USDA=50.0
NC_035087.1	63227833	.	T	A	.	.	MAF_INRAE=11.667
NC_035087.1	63227880	.	A	C	.	.	MAF_INRAE=10.0;MAF_USDA=5.294
NC_035087.1	63227998	.	G	A	.	.	MAF_INRAE=23.418;MAF_USDA=46.471
NC_035087.1	63228020	.	T	G	.	.	MAF_INRAE=23.418;MAF_USDA=40.0
NC_035087.1	63228084	.	G	A	.	.	MAF_USDA=2.5
NC_035087.1	63228182	.	T	G	.	.	MAF_INRAE=12.025;MAF_USDA=9.412
NC_035087.1	63228216	.	G	A	.	.	MAF_USDA=4.118
NC_035087.1	63228470	.	A	C	.	.	MAF_INRAE=18.354;MAF_USDA=1.765
NC_035087.1	63228550	.	T	C	.	.	MAF_INRAE=11.667;MAF_USDA=1.639
NC_035087.1	63228621	.	G	C	.	.	MAF_INRAE=44.304;MAF_USDA=18.235
NC_035087.1	63228637	.	G	A	.	.	MAF_INRAE=10.0;MAF_USDA=5.294
NC_035087.1	63228669	.	A	T	.	.	MAF_INRAE=10.0;MAF_USDA=5.882
NC_035087.1	63228677	.	C	T	.	.	MAF_USDA=1.765
NC_035087.1	63228699	.	T	G	.	.	MAF_USDA=7.647
NC_035087.1	63228742	.	A	C	.	.	MAF_USDA=1.765
NC_035087.1	63228769	.	T	G	.	.	MAF_USDA=5.738
NC_035087.1	63228829	.	G	A	.	.	MAF_INRAE=11.667;MAF_USDA=1.639
NC_035087.1	63228842	.	G	C	.	.	MAF_USDA=2.353
NC_035087.1	63228843	.	C	G	.	.	MAF_USDA=6.471
NC_035087.1	63228875	.	C	A	.	.	MAF_INRAE=23.418;MAF_USDA=43.529
NC_035087.1	63229037	.	C	G	.	.	MAF_USDA=2.459
NC_035087.1	63229061	.	C	G	.	.	MAF_USDA=1.639
NC_035087.1	63229093	.	T	C	.	.	MAF_USDA=10.656
NC_035087.1	63229194	.	T	G	.	.	MAF_USDA=4.098
NC_035087.1	63229302	.	G	A	.	.	MAF_USDA=3.279
NC_035087.1	63229332	.	G	A	.	.	MAF_INRAE=44.304;MAF_USDA=25.294
NC_035087.1	63229357	.	A	G	.	.	MAF_USDA=1.639
NC_035087.1	63229389	.	G	A	.	.	MAF_INRAE=48.101;MAF_USDA=12.353
NC_035087.1	63229484	.	C	G	.	.	MAF_USDA=7.377
NC_035087.1	63229621	.	G	A	.	.	MAF_USDA=1.639
NC_035087.1	63229631	.	G	A	.	.	MAF_INRAE=11.667;MAF_USDA=6.557
NC_035087.1	63229720	.	T	C	.	.	MAF_USDA=2.459
NC_035087.1	63229773	.	A	C	.	.	MAF_USDA=1.639
NC_035087.1	63229776	.	T	G	.	.	MAF_USDA=6.471
NC_035087.1	63229941	.	A	T	.	.	MAF_INRAE=23.418;MAF_USDA=45.882
NC_035087.1	63229944	.	T	G	.	.	MAF_USDA=3.279
NC_035087.1	63229946	.	T	C	.	.	MAF_USDA=1.639
NC_035087.1	63230094	.	G	T	.	.	MAF_INRAE=10.0
NC_035087.1	63230098	.	T	C	.	.	MAF_INRAE=12.5;MAF_USDA=25.0
NC_035087.1	63230123	.	A	T	.	.	MAF_INRAE=12.025;MAF_USDA=7.5
NC_035087.1	63230141	.	T	G	.	.	MAF_INRAE=3.333
NC_035087.1	63230228	.	TT	TA	.	.	MAF_USDA=2.083
NC_035087.1	63230236	.	T	A	.	.	MAF_USDA=20.833
NC_035087.1	63230265	.	C	A	.	.	MAF_INRAE=23.418;MAF_USDA=29.412
NC_035087.1	63230279	.	A	G	.	.	MAF_INRAE=11.667;MAF_USDA=1.639
NC_035087.1	63230325	.	G	A	.	.	MAF_USDA=3.279
NC_035087.1	63230431	.	T	A	.	.	MAF_INRAE=10.0
NC_035087.1	63230555	.	A	G	.	.	MAF_USDA=1.639
NC_035087.1	63230609	.	C	A	.	.	MAF_USDA=4.706
NC_035087.1	63230629	.	T	G	.	.	MAF_USDA=4.918
NC_035087.1	63230631	.	G	T	.	.	MAF_INRAE=2.5
NC_035087.1	63230710	.	A	T	.	.	MAF_INRAE=10.0;MAF_USDA=5.294
NC_035087.1	63230715	.	T	A	.	.	MAF_INRAE=11.667;MAF_USDA=1.667
NC_035087.1	63230748	.	G	T	.	.	MAF_USDA=1.639
NC_035087.1	63230806	.	T	G	.	.	MAF_USDA=1.639
NC_035087.1	63230832	.	A	G	.	.	MAF_USDA=1.639
NC_035087.1	63230852	.	T	G	.	.	MAF_INRAE=12.025;MAF_USDA=7.059
NC_035087.1	63230905	.	G	T	.	.	MAF_INRAE=12.025;MAF_USDA=10.588
NC_035087.1	63231015	.	T	G	.	.	MAF_USDA=4.098
NC_035087.1	63231024	.	A	T	.	.	MAF_INRAE=12.025;MAF_USDA=17.647
NC_035087.1	63231051	.	G	A	.	.	MAF_INRAE=12.025;MAF_USDA=17.647
NC_035087.1	63231057	.	C	A	.	.	MAF_INRAE=12.025;MAF_USDA=10.588
NC_035087.1	63231070	.	T	C	.	.	MAF_INRAE=42.105;MAF_USDA=36.471
NC_035087.1	63231158	.	T	A	.	.	MAF_USDA=9.016
NC_035087.1	63231165	.	A	G	.	.	MAF_USDA=4.167
NC_035087.1	63231168	.	G	T	.	.	MAF_USDA=3.279
NC_035087.1	63231176	.	C	A	.	.	MAF_USDA=8.197
NC_035087.1	63231178	.	A	C	.	.	MAF_USDA=1.639
NC_035087.1	63231430	.	T	G	.	.	MAF_USDA=1.639
NC_035087.1	63232150	.	G	C	.	.	MAF_USDA=4.706
NC_035087.1	63232180	.	C	A	.	.	MAF_INRAE=10.0;MAF_USDA=5.882
NC_035087.1	63232196	.	T	A	.	.	MAF_INRAE=31.013;MAF_USDA=44.706
NC_035087.1	63232275	.	T	C	.	.	MAF_USDA=1.639
NC_035087.1	63232298	.	A	T	.	.	MAF_INRAE=22.5
NC_035087.1	63232303	.	A	G	.	.	MAF_USDA=10.417
NC_035087.1	63232305	.	A	T	.	.	MAF_USDA=10.417
NC_035087.1	63232306	.	A	T	.	.	MAF_USDA=10.417
NC_035087.1	63232308	.	A	G	.	.	MAF_USDA=10.417
NC_035087.1	63232311	.	C	T	.	.	MAF_USDA=10.417
NC_035087.1	63232498	.	A	T	.	.	MAF_USDA=1.639
NC_035087.1	63232776	.	T	G	.	.	MAF_USDA=4.098
NC_035087.1	63233003	.	G	T	.	.	MAF_USDA=4.098
NC_035087.1	63233071	.	G	T	.	.	MAF_USDA=8.235
NC_035087.1	63233077	.	C	T	.	.	MAF_USDA=8.197
NC_035087.1	63233085	.	A	G	.	.	MAF_INRAE=3.333;MAF_USDA=6.471
NC_035087.1	63233164	.	G	C	.	.	MAF_USDA=5.738
NC_035087.1	63233268	.	A	C	.	.	MAF_USDA=1.639
NC_035087.1	63233287	.	C	T	.	.	MAF_USDA=1.639
NC_035087.1	63233412	.	C	A	.	.	MAF_INRAE=10.0;MAF_USDA=7.059
NC_035087.1	63233421	.	T	C	.	.	MAF_USDA=1.639
NC_035087.1	63233422	.	C	A	.	.	MAF_USDA=6.557
NC_035087.1	63233549	.	G	A	.	.	MAF_INRAE=49.367;MAF_USDA=14.706
NC_035087.1	63233613	.	T	C	.	.	MAF_USDA=6.557
NC_035087.1	63233818	.	G	A	.	.	MAF_USDA=3.659
NC_035087.1	63233938	.	G	T	.	.	MAF_INRAE=25.316;MAF_USDA=2.083
NC_035087.1	63234020	.	C	T	.	.	MAF_INRAE=20.886;MAF_USDA=14.118
NC_035087.1	63234065	.	T	C	.	.	MAF_INRAE=22.785;MAF_USDA=8.824
NC_035087.1	63234098	.	T	C	.	.	MAF_USDA=2.941
NC_035087.1	63234107	.	T	C	.	.	MAF_INRAE=22.785;MAF_USDA=8.824
NC_035087.1	63234211	.	A	G	.	.	MAF_USDA=1.639
NC_035087.1	63234248	.	G	T	.	.	MAF_USDA=2.459
NC_035087.1	63234277	.	C	G	.	.	MAF_INRAE=10.127;MAF_USDA=2.459
NC_035087.1	63234342	.	G	A	.	.	MAF_USDA=5.294
NC_035087.1	63234496	.	C	T	.	.	MAF_USDA=2.459
NC_035087.1	63234543	.	G	T	.	.	MAF_USDA=8.197
NC_035087.1	63234569	.	T	G	.	.	MAF_INRAE=22.785;MAF_USDA=25.882
NC_035087.1	63234591	.	T	G	.	.	MAF_INRAE=34.81;MAF_USDA=50.0
NC_035087.1	63234604	.	T	A	.	.	MAF_INRAE=12.025;MAF_USDA=24.118
NC_035087.1	63234605	.	T	A	.	.	MAF_INRAE=12.5;MAF_USDA=24.118
NC_035087.1	63234773	.	C	T	.	.	MAF_INRAE=12.025;MAF_USDA=22.941
NC_035087.1	63234881	.	A	T	.	.	MAF_USDA=4.098
NC_035087.1	63234921	.	A	T	.	.	MAF_USDA=2.459
NC_035087.1	63234999	.	G	A	.	.	MAF_INRAE=12.025;MAF_USDA=23.529
NC_035087.1	63235080	.	T	C	.	.	MAF_INRAE=22.785;MAF_USDA=17.647
NC_035087.1	63235081	.	C	T	.	.	MAF_INRAE=20.0;MAF_USDA=18.235
NC_035087.1	63235117	.	G	T	.	.	MAF_INRAE=2.5;MAF_USDA=3.279
NC_035087.1	63235130	.	G	A	.	.	MAF_INRAE=34.81;MAF_USDA=49.412
NC_035087.1	63235208	.	G	T	.	.	MAF_INRAE=12.025;MAF_USDA=24.706
NC_035087.1	63235247	.	T	C	.	.	MAF_USDA=12.295
NC_035087.1	63235251	.	T	G	.	.	MAF_INRAE=22.152;MAF_USDA=8.824
NC_035087.1	63235260	.	A	G	.	.	MAF_USDA=2.459
NC_035087.1	63235264	.	T	A	.	.	MAF_USDA=9.836
NC_035087.1	63235356	.	C	A	.	.	MAF_USDA=4.118
NC_035087.1	63235493	.	G	T	.	.	MAF_INRAE=13.291;MAF_USDA=8.824
NC_035087.1	63235516	.	A	G	.	.	MAF_INRAE=34.177;MAF_USDA=31.765
NC_035087.1	63235562	.	T	A	.	.	MAF_INRAE=34.81;MAF_USDA=50.0
NC_035087.1	63235646	.	T	A	.	.	MAF_INRAE=10.127;MAF_USDA=2.459
NC_035087.1	63235729	.	C	T	.	.	MAF_USDA=1.639
NC_035087.1	63235751	.	C	T	.	.	MAF_INRAE=25.949;MAF_USDA=1.765
NC_035087.1	63235856	.	T	C	.	.	MAF_INRAE=12.025;MAF_USDA=41.176
NC_035087.1	63235875	.	G	T	.	.	MAF_INRAE=12.025;MAF_USDA=23.529
NC_035087.1	63235882	.	C	T	.	.	MAF_INRAE=20.886;MAF_USDA=13.529
NC_035087.1	63235952	.	T	C	.	.	MAF_USDA=4.918
NC_035087.1	63236028	.	T	G	.	.	MAF_USDA=2.459
NC_035087.1	63236164	.	C	A	.	.	MAF_USDA=25.926
NC_035087.1	63236223	.	T	C	.	.	MAF_INRAE=12.025;MAF_USDA=23.529
NC_035087.1	63236241	.	G	A	.	.	MAF_INRAE=3.333;MAF_USDA=2.459
NC_035087.1	63236278	.	A	C	.	.	MAF_USDA=7.377
NC_035087.1	63236327	.	A	C	.	.	MAF_USDA=3.279
NC_035087.1	63236555	.	C	G	.	.	MAF_USDA=2.459
NC_035087.1	63236571	.	T	C	.	.	MAF_USDA=1.639
NC_035087.1	63236630	.	G	T	.	.	MAF_USDA=2.459
NC_035087.1	63236658	.	C	G	.	.	MAF_USDA=1.639
NC_035087.1	63236720	.	C	A	.	.	MAF_INRAE=12.025;MAF_USDA=23.529
NC_035087.1	63236725	.	T	C	.	.	MAF_INRAE=12.025;MAF_USDA=9.412
NC_035087.1	63236726	.	G	T	.	.	MAF_USDA=1.639
NC_035087.1	63236863	.	A	T	.	.	MAF_INRAE=11.392;MAF_USDA=31.765
NC_035087.1	63236940	.	G	A	.	.	MAF_USDA=5.738
NC_035087.1	63236987	.	A	T	.	.	MAF_INRAE=11.667
NC_035087.1	63237052	.	G	T	.	.	MAF_INRAE=12.025;MAF_USDA=23.529
NC_035087.1	63237076	.	T	C	.	.	MAF_INRAE=33.544;MAF_USDA=29.412
NC_035087.1	63237087	.	C	A	.	.	MAF_INRAE=12.025;MAF_USDA=23.529
NC_035087.1	63237133	.	A	G	.	.	MAF_INRAE=22.785;MAF_USDA=17.857
NC_035087.1	63237203	.	T	C	.	.	MAF_INRAE=12.025;MAF_USDA=23.81
NC_035087.1	63237318	.	T	A	.	.	MAF_INRAE=12.5;MAF_USDA=16.667
NC_035087.1	63237346	.	T	A	.	.	MAF_USDA=4.918
NC_035087.1	63237428	.	G	T	.	.	MAF_INRAE=36.842;MAF_USDA=13.529
NC_035087.1	63237435	.	C	A	.	.	MAF_INRAE=12.025;MAF_USDA=16.667
NC_035087.1	63237440	.	A	G	.	.	MAF_INRAE=12.025;MAF_USDA=16.667
NC_035087.1	63237444	.	C	G	.	.	MAF_INRAE=12.5;MAF_USDA=10.0
NC_035087.1	63237514	.	A	C	.	.	MAF_INRAE=12.5;MAF_USDA=16.667
NC_035087.1	63237528	.	C	T	.	.	MAF_INRAE=10.0;MAF_USDA=29.412
NC_035087.1	63237620	.	T	C	.	.	MAF_USDA=4.918
NC_035087.1	63237647	.	C	T	.	.	MAF_INRAE=11.392;MAF_USDA=23.529
NC_035087.1	63237650	.	G	A	.	.	MAF_INRAE=44.304;MAF_USDA=48.235
NC_035087.1	63237662	.	C	G	.	.	MAF_INRAE=11.392
NC_035087.1	63237677	.	G	A	.	.	MAF_USDA=1.176
NC_035087.1	63237683	.	T	C	.	.	MAF_USDA=4.918
NC_035087.1	63237700	.	C	T	.	.	MAF_USDA=3.279
NC_035087.1	63237716	.	G	A	.	.	MAF_INRAE=10.127;MAF_USDA=11.765
NC_035087.1	63237790	.	A	G	.	.	MAF_INRAE=4.167;MAF_USDA=6.25
NC_035087.1	63237869	.	C	T	.	.	MAF_USDA=1.176
NC_035087.1	63237873	.	G	A	.	.	MAF_INRAE=10.0;MAF_USDA=28.824
NC_035087.1	63237928	.	G	A	.	.	MAF_USDA=2.459
NC_035087.1	63237929	.	G	A	.	.	MAF_INRAE=10.127;MAF_USDA=13.934
NC_035087.1	63238014	.	G	A	.	.	MAF_USDA=1.176
NC_035087.1	63238039	.	C	T	.	.	MAF_USDA=30.588
NC_035087.1	63238065	.	A	T	.	.	MAF_USDA=2.459
NC_035087.1	63238094	.	C	G	.	.	MAF_INRAE=11.392;MAF_USDA=24.118
NC_035087.1	63238101	.	G	A	.	.	MAF_INRAE=10.833;MAF_USDA=25.294
NC_035087.1	63238154	.	A	C	.	.	MAF_INRAE=47.468;MAF_USDA=42.941
NC_035087.1	63238161	.	G	A	.	.	MAF_USDA=12.295
NC_035087.1	63238294	.	C	T	.	.	MAF_USDA=1.639
NC_035087.1	63238359	.	A	T	.	.	MAF_INRAE=10.0
NC_035087.1	63238368	.	T	G	.	.	MAF_USDA=1.639
NC_035087.1	63238382	.	A	G	.	.	MAF_INRAE=12.025;MAF_USDA=25.882
NC_035087.1	63238387	.	A	G	.	.	MAF_INRAE=41.139;MAF_USDA=29.412
NC_035087.1	63238405	.	T	C	.	.	MAF_INRAE=17.722;MAF_USDA=4.098
NC_035087.1	63238495	.	T	A	.	.	MAF_INRAE=2.5;MAF_USDA=7.059
NC_035087.1	63238598	.	C	T	.	.	MAF_USDA=18.75
NC_035087.1	63238599	.	C	A	.	.	MAF_INRAE=4.167;MAF_USDA=18.75
NC_035087.1	63238632	.	G	A	.	.	MAF_USDA=1.639
NC_035087.1	63238644	.	A	G	.	.	MAF_INRAE=12.025;MAF_USDA=27.647
NC_035087.1	63238656	.	T	G	.	.	MAF_INRAE=12.025;MAF_USDA=26.471
NC_035087.1	63238757	.	C	A	.	.	MAF_INRAE=12.025;MAF_USDA=21.765
NC_035087.1	63238793	.	A	T	.	.	MAF_USDA=16.667
NC_035087.1	63238794	.	A	G	.	.	MAF_USDA=16.667
NC_035087.1	63238795	.	C	G	.	.	MAF_USDA=16.667
NC_035087.1	63238965	.	T	G	.	.	MAF_INRAE=3.333;MAF_USDA=7.377
NC_035087.1	63239000	.	G	A	.	.	MAF_INRAE=12.025;MAF_USDA=16.667
NC_035087.1	63239026	.	T	C	.	.	MAF_USDA=3.279
NC_035087.1	63239090	.	G	T	.	.	MAF_INRAE=17.722;MAF_USDA=12.353
NC_035087.1	63239096	.	C	T	.	.	MAF_INRAE=33.544;MAF_USDA=18.235
NC_035087.1	63239113	.	T	C	.	.	MAF_USDA=8.197
NC_035087.1	63239151	.	C	A	.	.	MAF_INRAE=20.886;MAF_USDA=2.353
NC_035087.1	63239215	.	G	A	.	.	MAF_INRAE=17.5;MAF_USDA=30.588
NC_035087.1	63239409	.	A	G	.	.	MAF_INRAE=12.025;MAF_USDA=25.882
NC_035087.1	63239428	.	G	A	.	.	MAF_INRAE=12.025;MAF_USDA=27.647
NC_035087.1	63239474	.	C	A	.	.	MAF_USDA=2.459
NC_035087.1	63239498	.	C	A	.	.	MAF_USDA=2.459
NC_035087.1	63239506	.	C	T	.	.	MAF_USDA=2.459
NC_035087.1	63239594	.	A	T	.	.	MAF_USDA=1.639
NC_035087.1	63239828	.	G	A	.	.	MAF_USDA=6.471
NC_035087.1	63240011	.	G	A	.	.	MAF_USDA=9.016
NC_035087.1	63240242	.	A	T	.	.	MAF_USDA=1.639
NC_035087.1	63240248	.	G	A	.	.	MAF_INRAE=30.38;MAF_USDA=25.294
NC_035087.1	63240273	.	T	G	.	.	MAF_INRAE=34.177;MAF_USDA=10.588
NC_035087.1	63240315	.	A	G	.	.	MAF_USDA=2.083
NC_035087.1	63240344	.	T	C	.	.	MAF_INRAE=14.557;MAF_USDA=30.588
NC_035087.1	63240352	.	T	C	.	.	MAF_INRAE=20.886;MAF_USDA=1.765
NC_035087.1	63240374	.	C	T	.	.	MAF_USDA=1.639
NC_035087.1	63240422	.	C	T	.	.	MAF_USDA=3.279
NC_035087.1	63240465	.	G	A	.	.	MAF_USDA=1.639
NC_035087.1	63240473	.	G	A	.	.	MAF_INRAE=35.443;MAF_USDA=35.294
NC_035087.1	63240486	.	C	A	.	.	MAF_INRAE=13.291;MAF_USDA=8.824
NC_035087.1	63240605	.	T	G	.	.	MAF_USDA=18.75
NC_035087.1	63240750	.	T	G	.	.	MAF_INRAE=46.203;MAF_USDA=21.176
NC_035087.1	63240929	.	G	A	.	.	MAF_INRAE=46.203;MAF_USDA=47.647
NC_035087.1	63240993	.	A	C	.	.	MAF_USDA=4.918
NC_035087.1	63241320	.	C	T	.	.	MAF_INRAE=12.025;MAF_USDA=10.588
NC_035087.1	63241328	.	A	T	.	.	MAF_INRAE=23.418;MAF_USDA=30.588
NC_035087.1	63241329	.	G	T	.	.	MAF_INRAE=12.025;MAF_USDA=7.059
NC_035087.1	63241501	.	G	T	.	.	MAF_INRAE=21.519;MAF_USDA=38.69
NC_035087.1	63241556	.	C	G	.	.	MAF_USDA=1.639
NC_035087.1	63241621	.	A	T	.	.	MAF_USDA=1.639
NC_035087.1	63241645	.	G	A	.	.	MAF_INRAE=10.0;MAF_USDA=5.882
NC_035087.1	63241680	.	C	G	.	.	MAF_INRAE=20.886;MAF_USDA=1.765
NC_035087.1	63241727	.	G	A	.	.	MAF_INRAE=20.886;MAF_USDA=1.765
NC_035087.1	63241737	.	G	A	.	.	MAF_INRAE=1.667;MAF_USDA=7.647
NC_035087.1	63241778	.	A	G	.	.	MAF_USDA=7.377
NC_035087.1	63241779	.	T	C	.	.	MAF_INRAE=20.886;MAF_USDA=1.765
NC_035087.1	63241781	.	A	G	.	.	MAF_INRAE=22.5;MAF_USDA=1.765
NC_035087.1	63241783	.	A	T	.	.	MAF_USDA=4.918
NC_035087.1	63241816	.	A	G	.	.	MAF_INRAE=44.304;MAF_USDA=35.294
NC_035087.1	63241831	.	T	C	.	.	MAF_USDA=5.738
NC_035087.1	63241844	.	G	A	.	.	MAF_INRAE=13.291;MAF_USDA=8.824
NC_035087.1	63241848	.	G	A	.	.	MAF_INRAE=23.418;MAF_USDA=30.0
NC_035087.1	63241873	.	C	T	.	.	MAF_USDA=7.377
NC_035087.1	63241874	.	G	A	.	.	MAF_INRAE=29.747;MAF_USDA=10.656
NC_035087.1	63241890	.	A	G	.	.	MAF_INRAE=22.785;MAF_USDA=8.235
NC_035087.1	63241896	.	A	T	.	.	MAF_USDA=1.639
NC_035087.1	63241904	.	C	T	.	.	MAF_USDA=3.279
NC_035087.1	63242038	.	T	C	.	.	MAF_USDA=2.459
NC_035087.1	63242082	.	G	C	.	.	MAF_INRAE=20.886
NC_035087.1	63242136	.	C	T	.	.	MAF_INRAE=22.152;MAF_USDA=31.176
NC_035087.1	63242182	.	C	T	.	.	MAF_INRAE=12.5;MAF_USDA=9.412
NC_035087.1	63242205	.	A	G	.	.	MAF_INRAE=43.671;MAF_USDA=33.333
NC_035087.1	63242209	.	C	T	.	.	MAF_USDA=4.098
NC_035087.1	63242243	.	G	A	.	.	MAF_USDA=10.417
NC_035087.1	63242307	.	G	T	.	.	MAF_INRAE=22.785;MAF_USDA=8.824
NC_035087.1	63242447	.	G	A	.	.	MAF_INRAE=10.0;MAF_USDA=5.882
NC_035087.1	63242466	.	A	T	.	.	MAF_USDA=1.639
NC_035087.1	63242615	.	A	C	.	.	MAF_INRAE=43.671;MAF_USDA=47.059
NC_035087.1	63242671	.	G	T	.	.	MAF_USDA=5.738
NC_035087.1	63242691	.	T	G	.	.	MAF_USDA=8.197
NC_035087.1	63242717	.	G	A	.	.	MAF_USDA=13.934
NC_035087.1	63242736	.	C	T	.	.	MAF_USDA=5.738
NC_035087.1	63242765	.	T	G	.	.	MAF_INRAE=44.304
NC_035087.1	63242868	.	A	T	.	.	MAF_INRAE=17.722;MAF_USDA=11.765
NC_035087.1	63242880	.	C	T	.	.	MAF_USDA=2.459
NC_035087.1	63242981	.	T	G	.	.	MAF_INRAE=18.987;MAF_USDA=1.765
NC_035087.1	63243058	.	T	C	.	.	MAF_INRAE=9.494;MAF_USDA=1.639
NC_035087.1	63243228	.	T	C	.	.	MAF_INRAE=10.0;MAF_USDA=5.882
NC_035087.1	63243253	.	T	C	.	.	MAF_INRAE=46.203;MAF_USDA=36.471
NC_035087.1	63243295	.	G	T	.	.	MAF_INRAE=3.333;MAF_USDA=8.197
NC_035087.1	63243304	.	A	C	.	.	MAF_USDA=20.0
NC_035087.1	63243305	.	A	T	.	.	MAF_INRAE=27.215;MAF_USDA=32.941
NC_035087.1	63243310	.	T	G	.	.	MAF_INRAE=10.0;MAF_USDA=9.412
NC_035087.1	63243343	.	C	T	.	.	MAF_USDA=1.639
NC_035087.1	63243372	.	A	C	.	.	MAF_INRAE=34.177;MAF_USDA=9.412
NC_035087.1	63243396	.	A	C	.	.	MAF_USDA=8.197
NC_035087.1	63243467	.	C	T	.	.	MAF_INRAE=20.253;MAF_USDA=1.765
NC_035087.1	63243528	.	G	A	.	.	MAF_USDA=5.738
NC_035087.1	63243599	.	C	T	.	.	MAF_INRAE=3.333;MAF_USDA=19.672
NC_035087.1	63243604	.	T	C	.	.	MAF_INRAE=3.333;MAF_USDA=13.115
NC_035087.1	63243660	.	A	T	.	.	MAF_INRAE=44.167
NC_035087.1	63243683	.	A	C	.	.	MAF_USDA=18.824
NC_035087.1	63243889	.	C	A	.	.	MAF_USDA=4.918
NC_035087.1	63243908	.	C	T	.	.	MAF_USDA=3.279
NC_035087.1	63243921	.	A	C	.	.	MAF_USDA=5.738
NC_035087.1	63244121	.	G	C	.	.	MAF_USDA=6.557
NC_035087.1	63244235	.	G	A	.	.	MAF_USDA=5.738
NC_035087.1	63244256	.	T	A	.	.	MAF_USDA=1.667
NC_035087.1	63244273	.	A	C	.	.	MAF_USDA=6.557
NC_035087.1	63244276	.	G	T	.	.	MAF_USDA=6.667
NC_035087.1	63244312	.	T	A	.	.	MAF_USDA=3.529
NC_035087.1	63244323	.	C	T	.	.	MAF_USDA=1.639
NC_035087.1	63244324	.	G	T	.	.	MAF_INRAE=5.0
NC_035087.1	63244413	.	C	T	.	.	MAF_INRAE=11.667;MAF_USDA=1.639
NC_035087.1	63244507	.	G	A	.	.	MAF_INRAE=14.557;MAF_USDA=4.706
NC_035087.1	63244513	.	T	A	.	.	MAF_INRAE=2.5;MAF_USDA=7.059
NC_035087.1	63244552	.	G	T	.	.	MAF_USDA=1.639
NC_035087.1	63244662	.	C	G	.	.	MAF_INRAE=12.025;MAF_USDA=7.647
NC_035087.1	63244705	.	T	C	.	.	MAF_USDA=9.836
NC_035087.1	63244857	.	C	A	.	.	MAF_USDA=4.098
NC_035087.1	63244865	.	G	A	.	.	MAF_USDA=2.459
NC_035087.1	63244876	.	C	T	.	.	MAF_INRAE=4.167;MAF_USDA=3.529
NC_035087.1	63244877	.	G	A	.	.	MAF_USDA=4.706
NC_035087.1	63244941	.	A	C	.	.	MAF_USDA=15.882
NC_035087.1	63244942	.	A	T	.	.	MAF_USDA=15.882
NC_035087.1	63245320	.	C	T	.	.	MAF_INRAE=22.785;MAF_USDA=8.929
NC_035087.1	63245530	.	T	A	.	.	MAF_USDA=7.377
NC_035087.1	63245625	.	G	A	.	.	MAF_INRAE=23.418;MAF_USDA=13.529
NC_035087.1	63245645	.	A	T	.	.	MAF_INRAE=36.076;MAF_USDA=11.765
NC_035087.1	63245707	.	G	T	.	.	MAF_USDA=4.098
NC_035087.1	63245790	.	C	T	.	.	MAF_USDA=2.459
NC_035087.1	63245795	.	C	T	.	.	MAF_USDA=3.279
NC_035087.1	63245968	.	G	A	.	.	MAF_USDA=4.098
NC_035087.1	63246011	.	A	C	.	.	MAF_INRAE=34.81;MAF_USDA=11.176
NC_035087.1	63246119	.	G	T	.	.	MAF_INRAE=12.025;MAF_USDA=8.235
NC_035087.1	63246233	.	T	G	.	.	MAF_INRAE=26.582;MAF_USDA=18.824
NC_035087.1	63246234	.	C	T	.	.	MAF_INRAE=40.0;MAF_USDA=25.294
NC_035087.1	63246251	.	G	A	.	.	MAF_INRAE=36.709;MAF_USDA=11.765
NC_035087.1	63246311	.	A	G	.	.	MAF_USDA=1.639
NC_035087.1	63246422	.	T	G	.	.	MAF_USDA=5.738
NC_035087.1	63246510	.	G	A	.	.	MAF_USDA=3.571
NC_035087.1	63246574	.	A	G	.	.	MAF_INRAE=5.263
NC_035087.1	63246642	.	G	A	.	.	MAF_INRAE=25.949;MAF_USDA=18.235
NC_035087.1	63246648	.	T	C	.	.	MAF_USDA=4.918
NC_035087.1	63246690	.	G	T	.	.	MAF_USDA=1.639
NC_035087.1	63246767	.	G	A	.	.	MAF_USDA=20.588
NC_035087.1	63246797	.	C	T	.	.	MAF_USDA=4.098
NC_035087.1	63246857	.	C	T	.	.	MAF_USDA=5.738
NC_035087.1	63246975	.	G	T	.	.	MAF_USDA=2.083
NC_035087.1	63247082	.	C	T	.	.	MAF_USDA=1.639
NC_035087.1	63247096	.	G	C	.	.	MAF_INRAE=8.333;MAF_USDA=5.882
NC_035087.1	63247139	.	C	A	.	.	MAF_USDA=2.459
NC_035087.1	63247174	.	A	C	.	.	MAF_USDA=8.197
NC_035087.1	63247245	.	G	A	.	.	MAF_INRAE=9.167;MAF_USDA=7.647
NC_035087.1	63247276	.	C	T	.	.	MAF_INRAE=22.785;MAF_USDA=8.235
NC_035087.1	63247299	.	G	A	.	.	MAF_INRAE=12.025;MAF_USDA=8.235
NC_035087.1	63247385	.	G	A	.	.	MAF_USDA=2.459
NC_035087.1	63247393	.	T	C	.	.	MAF_INRAE=27.848;MAF_USDA=28.235
NC_035087.1	63247502	.	T	A	.	.	MAF_INRAE=14.557;MAF_USDA=16.471
NC_035087.1	63247583	.	C	T	.	.	MAF_INRAE=3.333;MAF_USDA=5.738
NC_035087.1	63247696	.	C	T	.	.	MAF_INRAE=49.367;MAF_USDA=47.059
NC_035087.1	63247947	.	C	A	.	.	MAF_USDA=2.459
NC_035087.1	63247957	.	G	A	.	.	MAF_INRAE=22.785;MAF_USDA=11.765
NC_035087.1	63248150	.	A	C	.	.	MAF_INRAE=26.582;MAF_USDA=38.824
NC_035087.1	63248170	.	G	T	.	.	MAF_USDA=2.459
NC_035087.1	63248192	.	A	G	.	.	MAF_USDA=2.083
NC_035087.1	63248228	.	G	T	.	.	MAF_USDA=2.083
NC_035087.1	63248384	.	T	A	.	.	MAF_USDA=4.167
NC_035087.1	63248430	.	C	T	.	.	MAF_INRAE=26.582;MAF_USDA=18.824
NC_035087.1	63248577	.	G	T	.	.	MAF_INRAE=11.392;MAF_USDA=8.235
NC_035087.1	63248588	.	T	A	.	.	MAF_USDA=1.639
NC_035087.1	63248635	.	G	T	.	.	MAF_INRAE=22.785;MAF_USDA=8.824
NC_035087.1	63248648	.	C	T	.	.	MAF_USDA=4.098
NC_035087.1	63248761	.	G	C	.	.	MAF_USDA=12.353
NC_035087.1	63248834	.	G	T	.	.	MAF_USDA=10.417
NC_035087.1	63248836	.	C	G	.	.	MAF_INRAE=20.0;MAF_USDA=10.417
NC_035087.1	63248838	.	G	T	.	.	MAF_INRAE=20.0;MAF_USDA=10.417
NC_035087.1	63248845	.	G	T	.	.	MAF_USDA=3.279
NC_035087.1	63248852	.	A	G	.	.	MAF_USDA=8.333
NC_035087.1	63248855	.	G	C	.	.	MAF_INRAE=36.076;MAF_USDA=35.294
NC_035087.1	63248897	.	G	T	.	.	MAF_USDA=1.667
NC_035087.1	63249003	.	C	A	.	.	MAF_USDA=4.918
NC_035087.1	63249050	.	T	C	.	.	MAF_USDA=7.377
NC_035087.1	63249376	.	T	A	.	.	MAF_USDA=1.639
NC_035087.1	63249460	.	A	C	.	.	MAF_USDA=1.639
NC_035087.1	63249469	.	T	C	.	.	MAF_USDA=4.098
NC_035087.1	63249472	.	T	G	.	.	MAF_USDA=10.417
NC_035087.1	63249511	.	A	T	.	.	MAF_USDA=5.738
NC_035087.1	63249606	.	G	T	.	.	MAF_USDA=20.588
NC_035087.1	63249691	.	C	T	.	.	MAF_INRAE=5.263
NC_035087.1	63249743	.	C	A	.	.	MAF_INRAE=12.025;MAF_USDA=8.235
NC_035087.1	63249763	.	T	A	.	.	MAF_INRAE=6.329
NC_035087.1	63249778	.	G	A	.	.	MAF_INRAE=26.582;MAF_USDA=27.059
NC_035087.1	63249861	.	C	T	.	.	MAF_USDA=1.765
NC_035087.1	63249869	.	T	C	.	.	MAF_USDA=12.353
NC_035087.1	63249884	.	A	G	.	.	MAF_INRAE=10.0;MAF_USDA=5.882
NC_035087.1	63250024	.	A	T	.	.	MAF_INRAE=36.076;MAF_USDA=19.412
NC_035087.1	63250219	.	G	A	.	.	MAF_USDA=2.459
NC_035087.1	63250370	.	A	G	.	.	MAF_USDA=1.639
NC_035087.1	63250609	.	G	A	.	.	MAF_INRAE=10.0;MAF_USDA=5.294
NC_035087.1	63250941	.	C	A	.	.	MAF_INRAE=12.025;MAF_USDA=8.235
NC_035087.1	63250996	.	C	T	.	.	MAF_INRAE=7.5;MAF_USDA=9.016
NC_035087.1	63251015	.	T	G	.	.	MAF_INRAE=26.582;MAF_USDA=19.412
NC_035087.1	63251036	.	T	C	.	.	MAF_INRAE=22.785;MAF_USDA=8.824
NC_035087.1	63251071	.	G	A	.	.	MAF_USDA=5.738
NC_035087.1	63251089	.	C	A	.	.	MAF_INRAE=26.582;MAF_USDA=18.824
NC_035087.1	63251094	.	C	A	.	.	MAF_INRAE=36.076;MAF_USDA=11.765
NC_035087.1	63251133	.	G	A	.	.	MAF_USDA=14.118
NC_035087.1	63251199	.	T	C	.	.	MAF_INRAE=12.025;MAF_USDA=7.647
NC_035087.1	63251207	.	T	A	.	.	MAF_USDA=10.417
NC_035087.1	63251249	.	T	C	.	.	MAF_USDA=7.377
NC_035087.1	63251250	.	C	A	.	.	MAF_INRAE=12.025;MAF_USDA=8.235
NC_035087.1	63251251	.	A	G	.	.	MAF_INRAE=12.5;MAF_USDA=8.235
NC_035087.1	63251255	.	C	T	.	.	MAF_INRAE=12.5;MAF_USDA=8.824
NC_035087.1	63251420	.	A	C	.	.	MAF_USDA=12.353
NC_035087.1	63251548	.	G	A	.	.	MAF_USDA=10.417
NC_035087.1	63251562	.	C	T	.	.	MAF_USDA=1.639
NC_035087.1	63251616	.	A	C	.	.	MAF_USDA=12.941
NC_035087.1	63251654	.	T	A	.	.	MAF_INRAE=3.333;MAF_USDA=2.459
NC_035087.1	63251673	.	T	C	.	.	MAF_INRAE=24.051;MAF_USDA=14.706
NC_035087.1	63251678	.	G	A	.	.	MAF_INRAE=12.025;MAF_USDA=8.235
NC_035087.1	63251689	.	A	C	.	.	MAF_INRAE=22.785;MAF_USDA=11.765
NC_035087.1	63251715	.	T	G	.	.	MAF_USDA=4.098
NC_035087.1	63251722	.	C	A	.	.	MAF_INRAE=6.329;MAF_USDA=14.583
NC_035087.1	63251742	.	A	T	.	.	MAF_INRAE=4.167;MAF_USDA=3.529
NC_035087.1	63251751	.	T	G	.	.	MAF_USDA=8.235
NC_035087.1	63251757	.	A	T	.	.	MAF_INRAE=36.076;MAF_USDA=11.765
NC_035087.1	63251867	.	T	G	.	.	MAF_INRAE=10.0;MAF_USDA=5.357
NC_035087.1	63251945	.	T	G	.	.	MAF_INRAE=29.747;MAF_USDA=29.167
NC_035087.1	63251955	.	C	T	.	.	MAF_INRAE=12.5;MAF_USDA=9.412
NC_035087.1	63251960	.	T	A	.	.	MAF_USDA=20.833
NC_035087.1	63251979	.	T	A	.	.	MAF_USDA=3.279
NC_035087.1	63252070	.	G	A	.	.	MAF_INRAE=12.5;MAF_USDA=20.833
NC_035087.1	63252077	.	C	T	.	.	MAF_INRAE=5.833;MAF_USDA=22.917
NC_035087.1	63252080	.	C	T	.	.	MAF_INRAE=10.0;MAF_USDA=12.5
NC_035087.1	63252178	.	G	A	.	.	MAF_INRAE=11.667;MAF_USDA=1.639
NC_035087.1	63252229	.	T	C	.	.	MAF_USDA=8.235
NC_035087.1	63252436	.	G	A	.	.	MAF_USDA=4.167
NC_035087.1	63252456	.	C	T	.	.	MAF_INRAE=27.848;MAF_USDA=29.167
NC_035087.1	63252472	.	C	G	.	.	MAF_USDA=9.836
NC_035087.1	63252474	.	T	C	.	.	MAF_INRAE=22.152;MAF_USDA=20.833
NC_035087.1	63252489	.	T	A	.	.	MAF_USDA=5.738
NC_035087.1	63252491	.	A	C	.	.	MAF_USDA=9.412
NC_035087.1	63252529	.	C	G	.	.	MAF_INRAE=5.263;MAF_USDA=11.765
NC_035087.1	63252541	.	G	A	.	.	MAF_INRAE=5.263
NC_035087.1	63252617	.	G	A	.	.	MAF_INRAE=3.333
NC_035087.1	63252719	.	C	A	.	.	MAF_USDA=3.279
NC_035087.1	63253068	.	T	A	.	.	MAF_USDA=26.471
NC_035087.1	63253069	.	G	A	.	.	MAF_USDA=26.471
NC_035087.1	63253070	.	A	C	.	.	MAF_USDA=25.882
NC_035087.1	63253071	.	G	A	.	.	MAF_INRAE=32.5;MAF_USDA=26.471
NC_035087.1	63253204	.	A	C	.	.	MAF_USDA=4.098
NC_035087.1	63253504	.	A	C	.	.	MAF_USDA=3.279
NC_035087.1	63253510	.	C	T	.	.	MAF_USDA=3.279
NC_035087.1	63253531	.	T	G	.	.	MAF_USDA=1.639
NC_035087.1	63253533	.	G	T	.	.	MAF_INRAE=29.114;MAF_USDA=30.588
NC_035087.1	63253565	.	G	T	.	.	MAF_USDA=3.279
NC_035087.1	63253679	.	C	A	.	.	MAF_USDA=4.098
NC_035087.1	63253699	.	C	T	.	.	MAF_USDA=1.639
NC_035087.1	63253848	.	C	T	.	.	MAF_USDA=4.098
NC_035087.1	63253913	.	G	A	.	.	MAF_INRAE=22.785;MAF_USDA=12.353
NC_035087.1	63253950	.	T	C	.	.	MAF_INRAE=12.025;MAF_USDA=8.235
NC_035087.1	63254010	.	C	T	.	.	MAF_INRAE=22.785;MAF_USDA=12.941
NC_035087.1	63254033	.	C	T	.	.	MAF_INRAE=36.076;MAF_USDA=31.176
NC_035087.1	63254048	.	G	T	.	.	MAF_INRAE=12.025;MAF_USDA=8.235
NC_035087.1	63254050	.	C	A	.	.	MAF_USDA=4.098
NC_035087.1	63254183	.	C	T	.	.	MAF_INRAE=14.557;MAF_USDA=5.294
NC_035087.1	63254311	.	T	C	.	.	MAF_USDA=13.529
NC_035087.1	63254374	.	A	T	.	.	MAF_USDA=4.918
NC_035087.1	63254394	.	C	T	.	.	MAF_INRAE=22.785;MAF_USDA=8.824
NC_035087.1	63254493	.	G	A	.	.	MAF_USDA=5.738
NC_035087.1	63254506	.	T	A	.	.	MAF_USDA=6.557
NC_035087.1	63254523	.	C	T	.	.	MAF_INRAE=10.0;MAF_USDA=7.647
NC_035087.1	63254659	.	A	C	.	.	MAF_USDA=11.765
NC_035087.1	63254735	.	G	A	.	.	MAF_USDA=3.279
NC_035087.1	63254825	.	T	G	.	.	MAF_INRAE=29.114;MAF_USDA=35.882
NC_035087.1	63254854	.	T	C	.	.	MAF_USDA=2.459
NC_035087.1	63255037	.	C	T	.	.	MAF_INRAE=7.5;MAF_USDA=8.197
NC_035087.1	63255230	.	C	G	.	.	MAF_INRAE=33.333
NC_035087.1	63255237	.	G	C	.	.	MAF_INRAE=35.443;MAF_USDA=30.588
NC_035087.1	63255244	.	C	G	.	.	MAF_INRAE=35.443;MAF_USDA=33.333
NC_035087.1	63255295	.	C	T	.	.	MAF_INRAE=29.747;MAF_USDA=37.059
NC_035087.1	63255371	.	A	T	.	.	MAF_INRAE=29.747;MAF_USDA=36.471
NC_035087.1	63255382	.	G	T	.	.	MAF_USDA=4.918
NC_035087.1	63255383	.	T	A	.	.	MAF_INRAE=3.333
NC_035087.1	63255409	.	T	A	.	.	MAF_USDA=3.279
NC_035087.1	63255453	.	G	A	.	.	MAF_INRAE=28.481;MAF_USDA=20.833
NC_035087.1	63255721	.	T	G	.	.	MAF_USDA=8.235
NC_035087.1	63255754	.	T	A	.	.	MAF_INRAE=5.0
NC_035087.1	63255756	.	T	C	.	.	MAF_INRAE=7.5;MAF_USDA=8.197
NC_035087.1	63255757	.	A	T	.	.	MAF_INRAE=7.5;MAF_USDA=8.197
NC_035087.1	63255773	.	C	A	.	.	MAF_USDA=2.459
NC_035087.1	63255777	.	G	A	.	.	MAF_USDA=4.098
NC_035087.1	63255793	.	T	G	.	.	MAF_USDA=4.918
NC_035087.1	63255817	.	T	A	.	.	MAF_INRAE=29.114;MAF_USDA=20.588
NC_035087.1	63255839	.	G	T	.	.	MAF_INRAE=22.785;MAF_USDA=11.765
NC_035087.1	63255907	.	A	T	.	.	MAF_USDA=1.639
NC_035087.1	63255934	.	A	G	.	.	MAF_USDA=8.333
NC_035087.1	63256102	.	C	T	.	.	MAF_USDA=8.197
NC_035087.1	63256132	.	G	A	.	.	MAF_INRAE=10.0;MAF_USDA=5.882
NC_035087.1	63256380	.	T	C	.	.	MAF_USDA=1.639
NC_035087.1	63256409	.	T	A	.	.	MAF_INRAE=6.667;MAF_USDA=20.833
NC_035087.1	63256512	.	G	T	.	.	MAF_INRAE=31.579;MAF_USDA=10.417
NC_035087.1	63256693	.	C	T	.	.	MAF_USDA=1.176
NC_035087.1	63256947	.	G	A	.	.	MAF_USDA=3.529
NC_035087.1	63257060	.	T	A	.	.	MAF_USDA=2.459
NC_035087.1	63257125	.	T	G	.	.	MAF_USDA=2.459
NC_035087.1	63257127	.	C	A	.	.	MAF_INRAE=7.5;MAF_USDA=7.377
NC_035087.1	63257152	.	A	C	.	.	MAF_USDA=2.459
NC_035087.1	63257199	.	G	A	.	.	MAF_INRAE=29.114;MAF_USDA=35.882
NC_035087.1	63257228	.	A	C	.	.	MAF_USDA=4.918
NC_035087.1	63257315	.	C	T	.	.	MAF_INRAE=2.5;MAF_USDA=2.459
NC_035087.1	63257352	.	C	T	.	.	MAF_INRAE=9.167;MAF_USDA=6.471
NC_035087.1	63257359	.	G	A	.	.	MAF_USDA=10.656
NC_035087.1	63257401	.	C	T	.	.	MAF_USDA=29.167
NC_035087.1	63257436	.	T	A	.	.	MAF_INRAE=6.667;MAF_USDA=20.833
NC_035087.1	63257677	.	G	T	.	.	MAF_USDA=2.459
NC_035087.1	63257859	.	T	G	.	.	MAF_INRAE=5.0
NC_035087.1	63257864	.	A	G	.	.	MAF_USDA=4.918
NC_035087.1	63257915	.	G	T	.	.	MAF_USDA=4.167
NC_035087.1	63258016	.	C	T	.	.	MAF_USDA=5.0
NC_035087.1	63258050	.	C	G	.	.	MAF_INRAE=6.329
NC_035087.1	63258076	.	G	A	.	.	MAF_INRAE=29.114;MAF_USDA=35.714
NC_035087.1	63258095	.	A	T	.	.	MAF_INRAE=36.076;MAF_USDA=32.143
NC_035087.1	63258133	.	T	G	.	.	MAF_INRAE=7.5;MAF_USDA=8.333
NC_035087.1	63258196	.	T	A	.	.	MAF_USDA=2.459
NC_035087.1	63258211	.	C	A	.	.	MAF_INRAE=4.167;MAF_USDA=3.529
NC_035087.1	63258279	.	C	T	.	.	MAF_USDA=8.235
NC_035087.1	63258338	.	A	T	.	.	MAF_USDA=8.235
NC_035087.1	63258447	.	A	G	.	.	MAF_USDA=9.016
NC_035087.1	63258514	.	C	T	.	.	MAF_USDA=7.377
NC_035087.1	63258519	.	C	A	.	.	MAF_USDA=9.016
NC_035087.1	63258536	.	A	G	.	.	MAF_USDA=15.574
NC_035087.1	63258565	.	T	A	.	.	MAF_USDA=21.765
NC_035087.1	63258671	.	C	T	.	.	MAF_INRAE=30.833;MAF_USDA=30.328
NC_035087.1	63258758	.	T	C	.	.	MAF_INRAE=5.833;MAF_USDA=17.213
NC_035087.1	63258764	.	G	A	.	.	MAF_INRAE=4.167;MAF_USDA=16.393
NC_035087.1	63258895	.	G	A	.	.	MAF_USDA=11.765
NC_035087.1	63258945	.	A	G	.	.	MAF_INRAE=20.886;MAF_USDA=2.083
NC_035087.1	63259052	.	G	A	.	.	MAF_USDA=1.639
NC_035087.1	63259066	.	A	C	.	.	MAF_INRAE=2.5;MAF_USDA=4.098
NC_035087.1	63259080	.	G	T	.	.	MAF_USDA=1.639
NC_035087.1	63259163	.	C	T	.	.	MAF_INRAE=22.785;MAF_USDA=10.588
NC_035087.1	63259317	.	A	C	.	.	MAF_INRAE=12.025;MAF_USDA=7.647
NC_035087.1	63259422	.	A	G	.	.	MAF_USDA=2.459
NC_035087.1	63259443	.	C	T	.	.	MAF_USDA=1.639
NC_035087.1	63259446	.	G	A	.	.	MAF_INRAE=12.025;MAF_USDA=8.235
NC_035087.1	63259507	.	C	T	.	.	MAF_USDA=1.667
NC_035087.1	63259558	.	T	C	.	.	MAF_INRAE=29.114;MAF_USDA=35.294
NC_035087.1	63259647	.	G	T	.	.	MAF_USDA=8.235
NC_035087.1	63259661	.	C	T	.	.	MAF_USDA=4.098
NC_035087.1	63259731	.	C	A	.	.	MAF_INRAE=29.114;MAF_USDA=36.471
NC_035087.1	63259756	.	A	C	.	.	MAF_INRAE=12.025;MAF_USDA=8.235
NC_035087.1	63259795	.	G	A	.	.	MAF_INRAE=18.354;MAF_USDA=11.765
NC_035087.1	63259945	.	C	T	.	.	MAF_INRAE=36.076;MAF_USDA=11.176
NC_035087.1	63259961	.	A	G	.	.	MAF_USDA=2.459
NC_035087.1	63260012	.	A	C	.	.	MAF_USDA=1.639
NC_035087.1	63260080	.	C	T	.	.	MAF_USDA=12.353
NC_035087.1	63260193	.	T	A	.	.	MAF_INRAE=20.253;MAF_USDA=2.353
NC_035087.1	63260254	.	G	C	.	.	MAF_USDA=2.5
NC_035087.1	63260267	.	C	A	.	.	MAF_INRAE=5.0
NC_035087.1	63260286	.	C	T	.	.	MAF_INRAE=5.263
NC_035087.1	63260327	.	T	C	.	.	MAF_USDA=4.098
NC_035087.1	63260593	.	G	T	.	.	MAF_INRAE=20.886;MAF_USDA=2.353
NC_035087.1	63260612	.	G	A	.	.	MAF_USDA=3.279
NC_035087.1	63260663	.	G	A	.	.	MAF_INRAE=20.886;MAF_USDA=2.353
NC_035087.1	63260694	.	G	T	.	.	MAF_INRAE=12.025;MAF_USDA=8.235
NC_035087.1	63260739	.	G	T	.	.	MAF_USDA=1.639
NC_035087.1	63260802	.	C	T	.	.	MAF_USDA=1.639
NC_035087.1	63260887	.	T	A	.	.	MAF_USDA=12.941
NC_035087.1	63260977	.	A	G	.	.	MAF_INRAE=15.823
NC_035087.1	63260987	.	A	C	.	.	MAF_INRAE=18.354;MAF_USDA=1.765
NC_035087.1	63261027	.	G	A	.	.	MAF_INRAE=4.167
NC_035087.1	63261096	.	T	A	.	.	MAF_INRAE=6.329
NC_035087.1	63261144	.	G	A	.	.	MAF_USDA=12.941
NC_035087.1	63261170	.	C	T	.	.	MAF_USDA=4.098
NC_035087.1	63261203	.	C	A	.	.	MAF_USDA=8.197
NC_035087.1	63261490	.	C	T	.	.	MAF_USDA=5.294
NC_035087.1	63261584	.	C	T	.	.	MAF_INRAE=20.0;MAF_USDA=8.824
NC_035087.1	63261616	.	G	A	.	.	MAF_USDA=2.941
NC_035087.1	63261619	.	G	T	.	.	MAF_USDA=2.353
NC_035087.1	63261665	.	C	T	.	.	MAF_INRAE=24.167;MAF_USDA=8.824
NC_035087.1	63261679	.	T	A	.	.	MAF_INRAE=34.167;MAF_USDA=30.588
NC_035087.1	63261693	.	G	T	.	.	MAF_INRAE=10.0;MAF_USDA=5.294
NC_035087.1	63261799	.	C	T	.	.	MAF_INRAE=6.667;MAF_USDA=20.833
NC_035087.1	63261945	.	G	A	.	.	MAF_INRAE=12.025;MAF_USDA=8.333
NC_035087.1	63261984	.	C	T	.	.	MAF_INRAE=36.076;MAF_USDA=30.952
NC_035087.1	63262012	.	G	A	.	.	MAF_USDA=1.667
NC_035087.1	63262020	.	T	C	.	.	MAF_USDA=1.667
NC_035087.1	63262274	.	G	T	.	.	MAF_INRAE=22.785;MAF_USDA=8.929
NC_035087.1	63262330	.	T	A	.	.	MAF_INRAE=43.671;MAF_USDA=42.262
NC_035087.1	63262408	.	C	A	.	.	MAF_INRAE=11.392;MAF_USDA=8.929
NC_035087.1	63262426	.	G	T	.	.	MAF_USDA=1.667
NC_035087.1	63262431	.	G	T	.	.	MAF_USDA=5.0
NC_035087.1	63262455	.	C	T	.	.	MAF_USDA=1.667
NC_035087.1	63262483	.	T	A	.	.	MAF_INRAE=9.167
NC_035087.1	63262485	.	A	T	.	.	MAF_INRAE=28.481;MAF_USDA=18.452
NC_035087.1	63262595	.	T	A	.	.	MAF_USDA=2.5
NC_035087.1	63262599	.	T	A	.	.	MAF_USDA=2.5
NC_035087.1	63262600	.	A	G	.	.	MAF_USDA=2.5
NC_035087.1	63262605	.	G	C	.	.	MAF_USDA=2.5
NC_035087.1	63262610	.	C	T	.	.	MAF_USDA=2.5
NC_035087.1	63262611	.	T	A	.	.	MAF_USDA=2.5
NC_035087.1	63262615	.	T	A	.	.	MAF_USDA=2.5
NC_035087.1	63262650	.	T	C	.	.	MAF_INRAE=29.114;MAF_USDA=40.476
NC_035087.1	63262662	.	C	A	.	.	MAF_INRAE=22.785;MAF_USDA=12.5
NC_035087.1	63262689	.	C	T	.	.	MAF_USDA=11.667
NC_035087.1	63262709	.	C	T	.	.	MAF_USDA=6.667
NC_035087.1	63262735	.	C	T	.	.	MAF_INRAE=31.013;MAF_USDA=29.167
NC_035087.1	63262747	.	A	G	.	.	MAF_USDA=3.333
NC_035087.1	63262784	.	C	T	.	.	MAF_USDA=11.667
NC_035087.1	63262804	.	G	T	.	.	MAF_USDA=3.333
NC_035087.1	63262852	.	A	C	.	.	MAF_INRAE=22.785;MAF_USDA=12.5
NC_035087.1	63262864	.	G	A	.	.	MAF_INRAE=29.747;MAF_USDA=35.714
NC_035087.1	63262965	.	G	A	.	.	MAF_INRAE=21.053
NC_035087.1	63262978	.	G	T	.	.	MAF_INRAE=10.526
NC_035087.1	63263087	.	T	C	.	.	MAF_USDA=5.0
NC_035087.1	63263129	.	T	C	.	.	MAF_INRAE=36.076;MAF_USDA=29.762
NC_035087.1	63263257	.	T	C	.	.	MAF_USDA=12.353
NC_035087.1	63263351	.	C	T	.	.	MAF_USDA=5.738
NC_035087.1	63263352	.	G	A	.	.	MAF_INRAE=12.025;MAF_USDA=9.412
NC_035087.1	63263357	.	G	A	.	.	MAF_INRAE=13.291;MAF_USDA=10.0
NC_035087.1	63263402	.	T	C	.	.	MAF_USDA=11.475
NC_035087.1	63263448	.	A	T	.	.	MAF_INRAE=36.076;MAF_USDA=12.353
NC_035087.1	63263480	.	C	T	.	.	MAF_USDA=3.279
NC_035087.1	63263544	.	T	G	.	.	MAF_USDA=12.295
NC_035087.1	63263676	.	A	C	.	.	MAF_USDA=20.833
NC_035087.1	63263685	.	A	G	.	.	MAF_INRAE=5.263
NC_035087.1	63263703	.	A	G	.	.	MAF_INRAE=6.329;MAF_USDA=12.5
NC_035087.1	63263926	.	C	T	.	.	MAF_USDA=2.459
NC_035087.1	63263940	.	A	C	.	.	MAF_USDA=3.279
NC_035087.1	63264031	.	C	A	.	.	MAF_USDA=4.098
NC_035087.1	63264036	.	G	A	.	.	MAF_USDA=10.417
NC_035087.1	63264091	.	G	T	.	.	MAF_INRAE=2.5;MAF_USDA=2.459
NC_035087.1	63264107	.	A	G	.	.	MAF_INRAE=34.81;MAF_USDA=20.588
NC_035087.1	63264108	.	T	G	.	.	MAF_INRAE=32.5;MAF_USDA=20.588
NC_035087.1	63264198	.	A	G	.	.	MAF_INRAE=15.789;MAF_USDA=1.765
NC_035087.1	63264328	.	G	A	.	.	MAF_INRAE=10.526
NC_035087.1	63264359	.	G	T	.	.	MAF_USDA=5.738
NC_035087.1	63264405	.	T	C	.	.	MAF_INRAE=3.333;MAF_USDA=8.235
NC_035087.1	63264735	.	C	G	.	.	MAF_INRAE=12.025;MAF_USDA=7.059
NC_035087.1	63264804	.	C	T	.	.	MAF_INRAE=34.81;MAF_USDA=17.647
NC_035087.1	63264857	.	A	G	.	.	MAF_INRAE=17.722;MAF_USDA=1.639
NC_035087.1	63264971	.	G	A	.	.	MAF_INRAE=6.329;MAF_USDA=2.941
NC_035087.1	63264995	.	C	T	.	.	MAF_USDA=3.529
NC_035087.1	63265001	.	T	G	.	.	MAF_INRAE=5.263
NC_035087.1	63265133	.	T	A	.	.	MAF_USDA=2.459
NC_035087.1	63265355	.	G	T	.	.	MAF_INRAE=5.263
NC_035087.1	63265415	.	A	T	.	.	MAF_INRAE=1.667
NC_035087.1	63265424	.	C	T	.	.	MAF_USDA=12.295
NC_035087.1	63265448	.	G	T	.	.	MAF_INRAE=34.81;MAF_USDA=20.588
NC_035087.1	63265460	.	G	A	.	.	MAF_INRAE=6.667;MAF_USDA=20.833
NC_035087.1	63265485	.	G	A	.	.	MAF_INRAE=11.667;MAF_USDA=1.639
NC_035087.1	63265507	.	G	A	.	.	MAF_INRAE=6.667;MAF_USDA=20.833
NC_035087.1	63265508	.	G	A	.	.	MAF_USDA=7.059
NC_035087.1	63265580	.	G	A	.	.	MAF_USDA=12.353
NC_035087.1	63265607	.	C	T	.	.	MAF_USDA=4.918
NC_035087.1	63265613	.	T	G	.	.	MAF_USDA=4.918
NC_035087.1	63265622	.	A	T	.	.	MAF_INRAE=35.833;MAF_USDA=29.412
NC_035087.1	63265695	.	A	C	.	.	MAF_INRAE=36.667
NC_035087.1	63265713	.	A	G	.	.	MAF_USDA=6.471
NC_035087.1	63265732	.	T	C	.	.	MAF_INRAE=41.772;MAF_USDA=35.294
NC_035087.1	63265746	.	G	A	.	.	MAF_USDA=1.639
NC_035087.1	63265749	.	T	A	.	.	MAF_USDA=6.471
NC_035087.1	63265756	.	A	G	.	.	MAF_INRAE=5.263;MAF_USDA=18.824
NC_035087.1	63265834	.	A	G	.	.	MAF_USDA=2.459
NC_035087.1	63265864	.	A	C	.	.	MAF_INRAE=22.152
NC_035087.1	63265936	.	A	C	.	.	MAF_INRAE=36.842;MAF_USDA=15.882
NC_035087.1	63266092	.	G	C	.	.	MAF_INRAE=3.333;MAF_USDA=4.167
NC_035087.1	63266197	.	G	T	.	.	MAF_USDA=11.475
NC_035087.1	63266204	.	G	A	.	.	MAF_USDA=5.738
NC_035087.1	63266311	.	T	C	.	.	MAF_INRAE=45.57;MAF_USDA=27.647
NC_035087.1	63266312	.	G	T	.	.	MAF_INRAE=22.785;MAF_USDA=8.824
NC_035087.1	63266396	.	A	G	.	.	MAF_INRAE=3.333;MAF_USDA=5.738
NC_035087.1	63266397	.	C	A	.	.	MAF_USDA=2.459
NC_035087.1	63266440	.	G	A	.	.	MAF_USDA=6.25
NC_035087.1	63266447	.	G	T	.	.	MAF_INRAE=9.167;MAF_USDA=8.235
NC_035087.1	63266557	.	A	T	.	.	MAF_INRAE=5.833;MAF_USDA=14.754
NC_035087.1	63266559	.	C	A	.	.	MAF_INRAE=2.5;MAF_USDA=4.098
NC_035087.1	63266588	.	C	A	.	.	MAF_USDA=12.295
NC_035087.1	63266723	.	C	T	.	.	MAF_USDA=1.639
NC_035087.1	63266903	.	A	G	.	.	MAF_INRAE=6.329;MAF_USDA=8.333
NC_035087.1	63266944	.	A	G	.	.	MAF_INRAE=42.405;MAF_USDA=33.529
NC_035087.1	63266978	.	A	C	.	.	MAF_USDA=9.836
NC_035087.1	63266999	.	A	C	.	.	MAF_INRAE=42.405;MAF_USDA=34.118
NC_035087.1	63267000	.	T	C	.	.	MAF_INRAE=42.5;MAF_USDA=34.118
NC_035087.1	63267014	.	C	A	.	.	MAF_USDA=6.471
NC_035087.1	63267056	.	C	T	.	.	MAF_USDA=11.475
NC_035087.1	63267121	.	C	G	.	.	MAF_INRAE=5.263;MAF_USDA=18.824
NC_035087.1	63267129	.	C	T	.	.	MAF_INRAE=36.842;MAF_USDA=17.059
NC_035087.1	63267177	.	C	T	.	.	MAF_INRAE=5.263
NC_035087.1	63267265	.	C	T	.	.	MAF_USDA=2.459
NC_035087.1	63267302	.	T	A	.	.	MAF_USDA=3.279
NC_035087.1	63267369	.	T	A	.	.	MAF_INRAE=5.263;MAF_USDA=18.824
NC_035087.1	63267393	.	A	C	.	.	MAF_INRAE=3.333;MAF_USDA=10.417
NC_035087.1	63267434	.	C	T	.	.	MAF_INRAE=17.722;MAF_USDA=1.765
NC_035087.1	63267484	.	C	G	.	.	MAF_USDA=13.529
NC_035087.1	63267489	.	T	C	.	.	MAF_INRAE=5.263;MAF_USDA=1.639
NC_035087.1	63267556	.	C	T	.	.	MAF_USDA=4.098
NC_035087.1	63267586	.	C	T	.	.	MAF_INRAE=17.722;MAF_USDA=1.765
NC_035087.1	63267711	.	C	T	.	.	MAF_INRAE=33.544;MAF_USDA=16.471
NC_035087.1	63267716	.	G	A	.	.	MAF_INRAE=3.333;MAF_USDA=5.738
NC_035087.1	63267760	.	G	A	.	.	MAF_USDA=11.475
NC_035087.1	63267779	.	G	A	.	.	MAF_USDA=1.639
NC_035087.1	63267897	.	C	T	.	.	MAF_USDA=12.295
NC_035087.1	63267940	.	A	G	.	.	MAF_USDA=4.918
NC_035087.1	63267999	.	G	A	.	.	MAF_INRAE=6.667;MAF_USDA=20.833
NC_035087.1	63268047	.	A	T	.	.	MAF_INRAE=5.833;MAF_USDA=6.557
NC_035087.1	63268128	.	T	C	.	.	MAF_INRAE=3.333;MAF_USDA=5.738
NC_035087.1	63268290	.	C	T	.	.	MAF_INRAE=5.0;MAF_USDA=9.836
NC_035087.1	63268321	.	G	A	.	.	MAF_INRAE=34.81;MAF_USDA=17.647
NC_035087.1	63268403	.	G	A	.	.	MAF_USDA=11.475
NC_035087.1	63268462	.	G	A	.	.	MAF_USDA=3.279
NC_035087.1	63268504	.	C	T	.	.	MAF_USDA=3.279
NC_035087.1	63268561	.	T	A	.	.	MAF_INRAE=6.667
NC_035087.1	63268590	.	G	A	.	.	MAF_INRAE=22.785;MAF_USDA=8.235
NC_035087.1	63268599	.	G	T	.	.	MAF_INRAE=42.105
NC_035087.1	63268607	.	C	G	.	.	MAF_INRAE=34.81;MAF_USDA=20.0
NC_035087.1	63268619	.	A	C	.	.	MAF_INRAE=19.62;MAF_USDA=10.417
NC_035087.1	63268669	.	C	T	.	.	MAF_INRAE=23.418;MAF_USDA=13.529
NC_035087.1	63268717	.	G	A	.	.	MAF_INRAE=10.0;MAF_USDA=5.882
NC_035087.1	63268764	.	C	T	.	.	MAF_USDA=1.639
NC_035087.1	63268786	.	G	T	.	.	MAF_USDA=4.098
NC_035087.1	63268839	.	T	C	.	.	MAF_INRAE=3.333;MAF_USDA=10.417
NC_035087.1	63268903	.	A	T	.	.	MAF_INRAE=6.667;MAF_USDA=20.833
NC_035087.1	63269035	.	A	G	.	.	MAF_INRAE=13.291;MAF_USDA=20.833
NC_035087.1	63269046	.	T	G	.	.	MAF_INRAE=12.025;MAF_USDA=8.235
NC_035087.1	63269149	.	T	G	.	.	MAF_INRAE=45.57;MAF_USDA=33.333
NC_035087.1	63269158	.	T	C	.	.	MAF_INRAE=5.263
NC_035087.1	63269175	.	C	T	.	.	MAF_USDA=2.941
NC_035087.1	63269320	.	C	T	.	.	MAF_INRAE=18.354;MAF_USDA=2.083
NC_035087.1	63269550	.	C	T	.	.	MAF_USDA=6.471
NC_035087.1	63269563	.	G	A	.	.	MAF_INRAE=3.333;MAF_USDA=2.459
NC_035087.1	63269567	.	A	G	.	.	MAF_INRAE=10.0;MAF_USDA=5.882
NC_035087.1	63269634	.	T	G	.	.	MAF_USDA=3.279
NC_035087.1	63269731	.	A	G	.	.	MAF_INRAE=29.747;MAF_USDA=9.412
NC_035087.1	63269820	.	A	T	.	.	MAF_USDA=3.279
NC_035087.1	63269909	.	T	G	.	.	MAF_INRAE=5.263
NC_035087.1	63269975	.	C	T	.	.	MAF_USDA=10.417
NC_035087.1	63270121	.	G	A	.	.	MAF_INRAE=10.0;MAF_USDA=5.882
NC_035087.1	63270315	.	G	T	.	.	MAF_USDA=2.459
NC_035087.1	63270339	.	C	T	.	.	MAF_USDA=1.639
NC_035087.1	63270447	.	G	A	.	.	MAF_INRAE=3.333;MAF_USDA=4.918
NC_035087.1	63270489	.	C	T	.	.	MAF_USDA=3.279
NC_035087.1	63270515	.	C	T	.	.	MAF_USDA=2.459
NC_035087.1	63270707	.	A	G	.	.	MAF_INRAE=5.263
NC_035087.1	63270727	.	C	T	.	.	MAF_USDA=4.098
NC_035087.1	63270752	.	A	T	.	.	MAF_INRAE=5.263
NC_035087.1	63270789	.	C	G	.	.	MAF_USDA=4.098
NC_035087.1	63270822	.	T	A	.	.	MAF_INRAE=6.667;MAF_USDA=20.833
NC_035087.1	63270837	.	A	C	.	.	MAF_USDA=6.471
NC_035087.1	63270912	.	G	A	.	.	MAF_INRAE=3.333;MAF_USDA=6.557
NC_035087.1	63270921	.	C	T	.	.	MAF_USDA=4.918
NC_035087.1	63270937	.	T	A	.	.	MAF_USDA=2.083
NC_035087.1	63270989	.	C	T	.	.	MAF_USDA=4.098
NC_035087.1	63271008	.	A	C	.	.	MAF_INRAE=11.392;MAF_USDA=1.639
NC_035087.1	63271064	.	G	A	.	.	MAF_INRAE=6.329
NC_035087.1	63271210	.	C	T	.	.	MAF_INRAE=22.152;MAF_USDA=8.824
NC_035087.1	63271249	.	A	G	.	.	MAF_INRAE=45.57;MAF_USDA=26.471
NC_035087.1	63271351	.	C	T	.	.	MAF_USDA=4.918
NC_035087.1	63271456	.	A	G	.	.	MAF_INRAE=45.57;MAF_USDA=27.059
NC_035087.1	63271552	.	A	C	.	.	MAF_USDA=3.279
NC_035087.1	63271597	.	G	T	.	.	MAF_USDA=2.083
NC_035087.1	63271610	.	A	C	.	.	MAF_USDA=2.459
NC_035087.1	63271621	.	C	T	.	.	MAF_USDA=4.167
NC_035087.1	63271649	.	C	T	.	.	MAF_INRAE=22.785;MAF_USDA=12.353
NC_035087.1	63271723	.	T	A	.	.	MAF_INRAE=5.263
NC_035087.1	63271728	.	C	T	.	.	MAF_INRAE=4.167;MAF_USDA=20.833
NC_035087.1	63271990	.	G	A	.	.	MAF_INRAE=2.5;MAF_USDA=3.279
NC_035087.1	63271991	.	C	G	.	.	MAF_INRAE=2.5;MAF_USDA=4.098
NC_035087.1	63272145	.	G	A	.	.	MAF_USDA=3.279
NC_035087.1	63272181	.	C	T	.	.	MAF_INRAE=45.57;MAF_USDA=25.882
NC_035087.1	63272232	.	G	A	.	.	MAF_USDA=2.459
NC_035087.1	63272249	.	G	A	.	.	MAF_USDA=1.639
NC_035087.1	63272632	.	C	T	.	.	MAF_INRAE=5.263
NC_035087.1	63272831	.	A	C	.	.	MAF_INRAE=18.333;MAF_USDA=12.941
NC_035087.1	63272927	.	C	T	.	.	MAF_INRAE=22.785;MAF_USDA=9.412
NC_035087.1	63273048	.	C	G	.	.	MAF_USDA=13.529
NC_035087.1	63273053	.	G	A	.	.	MAF_INRAE=22.785;MAF_USDA=10.0
NC_035087.1	63273116	.	C	T	.	.	MAF_USDA=5.882
NC_035087.1	63273190	.	C	T	.	.	MAF_INRAE=27.215;MAF_USDA=31.765
NC_035087.1	63273251	.	A	G	.	.	MAF_INRAE=10.526
NC_035087.1	63273271	.	T	G	.	.	MAF_INRAE=3.333
NC_035087.1	63273400	.	C	T	.	.	MAF_USDA=5.357
NC_035087.1	63273582	.	G	A	.	.	MAF_USDA=10.714
NC_035087.1	63273613	.	A	C	.	.	MAF_USDA=4.918
NC_035087.1	63273641	.	A	T	.	.	MAF_USDA=1.639
NC_035087.1	63273840	.	T	G	.	.	MAF_USDA=2.459
NC_035087.1	63273857	.	T	A	.	.	MAF_USDA=10.417
NC_035087.1	63273864	.	A	T	.	.	MAF_USDA=22.917
NC_035087.1	63273955	.	C	T	.	.	MAF_USDA=25.0
NC_035087.1	63273957	.	C	T	.	.	MAF_USDA=20.833
NC_035087.1	63274061	.	A	T	.	.	MAF_INRAE=19.167;MAF_USDA=7.738
NC_035087.1	63274065	.	A	G	.	.	MAF_INRAE=19.167;MAF_USDA=7.738
NC_035087.1	63274220	.	C	T	.	.	MAF_INRAE=21.519;MAF_USDA=2.083
NC_035087.1	63274241	.	C	G	.	.	MAF_INRAE=10.759;MAF_USDA=5.882
NC_035087.1	63274270	.	C	A	.	.	MAF_USDA=4.167
NC_035087.1	63274369	.	G	C	.	.	MAF_USDA=35.417
NC_035087.1	63274390	.	A	G	.	.	MAF_USDA=10.656
NC_035087.1	63274470	.	C	T	.	.	MAF_INRAE=17.5
NC_035087.1	63274484	.	C	T	.	.	MAF_INRAE=36.842
NC_035087.1	63274640	.	T	G	.	.	MAF_USDA=16.667
NC_035087.1	63274684	.	C	T	.	.	MAF_USDA=20.833
NC_035087.1	63274712	.	A	C	.	.	MAF_USDA=6.557
NC_035087.1	63274828	.	C	T	.	.	MAF_INRAE=10.526
NC_035087.1	63274835	.	C	G	.	.	MAF_USDA=4.167
NC_035087.1	63274855	.	T	A	.	.	MAF_USDA=3.279
NC_035087.1	63274856	.	G	T	.	.	MAF_USDA=3.279
NC_035087.1	63274901	.	A	C	.	.	MAF_INRAE=5.263
NC_035087.1	63274933	.	G	A	.	.	MAF_INRAE=6.329;MAF_USDA=8.333
NC_035087.1	63274958	.	C	T	.	.	MAF_USDA=15.882
NC_035087.1	63274960	.	T	A	.	.	MAF_USDA=2.459
NC_035087.1	63275016	.	G	C	.	.	MAF_USDA=4.918
NC_035087.1	63275214	.	G	C	.	.	MAF_INRAE=25.949;MAF_USDA=14.706
NC_035087.1	63275305	.	A	T	.	.	MAF_INRAE=16.667;MAF_USDA=7.647
NC_035087.1	63275306	.	T	A	.	.	MAF_INRAE=16.667;MAF_USDA=7.647
NC_035087.1	63275307	.	G	T	.	.	MAF_INRAE=12.025;MAF_USDA=7.647
NC_035087.1	63275425	.	C	A	.	.	MAF_INRAE=20.0
NC_035087.1	63275442	.	C	T	.	.	MAF_USDA=1.639
NC_035087.1	63275443	.	A	G	.	.	MAF_USDA=2.459
NC_035087.1	63275461	.	T	A	.	.	MAF_INRAE=3.333
NC_035087.1	63275465	.	A	G	.	.	MAF_INRAE=3.333
NC_035087.1	63275466	.	T	A	.	.	MAF_INRAE=3.333
NC_035087.1	63275475	.	G	T	.	.	MAF_USDA=5.738
NC_035087.1	63275498	.	A	G	.	.	MAF_USDA=10.417
NC_035087.1	63275553	.	G	A	.	.	MAF_USDA=4.706
NC_035087.1	63275585	.	A	C	.	.	MAF_INRAE=3.333;MAF_USDA=11.475
NC_035087.1	63275649	.	A	C	.	.	MAF_INRAE=31.579;MAF_USDA=12.353
NC_035087.1	63275696	.	T	A	.	.	MAF_USDA=2.083
NC_035087.1	63275697	.	A	T	.	.	MAF_INRAE=34.81;MAF_USDA=29.167
NC_035087.1	63275698	.	A	T	.	.	MAF_INRAE=12.5;MAF_USDA=16.667
NC_035087.1	63275699	.	A	T	.	.	MAF_INRAE=12.5;MAF_USDA=16.667
NC_035087.1	63275719	.	C	T	.	.	MAF_INRAE=3.333;MAF_USDA=5.738
NC_035087.1	63275783	.	A	T	.	.	MAF_USDA=2.459
NC_035087.1	63275845	.	T	A	.	.	MAF_USDA=8.333
NC_035087.1	63275888	.	A	C	.	.	MAF_USDA=11.765
NC_035087.1	63275917	.	G	A	.	.	MAF_INRAE=12.025;MAF_USDA=8.235
NC_035087.1	63275966	.	G	A	.	.	MAF_INRAE=3.333;MAF_USDA=7.377
NC_035087.1	63276059	.	C	T	.	.	MAF_USDA=2.459
NC_035087.1	63276080	.	C	A	.	.	MAF_USDA=3.279
NC_035087.1	63276096	.	C	A	.	.	MAF_INRAE=24.684;MAF_USDA=15.294
NC_035087.1	63276108	.	G	A	.	.	MAF_INRAE=24.167;MAF_USDA=19.412
NC_035087.1	63276275	.	G	A	.	.	MAF_USDA=5.738
NC_035087.1	63276288	.	G	A	.	.	MAF_INRAE=18.354;MAF_USDA=1.765
NC_035087.1	63276361	.	A	T	.	.	MAF_INRAE=39.873;MAF_USDA=11.176
NC_035087.1	63276370	.	T	G	.	.	MAF_USDA=4.918
NC_035087.1	63276468	.	G	T	.	.	MAF_INRAE=15.823;MAF_USDA=20.833
NC_035087.1	63276471	.	A	G	.	.	MAF_INRAE=17.722;MAF_USDA=2.083
NC_035087.1	63276508	.	C	T	.	.	MAF_INRAE=6.329
NC_035087.1	63276598	.	T	C	.	.	MAF_INRAE=24.684;MAF_USDA=21.765
NC_035087.1	63276611	.	G	T	.	.	MAF_USDA=4.167
NC_035087.1	63276612	.	A	C	.	.	MAF_USDA=2.459
NC_035087.1	63276622	.	T	C	.	.	MAF_INRAE=22.785;MAF_USDA=10.0
NC_035087.1	63276623	.	G	C	.	.	MAF_INRAE=20.0;MAF_USDA=10.0
NC_035087.1	63276662	.	A	G	.	.	MAF_INRAE=40.506;MAF_USDA=22.917
NC_035087.1	63276715	.	G	A	.	.	MAF_INRAE=9.167;MAF_USDA=4.118
NC_035087.1	63276716	.	C	T	.	.	MAF_USDA=2.459
NC_035087.1	63276729	.	C	A	.	.	MAF_USDA=1.639
NC_035087.1	63276731	.	A	G	.	.	MAF_USDA=6.471
NC_035087.1	63276846	.	C	A	.	.	MAF_USDA=5.952
NC_035087.1	63276867	.	G	A	.	.	MAF_USDA=15.882
NC_035087.1	63276886	.	C	A	.	.	MAF_INRAE=1.667
NC_035087.1	63277079	.	G	T	.	.	MAF_USDA=2.459
NC_035087.1	63277098	.	T	C	.	.	MAF_INRAE=25.0;MAF_USDA=21.765
NC_035087.1	63277118	.	T	G	.	.	MAF_INRAE=10.759;MAF_USDA=5.882
NC_035087.1	63277317	.	C	A	.	.	MAF_INRAE=25.316;MAF_USDA=35.417
NC_035087.1	63277351	.	A	C	.	.	MAF_INRAE=10.0;MAF_USDA=5.294
NC_035087.1	63277366	.	C	G	.	.	MAF_INRAE=6.329;MAF_USDA=8.333
NC_035087.1	63277424	.	G	T	.	.	MAF_INRAE=5.263;MAF_USDA=6.557
NC_035087.1	63277436	.	C	G	.	.	MAF_USDA=4.918
NC_035087.1	63277531	.	C	A	.	.	MAF_USDA=1.639
NC_035087.1	63277579	.	C	T	.	.	MAF_INRAE=20.253;MAF_USDA=27.083
NC_035087.1	63277786	.	G	A	.	.	MAF_USDA=10.417
NC_035087.1	63277798	.	C	T	.	.	MAF_USDA=3.279
NC_035087.1	63277818	.	C	T	.	.	MAF_INRAE=29.114;MAF_USDA=20.0
NC_035087.1	63277956	.	C	T	.	.	MAF_USDA=2.459
NC_035087.1	63277974	.	C	A	.	.	MAF_USDA=3.279
NC_035087.1	63278026	.	A	T	.	.	MAF_USDA=2.459
NC_035087.1	63278038	.	C	A	.	.	MAF_INRAE=8.333;MAF_USDA=5.952
NC_035087.1	63278165	.	C	A	.	.	MAF_INRAE=3.333;MAF_USDA=13.529
NC_035087.1	63278196	.	C	T	.	.	MAF_INRAE=18.354;MAF_USDA=4.118
NC_035087.1	63278220	.	A	G	.	.	MAF_USDA=1.639
NC_035087.1	63278282	.	C	A	.	.	MAF_INRAE=6.329;MAF_USDA=8.333
NC_035087.1	63278316	.	C	G	.	.	MAF_USDA=13.115
NC_035087.1	63278378	.	G	A	.	.	MAF_USDA=3.279
NC_035087.1	63278432	.	A	T	.	.	MAF_INRAE=7.595;MAF_USDA=4.118
NC_035087.1	63278445	.	C	T	.	.	MAF_INRAE=3.333;MAF_USDA=4.918
NC_035087.1	63278545	.	T	G	.	.	MAF_USDA=4.098
NC_035087.1	63278566	.	A	T	.	.	MAF_INRAE=18.354;MAF_USDA=1.765
NC_035087.1	63278579	.	G	C	.	.	MAF_INRAE=22.785;MAF_USDA=16.471
NC_035087.1	63278604	.	G	A	.	.	MAF_USDA=3.279
NC_035087.1	63278707	.	G	A	.	.	MAF_INRAE=18.333;MAF_USDA=7.647
NC_035087.1	63278724	.	A	T	.	.	MAF_INRAE=22.785;MAF_USDA=21.176
NC_035087.1	63278728	.	C	A	.	.	MAF_INRAE=20.0;MAF_USDA=21.176
NC_035087.1	63278769	.	G	A	.	.	MAF_USDA=5.738
NC_035087.1	63278881	.	G	A	.	.	MAF_USDA=1.639
NC_035087.1	63278884	.	T	C	.	.	MAF_USDA=3.279
NC_035087.1	63278923	.	C	A	.	.	MAF_USDA=2.353
NC_035087.1	63278988	.	A	T	.	.	MAF_USDA=2.083
NC_035087.1	63278998	.	C	A	.	.	MAF_USDA=2.083
NC_035087.1	63279003	.	T	C	.	.	MAF_INRAE=10.0;MAF_USDA=5.882
NC_035087.1	63279007	.	A	C	.	.	MAF_INRAE=12.025;MAF_USDA=11.765
NC_035087.1	63279011	.	A	T	.	.	MAF_INRAE=25.0;MAF_USDA=17.059
NC_035087.1	63279012	.	C	T	.	.	MAF_USDA=17.213
NC_035087.1	63279014	.	C	T	.	.	MAF_USDA=1.639
NC_035087.1	63279037	.	A	T	.	.	MAF_INRAE=22.785;MAF_USDA=8.235
NC_035087.1	63279077	.	C	A	.	.	MAF_USDA=2.459
NC_035087.1	63279133	.	A	C	.	.	MAF_INRAE=22.785;MAF_USDA=17.059
NC_035087.1	63279235	.	A	C	.	.	MAF_INRAE=19.62;MAF_USDA=18.235
NC_035087.1	63279236	.	G	A	.	.	MAF_INRAE=19.167;MAF_USDA=1.765
NC_035087.1	63279266	.	T	A	.	.	MAF_USDA=2.083
NC_035087.1	63279327	.	T	A	.	.	MAF_USDA=2.459
NC_035087.1	63279510	.	G	T	.	.	MAF_INRAE=22.152;MAF_USDA=17.059
NC_035087.1	63279532	.	A	G	.	.	MAF_USDA=2.459
NC_035087.1	63279826	.	G	A	.	.	MAF_INRAE=10.759;MAF_USDA=5.882
NC_035087.1	63279988	.	A	G	.	.	MAF_INRAE=20.253;MAF_USDA=17.647
NC_035087.1	63280030	.	A	C	.	.	MAF_INRAE=20.253;MAF_USDA=17.647
NC_035087.1	63280107	.	C	A	.	.	MAF_INRAE=17.722;MAF_USDA=1.765
NC_035087.1	63280122	.	G	A	.	.	MAF_INRAE=18.333;MAF_USDA=2.083
NC_035087.1	63280141	.	C	T	.	.	MAF_USDA=1.765
NC_035087.1	63280370	.	A	G	.	.	MAF_INRAE=6.667
NC_035087.1	63280449	.	G	T	.	.	MAF_INRAE=17.722;MAF_USDA=1.765
NC_035087.1	63280464	.	C	T	.	.	MAF_INRAE=3.333
NC_035087.1	63280472	.	C	T	.	.	MAF_USDA=16.393
NC_035087.1	63280486	.	G	A	.	.	MAF_INRAE=5.263
NC_035087.1	63280520	.	G	A	.	.	MAF_USDA=10.417
NC_035087.1	63280573	.	T	G	.	.	MAF_USDA=8.235
NC_035087.1	63280678	.	C	T	.	.	MAF_USDA=2.083
NC_035087.1	63280848	.	T	A	.	.	MAF_INRAE=22.152;MAF_USDA=8.235
NC_035087.1	63280914	.	C	T	.	.	MAF_USDA=13.934
NC_035087.1	63280963	.	C	A	.	.	MAF_INRAE=22.785;MAF_USDA=10.0
NC_035087.1	63281037	.	A	C	.	.	MAF_USDA=3.279
NC_035087.1	63281065	.	G	A	.	.	MAF_INRAE=2.5;MAF_USDA=5.738
NC_035087.1	63281087	.	A	G	.	.	MAF_USDA=2.459
NC_035087.1	63281158	.	C	T	.	.	MAF_INRAE=7.595;MAF_USDA=3.529
NC_035087.1	63281164	.	C	A	.	.	MAF_INRAE=22.785;MAF_USDA=10.0
NC_035087.1	63281186	.	C	T	.	.	MAF_INRAE=48.734;MAF_USDA=38.824
NC_035087.1	63281190	.	G	T	.	.	MAF_INRAE=24.167;MAF_USDA=21.765
NC_035087.1	63281195	.	A	G	.	.	MAF_INRAE=22.785;MAF_USDA=10.0
NC_035087.1	63281212	.	G	A	.	.	MAF_USDA=2.459
NC_035087.1	63281237	.	A	G	.	.	MAF_USDA=2.459
NC_035087.1	63281348	.	C	A	.	.	MAF_USDA=11.475
NC_035087.1	63281364	.	A	T	.	.	MAF_USDA=2.459
NC_035087.1	63281365	.	T	A	.	.	MAF_USDA=2.459
NC_035087.1	63281372	.	A	G	.	.	MAF_USDA=2.459
NC_035087.1	63281465	.	C	A	.	.	MAF_INRAE=18.354;MAF_USDA=1.786
NC_035087.1	63281466	.	T	A	.	.	MAF_INRAE=19.167;MAF_USDA=1.786
NC_035087.1	63281486	.	G	A	.	.	MAF_INRAE=22.785;MAF_USDA=10.119
NC_035087.1	63281518	.	C	G	.	.	MAF_USDA=12.5
NC_035087.1	63281673	.	C	T	.	.	MAF_INRAE=12.025;MAF_USDA=12.353
NC_035087.1	63281722	.	C	T	.	.	MAF_USDA=4.098
NC_035087.1	63281979	.	C	G	.	.	MAF_USDA=4.098
NC_035087.1	63282066	.	G	A	.	.	MAF_USDA=4.098
NC_035087.1	63282174	.	G	A	.	.	MAF_INRAE=3.333;MAF_USDA=3.279
NC_035087.1	63282196	.	C	A	.	.	MAF_USDA=4.918
NC_035087.1	63282197	.	G	A	.	.	MAF_INRAE=22.785;MAF_USDA=17.647
NC_035087.1	63282224	.	G	C	.	.	MAF_INRAE=11.392;MAF_USDA=12.353
NC_035087.1	63282273	.	C	G	.	.	MAF_USDA=2.459
NC_035087.1	63282312	.	A	T	.	.	MAF_INRAE=18.987;MAF_USDA=1.765
NC_035087.1	63282524	.	T	C	.	.	MAF_INRAE=22.785;MAF_USDA=10.0
NC_035087.1	63282581	.	T	C	.	.	MAF_INRAE=22.785;MAF_USDA=9.412
NC_035087.1	63282623	.	T	C	.	.	MAF_USDA=2.459
NC_035087.1	63282804	.	A	T	.	.	MAF_USDA=1.639
NC_035087.1	63282964	.	T	C	.	.	MAF_USDA=1.639
NC_035087.1	63283201	.	G	A	.	.	MAF_INRAE=5.263
NC_035087.1	63283232	.	C	G	.	.	MAF_USDA=2.459
NC_035087.1	63283250	.	T	C	.	.	MAF_USDA=2.459
NC_035087.1	63283266	.	T	C	.	.	MAF_USDA=1.639
NC_035087.1	63283287	.	C	A	.	.	MAF_USDA=10.417
NC_035087.1	63283331	.	C	T	.	.	MAF_INRAE=7.595;MAF_USDA=4.118
NC_035087.1	63283352	.	C	A	.	.	MAF_INRAE=48.734;MAF_USDA=37.647
NC_035087.1	63283382	.	T	A	.	.	MAF_INRAE=22.152;MAF_USDA=10.0
NC_035087.1	63283410	.	C	T	.	.	MAF_INRAE=23.418;MAF_USDA=8.824
NC_035087.1	63283428	.	T	G	.	.	MAF_USDA=2.459
NC_035087.1	63283453	.	G	T	.	.	MAF_USDA=1.639
NC_035087.1	63283529	.	A	T	.	.	MAF_USDA=1.639
NC_035087.1	63283679	.	A	G	.	.	MAF_INRAE=12.025;MAF_USDA=12.941
NC_035087.1	63283717	.	G	A	.	.	MAF_INRAE=23.418;MAF_USDA=10.417
NC_035087.1	63283839	.	C	A	.	.	MAF_USDA=4.098
NC_035087.1	63283870	.	G	A	.	.	MAF_USDA=4.098
NC_035087.1	63284005	.	A	C	.	.	MAF_INRAE=6.329
NC_035087.1	63284014	.	A	C	.	.	MAF_INRAE=22.785;MAF_USDA=7.647
NC_035087.1	63284082	.	C	T	.	.	MAF_INRAE=18.333;MAF_USDA=7.647
NC_035087.1	63284087	.	C	T	.	.	MAF_INRAE=22.152;MAF_USDA=21.765
NC_035087.1	63284108	.	A	C	.	.	MAF_INRAE=2.5;MAF_USDA=4.918
NC_035087.1	63284207	.	A	G	.	.	MAF_INRAE=1.667;MAF_USDA=8.333
NC_035087.1	63284210	.	C	G	.	.	MAF_INRAE=1.667;MAF_USDA=8.333
NC_035087.1	63284257	.	G	A	.	.	MAF_INRAE=18.333;MAF_USDA=7.059
NC_035087.1	63284417	.	A	G	.	.	MAF_USDA=10.656
NC_035087.1	63284486	.	G	A	.	.	MAF_INRAE=1.667;MAF_USDA=12.5
NC_035087.1	63284508	.	C	T	.	.	MAF_INRAE=6.667
NC_035087.1	63284525	.	G	T	.	.	MAF_USDA=5.738
NC_035087.1	63284560	.	A	C	.	.	MAF_INRAE=18.333;MAF_USDA=20.833
NC_035087.1	63284623	.	C	A	.	.	MAF_USDA=1.639
NC_035087.1	63284652	.	C	A	.	.	MAF_INRAE=18.333;MAF_USDA=7.059
NC_035087.1	63284673	.	A	G	.	.	MAF_INRAE=6.329
NC_035087.1	63284748	.	G	A	.	.	MAF_USDA=4.098
NC_035087.1	63284783	.	A	C	.	.	MAF_USDA=20.833
NC_035087.1	63284858	.	A	G	.	.	MAF_INRAE=22.785;MAF_USDA=8.824
NC_035087.1	63284871	.	C	T	.	.	MAF_INRAE=7.595;MAF_USDA=3.529
NC_035087.1	63285017	.	T	C	.	.	MAF_INRAE=22.785;MAF_USDA=9.412
NC_035087.1	63285018	.	T	A	.	.	MAF_USDA=3.279
NC_035087.1	63285066	.	C	T	.	.	MAF_INRAE=22.785;MAF_USDA=17.059
NC_035087.1	63285106	.	C	T	.	.	MAF_USDA=4.918
NC_035087.1	63285113	.	T	C	.	.	MAF_USDA=4.918
NC_035087.1	63285171	.	A	T	.	.	MAF_INRAE=3.333;MAF_USDA=4.167
NC_035087.1	63285173	.	T	C	.	.	MAF_INRAE=7.595;MAF_USDA=8.333
NC_035087.1	63285223	.	T	C	.	.	MAF_INRAE=12.025;MAF_USDA=12.353
NC_035087.1	63285258	.	T	G	.	.	MAF_INRAE=3.333;MAF_USDA=23.529
NC_035087.1	63285276	.	G	T	.	.	MAF_INRAE=22.785;MAF_USDA=19.412
NC_035087.1	63285301	.	C	T	.	.	MAF_INRAE=12.025;MAF_USDA=12.353
NC_035087.1	63285328	.	G	A	.	.	MAF_INRAE=7.595;MAF_USDA=8.333
NC_035087.1	63285375	.	G	C	.	.	MAF_USDA=3.279
NC_035087.1	63285385	.	A	G	.	.	MAF_USDA=3.279
NC_035087.1	63285426	.	A	G	.	.	MAF_INRAE=3.333;MAF_USDA=31.765
NC_035087.1	63285431	.	G	A	.	.	MAF_INRAE=18.333;MAF_USDA=7.059
NC_035087.1	63285434	.	T	C	.	.	MAF_USDA=2.459
NC_035087.1	63285444	.	C	A	.	.	MAF_USDA=4.918
NC_035087.1	63285465	.	A	C	.	.	MAF_INRAE=3.333;MAF_USDA=3.279
NC_035087.1	63285490	.	C	T	.	.	MAF_INRAE=6.329
NC_035087.1	63285521	.	A	C	.	.	MAF_USDA=10.656
NC_035087.1	63285546	.	G	A	.	.	MAF_INRAE=12.658;MAF_USDA=13.529
NC_035087.1	63285592	.	C	A	.	.	MAF_INRAE=22.785;MAF_USDA=8.824
NC_035087.1	63285636	.	C	T	.	.	MAF_INRAE=22.152;MAF_USDA=9.412
NC_035087.1	63285671	.	T	A	.	.	MAF_USDA=3.279
NC_035087.1	63285694	.	C	T	.	.	MAF_USDA=6.25
NC_035087.1	63285720	.	A	G	.	.	MAF_INRAE=18.987;MAF_USDA=1.765
NC_035087.1	63285770	.	G	T	.	.	MAF_USDA=3.279
NC_035087.1	63285784	.	G	A	.	.	MAF_INRAE=3.333;MAF_USDA=3.279
NC_035087.1	63285803	.	C	T	.	.	MAF_INRAE=7.595;MAF_USDA=12.941
NC_035087.1	63285871	.	G	T	.	.	MAF_INRAE=2.5;MAF_USDA=4.918
NC_035087.1	63285881	.	G	C	.	.	MAF_INRAE=22.785;MAF_USDA=9.412
NC_035087.1	63285890	.	C	T	.	.	MAF_USDA=3.279
NC_035087.1	63285911	.	G	A	.	.	MAF_USDA=1.639
NC_035087.1	63285922	.	G	A	.	.	MAF_INRAE=19.167;MAF_USDA=25.0
NC_035087.1	63286054	.	C	T	.	.	MAF_USDA=3.279
NC_035087.1	63286088	.	G	C	.	.	MAF_USDA=3.279
NC_035087.1	63286378	.	G	A	.	.	MAF_INRAE=21.519;MAF_USDA=20.588
NC_035087.1	63286392	.	T	C	.	.	MAF_USDA=5.882
NC_035087.1	63286411	.	G	A	.	.	MAF_INRAE=23.333;MAF_USDA=16.667
NC_035087.1	63286412	.	T	A	.	.	MAF_USDA=16.667
NC_035087.1	63286438	.	C	T	.	.	MAF_USDA=4.098
NC_035087.1	63286452	.	G	A	.	.	MAF_INRAE=20.0;MAF_USDA=10.417
NC_035087.1	63286453	.	A	G	.	.	MAF_INRAE=23.333;MAF_USDA=13.095
NC_035087.1	63286482	.	G	A	.	.	MAF_USDA=4.098
NC_035087.1	63286488	.	A	T	.	.	MAF_INRAE=37.975;MAF_USDA=40.0
NC_035087.1	63286524	.	C	T	.	.	MAF_USDA=20.833
NC_035087.1	63287122	.	G	A	.	.	MAF_INRAE=10.526
NC_035087.1	63287436	.	C	A	.	.	MAF_INRAE=12.025;MAF_USDA=12.353
NC_035087.1	63287463	.	G	T	.	.	MAF_USDA=13.529
NC_035087.1	63287516	.	T	G	.	.	MAF_USDA=6.557
NC_035087.1	63287586	.	C	T	.	.	MAF_USDA=3.333
NC_035087.1	63287652	.	CG	CA	.	.	MAF_USDA=18.75
NC_035087.1	63287755	.	T	C	.	.	MAF_INRAE=42.105;MAF_USDA=18.235
NC_035087.1	63287929	.	A	C	.	.	MAF_USDA=3.279
NC_035087.1	63287933	.	C	T	.	.	MAF_USDA=14.583
NC_035087.1	63288039	.	T	A	.	.	MAF_INRAE=12.025;MAF_USDA=12.941
NC_035087.1	63288041	.	T	G	.	.	MAF_INRAE=12.5;MAF_USDA=12.941
NC_035087.1	63288078	.	G	A	.	.	MAF_USDA=2.941
NC_035087.1	63288094	.	C	A	.	.	MAF_INRAE=3.333
NC_035087.1	63288191	.	C	T	.	.	MAF_USDA=3.279
NC_035087.1	63288197	.	C	A	.	.	MAF_USDA=3.279
NC_035087.1	63288375	.	G	A	.	.	MAF_USDA=2.5
NC_035087.1	63288462	.	C	T	.	.	MAF_USDA=1.639
NC_035087.1	63288471	.	A	C	.	.	MAF_USDA=3.279
NC_035087.1	63288483	.	G	T	.	.	MAF_USDA=4.098
NC_035087.1	63288492	.	A	C	.	.	MAF_USDA=4.098
NC_035087.1	63288495	.	G	T	.	.	MAF_INRAE=17.722;MAF_USDA=1.765
NC_035087.1	63288535	.	A	G	.	.	MAF_INRAE=2.5;MAF_USDA=4.918
NC_035087.1	63288800	.	C	A	.	.	MAF_INRAE=3.333;MAF_USDA=17.059
NC_035087.1	63288815	.	A	C	.	.	MAF_USDA=2.459
NC_035087.1	63288823	.	T	C	.	.	MAF_USDA=4.098
NC_035087.1	63288854	.	C	A	.	.	MAF_INRAE=6.329
NC_035087.1	63288867	.	C	T	.	.	MAF_INRAE=3.333;MAF_USDA=31.765
NC_035087.1	63288911	.	T	A	.	.	MAF_INRAE=22.785;MAF_USDA=17.647
NC_035087.1	63288950	.	C	T	.	.	MAF_USDA=12.295
NC_035087.1	63289056	.	G	A	.	.	MAF_INRAE=6.667
NC_035087.1	63289210	.	T	C	.	.	MAF_INRAE=18.354;MAF_USDA=3.529
NC_035087.1	63289320	.	G	A	.	.	MAF_INRAE=3.333;MAF_USDA=31.176
NC_035087.1	63289378	.	C	T	.	.	MAF_INRAE=3.333;MAF_USDA=14.118
NC_035087.1	63289426	.	T	A	.	.	MAF_INRAE=22.785;MAF_USDA=10.0
NC_035087.1	63289560	.	T	C	.	.	MAF_INRAE=10.0;MAF_USDA=5.882
NC_035087.1	63289575	.	T	C	.	.	MAF_INRAE=22.152;MAF_USDA=17.059
NC_035087.1	63289601	.	T	G	.	.	MAF_INRAE=12.025;MAF_USDA=14.706
NC_035087.1	63289631	.	G	A	.	.	MAF_INRAE=2.5;MAF_USDA=4.098
NC_035087.1	63289662	.	G	T	.	.	MAF_INRAE=3.333;MAF_USDA=13.529
NC_035087.1	63289763	.	A	G	.	.	MAF_INRAE=43.671;MAF_USDA=45.882
NC_035087.1	63289892	.	T	A	.	.	MAF_USDA=2.459
NC_035087.1	63289901	.	C	A	.	.	MAF_INRAE=22.785;MAF_USDA=12.353
NC_035087.1	63289924	.	A	T	.	.	MAF_USDA=1.639
NC_035087.1	63290066	.	C	T	.	.	MAF_USDA=3.279
NC_035087.1	63290073	.	C	T	.	.	MAF_USDA=7.377
NC_035087.1	63290107	.	G	A	.	.	MAF_INRAE=40.506;MAF_USDA=21.765
NC_035087.1	63290356	.	C	G	.	.	MAF_USDA=4.098
NC_035087.1	63290417	.	G	A	.	.	MAF_USDA=2.459
NC_035087.1	63290548	.	G	T	.	.	MAF_USDA=3.279
NC_035087.1	63290555	.	C	T	.	.	MAF_USDA=1.639
NC_035087.1	63290600	.	C	T	.	.	MAF_INRAE=10.0;MAF_USDA=5.294
NC_035087.1	63290656	.	A	T	.	.	MAF_INRAE=23.418;MAF_USDA=17.262
NC_035087.1	63290755	.	A	T	.	.	MAF_USDA=9.016
NC_035087.1	63290762	.	T	C	.	.	MAF_USDA=5.738
NC_035087.1	63290822	.	G	T	.	.	MAF_USDA=3.279
NC_035087.1	63290839	.	T	C	.	.	MAF_USDA=1.639
NC_035087.1	63290851	.	A	G	.	.	MAF_INRAE=46.835;MAF_USDA=43.75
NC_035087.1	63290881	.	G	A	.	.	MAF_USDA=3.279
NC_035087.1	63290923	.	A	C	.	.	MAF_INRAE=7.595;MAF_USDA=12.353
NC_035087.1	63290948	.	A	C	.	.	MAF_INRAE=11.392;MAF_USDA=15.882
NC_035087.1	63290965	.	T	G	.	.	MAF_INRAE=43.038;MAF_USDA=40.588
NC_035087.1	63291035	.	C	T	.	.	MAF_USDA=1.639
NC_035087.1	63291206	.	C	T	.	.	MAF_USDA=4.918
NC_035087.1	63291287	.	C	T	.	.	MAF_INRAE=10.526
NC_035087.1	63291353	.	T	G	.	.	MAF_INRAE=4.167;MAF_USDA=2.459
NC_035087.1	63291522	.	C	T	.	.	MAF_USDA=1.765
NC_035087.1	63291603	.	C	A	.	.	MAF_INRAE=10.526
NC_035087.1	63291639	.	T	A	.	.	MAF_USDA=18.033
NC_035087.1	63291640	.	G	T	.	.	MAF_USDA=18.033
NC_035087.1	63291642	.	A	G	.	.	MAF_USDA=17.213
NC_035087.1	63292387	.	G	C	.	.	MAF_USDA=4.918
NC_035087.1	63292518	.	T	A	.	.	MAF_USDA=4.918
NC_035087.1	63292524	.	G	A	.	.	MAF_USDA=1.639
NC_035087.1	63292554	.	T	C	.	.	MAF_INRAE=21.053
NC_035087.1	63292613	.	A	T	.	.	MAF_INRAE=20.253;MAF_USDA=35.294
NC_035087.1	63292746	.	C	T	.	.	MAF_INRAE=22.785;MAF_USDA=8.824
NC_035087.1	63292795	.	C	T	.	.	MAF_USDA=2.459
NC_035087.1	63292814	.	G	A	.	.	MAF_USDA=4.706
NC_035087.1	63292878	.	G	A	.	.	MAF_INRAE=6.667;MAF_USDA=15.294
NC_035087.1	63292935	.	G	A	.	.	MAF_INRAE=47.468;MAF_USDA=37.059
NC_035087.1	63292940	.	A	C	.	.	MAF_INRAE=3.797
NC_035087.1	63292970	.	G	A	.	.	MAF_USDA=1.639
NC_035087.1	63292972	.	A	T	.	.	MAF_INRAE=27.848;MAF_USDA=12.941
NC_035087.1	63292997	.	C	G	.	.	MAF_USDA=4.918
NC_035087.1	63293002	.	T	A	.	.	MAF_USDA=4.098
NC_035087.1	63293025	.	G	A	.	.	MAF_USDA=4.098
NC_035087.1	63293026	.	G	A	.	.	MAF_USDA=4.918
NC_035087.1	63293045	.	A	T	.	.	MAF_USDA=3.279
NC_035087.1	63293134	.	C	T	.	.	MAF_INRAE=2.5
NC_035087.1	63293169	.	C	T	.	.	MAF_USDA=7.059
NC_035087.1	63293202	.	G	T	.	.	MAF_USDA=35.882
NC_035087.1	63293286	.	G	T	.	.	MAF_INRAE=3.333;MAF_USDA=12.941
NC_035087.1	63293378	.	G	A	.	.	MAF_INRAE=18.987;MAF_USDA=34.706
NC_035087.1	63293392	.	A	C	.	.	MAF_USDA=9.016
NC_035087.1	63293458	.	T	C	.	.	MAF_USDA=6.557
NC_035087.1	63293475	.	T	A	.	.	MAF_INRAE=3.797;MAF_USDA=4.706
NC_035087.1	63293479	.	T	A	.	.	MAF_USDA=11.176
NC_035087.1	63293510	.	A	G	.	.	MAF_INRAE=22.785;MAF_USDA=8.235
NC_035087.1	63293913	.	C	T	.	.	MAF_INRAE=18.354;MAF_USDA=34.706
NC_035087.1	63293940	.	T	G	.	.	MAF_INRAE=18.354;MAF_USDA=14.118
NC_035087.1	63294001	.	A	C	.	.	MAF_INRAE=10.0;MAF_USDA=10.0
NC_035087.1	63294039	.	G	A	.	.	MAF_INRAE=18.354;MAF_USDA=33.529
NC_035087.1	63294109	.	G	A	.	.	MAF_INRAE=22.785;MAF_USDA=8.235
NC_035087.1	63294128	.	C	A	.	.	MAF_INRAE=6.329;MAF_USDA=11.176
NC_035087.1	63294163	.	G	A	.	.	MAF_INRAE=6.667;MAF_USDA=14.706
NC_035087.1	63294415	.	G	A	.	.	MAF_USDA=4.918
NC_035087.1	63294430	.	C	A	.	.	MAF_INRAE=9.167;MAF_USDA=5.294
NC_035087.1	63294440	.	T	C	.	.	MAF_INRAE=48.101;MAF_USDA=48.824
NC_035087.1	63294532	.	A	G	.	.	MAF_INRAE=48.101;MAF_USDA=48.824
NC_035087.1	63294551	.	G	T	.	.	MAF_INRAE=5.263
NC_035087.1	63294567	.	C	T	.	.	MAF_INRAE=48.101;MAF_USDA=48.235
NC_035087.1	63294593	.	G	A	.	.	MAF_INRAE=11.667;MAF_USDA=2.459
NC_035087.1	63294706	.	G	A	.	.	MAF_INRAE=41.772;MAF_USDA=42.353
NC_035087.1	63294819	.	T	C	.	.	MAF_INRAE=48.734;MAF_USDA=47.647
NC_035087.1	63294925	.	T	C	.	.	MAF_INRAE=48.101;MAF_USDA=48.824
NC_035087.1	63294982	.	A	T	.	.	MAF_INRAE=3.333;MAF_USDA=11.176
NC_035087.1	63294997	.	T	C	.	.	MAF_USDA=4.706
NC_035087.1	63295022	.	A	C	.	.	MAF_INRAE=3.797
NC_035087.1	63295409	.	T	C	.	.	MAF_INRAE=48.734;MAF_USDA=47.647
NC_035087.1	63295437	.	G	A	.	.	MAF_INRAE=48.734;MAF_USDA=44.118
NC_035087.1	63295473	.	C	T	.	.	MAF_INRAE=29.114;MAF_USDA=15.882
NC_035087.1	63295505	.	G	C	.	.	MAF_INRAE=3.333
NC_035087.1	63295641	.	T	A	.	.	MAF_INRAE=44.304;MAF_USDA=38.824
NC_035087.1	63295726	.	G	T	.	.	MAF_INRAE=2.5
NC_035087.1	63295801	.	A	G	.	.	MAF_INRAE=45.57;MAF_USDA=37.647
NC_035087.1	63295810	.	T	C	.	.	MAF_USDA=2.459
NC_035087.1	63295940	.	G	T	.	.	MAF_INRAE=17.722;MAF_USDA=12.353
NC_035087.1	63295979	.	G	A	.	.	MAF_INRAE=39.241;MAF_USDA=27.059
NC_035087.1	63296029	.	G	A	.	.	MAF_USDA=4.167
NC_035087.1	63296037	.	T	G	.	.	MAF_INRAE=6.329;MAF_USDA=10.588
NC_035087.1	63296042	.	A	G	.	.	MAF_INRAE=2.5;MAF_USDA=5.738
NC_035087.1	63296113	.	A	C	.	.	MAF_INRAE=6.329;MAF_USDA=8.824
NC_035087.1	63296172	.	A	G	.	.	MAF_USDA=1.639
NC_035087.1	63296246	.	T	A	.	.	MAF_INRAE=21.667
NC_035087.1	63296247	.	A	C	.	.	MAF_USDA=1.724
NC_035087.1	63296315	.	G	A	.	.	MAF_USDA=4.098
NC_035087.1	63296470	.	C	A	.	.	MAF_INRAE=18.354;MAF_USDA=2.941
NC_035087.1	63296501	.	A	C	.	.	MAF_INRAE=44.304;MAF_USDA=42.941
NC_035087.1	63296521	.	C	T	.	.	MAF_INRAE=22.785;MAF_USDA=8.235
NC_035087.1	63296561	.	C	T	.	.	MAF_INRAE=18.354;MAF_USDA=15.882
NC_035087.1	63296596	.	C	A	.	.	MAF_USDA=2.459
NC_035087.1	63296656	.	G	T	.	.	MAF_INRAE=22.785;MAF_USDA=9.412
NC_035087.1	63296658	.	A	C	.	.	MAF_USDA=4.098
NC_035087.1	63296672	.	C	A	.	.	MAF_INRAE=22.785;MAF_USDA=8.824
NC_035087.1	63296798	.	A	G	.	.	MAF_USDA=4.098
NC_035087.1	63296806	.	C	G	.	.	MAF_INRAE=16.456;MAF_USDA=14.118
NC_035087.1	63296847	.	T	A	.	.	MAF_INRAE=29.747;MAF_USDA=21.765
NC_035087.1	63296848	.	A	G	.	.	MAF_INRAE=46.667;MAF_USDA=42.353
NC_035087.1	63296911	.	T	A	.	.	MAF_INRAE=8.861;MAF_USDA=18.852
NC_035087.1	63296934	.	C	G	.	.	MAF_INRAE=6.329;MAF_USDA=8.333
NC_035087.1	63296976	.	T	G	.	.	MAF_INRAE=22.785;MAF_USDA=12.353
NC_035087.1	63297014	.	G	T	.	.	MAF_INRAE=6.667;MAF_USDA=13.115
NC_035087.1	63297029	.	C	A	.	.	MAF_INRAE=22.785;MAF_USDA=7.377
NC_035087.1	63297134	.	G	A	.	.	MAF_USDA=2.459
NC_035087.1	63297139	.	T	A	.	.	MAF_INRAE=44.937;MAF_USDA=22.353
NC_035087.1	63297177	.	A	G	.	.	MAF_INRAE=10.0;MAF_USDA=5.294
NC_035087.1	63297190	.	T	G	.	.	MAF_USDA=3.529
NC_035087.1	63297217	.	C	T	.	.	MAF_INRAE=42.405;MAF_USDA=40.0
NC_035087.1	63297224	.	C	A	.	.	MAF_USDA=4.098
NC_035087.1	63297348	.	G	T	.	.	MAF_USDA=2.459
NC_035087.1	63297377	.	A	C	.	.	MAF_INRAE=11.667;MAF_USDA=1.639
NC_035087.1	63297379	.	T	C	.	.	MAF_INRAE=6.329
NC_035087.1	63297432	.	C	A	.	.	MAF_INRAE=13.291;MAF_USDA=16.471
NC_035087.1	63297465	.	A	C	.	.	MAF_INRAE=22.785
NC_035087.1	63297483	.	T	A	.	.	MAF_INRAE=48.734;MAF_USDA=34.118
NC_035087.1	63297502	.	A	C	.	.	MAF_INRAE=48.101;MAF_USDA=34.118
NC_035087.1	63297512	.	G	T	.	.	MAF_INRAE=43.038;MAF_USDA=35.882
NC_035087.1	63297543	.	G	T	.	.	MAF_INRAE=18.987;MAF_USDA=6.471
NC_035087.1	63297571	.	A	T	.	.	MAF_INRAE=27.215;MAF_USDA=8.235
NC_035087.1	63297588	.	G	A	.	.	MAF_INRAE=7.5;MAF_USDA=14.583
NC_035087.1	63297666	.	G	T	.	.	MAF_INRAE=35.443;MAF_USDA=17.647
NC_035087.1	63297682	.	A	C	.	.	MAF_USDA=5.882
NC_035087.1	63297711	.	C	T	.	.	MAF_INRAE=18.354;MAF_USDA=32.941
NC_035087.1	63297958	.	A	C	.	.	MAF_INRAE=38.608;MAF_USDA=15.882
NC_035087.1	63298044	.	T	G	.	.	MAF_USDA=4.098
NC_035087.1	63298053	.	T	C	.	.	MAF_USDA=4.918
NC_035087.1	63298118	.	C	A	.	.	MAF_USDA=10.417
NC_035087.1	63298120	.	C	T	.	.	MAF_USDA=3.279
NC_035087.1	63298136	.	C	A	.	.	MAF_INRAE=30.38;MAF_USDA=17.059
NC_035087.1	63298137	.	C	A	.	.	MAF_INRAE=28.333;MAF_USDA=17.059
NC_035087.1	63298189	.	T	G	.	.	MAF_USDA=1.639
NC_035087.1	63298190	.	C	T	.	.	MAF_INRAE=18.354;MAF_USDA=2.353
NC_035087.1	63298228	.	A	T	.	.	MAF_INRAE=31.013;MAF_USDA=27.647
NC_035087.1	63298272	.	G	A	.	.	MAF_USDA=7.647
NC_035087.1	63298284	.	A	C	.	.	MAF_INRAE=38.608;MAF_USDA=34.118
NC_035087.1	63298302	.	C	A	.	.	MAF_INRAE=9.494;MAF_USDA=18.235
NC_035087.1	63298303	.	C	T	.	.	MAF_INRAE=9.167;MAF_USDA=33.333
NC_035087.1	63298309	.	C	A	.	.	MAF_INRAE=29.114;MAF_USDA=12.941
NC_035087.1	63298344	.	C	T	.	.	MAF_INRAE=47.368;MAF_USDA=39.583
NC_035087.1	63298345	.	G	A	.	.	MAF_USDA=5.0
NC_035087.1	63299568	.	A	T	.	.	MAF_USDA=1.639
NC_035087.1	63299583	.	A	T	.	.	MAF_USDA=10.417
NC_035087.1	63299600	.	T	C	.	.	MAF_USDA=33.333
NC_035087.1	63299663	.	T	C	.	.	MAF_USDA=4.167
NC_035087.1	63299712	.	G	C	.	.	MAF_USDA=3.333
NC_035087.1	63299723	.	G	A	.	.	MAF_USDA=3.571
NC_035087.1	63299725	.	A	T	.	.	MAF_INRAE=47.368;MAF_USDA=33.333
NC_035087.1	63299771	.	C	A	.	.	MAF_INRAE=39.873;MAF_USDA=33.133
NC_035087.1	63299864	.	C	A	.	.	MAF_USDA=4.237
NC_035087.1	63299875	.	G	T	.	.	MAF_INRAE=2.5;MAF_USDA=8.475
NC_035087.1	63299878	.	T	G	.	.	MAF_INRAE=9.494;MAF_USDA=39.583
NC_035087.1	63299920	.	T	G	.	.	MAF_INRAE=40.506;MAF_USDA=28.824
NC_035087.1	63299965	.	C	G	.	.	MAF_INRAE=9.494;MAF_USDA=28.824
NC_035087.1	63299994	.	G	T	.	.	MAF_USDA=3.529
NC_035087.1	63300023	.	C	A	.	.	MAF_INRAE=40.506;MAF_USDA=27.647
NC_035087.1	63300027	.	T	C	.	.	MAF_USDA=4.098
NC_035087.1	63300038	.	T	C	.	.	MAF_USDA=4.098
NC_035087.1	63300075	.	C	T	.	.	MAF_USDA=4.098
NC_035087.1	63300120	.	T	C	.	.	MAF_INRAE=9.494;MAF_USDA=47.647
NC_035087.1	63300239	.	C	A	.	.	MAF_INRAE=48.101;MAF_USDA=34.118
NC_035087.1	63300240	.	A	T	.	.	MAF_USDA=2.083
NC_035087.1	63300243	.	G	T	.	.	MAF_USDA=6.557
NC_035087.1	63300355	.	T	C	.	.	MAF_INRAE=45.57;MAF_USDA=17.059
NC_035087.1	63300395	.	A	G	.	.	MAF_USDA=26.23
NC_035087.1	63300431	.	A	G	.	.	MAF_INRAE=11.667;MAF_USDA=37.705
NC_035087.1	63300432	.	G	T	.	.	MAF_USDA=13.529
NC_035087.1	63300444	.	A	G	.	.	MAF_USDA=3.279
NC_035087.1	63300475	.	T	C	.	.	MAF_USDA=8.824
NC_035087.1	63300507	.	G	A	.	.	MAF_INRAE=9.167;MAF_USDA=4.118
NC_035087.1	63300568	.	G	C	.	.	MAF_USDA=6.667
NC_035087.1	63300598	.	T	C	.	.	MAF_INRAE=9.167;MAF_USDA=5.294
NC_035087.1	63300633	.	A	C	.	.	MAF_INRAE=9.167;MAF_USDA=5.294
NC_035087.1	63300635	.	A	G	.	.	MAF_INRAE=9.167;MAF_USDA=5.294
NC_035087.1	63300641	.	G	T	.	.	MAF_INRAE=9.167;MAF_USDA=7.647
NC_035087.1	63300644	.	C	T	.	.	MAF_INRAE=9.167;MAF_USDA=4.118
NC_035087.1	63300658	.	G	T	.	.	MAF_INRAE=9.167;MAF_USDA=5.294
NC_035087.1	63300659	.	C	G	.	.	MAF_INRAE=48.734;MAF_USDA=29.412
NC_035087.1	63300706	.	A	T	.	.	MAF_USDA=2.5
NC_035087.1	63300833	.	G	T	.	.	MAF_INRAE=12.5;MAF_USDA=5.833
NC_035087.1	63300846	.	C	T	.	.	MAF_USDA=2.941
NC_035087.1	63300873	.	A	C	.	.	MAF_USDA=11.475
NC_035087.1	63300968	.	G	A	.	.	MAF_INRAE=4.167;MAF_USDA=17.059
NC_035087.1	63301012	.	A	T	.	.	MAF_USDA=2.459
NC_035087.1	63301081	.	A	T	.	.	MAF_USDA=4.098
NC_035087.1	63301249	.	G	T	.	.	MAF_USDA=5.738
NC_035087.1	63301565	.	T	G	.	.	MAF_INRAE=10.526
NC_035087.1	63301642	.	A	C	.	.	MAF_INRAE=6.667
NC_035087.1	63301788	.	G	T	.	.	MAF_INRAE=9.167;MAF_USDA=5.294
NC_035087.1	63301794	.	A	C	.	.	MAF_INRAE=22.152;MAF_USDA=8.824
NC_035087.1	63301957	.	C	A	.	.	MAF_USDA=2.941
NC_035087.1	63302076	.	T	G	.	.	MAF_INRAE=3.333;MAF_USDA=4.167
NC_035087.1	63302080	.	G	T	.	.	MAF_INRAE=3.333;MAF_USDA=4.167
NC_035087.1	63302141	.	C	T	.	.	MAF_USDA=12.295
NC_035087.1	63302151	.	C	T	.	.	MAF_INRAE=8.333;MAF_USDA=5.294
NC_035087.1	63302235	.	C	A	.	.	MAF_INRAE=8.333;MAF_USDA=5.294
NC_035087.1	63302239	.	G	A	.	.	MAF_INRAE=8.333;MAF_USDA=5.882
NC_035087.1	63302282	.	G	A	.	.	MAF_INRAE=49.367;MAF_USDA=21.176
NC_035087.1	63302300	.	C	T	.	.	MAF_INRAE=18.354;MAF_USDA=38.824
NC_035087.1	63302353	.	C	T	.	.	MAF_INRAE=22.785;MAF_USDA=9.412
NC_035087.1	63302354	.	G	A	.	.	MAF_USDA=4.098
NC_035087.1	63302402	.	T	G	.	.	MAF_INRAE=9.167;MAF_USDA=6.548
NC_035087.1	63302403	.	G	T	.	.	MAF_INRAE=10.526;MAF_USDA=5.738
NC_035087.1	63302504	.	T	C	.	.	MAF_INRAE=9.167;MAF_USDA=4.118
NC_035087.1	63302590	.	T	A	.	.	MAF_INRAE=9.167;MAF_USDA=5.357
NC_035087.1	63302650	.	C	G	.	.	MAF_INRAE=5.833;MAF_USDA=9.639
NC_035087.1	63302682	.	C	T	.	.	MAF_USDA=4.237
NC_035087.1	63302705	.	T	A	.	.	MAF_USDA=31.25
NC_035087.1	63302732	.	C	T	.	.	MAF_USDA=10.417
NC_035087.1	63302780	.	T	A	.	.	MAF_USDA=10.417
NC_035087.1	63302858	.	C	A	.	.	MAF_USDA=33.333
NC_035087.1	63303907	.	C	A	.	.	MAF_USDA=3.049
NC_035087.1	63303940	.	C	T	.	.	MAF_USDA=5.294
NC_035087.1	63303962	.	A	G	.	.	MAF_USDA=7.377
NC_035087.1	63304048	.	G	A	.	.	MAF_USDA=6.25
NC_035087.1	63304057	.	C	T	.	.	MAF_USDA=4.706
NC_035087.1	63304085	.	A	T	.	.	MAF_USDA=5.294
NC_035087.1	63304095	.	C	G	.	.	MAF_USDA=13.115
NC_035087.1	63304253	.	T	G	.	.	MAF_USDA=3.279
NC_035087.1	63304298	.	G	T	.	.	MAF_INRAE=15.823;MAF_USDA=18.824
NC_035087.1	63304375	.	A	C	.	.	MAF_USDA=4.098
NC_035087.1	63304517	.	A	G	.	.	MAF_USDA=6.25
NC_035087.1	63304518	.	C	T	.	.	MAF_USDA=11.176
NC_035087.1	63304519	.	G	A	.	.	MAF_USDA=6.25
NC_035087.1	63304521	.	A	C	.	.	MAF_USDA=4.706
NC_035087.1	63304528	.	C	T	.	.	MAF_INRAE=9.167;MAF_USDA=5.294
NC_035087.1	63304556	.	A	T	.	.	MAF_INRAE=22.785;MAF_USDA=8.929
NC_035087.1	63304565	.	G	T	.	.	MAF_USDA=1.639
NC_035087.1	63304573	.	A	C	.	.	MAF_INRAE=9.167;MAF_USDA=5.294
NC_035087.1	63304578	.	G	A	.	.	MAF_INRAE=9.167;MAF_USDA=5.357
NC_035087.1	63304601	.	T	C	.	.	MAF_INRAE=41.139;MAF_USDA=27.647
NC_035087.1	63304631	.	T	C	.	.	MAF_INRAE=15.823;MAF_USDA=19.412
NC_035087.1	63304650	.	C	T	.	.	MAF_USDA=4.918
NC_035087.1	63304687	.	G	A	.	.	MAF_INRAE=9.167;MAF_USDA=4.118
NC_035087.1	63304705	.	A	G	.	.	MAF_INRAE=9.167;MAF_USDA=4.918
NC_035087.1	63304741	.	C	T	.	.	MAF_USDA=2.459
NC_035087.1	63304772	.	A	G	.	.	MAF_INRAE=9.167;MAF_USDA=5.294
NC_035087.1	63304776	.	C	T	.	.	MAF_INRAE=15.19;MAF_USDA=19.412
NC_035087.1	63304796	.	C	T	.	.	MAF_INRAE=22.152;MAF_USDA=8.824
NC_035087.1	63304797	.	G	A	.	.	MAF_USDA=6.471
NC_035087.1	63304885	.	G	A	.	.	MAF_INRAE=49.367;MAF_USDA=15.882
NC_035087.1	63304952	.	A	T	.	.	MAF_INRAE=9.167;MAF_USDA=5.294
NC_035087.1	63304981	.	C	T	.	.	MAF_USDA=4.167
NC_035087.1	63305178	.	C	A	.	.	MAF_USDA=2.459
NC_035087.1	63305292	.	G	A	.	.	MAF_INRAE=9.167;MAF_USDA=5.294
NC_035087.1	63305328	.	G	C	.	.	MAF_INRAE=5.833;MAF_USDA=10.0
NC_035087.1	63305371	.	A	T	.	.	MAF_USDA=1.639
NC_035087.1	63305453	.	A	G	.	.	MAF_INRAE=49.367;MAF_USDA=15.294
NC_035087.1	63305454	.	T	A	.	.	MAF_USDA=1.639
NC_035087.1	63305455	.	A	T	.	.	MAF_INRAE=5.833;MAF_USDA=9.412
NC_035087.1	63305463	.	A	G	.	.	MAF_USDA=13.934
NC_035087.1	63305624	.	T	A	.	.	MAF_USDA=13.115
NC_035087.1	63305692	.	G	C	.	.	MAF_INRAE=15.823;MAF_USDA=18.824
NC_035087.1	63305846	.	C	T	.	.	MAF_INRAE=20.0;MAF_USDA=10.417
NC_035087.1	63305880	.	A	G	.	.	MAF_INRAE=10.526;MAF_USDA=5.738
NC_035087.1	63305889	.	G	A	.	.	MAF_USDA=4.098
NC_035087.1	63305890	.	C	T	.	.	MAF_USDA=2.083
NC_035087.1	63305897	.	G	C	.	.	MAF_USDA=6.25
NC_035087.1	63305916	.	G	A	.	.	MAF_INRAE=49.367;MAF_USDA=15.882
NC_035087.1	63305918	.	G	A	.	.	MAF_INRAE=1.667
NC_035087.1	63306093	.	T	C	.	.	MAF_USDA=13.333
NC_035087.1	63306115	.	T	C	.	.	MAF_USDA=1.786
NC_035087.1	63306124	.	T	G	.	.	MAF_USDA=19.643
NC_035087.1	63306331	.	T	G	.	.	MAF_USDA=2.5
NC_035087.1	63306392	.	A	T	.	.	MAF_USDA=12.5
NC_035087.1	63306394	.	A	T	.	.	MAF_USDA=7.143
NC_035087.1	63306568	.	C	T	.	.	MAF_USDA=37.5
NC_035087.1	63306682	.	G	A	.	.	MAF_USDA=1.667
NC_035087.1	63306708	.	T	C	.	.	MAF_USDA=16.667
NC_035087.1	63306736	.	C	A	.	.	MAF_USDA=33.333
NC_035087.1	63306769	.	A	C	.	.	MAF_USDA=19.048
NC_035087.1	63306772	.	T	G	.	.	MAF_USDA=2.976
NC_035087.1	63307233	.	A	G	.	.	MAF_USDA=10.119
NC_035087.1	63307382	.	G	A	.	.	MAF_INRAE=10.526;MAF_USDA=10.656
NC_035087.1	63307390	.	C	T	.	.	MAF_USDA=13.115
NC_035087.1	63307429	.	A	C	.	.	MAF_USDA=6.557
NC_035087.1	63307472	.	C	T	.	.	MAF_INRAE=6.667;MAF_USDA=10.588
NC_035087.1	63307506	.	G	T	.	.	MAF_USDA=13.934
NC_035087.1	63307527	.	C	T	.	.	MAF_INRAE=5.0
NC_035087.1	63307579	.	C	T	.	.	MAF_USDA=1.639
NC_035087.1	63307593	.	C	G	.	.	MAF_INRAE=5.833;MAF_USDA=9.412
NC_035087.1	63307676	.	C	A	.	.	MAF_INRAE=8.228;MAF_USDA=14.583
NC_035087.1	63307694	.	C	T	.	.	MAF_USDA=2.459
NC_035087.1	63307745	.	A	G	.	.	MAF_USDA=2.083
NC_035087.1	63307906	.	C	G	.	.	MAF_USDA=1.639
NC_035087.1	63307932	.	G	A	.	.	MAF_USDA=24.118
NC_035087.1	63307989	.	G	T	.	.	MAF_INRAE=5.833;MAF_USDA=10.588
NC_035087.1	63308099	.	T	C	.	.	MAF_USDA=1.639
NC_035087.1	63308102	.	C	A	.	.	MAF_INRAE=3.333;MAF_USDA=27.059
NC_035087.1	63308175	.	T	G	.	.	MAF_USDA=3.279
NC_035087.1	63308253	.	A	G	.	.	MAF_INRAE=11.667;MAF_USDA=5.738
NC_035087.1	63308268	.	T	G	.	.	MAF_INRAE=9.167;MAF_USDA=5.882
NC_035087.1	63308407	.	A	C	.	.	MAF_INRAE=10.526;MAF_USDA=7.377
NC_035087.1	63308531	.	G	A	.	.	MAF_USDA=3.279
NC_035087.1	63308626	.	G	T	.	.	MAF_INRAE=3.333
NC_035087.1	63308728	.	C	T	.	.	MAF_USDA=10.417
NC_035087.1	63308812	.	G	T	.	.	MAF_INRAE=15.789;MAF_USDA=2.083
NC_035087.1	63308817	.	G	A	.	.	MAF_INRAE=42.105;MAF_USDA=13.529
NC_035087.1	63308879	.	A	G	.	.	MAF_USDA=1.639
NC_035087.1	63308883	.	C	T	.	.	MAF_INRAE=22.785;MAF_USDA=8.235
NC_035087.1	63308912	.	C	A	.	.	MAF_INRAE=18.354;MAF_USDA=8.929
NC_035087.1	63308944	.	T	C	.	.	MAF_USDA=3.333
NC_035087.1	63308987	.	G	T	.	.	MAF_USDA=5.833
NC_035087.1	63309021	.	G	T	.	.	MAF_USDA=5.0
NC_035087.1	63309031	.	C	A	.	.	MAF_INRAE=20.0;MAF_USDA=20.238
NC_035087.1	63309236	.	C	T	.	.	MAF_INRAE=10.833;MAF_USDA=2.459
NC_035087.1	63309281	.	A	G	.	.	MAF_USDA=4.098
NC_035087.1	63309325	.	A	G	.	.	MAF_USDA=7.647
NC_035087.1	63309372	.	G	A	.	.	MAF_USDA=2.353
NC_035087.1	63309375	.	G	A	.	.	MAF_USDA=2.353
NC_035087.1	63309420	.	C	T	.	.	MAF_USDA=4.118
NC_035087.1	63309581	.	C	T	.	.	MAF_INRAE=9.167;MAF_USDA=5.294
NC_035087.1	63309582	.	G	T	.	.	MAF_USDA=1.639
NC_035087.1	63309651	.	G	A	.	.	MAF_USDA=4.098
NC_035087.1	63309772	.	A	C	.	.	MAF_USDA=10.656
NC_035087.1	63309800	.	A	T	.	.	MAF_INRAE=27.5;MAF_USDA=45.902
NC_035087.1	63309801	.	A	T	.	.	MAF_INRAE=32.5;MAF_USDA=12.295
NC_035087.1	63309810	.	A	T	.	.	MAF_INRAE=3.333;MAF_USDA=5.882
NC_035087.1	63309871	.	T	G	.	.	MAF_INRAE=1.667;MAF_USDA=4.098
NC_035087.1	63310320	.	T	A	.	.	MAF_USDA=1.639
NC_035087.1	63310345	.	G	A	.	.	MAF_USDA=3.279
NC_035087.1	63310499	.	A	G	.	.	MAF_INRAE=25.949;MAF_USDA=44.706
NC_035087.1	63310524	.	G	A	.	.	MAF_INRAE=3.333;MAF_USDA=3.279
NC_035087.1	63310545	.	C	G	.	.	MAF_USDA=1.765
NC_035087.1	63310554	.	G	A	.	.	MAF_USDA=23.77
NC_035087.1	63310603	.	C	A	.	.	MAF_USDA=2.941
NC_035087.1	63310610	.	T	C	.	.	MAF_INRAE=22.785;MAF_USDA=8.824
NC_035087.1	63310659	.	G	T	.	.	MAF_INRAE=10.0;MAF_USDA=8.235
NC_035087.1	63310732	.	C	T	.	.	MAF_INRAE=10.0;MAF_USDA=5.294
NC_035087.1	63310799	.	T	C	.	.	MAF_USDA=7.377
NC_035087.1	63310814	.	C	T	.	.	MAF_INRAE=21.053
NC_035087.1	63310909	.	C	T	.	.	MAF_USDA=9.016
NC_035087.1	63311079	.	C	A	.	.	MAF_INRAE=34.177;MAF_USDA=35.294
NC_035087.1	63311104	.	G	A	.	.	MAF_INRAE=9.167;MAF_USDA=4.118
NC_035087.1	63311182	.	G	A	.	.	MAF_USDA=4.706
NC_035087.1	63311188	.	T	C	.	.	MAF_USDA=5.882
NC_035087.1	63311245	.	G	A	.	.	MAF_USDA=1.765
NC_035087.1	63311255	.	T	A	.	.	MAF_USDA=28.235
NC_035087.1	63311365	.	C	T	.	.	MAF_INRAE=15.823;MAF_USDA=17.647
NC_035087.1	63311401	.	A	C	.	.	MAF_USDA=2.459
NC_035087.1	63311420	.	T	C	.	.	MAF_USDA=4.098
NC_035087.1	63311439	.	G	T	.	.	MAF_USDA=4.918
NC_035087.1	63311463	.	TG	TT	.	.	MAF_USDA=14.583
NC_035087.1	63311464	.	G	T	.	.	MAF_INRAE=10.0;MAF_USDA=1.667
NC_035087.1	63311469	.	A	G	.	.	MAF_INRAE=10.0;MAF_USDA=5.357
NC_035087.1	63311497	.	G	A	.	.	MAF_USDA=4.098
NC_035087.1	63311568	.	A	G	.	.	MAF_USDA=18.033
NC_035087.1	63311617	.	C	A	.	.	MAF_INRAE=11.667;MAF_USDA=1.639
NC_035087.1	63311620	.	A	T	.	.	MAF_INRAE=3.333
NC_035087.1	63311627	.	A	G	.	.	MAF_INRAE=10.0;MAF_USDA=32.941
NC_035087.1	63311684	.	A	G	.	.	MAF_USDA=4.167
NC_035087.1	63311851	.	T	C	.	.	MAF_INRAE=10.0;MAF_USDA=5.294
NC_035087.1	63311910	.	C	A	.	.	MAF_USDA=4.098
NC_035087.1	63311930	.	T	C	.	.	MAF_USDA=4.098
NC_035087.1	63311942	.	T	G	.	.	MAF_INRAE=7.595
NC_035087.1	63311945	.	C	A	.	.	MAF_USDA=1.639
NC_035087.1	63311946	.	T	G	.	.	MAF_USDA=1.639
NC_035087.1	63311947	.	G	T	.	.	MAF_USDA=1.639
NC_035087.1	63311984	.	C	T	.	.	MAF_USDA=4.118
NC_035087.1	63312037	.	T	G	.	.	MAF_USDA=4.918
NC_035087.1	63312052	.	T	C	.	.	MAF_USDA=30.588
NC_035087.1	63312069	.	A	G	.	.	MAF_USDA=4.918
NC_035087.1	63312071	.	A	T	.	.	MAF_USDA=4.118
NC_035087.1	63312150	.	G	T	.	.	MAF_USDA=1.639
NC_035087.1	63312393	.	G	T	.	.	MAF_INRAE=41.772;MAF_USDA=30.588
NC_035087.1	63312436	.	G	T	.	.	MAF_INRAE=10.0;MAF_USDA=5.357
NC_035087.1	63312524	.	C	T	.	.	MAF_USDA=24.706
NC_035087.1	63312528	.	A	C	.	.	MAF_INRAE=19.167;MAF_USDA=2.083
NC_035087.1	63312532	.	G	T	.	.	MAF_USDA=27.647
NC_035087.1	63312552	.	G	C	.	.	MAF_USDA=1.639
NC_035087.1	63312576	.	T	C	.	.	MAF_USDA=24.706
NC_035087.1	63312601	.	C	A	.	.	MAF_USDA=28.824
NC_035087.1	63312603	.	G	A	.	.	MAF_INRAE=36.667;MAF_USDA=27.059
NC_035087.1	63312638	.	G	A	.	.	MAF_USDA=24.118
NC_035087.1	63312666	.	G	T	.	.	MAF_INRAE=22.785;MAF_USDA=8.824
NC_035087.1	63312707	.	C	T	.	.	MAF_INRAE=10.0;MAF_USDA=5.294
NC_035087.1	63312712	.	G	T	.	.	MAF_USDA=28.235
NC_035087.1	63312714	.	A	G	.	.	MAF_USDA=1.639
NC_035087.1	63312729	.	C	A	.	.	MAF_USDA=2.5
NC_035087.1	63312732	.	C	A	.	.	MAF_USDA=23.529
NC_035087.1	63312738	.	A	G	.	.	MAF_INRAE=3.333;MAF_USDA=20.833
NC_035087.1	63312761	.	C	T	.	.	MAF_USDA=4.167
NC_035087.1	63312838	.	T	G	.	.	MAF_USDA=28.824
NC_035087.1	63312878	.	A	G	.	.	MAF_USDA=28.824
NC_035087.1	63312910	.	C	T	.	.	MAF_INRAE=41.772;MAF_USDA=36.471
NC_035087.1	63313096	.	C	G	.	.	MAF_INRAE=16.456;MAF_USDA=15.294
NC_035087.1	63313155	.	T	G	.	.	MAF_USDA=32.941
NC_035087.1	63313190	.	T	A	.	.	MAF_USDA=28.916
NC_035087.1	63313199	.	A	T	.	.	MAF_USDA=29.518
NC_035087.1	63313206	.	A	T	.	.	MAF_USDA=4.167
NC_035087.1	63313207	.	C	A	.	.	MAF_USDA=3.659
NC_035087.1	63313230	.	C	T	.	.	MAF_USDA=13.043
NC_035087.1	63313313	.	G	T	.	.	MAF_USDA=40.854
NC_035087.1	63313323	.	A	C	.	.	MAF_USDA=12.805
NC_035087.1	63313354	.	C	G	.	.	MAF_USDA=4.31
NC_035087.1	63313371	.	T	G	.	.	MAF_USDA=2.083
NC_035087.1	63313512	.	C	T	.	.	MAF_USDA=14.583
NC_035087.1	63313541	.	A	G	.	.	MAF_USDA=13.043
NC_035087.1	63313566	.	A	G	.	.	MAF_USDA=29.167
NC_035087.1	63313568	.	T	A	.	.	MAF_USDA=1.724
NC_035087.1	63313579	.	A	C	.	.	MAF_USDA=4.762
NC_035087.1	63313684	.	C	T	.	.	MAF_INRAE=10.833;MAF_USDA=29.412
NC_035087.1	63313702	.	G	A	.	.	MAF_USDA=1.639
NC_035087.1	63313720	.	A	C	.	.	MAF_INRAE=10.833;MAF_USDA=30.0
NC_035087.1	63313723	.	G	A	.	.	MAF_INRAE=10.833;MAF_USDA=1.639
NC_035087.1	63313739	.	C	A	.	.	MAF_USDA=6.471
NC_035087.1	63313792	.	G	A	.	.	MAF_INRAE=9.167;MAF_USDA=4.118
NC_035087.1	63313878	.	G	A	.	.	MAF_USDA=5.952
NC_035087.1	63313927	.	C	A	.	.	MAF_INRAE=3.333
NC_035087.1	63313990	.	G	A	.	.	MAF_USDA=7.059
NC_035087.1	63314009	.	T	C	.	.	MAF_USDA=6.667
NC_035087.1	63314041	.	G	C	.	.	MAF_INRAE=5.263
NC_035087.1	63314086	.	A	G	.	.	MAF_INRAE=14.557;MAF_USDA=17.059
NC_035087.1	63314110	.	C	T	.	.	MAF_USDA=1.639
NC_035087.1	63314219	.	C	T	.	.	MAF_INRAE=15.0;MAF_USDA=35.417
NC_035087.1	63314221	.	G	T	.	.	MAF_INRAE=11.667;MAF_USDA=35.417
NC_035087.1	63314253	.	G	T	.	.	MAF_INRAE=15.19;MAF_USDA=41.765
NC_035087.1	63314267	.	A	G	.	.	MAF_USDA=15.574
NC_035087.1	63314287	.	C	G	.	.	MAF_USDA=4.918
NC_035087.1	63314319	.	G	A	.	.	MAF_INRAE=10.0
NC_035087.1	63314320	.	C	A	.	.	MAF_INRAE=10.0;MAF_USDA=30.357
NC_035087.1	63314338	.	A	G	.	.	MAF_USDA=27.059
NC_035087.1	63314418	.	A	G	.	.	MAF_INRAE=10.0;MAF_USDA=10.588
NC_035087.1	63314513	.	A	G	.	.	MAF_USDA=10.588
NC_035087.1	63314525	.	A	T	.	.	MAF_INRAE=10.0;MAF_USDA=18.75
NC_035087.1	63314583	.	C	T	.	.	MAF_USDA=14.754
NC_035087.1	63314673	.	C	A	.	.	MAF_USDA=4.098
NC_035087.1	63314700	.	A	C	.	.	MAF_INRAE=10.0;MAF_USDA=10.588
NC_035087.1	63314794	.	G	A	.	.	MAF_USDA=1.667
NC_035087.1	63314964	.	G	T	.	.	MAF_USDA=4.918
NC_035087.1	63314965	.	T	C	.	.	MAF_INRAE=10.0;MAF_USDA=10.0
NC_035087.1	63314982	.	T	C	.	.	MAF_INRAE=10.0;MAF_USDA=10.0
NC_035087.1	63314995	.	G	T	.	.	MAF_INRAE=6.329;MAF_USDA=3.279
NC_035087.1	63315125	.	C	T	.	.	MAF_USDA=4.918
NC_035087.1	63315129	.	G	A	.	.	MAF_INRAE=7.595;MAF_USDA=2.353
NC_035087.1	63315154	.	C	G	.	.	MAF_INRAE=8.333;MAF_USDA=11.176
NC_035087.1	63315195	.	A	G	.	.	MAF_INRAE=9.167;MAF_USDA=10.0
NC_035087.1	63315226	.	C	A	.	.	MAF_USDA=1.639
NC_035087.1	63315228	.	A	C	.	.	MAF_USDA=1.639
NC_035087.1	63315329	.	C	A	.	.	MAF_INRAE=24.051;MAF_USDA=28.824
NC_035087.1	63315339	.	T	G	.	.	MAF_INRAE=18.333;MAF_USDA=2.941
NC_035087.1	63315349	.	G	T	.	.	MAF_USDA=1.639
NC_035087.1	63315365	.	T	A	.	.	MAF_INRAE=10.0;MAF_USDA=10.588
NC_035087.1	63315396	.	C	T	.	.	MAF_USDA=8.333
NC_035087.1	63315442	.	T	A	.	.	MAF_USDA=8.333
NC_035087.1	63315450	.	C	T	.	.	MAF_INRAE=15.823;MAF_USDA=28.235
NC_035087.1	63315471	.	C	T	.	.	MAF_USDA=4.918
NC_035087.1	63315482	.	G	T	.	.	MAF_INRAE=9.167;MAF_USDA=10.588
NC_035087.1	63315492	.	C	T	.	.	MAF_USDA=7.647
NC_035087.1	63315493	.	G	A	.	.	MAF_USDA=4.918
NC_035087.1	63315503	.	G	T	.	.	MAF_INRAE=10.0;MAF_USDA=10.588
NC_035087.1	63315554	.	T	A	.	.	MAF_INRAE=31.646;MAF_USDA=35.417
NC_035087.1	63315555	.	A	T	.	.	MAF_INRAE=10.0;MAF_USDA=29.167
NC_035087.1	63315557	.	A	G	.	.	MAF_INRAE=28.333;MAF_USDA=35.417
NC_035087.1	63315574	.	A	G	.	.	MAF_INRAE=9.167;MAF_USDA=10.588
NC_035087.1	63315576	.	C	T	.	.	MAF_INRAE=23.418;MAF_USDA=8.824
NC_035087.1	63315699	.	G	C	.	.	MAF_INRAE=10.0;MAF_USDA=9.412
NC_035087.1	63315723	.	T	C	.	.	MAF_USDA=14.754
NC_035087.1	63315859	.	G	A	.	.	MAF_USDA=18.75
NC_035087.1	63315889	.	A	T	.	.	MAF_USDA=14.881
NC_035087.1	63315911	.	G	T	.	.	MAF_USDA=9.836
NC_035087.1	63315912	.	G	A	.	.	MAF_USDA=35.542
NC_035087.1	63315990	.	G	A	.	.	MAF_USDA=6.707
NC_035087.1	63316025	.	T	G	.	.	MAF_USDA=4.918
NC_035087.1	63316032	.	C	T	.	.	MAF_USDA=2.459
NC_035087.1	63316107	.	C	T	.	.	MAF_USDA=16.667
NC_035087.1	63316176	.	T	C	.	.	MAF_USDA=14.754
NC_035087.1	63316225	.	G	A	.	.	MAF_USDA=7.738
NC_035087.1	63316340	.	C	T	.	.	MAF_USDA=3.279
NC_035087.1	63316475	.	C	T	.	.	MAF_USDA=4.348
NC_035087.1	63316476	.	G	A	.	.	MAF_USDA=28.261
NC_035087.1	63316503	.	A	C	.	.	MAF_USDA=35.294
NC_035087.1	63316542	.	C	A	.	.	MAF_USDA=36.471
NC_035087.1	63316653	.	G	T	.	.	MAF_INRAE=10.127;MAF_USDA=28.824
NC_035087.1	63316689	.	T	C	.	.	MAF_USDA=10.656
NC_035087.1	63316855	.	G	T	.	.	MAF_USDA=4.918
NC_035087.1	63316871	.	C	T	.	.	MAF_USDA=1.639
NC_035087.1	63316882	.	T	C	.	.	MAF_INRAE=11.667;MAF_USDA=4.098
NC_035087.1	63316888	.	G	A	.	.	MAF_USDA=1.639
NC_035087.1	63316921	.	G	A	.	.	MAF_INRAE=7.595;MAF_USDA=23.529
NC_035087.1	63316928	.	T	A	.	.	MAF_USDA=3.279
NC_035087.1	63317023	.	A	G	.	.	MAF_INRAE=10.0;MAF_USDA=10.588
NC_035087.1	63317067	.	A	G	.	.	MAF_INRAE=10.0;MAF_USDA=10.0
NC_035087.1	63317102	.	C	T	.	.	MAF_INRAE=10.0;MAF_USDA=10.0
NC_035087.1	63317129	.	C	T	.	.	MAF_USDA=6.471
NC_035087.1	63317149	.	T	A	.	.	MAF_INRAE=9.167;MAF_USDA=4.118
NC_035087.1	63317159	.	G	A	.	.	MAF_INRAE=10.0;MAF_USDA=10.0
NC_035087.1	63317238	.	C	T	.	.	MAF_INRAE=35.443;MAF_USDA=25.294
NC_035087.1	63317342	.	G	T	.	.	MAF_INRAE=34.81;MAF_USDA=24.706
NC_035087.1	63317574	.	G	T	.	.	MAF_INRAE=15.823;MAF_USDA=21.176
NC_035087.1	63317576	.	T	C	.	.	MAF_INRAE=7.595
NC_035087.1	63317588	.	A	C	.	.	MAF_INRAE=3.333;MAF_USDA=2.083
NC_035087.1	63317654	.	A	G	.	.	MAF_INRAE=35.833;MAF_USDA=21.176
NC_035087.1	63317657	.	T	G	.	.	MAF_INRAE=35.0;MAF_USDA=22.941
NC_035087.1	63317787	.	T	C	.	.	MAF_INRAE=31.646;MAF_USDA=20.0
NC_035087.1	63317819	.	T	C	.	.	MAF_USDA=1.667
NC_035087.1	63317835	.	G	T	.	.	MAF_INRAE=31.646;MAF_USDA=22.941
NC_035087.1	63317856	.	A	C	.	.	MAF_INRAE=32.278;MAF_USDA=23.529
NC_035087.1	63317922	.	G	T	.	.	MAF_USDA=6.557
NC_035087.1	63317960	.	C	T	.	.	MAF_INRAE=27.848;MAF_USDA=17.647
NC_035087.1	63317984	.	G	A	.	.	MAF_INRAE=7.895;MAF_USDA=14.583
NC_035087.1	63317994	.	C	T	.	.	MAF_USDA=31.25
NC_035087.1	63317999	.	C	T	.	.	MAF_USDA=5.738
NC_035087.1	63318014	.	T	G	.	.	MAF_USDA=18.235
NC_035087.1	63318029	.	A	G	.	.	MAF_USDA=4.098
NC_035087.1	63318043	.	C	T	.	.	MAF_USDA=18.824
NC_035087.1	63318053	.	T	C	.	.	MAF_INRAE=21.053
NC_035087.1	63318088	.	G	C	.	.	MAF_USDA=8.824
NC_035087.1	63318118	.	G	C	.	.	MAF_USDA=31.25
NC_035087.1	63318130	.	T	G	.	.	MAF_USDA=35.417
NC_035087.1	63318201	.	C	T	.	.	MAF_USDA=10.87
NC_035087.1	63318209	.	C	T	.	.	MAF_USDA=23.913
NC_035087.1	63318331	.	A	G	.	.	MAF_USDA=13.636
NC_035087.1	63318418	.	C	T	.	.	MAF_USDA=5.932
NC_035087.1	63318424	.	G	T	.	.	MAF_USDA=5.085
NC_035087.1	63318533	.	G	A	.	.	MAF_USDA=7.927
NC_035087.1	63318674	.	T	C	.	.	MAF_USDA=14.118
NC_035087.1	63318678	.	T	C	.	.	MAF_USDA=15.294
NC_035087.1	63318786	.	T	C	.	.	MAF_INRAE=35.443;MAF_USDA=35.294
NC_035087.1	63318792	.	C	T	.	.	MAF_INRAE=22.152;MAF_USDA=8.824
NC_035087.1	63318800	.	A	T	.	.	MAF_INRAE=22.152;MAF_USDA=8.824
NC_035087.1	63318952	.	C	T	.	.	MAF_INRAE=1.667;MAF_USDA=4.098
NC_035087.1	63318976	.	A	G	.	.	MAF_INRAE=35.443;MAF_USDA=23.529
NC_035087.1	63319033	.	A	G	.	.	MAF_INRAE=7.595;MAF_USDA=22.941
NC_035087.1	63319084	.	G	A	.	.	MAF_USDA=13.115
NC_035087.1	63319113	.	G	A	.	.	MAF_USDA=4.167
NC_035087.1	63319150	.	C	A	.	.	MAF_INRAE=36.076;MAF_USDA=23.214
NC_035087.1	63319186	.	G	A	.	.	MAF_INRAE=17.722;MAF_USDA=1.765
NC_035087.1	63319203	.	A	C	.	.	MAF_USDA=4.918
NC_035087.1	63319204	.	G	A	.	.	MAF_INRAE=40.506;MAF_USDA=20.588
NC_035087.1	63319242	.	T	C	.	.	MAF_USDA=4.167
NC_035087.1	63319373	.	G	T	.	.	MAF_USDA=18.75
NC_035087.1	63320091	.	T	A	.	.	MAF_USDA=2.459
NC_035087.1	63320107	.	A	G	.	.	MAF_USDA=1.639
NC_035087.1	63320152	.	A	G	.	.	MAF_USDA=17.059
NC_035087.1	63320220	.	G	A	.	.	MAF_INRAE=41.139;MAF_USDA=20.0
NC_035087.1	63320312	.	G	A	.	.	MAF_INRAE=15.823;MAF_USDA=28.235
NC_035087.1	63320328	.	G	T	.	.	MAF_INRAE=10.0;MAF_USDA=5.294
NC_035087.1	63320331	.	T	G	.	.	MAF_USDA=4.118
NC_035087.1	63320339	.	G	A	.	.	MAF_INRAE=7.595;MAF_USDA=2.353
NC_035087.1	63320356	.	G	A	.	.	MAF_USDA=1.639
NC_035087.1	63320551	.	C	A	.	.	MAF_INRAE=39.873;MAF_USDA=25.882
NC_035087.1	63320552	.	T	C	.	.	MAF_INRAE=40.833;MAF_USDA=25.882
NC_035087.1	63320603	.	T	G	.	.	MAF_USDA=5.833
NC_035087.1	63320635	.	C	T	.	.	MAF_USDA=2.459
NC_035087.1	63320649	.	T	A	.	.	MAF_INRAE=41.667;MAF_USDA=23.529
NC_035087.1	63320713	.	G	A	.	.	MAF_USDA=1.639
NC_035087.1	63320717	.	C	T	.	.	MAF_INRAE=20.833;MAF_USDA=8.333
NC_035087.1	63320721	.	T	C	.	.	MAF_INRAE=45.833;MAF_USDA=26.786
NC_035087.1	63320780	.	C	T	.	.	MAF_USDA=13.934
NC_035087.1	63320788	.	T	G	.	.	MAF_INRAE=45.833;MAF_USDA=27.381
NC_035087.1	63320864	.	G	A	.	.	MAF_USDA=7.831
NC_035087.1	63320884	.	C	T	.	.	MAF_USDA=8.696
NC_035087.1	63320918	.	G	A	.	.	MAF_USDA=10.87
NC_035087.1	63322200	.	G	T	.	.	MAF_USDA=1.639
NC_035087.1	63322271	.	C	T	.	.	MAF_USDA=1.639
NC_035087.1	63322272	.	G	A	.	.	MAF_USDA=5.738
NC_035087.1	63322322	.	G	T	.	.	MAF_USDA=5.0
NC_035087.1	63322327	.	A	C	.	.	MAF_INRAE=35.833;MAF_USDA=15.663
NC_035087.1	63322360	.	T	A	.	.	MAF_INRAE=10.833;MAF_USDA=15.476
NC_035087.1	63322361	.	A	C	.	.	MAF_USDA=1.639
NC_035087.1	63322485	.	G	T	.	.	MAF_USDA=8.696
NC_035087.1	63322553	.	C	G	.	.	MAF_USDA=10.656
NC_035087.1	63322561	.	G	A	.	.	MAF_USDA=1.639
NC_035087.1	63322601	.	T	C	.	.	MAF_USDA=1.639
NC_035087.1	63322610	.	G	T	.	.	MAF_INRAE=10.833;MAF_USDA=18.452
NC_035087.1	63322653	.	G	A	.	.	MAF_USDA=1.639
NC_035087.1	63322682	.	T	C	.	.	MAF_INRAE=1.667
NC_035087.1	63322700	.	T	C	.	.	MAF_INRAE=35.833;MAF_USDA=15.882
NC_035087.1	63322767	.	T	C	.	.	MAF_INRAE=13.333;MAF_USDA=2.459
NC_035087.1	63322815	.	C	G	.	.	MAF_INRAE=20.833;MAF_USDA=19.048
NC_035087.1	63322868	.	C	T	.	.	MAF_USDA=1.639
NC_035087.1	63322905	.	C	T	.	.	MAF_USDA=1.639
NC_035087.1	63322962	.	A	C	.	.	MAF_INRAE=45.833;MAF_USDA=26.471
NC_035087.1	63323006	.	T	C	.	.	MAF_INRAE=10.0;MAF_USDA=16.471
NC_035087.1	63323021	.	C	A	.	.	MAF_USDA=1.639
NC_035087.1	63323085	.	C	T	.	.	MAF_USDA=1.639
NC_035087.1	63323130	.	A	C	.	.	MAF_INRAE=7.5
NC_035087.1	63323141	.	C	A	.	.	MAF_USDA=1.639
NC_035087.1	63323183	.	C	A	.	.	MAF_INRAE=9.167;MAF_USDA=4.118
NC_035087.1	63323257	.	A	T	.	.	MAF_USDA=1.639
NC_035087.1	63323260	.	G	A	.	.	MAF_INRAE=12.025;MAF_USDA=7.059
NC_035087.1	63323327	.	T	G	.	.	MAF_USDA=1.639
NC_035087.1	63323384	.	G	A	.	.	MAF_INRAE=27.848;MAF_USDA=14.118
NC_035087.1	63323420	.	G	A	.	.	MAF_USDA=1.639
NC_035087.1	63323438	.	C	A	.	.	MAF_USDA=1.639
NC_035087.1	63323584	.	T	C	.	.	MAF_USDA=1.639
NC_035087.1	63323589	.	T	C	.	.	MAF_USDA=1.639
NC_035087.1	63323605	.	G	C	.	.	MAF_USDA=1.639
NC_035087.1	63323656	.	G	A	.	.	MAF_USDA=8.333
NC_035087.1	63323679	.	T	G	.	.	MAF_USDA=13.115
NC_035087.1	63323686	.	G	A	.	.	MAF_INRAE=10.833;MAF_USDA=9.412
NC_035087.1	63323700	.	G	C	.	.	MAF_USDA=13.934
NC_035087.1	63323733	.	T	C	.	.	MAF_USDA=4.098
NC_035087.1	63323754	.	C	T	.	.	MAF_USDA=4.706
NC_035087.1	63323779	.	C	T	.	.	MAF_USDA=1.639
NC_035087.1	63323797	.	G	A	.	.	MAF_USDA=1.639
NC_035087.1	63323864	.	C	A	.	.	MAF_USDA=6.471
NC_035087.1	63323899	.	A	G	.	.	MAF_USDA=4.098
```
