## Supplemental Data 1 for "Development of a high-density 665 K SNP array for rainbow trout genome-wide genotyping": INRAE_USDA_MAF1.vcf (part 122 of 1714)

```
NC_035087.1	63323913	.	G	A	.	.	MAF_USDA=2.941
NC_035087.1	63324013	.	C	A	.	.	MAF_INRAE=39.241;MAF_USDA=47.059
NC_035087.1	63324127	.	C	A	.	.	MAF_INRAE=17.722;MAF_USDA=3.529
NC_035087.1	63324206	.	C	T	.	.	MAF_INRAE=22.785;MAF_USDA=17.647
NC_035087.1	63324249	.	C	T	.	.	MAF_USDA=6.557
NC_035087.1	63324289	.	A	C	.	.	MAF_INRAE=10.526
NC_035087.1	63324307	.	G	T	.	.	MAF_USDA=6.557
NC_035087.1	63324323	.	G	C	.	.	MAF_USDA=6.557
NC_035087.1	63324336	.	G	T	.	.	MAF_USDA=7.377
NC_035087.1	63324347	.	G	A	.	.	MAF_USDA=3.529
NC_035087.1	63324374	.	C	A	.	.	MAF_USDA=1.639
NC_035087.1	63324380	.	A	C	.	.	MAF_INRAE=27.848;MAF_USDA=14.118
NC_035087.1	63324397	.	T	C	.	.	MAF_USDA=13.934
NC_035087.1	63324546	.	T	A	.	.	MAF_INRAE=11.667;MAF_USDA=2.459
NC_035087.1	63324547	.	G	T	.	.	MAF_INRAE=11.667;MAF_USDA=2.459
NC_035087.1	63324551	.	G	A	.	.	MAF_USDA=14.754
NC_035087.1	63324553	.	T	C	.	.	MAF_INRAE=6.329;MAF_USDA=2.353
NC_035087.1	63324599	.	G	A	.	.	MAF_USDA=9.016
NC_035087.1	63324658	.	A	G	.	.	MAF_USDA=6.557
NC_035087.1	63324734	.	C	T	.	.	MAF_USDA=1.765
NC_035087.1	63324809	.	G	T	.	.	MAF_USDA=1.639
NC_035087.1	63324873	.	G	T	.	.	MAF_USDA=1.765
NC_035087.1	63324892	.	T	A	.	.	MAF_USDA=1.765
NC_035087.1	63324929	.	A	C	.	.	MAF_INRAE=18.354;MAF_USDA=1.765
NC_035087.1	63324957	.	T	A	.	.	MAF_INRAE=18.354;MAF_USDA=1.765
NC_035087.1	63325105	.	G	T	.	.	MAF_USDA=4.098
NC_035087.1	63325121	.	A	T	.	.	MAF_INRAE=2.532;MAF_USDA=4.098
NC_035087.1	63325143	.	A	G	.	.	MAF_USDA=1.639
NC_035087.1	63325147	.	C	G	.	.	MAF_INRAE=6.667
NC_035087.1	63325222	.	T	G	.	.	MAF_INRAE=17.722;MAF_USDA=2.083
NC_035087.1	63325227	.	T	A	.	.	MAF_USDA=1.639
NC_035087.1	63325251	.	T	C	.	.	MAF_INRAE=10.0;MAF_USDA=5.294
NC_035087.1	63325273	.	C	T	.	.	MAF_INRAE=27.848;MAF_USDA=14.118
NC_035087.1	63325386	.	T	A	.	.	MAF_USDA=20.833
NC_035087.1	63325387	.	G	T	.	.	MAF_USDA=2.381
NC_035087.1	63325475	.	C	T	.	.	MAF_INRAE=21.053;MAF_USDA=22.131
NC_035087.1	63325503	.	A	G	.	.	MAF_USDA=16.867
NC_035087.1	63326969	.	G	A	.	.	MAF_USDA=43.75
NC_035087.1	63326986	.	C	T	.	.	MAF_USDA=8.333
NC_035087.1	63327043	.	G	A	.	.	MAF_USDA=9.091
NC_035087.1	63327206	.	C	T	.	.	MAF_INRAE=2.5
NC_035087.1	63327249	.	G	A	.	.	MAF_USDA=3.39
NC_035087.1	63327286	.	T	A	.	.	MAF_USDA=1.786
NC_035087.1	63327374	.	G	C	.	.	MAF_INRAE=9.167;MAF_USDA=3.333
NC_035087.1	63327411	.	A	T	.	.	MAF_INRAE=26.582
NC_035087.1	63327415	.	G	A	.	.	MAF_INRAE=31.667;MAF_USDA=14.881
NC_035087.1	63327461	.	G	A	.	.	MAF_INRAE=9.167;MAF_USDA=5.294
NC_035087.1	63327648	.	G	A	.	.	MAF_INRAE=11.667;MAF_USDA=2.459
NC_035087.1	63327649	.	C	T	.	.	MAF_USDA=4.918
NC_035087.1	63327663	.	G	T	.	.	MAF_INRAE=21.519;MAF_USDA=9.412
NC_035087.1	63327672	.	A	G	.	.	MAF_INRAE=6.329;MAF_USDA=2.353
NC_035087.1	63327697	.	G	A	.	.	MAF_USDA=5.738
NC_035087.1	63327717	.	A	G	.	.	MAF_INRAE=10.0;MAF_USDA=5.294
NC_035087.1	63327840	.	C	T	.	.	MAF_INRAE=10.526
NC_035087.1	63327850	.	G	A	.	.	MAF_USDA=4.098
NC_035087.1	63327959	.	G	A	.	.	MAF_USDA=2.459
NC_035087.1	63327963	.	A	C	.	.	MAF_USDA=4.918
NC_035087.1	63327993	.	C	G	.	.	MAF_USDA=8.333
NC_035087.1	63328056	.	G	T	.	.	MAF_USDA=4.098
NC_035087.1	63328212	.	G	A	.	.	MAF_INRAE=9.167;MAF_USDA=6.25
NC_035087.1	63328402	.	C	T	.	.	MAF_INRAE=18.354;MAF_USDA=2.083
NC_035087.1	63328414	.	T	G	.	.	MAF_USDA=10.417
NC_035087.1	63328415	.	A	T	.	.	MAF_USDA=10.417
NC_035087.1	63328416	.	A	T	.	.	MAF_USDA=10.417
NC_035087.1	63328418	.	C	G	.	.	MAF_INRAE=18.354;MAF_USDA=2.083
NC_035087.1	63328426	.	T	C	.	.	MAF_INRAE=22.785;MAF_USDA=8.824
NC_035087.1	63328488	.	CATTAGTAGAGCTTTTTCTGTCGAGTC	CATTAGTAGAGCTTTTTCTGTCGAGTA	.	.	MAF_USDA=4.348
NC_035087.1	63328637	.	A	T	.	.	MAF_USDA=4.098
NC_035087.1	63328650	.	G	C	.	.	MAF_USDA=5.294
NC_035087.1	63328688	.	A	G	.	.	MAF_INRAE=22.785;MAF_USDA=8.824
NC_035087.1	63328887	.	T	C	.	.	MAF_USDA=1.639
NC_035087.1	63328897	.	G	T	.	.	MAF_INRAE=17.089;MAF_USDA=1.765
NC_035087.1	63328903	.	T	C	.	.	MAF_USDA=1.639
NC_035087.1	63328925	.	C	A	.	.	MAF_INRAE=22.152;MAF_USDA=8.824
NC_035087.1	63328934	.	G	T	.	.	MAF_USDA=1.639
NC_035087.1	63328965	.	A	C	.	.	MAF_INRAE=22.785;MAF_USDA=12.941
NC_035087.1	63329060	.	T	G	.	.	MAF_INRAE=10.526
NC_035087.1	63329062	.	G	A	.	.	MAF_USDA=2.083
NC_035087.1	63329075	.	A	G	.	.	MAF_INRAE=22.785;MAF_USDA=13.529
NC_035087.1	63329139	.	C	T	.	.	MAF_INRAE=15.19;MAF_USDA=9.412
NC_035087.1	63329280	.	A	T	.	.	MAF_USDA=4.098
NC_035087.1	63329406	.	G	A	.	.	MAF_INRAE=18.354;MAF_USDA=1.765
NC_035087.1	63329433	.	T	G	.	.	MAF_USDA=20.833
NC_035087.1	63329434	.	T	C	.	.	MAF_USDA=20.833
NC_035087.1	63329495	.	C	T	.	.	MAF_USDA=20.833
NC_035087.1	63329671	.	T	G	.	.	MAF_INRAE=9.167;MAF_USDA=5.882
NC_035087.1	63329673	.	A	G	.	.	MAF_INRAE=6.329;MAF_USDA=4.167
NC_035087.1	63329772	.	G	T	.	.	MAF_USDA=8.197
NC_035087.1	63329816	.	A	T	.	.	MAF_USDA=20.833
NC_035087.1	63329829	.	T	C	.	.	MAF_INRAE=22.152;MAF_USDA=12.353
NC_035087.1	63329848	.	T	C	.	.	MAF_INRAE=22.152;MAF_USDA=12.353
NC_035087.1	63329866	.	G	A	.	.	MAF_USDA=4.918
NC_035087.1	63329873	.	T	C	.	.	MAF_USDA=2.459
NC_035087.1	63329917	.	G	A	.	.	MAF_USDA=3.279
NC_035087.1	63329926	.	A	G	.	.	MAF_USDA=1.639
NC_035087.1	63329950	.	T	C	.	.	MAF_USDA=2.459
NC_035087.1	63329970	.	C	A	.	.	MAF_INRAE=15.19;MAF_USDA=17.059
NC_035087.1	63330003	.	C	A	.	.	MAF_USDA=10.656
NC_035087.1	63330055	.	C	T	.	.	MAF_USDA=2.459
NC_035087.1	63330103	.	C	G	.	.	MAF_INRAE=20.0;MAF_USDA=12.353
NC_035087.1	63330217	.	G	T	.	.	MAF_USDA=8.824
NC_035087.1	63330329	.	C	A	.	.	MAF_INRAE=6.329;MAF_USDA=4.167
NC_035087.1	63330335	.	T	A	.	.	MAF_USDA=4.918
NC_035087.1	63330346	.	C	A	.	.	MAF_USDA=8.333
NC_035087.1	63330352	.	A	G	.	.	MAF_USDA=1.639
NC_035087.1	63330357	.	C	A	.	.	MAF_USDA=1.639
NC_035087.1	63330412	.	G	T	.	.	MAF_USDA=8.333
NC_035087.1	63330430	.	G	A	.	.	MAF_INRAE=7.595;MAF_USDA=4.098
NC_035087.1	63330439	.	G	A	.	.	MAF_INRAE=3.333;MAF_USDA=2.459
NC_035087.1	63330447	.	G	A	.	.	MAF_USDA=2.083
NC_035087.1	63330489	.	G	A	.	.	MAF_USDA=9.016
NC_035087.1	63330507	.	C	T	.	.	MAF_USDA=1.639
NC_035087.1	63330648	.	C	G	.	.	MAF_USDA=6.557
NC_035087.1	63330656	.	T	A	.	.	MAF_INRAE=22.785;MAF_USDA=12.941
NC_035087.1	63330677	.	A	G	.	.	MAF_INRAE=22.785;MAF_USDA=12.941
NC_035087.1	63330720	.	C	G	.	.	MAF_INRAE=11.667;MAF_USDA=2.459
NC_035087.1	63330753	.	C	T	.	.	MAF_INRAE=6.329
NC_035087.1	63330766	.	T	C	.	.	MAF_USDA=1.639
NC_035087.1	63330828	.	G	A	.	.	MAF_INRAE=41.667;MAF_USDA=22.619
NC_035087.1	63330852	.	C	T	.	.	MAF_INRAE=2.5
NC_035087.1	63330944	.	C	G	.	.	MAF_USDA=47.917
NC_035087.1	63331063	.	C	T	.	.	MAF_USDA=11.475
NC_035087.1	63331109	.	T	C	.	.	MAF_USDA=4.098
NC_035087.1	63331146	.	G	A	.	.	MAF_USDA=2.5
NC_035087.1	63331247	.	A	C	.	.	MAF_USDA=14.583
NC_035087.1	63331396	.	G	A	.	.	MAF_USDA=16.667
NC_035087.1	63331414	.	C	A	.	.	MAF_USDA=4.348
NC_035087.1	63331504	.	G	C	.	.	MAF_USDA=16.667
NC_035087.1	63331505	.	G	T	.	.	MAF_USDA=16.667
NC_035087.1	63331507	.	A	T	.	.	MAF_USDA=16.667
NC_035087.1	63331513	.	G	A	.	.	MAF_USDA=16.667
NC_035087.1	63331573	.	A	G	.	.	MAF_USDA=4.098
NC_035087.1	63331608	.	G	T	.	.	MAF_USDA=7.059
NC_035087.1	63331623	.	A	T	.	.	MAF_USDA=1.639
NC_035087.1	63331645	.	G	A	.	.	MAF_INRAE=5.696;MAF_USDA=7.059
NC_035087.1	63331673	.	T	A	.	.	MAF_USDA=1.639
NC_035087.1	63331742	.	C	T	.	.	MAF_INRAE=14.557;MAF_USDA=2.941
NC_035087.1	63331743	.	G	A	.	.	MAF_USDA=1.639
NC_035087.1	63331746	.	A	T	.	.	MAF_USDA=5.738
NC_035087.1	63331763	.	T	A	.	.	MAF_INRAE=14.557;MAF_USDA=4.167
NC_035087.1	63331850	.	A	T	.	.	MAF_USDA=4.167
NC_035087.1	63331852	.	T	A	.	.	MAF_INRAE=35.443;MAF_USDA=47.917
NC_035087.1	63331888	.	C	T	.	.	MAF_INRAE=22.785;MAF_USDA=12.941
NC_035087.1	63331960	.	G	A	.	.	MAF_INRAE=22.785;MAF_USDA=15.294
NC_035087.1	63331987	.	C	A	.	.	MAF_USDA=4.098
NC_035087.1	63332087	.	C	T	.	.	MAF_USDA=3.279
NC_035087.1	63332174	.	A	C	.	.	MAF_USDA=6.25
NC_035087.1	63332256	.	C	A	.	.	MAF_USDA=3.529
NC_035087.1	63332260	.	C	T	.	.	MAF_USDA=10.417
NC_035087.1	63332269	.	C	T	.	.	MAF_USDA=11.176
NC_035087.1	63332946	.	C	A	.	.	MAF_USDA=1.639
NC_035087.1	63332983	.	G	A	.	.	MAF_USDA=6.557
NC_035087.1	63333016	.	A	T	.	.	MAF_USDA=10.656
NC_035087.1	63333069	.	C	T	.	.	MAF_INRAE=17.089;MAF_USDA=18.235
NC_035087.1	63333273	.	G	A	.	.	MAF_INRAE=5.263
NC_035087.1	63333403	.	A	T	.	.	MAF_USDA=2.459
NC_035087.1	63333414	.	T	C	.	.	MAF_INRAE=6.329;MAF_USDA=3.279
NC_035087.1	63333487	.	T	C	.	.	MAF_USDA=8.824
NC_035087.1	63333563	.	G	A	.	.	MAF_USDA=1.639
NC_035087.1	63333599	.	G	A	.	.	MAF_USDA=6.557
NC_035087.1	63333658	.	G	C	.	.	MAF_INRAE=17.5;MAF_USDA=10.588
NC_035087.1	63333675	.	C	A	.	.	MAF_USDA=4.918
NC_035087.1	63333722	.	G	A	.	.	MAF_USDA=4.098
NC_035087.1	63333749	.	A	T	.	.	MAF_INRAE=24.051;MAF_USDA=11.176
NC_035087.1	63333763	.	G	C	.	.	MAF_USDA=1.639
NC_035087.1	63333829	.	T	C	.	.	MAF_INRAE=29.747;MAF_USDA=11.176
NC_035087.1	63333864	.	G	A	.	.	MAF_INRAE=11.392;MAF_USDA=5.294
NC_035087.1	63333869	.	C	T	.	.	MAF_INRAE=24.051;MAF_USDA=8.824
NC_035087.1	63333922	.	G	A	.	.	MAF_USDA=1.639
NC_035087.1	63333991	.	G	A	.	.	MAF_USDA=4.167
NC_035087.1	63334015	.	T	G	.	.	MAF_USDA=4.706
NC_035087.1	63334033	.	A	G	.	.	MAF_USDA=1.639
NC_035087.1	63334043	.	C	A	.	.	MAF_INRAE=15.823;MAF_USDA=22.941
NC_035087.1	63334094	.	T	A	.	.	MAF_USDA=3.279
NC_035087.1	63334107	.	G	A	.	.	MAF_INRAE=10.526
NC_035087.1	63334140	.	T	C	.	.	MAF_INRAE=24.051;MAF_USDA=11.765
NC_035087.1	63334305	.	A	C	.	.	MAF_USDA=1.639
NC_035087.1	63334450	.	A	T	.	.	MAF_INRAE=24.051;MAF_USDA=11.176
NC_035087.1	63334581	.	A	T	.	.	MAF_USDA=5.0
NC_035087.1	63334626	.	C	A	.	.	MAF_INRAE=22.785;MAF_USDA=8.235
NC_035087.1	63334647	.	G	T	.	.	MAF_INRAE=13.333;MAF_USDA=6.471
NC_035087.1	63334702	.	T	G	.	.	MAF_INRAE=32.911;MAF_USDA=18.235
NC_035087.1	63334780	.	G	A	.	.	MAF_USDA=7.059
NC_035087.1	63334841	.	C	G	.	.	MAF_INRAE=24.051;MAF_USDA=11.765
NC_035087.1	63334870	.	G	A	.	.	MAF_INRAE=3.333;MAF_USDA=13.934
NC_035087.1	63334888	.	G	A	.	.	MAF_INRAE=20.0
NC_035087.1	63334941	.	G	A	.	.	MAF_USDA=5.738
NC_035087.1	63335048	.	T	A	.	.	MAF_USDA=16.393
NC_035087.1	63335113	.	C	T	.	.	MAF_USDA=1.639
NC_035087.1	63335114	.	A	T	.	.	MAF_INRAE=22.785;MAF_USDA=11.765
NC_035087.1	63335133	.	T	C	.	.	MAF_INRAE=22.785;MAF_USDA=11.765
NC_035087.1	63335183	.	G	A,T	.	.	MAF_INRAE=5.263;MAF_USDA=4.098
NC_035087.1	63335320	.	C	T	.	.	MAF_INRAE=6.329
NC_035087.1	63335408	.	G	C	.	.	MAF_USDA=5.738
NC_035087.1	63335440	.	T	C	.	.	MAF_INRAE=38.608;MAF_USDA=35.294
NC_035087.1	63335588	.	A	G	.	.	MAF_INRAE=21.053
NC_035087.1	63335623	.	A	T	.	.	MAF_INRAE=3.333
NC_035087.1	63335652	.	C	T	.	.	MAF_INRAE=22.785;MAF_USDA=11.765
NC_035087.1	63335748	.	G	T	.	.	MAF_USDA=2.459
NC_035087.1	63335847	.	T	C	.	.	MAF_USDA=20.833
NC_035087.1	63335937	.	G	A	.	.	MAF_INRAE=3.333;MAF_USDA=4.918
NC_035087.1	63335950	.	G	A	.	.	MAF_USDA=3.529
NC_035087.1	63336034	.	G	T	.	.	MAF_INRAE=15.19;MAF_USDA=15.294
NC_035087.1	63336035	.	C	A	.	.	MAF_INRAE=16.667;MAF_USDA=14.706
NC_035087.1	63336070	.	T	G	.	.	MAF_INRAE=22.785;MAF_USDA=12.353
NC_035087.1	63336174	.	C	T	.	.	MAF_USDA=3.279
NC_035087.1	63336194	.	C	T	.	.	MAF_USDA=1.639
NC_035087.1	63336298	.	T	A	.	.	MAF_INRAE=22.785;MAF_USDA=8.929
NC_035087.1	63336300	.	C	T	.	.	MAF_USDA=2.5
NC_035087.1	63336325	.	T	C	.	.	MAF_INRAE=22.785;MAF_USDA=12.353
NC_035087.1	63336345	.	G	A	.	.	MAF_INRAE=11.392;MAF_USDA=1.639
NC_035087.1	63336354	.	T	C	.	.	MAF_INRAE=22.785;MAF_USDA=11.765
NC_035087.1	63336357	.	C	T	.	.	MAF_USDA=10.0
NC_035087.1	63336412	.	A	G	.	.	MAF_INRAE=22.785;MAF_USDA=11.905
NC_035087.1	63336457	.	G	A	.	.	MAF_INRAE=4.167;MAF_USDA=5.294
NC_035087.1	63336460	.	G	A	.	.	MAF_USDA=5.294
NC_035087.1	63336510	.	T	A	.	.	MAF_INRAE=17.722;MAF_USDA=3.529
NC_035087.1	63336514	.	A	C	.	.	MAF_INRAE=22.785;MAF_USDA=12.353
NC_035087.1	63336598	.	C	T	.	.	MAF_INRAE=10.127;MAF_USDA=1.639
NC_035087.1	63336808	.	G	T	.	.	MAF_USDA=1.639
NC_035087.1	63336826	.	A	G	.	.	MAF_INRAE=23.418;MAF_USDA=12.353
NC_035087.1	63336840	.	G	T	.	.	MAF_INRAE=22.785;MAF_USDA=12.353
NC_035087.1	63336900	.	G	C	.	.	MAF_USDA=4.098
NC_035087.1	63336951	.	G	A	.	.	MAF_USDA=8.235
NC_035087.1	63336958	.	G	A	.	.	MAF_USDA=5.294
NC_035087.1	63336971	.	T	G	.	.	MAF_USDA=2.941
NC_035087.1	63336974	.	T	C	.	.	MAF_USDA=8.333
NC_035087.1	63336986	.	C	T	.	.	MAF_USDA=1.639
NC_035087.1	63336988	.	A	C	.	.	MAF_INRAE=22.152;MAF_USDA=11.176
NC_035087.1	63337034	.	C	T	.	.	MAF_INRAE=10.127;MAF_USDA=4.918
NC_035087.1	63337060	.	T	C	.	.	MAF_INRAE=22.785;MAF_USDA=18.75
NC_035087.1	63337071	.	C	T	.	.	MAF_INRAE=22.785;MAF_USDA=11.176
NC_035087.1	63337072	.	A	G	.	.	MAF_INRAE=39.167;MAF_USDA=30.0
NC_035087.1	63337078	.	A	C	.	.	MAF_INRAE=49.367;MAF_USDA=41.765
NC_035087.1	63337118	.	C	T	.	.	MAF_USDA=2.353
NC_035087.1	63337143	.	A	G	.	.	MAF_INRAE=22.785;MAF_USDA=11.176
NC_035087.1	63337224	.	A	G	.	.	MAF_USDA=1.639
NC_035087.1	63337337	.	T	A	.	.	MAF_USDA=2.459
NC_035087.1	63337343	.	G	A	.	.	MAF_USDA=1.639
NC_035087.1	63337381	.	G	A	.	.	MAF_INRAE=20.0;MAF_USDA=9.016
NC_035087.1	63337383	.	C	T	.	.	MAF_USDA=3.279
NC_035087.1	63337404	.	G	A	.	.	MAF_USDA=2.459
NC_035087.1	63337438	.	A	T	.	.	MAF_USDA=3.279
NC_035087.1	63337458	.	C	G	.	.	MAF_USDA=2.459
NC_035087.1	63337487	.	C	T	.	.	MAF_INRAE=22.785;MAF_USDA=12.941
NC_035087.1	63337526	.	A	C	.	.	MAF_INRAE=19.62;MAF_USDA=4.706
NC_035087.1	63337622	.	C	T	.	.	MAF_INRAE=22.152;MAF_USDA=12.353
NC_035087.1	63337632	.	G	C	.	.	MAF_INRAE=22.152;MAF_USDA=12.353
NC_035087.1	63337706	.	A	T	.	.	MAF_INRAE=22.152;MAF_USDA=12.353
NC_035087.1	63337807	.	C	T	.	.	MAF_USDA=1.639
NC_035087.1	63337981	.	T	G	.	.	MAF_USDA=5.357
NC_035087.1	63338001	.	T	A	.	.	MAF_INRAE=22.785;MAF_USDA=13.69
NC_035087.1	63338011	.	G	T	.	.	MAF_INRAE=22.785;MAF_USDA=12.5
NC_035087.1	63338078	.	A	C	.	.	MAF_INRAE=22.785;MAF_USDA=12.5
NC_035087.1	63338218	.	G	C	.	.	MAF_INRAE=22.785;MAF_USDA=13.095
NC_035087.1	63338237	.	C	A	.	.	MAF_INRAE=22.785;MAF_USDA=12.353
NC_035087.1	63338423	.	C	T	.	.	MAF_USDA=2.459
NC_035087.1	63338499	.	A	T	.	.	MAF_INRAE=22.785;MAF_USDA=12.353
NC_035087.1	63338502	.	A	G	.	.	MAF_INRAE=12.658;MAF_USDA=5.882
NC_035087.1	63338576	.	T	C	.	.	MAF_USDA=1.639
NC_035087.1	63338632	.	A	C	.	.	MAF_INRAE=15.19;MAF_USDA=17.262
NC_035087.1	63338763	.	C	T	.	.	MAF_INRAE=22.785;MAF_USDA=11.765
NC_035087.1	63338814	.	G	A	.	.	MAF_USDA=2.5
NC_035087.1	63338844	.	G	A	.	.	MAF_INRAE=19.62;MAF_USDA=5.294
NC_035087.1	63338895	.	T	A	.	.	MAF_INRAE=22.785;MAF_USDA=12.353
NC_035087.1	63338897	.	C	T	.	.	MAF_INRAE=20.0;MAF_USDA=18.75
NC_035087.1	63338899	.	A	T	.	.	MAF_INRAE=20.0;MAF_USDA=12.353
NC_035087.1	63339231	.	A	G	.	.	MAF_INRAE=26.582;MAF_USDA=24.118
NC_035087.1	63339279	.	T	G	.	.	MAF_INRAE=11.667;MAF_USDA=1.639
NC_035087.1	63339314	.	T	C	.	.	MAF_USDA=4.167
NC_035087.1	63339315	.	A	T	.	.	MAF_USDA=4.167
NC_035087.1	63339348	.	A	C	.	.	MAF_USDA=1.639
NC_035087.1	63339472	.	G	T	.	.	MAF_INRAE=2.5
NC_035087.1	63339802	.	A	T	.	.	MAF_INRAE=11.667;MAF_USDA=1.639
NC_035087.1	63339874	.	T	G	.	.	MAF_INRAE=3.333;MAF_USDA=26.23
NC_035087.1	63340033	.	T	G	.	.	MAF_INRAE=22.152;MAF_USDA=9.836
NC_035087.1	63340094	.	C	A	.	.	MAF_USDA=7.647
NC_035087.1	63340275	.	G	T	.	.	MAF_INRAE=22.785;MAF_USDA=12.353
NC_035087.1	63340528	.	T	A	.	.	MAF_INRAE=26.582;MAF_USDA=29.412
NC_035087.1	63340537	.	A	T	.	.	MAF_INRAE=18.354;MAF_USDA=1.765
NC_035087.1	63340554	.	A	C	.	.	MAF_USDA=12.941
NC_035087.1	63340620	.	C	T	.	.	MAF_USDA=3.279
NC_035087.1	63340630	.	T	A	.	.	MAF_USDA=1.639
NC_035087.1	63340678	.	T	A	.	.	MAF_INRAE=25.0
NC_035087.1	63340709	.	T	C	.	.	MAF_USDA=7.647
NC_035087.1	63340817	.	C	T	.	.	MAF_INRAE=13.333;MAF_USDA=8.235
NC_035087.1	63341175	.	C	A	.	.	MAF_INRAE=26.582;MAF_USDA=31.176
NC_035087.1	63341262	.	C	A	.	.	MAF_INRAE=39.241;MAF_USDA=48.824
NC_035087.1	63341264	.	G	A	.	.	MAF_INRAE=10.526
NC_035087.1	63341286	.	T	G	.	.	MAF_INRAE=15.823;MAF_USDA=31.176
NC_035087.1	63341333	.	G	A	.	.	MAF_USDA=3.279
NC_035087.1	63341365	.	C	A	.	.	MAF_INRAE=46.203;MAF_USDA=24.118
NC_035087.1	63341394	.	A	C	.	.	MAF_INRAE=15.823;MAF_USDA=7.647
NC_035087.1	63341399	.	G	T	.	.	MAF_USDA=7.143
NC_035087.1	63341459	.	C	T	.	.	MAF_INRAE=22.785;MAF_USDA=11.765
NC_035087.1	63341504	.	C	T	.	.	MAF_USDA=20.833
NC_035087.1	63341518	.	C	A	.	.	MAF_INRAE=2.5;MAF_USDA=5.738
NC_035087.1	63341545	.	A	T	.	.	MAF_USDA=2.459
NC_035087.1	63341548	.	A	G	.	.	MAF_INRAE=22.785;MAF_USDA=12.353
NC_035087.1	63341706	.	T	G	.	.	MAF_INRAE=16.667;MAF_USDA=28.824
NC_035087.1	63341786	.	G	T	.	.	MAF_INRAE=18.354;MAF_USDA=1.765
NC_035087.1	63341866	.	T	G	.	.	MAF_USDA=2.459
NC_035087.1	63341907	.	C	A	.	.	MAF_INRAE=4.167;MAF_USDA=5.882
NC_035087.1	63341985	.	T	G	.	.	MAF_USDA=4.918
NC_035087.1	63342001	.	G	A	.	.	MAF_INRAE=17.5;MAF_USDA=25.882
NC_035087.1	63342017	.	G	T	.	.	MAF_USDA=16.667
NC_035087.1	63342046	.	G	A	.	.	MAF_USDA=10.417
NC_035087.1	63342047	.	G	T	.	.	MAF_USDA=16.667
NC_035087.1	63342190	.	G	T	.	.	MAF_INRAE=22.785;MAF_USDA=12.5
NC_035087.1	63342217	.	G	T	.	.	MAF_INRAE=16.667;MAF_USDA=26.471
NC_035087.1	63342226	.	T	C	.	.	MAF_INRAE=16.667;MAF_USDA=30.357
NC_035087.1	63342239	.	T	G	.	.	MAF_INRAE=12.025
NC_035087.1	63342259	.	G	C	.	.	MAF_INRAE=19.167;MAF_USDA=16.667
NC_035087.1	63342278	.	G	A	.	.	MAF_INRAE=42.405;MAF_USDA=43.529
NC_035087.1	63342298	.	T	C	.	.	MAF_INRAE=35.443;MAF_USDA=38.824
NC_035087.1	63342324	.	G	A	.	.	MAF_INRAE=19.167;MAF_USDA=10.588
NC_035087.1	63342451	.	G	A	.	.	MAF_USDA=4.167
NC_035087.1	63342456	.	C	T	.	.	MAF_USDA=6.25
NC_035087.1	63342518	.	T	A	.	.	MAF_INRAE=34.177;MAF_USDA=40.0
NC_035087.1	63342522	.	A	T	.	.	MAF_USDA=6.25
NC_035087.1	63342595	.	C	T	.	.	MAF_INRAE=22.152;MAF_USDA=18.75
NC_035087.1	63342620	.	T	C	.	.	MAF_INRAE=22.152;MAF_USDA=13.529
NC_035087.1	63342734	.	G	T	.	.	MAF_USDA=2.353
NC_035087.1	63342799	.	G	C	.	.	MAF_INRAE=20.0;MAF_USDA=18.75
NC_035087.1	63342800	.	G	A	.	.	MAF_INRAE=20.0;MAF_USDA=18.75
NC_035087.1	63342831	.	C	T	.	.	MAF_USDA=3.279
NC_035087.1	63342864	.	T	G	.	.	MAF_INRAE=17.5;MAF_USDA=27.059
NC_035087.1	63342957	.	A	C	.	.	MAF_USDA=1.639
NC_035087.1	63342988	.	A	G	.	.	MAF_INRAE=22.152;MAF_USDA=11.765
NC_035087.1	63342990	.	C	T	.	.	MAF_INRAE=10.526;MAF_USDA=6.471
NC_035087.1	63343012	.	G	A	.	.	MAF_INRAE=10.526
NC_035087.1	63343142	.	A	G	.	.	MAF_INRAE=17.5;MAF_USDA=27.647
NC_035087.1	63343153	.	G	T	.	.	MAF_INRAE=22.785;MAF_USDA=12.353
NC_035087.1	63343357	.	T	A	.	.	MAF_INRAE=24.051;MAF_USDA=26.471
NC_035087.1	63343373	.	G	T	.	.	MAF_INRAE=11.392;MAF_USDA=5.738
NC_035087.1	63343380	.	A	T	.	.	MAF_INRAE=22.785;MAF_USDA=16.471
NC_035087.1	63343418	.	A	G	.	.	MAF_USDA=1.639
NC_035087.1	63343486	.	T	G	.	.	MAF_INRAE=22.785;MAF_USDA=11.765
NC_035087.1	63343543	.	T	C	.	.	MAF_INRAE=22.785;MAF_USDA=15.882
NC_035087.1	63343553	.	A	C	.	.	MAF_INRAE=22.785;MAF_USDA=11.176
NC_035087.1	63343668	.	G	T	.	.	MAF_INRAE=25.316;MAF_USDA=15.294
NC_035087.1	63343687	.	T	G	.	.	MAF_INRAE=15.19;MAF_USDA=23.529
NC_035087.1	63343688	.	A	T	.	.	MAF_INRAE=28.333;MAF_USDA=27.059
NC_035087.1	63343692	.	A	C	.	.	MAF_INRAE=3.333;MAF_USDA=1.639
NC_035087.1	63343774	.	C	T	.	.	MAF_USDA=1.639
NC_035087.1	63343792	.	T	A	.	.	MAF_USDA=8.333
NC_035087.1	63343799	.	G	A	.	.	MAF_INRAE=22.785;MAF_USDA=12.941
NC_035087.1	63343843	.	T	G	.	.	MAF_USDA=2.459
NC_035087.1	63343934	.	T	A	.	.	MAF_USDA=1.639
NC_035087.1	63343960	.	A	T	.	.	MAF_INRAE=4.167;MAF_USDA=5.882
NC_035087.1	63344050	.	A	G	.	.	MAF_INRAE=22.785;MAF_USDA=14.118
NC_035087.1	63344099	.	A	G	.	.	MAF_INRAE=23.418;MAF_USDA=11.765
NC_035087.1	63344108	.	A	G	.	.	MAF_USDA=4.098
NC_035087.1	63344116	.	T	G	.	.	MAF_USDA=2.459
NC_035087.1	63344117	.	T	A	.	.	MAF_INRAE=24.051;MAF_USDA=12.353
NC_035087.1	63344146	.	A	T	.	.	MAF_USDA=9.836
NC_035087.1	63344175	.	G	A	.	.	MAF_USDA=2.459
NC_035087.1	63344200	.	A	C	.	.	MAF_INRAE=23.418;MAF_USDA=11.765
NC_035087.1	63344246	.	T	G	.	.	MAF_INRAE=10.526
NC_035087.1	63344278	.	T	C	.	.	MAF_INRAE=22.785;MAF_USDA=15.294
NC_035087.1	63344442	.	T	C	.	.	MAF_INRAE=22.785;MAF_USDA=12.353
NC_035087.1	63344648	.	T	A	.	.	MAF_INRAE=5.0;MAF_USDA=6.471
NC_035087.1	63344692	.	C	A	.	.	MAF_INRAE=19.62;MAF_USDA=3.529
NC_035087.1	63344698	.	A	G	.	.	MAF_INRAE=22.785;MAF_USDA=14.706
NC_035087.1	63344728	.	A	C	.	.	MAF_INRAE=22.785;MAF_USDA=11.765
NC_035087.1	63344742	.	A	C	.	.	MAF_INRAE=15.823;MAF_USDA=25.294
NC_035087.1	63344769	.	A	T	.	.	MAF_USDA=3.279
NC_035087.1	63344773	.	G	T	.	.	MAF_USDA=2.459
NC_035087.1	63344856	.	C	T	.	.	MAF_INRAE=15.823;MAF_USDA=25.294
NC_035087.1	63344868	.	C	A	.	.	MAF_USDA=2.459
NC_035087.1	63344912	.	G	T	.	.	MAF_USDA=1.639
NC_035087.1	63344938	.	T	C	.	.	MAF_INRAE=23.418;MAF_USDA=12.353
NC_035087.1	63345030	.	T	G	.	.	MAF_INRAE=22.152;MAF_USDA=12.353
NC_035087.1	63345083	.	C	T	.	.	MAF_INRAE=22.785;MAF_USDA=12.353
NC_035087.1	63345096	.	C	G	.	.	MAF_INRAE=22.785;MAF_USDA=12.353
NC_035087.1	63345189	.	T	C	.	.	MAF_USDA=2.459
NC_035087.1	63345269	.	T	G	.	.	MAF_INRAE=22.152;MAF_USDA=15.882
NC_035087.1	63345310	.	G	A	.	.	MAF_INRAE=22.785;MAF_USDA=11.765
NC_035087.1	63345381	.	C	T	.	.	MAF_USDA=7.059
NC_035087.1	63345389	.	T	A	.	.	MAF_INRAE=2.5;MAF_USDA=8.197
NC_035087.1	63345497	.	G	T	.	.	MAF_USDA=1.765
NC_035087.1	63345522	.	C	T	.	.	MAF_USDA=4.918
NC_035087.1	63345598	.	T	C	.	.	MAF_INRAE=6.329
NC_035087.1	63345678	.	G	T	.	.	MAF_USDA=3.529
NC_035087.1	63345747	.	T	G	.	.	MAF_INRAE=23.418;MAF_USDA=11.765
NC_035087.1	63345764	.	G	A	.	.	MAF_INRAE=3.333;MAF_USDA=4.918
NC_035087.1	63345812	.	C	A	.	.	MAF_USDA=1.765
NC_035087.1	63345838	.	T	C	.	.	MAF_INRAE=11.392
NC_035087.1	63345878	.	C	T	.	.	MAF_INRAE=22.785;MAF_USDA=12.941
NC_035087.1	63345963	.	C	A	.	.	MAF_USDA=7.647
NC_035087.1	63346010	.	G	A	.	.	MAF_INRAE=20.886;MAF_USDA=11.765
NC_035087.1	63346126	.	G	A	.	.	MAF_USDA=7.647
NC_035087.1	63346128	.	A	G	.	.	MAF_INRAE=37.342;MAF_USDA=21.176
NC_035087.1	63346136	.	C	A	.	.	MAF_USDA=2.459
NC_035087.1	63346169	.	C	T	.	.	MAF_INRAE=22.152;MAF_USDA=14.118
NC_035087.1	63346253	.	A	C	.	.	MAF_INRAE=22.785;MAF_USDA=12.941
NC_035087.1	63346254	.	T	C	.	.	MAF_INRAE=20.0;MAF_USDA=12.353
NC_035087.1	63346255	.	G	T	.	.	MAF_INRAE=20.0;MAF_USDA=12.353
NC_035087.1	63346327	.	A	C	.	.	MAF_INRAE=22.785;MAF_USDA=18.75
NC_035087.1	63346329	.	G	A	.	.	MAF_INRAE=20.0;MAF_USDA=18.75
NC_035087.1	63346413	.	G	A	.	.	MAF_USDA=1.639
NC_035087.1	63346421	.	A	G	.	.	MAF_INRAE=22.785;MAF_USDA=12.353
NC_035087.1	63346462	.	G	T	.	.	MAF_INRAE=22.785;MAF_USDA=12.941
NC_035087.1	63346477	.	T	C	.	.	MAF_INRAE=22.785;MAF_USDA=12.353
NC_035087.1	63346572	.	A	C	.	.	MAF_INRAE=4.167;MAF_USDA=3.529
NC_035087.1	63346587	.	A	G	.	.	MAF_INRAE=22.785;MAF_USDA=9.836
NC_035087.1	63346588	.	C	A	.	.	MAF_INRAE=25.949;MAF_USDA=4.098
NC_035087.1	63346592	.	T	A	.	.	MAF_INRAE=22.785;MAF_USDA=18.75
NC_035087.1	63346608	.	A	G	.	.	MAF_USDA=3.279
NC_035087.1	63346684	.	A	G	.	.	MAF_USDA=2.459
NC_035087.1	63346802	.	T	A	.	.	MAF_INRAE=22.785;MAF_USDA=8.824
NC_035087.1	63346803	.	T	C	.	.	MAF_INRAE=20.0;MAF_USDA=8.824
NC_035087.1	63346815	.	T	A	.	.	MAF_INRAE=3.333
NC_035087.1	63346817	.	T	A	.	.	MAF_INRAE=3.333
NC_035087.1	63346818	.	A	C	.	.	MAF_INRAE=22.785;MAF_USDA=8.929
NC_035087.1	63346863	.	G	T	.	.	MAF_USDA=2.941
NC_035087.1	63346868	.	T	A	.	.	MAF_INRAE=22.785;MAF_USDA=11.765
NC_035087.1	63346926	.	C	T	.	.	MAF_INRAE=18.987;MAF_USDA=1.765
NC_035087.1	63346973	.	A	T	.	.	MAF_INRAE=22.785;MAF_USDA=12.353
NC_035087.1	63346977	.	A	G	.	.	MAF_USDA=2.459
NC_035087.1	63347040	.	G	A	.	.	MAF_INRAE=3.333;MAF_USDA=4.918
NC_035087.1	63347067	.	T	C	.	.	MAF_INRAE=22.785;MAF_USDA=12.353
NC_035087.1	63347260	.	T	C	.	.	MAF_INRAE=21.519;MAF_USDA=13.529
NC_035087.1	63347266	.	T	C	.	.	MAF_USDA=1.639
NC_035087.1	63347316	.	C	T	.	.	MAF_INRAE=19.167;MAF_USDA=11.176
NC_035087.1	63347326	.	A	G	.	.	MAF_INRAE=22.152;MAF_USDA=11.765
NC_035087.1	63347359	.	C	A	.	.	MAF_INRAE=10.526
NC_035087.1	63347498	.	G	A	.	.	MAF_USDA=5.085
NC_035087.1	63347578	.	C	A	.	.	MAF_USDA=15.217
NC_035087.1	63347733	.	G	A	.	.	MAF_USDA=2.586
NC_035087.1	63347794	.	T	C	.	.	MAF_INRAE=14.557;MAF_USDA=8.333
NC_035087.1	63347815	.	C	T	.	.	MAF_INRAE=17.089;MAF_USDA=10.417
NC_035087.1	63347819	.	G	A	.	.	MAF_INRAE=12.5;MAF_USDA=10.417
NC_035087.1	63347836	.	A	G	.	.	MAF_USDA=10.417
NC_035087.1	63347838	.	T	C	.	.	MAF_USDA=10.417
NC_035087.1	63347840	.	G	C	.	.	MAF_USDA=10.417
NC_035087.1	63347841	.	T	C	.	.	MAF_USDA=10.417
NC_035087.1	63347846	.	A	G	.	.	MAF_INRAE=15.833
NC_035087.1	63347849	.	T	C	.	.	MAF_INRAE=15.833
NC_035087.1	63347870	.	G	A	.	.	MAF_INRAE=27.848;MAF_USDA=9.524
NC_035087.1	63347884	.	G	T	.	.	MAF_USDA=1.667
NC_035087.1	63347927	.	A	G	.	.	MAF_INRAE=28.947;MAF_USDA=5.085
NC_035087.1	63347946	.	C	A	.	.	MAF_INRAE=29.114;MAF_USDA=8.333
NC_035087.1	63348011	.	C	A	.	.	MAF_USDA=2.542
NC_035087.1	63348240	.	C	T	.	.	MAF_INRAE=36.842;MAF_USDA=14.583
NC_035087.1	63348258	.	T	C	.	.	MAF_USDA=13.333
NC_035087.1	63348327	.	G	A	.	.	MAF_USDA=1.667
NC_035087.1	63348344	.	T	C	.	.	MAF_USDA=1.667
NC_035087.1	63348360	.	T	C	.	.	MAF_USDA=39.881
NC_035087.1	63348572	.	C	T	.	.	MAF_USDA=1.667
NC_035087.1	63348579	.	G	T	.	.	MAF_USDA=1.667
NC_035087.1	63348639	.	G	A	.	.	MAF_USDA=4.118
NC_035087.1	63348650	.	T	C	.	.	MAF_USDA=14.583
NC_035087.1	63348653	.	G	A	.	.	MAF_USDA=9.524
NC_035087.1	63348654	.	C	T	.	.	MAF_USDA=9.412
NC_035087.1	63348666	.	A	T	.	.	MAF_USDA=12.5
NC_035087.1	63348676	.	A	C	.	.	MAF_USDA=2.459
NC_035087.1	63348677	.	T	C	.	.	MAF_USDA=12.5
NC_035087.1	63348678	.	G	A	.	.	MAF_USDA=12.5
NC_035087.1	63348684	.	ACCACTAGGCTACC	ACCACTAGGCTACT	.	.	MAF_USDA=8.333
NC_035087.1	63348767	.	A	G	.	.	MAF_USDA=1.724
NC_035087.1	63348857	.	G	A	.	.	MAF_USDA=4.545
NC_035087.1	63349157	.	G	T	.	.	MAF_USDA=2.586
NC_035087.1	63349302	.	G	A	.	.	MAF_USDA=2.586
NC_035087.1	63349358	.	T	C	.	.	MAF_USDA=3.448
NC_035087.1	63349413	.	T	C	.	.	MAF_USDA=2.586
NC_035087.1	63349485	.	C	T	.	.	MAF_USDA=2.586
NC_035087.1	63349522	.	A	G	.	.	MAF_USDA=5.172
NC_035087.1	63349643	.	G	T	.	.	MAF_USDA=2.586
NC_035087.1	63349647	.	G	A	.	.	MAF_USDA=21.875
NC_035087.1	63349833	.	A	C	.	.	MAF_USDA=9.375
NC_035087.1	63349868	.	C	T	.	.	MAF_USDA=1.724
NC_035087.1	63349931	.	G	A	.	.	MAF_USDA=2.542
NC_035087.1	63349952	.	C	T	.	.	MAF_USDA=13.58
NC_035087.1	63349979	.	G	A	.	.	MAF_USDA=4.321
NC_035087.1	63350011	.	T	A	.	.	MAF_USDA=11.017
NC_035087.1	63350023	.	C	T	.	.	MAF_USDA=1.667
NC_035087.1	63350161	.	G	T	.	.	MAF_USDA=2.273
NC_035087.1	63350165	.	G	A	.	.	MAF_USDA=2.459
NC_035087.1	63350245	.	C	T	.	.	MAF_USDA=2.586
NC_035087.1	63350309	.	T	C	.	.	MAF_USDA=5.0
NC_035087.1	63350319	.	G	A	.	.	MAF_USDA=10.976
NC_035087.1	63350321	.	C	T	.	.	MAF_USDA=11.364
NC_035087.1	63350376	.	A	T	.	.	MAF_USDA=2.459
NC_035087.1	63350392	.	T	C	.	.	MAF_USDA=3.279
NC_035087.1	63350473	.	A	C	.	.	MAF_USDA=15.833
NC_035087.1	63350499	.	G	C	.	.	MAF_USDA=6.78
NC_035087.1	63350549	.	T	C	.	.	MAF_USDA=9.167
NC_035087.1	63350572	.	G	A	.	.	MAF_USDA=4.545
NC_035087.1	63350586	.	A	G	.	.	MAF_USDA=6.627
NC_035087.1	63350602	.	C	G	.	.	MAF_USDA=23.81
NC_035087.1	63350603	.	G	C	.	.	MAF_USDA=1.667
NC_035087.1	63350741	.	C	A	.	.	MAF_USDA=2.586
NC_035087.1	63350769	.	G	T	.	.	MAF_USDA=10.976
NC_035087.1	63350827	.	G	T	.	.	MAF_USDA=2.542
NC_035087.1	63350831	.	G	A	.	.	MAF_USDA=1.695
NC_035087.1	63350857	.	G	A	.	.	MAF_USDA=19.565
NC_035087.1	63350866	.	G	A	.	.	MAF_USDA=2.5
NC_035087.1	63350908	.	C	T	.	.	MAF_USDA=28.261
NC_035087.1	63350988	.	C	G	.	.	MAF_USDA=28.261
NC_035087.1	63351001	.	A	C	.	.	MAF_USDA=9.375
NC_035087.1	63351020	.	G	C	.	.	MAF_USDA=4.545
NC_035087.1	63351098	.	G	A	.	.	MAF_USDA=1.724
NC_035087.1	63351145	.	G	A	.	.	MAF_USDA=4.545
NC_035087.1	63351305	.	G	A	.	.	MAF_USDA=11.111
NC_035087.1	63351409	.	C	T	.	.	MAF_USDA=22.727
NC_035087.1	63351498	.	C	A	.	.	MAF_INRAE=19.62;MAF_USDA=3.529
NC_035087.1	63351541	.	G	A	.	.	MAF_INRAE=11.667;MAF_USDA=1.639
NC_035087.1	63351590	.	T	C	.	.	MAF_INRAE=22.152;MAF_USDA=11.765
NC_035087.1	63351744	.	C	T	.	.	MAF_INRAE=10.759
NC_035087.1	63351748	.	T	G	.	.	MAF_USDA=11.475
NC_035087.1	63351755	.	A	G	.	.	MAF_USDA=11.475
NC_035087.1	63351788	.	G	C	.	.	MAF_USDA=15.294
NC_035087.1	63351793	.	C	T	.	.	MAF_USDA=1.639
NC_035087.1	63351900	.	A	C	.	.	MAF_INRAE=19.167;MAF_USDA=9.412
NC_035087.1	63351939	.	A	G	.	.	MAF_INRAE=22.152;MAF_USDA=13.095
NC_035087.1	63351962	.	A	C	.	.	MAF_INRAE=22.152;MAF_USDA=13.095
NC_035087.1	63351969	.	T	A	.	.	MAF_INRAE=22.152;MAF_USDA=13.095
NC_035087.1	63351987	.	C	T	.	.	MAF_USDA=3.333
NC_035087.1	63352055	.	C	A	.	.	MAF_INRAE=22.152;MAF_USDA=11.765
NC_035087.1	63352056	.	G	A	.	.	MAF_USDA=1.639
NC_035087.1	63352072	.	G	A	.	.	MAF_USDA=1.639
NC_035087.1	63352127	.	T	C	.	.	MAF_INRAE=22.785;MAF_USDA=18.75
NC_035087.1	63352131	.	A	T	.	.	MAF_INRAE=20.0;MAF_USDA=10.588
NC_035087.1	63352180	.	T	G	.	.	MAF_INRAE=22.152;MAF_USDA=18.75
NC_035087.1	63352195	.	G	A	.	.	MAF_USDA=2.459
NC_035087.1	63352218	.	A	C	.	.	MAF_INRAE=22.785;MAF_USDA=9.412
NC_035087.1	63352219	.	G	T	.	.	MAF_USDA=1.639
NC_035087.1	63352225	.	A	G	.	.	MAF_INRAE=22.785;MAF_USDA=10.0
NC_035087.1	63352263	.	T	A	.	.	MAF_INRAE=22.785;MAF_USDA=10.588
NC_035087.1	63352296	.	C	T	.	.	MAF_USDA=4.918
NC_035087.1	63352326	.	C	T	.	.	MAF_INRAE=22.785;MAF_USDA=7.647
NC_035087.1	63352404	.	G	A	.	.	MAF_INRAE=19.62;MAF_USDA=11.765
NC_035087.1	63352411	.	G	A	.	.	MAF_INRAE=19.62;MAF_USDA=11.765
NC_035087.1	63352424	.	A	G	.	.	MAF_INRAE=18.987;MAF_USDA=10.0
NC_035087.1	63352455	.	T	C	.	.	MAF_INRAE=13.333;MAF_USDA=12.5
NC_035087.1	63352472	.	T	G	.	.	MAF_INRAE=18.987;MAF_USDA=14.583
NC_035087.1	63352532	.	A	G	.	.	MAF_INRAE=20.0;MAF_USDA=21.176
NC_035087.1	63352539	.	A	C	.	.	MAF_USDA=16.393
NC_035087.1	63352560	.	G	C	.	.	MAF_USDA=2.083
NC_035087.1	63352566	.	G	A	.	.	MAF_USDA=2.083
NC_035087.1	63352616	.	G	A	.	.	MAF_INRAE=3.333;MAF_USDA=2.459
NC_035087.1	63352659	.	A	C	.	.	MAF_USDA=5.738
NC_035087.1	63352720	.	C	A	.	.	MAF_USDA=2.459
NC_035087.1	63352723	.	G	T	.	.	MAF_USDA=3.279
NC_035087.1	63352726	.	T	C	.	.	MAF_INRAE=19.167;MAF_USDA=16.667
NC_035087.1	63352746	.	C	T	.	.	MAF_USDA=3.279
NC_035087.1	63352747	.	G	A	.	.	MAF_USDA=2.083
NC_035087.1	63352748	.	C	T	.	.	MAF_USDA=3.279
NC_035087.1	63352755	.	A	G	.	.	MAF_USDA=13.934
NC_035087.1	63352765	.	T	G	.	.	MAF_USDA=11.475
NC_035087.1	63352813	.	C	T	.	.	MAF_INRAE=22.785;MAF_USDA=11.765
NC_035087.1	63352815	.	C	A	.	.	MAF_USDA=20.0
NC_035087.1	63352822	.	G	T	.	.	MAF_INRAE=22.785;MAF_USDA=12.941
NC_035087.1	63352861	.	C	A	.	.	MAF_USDA=2.083
NC_035087.1	63353011	.	C	T	.	.	MAF_USDA=4.918
NC_035087.1	63353028	.	G	A	.	.	MAF_INRAE=3.333
NC_035087.1	63353043	.	C	T	.	.	MAF_INRAE=24.051
NC_035087.1	63353050	.	A	G	.	.	MAF_INRAE=2.5
NC_035087.1	63353053	.	C	A	.	.	MAF_INRAE=2.5
NC_035087.1	63353061	.	G	T	.	.	MAF_INRAE=2.5
NC_035087.1	63353141	.	T	C	.	.	MAF_INRAE=22.785;MAF_USDA=11.765
NC_035087.1	63353142	.	G	A	.	.	MAF_INRAE=20.0;MAF_USDA=11.765
NC_035087.1	63353174	.	C	T	.	.	MAF_INRAE=22.785;MAF_USDA=11.765
NC_035087.1	63353198	.	T	C	.	.	MAF_INRAE=22.785;MAF_USDA=11.765
NC_035087.1	63353212	.	C	T	.	.	MAF_USDA=1.639
NC_035087.1	63353286	.	C	T	.	.	MAF_USDA=2.459
NC_035087.1	63353375	.	A	C	.	.	MAF_INRAE=22.785;MAF_USDA=12.353
NC_035087.1	63353405	.	C	T	.	.	MAF_INRAE=22.785;MAF_USDA=12.353
NC_035087.1	63353416	.	C	G	.	.	MAF_INRAE=22.785;MAF_USDA=14.118
NC_035087.1	63353450	.	T	C	.	.	MAF_INRAE=22.785;MAF_USDA=14.118
NC_035087.1	63353477	.	T	A	.	.	MAF_USDA=2.459
NC_035087.1	63353515	.	G	A	.	.	MAF_INRAE=3.333;MAF_USDA=4.918
NC_035087.1	63353677	.	A	C	.	.	MAF_INRAE=22.785;MAF_USDA=12.353
NC_035087.1	63353781	.	C	T	.	.	MAF_INRAE=22.785;MAF_USDA=11.176
NC_035087.1	63353783	.	G	A	.	.	MAF_USDA=8.333
NC_035087.1	63353821	.	T	C	.	.	MAF_INRAE=20.0;MAF_USDA=12.353
NC_035087.1	63353825	.	A	T	.	.	MAF_INRAE=20.0;MAF_USDA=12.353
NC_035087.1	63353859	.	A	G	.	.	MAF_INRAE=3.333;MAF_USDA=5.738
NC_035087.1	63353900	.	A	G	.	.	MAF_INRAE=10.0;MAF_USDA=6.471
NC_035087.1	63353924	.	G	C	.	.	MAF_USDA=2.459
NC_035087.1	63353936	.	A	G	.	.	MAF_INRAE=22.785;MAF_USDA=11.765
NC_035087.1	63353943	.	T	C	.	.	MAF_INRAE=22.785;MAF_USDA=12.353
NC_035087.1	63353950	.	T	G	.	.	MAF_INRAE=22.785;MAF_USDA=14.118
NC_035087.1	63353972	.	T	C	.	.	MAF_INRAE=18.333;MAF_USDA=12.353
NC_035087.1	63354058	.	C	T	.	.	MAF_USDA=2.459
NC_035087.1	63354066	.	T	C	.	.	MAF_USDA=9.412
NC_035087.1	63354223	.	A	G	.	.	MAF_INRAE=10.833;MAF_USDA=14.583
NC_035087.1	63354228	.	G	A	.	.	MAF_USDA=4.167
NC_035087.1	63354241	.	G	C	.	.	MAF_USDA=10.417
NC_035087.1	63354244	.	T	C	.	.	MAF_USDA=14.583
NC_035087.1	63354248	.	C	A	.	.	MAF_USDA=6.25
NC_035087.1	63354337	.	T	C	.	.	MAF_INRAE=15.833;MAF_USDA=8.824
NC_035087.1	63354348	.	G	A	.	.	MAF_USDA=20.833
NC_035087.1	63354424	.	G	C	.	.	MAF_INRAE=7.5;MAF_USDA=20.0
NC_035087.1	63354447	.	G	A	.	.	MAF_INRAE=20.0;MAF_USDA=11.176
NC_035087.1	63354514	.	A	G	.	.	MAF_INRAE=31.579;MAF_USDA=12.353
NC_035087.1	63354546	.	T	C	.	.	MAF_INRAE=31.579;MAF_USDA=15.294
NC_035087.1	63354548	.	C	T	.	.	MAF_USDA=11.176
NC_035087.1	63354557	.	A	C	.	.	MAF_USDA=2.459
NC_035087.1	63354623	.	A	C	.	.	MAF_USDA=18.75
NC_035087.1	63354635	.	A	G	.	.	MAF_USDA=18.75
NC_035087.1	63354637	.	G	C	.	.	MAF_USDA=18.75
NC_035087.1	63354712	.	T	C	.	.	MAF_USDA=12.295
NC_035087.1	63354723	.	T	G	.	.	MAF_USDA=8.824
NC_035087.1	63354726	.	T	C	.	.	MAF_USDA=10.0
NC_035087.1	63354732	.	G	A	.	.	MAF_INRAE=1.667;MAF_USDA=4.098
NC_035087.1	63354737	.	T	G	.	.	MAF_INRAE=31.579;MAF_USDA=11.765
NC_035087.1	63354740	.	T	C	.	.	MAF_USDA=18.75
NC_035087.1	63354776	.	G	A	.	.	MAF_USDA=10.588
NC_035087.1	63354892	.	C	T	.	.	MAF_USDA=2.459
NC_035087.1	63354915	.	A	G	.	.	MAF_INRAE=10.0;MAF_USDA=6.471
NC_035087.1	63354940	.	T	C	.	.	MAF_INRAE=27.215;MAF_USDA=11.765
NC_035087.1	63354956	.	A	G	.	.	MAF_INRAE=20.0;MAF_USDA=11.176
NC_035087.1	63354996	.	A	C	.	.	MAF_INRAE=19.167;MAF_USDA=9.412
NC_035087.1	63355007	.	A	G	.	.	MAF_USDA=15.0
NC_035087.1	63355073	.	A	C	.	.	MAF_INRAE=20.0;MAF_USDA=11.176
NC_035087.1	63355080	.	T	A	.	.	MAF_USDA=4.918
NC_035087.1	63355166	.	T	C	.	.	MAF_INRAE=19.167;MAF_USDA=12.353
NC_035087.1	63355177	.	T	C	.	.	MAF_USDA=5.738
NC_035087.1	63355181	.	G	T	.	.	MAF_INRAE=19.167;MAF_USDA=11.765
NC_035087.1	63355230	.	T	G	.	.	MAF_INRAE=22.152;MAF_USDA=11.176
NC_035087.1	63355244	.	C	G	.	.	MAF_INRAE=10.0;MAF_USDA=5.882
NC_035087.1	63355272	.	A	C	.	.	MAF_INRAE=22.152;MAF_USDA=14.118
NC_035087.1	63355292	.	G	T	.	.	MAF_INRAE=22.785;MAF_USDA=12.353
NC_035087.1	63355296	.	T	A	.	.	MAF_USDA=2.459
NC_035087.1	63355330	.	C	T	.	.	MAF_USDA=1.639
NC_035087.1	63355339	.	T	C	.	.	MAF_INRAE=31.579;MAF_USDA=18.75
NC_035087.1	63355414	.	T	G	.	.	MAF_INRAE=20.0;MAF_USDA=18.75
NC_035087.1	63355426	.	C	G	.	.	MAF_INRAE=22.785;MAF_USDA=12.941
NC_035087.1	63355432	.	T	A	.	.	MAF_USDA=3.279
NC_035087.1	63355441	.	A	C	.	.	MAF_USDA=1.639
NC_035087.1	63355565	.	A	G	.	.	MAF_INRAE=22.785;MAF_USDA=11.765
NC_035087.1	63355569	.	G	A	.	.	MAF_USDA=3.279
NC_035087.1	63355585	.	G	T	.	.	MAF_INRAE=22.785;MAF_USDA=12.353
NC_035087.1	63355591	.	G	T	.	.	MAF_INRAE=22.785;MAF_USDA=11.765
NC_035087.1	63355599	.	C	A	.	.	MAF_INRAE=21.667;MAF_USDA=10.0
NC_035087.1	63355632	.	A	C	.	.	MAF_USDA=10.656
NC_035087.1	63355657	.	C	A	.	.	MAF_USDA=1.667
NC_035087.1	63355696	.	T	C	.	.	MAF_USDA=3.333
NC_035087.1	63355732	.	A	G	.	.	MAF_USDA=1.667
NC_035087.1	63355763	.	A	T	.	.	MAF_INRAE=22.152;MAF_USDA=11.765
NC_035087.1	63355794	.	G	T	.	.	MAF_INRAE=22.152;MAF_USDA=11.31
NC_035087.1	63355796	.	C	T	.	.	MAF_INRAE=19.167;MAF_USDA=6.25
NC_035087.1	63355830	.	C	T	.	.	MAF_USDA=2.353
NC_035087.1	63355837	.	C	T	.	.	MAF_USDA=2.459
NC_035087.1	63355869	.	A	T	.	.	MAF_INRAE=22.785;MAF_USDA=12.941
NC_035087.1	63355887	.	T	A	.	.	MAF_INRAE=20.0;MAF_USDA=16.667
NC_035087.1	63355904	.	G	A	.	.	MAF_INRAE=2.5;MAF_USDA=5.738
NC_035087.1	63355920	.	G	T	.	.	MAF_INRAE=22.785;MAF_USDA=12.353
NC_035087.1	63355981	.	A	T	.	.	MAF_INRAE=22.785;MAF_USDA=12.353
NC_035087.1	63356013	.	T	G	.	.	MAF_INRAE=22.785;MAF_USDA=12.353
NC_035087.1	63356033	.	T	G	.	.	MAF_INRAE=22.785;MAF_USDA=12.353
NC_035087.1	63356039	.	T	G	.	.	MAF_USDA=1.639
NC_035087.1	63356068	.	G	A	.	.	MAF_INRAE=5.263
NC_035087.1	63356070	.	A	T	.	.	MAF_USDA=1.639
NC_035087.1	63356150	.	A	T	.	.	MAF_INRAE=27.848;MAF_USDA=11.765
NC_035087.1	63356151	.	G	A	.	.	MAF_USDA=1.639
NC_035087.1	63356173	.	A	C	.	.	MAF_USDA=8.333
NC_035087.1	63356189	.	T	C	.	.	MAF_USDA=2.459
NC_035087.1	63356220	.	C	T	.	.	MAF_INRAE=22.785;MAF_USDA=12.353
NC_035087.1	63356229	.	G	C	.	.	MAF_INRAE=22.785;MAF_USDA=11.765
NC_035087.1	63356239	.	C	G	.	.	MAF_INRAE=22.785;MAF_USDA=11.765
NC_035087.1	63356287	.	G	A	.	.	MAF_USDA=3.279
NC_035087.1	63356290	.	G	A	.	.	MAF_INRAE=22.785;MAF_USDA=11.765
NC_035087.1	63356345	.	G	A	.	.	MAF_INRAE=22.785;MAF_USDA=12.353
NC_035087.1	63356370	.	G	C	.	.	MAF_INRAE=22.785;MAF_USDA=12.353
NC_035087.1	63356422	.	A	G	.	.	MAF_INRAE=22.785;MAF_USDA=14.118
NC_035087.1	63356450	.	G	A	.	.	MAF_USDA=9.412
NC_035087.1	63356462	.	C	G	.	.	MAF_INRAE=20.0
NC_035087.1	63356485	.	T	G	.	.	MAF_USDA=4.098
NC_035087.1	63356503	.	C	A	.	.	MAF_USDA=16.667
NC_035087.1	63356504	.	T	C	.	.	MAF_USDA=7.647
NC_035087.1	63356518	.	T	C	.	.	MAF_INRAE=3.333;MAF_USDA=4.918
NC_035087.1	63356580	.	G	T	.	.	MAF_INRAE=22.152;MAF_USDA=12.941
NC_035087.1	63356712	.	C	T	.	.	MAF_INRAE=22.785;MAF_USDA=12.353
NC_035087.1	63356749	.	A	T	.	.	MAF_INRAE=21.519;MAF_USDA=14.118
NC_035087.1	63356830	.	C	A	.	.	MAF_INRAE=21.519;MAF_USDA=12.353
NC_035087.1	63356838	.	T	G	.	.	MAF_INRAE=21.519;MAF_USDA=12.353
NC_035087.1	63356853	.	C	G	.	.	MAF_INRAE=20.253;MAF_USDA=11.765
NC_035087.1	63356886	.	T	C	.	.	MAF_USDA=1.639
NC_035087.1	63356986	.	G	A	.	.	MAF_USDA=4.098
NC_035087.1	63356989	.	G	A	.	.	MAF_INRAE=17.5;MAF_USDA=11.765
NC_035087.1	63357067	.	C	A	.	.	MAF_USDA=4.118
NC_035087.1	63357111	.	G	A	.	.	MAF_USDA=4.118
NC_035087.1	63357130	.	A	G	.	.	MAF_USDA=2.459
NC_035087.1	63357169	.	G	A	.	.	MAF_INRAE=22.152;MAF_USDA=12.353
NC_035087.1	63357177	.	G	T	.	.	MAF_INRAE=22.152;MAF_USDA=12.353
NC_035087.1	63357206	.	T	G	.	.	MAF_INRAE=22.152;MAF_USDA=12.353
NC_035087.1	63357266	.	A	G	.	.	MAF_USDA=4.098
NC_035087.1	63357273	.	G	A	.	.	MAF_USDA=4.098
NC_035087.1	63357276	.	G	A	.	.	MAF_USDA=4.098
NC_035087.1	63357376	.	G	A	.	.	MAF_USDA=2.5
NC_035087.1	63357458	.	T	A	.	.	MAF_INRAE=30.833
NC_035087.1	63357461	.	T	C	.	.	MAF_INRAE=19.167;MAF_USDA=11.765
NC_035087.1	63357466	.	A	G	.	.	MAF_INRAE=14.167
NC_035087.1	63357471	.	AGTTCAACAGCC	AGTTCAACAGCT	.	.	MAF_USDA=18.75
NC_035087.1	63357482	.	C	T	.	.	MAF_INRAE=17.5;MAF_USDA=9.836
NC_035087.1	63357514	.	T	G	.	.	MAF_INRAE=15.0
NC_035087.1	63357540	.	C	T	.	.	MAF_INRAE=8.333
NC_035087.1	63357645	.	C	T	.	.	MAF_USDA=2.459
NC_035087.1	63357689	.	T	A	.	.	MAF_INRAE=22.785;MAF_USDA=12.353
NC_035087.1	63357694	.	C	T	.	.	MAF_INRAE=22.785;MAF_USDA=14.118
NC_035087.1	63357766	.	T	C	.	.	MAF_INRAE=39.167
NC_035087.1	63357796	.	T	C	.	.	MAF_USDA=2.083
NC_035087.1	63357805	.	G	A	.	.	MAF_INRAE=10.526
NC_035087.1	63357822	.	C	T	.	.	MAF_USDA=19.412
NC_035087.1	63357825	.	A	T	.	.	MAF_INRAE=44.937;MAF_USDA=40.588
NC_035087.1	63357885	.	A	T	.	.	MAF_INRAE=3.333;MAF_USDA=9.412
NC_035087.1	63357971	.	C	G	.	.	MAF_INRAE=44.937;MAF_USDA=24.118
NC_035087.1	63358057	.	C	T	.	.	MAF_INRAE=19.62;MAF_USDA=2.941
NC_035087.1	63358093	.	T	G	.	.	MAF_INRAE=3.333;MAF_USDA=4.918
NC_035087.1	63358149	.	A	T	.	.	MAF_INRAE=31.579;MAF_USDA=18.75
NC_035087.1	63358168	.	T	G	.	.	MAF_INRAE=37.5
NC_035087.1	63358176	.	G	A	.	.	MAF_INRAE=37.5
NC_035087.1	63358177	.	C	A	.	.	MAF_INRAE=37.5
NC_035087.1	63358281	.	C	A	.	.	MAF_INRAE=44.304;MAF_USDA=30.0
NC_035087.1	63358289	.	C	T	.	.	MAF_INRAE=22.785;MAF_USDA=13.529
NC_035087.1	63358316	.	G	A	.	.	MAF_INRAE=22.785;MAF_USDA=13.529
NC_035087.1	63358321	.	T	C	.	.	MAF_INRAE=11.667;MAF_USDA=3.279
NC_035087.1	63358367	.	A	T	.	.	MAF_USDA=20.833
NC_035087.1	63358386	.	T	G	.	.	MAF_INRAE=11.667;MAF_USDA=3.279
NC_035087.1	63358398	.	T	A	.	.	MAF_INRAE=5.833;MAF_USDA=28.235
NC_035087.1	63358430	.	A	G	.	.	MAF_INRAE=19.62;MAF_USDA=1.765
NC_035087.1	63358489	.	T	A	.	.	MAF_INRAE=25.316;MAF_USDA=12.353
NC_035087.1	63358707	.	A	G	.	.	MAF_INRAE=16.667
NC_035087.1	63358745	.	A	T	.	.	MAF_INRAE=10.526;MAF_USDA=3.571
NC_035087.1	63358762	.	T	A	.	.	MAF_USDA=2.976
NC_035087.1	63358793	.	T	G	.	.	MAF_INRAE=3.333;MAF_USDA=2.459
NC_035087.1	63358800	.	C	T	.	.	MAF_INRAE=19.62;MAF_USDA=5.882
NC_035087.1	63358801	.	A	C	.	.	MAF_INRAE=19.167;MAF_USDA=5.882
NC_035087.1	63358887	.	C	A	.	.	MAF_INRAE=37.342;MAF_USDA=28.824
NC_035087.1	63359033	.	C	A	.	.	MAF_USDA=4.118
NC_035087.1	63359100	.	T	A	.	.	MAF_INRAE=2.5;MAF_USDA=8.197
NC_035087.1	63359124	.	T	C	.	.	MAF_INRAE=11.392
NC_035087.1	63359155	.	A	T	.	.	MAF_INRAE=11.667;MAF_USDA=1.639
NC_035087.1	63359229	.	G	C	.	.	MAF_INRAE=43.038;MAF_USDA=16.471
NC_035087.1	63359269	.	T	A	.	.	MAF_INRAE=11.667;MAF_USDA=2.459
NC_035087.1	63359377	.	A	G	.	.	MAF_INRAE=20.253;MAF_USDA=3.279
NC_035087.1	63359393	.	C	T	.	.	MAF_INRAE=20.253;MAF_USDA=3.279
NC_035087.1	63359507	.	G	T	.	.	MAF_USDA=3.279
NC_035087.1	63359508	.	G	T	.	.	MAF_USDA=3.279
NC_035087.1	63359520	.	G	A	.	.	MAF_INRAE=37.342;MAF_USDA=29.412
NC_035087.1	63359562	.	G	A	.	.	MAF_USDA=4.118
NC_035087.1	63359573	.	C	T	.	.	MAF_INRAE=36.709;MAF_USDA=29.412
NC_035087.1	63359601	.	C	T	.	.	MAF_USDA=15.294
NC_035087.1	63359626	.	C	T	.	.	MAF_USDA=7.647
NC_035087.1	63359652	.	C	T	.	.	MAF_INRAE=12.658;MAF_USDA=5.882
NC_035087.1	63359770	.	G	T	.	.	MAF_USDA=1.639
NC_035087.1	63359823	.	T	G	.	.	MAF_USDA=2.459
NC_035087.1	63359860	.	T	C	.	.	MAF_INRAE=20.253;MAF_USDA=3.279
NC_035087.1	63359901	.	A	G	.	.	MAF_INRAE=42.405;MAF_USDA=26.471
NC_035087.1	63360272	.	T	A	.	.	MAF_USDA=7.738
NC_035087.1	63360286	.	T	G	.	.	MAF_INRAE=22.785;MAF_USDA=8.333
NC_035087.1	63360291	.	G	A	.	.	MAF_INRAE=19.62;MAF_USDA=14.881
NC_035087.1	63360293	.	G	T	.	.	MAF_INRAE=49.167;MAF_USDA=29.762
NC_035087.1	63360294	.	CGG	CGT	.	.	MAF_USDA=18.75
NC_035087.1	63360395	.	G	C	.	.	MAF_USDA=4.118
NC_035087.1	63360441	.	C	T	.	.	MAF_USDA=3.279
NC_035087.1	63360442	.	A	G	.	.	MAF_INRAE=15.823;MAF_USDA=10.588
NC_035087.1	63360455	.	A	T	.	.	MAF_USDA=2.459
NC_035087.1	63360468	.	C	A	.	.	MAF_USDA=20.833
NC_035087.1	63360508	.	A	T	.	.	MAF_INRAE=10.526
NC_035087.1	63360516	.	G	A	.	.	MAF_INRAE=17.722;MAF_USDA=9.412
NC_035087.1	63360537	.	A	T	.	.	MAF_USDA=9.836
NC_035087.1	63360538	.	G	T	.	.	MAF_USDA=4.118
NC_035087.1	63360596	.	T	G	.	.	MAF_INRAE=5.0;MAF_USDA=10.0
NC_035087.1	63360803	.	G	T	.	.	MAF_INRAE=2.5;MAF_USDA=20.492
NC_035087.1	63360824	.	C	A	.	.	MAF_USDA=2.459
NC_035087.1	63360891	.	C	T	.	.	MAF_USDA=2.459
NC_035087.1	63360928	.	A	T	.	.	MAF_USDA=1.639
NC_035087.1	63360944	.	T	C	.	.	MAF_USDA=2.083
NC_035087.1	63360950	.	C	T	.	.	MAF_USDA=3.279
NC_035087.1	63361042	.	G	C	.	.	MAF_USDA=14.706
NC_035087.1	63361112	.	A	G	.	.	MAF_USDA=1.639
NC_035087.1	63361142	.	A	C	.	.	MAF_INRAE=43.038;MAF_USDA=41.176
NC_035087.1	63361147	.	G	T	.	.	MAF_USDA=1.639
NC_035087.1	63361237	.	A	G	.	.	MAF_INRAE=50.0;MAF_USDA=16.471
NC_035087.1	63361316	.	G	T	.	.	MAF_USDA=10.0
NC_035087.1	63361333	.	G	A	.	.	MAF_USDA=20.833
NC_035087.1	63361340	.	C	T	.	.	MAF_USDA=1.639
NC_035087.1	63361412	.	G	A	.	.	MAF_USDA=2.459
NC_035087.1	63361452	.	C	T	.	.	MAF_USDA=1.639
NC_035087.1	63361481	.	C	T	.	.	MAF_INRAE=34.177;MAF_USDA=21.176
NC_035087.1	63361508	.	G	A	.	.	MAF_INRAE=11.667;MAF_USDA=1.639
NC_035087.1	63361537	.	C	T	.	.	MAF_INRAE=19.62;MAF_USDA=3.529
NC_035087.1	63361539	.	C	T	.	.	MAF_USDA=4.118
NC_035087.1	63361614	.	G	T	.	.	MAF_INRAE=15.823;MAF_USDA=7.647
NC_035087.1	63361627	.	A	C	.	.	MAF_INRAE=2.5;MAF_USDA=20.492
NC_035087.1	63361632	.	A	G	.	.	MAF_INRAE=3.333;MAF_USDA=2.459
NC_035087.1	63361664	.	C	T	.	.	MAF_USDA=2.459
NC_035087.1	63361692	.	C	A	.	.	MAF_USDA=2.941
NC_035087.1	63361704	.	G	A	.	.	MAF_INRAE=1.667;MAF_USDA=9.016
NC_035087.1	63361717	.	T	A	.	.	MAF_INRAE=3.333;MAF_USDA=5.738
NC_035087.1	63361767	.	G	T	.	.	MAF_INRAE=3.333
NC_035087.1	63361775	.	T	A	.	.	MAF_INRAE=15.823;MAF_USDA=47.917
NC_035087.1	63361782	.	T	G	.	.	MAF_INRAE=17.722;MAF_USDA=1.765
NC_035087.1	63361799	.	G	A	.	.	MAF_USDA=4.118
NC_035087.1	63361867	.	T	C	.	.	MAF_INRAE=29.747;MAF_USDA=46.471
NC_035087.1	63361873	.	T	A	.	.	MAF_INRAE=10.0;MAF_USDA=6.471
NC_035087.1	63361912	.	T	A	.	.	MAF_USDA=4.918
NC_035087.1	63361941	.	T	C	.	.	MAF_INRAE=19.62;MAF_USDA=3.529
NC_035087.1	63361942	.	A	T	.	.	MAF_INRAE=19.167;MAF_USDA=3.529
NC_035087.1	63361955	.	G	T	.	.	MAF_INRAE=13.333;MAF_USDA=11.176
NC_035087.1	63362083	.	C	T	.	.	MAF_INRAE=15.823;MAF_USDA=7.647
NC_035087.1	63362086	.	G	A	.	.	MAF_INRAE=22.785;MAF_USDA=8.235
NC_035087.1	63362226	.	G	A	.	.	MAF_USDA=1.639
NC_035087.1	63362277	.	C	A	.	.	MAF_INRAE=19.62;MAF_USDA=4.118
NC_035087.1	63362299	.	A	T	.	.	MAF_USDA=2.459
NC_035087.1	63362325	.	C	A	.	.	MAF_INRAE=20.0;MAF_USDA=47.5
NC_035087.1	63362327	.	T	A	.	.	MAF_INRAE=40.0;MAF_USDA=37.5
NC_035087.1	63362333	.	A	T	.	.	MAF_USDA=10.417
NC_035087.1	63362335	.	A	T	.	.	MAF_USDA=10.417
NC_035087.1	63362389	.	A	T	.	.	MAF_INRAE=4.167
NC_035087.1	63362640	.	T	C	.	.	MAF_USDA=2.459
NC_035087.1	63362673	.	T	C	.	.	MAF_INRAE=3.333;MAF_USDA=5.294
NC_035087.1	63362746	.	G	T	.	.	MAF_USDA=20.833
NC_035087.1	63362940	.	C	A	.	.	MAF_INRAE=6.962;MAF_USDA=4.706
NC_035087.1	63362961	.	A	T	.	.	MAF_USDA=3.279
NC_035087.1	63362986	.	G	A	.	.	MAF_INRAE=10.0;MAF_USDA=15.882
NC_035087.1	63363263	.	A	T	.	.	MAF_INRAE=5.833;MAF_USDA=32.353
NC_035087.1	63363330	.	G	T	.	.	MAF_USDA=2.083
NC_035087.1	63363347	.	G	T	.	.	MAF_USDA=2.459
NC_035087.1	63363383	.	A	G	.	.	MAF_INRAE=2.5;MAF_USDA=2.459
NC_035087.1	63363386	.	A	C	.	.	MAF_INRAE=2.5;MAF_USDA=5.882
NC_035087.1	63363464	.	T	G	.	.	MAF_INRAE=19.62;MAF_USDA=3.529
NC_035087.1	63363469	.	T	G	.	.	MAF_USDA=5.738
NC_035087.1	63363551	.	T	C	.	.	MAF_USDA=31.25
NC_035087.1	63363593	.	T	A	.	.	MAF_USDA=1.639
NC_035087.1	63363657	.	C	T	.	.	MAF_INRAE=3.333;MAF_USDA=5.882
NC_035087.1	63363681	.	T	G	.	.	MAF_INRAE=19.62;MAF_USDA=7.059
NC_035087.1	63363734	.	T	G	.	.	MAF_INRAE=15.833;MAF_USDA=45.833
NC_035087.1	63363757	.	T	C	.	.	MAF_USDA=2.459
NC_035087.1	63363777	.	G	T	.	.	MAF_INRAE=15.823;MAF_USDA=7.647
NC_035087.1	63364124	.	G	A	.	.	MAF_INRAE=2.5;MAF_USDA=9.016
NC_035087.1	63364242	.	C	A	.	.	MAF_USDA=7.059
NC_035087.1	63364291	.	G	A	.	.	MAF_USDA=1.639
NC_035087.1	63364296	.	T	A	.	.	MAF_USDA=3.279
NC_035087.1	63364398	.	A	G	.	.	MAF_INRAE=19.62;MAF_USDA=1.765
NC_035087.1	63364424	.	A	G	.	.	MAF_INRAE=10.526
NC_035087.1	63364431	.	C	T	.	.	MAF_USDA=14.706
NC_035087.1	63364534	.	C	T	.	.	MAF_INRAE=11.667;MAF_USDA=2.459
NC_035087.1	63364601	.	G	A	.	.	MAF_INRAE=11.392
NC_035087.1	63364619	.	A	G	.	.	MAF_INRAE=5.833;MAF_USDA=25.41
NC_035087.1	63364621	.	A	G	.	.	MAF_USDA=5.738
NC_035087.1	63364632	.	A	C	.	.	MAF_USDA=1.639
NC_035087.1	63364643	.	C	T	.	.	MAF_INRAE=3.333;MAF_USDA=2.459
NC_035087.1	63364705	.	A	G	.	.	MAF_USDA=2.459
NC_035087.1	63364744	.	T	C	.	.	MAF_INRAE=19.62;MAF_USDA=1.765
NC_035087.1	63364772	.	C	A	.	.	MAF_INRAE=3.333;MAF_USDA=16.393
NC_035087.1	63364773	.	G	A	.	.	MAF_INRAE=15.19;MAF_USDA=8.235
NC_035087.1	63364782	.	G	A	.	.	MAF_USDA=4.918
NC_035087.1	63364804	.	C	T	.	.	MAF_USDA=3.529
NC_035087.1	63364816	.	C	T	.	.	MAF_USDA=8.824
NC_035087.1	63364828	.	G	T	.	.	MAF_USDA=1.639
NC_035087.1	63364870	.	C	A	.	.	MAF_INRAE=19.62;MAF_USDA=7.059
NC_035087.1	63364883	.	G	A	.	.	MAF_INRAE=21.667;MAF_USDA=35.294
NC_035087.1	63364897	.	T	C	.	.	MAF_USDA=3.279
NC_035087.1	63364905	.	C	G	.	.	MAF_USDA=4.918
NC_035087.1	63364907	.	G	A	.	.	MAF_INRAE=21.667;MAF_USDA=35.294
NC_035087.1	63364990	.	T	C	.	.	MAF_USDA=1.639
NC_035087.1	63365103	.	A	C	.	.	MAF_INRAE=11.392
NC_035087.1	63365202	.	T	A	.	.	MAF_INRAE=3.333;MAF_USDA=8.333
NC_035087.1	63365257	.	C	T	.	.	MAF_INRAE=24.051;MAF_USDA=8.333
NC_035087.1	63365259	.	G	T	.	.	MAF_INRAE=3.333;MAF_USDA=5.0
NC_035087.1	63365272	.	A	G	.	.	MAF_USDA=2.5
NC_035087.1	63365333	.	T	C	.	.	MAF_INRAE=5.0;MAF_USDA=3.571
NC_035087.1	63365382	.	G	T	.	.	MAF_USDA=7.143
NC_035087.1	63365404	.	T	G	.	.	MAF_USDA=2.5
NC_035087.1	63365452	.	A	G	.	.	MAF_USDA=16.667
NC_035087.1	63365479	.	C	T	.	.	MAF_INRAE=5.833;MAF_USDA=5.952
NC_035087.1	63365520	.	C	A	.	.	MAF_INRAE=30.0;MAF_USDA=29.167
NC_035087.1	63365546	.	A	C	.	.	MAF_USDA=2.5
NC_035087.1	63365613	.	G	A	.	.	MAF_INRAE=5.833;MAF_USDA=5.952
NC_035087.1	63365614	.	C	G	.	.	MAF_INRAE=5.833;MAF_USDA=6.548
NC_035087.1	63365652	.	C	A	.	.	MAF_INRAE=23.333;MAF_USDA=8.929
NC_035087.1	63365656	.	T	C	.	.	MAF_USDA=4.167
NC_035087.1	63365671	.	G	A	.	.	MAF_USDA=1.667
NC_035087.1	63365727	.	A	T	.	.	MAF_INRAE=3.333
NC_035087.1	63365741	.	A	G	.	.	MAF_INRAE=3.333
NC_035087.1	63365747	.	T	C	.	.	MAF_INRAE=3.333
NC_035087.1	63365824	.	G	A	.	.	MAF_INRAE=3.333;MAF_USDA=5.0
NC_035087.1	63365856	.	T	G	.	.	MAF_USDA=20.833
NC_035087.1	63365857	.	G	A	.	.	MAF_INRAE=9.167
NC_035087.1	63365867	.	G	C	.	.	MAF_USDA=23.81
NC_035087.1	63366007	.	G	A	.	.	MAF_USDA=3.333
NC_035087.1	63367039	.	G	C	.	.	MAF_USDA=4.167
NC_035087.1	63367124	.	A	C	.	.	MAF_USDA=5.833
NC_035087.1	63367175	.	G	A	.	.	MAF_INRAE=31.579
NC_035087.1	63367200	.	C	T	.	.	MAF_USDA=8.333
NC_035087.1	63367477	.	G	A	.	.	MAF_INRAE=2.5;MAF_USDA=4.167
NC_035087.1	63367498	.	A	G	.	.	MAF_INRAE=2.5
NC_035087.1	63367613	.	T	A	.	.	MAF_USDA=4.167
NC_035087.1	63367777	.	C	A	.	.	MAF_USDA=5.738
NC_035087.1	63367782	.	G	A	.	.	MAF_USDA=1.667
NC_035087.1	63368056	.	C	A	.	.	MAF_USDA=7.059
NC_035087.1	63368114	.	G	T	.	.	MAF_INRAE=3.333;MAF_USDA=4.706
NC_035087.1	63368189	.	T	G	.	.	MAF_INRAE=18.987;MAF_USDA=4.118
NC_035087.1	63368268	.	C	G	.	.	MAF_INRAE=3.333;MAF_USDA=5.294
NC_035087.1	63368375	.	T	G	.	.	MAF_INRAE=18.987;MAF_USDA=28.235
NC_035087.1	63368394	.	A	G	.	.	MAF_USDA=2.083
NC_035087.1	63368409	.	C	T	.	.	MAF_USDA=15.882
NC_035087.1	63368442	.	G	T	.	.	MAF_INRAE=10.0;MAF_USDA=7.059
NC_035087.1	63368447	.	T	G	.	.	MAF_INRAE=21.667;MAF_USDA=39.583
NC_035087.1	63368480	.	G	T	.	.	MAF_INRAE=21.667;MAF_USDA=15.882
NC_035087.1	63368483	.	G	A	.	.	MAF_INRAE=21.667;MAF_USDA=15.294
NC_035087.1	63368533	.	G	C	.	.	MAF_USDA=1.639
NC_035087.1	63368535	.	T	C	.	.	MAF_INRAE=15.0;MAF_USDA=20.588
NC_035087.1	63368544	.	C	T	.	.	MAF_USDA=8.333
NC_035087.1	63368572	.	G	A	.	.	MAF_INRAE=10.0;MAF_USDA=7.647
NC_035087.1	63368678	.	C	T	.	.	MAF_USDA=1.639
NC_035087.1	63368837	.	A	G	.	.	MAF_INRAE=12.658;MAF_USDA=7.059
NC_035087.1	63368856	.	G	A	.	.	MAF_INRAE=25.316;MAF_USDA=10.0
NC_035087.1	63368952	.	T	C	.	.	MAF_INRAE=3.333;MAF_USDA=2.459
NC_035087.1	63368954	.	A	T	.	.	MAF_INRAE=3.333;MAF_USDA=2.459
NC_035087.1	63368968	.	G	C	.	.	MAF_INRAE=27.848;MAF_USDA=29.508
NC_035087.1	63368976	.	T	G	.	.	MAF_INRAE=11.392
NC_035087.1	63368983	.	G	A	.	.	MAF_INRAE=11.392
NC_035087.1	63368990	.	G	T	.	.	MAF_INRAE=3.333
NC_035087.1	63369052	.	C	A	.	.	MAF_INRAE=10.759
NC_035087.1	63369068	.	G	A	.	.	MAF_INRAE=3.333
NC_035087.1	63369147	.	C	T	.	.	MAF_INRAE=6.962;MAF_USDA=3.529
NC_035087.1	63369178	.	A	C	.	.	MAF_INRAE=22.785;MAF_USDA=8.235
NC_035087.1	63369182	.	T	C	.	.	MAF_INRAE=10.0;MAF_USDA=6.471
NC_035087.1	63369251	.	G	A	.	.	MAF_USDA=1.639
NC_035087.1	63369314	.	A	T	.	.	MAF_USDA=3.333
NC_035087.1	63369357	.	G	A	.	.	MAF_USDA=1.667
NC_035087.1	63369426	.	A	G	.	.	MAF_INRAE=3.333;MAF_USDA=3.333
NC_035087.1	63369631	.	T	A	.	.	MAF_INRAE=11.392
NC_035087.1	63369674	.	G	A	.	.	MAF_USDA=42.683
NC_035087.1	63369772	.	A	G	.	.	MAF_USDA=1.639
NC_035087.1	63369870	.	C	A	.	.	MAF_INRAE=3.333;MAF_USDA=3.279
NC_035087.1	63369938	.	C	T	.	.	MAF_INRAE=6.667
NC_035087.1	63369941	.	G	T	.	.	MAF_INRAE=3.333;MAF_USDA=4.918
NC_035087.1	63369990	.	T	C	.	.	MAF_USDA=1.639
NC_035087.1	63370008	.	C	T	.	.	MAF_INRAE=15.0;MAF_USDA=20.588
NC_035087.1	63370105	.	T	A	.	.	MAF_INRAE=21.519;MAF_USDA=27.647
NC_035087.1	63370168	.	T	C	.	.	MAF_INRAE=38.608;MAF_USDA=24.405
NC_035087.1	63370246	.	A	G	.	.	MAF_USDA=4.918
NC_035087.1	63370264	.	G	A	.	.	MAF_USDA=4.118
NC_035087.1	63370339	.	A	G	.	.	MAF_USDA=1.639
NC_035087.1	63370496	.	A	C	.	.	MAF_USDA=13.934
NC_035087.1	63370604	.	C	G	.	.	MAF_USDA=4.706
NC_035087.1	63370632	.	A	G	.	.	MAF_INRAE=3.333;MAF_USDA=15.294
NC_035087.1	63370668	.	A	G	.	.	MAF_USDA=21.311
NC_035087.1	63370691	.	C	T	.	.	MAF_USDA=18.75
NC_035087.1	63370709	.	G	A	.	.	MAF_USDA=12.5
NC_035087.1	63370715	.	G	A	.	.	MAF_INRAE=1.667
NC_035087.1	63370734	.	A	T	.	.	MAF_INRAE=1.667
NC_035087.1	63370886	.	C	A	.	.	MAF_USDA=1.639
NC_035087.1	63370917	.	A	T	.	.	MAF_USDA=20.833
NC_035087.1	63370947	.	C	T	.	.	MAF_USDA=1.639
NC_035087.1	63370983	.	C	G	.	.	MAF_USDA=14.754
NC_035087.1	63370984	.	A	C	.	.	MAF_INRAE=3.333;MAF_USDA=4.918
NC_035087.1	63371092	.	C	T	.	.	MAF_USDA=10.417
NC_035087.1	63371180	.	A	G	.	.	MAF_USDA=3.279
NC_035087.1	63371184	.	C	A	.	.	MAF_INRAE=8.333
NC_035087.1	63371228	.	C	G	.	.	MAF_INRAE=4.167;MAF_USDA=1.786
NC_035087.1	63371247	.	G	A	.	.	MAF_USDA=14.754
NC_035087.1	63371520	.	T	C	.	.	MAF_INRAE=5.063;MAF_USDA=3.279
NC_035087.1	63371531	.	C	T	.	.	MAF_INRAE=5.063;MAF_USDA=2.459
NC_035087.1	63371538	.	T	C	.	.	MAF_USDA=3.279
NC_035087.1	63371615	.	A	T	.	.	MAF_USDA=4.706
NC_035087.1	63371658	.	G	T	.	.	MAF_USDA=10.588
NC_035087.1	63371703	.	C	G	.	.	MAF_INRAE=10.0;MAF_USDA=34.426
NC_035087.1	63371722	.	G	C	.	.	MAF_INRAE=3.333;MAF_USDA=4.167
NC_035087.1	63371733	.	T	C	.	.	MAF_USDA=1.639
NC_035087.1	63371735	.	G	A	.	.	MAF_INRAE=8.333
NC_035087.1	63371759	.	A	T	.	.	MAF_INRAE=21.667;MAF_USDA=16.667
NC_035087.1	63371763	.	C	A	.	.	MAF_INRAE=21.667;MAF_USDA=16.667
NC_035087.1	63371776	.	T	C	.	.	MAF_INRAE=3.333;MAF_USDA=2.459
NC_035087.1	63371843	.	A	G	.	.	MAF_INRAE=3.333
NC_035087.1	63371846	.	A	C	.	.	MAF_INRAE=3.333
NC_035087.1	63371855	.	T	C	.	.	MAF_INRAE=23.418;MAF_USDA=7.059
NC_035087.1	63371891	.	G	A	.	.	MAF_USDA=2.459
NC_035087.1	63371900	.	C	A	.	.	MAF_INRAE=5.063;MAF_USDA=3.279
NC_035087.1	63371902	.	C	T	.	.	MAF_INRAE=3.333;MAF_USDA=3.279
NC_035087.1	63371966	.	C	T	.	.	MAF_INRAE=20.253;MAF_USDA=37.5
NC_035087.1	63372024	.	A	G	.	.	MAF_USDA=4.918
NC_035087.1	63372044	.	T	G	.	.	MAF_USDA=20.833
NC_035087.1	63372050	.	C	T	.	.	MAF_INRAE=23.418;MAF_USDA=7.647
NC_035087.1	63372164	.	C	A	.	.	MAF_INRAE=37.342;MAF_USDA=23.529
NC_035087.1	63372223	.	T	G	.	.	MAF_INRAE=3.333;MAF_USDA=19.412
NC_035087.1	63372272	.	T	C	.	.	MAF_USDA=11.176
NC_035087.1	63372354	.	G	A	.	.	MAF_INRAE=36.076;MAF_USDA=22.941
NC_035087.1	63372406	.	A	G	.	.	MAF_USDA=2.941
NC_035087.1	63372443	.	A	C	.	.	MAF_INRAE=40.0;MAF_USDA=46.471
NC_035087.1	63372535	.	G	T	.	.	MAF_INRAE=3.333;MAF_USDA=2.459
NC_035087.1	63372585	.	G	C	.	.	MAF_USDA=1.639
NC_035087.1	63372607	.	C	G	.	.	MAF_USDA=2.459
NC_035087.1	63372666	.	C	T	.	.	MAF_INRAE=22.152;MAF_USDA=19.412
NC_035087.1	63372671	.	T	A	.	.	MAF_INRAE=10.0;MAF_USDA=5.738
NC_035087.1	63372676	.	T	C	.	.	MAF_INRAE=17.5;MAF_USDA=27.059
NC_035087.1	63372683	.	G	C	.	.	MAF_USDA=1.639
NC_035087.1	63372703	.	A	T	.	.	MAF_INRAE=3.333;MAF_USDA=17.059
NC_035087.1	63372741	.	T	G	.	.	MAF_INRAE=5.833;MAF_USDA=2.083
NC_035087.1	63372763	.	G	T	.	.	MAF_USDA=8.333
NC_035087.1	63372800	.	G	T	.	.	MAF_INRAE=36.709;MAF_USDA=43.75
NC_035087.1	63372810	.	G	C	.	.	MAF_USDA=1.639
NC_035087.1	63372865	.	A	G	.	.	MAF_INRAE=2.5
NC_035087.1	63372927	.	A	T	.	.	MAF_USDA=43.75
NC_035087.1	63372989	.	T	A	.	.	MAF_INRAE=3.333;MAF_USDA=1.639
NC_035087.1	63373013	.	G	A	.	.	MAF_INRAE=2.5
NC_035087.1	63373062	.	C	T	.	.	MAF_INRAE=14.167;MAF_USDA=9.412
NC_035087.1	63373092	.	G	A	.	.	MAF_INRAE=8.333;MAF_USDA=14.583
NC_035087.1	63373214	.	G	A	.	.	MAF_INRAE=1.667;MAF_USDA=2.459
NC_035087.1	63373230	.	G	T	.	.	MAF_USDA=1.639
NC_035087.1	63373288	.	C	T	.	.	MAF_INRAE=11.667;MAF_USDA=4.918
NC_035087.1	63373292	.	T	A	.	.	MAF_USDA=9.016
NC_035087.1	63373366	.	G	A	.	.	MAF_INRAE=45.57;MAF_USDA=45.833
NC_035087.1	63373370	.	A	G	.	.	MAF_USDA=2.459
NC_035087.1	63373557	.	A	T	.	.	MAF_INRAE=45.57;MAF_USDA=40.0
NC_035087.1	63373608	.	C	T	.	.	MAF_USDA=4.118
NC_035087.1	63373726	.	C	T	.	.	MAF_INRAE=3.333;MAF_USDA=4.098
NC_035087.1	63373888	.	C	A	.	.	MAF_USDA=4.918
NC_035087.1	63373967	.	A	G	.	.	MAF_USDA=10.417
NC_035087.1	63373990	.	T	C	.	.	MAF_INRAE=48.101;MAF_USDA=38.824
NC_035087.1	63374064	.	T	G	.	.	MAF_INRAE=9.167;MAF_USDA=6.471
NC_035087.1	63374190	.	T	G	.	.	MAF_USDA=1.639
NC_035087.1	63374211	.	C	T	.	.	MAF_USDA=1.639
NC_035087.1	63374356	.	G	A	.	.	MAF_USDA=2.459
NC_035087.1	63374368	.	C	A	.	.	MAF_USDA=39.583
NC_035087.1	63374369	.	C	A	.	.	MAF_USDA=39.583
NC_035087.1	63374407	.	A	G	.	.	MAF_INRAE=38.608;MAF_USDA=34.118
NC_035087.1	63374426	.	C	A	.	.	MAF_INRAE=3.333;MAF_USDA=5.0
NC_035087.1	63374538	.	C	T	.	.	MAF_USDA=21.311
NC_035087.1	63374564	.	A	G	.	.	MAF_USDA=16.667
NC_035087.1	63374565	.	A	T	.	.	MAF_USDA=14.583
NC_035087.1	63374594	.	T	A	.	.	MAF_INRAE=5.063;MAF_USDA=2.5
NC_035087.1	63374599	.	C	T	.	.	MAF_USDA=1.639
NC_035087.1	63374618	.	C	T	.	.	MAF_INRAE=8.333
NC_035087.1	63374643	.	G	A	.	.	MAF_INRAE=23.418;MAF_USDA=8.235
NC_035087.1	63374681	.	A	G	.	.	MAF_USDA=4.098
NC_035087.1	63374697	.	T	C	.	.	MAF_INRAE=29.114;MAF_USDA=11.176
NC_035087.1	63374714	.	G	T	.	.	MAF_USDA=2.459
NC_035087.1	63374756	.	A	G	.	.	MAF_INRAE=15.833;MAF_USDA=25.41
NC_035087.1	63374769	.	C	T	.	.	MAF_INRAE=15.833;MAF_USDA=24.59
NC_035087.1	63374801	.	T	G	.	.	MAF_USDA=1.639
NC_035087.1	63374828	.	A	T	.	.	MAF_INRAE=8.333
NC_035087.1	63374926	.	C	T	.	.	MAF_USDA=2.459
NC_035087.1	63374927	.	G	A	.	.	MAF_INRAE=15.823;MAF_USDA=9.412
NC_035087.1	63374941	.	G	C	.	.	MAF_INRAE=15.823;MAF_USDA=9.412
NC_035087.1	63375065	.	A	C	.	.	MAF_INRAE=11.667;MAF_USDA=4.918
NC_035087.1	63375112	.	T	G	.	.	MAF_INRAE=43.671;MAF_USDA=45.882
NC_035087.1	63375138	.	T	C	.	.	MAF_INRAE=16.667;MAF_USDA=19.672
NC_035087.1	63375139	.	T	C	.	.	MAF_INRAE=16.667;MAF_USDA=19.672
NC_035087.1	63375152	.	T	A	.	.	MAF_USDA=1.639
NC_035087.1	63375209	.	T	C	.	.	MAF_USDA=43.75
NC_035087.1	63375210	.	T	A	.	.	MAF_USDA=43.75
NC_035087.1	63375212	.	G	C	.	.	MAF_INRAE=45.0;MAF_USDA=45.833
NC_035087.1	63375280	.	T	C	.	.	MAF_INRAE=3.333;MAF_USDA=13.934
NC_035087.1	63375315	.	T	A	.	.	MAF_INRAE=17.5;MAF_USDA=22.131
NC_035087.1	63375383	.	G	T	.	.	MAF_INRAE=45.57;MAF_USDA=49.412
NC_035087.1	63375458	.	G	A	.	.	MAF_INRAE=25.0;MAF_USDA=18.75
NC_035087.1	63375479	.	G	A	.	.	MAF_USDA=2.459
NC_035087.1	63375490	.	G	A	.	.	MAF_USDA=2.459
NC_035087.1	63375577	.	A	G	.	.	MAF_USDA=2.459
NC_035087.1	63375617	.	C	T	.	.	MAF_INRAE=15.823;MAF_USDA=7.647
NC_035087.1	63375661	.	T	G	.	.	MAF_USDA=1.639
NC_035087.1	63375692	.	A	T	.	.	MAF_INRAE=12.5;MAF_USDA=13.529
NC_035087.1	63375755	.	C	T	.	.	MAF_INRAE=19.62;MAF_USDA=28.824
NC_035087.1	63375756	.	C	T	.	.	MAF_INRAE=22.5;MAF_USDA=28.824
NC_035087.1	63375823	.	G	T	.	.	MAF_USDA=18.824
NC_035087.1	63375825	.	G	T	.	.	MAF_USDA=1.639
NC_035087.1	63375835	.	T	C	.	.	MAF_INRAE=3.333;MAF_USDA=15.574
NC_035087.1	63375887	.	C	A	.	.	MAF_INRAE=5.063;MAF_USDA=2.5
NC_035087.1	63375909	.	C	A	.	.	MAF_INRAE=10.0;MAF_USDA=5.294
NC_035087.1	63375963	.	A	C	.	.	MAF_INRAE=49.367;MAF_USDA=37.647
NC_035087.1	63375979	.	G	T	.	.	MAF_USDA=2.459
NC_035087.1	63376019	.	A	C	.	.	MAF_INRAE=8.333
NC_035087.1	63376029	.	C	T	.	.	MAF_USDA=2.459
NC_035087.1	63376046	.	C	T	.	.	MAF_USDA=3.279
NC_035087.1	63376047	.	T	G,C	.	.	MAF_INRAE=47.368
NC_035087.1	63376118	.	G	A	.	.	MAF_INRAE=4.167
NC_035087.1	63376170	.	C	T	.	.	MAF_INRAE=48.734;MAF_USDA=35.294
NC_035087.1	63376310	.	T	C	.	.	MAF_USDA=1.639
NC_035087.1	63376328	.	TA	TC	.	.	MAF_USDA=18.75
NC_035087.1	63376356	.	A	T	.	.	MAF_USDA=18.75
NC_035087.1	63376361	.	C	T	.	.	MAF_USDA=18.75
NC_035087.1	63376362	.	A	T	.	.	MAF_USDA=18.75
NC_035087.1	63376377	.	C	T	.	.	MAF_USDA=18.75
NC_035087.1	63377278	.	A	T	.	.	MAF_USDA=2.083
NC_035087.1	63377405	.	G	A	.	.	MAF_USDA=2.459
NC_035087.1	63377417	.	G	C	.	.	MAF_INRAE=36.842;MAF_USDA=9.524
NC_035087.1	63377462	.	G	A	.	.	MAF_INRAE=10.526;MAF_USDA=2.459
NC_035087.1	63377486	.	G	C	.	.	MAF_INRAE=10.526
NC_035087.1	63377494	.	A	T	.	.	MAF_USDA=2.459
NC_035087.1	63377501	.	A	C	.	.	MAF_USDA=2.459
NC_035087.1	63377568	.	G	A	.	.	MAF_INRAE=10.0;MAF_USDA=7.647
NC_035087.1	63377587	.	C	G	.	.	MAF_INRAE=10.0;MAF_USDA=8.235
NC_035087.1	63377589	.	G	A	.	.	MAF_INRAE=10.0;MAF_USDA=10.0
NC_035087.1	63377623	.	GTTCAATGACAGACATC	GTTCAATGACAGACATG	.	.	MAF_USDA=25.0
NC_035087.1	63377639	.	C	G	.	.	MAF_INRAE=10.0;MAF_USDA=4.918
NC_035087.1	63377739	.	T	C	.	.	MAF_USDA=29.412
NC_035087.1	63377760	.	T	G	.	.	MAF_INRAE=3.333;MAF_USDA=4.918
NC_035087.1	63377766	.	T	A	.	.	MAF_INRAE=42.405;MAF_USDA=34.706
NC_035087.1	63377799	.	G	A	.	.	MAF_INRAE=15.823;MAF_USDA=7.647
NC_035087.1	63377823	.	T	C	.	.	MAF_INRAE=10.833;MAF_USDA=4.098
NC_035087.1	63377845	.	T	C	.	.	MAF_INRAE=42.405;MAF_USDA=35.294
NC_035087.1	63377871	.	T	G	.	.	MAF_INRAE=10.0;MAF_USDA=10.0
NC_035087.1	63377913	.	T	A	.	.	MAF_INRAE=28.481;MAF_USDA=14.706
NC_035087.1	63377932	.	C	G	.	.	MAF_INRAE=23.418;MAF_USDA=9.524
NC_035087.1	63377941	.	T	G	.	.	MAF_INRAE=10.0;MAF_USDA=10.714
NC_035087.1	63378036	.	C	T	.	.	MAF_INRAE=10.0;MAF_USDA=13.69
NC_035087.1	63378045	.	T	A	.	.	MAF_INRAE=10.0;MAF_USDA=31.25
NC_035087.1	63378049	.	A	G	.	.	MAF_INRAE=10.0;MAF_USDA=31.25
NC_035087.1	63378135	.	C	A	.	.	MAF_INRAE=36.842;MAF_USDA=5.952
NC_035087.1	63378140	.	T	C	.	.	MAF_INRAE=11.667;MAF_USDA=11.905
NC_035087.1	63378192	.	T	A	.	.	MAF_USDA=3.333
NC_035087.1	63378201	.	C	G	.	.	MAF_INRAE=11.667;MAF_USDA=2.5
NC_035087.1	63378221	.	A	C	.	.	MAF_INRAE=10.0;MAF_USDA=13.69
NC_035087.1	63378244	.	C	T	.	.	MAF_INRAE=10.0;MAF_USDA=13.095
NC_035087.1	63378251	.	A	T	.	.	MAF_USDA=2.5
NC_035087.1	63378255	.	G	A	.	.	MAF_INRAE=10.0;MAF_USDA=13.095
NC_035087.1	63378292	.	A	C	.	.	MAF_USDA=1.667
NC_035087.1	63378293	.	G	C	.	.	MAF_INRAE=2.5;MAF_USDA=10.119
NC_035087.1	63378406	.	A	T	.	.	MAF_INRAE=28.333;MAF_USDA=48.81
NC_035087.1	63378560	.	C	T	.	.	MAF_USDA=1.667
NC_035087.1	63378606	.	A	G	.	.	MAF_INRAE=31.646;MAF_USDA=36.31
NC_035087.1	63378660	.	AA	AC	.	.	MAF_USDA=10.87
NC_035087.1	63378710	.	C	A	.	.	MAF_INRAE=3.333;MAF_USDA=5.0
NC_035087.1	63378730	.	A	C	.	.	MAF_INRAE=11.667;MAF_USDA=2.5
NC_035087.1	63378755	.	G	A	.	.	MAF_INRAE=24.051;MAF_USDA=24.706
NC_035087.1	63378792	.	G	A	.	.	MAF_USDA=25.294
NC_035087.1	63378793	.	C	A	.	.	MAF_USDA=2.459
NC_035087.1	63378849	.	T	G	.	.	MAF_USDA=4.118
NC_035087.1	63378907	.	T	A	.	.	MAF_USDA=12.5
NC_035087.1	63378936	.	C	T	.	.	MAF_USDA=27.083
NC_035087.1	63378991	.	G	T	.	.	MAF_INRAE=25.0;MAF_USDA=26.087
NC_035087.1	63379046	.	A	T	.	.	MAF_INRAE=32.5;MAF_USDA=12.651
NC_035087.1	63379077	.	T	C	.	.	MAF_INRAE=45.833;MAF_USDA=45.294
NC_035087.1	63379106	.	C	A	.	.	MAF_INRAE=32.5;MAF_USDA=30.588
NC_035087.1	63379125	.	G	A	.	.	MAF_INRAE=3.333;MAF_USDA=1.639
NC_035087.1	63379147	.	C	A	.	.	MAF_INRAE=11.667
NC_035087.1	63379197	.	A	G	.	.	MAF_USDA=1.639
NC_035087.1	63379208	.	A	T	.	.	MAF_USDA=1.639
NC_035087.1	63379217	.	A	G	.	.	MAF_INRAE=24.051;MAF_USDA=21.176
NC_035087.1	63379249	.	C	T	.	.	MAF_INRAE=44.937;MAF_USDA=46.471
NC_035087.1	63379250	.	G	A	.	.	MAF_USDA=3.529
NC_035087.1	63379275	.	G	A	.	.	MAF_INRAE=24.051;MAF_USDA=9.412
NC_035087.1	63379276	.	G	T	.	.	MAF_USDA=1.639
NC_035087.1	63379298	.	G	A	.	.	MAF_INRAE=10.0;MAF_USDA=6.471
NC_035087.1	63379307	.	G	A	.	.	MAF_INRAE=5.063;MAF_USDA=2.459
NC_035087.1	63379308	.	G	A	.	.	MAF_INRAE=3.333;MAF_USDA=4.098
NC_035087.1	63379318	.	G	T	.	.	MAF_INRAE=10.833;MAF_USDA=1.639
NC_035087.1	63379431	.	A	C	.	.	MAF_USDA=1.639
NC_035087.1	63379478	.	A	G	.	.	MAF_INRAE=44.937;MAF_USDA=45.882
NC_035087.1	63379514	.	A	G	.	.	MAF_INRAE=11.667;MAF_USDA=2.459
NC_035087.1	63379515	.	G	A	.	.	MAF_USDA=9.836
NC_035087.1	63379553	.	T	C	.	.	MAF_INRAE=44.937;MAF_USDA=42.353
NC_035087.1	63379654	.	T	A	.	.	MAF_INRAE=17.722;MAF_USDA=16.667
NC_035087.1	63379655	.	A	T	.	.	MAF_INRAE=32.911;MAF_USDA=35.417
NC_035087.1	63379744	.	G	T	.	.	MAF_USDA=3.279
NC_035087.1	63379766	.	G	T	.	.	MAF_INRAE=24.051;MAF_USDA=27.083
NC_035087.1	63379767	.	A	T	.	.	MAF_INRAE=20.0;MAF_USDA=29.167
NC_035087.1	63379797	.	T	G	.	.	MAF_USDA=4.118
NC_035087.1	63379865	.	T	C	.	.	MAF_USDA=1.667
NC_035087.1	63379904	.	C	T	.	.	MAF_USDA=3.571
NC_035087.1	63380015	.	T	G	.	.	MAF_USDA=1.667
NC_035087.1	63380029	.	T	C	.	.	MAF_USDA=1.667
NC_035087.1	63380032	.	G	A	.	.	MAF_USDA=3.529
NC_035087.1	63380070	.	T	G	.	.	MAF_USDA=3.279
NC_035087.1	63380073	.	C	A	.	.	MAF_INRAE=6.667
NC_035087.1	63380074	.	G	T	.	.	MAF_INRAE=6.667
NC_035087.1	63380090	.	T	C	.	.	MAF_USDA=2.459
NC_035087.1	63380160	.	C	T	.	.	MAF_INRAE=23.418;MAF_USDA=1.765
NC_035087.1	63380182	.	G	A	.	.	MAF_USDA=1.639
NC_035087.1	63380210	.	T	A	.	.	MAF_USDA=1.639
NC_035087.1	63380224	.	A	T	.	.	MAF_INRAE=17.722;MAF_USDA=14.118
NC_035087.1	63380237	.	C	T	.	.	MAF_INRAE=1.667
NC_035087.1	63380295	.	G	A	.	.	MAF_USDA=7.647
NC_035087.1	63380332	.	C	A	.	.	MAF_INRAE=34.177;MAF_USDA=45.294
NC_035087.1	63380369	.	T	G	.	.	MAF_USDA=2.459
NC_035087.1	63380672	.	G	T	.	.	MAF_INRAE=7.595;MAF_USDA=22.941
NC_035087.1	63380726	.	G	T	.	.	MAF_INRAE=7.595;MAF_USDA=11.475
NC_035087.1	63380854	.	C	T	.	.	MAF_USDA=1.639
NC_035087.1	63380864	.	T	A	.	.	MAF_INRAE=24.051;MAF_USDA=10.0
NC_035087.1	63380907	.	T	G	.	.	MAF_USDA=4.118
NC_035087.1	63380946	.	G	A	.	.	MAF_INRAE=15.823;MAF_USDA=7.647
NC_035087.1	63381085	.	T	C	.	.	MAF_INRAE=22.785;MAF_USDA=1.765
NC_035087.1	63381101	.	T	G	.	.	MAF_INRAE=27.848;MAF_USDA=33.929
NC_035087.1	63381124	.	G	A	.	.	MAF_INRAE=22.785;MAF_USDA=2.381
NC_035087.1	63381253	.	T	A	.	.	MAF_USDA=2.459
NC_035087.1	63381381	.	C	A	.	.	MAF_USDA=2.174
NC_035087.1	63381483	.	G	T	.	.	MAF_USDA=1.639
NC_035087.1	63381605	.	A	T	.	.	MAF_INRAE=23.418;MAF_USDA=8.333
NC_035087.1	63381627	.	C	T	.	.	MAF_USDA=9.016
NC_035087.1	63381658	.	G	A	.	.	MAF_INRAE=22.785;MAF_USDA=8.333
NC_035087.1	63381685	.	C	G	.	.	MAF_USDA=9.836
NC_035087.1	63381703	.	C	T	.	.	MAF_USDA=21.739
NC_035087.1	63381705	.	C	T	.	.	MAF_USDA=1.639
NC_035087.1	63381718	.	G	A	.	.	MAF_USDA=8.197
NC_035087.1	63381725	.	T	G	.	.	MAF_INRAE=26.582;MAF_USDA=33.529
NC_035087.1	63381736	.	A	G	.	.	MAF_INRAE=27.215;MAF_USDA=33.929
NC_035087.1	63381779	.	G	A	.	.	MAF_USDA=1.639
NC_035087.1	63381869	.	G	A	.	.	MAF_INRAE=26.582;MAF_USDA=32.353
NC_035087.1	63381885	.	A	G	.	.	MAF_INRAE=8.333
NC_035087.1	63381978	.	C	T	.	.	MAF_INRAE=6.962;MAF_USDA=16.393
NC_035087.1	63382016	.	C	T	.	.	MAF_INRAE=6.962;MAF_USDA=2.083
NC_035087.1	63382039	.	G	A	.	.	MAF_USDA=3.529
NC_035087.1	63382045	.	C	G	.	.	MAF_USDA=15.882
NC_035087.1	63382047	.	G	A	.	.	MAF_USDA=18.824
NC_035087.1	63382062	.	G	A	.	.	MAF_INRAE=19.167;MAF_USDA=8.235
NC_035087.1	63382070	.	C	T	.	.	MAF_USDA=2.459
NC_035087.1	63382105	.	A	G	.	.	MAF_USDA=14.118
NC_035087.1	63382127	.	G	A	.	.	MAF_USDA=9.836
NC_035087.1	63382218	.	G	A	.	.	MAF_USDA=9.836
NC_035087.1	63382235	.	C	T	.	.	MAF_USDA=1.639
NC_035087.1	63382282	.	A	T	.	.	MAF_USDA=9.836
NC_035087.1	63382302	.	G	A	.	.	MAF_INRAE=21.667;MAF_USDA=24.706
NC_035087.1	63382356	.	G	C	.	.	MAF_INRAE=33.333;MAF_USDA=33.929
NC_035087.1	63382377	.	T	C	.	.	MAF_INRAE=16.456;MAF_USDA=8.929
NC_035087.1	63382394	.	G	T	.	.	MAF_USDA=30.952
NC_035087.1	63382439	.	A	C	.	.	MAF_USDA=35.625
NC_035087.1	63382492	.	G	C	.	.	MAF_USDA=1.695
NC_035087.1	63382540	.	T	C	.	.	MAF_USDA=1.695
NC_035087.1	63382560	.	T	A	.	.	MAF_USDA=3.39
NC_035087.1	63382608	.	T	A	.	.	MAF_USDA=4.375
NC_035087.1	63382643	.	C	G	.	.	MAF_USDA=28.75
NC_035087.1	63382653	.	G	A	.	.	MAF_USDA=4.31
NC_035087.1	63382670	.	C	T	.	.	MAF_USDA=28.125
NC_035087.1	63382718	.	A	T	.	.	MAF_USDA=4.321
NC_035087.1	63382772	.	A	T	.	.	MAF_USDA=4.938
NC_035087.1	63382785	.	G	A	.	.	MAF_USDA=1.724
NC_035087.1	63382787	.	T	C	.	.	MAF_USDA=4.321
NC_035087.1	63382798	.	C	A	.	.	MAF_USDA=10.366
NC_035087.1	63382801	.	G	A	.	.	MAF_USDA=5.932
NC_035087.1	63382838	.	C	T	.	.	MAF_USDA=28.261
NC_035087.1	63382855	.	C	A	.	.	MAF_INRAE=20.253;MAF_USDA=29.545
NC_035087.1	63382869	.	A	T	.	.	MAF_USDA=29.545
NC_035087.1	63382888	.	C	A	.	.	MAF_USDA=1.695
NC_035087.1	63382900	.	G	T	.	.	MAF_USDA=32.738
NC_035087.1	63382952	.	G	A	.	.	MAF_USDA=8.475
NC_035087.1	63383003	.	G	T	.	.	MAF_INRAE=23.418;MAF_USDA=2.083
NC_035087.1	63383074	.	G	A	.	.	MAF_USDA=1.639
NC_035087.1	63383132	.	C	G	.	.	MAF_USDA=2.459
NC_035087.1	63383134	.	C	T	.	.	MAF_USDA=4.098
NC_035087.1	63383141	.	A	G	.	.	MAF_USDA=4.098
NC_035087.1	63383159	.	C	T	.	.	MAF_INRAE=23.418;MAF_USDA=22.917
NC_035087.1	63383311	.	A	G	.	.	MAF_USDA=5.738
NC_035087.1	63383313	.	C	T	.	.	MAF_USDA=4.098
NC_035087.1	63383364	.	C	T	.	.	MAF_USDA=8.197
NC_035087.1	63383401	.	C	A	.	.	MAF_INRAE=17.722;MAF_USDA=13.529
NC_035087.1	63383402	.	C	A	.	.	MAF_USDA=4.098
NC_035087.1	63383419	.	A	C	.	.	MAF_USDA=8.197
NC_035087.1	63383421	.	G	A	.	.	MAF_USDA=8.197
NC_035087.1	63383425	.	G	A	.	.	MAF_USDA=4.098
NC_035087.1	63383451	.	G	A	.	.	MAF_USDA=8.197
NC_035087.1	63383452	.	A	G	.	.	MAF_USDA=12.295
NC_035087.1	63383472	.	G	A	.	.	MAF_USDA=9.016
NC_035087.1	63383486	.	T	A	.	.	MAF_INRAE=22.785;MAF_USDA=2.353
NC_035087.1	63383491	.	A	C	.	.	MAF_USDA=8.197
NC_035087.1	63383500	.	T	C	.	.	MAF_USDA=9.016
NC_035087.1	63383507	.	A	C	.	.	MAF_USDA=6.557
NC_035087.1	63383508	.	G	T	.	.	MAF_USDA=6.557
NC_035087.1	63383514	.	A	G	.	.	MAF_USDA=7.377
NC_035087.1	63383523	.	C	T	.	.	MAF_USDA=5.738
NC_035087.1	63383542	.	T	C	.	.	MAF_USDA=5.738
NC_035087.1	63383545	.	A	G	.	.	MAF_INRAE=26.582;MAF_USDA=29.412
NC_035087.1	63383550	.	C	T	.	.	MAF_USDA=4.918
NC_035087.1	63383562	.	C	A	.	.	MAF_INRAE=24.051;MAF_USDA=1.765
NC_035087.1	63383608	.	G	C	.	.	MAF_USDA=9.836
NC_035087.1	63383707	.	A	C	.	.	MAF_INRAE=22.785;MAF_USDA=8.235
NC_035087.1	63383715	.	A	G	.	.	MAF_INRAE=23.418;MAF_USDA=8.235
NC_035087.1	63383761	.	A	T	.	.	MAF_USDA=3.529
NC_035087.1	63383784	.	G	A	.	.	MAF_USDA=9.016
NC_035087.1	63383796	.	T	A	.	.	MAF_INRAE=23.418;MAF_USDA=8.235
NC_035087.1	63383807	.	G	A	.	.	MAF_USDA=2.459
NC_035087.1	63383907	.	C	A	.	.	MAF_INRAE=24.051;MAF_USDA=9.412
NC_035087.1	63383935	.	G	A	.	.	MAF_INRAE=24.051;MAF_USDA=8.929
NC_035087.1	63383960	.	A	C	.	.	MAF_USDA=8.197
NC_035087.1	63383998	.	C	A	.	.	MAF_INRAE=24.051;MAF_USDA=10.714
NC_035087.1	63384026	.	G	C	.	.	MAF_INRAE=3.333;MAF_USDA=14.583
NC_035087.1	63384066	.	G	A	.	.	MAF_USDA=10.417
NC_035087.1	63384080	.	T	C	.	.	MAF_USDA=9.016
NC_035087.1	63384085	.	A	T	.	.	MAF_INRAE=2.5
NC_035087.1	63384114	.	G	A	.	.	MAF_INRAE=2.5
NC_035087.1	63384115	.	G	C	.	.	MAF_INRAE=4.167
NC_035087.1	63384116	.	C	T	.	.	MAF_INRAE=2.5;MAF_USDA=6.557
NC_035087.1	63384123	.	T	C	.	.	MAF_USDA=8.197
NC_035087.1	63384124	.	A	G	.	.	MAF_INRAE=1.667
NC_035087.1	63384134	.	C	T	.	.	MAF_INRAE=1.667;MAF_USDA=4.098
NC_035087.1	63384139	.	A	C	.	.	MAF_INRAE=1.667;MAF_USDA=4.918
NC_035087.1	63384141	.	A	G	.	.	MAF_USDA=15.882
NC_035087.1	63384156	.	A	G	.	.	MAF_USDA=18.033
NC_035087.1	63384159	.	C	T	.	.	MAF_USDA=18.033
NC_035087.1	63384175	.	T	C	.	.	MAF_USDA=14.754
NC_035087.1	63384186	.	T	A	.	.	MAF_USDA=1.639
NC_035087.1	63384202	.	A	C	.	.	MAF_USDA=4.118
NC_035087.1	63384210	.	T	A	.	.	MAF_USDA=6.557
NC_035087.1	63384220	.	C	G	.	.	MAF_USDA=3.279
NC_035087.1	63384223	.	G	C	.	.	MAF_INRAE=3.333
NC_035087.1	63384235	.	C	A	.	.	MAF_INRAE=3.333;MAF_USDA=7.377
NC_035087.1	63384250	.	C	A	.	.	MAF_USDA=1.639
NC_035087.1	63384251	.	G	A	.	.	MAF_USDA=2.459
NC_035087.1	63384288	.	A	C	.	.	MAF_INRAE=31.013;MAF_USDA=36.471
NC_035087.1	63384289	.	T	G	.	.	MAF_INRAE=25.833;MAF_USDA=36.471
NC_035087.1	63384320	.	T	C	.	.	MAF_INRAE=24.051;MAF_USDA=8.235
NC_035087.1	63384334	.	T	C	.	.	MAF_USDA=1.639
NC_035087.1	63384347	.	A	G	.	.	MAF_INRAE=11.667
NC_035087.1	63384360	.	T	C	.	.	MAF_USDA=4.118
NC_035087.1	63384449	.	G	A	.	.	MAF_USDA=2.459
NC_035087.1	63384468	.	A	G	.	.	MAF_USDA=4.118
NC_035087.1	63384475	.	G	A	.	.	MAF_INRAE=17.722;MAF_USDA=17.647
NC_035087.1	63384543	.	C	A	.	.	MAF_INRAE=24.051;MAF_USDA=10.0
NC_035087.1	63384643	.	G	T	.	.	MAF_INRAE=7.595;MAF_USDA=22.941
NC_035087.1	63384765	.	G	A	.	.	MAF_INRAE=23.418
NC_035087.1	63384794	.	G	A	.	.	MAF_USDA=4.918
NC_035087.1	63384843	.	G	A	.	.	MAF_INRAE=10.833;MAF_USDA=1.695
NC_035087.1	63384921	.	A	T	.	.	MAF_INRAE=24.051;MAF_USDA=9.639
NC_035087.1	63384958	.	C	A	.	.	MAF_USDA=20.833
NC_035087.1	63384976	.	A	C	.	.	MAF_USDA=2.542
NC_035087.1	63385027	.	A	G	.	.	MAF_INRAE=7.5
NC_035087.1	63385204	.	G	A	.	.	MAF_INRAE=31.013;MAF_USDA=39.634
NC_035087.1	63385237	.	G	C	.	.	MAF_INRAE=10.833;MAF_USDA=5.085
NC_035087.1	63385282	.	G	A	.	.	MAF_USDA=2.5
NC_035087.1	63385440	.	G	C	.	.	MAF_INRAE=23.418;MAF_USDA=8.333
NC_035087.1	63385458	.	A	T	.	.	MAF_INRAE=23.418;MAF_USDA=8.434
NC_035087.1	63385528	.	C	T	.	.	MAF_USDA=10.417
NC_035087.1	63385587	.	A	T	.	.	MAF_USDA=4.878
NC_035087.1	63385614	.	A	G	.	.	MAF_INRAE=6.667
NC_035087.1	63385704	.	C	T	.	.	MAF_INRAE=3.333;MAF_USDA=1.695
NC_035087.1	63385766	.	C	T	.	.	MAF_INRAE=7.595;MAF_USDA=13.529
NC_035087.1	63385816	.	C	G	.	.	MAF_USDA=1.639
NC_035087.1	63385896	.	G	T	.	.	MAF_INRAE=23.418;MAF_USDA=2.353
NC_035087.1	63385924	.	G	A	.	.	MAF_INRAE=23.418;MAF_USDA=8.235
NC_035087.1	63386084	.	G	T	.	.	MAF_USDA=2.459
NC_035087.1	63386140	.	A	G	.	.	MAF_USDA=2.459
NC_035087.1	63386144	.	C	A	.	.	MAF_USDA=4.118
NC_035087.1	63386241	.	A	G	.	.	MAF_USDA=4.118
NC_035087.1	63386251	.	G	A	.	.	MAF_INRAE=23.418;MAF_USDA=8.235
NC_035087.1	63386252	.	C	T	.	.	MAF_INRAE=5.063;MAF_USDA=2.459
NC_035087.1	63386351	.	C	T	.	.	MAF_INRAE=24.051;MAF_USDA=9.412
NC_035087.1	63386385	.	G	A	.	.	MAF_INRAE=5.063;MAF_USDA=3.279
NC_035087.1	63386391	.	G	A	.	.	MAF_USDA=9.836
NC_035087.1	63386392	.	G	T	.	.	MAF_USDA=4.118
NC_035087.1	63386441	.	G	A	.	.	MAF_USDA=3.279
NC_035087.1	63386452	.	C	T	.	.	MAF_USDA=1.639
NC_035087.1	63386468	.	C	T	.	.	MAF_USDA=6.557
NC_035087.1	63386493	.	A	G	.	.	MAF_USDA=7.377
NC_035087.1	63386494	.	T	C	.	.	MAF_USDA=7.377
NC_035087.1	63386512	.	G	A	.	.	MAF_USDA=6.557
NC_035087.1	63386519	.	A	G	.	.	MAF_USDA=8.197
NC_035087.1	63386520	.	G	T	.	.	MAF_USDA=6.557
NC_035087.1	63386537	.	G	A	.	.	MAF_INRAE=11.667;MAF_USDA=2.459
NC_035087.1	63386538	.	G	A	.	.	MAF_INRAE=11.667
NC_035087.1	63386546	.	G	T	.	.	MAF_USDA=7.377
NC_035087.1	63386548	.	T	G	.	.	MAF_USDA=8.197
NC_035087.1	63386551	.	A	T	.	.	MAF_USDA=7.377
NC_035087.1	63386563	.	A	T	.	.	MAF_USDA=7.377
NC_035087.1	63386574	.	C	A	.	.	MAF_USDA=7.377
NC_035087.1	63386575	.	A	G	.	.	MAF_USDA=6.557
NC_035087.1	63386578	.	C	A	.	.	MAF_USDA=7.377
NC_035087.1	63386597	.	A	T	.	.	MAF_USDA=6.557
NC_035087.1	63386598	.	G	A	.	.	MAF_USDA=7.377
NC_035087.1	63386620	.	G	A	.	.	MAF_INRAE=17.722;MAF_USDA=15.294
NC_035087.1	63386630	.	G	A	.	.	MAF_INRAE=17.722;MAF_USDA=13.529
NC_035087.1	63386632	.	A	G	.	.	MAF_INRAE=23.418;MAF_USDA=7.647
NC_035087.1	63386654	.	G	A	.	.	MAF_USDA=4.118
NC_035087.1	63386743	.	C	T	.	.	MAF_INRAE=21.667;MAF_USDA=25.294
NC_035087.1	63386758	.	T	G	.	.	MAF_USDA=3.279
NC_035087.1	63386783	.	G	A	.	.	MAF_INRAE=7.595
NC_035087.1	63386793	.	C	T	.	.	MAF_INRAE=3.333;MAF_USDA=4.918
NC_035087.1	63386816	.	A	G	.	.	MAF_USDA=3.279
NC_035087.1	63386834	.	C	T	.	.	MAF_INRAE=21.667;MAF_USDA=25.294
NC_035087.1	63386843	.	G	T	.	.	MAF_USDA=9.836
NC_035087.1	63386854	.	T	A	.	.	MAF_INRAE=27.215;MAF_USDA=33.333
NC_035087.1	63386859	.	C	T	.	.	MAF_USDA=4.118
NC_035087.1	63386870	.	G	A	.	.	MAF_INRAE=5.063;MAF_USDA=2.459
NC_035087.1	63386883	.	C	T	.	.	MAF_INRAE=23.418;MAF_USDA=8.235
NC_035087.1	63386903	.	C	A	.	.	MAF_INRAE=17.722;MAF_USDA=14.706
NC_035087.1	63386958	.	G	T	.	.	MAF_USDA=4.118
NC_035087.1	63386959	.	T	C	.	.	MAF_USDA=1.639
NC_035087.1	63386997	.	C	T	.	.	MAF_INRAE=23.418;MAF_USDA=7.647
NC_035087.1	63387007	.	C	T	.	.	MAF_USDA=4.098
NC_035087.1	63387194	.	C	T	.	.	MAF_INRAE=31.013;MAF_USDA=35.882
NC_035087.1	63387240	.	C	T	.	.	MAF_USDA=2.459
NC_035087.1	63387402	.	G	T	.	.	MAF_USDA=2.542
NC_035087.1	63387564	.	T	A	.	.	MAF_USDA=40.476
NC_035087.1	63387609	.	T	A	.	.	MAF_INRAE=14.557;MAF_USDA=15.294
NC_035087.1	63387684	.	G	A	.	.	MAF_INRAE=7.595;MAF_USDA=14.118
NC_035087.1	63387731	.	G	T	.	.	MAF_USDA=1.639
NC_035087.1	63387775	.	G	A	.	.	MAF_INRAE=11.667;MAF_USDA=2.459
NC_035087.1	63387882	.	C	A	.	.	MAF_INRAE=3.333;MAF_USDA=3.279
NC_035087.1	63387911	.	C	T	.	.	MAF_INRAE=4.167;MAF_USDA=14.754
NC_035087.1	63387956	.	C	T	.	.	MAF_INRAE=10.0;MAF_USDA=6.471
NC_035087.1	63388000	.	A	C	.	.	MAF_USDA=4.167
NC_035087.1	63388031	.	G	T	.	.	MAF_USDA=1.639
NC_035087.1	63388052	.	G	C	.	.	MAF_USDA=2.459
NC_035087.1	63388150	.	G	T	.	.	MAF_USDA=1.667
NC_035087.1	63388261	.	C	T	.	.	MAF_USDA=3.279
NC_035087.1	63388274	.	T	C	.	.	MAF_USDA=2.083
NC_035087.1	63388315	.	G	C	.	.	MAF_USDA=9.016
NC_035087.1	63388448	.	G	T	.	.	MAF_USDA=6.557
NC_035087.1	63388481	.	C	A	.	.	MAF_USDA=2.459
NC_035087.1	63388689	.	G	A	.	.	MAF_INRAE=32.278;MAF_USDA=37.059
NC_035087.1	63388748	.	A	G	.	.	MAF_USDA=1.639
NC_035087.1	63388764	.	A	T	.	.	MAF_INRAE=3.333
NC_035087.1	63388890	.	G	T	.	.	MAF_USDA=1.639
NC_035087.1	63388962	.	C	A	.	.	MAF_INRAE=21.667;MAF_USDA=25.882
NC_035087.1	63388963	.	G	T	.	.	MAF_INRAE=24.051;MAF_USDA=16.667
NC_035087.1	63389059	.	A	T	.	.	MAF_USDA=4.706
NC_035087.1	63389178	.	A	G	.	.	MAF_USDA=1.639
NC_035087.1	63389230	.	C	T	.	.	MAF_INRAE=21.053
NC_035087.1	63389270	.	G	C	.	.	MAF_INRAE=11.667;MAF_USDA=2.459
NC_035087.1	63389406	.	C	T	.	.	MAF_USDA=1.639
NC_035087.1	63389477	.	C	A	.	.	MAF_INRAE=27.848;MAF_USDA=16.667
NC_035087.1	63389516	.	T	C	.	.	MAF_USDA=10.417
NC_035087.1	63389527	.	C	G	.	.	MAF_USDA=1.639
NC_035087.1	63389560	.	T	C	.	.	MAF_INRAE=23.418;MAF_USDA=7.647
NC_035087.1	63389585	.	C	T	.	.	MAF_USDA=8.197
NC_035087.1	63389631	.	C	T	.	.	MAF_INRAE=24.051
NC_035087.1	63389685	.	C	A	.	.	MAF_INRAE=12.658;MAF_USDA=5.882
NC_035087.1	63389859	.	G	A	.	.	MAF_INRAE=31.646;MAF_USDA=21.765
NC_035087.1	63390021	.	G	A	.	.	MAF_USDA=1.639
NC_035087.1	63390039	.	G	A	.	.	MAF_USDA=1.639
NC_035087.1	63390062	.	C	T	.	.	MAF_USDA=20.833
NC_035087.1	63390116	.	A	G	.	.	MAF_INRAE=23.418;MAF_USDA=21.765
NC_035087.1	63390149	.	A	T	.	.	MAF_INRAE=23.418;MAF_USDA=21.765
NC_035087.1	63390193	.	G	A	.	.	MAF_USDA=5.294
NC_035087.1	63390261	.	C	A	.	.	MAF_USDA=1.639
NC_035087.1	63390364	.	C	A	.	.	MAF_USDA=9.836
NC_035087.1	63390383	.	G	A	.	.	MAF_USDA=3.279
NC_035087.1	63390401	.	T	C	.	.	MAF_INRAE=5.063;MAF_USDA=2.459
NC_035087.1	63390429	.	A	T	.	.	MAF_INRAE=24.051;MAF_USDA=8.824
NC_035087.1	63390445	.	A	T	.	.	MAF_USDA=1.639
NC_035087.1	63390541	.	A	C	.	.	MAF_USDA=20.833
NC_035087.1	63390548	.	G	T	.	.	MAF_INRAE=24.684;MAF_USDA=8.824
NC_035087.1	63390585	.	A	C	.	.	MAF_INRAE=13.924;MAF_USDA=20.588
NC_035087.1	63390677	.	T	G	.	.	MAF_USDA=4.118
NC_035087.1	63390708	.	G	C	.	.	MAF_USDA=5.952
NC_035087.1	63390919	.	C	T	.	.	MAF_INRAE=24.051;MAF_USDA=8.235
NC_035087.1	63391034	.	G	C	.	.	MAF_USDA=9.836
NC_035087.1	63391059	.	G	A	.	.	MAF_INRAE=11.667;MAF_USDA=2.459
NC_035087.1	63391245	.	C	T	.	.	MAF_INRAE=23.418;MAF_USDA=21.765
NC_035087.1	63391327	.	T	G	.	.	MAF_USDA=1.639
NC_035087.1	63391511	.	C	T	.	.	MAF_USDA=2.459
NC_035087.1	63391544	.	A	T	.	.	MAF_INRAE=3.333;MAF_USDA=5.0
NC_035087.1	63391547	.	G	T	.	.	MAF_USDA=1.667
NC_035087.1	63391563	.	T	C	.	.	MAF_INRAE=22.785;MAF_USDA=2.459
NC_035087.1	63391564	.	G	T	.	.	MAF_USDA=2.459
NC_035087.1	63391621	.	C	T	.	.	MAF_USDA=22.917
NC_035087.1	63391652	.	G	A	.	.	MAF_USDA=14.286
NC_035087.1	63391744	.	T	C	.	.	MAF_INRAE=7.595;MAF_USDA=11.475
NC_035087.1	63391821	.	A	G	.	.	MAF_INRAE=23.418;MAF_USDA=8.235
NC_035087.1	63391851	.	C	G	.	.	MAF_INRAE=6.667
NC_035087.1	63392018	.	A	G	.	.	MAF_USDA=11.017
NC_035087.1	63392041	.	C	T	.	.	MAF_USDA=1.639
NC_035087.1	63392051	.	C	A	.	.	MAF_USDA=20.833
NC_035087.1	63392093	.	A	C	.	.	MAF_INRAE=10.0;MAF_USDA=6.548
NC_035087.1	63392128	.	G	T	.	.	MAF_INRAE=11.667;MAF_USDA=2.459
NC_035087.1	63392167	.	A	T	.	.	MAF_USDA=1.639
NC_035087.1	63392170	.	C	T	.	.	MAF_USDA=20.833
NC_035087.1	63392382	.	T	A	.	.	MAF_USDA=3.279
NC_035087.1	63392426	.	C	T	.	.	MAF_USDA=20.833
NC_035087.1	63392444	.	G	A	.	.	MAF_USDA=14.286
NC_035087.1	63392450	.	G	A	.	.	MAF_USDA=1.667
NC_035087.1	63392475	.	G	A	.	.	MAF_USDA=6.471
NC_035087.1	63392512	.	A	G	.	.	MAF_INRAE=6.667
NC_035087.1	63392604	.	G	A	.	.	MAF_INRAE=3.333;MAF_USDA=4.098
NC_035087.1	63392610	.	G	A	.	.	MAF_USDA=1.639
NC_035087.1	63392920	.	T	A	.	.	MAF_INRAE=24.051;MAF_USDA=22.353
NC_035087.1	63392927	.	A	G	.	.	MAF_INRAE=7.595;MAF_USDA=11.475
NC_035087.1	63393154	.	A	T	.	.	MAF_INRAE=2.5;MAF_USDA=5.085
NC_035087.1	63393203	.	G	T	.	.	MAF_INRAE=3.333;MAF_USDA=1.667
NC_035087.1	63393237	.	C	A	.	.	MAF_INRAE=23.418;MAF_USDA=10.119
NC_035087.1	63393277	.	C	T	.	.	MAF_USDA=2.5
NC_035087.1	63393279	.	T	C	.	.	MAF_USDA=3.333
NC_035087.1	63393291	.	T	C	.	.	MAF_USDA=3.333
NC_035087.1	63393307	.	T	G	.	.	MAF_USDA=4.167
NC_035087.1	63393328	.	T	A	.	.	MAF_INRAE=19.167
NC_035087.1	63393342	.	A	C	.	.	MAF_USDA=20.833
NC_035087.1	63393344	.	A	C	.	.	MAF_INRAE=19.167;MAF_USDA=18.75
NC_035087.1	63393367	.	G	A	.	.	MAF_USDA=2.5
NC_035087.1	63393369	.	T	G	.	.	MAF_INRAE=2.5
NC_035087.1	63393371	.	G	T	.	.	MAF_USDA=3.333
NC_035087.1	63393383	.	T	C	.	.	MAF_USDA=1.667
NC_035087.1	63393500	.	A	G	.	.	MAF_USDA=2.5
NC_035087.1	63393506	.	G	T	.	.	MAF_USDA=1.667
NC_035087.1	63393507	.	C	T	.	.	MAF_USDA=1.639
NC_035087.1	63393518	.	G	T	.	.	MAF_USDA=2.459
NC_035087.1	63393519	.	C	T	.	.	MAF_INRAE=22.785;MAF_USDA=8.235
NC_035087.1	63393536	.	G	T	.	.	MAF_USDA=1.639
NC_035087.1	63393573	.	C	T	.	.	MAF_USDA=22.917
NC_035087.1	63393578	.	G	C	.	.	MAF_INRAE=11.667;MAF_USDA=1.639
NC_035087.1	63393704	.	C	T	.	.	MAF_USDA=1.639
NC_035087.1	63393737	.	G	T	.	.	MAF_INRAE=31.646;MAF_USDA=29.412
NC_035087.1	63393767	.	A	G	.	.	MAF_USDA=4.118
NC_035087.1	63393810	.	G	A	.	.	MAF_INRAE=24.051
NC_035087.1	63393828	.	A	C	.	.	MAF_INRAE=7.5
NC_035087.1	63393833	.	C	A	.	.	MAF_USDA=6.471
NC_035087.1	63394024	.	G	T	.	.	MAF_USDA=5.882
NC_035087.1	63394122	.	A	G	.	.	MAF_USDA=5.294
NC_035087.1	63394153	.	C	T	.	.	MAF_USDA=22.917
NC_035087.1	63394178	.	G	A	.	.	MAF_INRAE=21.667;MAF_USDA=25.294
NC_035087.1	63394303	.	T	C	.	.	MAF_USDA=1.639
NC_035087.1	63394455	.	T	C	.	.	MAF_USDA=6.471
NC_035087.1	63394467	.	G	T	.	.	MAF_INRAE=19.167;MAF_USDA=21.765
NC_035087.1	63394601	.	T	G	.	.	MAF_INRAE=10.833;MAF_USDA=2.459
NC_035087.1	63394711	.	T	G	.	.	MAF_USDA=5.357
NC_035087.1	63394755	.	G	A	.	.	MAF_INRAE=4.43;MAF_USDA=3.279
NC_035087.1	63394877	.	T	C	.	.	MAF_INRAE=17.722;MAF_USDA=12.5
NC_035087.1	63395000	.	G	A	.	.	MAF_USDA=4.762
NC_035087.1	63395039	.	C	A	.	.	MAF_INRAE=23.418;MAF_USDA=8.824
NC_035087.1	63395082	.	G	C	.	.	MAF_USDA=2.459
NC_035087.1	63395193	.	G	T	.	.	MAF_USDA=1.639
NC_035087.1	63395305	.	C	A	.	.	MAF_USDA=3.279
NC_035087.1	63395369	.	C	A	.	.	MAF_INRAE=20.833;MAF_USDA=24.706
NC_035087.1	63395480	.	A	T	.	.	MAF_USDA=9.836
NC_035087.1	63395714	.	A	T	.	.	MAF_INRAE=3.333;MAF_USDA=2.459
NC_035087.1	63395716	.	T	G	.	.	MAF_INRAE=17.722;MAF_USDA=11.176
NC_035087.1	63395939	.	G	A	.	.	MAF_USDA=3.279
NC_035087.1	63396180	.	A	C	.	.	MAF_USDA=1.639
NC_035087.1	63396206	.	C	A	.	.	MAF_USDA=1.639
NC_035087.1	63396234	.	A	C	.	.	MAF_INRAE=24.051;MAF_USDA=10.588
NC_035087.1	63396274	.	T	C	.	.	MAF_USDA=2.459
NC_035087.1	63396296	.	A	C	.	.	MAF_USDA=2.459
NC_035087.1	63396317	.	T	A	.	.	MAF_INRAE=16.667
NC_035087.1	63396338	.	T	A	.	.	MAF_INRAE=16.667
NC_035087.1	63396441	.	C	G	.	.	MAF_USDA=1.639
NC_035087.1	63396512	.	G	A	.	.	MAF_INRAE=23.418;MAF_USDA=16.071
NC_035087.1	63396531	.	A	T	.	.	MAF_USDA=7.738
NC_035087.1	63396533	.	C	T	.	.	MAF_USDA=1.639
NC_035087.1	63396569	.	A	G	.	.	MAF_INRAE=12.658;MAF_USDA=5.952
NC_035087.1	63396665	.	G	T	.	.	MAF_USDA=1.639
NC_035087.1	63396682	.	A	C	.	.	MAF_USDA=2.459
NC_035087.1	63396733	.	C	A	.	.	MAF_USDA=2.459
NC_035087.1	63396856	.	T	A	.	.	MAF_INRAE=21.667;MAF_USDA=28.571
NC_035087.1	63396897	.	G	T	.	.	MAF_USDA=5.952
NC_035087.1	63397157	.	C	T	.	.	MAF_INRAE=23.418;MAF_USDA=17.262
NC_035087.1	63397222	.	A	C	.	.	MAF_USDA=1.695
NC_035087.1	63397270	.	T	G	.	.	MAF_INRAE=23.418;MAF_USDA=15.854
NC_035087.1	63397283	.	C	G	.	.	MAF_USDA=1.695
NC_035087.1	63397293	.	C	G	.	.	MAF_INRAE=1.667;MAF_USDA=3.39
NC_035087.1	63397354	.	C	T	.	.	MAF_USDA=8.333
NC_035087.1	63397361	.	G	C	.	.	MAF_USDA=1.667
NC_035087.1	63397386	.	G	A	.	.	MAF_INRAE=2.5;MAF_USDA=4.167
NC_035087.1	63397402	.	A	T	.	.	MAF_USDA=8.333
NC_035087.1	63397404	.	C	T	.	.	MAF_USDA=15.476
NC_035087.1	63397407	.	G	T	.	.	MAF_USDA=20.238
NC_035087.1	63397411	.	T	A	.	.	MAF_USDA=7.5
NC_035087.1	63397449	.	T	A	.	.	MAF_INRAE=3.333
NC_035087.1	63397481	.	T	C	.	.	MAF_USDA=16.667
NC_035087.1	63397531	.	A	T	.	.	MAF_USDA=1.667
NC_035087.1	63397596	.	C	A	.	.	MAF_USDA=1.695
NC_035087.1	63397671	.	A	C	.	.	MAF_USDA=22.917
NC_035087.1	63397692	.	T	A	.	.	MAF_USDA=22.917
NC_035087.1	63397693	.	G	T	.	.	MAF_USDA=22.917
NC_035087.1	63399238	.	G	T	.	.	MAF_USDA=2.5
NC_035087.1	63399563	.	T	G	.	.	MAF_INRAE=2.5;MAF_USDA=21.311
NC_035087.1	63399586	.	A	C	.	.	MAF_INRAE=22.5;MAF_USDA=20.833
NC_035087.1	63399590	.	C	T	.	.	MAF_INRAE=12.5;MAF_USDA=32.941
NC_035087.1	63399628	.	G	T	.	.	MAF_INRAE=23.333;MAF_USDA=39.583
NC_035087.1	63399634	.	A	T	.	.	MAF_INRAE=25.833;MAF_USDA=41.667
NC_035087.1	63399655	.	A	T	.	.	MAF_INRAE=3.333;MAF_USDA=2.459
NC_035087.1	63399660	.	A	C	.	.	MAF_USDA=4.167
NC_035087.1	63399672	.	A	T	.	.	MAF_INRAE=37.5
NC_035087.1	63399695	.	C	T	.	.	MAF_USDA=1.639
NC_035087.1	63399713	.	C	T	.	.	MAF_USDA=4.098
NC_035087.1	63399720	.	A	T	.	.	MAF_INRAE=8.333;MAF_USDA=4.118
NC_035087.1	63399750	.	C	A	.	.	MAF_INRAE=5.0
NC_035087.1	63399772	.	T	C	.	.	MAF_INRAE=1.667;MAF_USDA=7.377
NC_035087.1	63399780	.	A	G	.	.	MAF_INRAE=21.667;MAF_USDA=29.167
NC_035087.1	63399793	.	C	G	.	.	MAF_USDA=6.557
NC_035087.1	63399822	.	G	C	.	.	MAF_INRAE=21.667;MAF_USDA=37.059
NC_035087.1	63399826	.	T	C	.	.	MAF_INRAE=21.667;MAF_USDA=25.0
NC_035087.1	63399827	.	G	A	.	.	MAF_INRAE=19.167;MAF_USDA=28.235
NC_035087.1	63399829	.	G	A	.	.	MAF_INRAE=9.167;MAF_USDA=8.235
NC_035087.1	63399856	.	C	T	.	.	MAF_USDA=5.882
NC_035087.1	63399941	.	G	A	.	.	MAF_USDA=1.639
NC_035087.1	63399942	.	A	G	.	.	MAF_INRAE=2.5
NC_035087.1	63399949	.	A	T	.	.	MAF_INRAE=2.5
NC_035087.1	63399950	.	T	A	.	.	MAF_INRAE=1.667
NC_035087.1	63399988	.	C	T	.	.	MAF_INRAE=11.667;MAF_USDA=3.279
NC_035087.1	63399994	.	G	A	.	.	MAF_USDA=4.098
NC_035087.1	63400007	.	C	A	.	.	MAF_USDA=2.083
NC_035087.1	63400019	.	A	T	.	.	MAF_INRAE=31.646;MAF_USDA=19.412
NC_035087.1	63400023	.	A	T	.	.	MAF_USDA=2.459
NC_035087.1	63400024	.	A	T	.	.	MAF_INRAE=2.5
NC_035087.1	63400084	.	C	T	.	.	MAF_INRAE=2.5
NC_035087.1	63400085	.	G	A	.	.	MAF_INRAE=1.667
NC_035087.1	63400088	.	T	G	.	.	MAF_INRAE=10.833
NC_035087.1	63400098	.	G	T	.	.	MAF_INRAE=10.0
NC_035087.1	63400105	.	T	A	.	.	MAF_INRAE=10.0
NC_035087.1	63400110	.	C	T	.	.	MAF_USDA=4.167
NC_035087.1	63400118	.	C	T	.	.	MAF_USDA=1.639
NC_035087.1	63400147	.	T	C	.	.	MAF_INRAE=5.0
NC_035087.1	63400152	.	A	C	.	.	MAF_INRAE=5.0
NC_035087.1	63400157	.	G	T	.	.	MAF_INRAE=15.0
NC_035087.1	63400158	.	G	T	.	.	MAF_INRAE=1.667
NC_035087.1	63400189	.	A	C	.	.	MAF_USDA=1.639
NC_035087.1	63400193	.	T	G	.	.	MAF_INRAE=20.833;MAF_USDA=41.765
NC_035087.1	63400241	.	C	T	.	.	MAF_INRAE=22.5;MAF_USDA=44.706
NC_035087.1	63400317	.	T	G	.	.	MAF_USDA=2.459
NC_035087.1	63400326	.	C	G	.	.	MAF_USDA=16.471
NC_035087.1	63400364	.	G	T	.	.	MAF_INRAE=30.38;MAF_USDA=8.824
NC_035087.1	63400384	.	G	A	.	.	MAF_USDA=2.459
NC_035087.1	63400433	.	T	C	.	.	MAF_USDA=2.459
NC_035087.1	63400483	.	T	A	.	.	MAF_INRAE=48.101;MAF_USDA=34.706
NC_035087.1	63400489	.	T	A	.	.	MAF_INRAE=18.987;MAF_USDA=11.765
NC_035087.1	63400697	.	G	A	.	.	MAF_USDA=7.059
NC_035087.1	63400704	.	C	T	.	.	MAF_USDA=7.647
NC_035087.1	63400720	.	G	T	.	.	MAF_INRAE=41.139;MAF_USDA=15.294
NC_035087.1	63400746	.	G	T	.	.	MAF_INRAE=15.823;MAF_USDA=9.412
NC_035087.1	63400777	.	C	A	.	.	MAF_USDA=6.471
NC_035087.1	63400788	.	T	C	.	.	MAF_INRAE=24.684;MAF_USDA=35.882
NC_035087.1	63400796	.	G	A	.	.	MAF_INRAE=2.5;MAF_USDA=6.557
NC_035087.1	63400797	.	G	A	.	.	MAF_USDA=4.098
NC_035087.1	63400807	.	C	A	.	.	MAF_INRAE=32.278;MAF_USDA=34.118
NC_035087.1	63400845	.	T	G	.	.	MAF_INRAE=39.873;MAF_USDA=15.294
NC_035087.1	63400927	.	T	G	.	.	MAF_INRAE=5.063;MAF_USDA=2.459
NC_035087.1	63401022	.	A	T	.	.	MAF_INRAE=11.667;MAF_USDA=2.459
NC_035087.1	63401025	.	C	A	.	.	MAF_USDA=2.459
NC_035087.1	63401064	.	A	G	.	.	MAF_INRAE=7.595
NC_035087.1	63401066	.	G	A	.	.	MAF_USDA=1.639
NC_035087.1	63401081	.	C	T	.	.	MAF_USDA=3.279
NC_035087.1	63401146	.	G	A	.	.	MAF_USDA=1.639
NC_035087.1	63401365	.	G	A	.	.	MAF_USDA=3.279
NC_035087.1	63401443	.	C	T	.	.	MAF_USDA=3.279
NC_035087.1	63401469	.	T	A	.	.	MAF_USDA=4.918
NC_035087.1	63401487	.	T	A	.	.	MAF_USDA=4.098
NC_035087.1	63401489	.	C	G	.	.	MAF_INRAE=47.368;MAF_USDA=48.235
NC_035087.1	63401514	.	C	A	.	.	MAF_INRAE=11.667;MAF_USDA=2.459
NC_035087.1	63401550	.	G	A	.	.	MAF_USDA=1.639
NC_035087.1	63401586	.	C	T	.	.	MAF_INRAE=41.772;MAF_USDA=21.765
NC_035087.1	63401592	.	T	G	.	.	MAF_INRAE=6.962;MAF_USDA=22.353
NC_035087.1	63401622	.	A	C	.	.	MAF_INRAE=49.367;MAF_USDA=48.235
NC_035087.1	63401671	.	G	T	.	.	MAF_USDA=2.459
NC_035087.1	63401672	.	G	T	.	.	MAF_USDA=2.459
NC_035087.1	63401875	.	T	G	.	.	MAF_USDA=1.639
NC_035087.1	63401945	.	T	A	.	.	MAF_USDA=14.583
NC_035087.1	63401952	.	G	A	.	.	MAF_USDA=1.639
NC_035087.1	63401989	.	G	A	.	.	MAF_INRAE=35.0;MAF_USDA=12.941
NC_035087.1	63402080	.	G	C	.	.	MAF_USDA=1.639
NC_035087.1	63402082	.	T	C	.	.	MAF_INRAE=6.962;MAF_USDA=8.197
NC_035087.1	63402115	.	C	T	.	.	MAF_INRAE=17.089;MAF_USDA=10.0
NC_035087.1	63402122	.	C	A	.	.	MAF_INRAE=49.367;MAF_USDA=46.471
NC_035087.1	63402129	.	C	T	.	.	MAF_INRAE=24.051;MAF_USDA=11.176
NC_035087.1	63402150	.	C	A	.	.	MAF_INRAE=3.333;MAF_USDA=5.738
NC_035087.1	63402152	.	C	T	.	.	MAF_USDA=1.639
NC_035087.1	63402235	.	G	A	.	.	MAF_INRAE=39.873;MAF_USDA=14.706
NC_035087.1	63402305	.	C	T	.	.	MAF_USDA=18.75
NC_035087.1	63402316	.	T	C	.	.	MAF_INRAE=6.962;MAF_USDA=21.176
NC_035087.1	63402369	.	G	A	.	.	MAF_INRAE=5.063;MAF_USDA=2.459
NC_035087.1	63402424	.	T	G	.	.	MAF_INRAE=6.962;MAF_USDA=22.353
NC_035087.1	63402431	.	T	C	.	.	MAF_INRAE=23.418;MAF_USDA=10.588
NC_035087.1	63402454	.	C	T	.	.	MAF_USDA=9.836
NC_035087.1	63402477	.	C	T	.	.	MAF_USDA=3.529
NC_035087.1	63402493	.	T	A	.	.	MAF_USDA=1.639
NC_035087.1	63402570	.	G	T	.	.	MAF_INRAE=31.013;MAF_USDA=9.412
NC_035087.1	63402864	.	C	T	.	.	MAF_INRAE=18.354;MAF_USDA=1.765
NC_035087.1	63402872	.	C	T	.	.	MAF_USDA=3.279
NC_035087.1	63402925	.	T	G	.	.	MAF_USDA=20.833
NC_035087.1	63402936	.	A	G	.	.	MAF_INRAE=13.333;MAF_USDA=22.917
NC_035087.1	63402971	.	C	T	.	.	MAF_INRAE=17.089;MAF_USDA=7.647
NC_035087.1	63403050	.	C	T	.	.	MAF_USDA=1.639
NC_035087.1	63403056	.	C	T	.	.	MAF_INRAE=3.333;MAF_USDA=2.459
NC_035087.1	63403068	.	T	C	.	.	MAF_INRAE=3.333;MAF_USDA=5.738
NC_035087.1	63403112	.	C	T	.	.	MAF_USDA=1.639
NC_035087.1	63403120	.	C	T	.	.	MAF_USDA=1.667
NC_035087.1	63403216	.	A	G	.	.	MAF_INRAE=3.333;MAF_USDA=5.738
NC_035087.1	63403267	.	A	T	.	.	MAF_INRAE=3.333;MAF_USDA=4.918
NC_035087.1	63403319	.	G	A	.	.	MAF_USDA=20.833
NC_035087.1	63403324	.	G	T	.	.	MAF_USDA=1.639
NC_035087.1	63403411	.	A	G	.	.	MAF_INRAE=3.333;MAF_USDA=3.279
NC_035087.1	63403575	.	C	T	.	.	MAF_INRAE=24.051;MAF_USDA=11.176
NC_035087.1	63403580	.	C	T	.	.	MAF_INRAE=39.873;MAF_USDA=20.0
NC_035087.1	63403642	.	C	T	.	.	MAF_INRAE=24.051;MAF_USDA=11.176
NC_035087.1	63403707	.	A	G	.	.	MAF_USDA=4.918
NC_035087.1	63403720	.	C	G	.	.	MAF_USDA=3.279
NC_035087.1	63403838	.	A	T	.	.	MAF_INRAE=17.089;MAF_USDA=7.647
NC_035087.1	63403957	.	C	A	.	.	MAF_INRAE=6.962;MAF_USDA=8.197
NC_035087.1	63403966	.	C	T	.	.	MAF_USDA=18.75
NC_035087.1	63403975	.	C	T	.	.	MAF_INRAE=39.873;MAF_USDA=14.118
NC_035087.1	63404053	.	G	T	.	.	MAF_USDA=1.765
NC_035087.1	63404101	.	C	A	.	.	MAF_USDA=1.639
NC_035087.1	63404128	.	G	T	.	.	MAF_USDA=1.176
NC_035087.1	63404129	.	G	T	.	.	MAF_USDA=1.639
NC_035087.1	63404162	.	A	T	.	.	MAF_USDA=3.279
NC_035087.1	63404239	.	C	T	.	.	MAF_INRAE=3.333;MAF_USDA=5.738
NC_035087.1	63404532	.	C	G	.	.	MAF_USDA=3.529
NC_035087.1	63404584	.	G	T	.	.	MAF_USDA=22.917
NC_035087.1	63404661	.	G	A	.	.	MAF_USDA=4.706
NC_035087.1	63404662	.	A	C	.	.	MAF_USDA=4.118
NC_035087.1	63404670	.	T	G	.	.	MAF_USDA=1.639
NC_035087.1	63404672	.	G	A	.	.	MAF_USDA=6.471
NC_035087.1	63404710	.	T	G	.	.	MAF_USDA=12.353
NC_035087.1	63404719	.	A	C	.	.	MAF_USDA=2.941
NC_035087.1	63404772	.	A	C	.	.	MAF_USDA=16.667
NC_035087.1	63404773	.	T	A	.	.	MAF_USDA=10.417
NC_035087.1	63404780	.	A	T	.	.	MAF_USDA=20.0
NC_035087.1	63404781	.	A	C	.	.	MAF_USDA=6.471
NC_035087.1	63404845	.	T	C	.	.	MAF_USDA=20.833
NC_035087.1	63404885	.	T	G	.	.	MAF_INRAE=2.5
NC_035087.1	63404965	.	G	A	.	.	MAF_USDA=3.279
NC_035087.1	63405195	.	G	T	.	.	MAF_INRAE=23.418;MAF_USDA=10.0
NC_035087.1	63405234	.	C	T	.	.	MAF_USDA=2.941
NC_035087.1	63405388	.	A	C	.	.	MAF_USDA=2.459
NC_035087.1	63405395	.	G	T	.	.	MAF_USDA=1.639
NC_035087.1	63405416	.	G	T	.	.	MAF_INRAE=45.833;MAF_USDA=38.824
NC_035087.1	63405425	.	G	A	.	.	MAF_USDA=1.639
NC_035087.1	63405455	.	C	A	.	.	MAF_USDA=15.833
NC_035087.1	63405817	.	A	G	.	.	MAF_INRAE=17.089;MAF_USDA=8.235
NC_035087.1	63405839	.	T	A	.	.	MAF_USDA=1.639
NC_035087.1	63405841	.	T	C	.	.	MAF_USDA=2.459
NC_035087.1	63405879	.	T	G	.	.	MAF_INRAE=8.333;MAF_USDA=5.738
NC_035087.1	63405933	.	C	A	.	.	MAF_INRAE=11.667;MAF_USDA=22.941
NC_035087.1	63405947	.	A	C	.	.	MAF_INRAE=4.43;MAF_USDA=2.459
NC_035087.1	63405950	.	T	A	.	.	MAF_USDA=10.417
NC_035087.1	63405967	.	A	T	.	.	MAF_USDA=9.836
NC_035087.1	63406107	.	C	T	.	.	MAF_INRAE=3.333;MAF_USDA=2.459
NC_035087.1	63406173	.	C	T	.	.	MAF_INRAE=3.333;MAF_USDA=2.459
NC_035087.1	63406241	.	G	A	.	.	MAF_INRAE=5.063;MAF_USDA=2.459
NC_035087.1	63406384	.	A	T	.	.	MAF_INRAE=40.833;MAF_USDA=20.833
NC_035087.1	63406405	.	C	T	.	.	MAF_USDA=7.059
NC_035087.1	63406415	.	A	G	.	.	MAF_INRAE=24.051;MAF_USDA=9.412
NC_035087.1	63406438	.	C	A	.	.	MAF_USDA=5.738
NC_035087.1	63406441	.	T	G	.	.	MAF_USDA=5.738
NC_035087.1	63406484	.	T	C	.	.	MAF_INRAE=27.215;MAF_USDA=29.412
NC_035087.1	63406564	.	T	A	.	.	MAF_INRAE=5.063;MAF_USDA=2.459
NC_035087.1	63406666	.	A	T	.	.	MAF_USDA=2.459
NC_035087.1	63406675	.	G	C	.	.	MAF_USDA=2.459
NC_035087.1	63406717	.	T	A	.	.	MAF_USDA=1.639
NC_035087.1	63406761	.	C	T	.	.	MAF_INRAE=5.833;MAF_USDA=13.529
NC_035087.1	63406766	.	G	T	.	.	MAF_INRAE=17.089;MAF_USDA=8.824
NC_035087.1	63406808	.	C	T	.	.	MAF_INRAE=24.684;MAF_USDA=25.294
NC_035087.1	63406820	.	C	A	.	.	MAF_USDA=4.098
NC_035087.1	63406832	.	G	T	.	.	MAF_USDA=1.639
NC_035087.1	63406838	.	G	A	.	.	MAF_INRAE=24.684;MAF_USDA=25.294
NC_035087.1	63406865	.	A	C	.	.	MAF_USDA=1.639
NC_035087.1	63406981	.	T	A	.	.	MAF_INRAE=24.684;MAF_USDA=27.869
NC_035087.1	63406993	.	A	G	.	.	MAF_INRAE=44.304;MAF_USDA=28.235
NC_035087.1	63407007	.	G	T	.	.	MAF_USDA=2.459
NC_035087.1	63407044	.	G	A	.	.	MAF_USDA=1.639
NC_035087.1	63407063	.	C	G	.	.	MAF_INRAE=23.418;MAF_USDA=2.083
NC_035087.1	63407091	.	C	T	.	.	MAF_INRAE=10.833;MAF_USDA=22.941
NC_035087.1	63407223	.	G	A	.	.	MAF_INRAE=23.418;MAF_USDA=7.647
NC_035087.1	63407291	.	C	G	.	.	MAF_INRAE=2.5;MAF_USDA=2.459
NC_035087.1	63407300	.	G	C	.	.	MAF_USDA=1.639
NC_035087.1	63407367	.	T	G	.	.	MAF_INRAE=2.5;MAF_USDA=6.471
NC_035087.1	63407458	.	T	G	.	.	MAF_INRAE=24.684;MAF_USDA=25.882
NC_035087.1	63407472	.	A	C	.	.	MAF_INRAE=29.747;MAF_USDA=29.412
NC_035087.1	63407476	.	G	T	.	.	MAF_INRAE=39.873;MAF_USDA=14.706
NC_035087.1	63407624	.	C	A	.	.	MAF_INRAE=2.5;MAF_USDA=5.882
NC_035087.1	63407684	.	C	T	.	.	MAF_INRAE=5.063;MAF_USDA=2.459
NC_035087.1	63407726	.	G	T	.	.	MAF_INRAE=17.089;MAF_USDA=8.824
NC_035087.1	63407752	.	A	T	.	.	MAF_USDA=1.667
NC_035087.1	63407890	.	C	A	.	.	MAF_USDA=20.833
NC_035087.1	63407893	.	T	A	.	.	MAF_INRAE=38.608;MAF_USDA=15.294
NC_035087.1	63407950	.	G	A	.	.	MAF_USDA=7.647
NC_035087.1	63408014	.	A	G	.	.	MAF_USDA=2.459
NC_035087.1	63408059	.	C	T	.	.	MAF_INRAE=26.582;MAF_USDA=34.706
NC_035087.1	63408097	.	G	A	.	.	MAF_INRAE=41.772;MAF_USDA=18.824
NC_035087.1	63408145	.	T	G	.	.	MAF_INRAE=5.063;MAF_USDA=2.459
NC_035087.1	63408172	.	C	A	.	.	MAF_USDA=1.639
NC_035087.1	63408238	.	C	T	.	.	MAF_INRAE=25.949;MAF_USDA=20.588
NC_035087.1	63408248	.	C	T	.	.	MAF_INRAE=22.785;MAF_USDA=8.235
NC_035087.1	63408276	.	T	G	.	.	MAF_INRAE=11.667;MAF_USDA=1.639
NC_035087.1	63408348	.	G	A	.	.	MAF_INRAE=25.316;MAF_USDA=42.353
NC_035087.1	63408380	.	C	A	.	.	MAF_INRAE=11.667;MAF_USDA=2.459
NC_035087.1	63408392	.	C	G	.	.	MAF_INRAE=3.333;MAF_USDA=2.459
NC_035087.1	63408436	.	C	T	.	.	MAF_INRAE=39.873;MAF_USDA=15.294
NC_035087.1	63408488	.	A	T	.	.	MAF_INRAE=26.582;MAF_USDA=34.118
NC_035087.1	63408494	.	G	T	.	.	MAF_USDA=5.294
NC_035087.1	63408504	.	G	T	.	.	MAF_INRAE=5.063;MAF_USDA=2.459
NC_035087.1	63408511	.	G	A	.	.	MAF_INRAE=11.667;MAF_USDA=20.588
NC_035087.1	63408513	.	G	A	.	.	MAF_INRAE=3.333;MAF_USDA=5.738
NC_035087.1	63408555	.	C	T	.	.	MAF_USDA=1.639
NC_035087.1	63408565	.	C	T	.	.	MAF_INRAE=11.667;MAF_USDA=2.459
NC_035087.1	63408659	.	A	G	.	.	MAF_INRAE=25.949;MAF_USDA=23.529
NC_035087.1	63408672	.	G	A	.	.	MAF_USDA=45.833
NC_035087.1	63408673	.	G	A	.	.	MAF_USDA=45.833
NC_035087.1	63408692	.	G	C	.	.	MAF_USDA=2.459
NC_035087.1	63408855	.	A	G	.	.	MAF_INRAE=26.582;MAF_USDA=45.882
NC_035087.1	63408912	.	T	C	.	.	MAF_INRAE=27.215;MAF_USDA=45.882
NC_035087.1	63408914	.	G	A	.	.	MAF_INRAE=3.333;MAF_USDA=2.459
NC_035087.1	63408937	.	C	T	.	.	MAF_INRAE=5.063;MAF_USDA=2.459
NC_035087.1	63408960	.	T	C	.	.	MAF_INRAE=25.949;MAF_USDA=22.353
NC_035087.1	63409068	.	A	T	.	.	MAF_USDA=4.098
NC_035087.1	63409144	.	G	T	.	.	MAF_INRAE=5.063;MAF_USDA=2.459
NC_035087.1	63409259	.	C	T	.	.	MAF_INRAE=3.333;MAF_USDA=2.459
NC_035087.1	63409287	.	C	A	.	.	MAF_USDA=2.459
NC_035087.1	63409316	.	C	A	.	.	MAF_USDA=1.639
NC_035087.1	63409365	.	G	C	.	.	MAF_USDA=16.667
NC_035087.1	63409379	.	C	T	.	.	MAF_USDA=1.667
NC_035087.1	63409405	.	T	A	.	.	MAF_INRAE=22.785;MAF_USDA=15.476
NC_035087.1	63409488	.	T	C	.	.	MAF_INRAE=23.418;MAF_USDA=17.262
NC_035087.1	63409505	.	A	G	.	.	MAF_INRAE=23.418;MAF_USDA=17.391
NC_035087.1	63409522	.	G	A	.	.	MAF_INRAE=13.333;MAF_USDA=25.0
NC_035087.1	63409540	.	A	G	.	.	MAF_INRAE=28.481;MAF_USDA=21.084
NC_035087.1	63409863	.	T	G	.	.	MAF_USDA=15.574
NC_035087.1	63409893	.	T	A	.	.	MAF_USDA=2.459
NC_035087.1	63409922	.	T	C	.	.	MAF_INRAE=25.949;MAF_USDA=23.81
NC_035087.1	63409959	.	A	G	.	.	MAF_USDA=12.295
NC_035087.1	63409963	.	A	T	.	.	MAF_INRAE=5.063;MAF_USDA=2.459
NC_035087.1	63409993	.	A	G	.	.	MAF_USDA=14.754
NC_035087.1	63410005	.	A	G	.	.	MAF_USDA=5.738
NC_035087.1	63410037	.	T	G	.	.	MAF_USDA=13.115
NC_035087.1	63410043	.	A	T	.	.	MAF_USDA=13.115
NC_035087.1	63410066	.	G	C	.	.	MAF_USDA=4.918
NC_035087.1	63410079	.	G	T	.	.	MAF_USDA=2.459
NC_035087.1	63410082	.	T	C	.	.	MAF_USDA=4.098
NC_035087.1	63410110	.	C	T	.	.	MAF_USDA=1.639
NC_035087.1	63410122	.	A	T	.	.	MAF_USDA=4.918
NC_035087.1	63410124	.	C	G	.	.	MAF_USDA=5.738
NC_035087.1	63410128	.	A	C	.	.	MAF_USDA=7.377
NC_035087.1	63410129	.	G	T	.	.	MAF_USDA=1.639
NC_035087.1	63410174	.	C	A	.	.	MAF_INRAE=28.481;MAF_USDA=24.118
NC_035087.1	63410176	.	T	A	.	.	MAF_INRAE=25.833;MAF_USDA=25.0
NC_035087.1	63410213	.	T	C	.	.	MAF_USDA=2.459
NC_035087.1	63410234	.	C	G	.	.	MAF_USDA=2.459
NC_035087.1	63410257	.	G	T	.	.	MAF_USDA=2.459
NC_035087.1	63410273	.	A	T	.	.	MAF_USDA=2.459
NC_035087.1	63410277	.	G	A	.	.	MAF_USDA=2.459
NC_035087.1	63410279	.	C	T	.	.	MAF_INRAE=26.582;MAF_USDA=22.353
NC_035087.1	63410290	.	A	C	.	.	MAF_USDA=2.459
NC_035087.1	63410291	.	A	T	.	.	MAF_INRAE=5.063;MAF_USDA=2.459
NC_035087.1	63410458	.	T	G	.	.	MAF_USDA=7.377
NC_035087.1	63410462	.	C	A	.	.	MAF_INRAE=2.5;MAF_USDA=9.412
NC_035087.1	63410465	.	C	T	.	.	MAF_USDA=8.197
NC_035087.1	63410548	.	C	A	.	.	MAF_USDA=2.459
NC_035087.1	63410583	.	G	A	.	.	MAF_INRAE=28.481;MAF_USDA=22.941
NC_035087.1	63410627	.	T	A	.	.	MAF_INRAE=12.5;MAF_USDA=2.459
NC_035087.1	63410628	.	C	A	.	.	MAF_INRAE=12.5;MAF_USDA=2.459
NC_035087.1	63410636	.	T	C	.	.	MAF_USDA=2.459
NC_035087.1	63410643	.	A	C	.	.	MAF_INRAE=28.481;MAF_USDA=24.118
NC_035087.1	63410691	.	T	A	.	.	MAF_INRAE=34.81;MAF_USDA=20.833
NC_035087.1	63410863	.	A	C	.	.	MAF_USDA=30.435
NC_035087.1	63410978	.	C	T	.	.	MAF_USDA=10.87
NC_035087.1	63410985	.	T	C	.	.	MAF_USDA=30.435
NC_035087.1	63411024	.	C	T	.	.	MAF_USDA=30.435
NC_035087.1	63411038	.	CA	CC	.	.	MAF_USDA=30.435
NC_035087.1	63411318	.	C	T	.	.	MAF_USDA=4.348
NC_035087.1	63411391	.	G	A	.	.	MAF_USDA=30.435
NC_035087.1	63411510	.	T	C	.	.	MAF_USDA=17.5
NC_035087.1	63411709	.	T	C	.	.	MAF_USDA=27.273
NC_035087.1	63411717	.	C	T	.	.	MAF_USDA=11.364
NC_035087.1	63411718	.	G	A	.	.	MAF_USDA=18.902
NC_035087.1	63411727	.	T	A	.	.	MAF_USDA=10.833
NC_035087.1	63411750	.	T	G	.	.	MAF_USDA=8.333
NC_035087.1	63411823	.	G	A	.	.	MAF_USDA=20.455
NC_035087.1	63411924	.	T	C	.	.	MAF_USDA=27.273
NC_035087.1	63411934	.	T	G	.	.	MAF_USDA=27.273
NC_035087.1	63412016	.	G	T	.	.	MAF_USDA=4.545
NC_035087.1	63412032	.	A	T	.	.	MAF_USDA=27.273
NC_035087.1	63412251	.	A	C	.	.	MAF_USDA=27.273
NC_035087.1	63412419	.	A	G	.	.	MAF_INRAE=31.646;MAF_USDA=20.833
NC_035087.1	63412463	.	A	C	.	.	MAF_USDA=8.696
NC_035087.1	63412483	.	G	A	.	.	MAF_USDA=4.348
NC_035087.1	63412496	.	A	G	.	.	MAF_USDA=30.435
NC_035087.1	63412506	.	A	T	.	.	MAF_USDA=30.435
NC_035087.1	63412518	.	T	C	.	.	MAF_USDA=30.435
NC_035087.1	63412569	.	G	A	.	.	MAF_USDA=30.435
NC_035087.1	63412576	.	C	A	.	.	MAF_USDA=28.261
NC_035087.1	63412649	.	G	C	.	.	MAF_USDA=30.435
NC_035087.1	63412652	.	G	T	.	.	MAF_USDA=28.261
NC_035087.1	63412673	.	A	C	.	.	MAF_USDA=30.435
NC_035087.1	63412674	.	T	C	.	.	MAF_USDA=30.435
NC_035087.1	63412715	.	C	T	.	.	MAF_USDA=30.435
NC_035087.1	63412811	.	T	A	.	.	MAF_USDA=4.348
NC_035087.1	63412882	.	G	A	.	.	MAF_USDA=30.435
NC_035087.1	63412887	.	G	A	.	.	MAF_USDA=30.435
NC_035087.1	63412920	.	T	A	.	.	MAF_USDA=30.435
NC_035087.1	63412970	.	G	A	.	.	MAF_USDA=30.435
NC_035087.1	63412971	.	C	A	.	.	MAF_USDA=30.435
NC_035087.1	63413021	.	C	T	.	.	MAF_USDA=30.435
NC_035087.1	63413057	.	A	G	.	.	MAF_USDA=30.435
NC_035087.1	63413073	.	A	C	.	.	MAF_USDA=30.435
NC_035087.1	63413100	.	G	A	.	.	MAF_USDA=8.696
NC_035087.1	63413152	.	A	G	.	.	MAF_INRAE=27.215;MAF_USDA=45.294
NC_035087.1	63413168	.	C	T	.	.	MAF_INRAE=25.949;MAF_USDA=22.353
NC_035087.1	63413239	.	G	C	.	.	MAF_USDA=2.459
NC_035087.1	63413275	.	A	T	.	.	MAF_INRAE=3.333;MAF_USDA=3.279
NC_035087.1	63413351	.	T	A	.	.	MAF_INRAE=27.215;MAF_USDA=27.059
NC_035087.1	63413356	.	A	T	.	.	MAF_INRAE=27.215;MAF_USDA=26.471
NC_035087.1	63413362	.	T	G	.	.	MAF_USDA=4.098
NC_035087.1	63413422	.	C	A	.	.	MAF_INRAE=5.063;MAF_USDA=2.459
NC_035087.1	63413450	.	G	T	.	.	MAF_INRAE=27.848;MAF_USDA=23.529
NC_035087.1	63413479	.	T	C	.	.	MAF_INRAE=5.063;MAF_USDA=2.459
NC_035087.1	63413495	.	A	G	.	.	MAF_INRAE=15.789;MAF_USDA=8.824
NC_035087.1	63413520	.	G	A	.	.	MAF_INRAE=39.873;MAF_USDA=18.824
NC_035087.1	63413555	.	T	C	.	.	MAF_INRAE=28.481;MAF_USDA=27.059
NC_035087.1	63413574	.	A	T	.	.	MAF_USDA=4.098
NC_035087.1	63413594	.	A	G	.	.	MAF_INRAE=28.481;MAF_USDA=25.294
NC_035087.1	63413601	.	A	G	.	.	MAF_INRAE=5.063;MAF_USDA=2.459
NC_035087.1	63413702	.	C	T	.	.	MAF_USDA=2.459
NC_035087.1	63413735	.	C	T	.	.	MAF_USDA=2.459
NC_035087.1	63413743	.	T	C	.	.	MAF_USDA=1.639
NC_035087.1	63413815	.	T	A	.	.	MAF_INRAE=28.481;MAF_USDA=25.882
NC_035087.1	63413836	.	T	C	.	.	MAF_USDA=9.836
NC_035087.1	63413848	.	T	G	.	.	MAF_INRAE=5.063;MAF_USDA=2.459
NC_035087.1	63413849	.	T	C	.	.	MAF_USDA=2.459
NC_035087.1	63413850	.	G	A	.	.	MAF_INRAE=24.051;MAF_USDA=10.0
NC_035087.1	63413860	.	T	C	.	.	MAF_INRAE=40.506;MAF_USDA=15.882
NC_035087.1	63413869	.	C	T	.	.	MAF_INRAE=27.848;MAF_USDA=23.529
NC_035087.1	63413886	.	T	G	.	.	MAF_INRAE=5.063;MAF_USDA=2.459
NC_035087.1	63413913	.	G	T	.	.	MAF_INRAE=27.848;MAF_USDA=24.118
NC_035087.1	63413918	.	G	T	.	.	MAF_INRAE=27.848;MAF_USDA=25.882
NC_035087.1	63414035	.	G	A	.	.	MAF_INRAE=24.051;MAF_USDA=22.353
NC_035087.1	63414088	.	T	A	.	.	MAF_INRAE=10.833;MAF_USDA=3.279
NC_035087.1	63414118	.	G	A	.	.	MAF_INRAE=1.667
NC_035087.1	63414145	.	A	T	.	.	MAF_INRAE=28.481;MAF_USDA=22.941
NC_035087.1	63414146	.	G	A	.	.	MAF_USDA=1.639
NC_035087.1	63414231	.	G	C	.	.	MAF_USDA=15.574
NC_035087.1	63414232	.	T	C	.	.	MAF_INRAE=28.481;MAF_USDA=25.294
NC_035087.1	63414275	.	A	G	.	.	MAF_USDA=4.098
NC_035087.1	63414286	.	T	A	.	.	MAF_INRAE=33.544;MAF_USDA=27.059
NC_035087.1	63414329	.	C	A	.	.	MAF_INRAE=3.333;MAF_USDA=2.459
NC_035087.1	63414348	.	C	G	.	.	MAF_INRAE=26.582;MAF_USDA=24.706
NC_035087.1	63414436	.	C	T	.	.	MAF_USDA=5.294
NC_035087.1	63414578	.	T	G	.	.	MAF_INRAE=3.333;MAF_USDA=4.098
NC_035087.1	63414606	.	G	A	.	.	MAF_INRAE=27.848;MAF_USDA=25.294
NC_035087.1	63414677	.	T	C	.	.	MAF_INRAE=36.842;MAF_USDA=23.529
NC_035087.1	63414707	.	T	G	.	.	MAF_INRAE=36.842;MAF_USDA=24.118
NC_035087.1	63414749	.	T	A	.	.	MAF_USDA=20.492
NC_035087.1	63414758	.	G	A	.	.	MAF_USDA=1.639
NC_035087.1	63414821	.	A	T	.	.	MAF_USDA=2.459
NC_035087.1	63414822	.	A	T	.	.	MAF_USDA=2.459
NC_035087.1	63414824	.	G	T	.	.	MAF_USDA=2.459
NC_035087.1	63414825	.	C	T	.	.	MAF_USDA=2.459
NC_035087.1	63414826	.	A	C	.	.	MAF_USDA=2.459
NC_035087.1	63414845	.	A	G	.	.	MAF_INRAE=9.167;MAF_USDA=3.279
NC_035087.1	63414851	.	T	A	.	.	MAF_USDA=2.459
NC_035087.1	63414891	.	G	A	.	.	MAF_USDA=2.459
NC_035087.1	63414923	.	C	A	.	.	MAF_INRAE=3.333;MAF_USDA=2.459
NC_035087.1	63414926	.	C	T	.	.	MAF_USDA=3.529
NC_035087.1	63414984	.	A	G	.	.	MAF_USDA=2.459
NC_035087.1	63415021	.	A	G	.	.	MAF_INRAE=16.456;MAF_USDA=8.824
NC_035087.1	63415047	.	C	T	.	.	MAF_USDA=1.639
NC_035087.1	63415092	.	G	T	.	.	MAF_INRAE=25.316;MAF_USDA=22.353
NC_035087.1	63415163	.	G	A	.	.	MAF_INRAE=27.848;MAF_USDA=24.706
NC_035087.1	63415179	.	T	A	.	.	MAF_USDA=20.833
NC_035087.1	63415232	.	C	G	.	.	MAF_INRAE=3.333
NC_035087.1	63415234	.	A	G	.	.	MAF_INRAE=3.333
NC_035087.1	63415309	.	T	G	.	.	MAF_INRAE=28.481;MAF_USDA=24.706
NC_035087.1	63415325	.	G	A	.	.	MAF_INRAE=39.241;MAF_USDA=15.294
NC_035087.1	63415453	.	GA	GG	.	.	MAF_USDA=45.652
NC_035087.1	63415461	.	T	G	.	.	MAF_USDA=20.833
NC_035087.1	63415489	.	T	G	.	.	MAF_USDA=1.639
NC_035087.1	63415545	.	C	T	.	.	MAF_USDA=10.417
NC_035087.1	63415569	.	G	A	.	.	MAF_USDA=15.574
NC_035087.1	63415610	.	G	A	.	.	MAF_USDA=15.574
NC_035087.1	63415616	.	A	T	.	.	MAF_USDA=8.333
NC_035087.1	63415640	.	C	T	.	.	MAF_INRAE=24.051;MAF_USDA=9.412
NC_035087.1	63415659	.	G	A	.	.	MAF_INRAE=3.333;MAF_USDA=4.918
NC_035087.1	63415683	.	T	G	.	.	MAF_INRAE=28.481;MAF_USDA=25.882
NC_035087.1	63415832	.	C	T	.	.	MAF_USDA=1.639
NC_035087.1	63415877	.	T	C	.	.	MAF_INRAE=29.114;MAF_USDA=37.059
NC_035087.1	63415985	.	C	T	.	.	MAF_USDA=2.941
NC_035087.1	63416075	.	T	G	.	.	MAF_USDA=1.667
NC_035087.1	63416112	.	C	A	.	.	MAF_INRAE=2.5;MAF_USDA=4.918
NC_035087.1	63416232	.	C	A	.	.	MAF_INRAE=28.481;MAF_USDA=25.882
NC_035087.1	63416321	.	C	T	.	.	MAF_USDA=1.639
NC_035087.1	63416349	.	G	A	.	.	MAF_USDA=2.459
NC_035087.1	63416398	.	C	T	.	.	MAF_INRAE=3.333;MAF_USDA=2.459
NC_035087.1	63416529	.	T	A	.	.	MAF_USDA=2.459
NC_035087.1	63416557	.	G	A	.	.	MAF_INRAE=3.333;MAF_USDA=3.279
NC_035087.1	63416568	.	G	T	.	.	MAF_USDA=1.639
NC_035087.1	63416602	.	G	T	.	.	MAF_INRAE=8.333
NC_035087.1	63416618	.	G	T	.	.	MAF_USDA=1.639
NC_035087.1	63416697	.	A	G	.	.	MAF_INRAE=37.342;MAF_USDA=49.412
NC_035087.1	63416733	.	A	C	.	.	MAF_INRAE=45.57;MAF_USDA=17.059
NC_035087.1	63416752	.	C	T	.	.	MAF_INRAE=11.667;MAF_USDA=20.0
NC_035087.1	63416913	.	A	G	.	.	MAF_INRAE=15.0
NC_035087.1	63416972	.	C	T	.	.	MAF_USDA=13.934
NC_035087.1	63417056	.	A	G	.	.	MAF_INRAE=24.051;MAF_USDA=9.412
NC_035087.1	63417122	.	C	T	.	.	MAF_USDA=2.459
NC_035087.1	63417134	.	C	T	.	.	MAF_USDA=1.639
NC_035087.1	63417195	.	G	C	.	.	MAF_INRAE=2.5;MAF_USDA=6.471
NC_035087.1	63417290	.	C	A	.	.	MAF_INRAE=10.526;MAF_USDA=2.459
NC_035087.1	63417417	.	C	T	.	.	MAF_INRAE=11.667;MAF_USDA=23.529
NC_035087.1	63417451	.	G	A	.	.	MAF_INRAE=39.873;MAF_USDA=16.471
NC_035087.1	63417519	.	C	G	.	.	MAF_USDA=1.639
NC_035087.1	63417536	.	A	G	.	.	MAF_INRAE=25.949;MAF_USDA=21.765
NC_035087.1	63417577	.	C	T	.	.	MAF_INRAE=25.949;MAF_USDA=21.176
NC_035087.1	63417584	.	T	C	.	.	MAF_INRAE=31.646;MAF_USDA=41.176
NC_035087.1	63417646	.	G	T	.	.	MAF_INRAE=25.949;MAF_USDA=21.765
NC_035087.1	63417650	.	A	T	.	.	MAF_INRAE=6.667
NC_035087.1	63417688	.	T	C	.	.	MAF_INRAE=3.333;MAF_USDA=2.459
NC_035087.1	63417901	.	C	A	.	.	MAF_INRAE=17.089;MAF_USDA=8.434
NC_035087.1	63417965	.	A	C	.	.	MAF_INRAE=12.5;MAF_USDA=35.542
NC_035087.1	63420990	.	C	T	.	.	MAF_INRAE=1.667
NC_035087.1	63420994	.	A	G	.	.	MAF_INRAE=49.167
NC_035087.1	63421544	.	A	G	.	.	MAF_INRAE=10.0
NC_035087.1	63421732	.	G	C	.	.	MAF_USDA=2.941
NC_035087.1	63421769	.	T	C	.	.	MAF_USDA=2.459
NC_035087.1	63421770	.	G	A	.	.	MAF_INRAE=22.5;MAF_USDA=21.765
NC_035087.1	63421830	.	T	A	.	.	MAF_USDA=1.667
NC_035087.1	63421924	.	C	T	.	.	MAF_USDA=15.574
NC_035087.1	63422013	.	T	C	.	.	MAF_INRAE=3.333;MAF_USDA=2.459
NC_035087.1	63422405	.	C	A	.	.	MAF_USDA=37.5
NC_035087.1	63422409	.	A	G	.	.	MAF_USDA=20.833
NC_035087.1	63422551	.	C	T	.	.	MAF_INRAE=11.667;MAF_USDA=20.0
NC_035087.1	63422567	.	T	C	.	.	MAF_INRAE=23.418;MAF_USDA=10.0
NC_035087.1	63422579	.	G	A	.	.	MAF_USDA=3.279
NC_035087.1	63422616	.	T	G	.	.	MAF_USDA=4.098
NC_035087.1	63422668	.	C	A	.	.	MAF_USDA=15.574
NC_035087.1	63422670	.	G	T	.	.	MAF_USDA=15.574
NC_035087.1	63422782	.	G	T	.	.	MAF_USDA=3.279
NC_035087.1	63422784	.	C	G	.	.	MAF_INRAE=39.873;MAF_USDA=15.294
NC_035087.1	63422808	.	T	A	.	.	MAF_INRAE=3.333
NC_035087.1	63422820	.	G	A	.	.	MAF_INRAE=24.051;MAF_USDA=10.588
NC_035087.1	63422950	.	G	T	.	.	MAF_USDA=4.118
NC_035087.1	63423025	.	A	T	.	.	MAF_INRAE=2.5;MAF_USDA=10.588
NC_035087.1	63423137	.	G	A	.	.	MAF_USDA=4.098
NC_035087.1	63423314	.	A	G	.	.	MAF_USDA=4.098
NC_035087.1	63423333	.	A	C	.	.	MAF_INRAE=45.57;MAF_USDA=22.941
NC_035087.1	63423353	.	C	T	.	.	MAF_INRAE=5.063;MAF_USDA=2.459
NC_035087.1	63423417	.	T	A	.	.	MAF_INRAE=10.526;MAF_USDA=2.5
NC_035087.1	63423458	.	A	C	.	.	MAF_INRAE=13.333;MAF_USDA=30.0
NC_035087.1	63423460	.	T	C	.	.	MAF_USDA=18.852
NC_035087.1	63423533	.	G	C	.	.	MAF_INRAE=5.063;MAF_USDA=2.459
NC_035087.1	63423539	.	G	T	.	.	MAF_INRAE=11.667;MAF_USDA=18.824
NC_035087.1	63423583	.	G	T	.	.	MAF_INRAE=16.456;MAF_USDA=49.412
NC_035087.1	63423815	.	G	A	.	.	MAF_INRAE=46.203;MAF_USDA=47.059
NC_035087.1	63423841	.	C	T	.	.	MAF_INRAE=40.506;MAF_USDA=12.353
NC_035087.1	63424106	.	T	A	.	.	MAF_INRAE=21.053
NC_035087.1	63424111	.	G	A	.	.	MAF_INRAE=47.368;MAF_USDA=23.913
NC_035087.1	63424207	.	C	T	.	.	MAF_INRAE=47.368;MAF_USDA=23.913
NC_035087.1	63424213	.	C	A	.	.	MAF_INRAE=47.368;MAF_USDA=23.913
NC_035087.1	63424228	.	T	C	.	.	MAF_USDA=10.87
NC_035087.1	63424316	.	A	C	.	.	MAF_INRAE=4.43;MAF_USDA=2.586
NC_035087.1	63424317	.	C	G	.	.	MAF_INRAE=2.5;MAF_USDA=2.586
NC_035087.1	63424431	.	T	A	.	.	MAF_USDA=6.25
NC_035087.1	63424496	.	C	T	.	.	MAF_USDA=18.033
NC_035087.1	63424513	.	T	G	.	.	MAF_USDA=2.459
NC_035087.1	63424590	.	C	A	.	.	MAF_INRAE=46.203;MAF_USDA=44.048
NC_035087.1	63424699	.	A	C	.	.	MAF_INRAE=46.203;MAF_USDA=32.738
NC_035087.1	63424719	.	G	T	.	.	MAF_INRAE=46.835;MAF_USDA=45.833
NC_035087.1	63424751	.	G	T	.	.	MAF_INRAE=3.333;MAF_USDA=1.667
NC_035087.1	63424849	.	G	T	.	.	MAF_USDA=1.19
NC_035087.1	63424897	.	A	T	.	.	MAF_USDA=2.5
NC_035087.1	63424922	.	T	A	.	.	MAF_USDA=2.5
NC_035087.1	63424948	.	C	T	.	.	MAF_USDA=1.667
NC_035087.1	63425034	.	T	A	.	.	MAF_INRAE=16.667;MAF_USDA=43.452
NC_035087.1	63425072	.	C	T	.	.	MAF_INRAE=15.833;MAF_USDA=44.048
NC_035087.1	63425103	.	A	T	.	.	MAF_INRAE=24.051;MAF_USDA=10.714
NC_035087.1	63425104	.	T	C	.	.	MAF_INRAE=34.177;MAF_USDA=45.833
NC_035087.1	63425134	.	C	T	.	.	MAF_INRAE=11.667;MAF_USDA=27.083
NC_035087.1	63425166	.	A	G	.	.	MAF_INRAE=17.089;MAF_USDA=7.647
NC_035087.1	63425236	.	T	G	.	.	MAF_INRAE=10.759;MAF_USDA=7.5
NC_035087.1	63425252	.	T	C	.	.	MAF_INRAE=2.5;MAF_USDA=2.5
NC_035087.1	63425274	.	C	T	.	.	MAF_INRAE=29.114;MAF_USDA=16.071
NC_035087.1	63425326	.	C	A	.	.	MAF_USDA=2.083
NC_035087.1	63425366	.	A	T	.	.	MAF_INRAE=46.203;MAF_USDA=34.524
NC_035087.1	63425403	.	A	C	.	.	MAF_USDA=10.417
NC_035087.1	63425408	.	A	T	.	.	MAF_INRAE=48.101;MAF_USDA=41.667
NC_035087.1	63425422	.	C	T	.	.	MAF_INRAE=3.333;MAF_USDA=5.357
NC_035087.1	63425453	.	T	C	.	.	MAF_INRAE=5.833;MAF_USDA=13.095
NC_035087.1	63425499	.	C	T	.	.	MAF_INRAE=22.785;MAF_USDA=7.738
NC_035087.1	63425535	.	G	T	.	.	MAF_INRAE=43.038;MAF_USDA=38.095
NC_035087.1	63425573	.	T	G	.	.	MAF_INRAE=49.367;MAF_USDA=35.417
NC_035087.1	63425580	.	T	C	.	.	MAF_INRAE=43.038;MAF_USDA=36.31
NC_035087.1	63425644	.	C	G	.	.	MAF_INRAE=43.038;MAF_USDA=35.714
NC_035087.1	63425657	.	T	A	.	.	MAF_INRAE=11.667;MAF_USDA=3.333
NC_035087.1	63425658	.	A	T	.	.	MAF_USDA=7.738
NC_035087.1	63425664	.	T	A	.	.	MAF_INRAE=43.038;MAF_USDA=36.31
NC_035087.1	63425666	.	A	G	.	.	MAF_INRAE=45.0;MAF_USDA=36.31
NC_035087.1	63425720	.	A	C	.	.	MAF_INRAE=43.038;MAF_USDA=35.714
NC_035087.1	63425732	.	T	C	.	.	MAF_INRAE=8.333
NC_035087.1	63425739	.	C	A	.	.	MAF_INRAE=8.333
NC_035087.1	63425742	.	T	A	.	.	MAF_INRAE=43.671;MAF_USDA=36.905
NC_035087.1	63425750	.	T	G	.	.	MAF_INRAE=12.5;MAF_USDA=35.714
NC_035087.1	63425766	.	T	C	.	.	MAF_INRAE=43.671;MAF_USDA=35.119
NC_035087.1	63425823	.	T	G	.	.	MAF_INRAE=43.038;MAF_USDA=35.714
NC_035087.1	63425874	.	T	A	.	.	MAF_INRAE=43.038;MAF_USDA=35.714
NC_035087.1	63425928	.	C	A	.	.	MAF_INRAE=5.833;MAF_USDA=16.071
NC_035087.1	63425942	.	C	T	.	.	MAF_INRAE=43.038;MAF_USDA=36.905
NC_035087.1	63425948	.	C	T	.	.	MAF_USDA=1.667
NC_035087.1	63425964	.	A	C	.	.	MAF_INRAE=43.038;MAF_USDA=37.5
NC_035087.1	63425970	.	A	C	.	.	MAF_USDA=35.417
NC_035087.1	63426035	.	T	C	.	.	MAF_INRAE=5.063;MAF_USDA=2.5
NC_035087.1	63426083	.	G	T	.	.	MAF_INRAE=2.5;MAF_USDA=7.143
NC_035087.1	63426188	.	A	G	.	.	MAF_INRAE=17.089;MAF_USDA=17.262
NC_035087.1	63426221	.	C	T	.	.	MAF_INRAE=11.667;MAF_USDA=33.929
NC_035087.1	63426235	.	C	T	.	.	MAF_INRAE=14.167;MAF_USDA=48.81
NC_035087.1	63426236	.	T	A	.	.	MAF_USDA=8.929
NC_035087.1	63426290	.	C	T	.	.	MAF_INRAE=14.167;MAF_USDA=47.619
NC_035087.1	63426305	.	G	A	.	.	MAF_USDA=1.667
NC_035087.1	63426345	.	T	C	.	.	MAF_USDA=3.333
NC_035087.1	63426410	.	G	A	.	.	MAF_INRAE=15.823;MAF_USDA=46.429
NC_035087.1	63426555	.	C	A	.	.	MAF_INRAE=36.842;MAF_USDA=9.524
NC_035087.1	63426566	.	T	A	.	.	MAF_USDA=8.333
NC_035087.1	63426590	.	A	G	.	.	MAF_USDA=10.169
NC_035087.1	63426591	.	C	G	.	.	MAF_USDA=43.976
NC_035087.1	63426600	.	A	T	.	.	MAF_INRAE=10.526;MAF_USDA=45.783
NC_035087.1	63426610	.	T	A	.	.	MAF_INRAE=10.526
NC_035087.1	63426770	.	A	C	.	.	MAF_USDA=1.667
NC_035087.1	63426785	.	C	A	.	.	MAF_INRAE=48.734;MAF_USDA=49.405
NC_035087.1	63426791	.	A	T	.	.	MAF_INRAE=2.5;MAF_USDA=8.929
NC_035087.1	63426825	.	A	T	.	.	MAF_INRAE=32.911;MAF_USDA=20.833
NC_035087.1	63426847	.	C	A	.	.	MAF_INRAE=13.333;MAF_USDA=11.905
NC_035087.1	63426856	.	A	G	.	.	MAF_USDA=2.5
NC_035087.1	63426860	.	C	A	.	.	MAF_USDA=4.167
NC_035087.1	63426873	.	T	C	.	.	MAF_INRAE=2.5
NC_035087.1	63426884	.	G	T	.	.	MAF_INRAE=22.152;MAF_USDA=46.429
NC_035087.1	63426933	.	G	T	.	.	MAF_USDA=3.571
NC_035087.1	63427000	.	C	T	.	.	MAF_INRAE=2.5;MAF_USDA=11.905
NC_035087.1	63427017	.	G	A	.	.	MAF_INRAE=21.519;MAF_USDA=45.238
NC_035087.1	63427025	.	T	A	.	.	MAF_USDA=1.667
NC_035087.1	63427068	.	T	G	.	.	MAF_USDA=5.833
NC_035087.1	63427232	.	T	G	.	.	MAF_INRAE=13.924;MAF_USDA=44.048
NC_035087.1	63427295	.	G	A	.	.	MAF_USDA=2.5
NC_035087.1	63427309	.	T	A	.	.	MAF_INRAE=2.5;MAF_USDA=11.905
NC_035087.1	63427367	.	C	T	.	.	MAF_USDA=2.542
NC_035087.1	63427369	.	A	G	.	.	MAF_INRAE=5.063;MAF_USDA=7.627
NC_035087.1	63427384	.	T	G	.	.	MAF_INRAE=12.025;MAF_USDA=40.964
NC_035087.1	63427452	.	C	A	.	.	MAF_INRAE=12.658;MAF_USDA=40.964
NC_035087.1	63427480	.	A	C	.	.	MAF_USDA=1.667
NC_035087.1	63427557	.	A	G	.	.	MAF_INRAE=8.333;MAF_USDA=2.5
NC_035087.1	63427564	.	A	G	.	.	MAF_INRAE=8.333;MAF_USDA=2.5
NC_035087.1	63427581	.	A	C	.	.	MAF_INRAE=12.658;MAF_USDA=40.476
NC_035087.1	63427599	.	A	G	.	.	MAF_INRAE=12.658;MAF_USDA=41.667
NC_035087.1	63427606	.	C	T	.	.	MAF_INRAE=5.063;MAF_USDA=7.5
NC_035087.1	63427659	.	A	T	.	.	MAF_INRAE=12.025;MAF_USDA=41.667
NC_035087.1	63427664	.	C	G	.	.	MAF_USDA=1.667
NC_035087.1	63427681	.	T	C	.	.	MAF_USDA=10.714
NC_035087.1	63428554	.	G	A	.	.	MAF_USDA=44.048
NC_035087.1	63428568	.	A	T	.	.	MAF_USDA=23.81
NC_035087.1	63428619	.	G	T	.	.	MAF_INRAE=10.526;MAF_USDA=2.459
NC_035087.1	63428630	.	C	T	.	.	MAF_USDA=1.639
NC_035087.1	63428697	.	A	C	.	.	MAF_USDA=4.098
NC_035087.1	63428749	.	C	T	.	.	MAF_USDA=1.667
NC_035087.1	63428830	.	C	T	.	.	MAF_USDA=1.19
NC_035087.1	63428845	.	G	T	.	.	MAF_INRAE=5.063
NC_035087.1	63428846	.	C	T	.	.	MAF_INRAE=3.333
NC_035087.1	63428889	.	C	T	.	.	MAF_INRAE=12.025;MAF_USDA=40.476
NC_035087.1	63428937	.	T	A	.	.	MAF_INRAE=2.5;MAF_USDA=1.639
NC_035087.1	63428978	.	C	T	.	.	MAF_USDA=2.459
NC_035087.1	63428987	.	G	A	.	.	MAF_INRAE=39.873;MAF_USDA=17.647
NC_035087.1	63428993	.	A	G	.	.	MAF_INRAE=12.025;MAF_USDA=46.471
NC_035087.1	63429022	.	G	C	.	.	MAF_INRAE=5.063;MAF_USDA=2.459
NC_035087.1	63429143	.	A	G	.	.	MAF_INRAE=2.5
NC_035087.1	63429146	.	T	C	.	.	MAF_INRAE=2.5
NC_035087.1	63429154	.	C	G	.	.	MAF_INRAE=2.5
NC_035087.1	63429165	.	C	T	.	.	MAF_INRAE=5.063;MAF_USDA=2.459
NC_035087.1	63429167	.	G	A	.	.	MAF_INRAE=2.5
NC_035087.1	63429177	.	T	C	.	.	MAF_INRAE=10.833;MAF_USDA=27.647
NC_035087.1	63429203	.	A	C	.	.	MAF_INRAE=12.025;MAF_USDA=41.176
NC_035087.1	63429204	.	C	T	.	.	MAF_USDA=1.639
NC_035087.1	63429262	.	C	A	.	.	MAF_USDA=4.098
NC_035087.1	63429280	.	A	G	.	.	MAF_INRAE=9.167;MAF_USDA=1.639
NC_035087.1	63429312	.	G	A	.	.	MAF_USDA=3.279
NC_035087.1	63429347	.	C	T	.	.	MAF_INRAE=3.333;MAF_USDA=4.098
NC_035087.1	63429428	.	G	A	.	.	MAF_INRAE=10.0;MAF_USDA=6.471
NC_035087.1	63429449	.	C	A	.	.	MAF_USDA=8.235
NC_035087.1	63429454	.	C	T	.	.	MAF_USDA=1.639
NC_035087.1	63429618	.	T	G	.	.	MAF_INRAE=12.658;MAF_USDA=41.176
NC_035087.1	63429647	.	A	G	.	.	MAF_INRAE=10.0;MAF_USDA=35.294
NC_035087.1	63429661	.	G	T	.	.	MAF_USDA=1.639
NC_035087.1	63429671	.	T	C	.	.	MAF_INRAE=8.333;MAF_USDA=1.639
NC_035087.1	63429677	.	C	T	.	.	MAF_USDA=1.176
NC_035087.1	63429678	.	G	A	.	.	MAF_INRAE=5.063;MAF_USDA=1.639
NC_035087.1	63429687	.	T	G	.	.	MAF_USDA=8.235
NC_035087.1	63429737	.	T	C	.	.	MAF_INRAE=39.873;MAF_USDA=32.609
NC_035087.1	63429745	.	C	T	.	.	MAF_INRAE=33.544;MAF_USDA=23.913
NC_035087.1	63429766	.	T	A	.	.	MAF_INRAE=11.392;MAF_USDA=41.765
NC_035087.1	63429770	.	CAAAAAAG	CAAAAAAT	.	.	MAF_USDA=14.583
NC_035087.1	63429778	.	A	T	.	.	MAF_INRAE=11.667;MAF_USDA=2.586
NC_035087.1	63429779	.	A	C	.	.	MAF_USDA=11.905
NC_035087.1	63429799	.	G	A	.	.	MAF_INRAE=49.367;MAF_USDA=30.0
NC_035087.1	63429819	.	C	A	.	.	MAF_USDA=5.738
NC_035087.1	63429831	.	T	A	.	.	MAF_USDA=1.639
NC_035087.1	63429863	.	C	A	.	.	MAF_INRAE=38.333;MAF_USDA=26.471
NC_035087.1	63429899	.	G	T	.	.	MAF_USDA=6.557
NC_035087.1	63429900	.	C	T	.	.	MAF_INRAE=49.167;MAF_USDA=30.0
NC_035087.1	63429920	.	T	C	.	.	MAF_USDA=3.279
NC_035087.1	63429934	.	C	A	.	.	MAF_INRAE=2.5;MAF_USDA=11.765
NC_035087.1	63429958	.	A	T	.	.	MAF_INRAE=11.667
NC_035087.1	63430041	.	C	T	.	.	MAF_INRAE=11.667;MAF_USDA=2.5
NC_035087.1	63430109	.	C	A	.	.	MAF_USDA=2.5
NC_035087.1	63430132	.	G	A	.	.	MAF_INRAE=5.833;MAF_USDA=14.286
NC_035087.1	63430140	.	T	A	.	.	MAF_INRAE=9.167;MAF_USDA=39.286
NC_035087.1	63430172	.	C	G	.	.	MAF_INRAE=9.167;MAF_USDA=20.833
NC_035087.1	63430294	.	G	T	.	.	MAF_INRAE=9.167;MAF_USDA=42.941
NC_035087.1	63430302	.	G	T	.	.	MAF_USDA=3.333
NC_035087.1	63430357	.	A	G	.	.	MAF_USDA=36.905
NC_035087.1	63430427	.	G	T	.	.	MAF_USDA=3.39
NC_035087.1	63430487	.	C	T	.	.	MAF_USDA=11.475
NC_035087.1	63430501	.	C	T	.	.	MAF_USDA=5.738
NC_035087.1	63430502	.	C	A	.	.	MAF_USDA=8.235
NC_035087.1	63430521	.	C	G	.	.	MAF_INRAE=1.667
NC_035087.1	63430626	.	G	C	.	.	MAF_INRAE=16.667;MAF_USDA=45.833
NC_035087.1	63430675	.	A	G	.	.	MAF_INRAE=9.167;MAF_USDA=39.881
NC_035087.1	63430676	.	A	C	.	.	MAF_INRAE=9.167;MAF_USDA=39.881
NC_035087.1	63430698	.	G	T	.	.	MAF_INRAE=9.167;MAF_USDA=38.095
NC_035087.1	63430721	.	C	T	.	.	MAF_USDA=2.459
NC_035087.1	63430776	.	G	A	.	.	MAF_USDA=8.235
NC_035087.1	63430788	.	G	A	.	.	MAF_USDA=11.765
NC_035087.1	63430790	.	A	G	.	.	MAF_INRAE=9.167;MAF_USDA=39.881
NC_035087.1	63430885	.	T	A	.	.	MAF_USDA=1.639
NC_035087.1	63430907	.	A	C	.	.	MAF_INRAE=10.0;MAF_USDA=41.176
NC_035087.1	63430910	.	G	A	.	.	MAF_INRAE=20.833;MAF_USDA=8.235
NC_035087.1	63430936	.	G	A	.	.	MAF_USDA=11.176
NC_035087.1	63430943	.	C	A	.	.	MAF_INRAE=10.833;MAF_USDA=10.417
NC_035087.1	63430944	.	C	T	.	.	MAF_INRAE=10.833;MAF_USDA=10.417
NC_035087.1	63430974	.	C	T	.	.	MAF_USDA=7.377
NC_035087.1	63430975	.	C	A	.	.	MAF_INRAE=4.167;MAF_USDA=4.918
NC_035087.1	63430981	.	G	C	.	.	MAF_USDA=14.118
NC_035087.1	63431061	.	A	T	.	.	MAF_INRAE=15.0;MAF_USDA=44.643
NC_035087.1	63431081	.	C	T	.	.	MAF_USDA=6.667
NC_035087.1	63431082	.	T	G	.	.	MAF_USDA=7.5
NC_035087.1	63431085	.	A	G	.	.	MAF_USDA=7.5
NC_035087.1	63431109	.	G	A	.	.	MAF_INRAE=24.167;MAF_USDA=5.882
NC_035087.1	63431117	.	A	T	.	.	MAF_USDA=8.197
NC_035087.1	63431134	.	A	G	.	.	MAF_USDA=10.656
NC_035087.1	63431185	.	A	G	.	.	MAF_USDA=9.836
NC_035087.1	63431214	.	T	C	.	.	MAF_USDA=6.557
NC_035087.1	63431215	.	T	G	.	.	MAF_USDA=4.918
NC_035087.1	63431228	.	G	C	.	.	MAF_USDA=5.738
NC_035087.1	63431259	.	G	T	.	.	MAF_USDA=8.333
NC_035087.1	63431263	.	T	C	.	.	MAF_INRAE=9.167;MAF_USDA=41.176
NC_035087.1	63431293	.	G	T	.	.	MAF_INRAE=35.0;MAF_USDA=11.765
NC_035087.1	63431331	.	G	T	.	.	MAF_USDA=4.918
NC_035087.1	63431360	.	G	A	.	.	MAF_INRAE=32.5
NC_035087.1	63431368	.	T	A	.	.	MAF_USDA=1.639
NC_035087.1	63431373	.	C	T	.	.	MAF_INRAE=27.5
NC_035087.1	63431378	.	C	G	.	.	MAF_INRAE=27.5
NC_035087.1	63431402	.	T	C	.	.	MAF_INRAE=5.833;MAF_USDA=12.353
NC_035087.1	63431403	.	T	A	.	.	MAF_INRAE=5.833;MAF_USDA=18.75
NC_035087.1	63431408	.	T	G	.	.	MAF_INRAE=1.667
NC_035087.1	63431412	.	G	A	.	.	MAF_INRAE=1.667
NC_035087.1	63431442	.	G	A	.	.	MAF_INRAE=5.0
NC_035087.1	63431483	.	C	T	.	.	MAF_USDA=2.083
NC_035087.1	63431623	.	C	A	.	.	MAF_INRAE=9.167;MAF_USDA=40.0
NC_035087.1	63431642	.	A	C	.	.	MAF_USDA=7.377
NC_035087.1	63431796	.	T	G	.	.	MAF_INRAE=35.0;MAF_USDA=12.353
NC_035087.1	63431829	.	G	T	.	.	MAF_INRAE=11.667;MAF_USDA=2.459
NC_035087.1	63431934	.	A	C	.	.	MAF_INRAE=9.167;MAF_USDA=40.0
NC_035087.1	63431949	.	C	A	.	.	MAF_USDA=2.459
NC_035087.1	63431960	.	C	G	.	.	MAF_USDA=14.118
NC_035087.1	63432131	.	G	T	.	.	MAF_USDA=2.459
NC_035087.1	63432172	.	G	T	.	.	MAF_USDA=5.882
NC_035087.1	63432187	.	G	A	.	.	MAF_INRAE=11.667;MAF_USDA=2.459
NC_035087.1	63432324	.	G	T	.	.	MAF_USDA=1.639
NC_035087.1	63432362	.	G	T	.	.	MAF_INRAE=9.167;MAF_USDA=40.588
NC_035087.1	63432417	.	G	T	.	.	MAF_INRAE=39.167
NC_035087.1	63432494	.	T	C	.	.	MAF_INRAE=9.167;MAF_USDA=40.0
NC_035087.1	63432519	.	C	T	.	.	MAF_USDA=4.918
NC_035087.1	63432526	.	C	G	.	.	MAF_INRAE=2.5;MAF_USDA=12.353
NC_035087.1	63432595	.	A	C	.	.	MAF_INRAE=30.833;MAF_USDA=8.824
NC_035087.1	63432626	.	A	G	.	.	MAF_INRAE=9.167;MAF_USDA=40.476
NC_035087.1	63432637	.	G	A	.	.	MAF_USDA=11.475
NC_035087.1	63432657	.	C	T	.	.	MAF_USDA=4.098
NC_035087.1	63432674	.	T	C	.	.	MAF_INRAE=2.5;MAF_USDA=11.765
NC_035087.1	63432685	.	C	T	.	.	MAF_USDA=1.639
NC_035087.1	63432700	.	C	A	.	.	MAF_INRAE=34.167;MAF_USDA=11.176
NC_035087.1	63432707	.	C	T	.	.	MAF_USDA=4.098
NC_035087.1	63432743	.	G	A	.	.	MAF_INRAE=9.167;MAF_USDA=44.706
NC_035087.1	63432746	.	G	A	.	.	MAF_USDA=1.639
NC_035087.1	63432774	.	G	A	.	.	MAF_INRAE=5.833;MAF_USDA=12.941
NC_035087.1	63432784	.	T	A	.	.	MAF_INRAE=18.333;MAF_USDA=7.647
NC_035087.1	63432806	.	T	C	.	.	MAF_USDA=8.235
NC_035087.1	63432814	.	C	A	.	.	MAF_INRAE=9.167;MAF_USDA=45.882
NC_035087.1	63432815	.	G	A	.	.	MAF_INRAE=9.167;MAF_USDA=46.471
NC_035087.1	63432819	.	C	T	.	.	MAF_INRAE=40.0;MAF_USDA=18.235
NC_035087.1	63432853	.	A	T	.	.	MAF_USDA=10.417
NC_035087.1	63433002	.	G	T	.	.	MAF_INRAE=18.333;MAF_USDA=8.235
NC_035087.1	63433016	.	G	T	.	.	MAF_INRAE=18.333;MAF_USDA=8.235
NC_035087.1	63433037	.	TG	CG,TT	.	.	MAF_INRAE=3.333;MAF_USDA=8.333
NC_035087.1	63433038	.	G	T	.	.	MAF_INRAE=9.167;MAF_USDA=25.41
NC_035087.1	63433043	.	T	A	.	.	MAF_INRAE=32.5;MAF_USDA=13.529
NC_035087.1	63433082	.	A	G	.	.	MAF_INRAE=5.833;MAF_USDA=14.118
NC_035087.1	63433109	.	A	G	.	.	MAF_USDA=18.235
NC_035087.1	63433127	.	T	C	.	.	MAF_USDA=2.459
NC_035087.1	63433130	.	C	A	.	.	MAF_USDA=1.639
NC_035087.1	63433132	.	A	C	.	.	MAF_USDA=1.639
NC_035087.1	63433142	.	A	G	.	.	MAF_INRAE=16.667;MAF_USDA=7.059
NC_035087.1	63433226	.	G	A	.	.	MAF_USDA=3.279
NC_035087.1	63433255	.	G	A	.	.	MAF_USDA=8.824
NC_035087.1	63433269	.	C	A	.	.	MAF_INRAE=5.833;MAF_USDA=14.706
NC_035087.1	63433279	.	G	A	.	.	MAF_INRAE=5.833;MAF_USDA=14.118
NC_035087.1	63433347	.	C	T	.	.	MAF_USDA=2.459
NC_035087.1	63433434	.	T	C	.	.	MAF_INRAE=34.167;MAF_USDA=12.941
NC_035087.1	63433489	.	G	A	.	.	MAF_INRAE=11.667;MAF_USDA=2.459
NC_035087.1	63433490	.	G	C	.	.	MAF_INRAE=11.667;MAF_USDA=2.459
NC_035087.1	63433502	.	T	C	.	.	MAF_INRAE=9.167;MAF_USDA=40.588
NC_035087.1	63433508	.	G	A	.	.	MAF_INRAE=9.167;MAF_USDA=39.412
NC_035087.1	63433525	.	C	T	.	.	MAF_USDA=14.118
NC_035087.1	63433562	.	G	A	.	.	MAF_USDA=1.639
NC_035087.1	63433575	.	C	G	.	.	MAF_USDA=12.295
NC_035087.1	63433610	.	G	A	.	.	MAF_INRAE=9.167;MAF_USDA=40.0
NC_035087.1	63433664	.	T	C	.	.	MAF_INRAE=34.167;MAF_USDA=16.471
NC_035087.1	63433707	.	C	G	.	.	MAF_USDA=10.656
NC_035087.1	63433712	.	G	T	.	.	MAF_USDA=11.176
NC_035087.1	63433747	.	C	A	.	.	MAF_INRAE=9.167;MAF_USDA=40.0
NC_035087.1	63433768	.	A	G	.	.	MAF_INRAE=5.833;MAF_USDA=14.706
NC_035087.1	63433795	.	T	C	.	.	MAF_USDA=2.459
NC_035087.1	63433796	.	G	T	.	.	MAF_USDA=2.459
NC_035087.1	63433814	.	A	T	.	.	MAF_INRAE=5.833;MAF_USDA=14.118
NC_035087.1	63433852	.	G	T	.	.	MAF_USDA=1.639
NC_035087.1	63433897	.	C	A	.	.	MAF_INRAE=9.167;MAF_USDA=36.471
NC_035087.1	63433931	.	C	T	.	.	MAF_INRAE=2.5;MAF_USDA=4.098
NC_035087.1	63433942	.	A	G	.	.	MAF_INRAE=9.167;MAF_USDA=21.176
NC_035087.1	63433947	.	C	T	.	.	MAF_INRAE=5.833;MAF_USDA=15.294
NC_035087.1	63433951	.	G	T	.	.	MAF_USDA=2.459
NC_035087.1	63433966	.	C	G	.	.	MAF_USDA=11.176
NC_035087.1	63434054	.	G	A	.	.	MAF_USDA=1.639
NC_035087.1	63434140	.	G	T	.	.	MAF_USDA=1.639
NC_035087.1	63434141	.	A	T	.	.	MAF_INRAE=44.167;MAF_USDA=47.059
NC_035087.1	63434145	.	C	G	.	.	MAF_USDA=9.016
NC_035087.1	63434206	.	A	C	.	.	MAF_USDA=1.639
NC_035087.1	63434207	.	A	C	.	.	MAF_INRAE=5.833;MAF_USDA=14.118
NC_035087.1	63434213	.	T	G	.	.	MAF_USDA=12.295
NC_035087.1	63434251	.	G	C	.	.	MAF_INRAE=11.667;MAF_USDA=2.459
NC_035087.1	63434281	.	T	C	.	.	MAF_INRAE=4.43;MAF_USDA=2.459
NC_035087.1	63434285	.	C	A	.	.	MAF_USDA=2.083
NC_035087.1	63434328	.	C	T	.	.	MAF_USDA=2.459
NC_035087.1	63434396	.	A	G	.	.	MAF_INRAE=39.873;MAF_USDA=40.588
NC_035087.1	63434417	.	A	T	.	.	MAF_INRAE=32.911;MAF_USDA=11.765
NC_035087.1	63434420	.	C	T	.	.	MAF_INRAE=1.667
NC_035087.1	63434427	.	C	A	.	.	MAF_USDA=1.639
NC_035087.1	63434447	.	T	G	.	.	MAF_USDA=4.918
NC_035087.1	63434468	.	A	G	.	.	MAF_INRAE=44.937;MAF_USDA=47.059
NC_035087.1	63434472	.	G	A	.	.	MAF_INRAE=6.667;MAF_USDA=14.118
NC_035087.1	63434499	.	T	A	.	.	MAF_USDA=4.098
NC_035087.1	63434525	.	G	A	.	.	MAF_USDA=1.639
NC_035087.1	63434549	.	G	C	.	.	MAF_INRAE=5.063;MAF_USDA=1.639
NC_035087.1	63434630	.	C	T	.	.	MAF_INRAE=5.063;MAF_USDA=15.882
NC_035087.1	63434746	.	C	T	.	.	MAF_INRAE=5.063;MAF_USDA=15.882
NC_035087.1	63434761	.	G	A	.	.	MAF_INRAE=5.063;MAF_USDA=14.706
NC_035087.1	63434897	.	T	C	.	.	MAF_USDA=4.918
NC_035087.1	63434920	.	G	A	.	.	MAF_INRAE=2.5;MAF_USDA=12.353
NC_035087.1	63434931	.	C	T	.	.	MAF_USDA=4.098
NC_035087.1	63434967	.	C	T	.	.	MAF_USDA=4.098
NC_035087.1	63435054	.	G	A	.	.	MAF_USDA=14.706
NC_035087.1	63435059	.	A	C	.	.	MAF_INRAE=8.333;MAF_USDA=2.459
NC_035087.1	63435245	.	C	T	.	.	MAF_INRAE=3.333;MAF_USDA=2.459
NC_035087.1	63435307	.	C	A	.	.	MAF_INRAE=31.013;MAF_USDA=8.824
NC_035087.1	63435310	.	A	C	.	.	MAF_INRAE=3.333;MAF_USDA=2.459
NC_035087.1	63435312	.	T	G	.	.	MAF_USDA=8.333
NC_035087.1	63435314	.	G	T	.	.	MAF_INRAE=45.57;MAF_USDA=32.353
NC_035087.1	63435323	.	T	G	.	.	MAF_USDA=4.098
NC_035087.1	63435361	.	T	C	.	.	MAF_USDA=2.459
NC_035087.1	63435402	.	C	G	.	.	MAF_USDA=3.279
NC_035087.1	63435438	.	T	A	.	.	MAF_INRAE=37.5;MAF_USDA=45.833
NC_035087.1	63435441	.	T	A	.	.	MAF_INRAE=10.833
NC_035087.1	63435473	.	G	T	.	.	MAF_INRAE=34.177;MAF_USDA=21.765
NC_035087.1	63435546	.	C	A	.	.	MAF_USDA=1.639
NC_035087.1	63435615	.	G	T	.	.	MAF_INRAE=23.418;MAF_USDA=10.0
NC_035087.1	63435619	.	C	G	.	.	MAF_INRAE=17.5;MAF_USDA=9.412
NC_035087.1	63435620	.	A	T	.	.	MAF_USDA=1.639
NC_035087.1	63435622	.	A	T	.	.	MAF_USDA=1.639
NC_035087.1	63435624	.	C	T	.	.	MAF_INRAE=3.333;MAF_USDA=2.459
NC_035087.1	63435681	.	G	A	.	.	MAF_INRAE=40.506;MAF_USDA=31.765
NC_035087.1	63435685	.	C	T	.	.	MAF_INRAE=3.333
NC_035087.1	63435709	.	G	A	.	.	MAF_USDA=14.706
NC_035087.1	63435721	.	T	A	.	.	MAF_INRAE=3.333;MAF_USDA=2.459
NC_035087.1	63435773	.	G	A	.	.	MAF_INRAE=15.823;MAF_USDA=8.235
NC_035087.1	63435847	.	C	A	.	.	MAF_USDA=1.667
NC_035087.1	63435890	.	G	A	.	.	MAF_INRAE=9.167
NC_035087.1	63436060	.	G	A	.	.	MAF_INRAE=41.139;MAF_USDA=31.765
NC_035087.1	63436069	.	T	G	.	.	MAF_INRAE=10.833
NC_035087.1	63436082	.	C	A	.	.	MAF_USDA=2.459
NC_035087.1	63436189	.	A	T	.	.	MAF_INRAE=40.506;MAF_USDA=31.176
NC_035087.1	63436281	.	G	T	.	.	MAF_INRAE=11.667;MAF_USDA=2.459
NC_035087.1	63436283	.	G	A	.	.	MAF_INRAE=15.823;MAF_USDA=8.235
NC_035087.1	63436399	.	C	T	.	.	MAF_INRAE=3.333;MAF_USDA=2.459
NC_035087.1	63436400	.	TTCCGGACAC	TTCCGGACAG	.	.	MAF_USDA=45.833
NC_035087.1	63436404	.	G	A	.	.	MAF_INRAE=15.823
NC_035087.1	63436409	.	C	G	.	.	MAF_INRAE=48.734
NC_035087.1	63436420	.	G	A	.	.	MAF_INRAE=15.19
NC_035087.1	63436442	.	T	G	.	.	MAF_INRAE=3.333;MAF_USDA=2.459
NC_035087.1	63436463	.	C	T	.	.	MAF_USDA=2.459
NC_035087.1	63436501	.	T	G	.	.	MAF_INRAE=48.734;MAF_USDA=30.0
NC_035087.1	63436631	.	C	T	.	.	MAF_USDA=9.836
NC_035087.1	63436720	.	C	T	.	.	MAF_INRAE=2.5
NC_035087.1	63436732	.	A	C	.	.	MAF_INRAE=45.57;MAF_USDA=23.77
NC_035087.1	63436789	.	A	G	.	.	MAF_USDA=27.647
NC_035087.1	63436801	.	G	A	.	.	MAF_INRAE=3.333;MAF_USDA=2.459
NC_035087.1	63436824	.	C	T	.	.	MAF_USDA=4.098
NC_035087.1	63436917	.	T	C	.	.	MAF_INRAE=34.177;MAF_USDA=25.595
NC_035087.1	63436998	.	A	C	.	.	MAF_USDA=1.639
NC_035087.1	63437077	.	T	C	.	.	MAF_INRAE=10.0;MAF_USDA=6.471
NC_035087.1	63437083	.	G	T	.	.	MAF_INRAE=45.57;MAF_USDA=46.471
NC_035087.1	63437116	.	G	A	.	.	MAF_INRAE=11.392;MAF_USDA=5.882
NC_035087.1	63437117	.	C	A	.	.	MAF_INRAE=33.333;MAF_USDA=40.588
NC_035087.1	63437154	.	A	G	.	.	MAF_USDA=2.459
NC_035087.1	63437157	.	G	A	.	.	MAF_INRAE=48.734;MAF_USDA=38.235
NC_035087.1	63437219	.	T	C	.	.	MAF_USDA=10.0
NC_035087.1	63437225	.	C	T	.	.	MAF_INRAE=3.333;MAF_USDA=3.279
NC_035087.1	63437257	.	A	C	.	.	MAF_INRAE=8.333
NC_035087.1	63437259	.	G	T	.	.	MAF_USDA=4.098
NC_035087.1	63437528	.	G	A	.	.	MAF_USDA=4.918
NC_035087.1	63437531	.	G	A	.	.	MAF_INRAE=24.051;MAF_USDA=10.0
NC_035087.1	63437555	.	C	G	.	.	MAF_INRAE=48.101;MAF_USDA=43.529
NC_035087.1	63437580	.	C	A	.	.	MAF_USDA=9.016
NC_035087.1	63437663	.	A	C	.	.	MAF_INRAE=2.5;MAF_USDA=5.738
NC_035087.1	63437694	.	A	G	.	.	MAF_INRAE=5.063;MAF_USDA=5.738
NC_035087.1	63437750	.	C	A	.	.	MAF_INRAE=40.833;MAF_USDA=20.833
NC_035087.1	63437766	.	C	T	.	.	MAF_INRAE=43.038;MAF_USDA=28.824
NC_035087.1	63437772	.	C	T	.	.	MAF_INRAE=18.987;MAF_USDA=17.647
NC_035087.1	63437773	.	G	A	.	.	MAF_INRAE=43.038;MAF_USDA=28.824
NC_035087.1	63437785	.	A	G	.	.	MAF_INRAE=42.405;MAF_USDA=23.529
NC_035087.1	63437923	.	A	G	.	.	MAF_INRAE=43.038;MAF_USDA=27.647
NC_035087.1	63437928	.	A	C	.	.	MAF_USDA=1.639
NC_035087.1	63437930	.	G	T	.	.	MAF_INRAE=43.038;MAF_USDA=28.235
NC_035087.1	63437972	.	G	A	.	.	MAF_USDA=5.738
NC_035087.1	63437976	.	C	T	.	.	MAF_USDA=5.738
NC_035087.1	63438017	.	T	C	.	.	MAF_INRAE=23.418;MAF_USDA=10.0
NC_035087.1	63438056	.	C	T	.	.	MAF_USDA=4.098
NC_035087.1	63438065	.	C	T	.	.	MAF_USDA=8.824
NC_035087.1	63438115	.	G	A	.	.	MAF_INRAE=6.962
NC_035087.1	63438277	.	C	T	.	.	MAF_USDA=5.882
NC_035087.1	63438308	.	G	C	.	.	MAF_INRAE=5.063;MAF_USDA=3.279
NC_035087.1	63438327	.	C	T	.	.	MAF_USDA=1.639
NC_035087.1	63438371	.	T	A	.	.	MAF_INRAE=40.506;MAF_USDA=29.167
NC_035087.1	63438389	.	G	A	.	.	MAF_INRAE=17.722;MAF_USDA=31.548
NC_035087.1	63438425	.	C	G	.	.	MAF_INRAE=18.987;MAF_USDA=17.647
NC_035087.1	63438518	.	A	G	.	.	MAF_USDA=1.667
NC_035087.1	63438706	.	C	G	.	.	MAF_USDA=5.738
NC_035087.1	63438897	.	A	G	.	.	MAF_USDA=8.197
NC_035087.1	63438904	.	C	T	.	.	MAF_USDA=1.765
NC_035087.1	63438948	.	T	C	.	.	MAF_INRAE=5.063
NC_035087.1	63439149	.	G	T	.	.	MAF_INRAE=40.506
NC_035087.1	63439281	.	C	G	.	.	MAF_INRAE=39.873;MAF_USDA=12.941
NC_035087.1	63439329	.	T	C	.	.	MAF_USDA=9.016
NC_035087.1	63439357	.	C	T	.	.	MAF_INRAE=11.667;MAF_USDA=6.557
NC_035087.1	63439402	.	A	T	.	.	MAF_INRAE=11.667;MAF_USDA=20.588
NC_035087.1	63439418	.	C	A	.	.	MAF_INRAE=3.333;MAF_USDA=4.098
NC_035087.1	63439458	.	A	T	.	.	MAF_USDA=13.934
NC_035087.1	63439482	.	A	C	.	.	MAF_USDA=1.639
NC_035087.1	63439588	.	C	A	.	.	MAF_INRAE=24.051;MAF_USDA=10.0
NC_035087.1	63439604	.	T	C	.	.	MAF_USDA=6.471
NC_035087.1	63439628	.	A	T	.	.	MAF_INRAE=11.667;MAF_USDA=7.647
NC_035087.1	63439639	.	G	A	.	.	MAF_INRAE=18.987;MAF_USDA=17.059
NC_035087.1	63439707	.	G	A	.	.	MAF_USDA=1.639
NC_035087.1	63439709	.	G	C	.	.	MAF_USDA=2.459
NC_035087.1	63439765	.	G	A	.	.	MAF_INRAE=4.167
NC_035087.1	63439794	.	T	G	.	.	MAF_USDA=1.639
NC_035087.1	63439795	.	A	C	.	.	MAF_INRAE=46.203;MAF_USDA=31.765
NC_035087.1	63439824	.	G	A	.	.	MAF_INRAE=39.873;MAF_USDA=14.118
NC_035087.1	63439840	.	C	T	.	.	MAF_INRAE=39.873;MAF_USDA=21.765
NC_035087.1	63439911	.	A	C	.	.	MAF_USDA=1.765
NC_035087.1	63440001	.	T	A	.	.	MAF_INRAE=23.418;MAF_USDA=8.235
NC_035087.1	63440031	.	A	T	.	.	MAF_USDA=5.738
NC_035087.1	63440089	.	A	C	.	.	MAF_USDA=10.417
NC_035087.1	63440142	.	G	T	.	.	MAF_INRAE=36.842
NC_035087.1	63440175	.	A	C	.	.	MAF_USDA=18.235
NC_035087.1	63440212	.	ATGAAGAAACAGGTGTTACTTGCCCC	ATGAAGAAACAGGTGTTACTTGCCCT	.	.	MAF_USDA=39.583
NC_035087.1	63440237	.	C	T	.	.	MAF_USDA=18.644
NC_035087.1	63440349	.	C	T	.	.	MAF_INRAE=2.632;MAF_USDA=12.941
NC_035087.1	63440355	.	C	T	.	.	MAF_USDA=8.197
NC_035087.1	63440370	.	T	C	.	.	MAF_USDA=8.824
NC_035087.1	63440386	.	C	T	.	.	MAF_USDA=2.459
NC_035087.1	63440394	.	C	A	.	.	MAF_USDA=14.706
NC_035087.1	63440433	.	G	A	.	.	MAF_USDA=4.918
NC_035087.1	63440456	.	C	A	.	.	MAF_USDA=8.333
NC_035087.1	63440552	.	C	T	.	.	MAF_USDA=2.083
NC_035087.1	63440586	.	G	C	.	.	MAF_INRAE=36.842
NC_035087.1	63440634	.	G	A	.	.	MAF_INRAE=4.43;MAF_USDA=7.738
NC_035087.1	63440659	.	T	A	.	.	MAF_USDA=4.167
NC_035087.1	63440709	.	T	G	.	.	MAF_INRAE=42.405;MAF_USDA=48.235
NC_035087.1	63440712	.	T	G	.	.	MAF_INRAE=4.43;MAF_USDA=3.279
NC_035087.1	63440785	.	T	C	.	.	MAF_USDA=2.459
NC_035087.1	63440851	.	A	C	.	.	MAF_INRAE=24.051;MAF_USDA=10.0
NC_035087.1	63440883	.	T	C	.	.	MAF_USDA=3.279
NC_035087.1	63440956	.	T	C	.	.	MAF_INRAE=5.833;MAF_USDA=18.452
NC_035087.1	63440958	.	C	T	.	.	MAF_INRAE=5.063;MAF_USDA=4.167
NC_035087.1	63440971	.	G	C	.	.	MAF_INRAE=43.671;MAF_USDA=29.167
NC_035087.1	63440976	.	A	T	.	.	MAF_INRAE=5.063;MAF_USDA=4.167
NC_035087.1	63441031	.	G	T	.	.	MAF_USDA=4.167
NC_035087.1	63441067	.	C	T	.	.	MAF_USDA=2.459
NC_035087.1	63441084	.	T	G	.	.	MAF_INRAE=24.051;MAF_USDA=10.0
NC_035087.1	63441212	.	G	A	.	.	MAF_INRAE=10.526;MAF_USDA=7.647
NC_035087.1	63441213	.	C	A	.	.	MAF_USDA=7.647
NC_035087.1	63441282	.	G	A	.	.	MAF_INRAE=24.684;MAF_USDA=10.0
NC_035087.1	63441326	.	C	T	.	.	MAF_USDA=7.059
NC_035087.1	63441470	.	C	T	.	.	MAF_USDA=8.235
NC_035087.1	63441477	.	A	C	.	.	MAF_USDA=2.459
NC_035087.1	63441479	.	C	T	.	.	MAF_USDA=8.824
NC_035087.1	63441496	.	A	G	.	.	MAF_USDA=5.738
NC_035087.1	63441602	.	A	G	.	.	MAF_USDA=4.918
NC_035087.1	63441628	.	A	G	.	.	MAF_USDA=25.0
NC_035087.1	63441630	.	C	T	.	.	MAF_USDA=3.279
NC_035087.1	63441645	.	T	C	.	.	MAF_USDA=8.197
NC_035087.1	63441866	.	A	C	.	.	MAF_INRAE=2.5
NC_035087.1	63441875	.	G	A	.	.	MAF_INRAE=4.167
NC_035087.1	63441880	.	G	A	.	.	MAF_INRAE=1.667
NC_035087.1	63441887	.	A	C	.	.	MAF_INRAE=2.5
NC_035087.1	63441901	.	G	A	.	.	MAF_INRAE=2.5
NC_035087.1	63441908	.	A	C	.	.	MAF_INRAE=8.333
NC_035087.1	63441917	.	G	A	.	.	MAF_INRAE=5.0
NC_035087.1	63441922	.	G	A	.	.	MAF_INRAE=4.167
NC_035087.1	63441929	.	A	C	.	.	MAF_INRAE=9.167
NC_035087.1	63441938	.	G	A	.	.	MAF_INRAE=3.333;MAF_USDA=20.492
NC_035087.1	63441941	.	T	G	.	.	MAF_USDA=14.754
NC_035087.1	63441950	.	A	C	.	.	MAF_USDA=21.176
NC_035087.1	63441959	.	A	G	.	.	MAF_INRAE=6.667;MAF_USDA=25.882
NC_035087.1	63441962	.	G	T	.	.	MAF_USDA=43.75
NC_035087.1	63441964	.	G	A	.	.	MAF_USDA=14.754
NC_035087.1	63441971	.	A	C	.	.	MAF_INRAE=1.667;MAF_USDA=14.754
NC_035087.1	63441974	.	G	A	.	.	MAF_INRAE=5.833
NC_035087.1	63441983	.	C	T	.	.	MAF_INRAE=1.667;MAF_USDA=7.647
NC_035087.1	63441990	.	A	G	.	.	MAF_USDA=28.235
NC_035087.1	63441995	.	G	T	.	.	MAF_USDA=9.836
NC_035087.1	63442057	.	G	A	.	.	MAF_INRAE=11.667;MAF_USDA=4.706
NC_035087.1	63442110	.	C	T	.	.	MAF_INRAE=5.833;MAF_USDA=19.412
NC_035087.1	63442141	.	G	A	.	.	MAF_USDA=2.083
NC_035087.1	63442661	.	G	A	.	.	MAF_INRAE=5.063;MAF_USDA=4.098
NC_035087.1	63443058	.	G	A	.	.	MAF_USDA=19.412
NC_035087.1	63443195	.	C	A	.	.	MAF_USDA=4.706
NC_035087.1	63443197	.	A	G	.	.	MAF_USDA=2.083
NC_035087.1	63443215	.	T	C	.	.	MAF_USDA=6.471
NC_035087.1	63443257	.	T	G	.	.	MAF_INRAE=3.333;MAF_USDA=3.279
NC_035087.1	63443259	.	T	A	.	.	MAF_USDA=9.836
NC_035087.1	63443315	.	A	G	.	.	MAF_INRAE=5.063;MAF_USDA=2.459
NC_035087.1	63443424	.	G	T	.	.	MAF_INRAE=24.051;MAF_USDA=18.452
NC_035087.1	63443445	.	G	T	.	.	MAF_INRAE=10.0;MAF_USDA=6.548
NC_035087.1	63443478	.	A	T	.	.	MAF_INRAE=5.063;MAF_USDA=3.279
NC_035087.1	63443501	.	G	T	.	.	MAF_USDA=6.557
NC_035087.1	63443539	.	G	A	.	.	MAF_INRAE=2.5;MAF_USDA=8.824
NC_035087.1	63443560	.	C	A	.	.	MAF_INRAE=11.667;MAF_USDA=18.824
NC_035087.1	63443567	.	G	A	.	.	MAF_INRAE=44.304;MAF_USDA=19.412
NC_035087.1	63443656	.	A	G	.	.	MAF_INRAE=5.833;MAF_USDA=11.176
NC_035087.1	63443740	.	T	C	.	.	MAF_INRAE=5.063;MAF_USDA=2.459
NC_035087.1	63443808	.	C	A	.	.	MAF_USDA=10.656
NC_035087.1	63443834	.	A	G	.	.	MAF_INRAE=5.063;MAF_USDA=4.098
NC_035087.1	63443904	.	A	G	.	.	MAF_INRAE=5.063;MAF_USDA=4.098
NC_035087.1	63443912	.	C	T	.	.	MAF_USDA=4.098
NC_035087.1	63444035	.	C	A	.	.	MAF_USDA=9.836
NC_035087.1	63444042	.	C	T	.	.	MAF_USDA=2.459
NC_035087.1	63444120	.	G	C	.	.	MAF_USDA=4.098
NC_035087.1	63444125	.	C	T	.	.	MAF_INRAE=3.333
NC_035087.1	63444129	.	T	C	.	.	MAF_USDA=3.279
NC_035087.1	63444132	.	T	G	.	.	MAF_USDA=3.279
NC_035087.1	63444163	.	C	T	.	.	MAF_USDA=3.279
NC_035087.1	63444164	.	T	C	.	.	MAF_USDA=3.279
NC_035087.1	63444177	.	T	A	.	.	MAF_USDA=4.098
NC_035087.1	63444215	.	A	T	.	.	MAF_INRAE=11.667;MAF_USDA=17.647
NC_035087.1	63444333	.	T	C	.	.	MAF_INRAE=30.38;MAF_USDA=34.706
NC_035087.1	63444342	.	C	A	.	.	MAF_INRAE=44.304;MAF_USDA=28.235
NC_035087.1	63444350	.	G	C	.	.	MAF_USDA=1.639
NC_035087.1	63444384	.	G	T	.	.	MAF_INRAE=29.747;MAF_USDA=34.118
NC_035087.1	63444494	.	A	C	.	.	MAF_INRAE=5.063;MAF_USDA=4.098
NC_035087.1	63444658	.	G	T	.	.	MAF_USDA=2.083
NC_035087.1	63444668	.	G	C	.	.	MAF_INRAE=30.38;MAF_USDA=35.714
NC_035087.1	63444679	.	T	G	.	.	MAF_INRAE=44.304;MAF_USDA=27.381
NC_035087.1	63444705	.	G	T	.	.	MAF_INRAE=11.667;MAF_USDA=1.667
NC_035087.1	63444716	.	A	G	.	.	MAF_INRAE=34.81;MAF_USDA=39.286
NC_035087.1	63444729	.	T	G	.	.	MAF_INRAE=5.063
NC_035087.1	63444800	.	A	G	.	.	MAF_INRAE=44.937;MAF_USDA=26.786
NC_035087.1	63444840	.	G	T	.	.	MAF_USDA=2.459
NC_035087.1	63444858	.	C	A	.	.	MAF_INRAE=5.833;MAF_USDA=18.824
NC_035087.1	63444941	.	T	A	.	.	MAF_INRAE=44.304;MAF_USDA=21.765
NC_035087.1	63445054	.	C	T	.	.	MAF_USDA=1.639
NC_035087.1	63445121	.	T	A	.	.	MAF_USDA=7.647
NC_035087.1	63445143	.	C	T	.	.	MAF_INRAE=32.911;MAF_USDA=49.405
NC_035087.1	63445154	.	T	G	.	.	MAF_USDA=2.459
NC_035087.1	63445261	.	C	T	.	.	MAF_USDA=1.639
NC_035087.1	63445329	.	G	A	.	.	MAF_INRAE=11.667
NC_035087.1	63445356	.	G	A	.	.	MAF_INRAE=48.101;MAF_USDA=50.0
NC_035087.1	63445426	.	T	C	.	.	MAF_INRAE=2.5
NC_035087.1	63445440	.	C	T	.	.	MAF_INRAE=22.152
NC_035087.1	63445476	.	A	G	.	.	MAF_INRAE=8.333
NC_035087.1	63445590	.	G	A	.	.	MAF_INRAE=5.063;MAF_USDA=4.098
NC_035087.1	63445624	.	G	A	.	.	MAF_USDA=1.639
NC_035087.1	63445724	.	A	G	.	.	MAF_INRAE=2.5;MAF_USDA=17.059
NC_035087.1	63445757	.	A	C	.	.	MAF_INRAE=2.5;MAF_USDA=17.059
NC_035087.1	63445773	.	A	C	.	.	MAF_INRAE=2.5;MAF_USDA=17.647
NC_035087.1	63445792	.	T	G	.	.	MAF_USDA=5.833
NC_035087.1	63445810	.	A	G	.	.	MAF_INRAE=2.5;MAF_USDA=16.471
NC_035087.1	63445811	.	G	A	.	.	MAF_USDA=20.833
NC_035087.1	63445814	.	G	A	.	.	MAF_USDA=14.881
NC_035087.1	63445831	.	G	A	.	.	MAF_USDA=1.639
NC_035087.1	63445845	.	C	A	.	.	MAF_USDA=6.557
NC_035087.1	63445856	.	C	T	.	.	MAF_INRAE=2.5;MAF_USDA=16.471
NC_035087.1	63445924	.	G	A	.	.	MAF_INRAE=30.833;MAF_USDA=12.353
NC_035087.1	63445968	.	C	T	.	.	MAF_INRAE=2.5;MAF_USDA=17.059
NC_035087.1	63445990	.	G	C	.	.	MAF_INRAE=2.5;MAF_USDA=9.412
NC_035087.1	63446049	.	G	A	.	.	MAF_USDA=1.639
NC_035087.1	63446093	.	A	C	.	.	MAF_USDA=14.118
NC_035087.1	63446134	.	A	T	.	.	MAF_INRAE=3.333;MAF_USDA=3.279
NC_035087.1	63446137	.	G	T	.	.	MAF_INRAE=3.333;MAF_USDA=10.656
NC_035087.1	63446192	.	G	T	.	.	MAF_USDA=4.706
NC_035087.1	63446201	.	C	T	.	.	MAF_USDA=5.738
NC_035087.1	63446219	.	G	A	.	.	MAF_USDA=4.918
NC_035087.1	63446322	.	T	G	.	.	MAF_INRAE=3.333;MAF_USDA=3.279
NC_035087.1	63446347	.	G	A	.	.	MAF_INRAE=20.886;MAF_USDA=17.059
NC_035087.1	63446387	.	C	T	.	.	MAF_USDA=6.557
NC_035087.1	63446457	.	A	T	.	.	MAF_INRAE=11.667;MAF_USDA=3.529
NC_035087.1	63446485	.	C	A	.	.	MAF_INRAE=5.063;MAF_USDA=11.475
NC_035087.1	63446490	.	T	C	.	.	MAF_INRAE=2.5;MAF_USDA=16.471
NC_035087.1	63446501	.	T	A	.	.	MAF_INRAE=3.333;MAF_USDA=2.459
NC_035087.1	63446726	.	A	G	.	.	MAF_INRAE=15.823;MAF_USDA=7.647
NC_035087.1	63446758	.	G	A	.	.	MAF_INRAE=3.333;MAF_USDA=3.279
NC_035087.1	63446781	.	G	A	.	.	MAF_INRAE=40.506;MAF_USDA=18.824
NC_035087.1	63446804	.	C	T	.	.	MAF_INRAE=2.5;MAF_USDA=17.059
NC_035087.1	63446910	.	T	C	.	.	MAF_INRAE=3.333;MAF_USDA=16.471
NC_035087.1	63446916	.	T	C	.	.	MAF_INRAE=11.667;MAF_USDA=5.294
NC_035087.1	63446924	.	A	T	.	.	MAF_INRAE=11.667;MAF_USDA=2.459
NC_035087.1	63447011	.	A	G	.	.	MAF_INRAE=5.063;MAF_USDA=8.333
NC_035087.1	63447018	.	G	C	.	.	MAF_INRAE=3.333;MAF_USDA=1.667
NC_035087.1	63447069	.	T	C	.	.	MAF_USDA=21.176
NC_035087.1	63447107	.	T	C	.	.	MAF_INRAE=3.333;MAF_USDA=2.459
NC_035087.1	63447108	.	A	T	.	.	MAF_INRAE=5.063;MAF_USDA=4.098
NC_035087.1	63447116	.	G	A	.	.	MAF_INRAE=11.667;MAF_USDA=2.459
NC_035087.1	63447140	.	A	T	.	.	MAF_USDA=4.167
NC_035087.1	63447221	.	C	T	.	.	MAF_USDA=1.639
NC_035087.1	63447223	.	T	G	.	.	MAF_USDA=1.639
NC_035087.1	63447302	.	A	G	.	.	MAF_INRAE=11.667;MAF_USDA=2.459
NC_035087.1	63447310	.	G	C	.	.	MAF_INRAE=5.063;MAF_USDA=12.295
NC_035087.1	63447311	.	G	C	.	.	MAF_INRAE=3.333;MAF_USDA=12.295
NC_035087.1	63447343	.	G	T	.	.	MAF_INRAE=2.5;MAF_USDA=4.918
NC_035087.1	63447456	.	A	G	.	.	MAF_USDA=12.295
NC_035087.1	63447579	.	A	G	.	.	MAF_INRAE=40.506;MAF_USDA=26.471
NC_035087.1	63447584	.	G	A	.	.	MAF_USDA=1.639
NC_035087.1	63447651	.	C	T	.	.	MAF_INRAE=5.696;MAF_USDA=12.941
NC_035087.1	63447748	.	A	C	.	.	MAF_INRAE=24.051;MAF_USDA=9.412
NC_035087.1	63447754	.	T	A	.	.	MAF_INRAE=7.595;MAF_USDA=31.176
NC_035087.1	63447800	.	G	A	.	.	MAF_INRAE=5.696;MAF_USDA=12.941
NC_035087.1	63447886	.	T	G	.	.	MAF_INRAE=2.5;MAF_USDA=17.647
NC_035087.1	63447996	.	T	A	.	.	MAF_INRAE=2.5;MAF_USDA=17.647
NC_035087.1	63448016	.	A	C	.	.	MAF_INRAE=3.333
NC_035087.1	63448021	.	A	T	.	.	MAF_INRAE=3.333
NC_035087.1	63448037	.	C	A	.	.	MAF_INRAE=2.5;MAF_USDA=17.647
NC_035087.1	63448038	.	C	G	.	.	MAF_INRAE=2.5;MAF_USDA=17.059
NC_035087.1	63448078	.	C	A	.	.	MAF_USDA=1.639
NC_035087.1	63448079	.	C	A	.	.	MAF_USDA=2.941
NC_035087.1	63448100	.	C	A	.	.	MAF_USDA=4.167
NC_035087.1	63448104	.	C	T	.	.	MAF_USDA=1.786
NC_035087.1	63448603	.	A	C	.	.	MAF_USDA=10.417
NC_035087.1	63448663	.	C	T	.	.	MAF_INRAE=36.842;MAF_USDA=14.706
NC_035087.1	63448794	.	A	C	.	.	MAF_INRAE=14.557;MAF_USDA=5.294
NC_035087.1	63448815	.	C	A	.	.	MAF_USDA=5.833
NC_035087.1	63448845	.	G	A	.	.	MAF_INRAE=43.671;MAF_USDA=47.059
NC_035087.1	63448880	.	C	G	.	.	MAF_INRAE=7.595;MAF_USDA=32.353
NC_035087.1	63448891	.	C	G	.	.	MAF_USDA=3.279
NC_035087.1	63448981	.	G	A	.	.	MAF_INRAE=2.5;MAF_USDA=17.647
NC_035087.1	63448983	.	C	A	.	.	MAF_USDA=2.459
NC_035087.1	63449079	.	T	C	.	.	MAF_INRAE=14.167;MAF_USDA=17.647
NC_035087.1	63449091	.	G	T	.	.	MAF_USDA=1.639
NC_035087.1	63449166	.	G	A	.	.	MAF_INRAE=15.823;MAF_USDA=8.824
NC_035087.1	63449175	.	G	T	.	.	MAF_USDA=2.083
NC_035087.1	63449276	.	G	T	.	.	MAF_INRAE=23.418;MAF_USDA=10.0
NC_035087.1	63449347	.	T	A	.	.	MAF_INRAE=39.873;MAF_USDA=21.176
NC_035087.1	63449406	.	C	A	.	.	MAF_USDA=3.279
NC_035087.1	63449407	.	C	T	.	.	MAF_INRAE=15.823;MAF_USDA=8.235
NC_035087.1	63449442	.	G	A	.	.	MAF_USDA=1.639
NC_035087.1	63449517	.	T	G	.	.	MAF_USDA=5.833
NC_035087.1	63449518	.	A	G	.	.	MAF_USDA=5.833
NC_035087.1	63449519	.	A	G	.	.	MAF_USDA=5.833
NC_035087.1	63449521	.	T	G	.	.	MAF_USDA=5.833
NC_035087.1	63449527	.	C	T	.	.	MAF_INRAE=11.667;MAF_USDA=5.952
NC_035087.1	63449531	.	C	G	.	.	MAF_USDA=1.667
NC_035087.1	63449535	.	A	C	.	.	MAF_INRAE=13.333;MAF_USDA=17.857
NC_035087.1	63449596	.	G	T	.	.	MAF_USDA=5.952
NC_035087.1	63449642	.	A	G	.	.	MAF_INRAE=5.063
NC_035087.1	63449772	.	A	C	.	.	MAF_USDA=4.118
NC_035087.1	63449776	.	G	A	.	.	MAF_INRAE=43.038;MAF_USDA=50.0
NC_035087.1	63449872	.	G	A	.	.	MAF_USDA=2.083
NC_035087.1	63450053	.	G	A	.	.	MAF_USDA=1.639
NC_035087.1	63450056	.	G	A	.	.	MAF_INRAE=15.823;MAF_USDA=7.647
NC_035087.1	63450082	.	G	A	.	.	MAF_USDA=20.833
NC_035087.1	63450119	.	T	C	.	.	MAF_INRAE=15.823;MAF_USDA=7.647
NC_035087.1	63450120	.	C	A	.	.	MAF_INRAE=26.582;MAF_USDA=18.824
NC_035087.1	63450126	.	C	G	.	.	MAF_INRAE=3.333;MAF_USDA=4.918
NC_035087.1	63450142	.	A	G	.	.	MAF_USDA=13.115
NC_035087.1	63450153	.	C	T	.	.	MAF_USDA=3.529
NC_035087.1	63450177	.	C	T	.	.	MAF_USDA=2.459
NC_035087.1	63450193	.	T	C	.	.	MAF_INRAE=10.127;MAF_USDA=8.824
NC_035087.1	63450230	.	A	T	.	.	MAF_USDA=2.459
NC_035087.1	63450242	.	C	G	.	.	MAF_USDA=5.882
NC_035087.1	63450282	.	G	A	.	.	MAF_INRAE=36.076;MAF_USDA=38.235
NC_035087.1	63450294	.	A	C	.	.	MAF_INRAE=14.167;MAF_USDA=14.754
NC_035087.1	63450398	.	G	A	.	.	MAF_USDA=4.706
NC_035087.1	63450403	.	T	C	.	.	MAF_USDA=4.118
NC_035087.1	63450621	.	C	T	.	.	MAF_USDA=20.833
NC_035087.1	63450688	.	T	C	.	.	MAF_USDA=21.429
NC_035087.1	63450701	.	G	T	.	.	MAF_USDA=3.529
NC_035087.1	63450706	.	G	A	.	.	MAF_USDA=10.588
NC_035087.1	63450749	.	T	C	.	.	MAF_INRAE=36.842;MAF_USDA=23.529
NC_035087.1	63450768	.	T	C	.	.	MAF_INRAE=36.842;MAF_USDA=22.941
NC_035087.1	63450824	.	G	A	.	.	MAF_INRAE=36.842;MAF_USDA=19.412
NC_035087.1	63450825	.	A	C	.	.	MAF_USDA=4.118
NC_035087.1	63450840	.	C	T	.	.	MAF_INRAE=36.842;MAF_USDA=21.176
NC_035087.1	63450841	.	A	T	.	.	MAF_USDA=20.588
NC_035087.1	63450851	.	C	T	.	.	MAF_INRAE=36.842;MAF_USDA=19.412
NC_035087.1	63450897	.	G	A	.	.	MAF_USDA=13.934
NC_035087.1	63450927	.	T	G	.	.	MAF_INRAE=3.333;MAF_USDA=10.588
NC_035087.1	63450957	.	T	C	.	.	MAF_USDA=4.098
NC_035087.1	63450984	.	T	G	.	.	MAF_USDA=2.459
NC_035087.1	63450988	.	A	T	.	.	MAF_INRAE=5.063;MAF_USDA=2.459
NC_035087.1	63451017	.	A	G	.	.	MAF_INRAE=11.667;MAF_USDA=5.882
NC_035087.1	63451048	.	T	C	.	.	MAF_INRAE=10.833;MAF_USDA=7.377
NC_035087.1	63451068	.	T	A	.	.	MAF_USDA=2.459
NC_035087.1	63451069	.	A	C	.	.	MAF_INRAE=10.127;MAF_USDA=5.738
NC_035087.1	63451097	.	T	C	.	.	MAF_INRAE=24.051;MAF_USDA=10.0
NC_035087.1	63451130	.	G	T	.	.	MAF_USDA=14.118
NC_035087.1	63451132	.	A	C	.	.	MAF_USDA=14.118
NC_035087.1	63451143	.	G	T	.	.	MAF_USDA=10.656
NC_035087.1	63451165	.	T	A	.	.	MAF_USDA=10.417
NC_035087.1	63451168	.	G	T	.	.	MAF_USDA=4.918
NC_035087.1	63451180	.	C	A	.	.	MAF_USDA=1.639
NC_035087.1	63451189	.	G	T	.	.	MAF_INRAE=5.0;MAF_USDA=14.118
NC_035087.1	63451197	.	C	G	.	.	MAF_USDA=1.639
NC_035087.1	63451210	.	A	G	.	.	MAF_INRAE=11.667;MAF_USDA=1.639
NC_035087.1	63451220	.	T	C	.	.	MAF_USDA=6.557
NC_035087.1	63451231	.	A	T	.	.	MAF_INRAE=23.418;MAF_USDA=2.083
NC_035087.1	63451232	.	T	A	.	.	MAF_INRAE=19.167;MAF_USDA=2.083
NC_035087.1	63451277	.	C	A	.	.	MAF_USDA=8.235
NC_035087.1	63451311	.	A	C	.	.	MAF_INRAE=2.5;MAF_USDA=9.016
NC_035087.1	63451319	.	C	T	.	.	MAF_INRAE=15.823;MAF_USDA=7.059
NC_035087.1	63451382	.	C	T	.	.	MAF_USDA=4.098
NC_035087.1	63451566	.	C	T	.	.	MAF_INRAE=29.114;MAF_USDA=25.882
NC_035087.1	63451573	.	A	G	.	.	MAF_USDA=11.475
NC_035087.1	63451645	.	G	A	.	.	MAF_USDA=4.918
NC_035087.1	63451697	.	C	T	.	.	MAF_USDA=25.882
NC_035087.1	63451702	.	C	G	.	.	MAF_USDA=12.353
NC_035087.1	63451704	.	A	G	.	.	MAF_USDA=13.529
NC_035087.1	63451711	.	T	C	.	.	MAF_USDA=12.941
NC_035087.1	63451712	.	G	A	.	.	MAF_USDA=13.529
NC_035087.1	63451789	.	C	G	.	.	MAF_INRAE=2.5
NC_035087.1	63451813	.	C	G	.	.	MAF_USDA=1.639
NC_035087.1	63452238	.	A	G	.	.	MAF_INRAE=47.368;MAF_USDA=46.471
NC_035087.1	63452243	.	A	T	.	.	MAF_INRAE=36.842;MAF_USDA=2.083
NC_035087.1	63452274	.	C	T	.	.	MAF_USDA=4.098
NC_035087.1	63452327	.	A	G	.	.	MAF_INRAE=1.667
NC_035087.1	63452338	.	G	A	.	.	MAF_INRAE=2.5
NC_035087.1	63452345	.	G	A	.	.	MAF_INRAE=2.5
NC_035087.1	63452350	.	A	G	.	.	MAF_INRAE=2.5
NC_035087.1	63452355	.	T	C	.	.	MAF_INRAE=2.5
NC_035087.1	63452356	.	G	T	.	.	MAF_INRAE=2.5
NC_035087.1	63452369	.	T	C	.	.	MAF_INRAE=2.5;MAF_USDA=18.75
NC_035087.1	63452376	.	C	G	.	.	MAF_INRAE=2.5;MAF_USDA=16.471
NC_035087.1	63452385	.	T	G	.	.	MAF_USDA=17.647
NC_035087.1	63452393	.	A	G	.	.	MAF_INRAE=12.5;MAF_USDA=14.754
NC_035087.1	63452395	.	T	C	.	.	MAF_INRAE=15.833;MAF_USDA=13.934
NC_035087.1	63452396	.	G	A	.	.	MAF_INRAE=15.0;MAF_USDA=13.934
NC_035087.1	63452403	.	G	A	.	.	MAF_INRAE=24.167;MAF_USDA=13.115
NC_035087.1	63452405	.	G	A	.	.	MAF_INRAE=25.0;MAF_USDA=14.706
NC_035087.1	63452406	.	C	A	.	.	MAF_INRAE=25.0;MAF_USDA=20.588
NC_035087.1	63452408	.	G	T	.	.	MAF_INRAE=19.167;MAF_USDA=8.197
NC_035087.1	63452423	.	A	T	.	.	MAF_INRAE=3.333
NC_035087.1	63452429	.	G	A	.	.	MAF_INRAE=22.5
NC_035087.1	63452460	.	A	G	.	.	MAF_INRAE=23.333
NC_035087.1	63452465	.	G	A	.	.	MAF_INRAE=22.5;MAF_USDA=1.639
NC_035087.1	63452470	.	T	A	.	.	MAF_INRAE=22.5
NC_035087.1	63452475	.	C	T	.	.	MAF_INRAE=22.5;MAF_USDA=2.459
NC_035087.1	63452476	.	A	G	.	.	MAF_INRAE=22.5;MAF_USDA=2.459
NC_035087.1	63452480	.	G	T	.	.	MAF_INRAE=22.5;MAF_USDA=1.639
NC_035087.1	63452481	.	G	A	.	.	MAF_INRAE=22.5
NC_035087.1	63452490	.	G	A	.	.	MAF_USDA=2.459
NC_035087.1	63452501	.	G	A	.	.	MAF_INRAE=1.667
NC_035087.1	63452703	.	G	A	.	.	MAF_INRAE=20.0;MAF_USDA=17.059
NC_035087.1	63452782	.	C	G	.	.	MAF_INRAE=23.418
NC_035087.1	63452816	.	G	C	.	.	MAF_INRAE=15.823
NC_035087.1	63452839	.	A	T	.	.	MAF_INRAE=18.354
NC_035087.1	63453062	.	G	A	.	.	MAF_USDA=4.098
NC_035087.1	63453078	.	C	G	.	.	MAF_INRAE=3.333
NC_035087.1	63453156	.	G	A	.	.	MAF_INRAE=19.62;MAF_USDA=21.765
NC_035087.1	63453227	.	C	T	.	.	MAF_INRAE=15.823;MAF_USDA=7.647
NC_035087.1	63453234	.	G	A	.	.	MAF_INRAE=5.263
NC_035087.1	63453258	.	T	A	.	.	MAF_INRAE=2.5;MAF_USDA=5.294
NC_035087.1	63453285	.	A	G	.	.	MAF_INRAE=15.823;MAF_USDA=7.647
NC_035087.1	63453291	.	G	A	.	.	MAF_INRAE=13.333;MAF_USDA=6.471
NC_035087.1	63453298	.	G	A	.	.	MAF_USDA=2.459
NC_035087.1	63453324	.	T	G	.	.	MAF_USDA=2.459
NC_035087.1	63453332	.	G	A	.	.	MAF_USDA=2.459
NC_035087.1	63453351	.	G	A	.	.	MAF_USDA=1.639
NC_035087.1	63453407	.	G	T	.	.	MAF_USDA=5.738
NC_035087.1	63453449	.	A	C	.	.	MAF_USDA=1.639
NC_035087.1	63453493	.	T	G	.	.	MAF_USDA=4.918
NC_035087.1	63453558	.	C	T	.	.	MAF_INRAE=5.063;MAF_USDA=15.574
NC_035087.1	63453664	.	G	A	.	.	MAF_INRAE=33.544;MAF_USDA=12.353
NC_035087.1	63453688	.	C	A	.	.	MAF_INRAE=25.949;MAF_USDA=15.294
NC_035087.1	63453775	.	T	G	.	.	MAF_USDA=20.833
NC_035087.1	63453807	.	G	T	.	.	MAF_USDA=14.754
NC_035087.1	63453810	.	T	C	.	.	MAF_USDA=12.295
NC_035087.1	63453844	.	G	A	.	.	MAF_INRAE=5.0
NC_035087.1	63453918	.	C	T	.	.	MAF_USDA=8.333
NC_035087.1	63453943	.	G	C	.	.	MAF_USDA=3.279
NC_035087.1	63453960	.	C	A	.	.	MAF_USDA=20.833
NC_035087.1	63454008	.	C	T	.	.	MAF_USDA=4.098
NC_035087.1	63454080	.	C	T	.	.	MAF_INRAE=18.333;MAF_USDA=4.098
NC_035087.1	63454139	.	C	T	.	.	MAF_USDA=14.167
NC_035087.1	63454156	.	G	A	.	.	MAF_USDA=1.786
NC_035087.1	63454250	.	A	G	.	.	MAF_INRAE=25.949;MAF_USDA=27.381
NC_035087.1	63454333	.	T	C	.	.	MAF_USDA=2.083
NC_035087.1	63454346	.	G	T	.	.	MAF_USDA=2.083
NC_035087.1	63454423	.	T	A	.	.	MAF_USDA=4.918
NC_035087.1	63454424	.	A	G	.	.	MAF_INRAE=18.333;MAF_USDA=4.098
NC_035087.1	63454447	.	A	T	.	.	MAF_USDA=3.279
NC_035087.1	63454454	.	A	T	.	.	MAF_INRAE=18.354;MAF_USDA=19.672
NC_035087.1	63454556	.	C	T	.	.	MAF_INRAE=15.789;MAF_USDA=14.706
NC_035087.1	63454557	.	G	A	.	.	MAF_USDA=2.083
NC_035087.1	63454565	.	C	T	.	.	MAF_USDA=4.098
NC_035087.1	63454615	.	G	T	.	.	MAF_USDA=2.459
NC_035087.1	63454620	.	C	T	.	.	MAF_INRAE=2.5;MAF_USDA=5.738
NC_035087.1	63454660	.	G	C	.	.	MAF_INRAE=33.544;MAF_USDA=12.353
NC_035087.1	63454700	.	T	A	.	.	MAF_INRAE=2.5;MAF_USDA=5.294
NC_035087.1	63454765	.	T	G	.	.	MAF_INRAE=3.333;MAF_USDA=2.459
NC_035087.1	63454768	.	G	T	.	.	MAF_USDA=13.115
NC_035087.1	63454799	.	C	T	.	.	MAF_USDA=20.833
NC_035087.1	63454800	.	G	A	.	.	MAF_USDA=1.639
NC_035087.1	63454801	.	T	G	.	.	MAF_INRAE=34.177;MAF_USDA=28.824
NC_035087.1	63454819	.	T	A	.	.	MAF_USDA=13.115
NC_035087.1	63454886	.	G	A	.	.	MAF_USDA=18.75
NC_035087.1	63454887	.	G	T	.	.	MAF_USDA=12.5
NC_035087.1	63454890	.	G	A	.	.	MAF_USDA=12.5
NC_035087.1	63454988	.	T	C	.	.	MAF_USDA=20.833
NC_035087.1	63455053	.	C	G	.	.	MAF_USDA=13.115
NC_035087.1	63455121	.	C	T	.	.	MAF_INRAE=37.975;MAF_USDA=14.118
NC_035087.1	63455145	.	C	G	.	.	MAF_INRAE=25.949;MAF_USDA=14.706
NC_035087.1	63455182	.	C	T	.	.	MAF_USDA=2.459
NC_035087.1	63455209	.	C	T	.	.	MAF_INRAE=1.667;MAF_USDA=6.557
NC_035087.1	63455214	.	C	G	.	.	MAF_INRAE=19.167;MAF_USDA=4.098
NC_035087.1	63455301	.	A	G	.	.	MAF_USDA=2.459
NC_035087.1	63455303	.	A	G	.	.	MAF_USDA=2.459
NC_035087.1	63455305	.	G	A	.	.	MAF_INRAE=5.063;MAF_USDA=2.459
NC_035087.1	63455308	.	C	G	.	.	MAF_INRAE=3.333;MAF_USDA=4.098
NC_035087.1	63455324	.	C	T	.	.	MAF_INRAE=20.253;MAF_USDA=28.824
NC_035087.1	63455441	.	C	A	.	.	MAF_USDA=5.882
NC_035087.1	63455481	.	T	C	.	.	MAF_INRAE=20.886;MAF_USDA=25.294
NC_035087.1	63455526	.	T	G	.	.	MAF_USDA=5.294
NC_035087.1	63455652	.	C	T	.	.	MAF_INRAE=33.544;MAF_USDA=12.353
NC_035087.1	63455694	.	C	T	.	.	MAF_INRAE=24.051;MAF_USDA=10.0
NC_035087.1	63455719	.	A	C	.	.	MAF_INRAE=18.333;MAF_USDA=3.279
NC_035087.1	63455876	.	C	A	.	.	MAF_INRAE=24.051;MAF_USDA=10.0
NC_035087.1	63455877	.	C	T	.	.	MAF_INRAE=20.0;MAF_USDA=10.588
NC_035087.1	63455881	.	G	A	.	.	MAF_INRAE=20.0;MAF_USDA=10.588
NC_035087.1	63455905	.	T	G	.	.	MAF_INRAE=36.842;MAF_USDA=20.0
NC_035087.1	63455936	.	G	T	.	.	MAF_INRAE=36.842;MAF_USDA=10.0
NC_035087.1	63456057	.	C	G	.	.	MAF_USDA=5.294
NC_035087.1	63456077	.	A	G	.	.	MAF_USDA=4.918
NC_035087.1	63456227	.	A	C	.	.	MAF_INRAE=25.949;MAF_USDA=14.706
NC_035087.1	63456278	.	A	G	.	.	MAF_INRAE=17.089;MAF_USDA=20.0
NC_035087.1	63456540	.	G	C	.	.	MAF_USDA=10.656
NC_035087.1	63456673	.	C	T	.	.	MAF_INRAE=25.316;MAF_USDA=17.647
NC_035087.1	63456692	.	C	T	.	.	MAF_USDA=6.471
NC_035087.1	63456743	.	G	A	.	.	MAF_INRAE=18.333;MAF_USDA=1.639
NC_035087.1	63456791	.	T	A	.	.	MAF_INRAE=7.5;MAF_USDA=5.294
NC_035087.1	63456961	.	C	G	.	.	MAF_INRAE=18.333
NC_035087.1	63456983	.	G	A	.	.	MAF_USDA=25.41
NC_035087.1	63457086	.	A	T	.	.	MAF_INRAE=5.063;MAF_USDA=2.459
NC_035087.1	63457111	.	G	A	.	.	MAF_USDA=1.639
NC_035087.1	63457178	.	C	A	.	.	MAF_USDA=9.016
NC_035087.1	63457288	.	T	A	.	.	MAF_USDA=18.033
NC_035087.1	63457315	.	A	T	.	.	MAF_INRAE=15.823;MAF_USDA=15.882
NC_035087.1	63457327	.	A	G	.	.	MAF_INRAE=2.5;MAF_USDA=5.738
NC_035087.1	63457328	.	G	T	.	.	MAF_INRAE=5.063;MAF_USDA=4.918
NC_035087.1	63457340	.	G	C	.	.	MAF_INRAE=23.418;MAF_USDA=10.0
NC_035087.1	63457345	.	T	C	.	.	MAF_INRAE=25.316;MAF_USDA=14.706
NC_035087.1	63457398	.	A	T	.	.	MAF_USDA=7.059
NC_035087.1	63457402	.	A	G	.	.	MAF_INRAE=24.051;MAF_USDA=17.647
NC_035087.1	63457429	.	C	T	.	.	MAF_USDA=3.279
NC_035087.1	63457449	.	C	T	.	.	MAF_USDA=6.557
NC_035087.1	63457457	.	G	T	.	.	MAF_INRAE=31.646;MAF_USDA=41.765
NC_035087.1	63457507	.	A	G	.	.	MAF_INRAE=24.051;MAF_USDA=10.0
NC_035087.1	63457532	.	G	C	.	.	MAF_INRAE=2.5
NC_035087.1	63457552	.	G	A	.	.	MAF_INRAE=15.789;MAF_USDA=20.122
NC_035087.1	63457589	.	A	T	.	.	MAF_INRAE=10.833;MAF_USDA=4.098
NC_035087.1	63457602	.	C	T	.	.	MAF_USDA=4.098
NC_035087.1	63457609	.	T	A	.	.	MAF_USDA=11.475
NC_035087.1	63457661	.	G	T	.	.	MAF_USDA=10.656
NC_035087.1	63457705	.	G	T	.	.	MAF_INRAE=11.667;MAF_USDA=4.098
NC_035087.1	63457716	.	C	T	.	.	MAF_INRAE=24.684;MAF_USDA=21.176
NC_035087.1	63457734	.	C	A	.	.	MAF_INRAE=2.5;MAF_USDA=23.77
NC_035087.1	63457749	.	C	T	.	.	MAF_INRAE=17.722;MAF_USDA=1.765
NC_035087.1	63457858	.	C	T	.	.	MAF_INRAE=11.667;MAF_USDA=4.098
NC_035087.1	63457956	.	T	C	.	.	MAF_USDA=12.295
NC_035087.1	63457985	.	C	T	.	.	MAF_USDA=10.656
NC_035087.1	63458066	.	G	A	.	.	MAF_INRAE=10.833;MAF_USDA=1.639
NC_035087.1	63458079	.	C	T	.	.	MAF_USDA=4.098
NC_035087.1	63458177	.	C	A	.	.	MAF_INRAE=2.5;MAF_USDA=13.934
NC_035087.1	63458187	.	C	A	.	.	MAF_INRAE=24.051;MAF_USDA=9.412
NC_035087.1	63458213	.	G	C	.	.	MAF_USDA=7.059
NC_035087.1	63458268	.	C	A	.	.	MAF_USDA=2.083
NC_035087.1	63458276	.	A	T	.	.	MAF_INRAE=9.167;MAF_USDA=7.059
NC_035087.1	63458318	.	A	C	.	.	MAF_INRAE=10.526
NC_035087.1	63458333	.	C	T	.	.	MAF_USDA=10.0
NC_035087.1	63458353	.	G	A	.	.	MAF_USDA=8.333
NC_035087.1	63458357	.	T	G	.	.	MAF_USDA=22.917
NC_035087.1	63458380	.	G	T	.	.	MAF_USDA=2.459
NC_035087.1	63458391	.	A	C	.	.	MAF_INRAE=30.38;MAF_USDA=20.833
NC_035087.1	63458394	.	T	G	.	.	MAF_INRAE=24.684
NC_035087.1	63458428	.	A	C	.	.	MAF_INRAE=31.013
NC_035087.1	63458429	.	A	C	.	.	MAF_INRAE=2.5
NC_035087.1	63458442	.	A	T	.	.	MAF_USDA=9.016
NC_035087.1	63458460	.	T	C	.	.	MAF_INRAE=15.0
NC_035087.1	63458472	.	C	T	.	.	MAF_INRAE=24.051;MAF_USDA=10.588
NC_035087.1	63458540	.	C	T	.	.	MAF_INRAE=30.38;MAF_USDA=13.529
NC_035087.1	63458631	.	A	C	.	.	MAF_USDA=2.459
NC_035087.1	63458634	.	C	T	.	.	MAF_INRAE=31.013;MAF_USDA=23.529
NC_035087.1	63458635	.	G	A	.	.	MAF_USDA=4.706
NC_035087.1	63458677	.	T	C	.	.	MAF_USDA=16.393
NC_035087.1	63458695	.	C	T	.	.	MAF_INRAE=24.684;MAF_USDA=10.0
NC_035087.1	63458698	.	C	T	.	.	MAF_INRAE=5.063;MAF_USDA=2.459
NC_035087.1	63458805	.	C	T	.	.	MAF_USDA=10.833
NC_035087.1	63458835	.	A	C	.	.	MAF_INRAE=5.063;MAF_USDA=2.542
NC_035087.1	63458895	.	C	T	.	.	MAF_INRAE=13.924;MAF_USDA=7.5
NC_035087.1	63458934	.	C	T	.	.	MAF_USDA=15.833
NC_035087.1	63458935	.	G	A	.	.	MAF_USDA=4.167
NC_035087.1	63459078	.	G	A	.	.	MAF_USDA=15.833
NC_035087.1	63459198	.	T	C	.	.	MAF_INRAE=24.051;MAF_USDA=10.119
NC_035087.1	63459248	.	A	C	.	.	MAF_USDA=1.667
NC_035087.1	63459273	.	T	C	.	.	MAF_USDA=18.333
NC_035087.1	63459324	.	C	G	.	.	MAF_USDA=2.5
NC_035087.1	63459373	.	C	G	.	.	MAF_USDA=8.333
NC_035087.1	63459376	.	T	G	.	.	MAF_INRAE=2.5;MAF_USDA=25.0
NC_035087.1	63459389	.	A	T	.	.	MAF_USDA=3.571
NC_035087.1	63459458	.	C	A	.	.	MAF_INRAE=2.5;MAF_USDA=5.833
NC_035087.1	63459478	.	C	T	.	.	MAF_USDA=15.833
NC_035087.1	63459518	.	A	C	.	.	MAF_INRAE=2.5
NC_035087.1	63459519	.	A	T,G	.	.	MAF_INRAE=36.842
NC_035087.1	63459559	.	A	G	.	.	MAF_USDA=4.167
NC_035087.1	63459591	.	C	T	.	.	MAF_INRAE=24.684;MAF_USDA=21.429
NC_035087.1	63459616	.	T	G	.	.	MAF_INRAE=25.949;MAF_USDA=28.571
NC_035087.1	63459649	.	C	T	.	.	MAF_USDA=1.667
NC_035087.1	63459650	.	G	C	.	.	MAF_USDA=8.333
NC_035087.1	63459658	.	T	A	.	.	MAF_USDA=2.5
NC_035087.1	63459685	.	A	G	.	.	MAF_INRAE=2.5;MAF_USDA=24.167
NC_035087.1	63459701	.	G	T	.	.	MAF_USDA=4.167
NC_035087.1	63459707	.	A	T	.	.	MAF_INRAE=31.013;MAF_USDA=19.048
NC_035087.1	63459745	.	C	T	.	.	MAF_USDA=10.833
NC_035087.1	63459779	.	G	A	.	.	MAF_INRAE=23.418;MAF_USDA=10.119
NC_035087.1	63459797	.	T	G	.	.	MAF_INRAE=23.418;MAF_USDA=10.119
NC_035087.1	63459971	.	C	A	.	.	MAF_USDA=4.167
NC_035087.1	63460021	.	T	A	.	.	MAF_INRAE=4.167;MAF_USDA=1.786
NC_035087.1	63460045	.	A	C	.	.	MAF_INRAE=1.667
NC_035087.1	63460078	.	G	A	.	.	MAF_USDA=1.667
NC_035087.1	63460158	.	T	C	.	.	MAF_USDA=2.5
NC_035087.1	63460167	.	A	C	.	.	MAF_INRAE=2.5;MAF_USDA=30.0
NC_035087.1	63460227	.	C	A	.	.	MAF_USDA=5.833
NC_035087.1	63460246	.	A	G	.	.	MAF_USDA=2.381
NC_035087.1	63460247	.	T	C	.	.	MAF_USDA=2.381
NC_035087.1	63460275	.	A	T	.	.	MAF_INRAE=32.278;MAF_USDA=28.571
NC_035087.1	63460353	.	C	A	.	.	MAF_USDA=2.5
NC_035087.1	63460389	.	G	T	.	.	MAF_INRAE=3.333;MAF_USDA=12.5
NC_035087.1	63460483	.	C	T	.	.	MAF_USDA=1.667
NC_035087.1	63460490	.	C	T	.	.	MAF_INRAE=26.582;MAF_USDA=47.024
NC_035087.1	63460610	.	T	A	.	.	MAF_INRAE=24.051;MAF_USDA=10.119
NC_035087.1	63460658	.	G	T	.	.	MAF_INRAE=7.595;MAF_USDA=41.667
NC_035087.1	63460675	.	A	G	.	.	MAF_INRAE=39.241;MAF_USDA=32.143
NC_035087.1	63460837	.	G	T	.	.	MAF_USDA=3.333
NC_035087.1	63460844	.	C	A	.	.	MAF_USDA=1.667
NC_035087.1	63460948	.	C	T	.	.	MAF_USDA=20.833
NC_035087.1	63461062	.	C	A	.	.	MAF_INRAE=5.0;MAF_USDA=20.833
NC_035087.1	63461088	.	T	C	.	.	MAF_INRAE=14.167;MAF_USDA=25.0
NC_035087.1	63461117	.	G	A	.	.	MAF_INRAE=5.833;MAF_USDA=22.024
NC_035087.1	63461120	.	G	T	.	.	MAF_INRAE=5.833;MAF_USDA=21.429
NC_035087.1	63461148	.	T	A	.	.	MAF_USDA=23.214
NC_035087.1	63461159	.	C	A	.	.	MAF_USDA=22.619
NC_035087.1	63461218	.	G	A	.	.	MAF_INRAE=14.167;MAF_USDA=33.333
NC_035087.1	63461221	.	A	G	.	.	MAF_USDA=5.833
NC_035087.1	63461239	.	G	T	.	.	MAF_USDA=1.19
NC_035087.1	63461259	.	A	G	.	.	MAF_USDA=4.762
NC_035087.1	63461262	.	G	A	.	.	MAF_INRAE=5.063;MAF_USDA=4.167
NC_035087.1	63461360	.	C	A	.	.	MAF_USDA=8.333
NC_035087.1	63461452	.	T	C	.	.	MAF_USDA=18.75
NC_035087.1	63461532	.	G	C	.	.	MAF_INRAE=23.333;MAF_USDA=20.833
NC_035087.1	63461538	.	G	A	.	.	MAF_USDA=1.667
NC_035087.1	63461597	.	T	C	.	.	MAF_USDA=2.5
NC_035087.1	63461604	.	G	T	.	.	MAF_INRAE=10.0;MAF_USDA=7.143
NC_035087.1	63461605	.	T	G	.	.	MAF_INRAE=36.709;MAF_USDA=33.929
NC_035087.1	63461640	.	T	C	.	.	MAF_INRAE=23.418;MAF_USDA=15.882
NC_035087.1	63461656	.	T	C	.	.	MAF_INRAE=28.481;MAF_USDA=12.941
NC_035087.1	63461696	.	T	A	.	.	MAF_INRAE=5.063;MAF_USDA=3.279
NC_035087.1	63461706	.	G	T	.	.	MAF_USDA=1.765
NC_035087.1	63461761	.	A	T	.	.	MAF_INRAE=5.833;MAF_USDA=12.941
NC_035087.1	63461762	.	A	C	.	.	MAF_INRAE=44.937;MAF_USDA=31.765
NC_035087.1	63461785	.	A	C	.	.	MAF_INRAE=14.167;MAF_USDA=18.033
NC_035087.1	63461860	.	T	C	.	.	MAF_INRAE=13.333;MAF_USDA=28.689
NC_035087.1	63461937	.	G	A	.	.	MAF_USDA=20.833
NC_035087.1	63461950	.	G	C	.	.	MAF_USDA=1.639
NC_035087.1	63462002	.	T	G	.	.	MAF_INRAE=14.167;MAF_USDA=27.049
NC_035087.1	63462008	.	G	T	.	.	MAF_USDA=1.639
NC_035087.1	63462051	.	A	C	.	.	MAF_USDA=2.5
NC_035087.1	63462062	.	T	G	.	.	MAF_USDA=2.5
NC_035087.1	63462126	.	G	A	.	.	MAF_USDA=2.5
NC_035087.1	63462155	.	T	G	.	.	MAF_INRAE=24.051;MAF_USDA=10.119
NC_035087.1	63462370	.	T	G	.	.	MAF_INRAE=24.051;MAF_USDA=10.119
NC_035087.1	63462414	.	A	G	.	.	MAF_USDA=5.357
NC_035087.1	63462423	.	A	G	.	.	MAF_USDA=7.5
NC_035087.1	63462682	.	C	T	.	.	MAF_INRAE=3.797
NC_035087.1	63462687	.	A	G	.	.	MAF_USDA=22.289
NC_035087.1	63462710	.	T	G	.	.	MAF_USDA=1.786
NC_035087.1	63462769	.	G	T	.	.	MAF_USDA=3.333
NC_035087.1	63462771	.	A	T	.	.	MAF_USDA=32.143
NC_035087.1	63462794	.	G	A	.	.	MAF_USDA=6.25
NC_035087.1	63462871	.	G	C	.	.	MAF_USDA=5.0
NC_035087.1	63462925	.	G	T	.	.	MAF_INRAE=10.0;MAF_USDA=7.738
NC_035087.1	63463219	.	G	T	.	.	MAF_INRAE=24.051;MAF_USDA=10.0
NC_035087.1	63463266	.	G	A	.	.	MAF_INRAE=27.848;MAF_USDA=13.529
NC_035087.1	63463343	.	A	G	.	.	MAF_INRAE=17.5;MAF_USDA=18.033
NC_035087.1	63463377	.	G	T	.	.	MAF_USDA=6.557
NC_035087.1	63463469	.	T	C	.	.	MAF_INRAE=18.333
NC_035087.1	63463476	.	C	T	.	.	MAF_INRAE=13.333;MAF_USDA=19.565
NC_035087.1	63463561	.	T	C	.	.	MAF_USDA=13.043
NC_035087.1	63463654	.	G	C	.	.	MAF_USDA=6.557
NC_035087.1	63463693	.	A	T	.	.	MAF_INRAE=11.667;MAF_USDA=1.639
NC_035087.1	63463764	.	C	A	.	.	MAF_USDA=7.377
NC_035087.1	63463775	.	G	T	.	.	MAF_USDA=20.833
NC_035087.1	63463805	.	A	C	.	.	MAF_INRAE=3.333
NC_035087.1	63463976	.	A	G	.	.	MAF_USDA=3.279
NC_035087.1	63463997	.	T	A	.	.	MAF_USDA=4.098
NC_035087.1	63464018	.	C	T	.	.	MAF_USDA=4.098
NC_035087.1	63464079	.	C	T	.	.	MAF_INRAE=27.848;MAF_USDA=2.353
NC_035087.1	63464095	.	T	A	.	.	MAF_INRAE=3.333
NC_035087.1	63464252	.	A	G	.	.	MAF_INRAE=17.5;MAF_USDA=22.951
NC_035087.1	63464405	.	G	T	.	.	MAF_USDA=2.459
NC_035087.1	63464436	.	A	G	.	.	MAF_USDA=1.639
NC_035087.1	63464510	.	T	C	.	.	MAF_USDA=5.738
NC_035087.1	63464557	.	T	C	.	.	MAF_INRAE=17.5;MAF_USDA=20.492
NC_035087.1	63464847	.	T	C	.	.	MAF_USDA=1.639
NC_035087.1	63464867	.	C	T	.	.	MAF_INRAE=24.051;MAF_USDA=10.0
NC_035087.1	63465068	.	T	C	.	.	MAF_USDA=2.083
NC_035087.1	63465072	.	A	G	.	.	MAF_USDA=20.833
NC_035087.1	63465147	.	A	G	.	.	MAF_USDA=1.639
NC_035087.1	63465164	.	C	T	.	.	MAF_INRAE=27.215;MAF_USDA=40.0
NC_035087.1	63465181	.	C	A	.	.	MAF_INRAE=2.5;MAF_USDA=8.235
NC_035087.1	63465217	.	A	G	.	.	MAF_USDA=2.459
NC_035087.1	63465320	.	C	T	.	.	MAF_INRAE=2.5;MAF_USDA=5.738
NC_035087.1	63465371	.	C	T	.	.	MAF_INRAE=11.667;MAF_USDA=1.639
NC_035087.1	63465606	.	C	T	.	.	MAF_USDA=1.639
NC_035087.1	63465681	.	C	T	.	.	MAF_INRAE=11.667;MAF_USDA=24.706
NC_035087.1	63465798	.	G	A	.	.	MAF_INRAE=11.667;MAF_USDA=25.294
NC_035087.1	63465874	.	T	A	.	.	MAF_INRAE=43.038;MAF_USDA=30.0
NC_035087.1	63465987	.	G	A	.	.	MAF_INRAE=3.333;MAF_USDA=9.016
NC_035087.1	63466016	.	A	T	.	.	MAF_USDA=3.279
NC_035087.1	63466045	.	C	T	.	.	MAF_INRAE=5.0
NC_035087.1	63466053	.	C	G	.	.	MAF_USDA=2.459
NC_035087.1	63466109	.	G	T	.	.	MAF_INRAE=2.5;MAF_USDA=8.824
NC_035087.1	63466157	.	T	C	.	.	MAF_INRAE=24.051;MAF_USDA=10.0
NC_035087.1	63466359	.	A	C	.	.	MAF_INRAE=9.494;MAF_USDA=11.176
NC_035087.1	63466363	.	C	A	.	.	MAF_INRAE=15.19;MAF_USDA=21.176
NC_035087.1	63466427	.	G	A	.	.	MAF_INRAE=11.667;MAF_USDA=5.738
NC_035087.1	63466450	.	A	C	.	.	MAF_INRAE=15.833;MAF_USDA=24.118
NC_035087.1	63466470	.	A	G	.	.	MAF_INRAE=42.405;MAF_USDA=28.824
NC_035087.1	63466586	.	G	T	.	.	MAF_INRAE=3.333;MAF_USDA=6.557
NC_035087.1	63466868	.	T	A	.	.	MAF_INRAE=11.667;MAF_USDA=4.918
NC_035087.1	63466871	.	C	T	.	.	MAF_USDA=5.738
NC_035087.1	63466909	.	A	G	.	.	MAF_INRAE=43.038;MAF_USDA=28.571
NC_035087.1	63466922	.	A	G	.	.	MAF_INRAE=3.333;MAF_USDA=5.0
NC_035087.1	63466986	.	C	A	.	.	MAF_INRAE=24.684;MAF_USDA=25.882
NC_035087.1	63467050	.	C	A	.	.	MAF_INRAE=1.667
NC_035087.1	63467053	.	A	T	.	.	MAF_USDA=2.459
NC_035087.1	63467055	.	T	G	.	.	MAF_USDA=8.235
NC_035087.1	63467057	.	C	T	.	.	MAF_USDA=2.459
NC_035087.1	63467340	.	C	T	.	.	MAF_INRAE=36.842;MAF_USDA=10.588
NC_035087.1	63467356	.	G	A	.	.	MAF_INRAE=24.051;MAF_USDA=11.176
NC_035087.1	63467365	.	C	A	.	.	MAF_USDA=5.882
NC_035087.1	63467553	.	A	G	.	.	MAF_USDA=14.118
NC_035087.1	63467612	.	A	G	.	.	MAF_INRAE=18.354;MAF_USDA=19.412
NC_035087.1	63467618	.	G	A	.	.	MAF_INRAE=9.494;MAF_USDA=1.765
NC_035087.1	63467684	.	T	G	.	.	MAF_USDA=2.459
NC_035087.1	63467856	.	A	T	.	.	MAF_USDA=1.639
NC_035087.1	63467876	.	A	G	.	.	MAF_USDA=1.639
NC_035087.1	63467915	.	G	T	.	.	MAF_INRAE=9.494;MAF_USDA=1.765
NC_035087.1	63467930	.	T	C	.	.	MAF_INRAE=11.667;MAF_USDA=14.118
NC_035087.1	63468130	.	G	A	.	.	MAF_USDA=1.639
NC_035087.1	63468227	.	A	G	.	.	MAF_INRAE=11.667;MAF_USDA=17.059
NC_035087.1	63468259	.	C	T	.	.	MAF_INRAE=24.051;MAF_USDA=10.588
NC_035087.1	63468329	.	G	A	.	.	MAF_INRAE=38.608;MAF_USDA=45.882
NC_035087.1	63468480	.	G	A	.	.	MAF_INRAE=3.333;MAF_USDA=4.918
NC_035087.1	63468526	.	G	A	.	.	MAF_USDA=20.833
NC_035087.1	63468549	.	A	T	.	.	MAF_INRAE=10.833;MAF_USDA=1.639
NC_035087.1	63468584	.	C	T	.	.	MAF_INRAE=24.051;MAF_USDA=10.588
NC_035087.1	63468894	.	G	A	.	.	MAF_USDA=11.475
NC_035087.1	63468896	.	C	T	.	.	MAF_USDA=9.412
NC_035087.1	63468918	.	T	A	.	.	MAF_USDA=2.459
NC_035087.1	63468931	.	C	T	.	.	MAF_USDA=1.639
NC_035087.1	63468946	.	A	T	.	.	MAF_USDA=2.459
NC_035087.1	63468968	.	C	T	.	.	MAF_INRAE=24.051;MAF_USDA=10.588
NC_035087.1	63469001	.	A	C	.	.	MAF_INRAE=20.253;MAF_USDA=35.294
NC_035087.1	63469010	.	T	G	.	.	MAF_USDA=2.459
NC_035087.1	63469017	.	C	G	.	.	MAF_INRAE=20.253;MAF_USDA=35.417
NC_035087.1	63469030	.	C	A	.	.	MAF_USDA=2.459
NC_035087.1	63469031	.	T	G	.	.	MAF_USDA=2.459
NC_035087.1	63469033	.	A	G	.	.	MAF_USDA=2.459
NC_035087.1	63469071	.	C	A	.	.	MAF_INRAE=3.333;MAF_USDA=4.918
NC_035087.1	63469089	.	A	C	.	.	MAF_INRAE=25.833
NC_035087.1	63469117	.	T	A	.	.	MAF_INRAE=12.5
NC_035087.1	63469119	.	A	G	.	.	MAF_USDA=5.882
NC_035087.1	63469121	.	A	T	.	.	MAF_USDA=1.639
NC_035087.1	63469162	.	A	G	.	.	MAF_INRAE=33.544;MAF_USDA=37.059
NC_035087.1	63469163	.	C	A	.	.	MAF_USDA=21.765
NC_035087.1	63469221	.	T	G	.	.	MAF_INRAE=19.62;MAF_USDA=14.583
NC_035087.1	63469415	.	T	C	.	.	MAF_INRAE=20.253;MAF_USDA=34.706
NC_035087.1	63469467	.	C	A	.	.	MAF_USDA=2.459
NC_035087.1	63469471	.	A	G	.	.	MAF_INRAE=24.051;MAF_USDA=8.235
NC_035087.1	63469495	.	C	T	.	.	MAF_INRAE=19.62;MAF_USDA=11.765
NC_035087.1	63469536	.	A	C	.	.	MAF_INRAE=18.354;MAF_USDA=17.857
NC_035087.1	63469545	.	T	A	.	.	MAF_USDA=10.833
NC_035087.1	63469548	.	C	T	.	.	MAF_USDA=4.167
NC_035087.1	63469586	.	G	T	.	.	MAF_USDA=4.918
NC_035087.1	63469589	.	C	A	.	.	MAF_USDA=1.667
NC_035087.1	63469601	.	A	G	.	.	MAF_INRAE=3.333;MAF_USDA=8.333
NC_035087.1	63469604	.	T	G	.	.	MAF_INRAE=37.342;MAF_USDA=47.619
NC_035087.1	63469689	.	A	G	.	.	MAF_USDA=1.667
NC_035087.1	63469722	.	T	C	.	.	MAF_INRAE=19.62;MAF_USDA=34.524
NC_035087.1	63469743	.	G	C	.	.	MAF_INRAE=19.62;MAF_USDA=33.929
NC_035087.1	63469763	.	A	G	.	.	MAF_USDA=7.5
NC_035087.1	63469764	.	C	T	.	.	MAF_INRAE=30.38;MAF_USDA=11.31
NC_035087.1	63469765	.	G	A	.	.	MAF_USDA=1.667
NC_035087.1	63469775	.	G	T	.	.	MAF_INRAE=10.833;MAF_USDA=1.667
NC_035087.1	63469779	.	C	T	.	.	MAF_INRAE=15.19;MAF_USDA=6.548
NC_035087.1	63469872	.	A	G	.	.	MAF_INRAE=11.667;MAF_USDA=17.262
NC_035087.1	63469926	.	G	A	.	.	MAF_INRAE=15.0;MAF_USDA=25.0
NC_035087.1	63469931	.	C	T	.	.	MAF_INRAE=15.0;MAF_USDA=22.917
NC_035087.1	63469946	.	C	A	.	.	MAF_USDA=6.25
NC_035087.1	63469989	.	G	A	.	.	MAF_USDA=9.016
NC_035087.1	63470024	.	C	T	.	.	MAF_USDA=7.377
NC_035087.1	63470073	.	G	A	.	.	MAF_INRAE=8.333;MAF_USDA=12.941
NC_035087.1	63470077	.	C	A	.	.	MAF_INRAE=8.333
NC_035087.1	63470840	.	T	A	.	.	MAF_USDA=2.542
NC_035087.1	63470895	.	A	C	.	.	MAF_INRAE=15.19;MAF_USDA=30.588
NC_035087.1	63470898	.	T	G	.	.	MAF_INRAE=8.228;MAF_USDA=1.765
NC_035087.1	63470934	.	T	G	.	.	MAF_USDA=1.639
NC_035087.1	63470973	.	A	T	.	.	MAF_INRAE=18.354;MAF_USDA=31.765
NC_035087.1	63471102	.	G	A	.	.	MAF_INRAE=20.253;MAF_USDA=35.294
NC_035087.1	63471126	.	G	A	.	.	MAF_INRAE=20.253;MAF_USDA=34.706
NC_035087.1	63471127	.	C	T	.	.	MAF_INRAE=6.962;MAF_USDA=20.0
NC_035087.1	63471172	.	G	A	.	.	MAF_INRAE=31.013;MAF_USDA=11.765
NC_035087.1	63471174	.	T	A	.	.	MAF_USDA=4.098
NC_035087.1	63471192	.	T	C	.	.	MAF_INRAE=11.667;MAF_USDA=15.882
NC_035087.1	63471356	.	G	T	.	.	MAF_INRAE=3.333;MAF_USDA=4.918
NC_035087.1	63471357	.	T	C	.	.	MAF_INRAE=20.253;MAF_USDA=35.294
NC_035087.1	63471402	.	A	C	.	.	MAF_USDA=2.459
NC_035087.1	63471455	.	C	A	.	.	MAF_USDA=2.459
NC_035087.1	63471490	.	A	C	.	.	MAF_USDA=1.639
NC_035087.1	63471533	.	A	G	.	.	MAF_USDA=3.279
NC_035087.1	63471561	.	T	A	.	.	MAF_INRAE=8.861;MAF_USDA=1.765
NC_035087.1	63471677	.	C	T	.	.	MAF_USDA=7.059
NC_035087.1	63471692	.	G	T	.	.	MAF_USDA=6.471
NC_035087.1	63471695	.	G	T	.	.	MAF_USDA=2.459
NC_035087.1	63471708	.	C	T	.	.	MAF_INRAE=9.494;MAF_USDA=1.765
NC_035087.1	63471745	.	G	C	.	.	MAF_INRAE=9.494;MAF_USDA=1.765
NC_035087.1	63471775	.	A	T	.	.	MAF_INRAE=20.253;MAF_USDA=36.471
NC_035087.1	63471776	.	C	T	.	.	MAF_USDA=11.475
NC_035087.1	63471793	.	A	T	.	.	MAF_INRAE=9.494;MAF_USDA=1.765
NC_035087.1	63471794	.	T	G	.	.	MAF_INRAE=5.833;MAF_USDA=1.765
NC_035087.1	63471922	.	G	T	.	.	MAF_USDA=3.279
NC_035087.1	63471937	.	A	C	.	.	MAF_USDA=2.941
NC_035087.1	63471940	.	T	A	.	.	MAF_INRAE=9.494;MAF_USDA=1.765
NC_035087.1	63471966	.	A	G	.	.	MAF_USDA=10.588
NC_035087.1	63471992	.	A	G	.	.	MAF_INRAE=20.253;MAF_USDA=35.294
NC_035087.1	63472017	.	G	C	.	.	MAF_USDA=2.459
NC_035087.1	63472028	.	G	A	.	.	MAF_INRAE=30.38;MAF_USDA=11.176
NC_035087.1	63472080	.	A	G	.	.	MAF_USDA=2.459
NC_035087.1	63472123	.	G	T	.	.	MAF_USDA=20.588
NC_035087.1	63472156	.	G	T	.	.	MAF_INRAE=16.456;MAF_USDA=7.647
NC_035087.1	63472220	.	T	A	.	.	MAF_INRAE=20.253;MAF_USDA=34.118
NC_035087.1	63472235	.	A	T	.	.	MAF_INRAE=20.253;MAF_USDA=34.706
NC_035087.1	63472244	.	G	A	.	.	MAF_INRAE=39.241;MAF_USDA=46.471
NC_035087.1	63472296	.	T	C	.	.	MAF_INRAE=20.253;MAF_USDA=34.118
NC_035087.1	63472318	.	G	T	.	.	MAF_USDA=2.459
NC_035087.1	63472426	.	A	G	.	.	MAF_INRAE=20.253;MAF_USDA=35.882
NC_035087.1	63472480	.	T	C	.	.	MAF_INRAE=21.519;MAF_USDA=6.471
NC_035087.1	63472512	.	C	A	.	.	MAF_USDA=3.279
NC_035087.1	63472525	.	C	T	.	.	MAF_INRAE=11.667;MAF_USDA=17.059
NC_035087.1	63472561	.	T	G	.	.	MAF_INRAE=38.608;MAF_USDA=45.882
NC_035087.1	63472610	.	A	T	.	.	MAF_INRAE=20.253;MAF_USDA=35.882
NC_035087.1	63472625	.	C	A	.	.	MAF_USDA=1.639
NC_035087.1	63472631	.	T	G	.	.	MAF_INRAE=18.354;MAF_USDA=18.824
NC_035087.1	63472658	.	A	C	.	.	MAF_INRAE=29.114;MAF_USDA=11.176
NC_035087.1	63472689	.	G	A	.	.	MAF_USDA=2.459
NC_035087.1	63472773	.	G	T	.	.	MAF_INRAE=20.253;MAF_USDA=34.118
NC_035087.1	63472842	.	C	T	.	.	MAF_INRAE=3.333;MAF_USDA=1.639
NC_035087.1	63472862	.	C	T	.	.	MAF_USDA=2.459
NC_035087.1	63473020	.	C	T	.	.	MAF_USDA=1.639
NC_035087.1	63473056	.	G	C	.	.	MAF_USDA=3.279
NC_035087.1	63473169	.	T	C	.	.	MAF_INRAE=3.333;MAF_USDA=3.279
NC_035087.1	63473304	.	T	C	.	.	MAF_INRAE=11.667;MAF_USDA=18.235
NC_035087.1	63473388	.	T	C	.	.	MAF_USDA=1.639
NC_035087.1	63473527	.	G	A	.	.	MAF_USDA=5.738
NC_035087.1	63473715	.	T	C	.	.	MAF_INRAE=29.114;MAF_USDA=11.176
NC_035087.1	63473717	.	C	T	.	.	MAF_USDA=2.459
NC_035087.1	63473726	.	A	G	.	.	MAF_INRAE=29.114;MAF_USDA=11.176
NC_035087.1	63473780	.	A	C	.	.	MAF_INRAE=9.494;MAF_USDA=1.765
NC_035087.1	63473881	.	A	G	.	.	MAF_USDA=3.279
NC_035087.1	63473946	.	G	A	.	.	MAF_INRAE=27.215;MAF_USDA=11.176
NC_035087.1	63473987	.	A	G	.	.	MAF_USDA=1.639
NC_035087.1	63474021	.	T	A	.	.	MAF_USDA=1.639
NC_035087.1	63474061	.	A	C	.	.	MAF_INRAE=9.494;MAF_USDA=2.353
NC_035087.1	63474140	.	T	G	.	.	MAF_USDA=20.833
NC_035087.1	63474161	.	A	G	.	.	MAF_INRAE=26.582;MAF_USDA=40.588
NC_035087.1	63474165	.	T	A	.	.	MAF_INRAE=11.667;MAF_USDA=35.882
NC_035087.1	63474166	.	T	G	.	.	MAF_USDA=2.459
NC_035087.1	63474205	.	A	G	.	.	MAF_INRAE=11.667;MAF_USDA=36.471
NC_035087.1	63474215	.	T	G	.	.	MAF_INRAE=11.667;MAF_USDA=33.529
NC_035087.1	63474217	.	A	G	.	.	MAF_INRAE=5.833;MAF_USDA=24.118
NC_035087.1	63474220	.	A	G	.	.	MAF_INRAE=18.354;MAF_USDA=14.706
NC_035087.1	63474270	.	T	G	.	.	MAF_INRAE=11.667;MAF_USDA=23.214
NC_035087.1	63474286	.	C	A	.	.	MAF_USDA=25.595
NC_035087.1	63474338	.	C	A	.	.	MAF_USDA=34.118
NC_035087.1	63476041	.	C	A	.	.	MAF_USDA=7.738
NC_035087.1	63476146	.	T	G	.	.	MAF_INRAE=12.5;MAF_USDA=33.333
NC_035087.1	63476239	.	A	C	.	.	MAF_INRAE=5.263
NC_035087.1	63476243	.	C	T	.	.	MAF_INRAE=11.667;MAF_USDA=4.098
NC_035087.1	63476330	.	T	C	.	.	MAF_USDA=3.279
NC_035087.1	63476357	.	G	A	.	.	MAF_USDA=3.279
NC_035087.1	63476408	.	G	T	.	.	MAF_USDA=2.459
NC_035087.1	63476575	.	A	C	.	.	MAF_USDA=2.459
NC_035087.1	63476595	.	C	T	.	.	MAF_USDA=2.459
NC_035087.1	63476763	.	C	T	.	.	MAF_USDA=2.459
NC_035087.1	63476813	.	G	A	.	.	MAF_INRAE=4.167;MAF_USDA=1.639
NC_035087.1	63476823	.	C	G	.	.	MAF_INRAE=12.5;MAF_USDA=29.412
NC_035087.1	63477237	.	A	G	.	.	MAF_USDA=20.833
NC_035087.1	63477303	.	C	T	.	.	MAF_INRAE=19.62;MAF_USDA=14.118
NC_035087.1	63477607	.	T	C	.	.	MAF_USDA=3.279
NC_035087.1	63477660	.	G	A	.	.	MAF_USDA=11.31
NC_035087.1	63477725	.	A	G	.	.	MAF_USDA=3.279
NC_035087.1	63478347	.	G	T	.	.	MAF_USDA=25.41
NC_035087.1	63478373	.	G	A	.	.	MAF_USDA=5.0
NC_035087.1	63478478	.	A	G	.	.	MAF_INRAE=29.114;MAF_USDA=11.31
NC_035087.1	63478558	.	G	A	.	.	MAF_USDA=1.639
NC_035087.1	63478666	.	G	A	.	.	MAF_INRAE=12.5
NC_035087.1	63478683	.	C	T	.	.	MAF_INRAE=18.987
NC_035087.1	63478755	.	A	G	.	.	MAF_INRAE=11.667;MAF_USDA=3.279
NC_035087.1	63479097	.	A	T	.	.	MAF_INRAE=18.987;MAF_USDA=46.471
NC_035087.1	63479103	.	C	G	.	.	MAF_USDA=26.471
NC_035087.1	63479117	.	A	G	.	.	MAF_INRAE=20.886;MAF_USDA=6.471
NC_035087.1	63479515	.	G	C	.	.	MAF_USDA=20.833
NC_035087.1	63479543	.	C	T	.	.	MAF_INRAE=9.494;MAF_USDA=14.706
NC_035087.1	63479645	.	G	A	.	.	MAF_INRAE=15.823;MAF_USDA=7.059
NC_035087.1	63479858	.	C	T	.	.	MAF_INRAE=3.333
NC_035087.1	63479916	.	T	G	.	.	MAF_INRAE=25.949;MAF_USDA=37.647
NC_035087.1	63479917	.	A	T	.	.	MAF_INRAE=18.333;MAF_USDA=42.941
NC_035087.1	63479969	.	A	G	.	.	MAF_USDA=1.639
NC_035087.1	63480020	.	A	G	.	.	MAF_INRAE=36.842;MAF_USDA=13.529
NC_035087.1	63480168	.	A	C	.	.	MAF_USDA=8.929
NC_035087.1	63480202	.	T	C	.	.	MAF_USDA=42.262
NC_035087.1	63480209	.	T	A	.	.	MAF_USDA=14.118
NC_035087.1	63480218	.	G	A	.	.	MAF_USDA=13.529
NC_035087.1	63480288	.	G	A	.	.	MAF_USDA=1.639
NC_035087.1	63480320	.	C	A	.	.	MAF_INRAE=9.494;MAF_USDA=11.765
NC_035087.1	63480340	.	T	A	.	.	MAF_INRAE=48.101;MAF_USDA=45.294
NC_035087.1	63480507	.	G	A	.	.	MAF_INRAE=11.667;MAF_USDA=1.639
NC_035087.1	63480679	.	A	T	.	.	MAF_USDA=1.639
NC_035087.1	63480699	.	C	A	.	.	MAF_INRAE=2.5;MAF_USDA=2.459
NC_035087.1	63480736	.	A	T	.	.	MAF_USDA=3.279
NC_035087.1	63480737	.	G	T	.	.	MAF_USDA=3.279
NC_035087.1	63480740	.	A	G	.	.	MAF_INRAE=10.833;MAF_USDA=1.639
NC_035087.1	63480794	.	T	C	.	.	MAF_INRAE=11.667;MAF_USDA=3.279
NC_035087.1	63480874	.	C	T	.	.	MAF_INRAE=11.667;MAF_USDA=3.279
NC_035087.1	63480895	.	A	G	.	.	MAF_INRAE=34.81;MAF_USDA=22.353
NC_035087.1	63481121	.	G	C	.	.	MAF_INRAE=25.316;MAF_USDA=9.412
NC_035087.1	63481369	.	A	C	.	.	MAF_USDA=9.016
NC_035087.1	63481391	.	T	C	.	.	MAF_USDA=10.656
NC_035087.1	63481392	.	A	T	.	.	MAF_USDA=10.656
NC_035087.1	63481394	.	A	C	.	.	MAF_USDA=10.656
NC_035087.1	63481410	.	A	C	.	.	MAF_USDA=9.016
NC_035087.1	63481426	.	T	G	.	.	MAF_INRAE=11.667;MAF_USDA=4.918
NC_035087.1	63481482	.	G	A	.	.	MAF_USDA=3.279
NC_035087.1	63481515	.	G	T	.	.	MAF_USDA=1.639
NC_035087.1	63481518	.	T	A	.	.	MAF_USDA=1.639
NC_035087.1	63481525	.	G	T	.	.	MAF_USDA=1.639
NC_035087.1	63481533	.	C	A	.	.	MAF_INRAE=5.833;MAF_USDA=24.706
NC_035087.1	63481549	.	G	T	.	.	MAF_INRAE=6.962;MAF_USDA=22.941
NC_035087.1	63481550	.	A	G	.	.	MAF_INRAE=5.833;MAF_USDA=22.941
NC_035087.1	63481558	.	A	G	.	.	MAF_INRAE=32.5;MAF_USDA=35.882
NC_035087.1	63481561	.	G	T	.	.	MAF_INRAE=3.333;MAF_USDA=2.459
NC_035087.1	63481589	.	T	C	.	.	MAF_INRAE=26.667;MAF_USDA=12.941
NC_035087.1	63481601	.	T	A	.	.	MAF_INRAE=26.667;MAF_USDA=12.941
NC_035087.1	63481604	.	T	G	.	.	MAF_INRAE=41.772
NC_035087.1	63481613	.	A	C	.	.	MAF_USDA=11.765
NC_035087.1	63481618	.	G	T	.	.	MAF_USDA=1.639
NC_035087.1	63481639	.	C	A	.	.	MAF_USDA=10.656
NC_035087.1	63481653	.	A	C	.	.	MAF_INRAE=9.494;MAF_USDA=1.765
NC_035087.1	63481654	.	C	A	.	.	MAF_INRAE=5.833;MAF_USDA=3.529
NC_035087.1	63481687	.	T	A	.	.	MAF_USDA=4.167
NC_035087.1	63481905	.	G	A	.	.	MAF_INRAE=8.228;MAF_USDA=17.647
NC_035087.1	63481924	.	C	T	.	.	MAF_USDA=1.639
NC_035087.1	63481976	.	T	C	.	.	MAF_INRAE=37.342;MAF_USDA=34.118
NC_035087.1	63482013	.	C	A	.	.	MAF_INRAE=27.215;MAF_USDA=21.176
NC_035087.1	63482054	.	C	T	.	.	MAF_USDA=4.098
NC_035087.1	63482055	.	C	A	.	.	MAF_USDA=4.098
NC_035087.1	63482056	.	C	G	.	.	MAF_USDA=4.098
NC_035087.1	63482058	.	G	A	.	.	MAF_INRAE=34.211;MAF_USDA=10.0
NC_035087.1	63482070	.	G	A	.	.	MAF_INRAE=42.405;MAF_USDA=45.294
NC_035087.1	63482132	.	A	G	.	.	MAF_INRAE=8.228;MAF_USDA=9.016
NC_035087.1	63482154	.	G	T	.	.	MAF_INRAE=22.5;MAF_USDA=7.059
NC_035087.1	63482285	.	C	T	.	.	MAF_USDA=8.197
NC_035087.1	63482338	.	G	A	.	.	MAF_INRAE=21.519;MAF_USDA=6.471
NC_035087.1	63482363	.	G	A	.	.	MAF_INRAE=28.481;MAF_USDA=31.765
NC_035087.1	63482415	.	G	A	.	.	MAF_INRAE=27.848;MAF_USDA=16.667
NC_035087.1	63482422	.	G	A	.	.	MAF_INRAE=15.789;MAF_USDA=5.882
NC_035087.1	63482461	.	A	G	.	.	MAF_INRAE=33.544;MAF_USDA=26.471
NC_035087.1	63482531	.	G	C	.	.	MAF_USDA=9.836
NC_035087.1	63482673	.	A	G	.	.	MAF_USDA=4.918
NC_035087.1	63482770	.	G	C	.	.	MAF_USDA=8.929
NC_035087.1	63482871	.	C	T	.	.	MAF_USDA=2.459
NC_035087.1	63482966	.	A	G	.	.	MAF_INRAE=11.667;MAF_USDA=1.639
NC_035087.1	63483006	.	G	A	.	.	MAF_USDA=1.639
NC_035087.1	63483021	.	G	T	.	.	MAF_USDA=1.639
NC_035087.1	63483051	.	C	T	.	.	MAF_USDA=2.459
NC_035087.1	63483061	.	C	T	.	.	MAF_INRAE=9.494;MAF_USDA=11.176
NC_035087.1	63483071	.	T	C	.	.	MAF_USDA=1.639
NC_035087.1	63483148	.	T	C	.	.	MAF_USDA=8.197
NC_035087.1	63483227	.	T	A	.	.	MAF_USDA=7.059
NC_035087.1	63483309	.	A	C	.	.	MAF_INRAE=9.494;MAF_USDA=4.706
NC_035087.1	63483351	.	A	C	.	.	MAF_USDA=6.557
NC_035087.1	63483473	.	C	A	.	.	MAF_INRAE=12.658;MAF_USDA=5.952
NC_035087.1	63483558	.	C	A	.	.	MAF_INRAE=24.051;MAF_USDA=6.548
NC_035087.1	63483571	.	G	A	.	.	MAF_INRAE=24.051;MAF_USDA=7.143
NC_035087.1	63483622	.	G	A	.	.	MAF_USDA=1.19
NC_035087.1	63483953	.	G	A	.	.	MAF_INRAE=18.354;MAF_USDA=21.765
NC_035087.1	63483979	.	C	A	.	.	MAF_INRAE=28.481;MAF_USDA=29.412
NC_035087.1	63483980	.	T	G	.	.	MAF_USDA=1.639
NC_035087.1	63484022	.	T	A	.	.	MAF_USDA=5.738
NC_035087.1	63484073	.	G	A	.	.	MAF_USDA=3.279
NC_035087.1	63484390	.	A	C	.	.	MAF_USDA=3.279
NC_035087.1	63484404	.	C	A	.	.	MAF_INRAE=15.823;MAF_USDA=7.059
NC_035087.1	63484467	.	CAGTATA	CAGTATG	.	.	MAF_USDA=16.667
NC_035087.1	63484473	.	A	G	.	.	MAF_INRAE=29.114;MAF_USDA=11.475
NC_035087.1	63484495	.	C	T	.	.	MAF_INRAE=29.114;MAF_USDA=10.588
NC_035087.1	63484553	.	C	A	.	.	MAF_INRAE=31.013;MAF_USDA=45.882
NC_035087.1	63484599	.	C	T	.	.	MAF_USDA=3.279
NC_035087.1	63484879	.	G	A	.	.	MAF_USDA=7.059
NC_035087.1	63484887	.	A	T	.	.	MAF_INRAE=6.329;MAF_USDA=2.459
NC_035087.1	63484949	.	C	A	.	.	MAF_USDA=3.279
NC_035087.1	63484959	.	T	G	.	.	MAF_USDA=1.176
NC_035087.1	63485077	.	A	T	.	.	MAF_INRAE=6.329;MAF_USDA=12.295
NC_035087.1	63485149	.	A	T	.	.	MAF_INRAE=3.333;MAF_USDA=2.459
NC_035087.1	63485159	.	A	T	.	.	MAF_USDA=2.459
NC_035087.1	63485210	.	A	G	.	.	MAF_USDA=2.459
NC_035087.1	63485341	.	A	G	.	.	MAF_INRAE=6.329;MAF_USDA=12.295
NC_035087.1	63485346	.	T	A	.	.	MAF_USDA=3.279
NC_035087.1	63485455	.	T	G	.	.	MAF_USDA=1.639
NC_035087.1	63485498	.	C	G	.	.	MAF_USDA=10.0
NC_035087.1	63485524	.	C	T	.	.	MAF_USDA=9.412
NC_035087.1	63485562	.	C	T	.	.	MAF_USDA=3.279
NC_035087.1	63485607	.	G	A	.	.	MAF_USDA=1.639
NC_035087.1	63485609	.	C	G	.	.	MAF_USDA=2.459
NC_035087.1	63485699	.	A	T	.	.	MAF_INRAE=31.646;MAF_USDA=30.588
NC_035087.1	63485817	.	G	A	.	.	MAF_INRAE=31.646;MAF_USDA=30.588
NC_035087.1	63485871	.	T	A	.	.	MAF_INRAE=38.608;MAF_USDA=49.412
NC_035087.1	63485888	.	G	T	.	.	MAF_USDA=9.412
NC_035087.1	63485892	.	A	C	.	.	MAF_USDA=4.918
NC_035087.1	63485918	.	A	C	.	.	MAF_INRAE=17.089;MAF_USDA=26.471
NC_035087.1	63486169	.	G	T	.	.	MAF_INRAE=21.519;MAF_USDA=8.824
NC_035087.1	63486276	.	G	A	.	.	MAF_USDA=1.639
NC_035087.1	63486324	.	A	C	.	.	MAF_INRAE=17.089;MAF_USDA=25.882
NC_035087.1	63486424	.	T	G	.	.	MAF_USDA=4.098
NC_035087.1	63486468	.	T	A	.	.	MAF_USDA=1.639
NC_035087.1	63486542	.	T	C	.	.	MAF_USDA=3.279
NC_035087.1	63486728	.	G	A	.	.	MAF_INRAE=2.5;MAF_USDA=10.0
NC_035087.1	63486846	.	T	C	.	.	MAF_INRAE=6.329;MAF_USDA=2.459
NC_035087.1	63486851	.	C	G	.	.	MAF_USDA=3.529
NC_035087.1	63486860	.	T	C	.	.	MAF_USDA=9.412
NC_035087.1	63486907	.	A	C	.	.	MAF_INRAE=3.333
NC_035087.1	63486916	.	A	C	.	.	MAF_INRAE=3.333;MAF_USDA=2.459
NC_035087.1	63487028	.	C	T	.	.	MAF_INRAE=2.5;MAF_USDA=2.5
NC_035087.1	63487157	.	T	G	.	.	MAF_INRAE=6.329;MAF_USDA=5.738
NC_035087.1	63487208	.	A	G	.	.	MAF_INRAE=6.329;MAF_USDA=12.295
NC_035087.1	63487287	.	G	A	.	.	MAF_USDA=4.167
NC_035087.1	63487312	.	G	T	.	.	MAF_INRAE=2.5;MAF_USDA=10.588
NC_035087.1	63487410	.	G	T	.	.	MAF_USDA=9.412
NC_035087.1	63487416	.	A	C	.	.	MAF_INRAE=11.667;MAF_USDA=11.475
NC_035087.1	63487477	.	A	C	.	.	MAF_INRAE=17.722;MAF_USDA=48.235
NC_035087.1	63487527	.	T	C	.	.	MAF_INRAE=3.333;MAF_USDA=2.459
NC_035087.1	63487700	.	C	T	.	.	MAF_USDA=2.459
NC_035087.1	63487757	.	C	T	.	.	MAF_USDA=1.639
NC_035087.1	63487769	.	C	A	.	.	MAF_INRAE=3.333;MAF_USDA=4.098
NC_035087.1	63487799	.	C	T	.	.	MAF_USDA=5.882
NC_035087.1	63487844	.	T	G	.	.	MAF_USDA=6.471
NC_035087.1	63487908	.	C	T	.	.	MAF_USDA=3.279
NC_035087.1	63487983	.	G	A	.	.	MAF_USDA=8.197
NC_035087.1	63488025	.	G	A	.	.	MAF_USDA=3.279
NC_035087.1	63488202	.	C	T	.	.	MAF_USDA=3.279
NC_035087.1	63488239	.	T	C	.	.	MAF_USDA=1.639
NC_035087.1	63488247	.	A	C	.	.	MAF_USDA=1.639
NC_035087.1	63488320	.	A	C	.	.	MAF_USDA=1.639
NC_035087.1	63488383	.	G	T	.	.	MAF_INRAE=2.5;MAF_USDA=8.824
NC_035087.1	63488396	.	G	A	.	.	MAF_INRAE=3.333;MAF_USDA=2.459
NC_035087.1	63488660	.	C	A	.	.	MAF_INRAE=38.608;MAF_USDA=32.787
NC_035087.1	63488736	.	A	C	.	.	MAF_USDA=3.279
NC_035087.1	63488737	.	G	T	.	.	MAF_USDA=8.197
NC_035087.1	63488885	.	G	C	.	.	MAF_USDA=1.639
NC_035087.1	63488886	.	G	T	.	.	MAF_USDA=1.639
NC_035087.1	63488890	.	G	A	.	.	MAF_INRAE=4.167
NC_035087.1	63489045	.	C	T	.	.	MAF_INRAE=6.329;MAF_USDA=3.279
NC_035087.1	63489114	.	G	T	.	.	MAF_INRAE=41.772;MAF_USDA=37.647
NC_035087.1	63489153	.	C	A	.	.	MAF_USDA=3.279
NC_035087.1	63489184	.	C	T	.	.	MAF_USDA=3.279
NC_035087.1	63489209	.	G	A	.	.	MAF_USDA=6.471
NC_035087.1	63489242	.	G	A	.	.	MAF_INRAE=38.608;MAF_USDA=31.765
NC_035087.1	63489365	.	C	A	.	.	MAF_USDA=3.279
NC_035087.1	63489373	.	T	A	.	.	MAF_INRAE=2.5;MAF_USDA=9.412
NC_035087.1	63489407	.	A	T	.	.	MAF_USDA=7.377
NC_035087.1	63489438	.	C	A	.	.	MAF_USDA=1.639
NC_035087.1	63489600	.	C	G	.	.	MAF_USDA=6.25
NC_035087.1	63489611	.	T	A	.	.	MAF_INRAE=39.241;MAF_USDA=29.412
NC_035087.1	63489659	.	T	A	.	.	MAF_USDA=37.5
NC_035087.1	63489660	.	G	C	.	.	MAF_INRAE=26.667;MAF_USDA=37.5
NC_035087.1	63489771	.	G	T	.	.	MAF_INRAE=6.329;MAF_USDA=3.279
NC_035087.1	63489823	.	T	A	.	.	MAF_USDA=5.882
NC_035087.1	63489982	.	C	T	.	.	MAF_USDA=33.333
NC_035087.1	63490564	.	C	G	.	.	MAF_USDA=1.176
NC_035087.1	63490667	.	T	C	.	.	MAF_INRAE=31.013;MAF_USDA=24.706
NC_035087.1	63490711	.	T	A	.	.	MAF_USDA=1.639
NC_035087.1	63490837	.	G	T	.	.	MAF_USDA=1.639
NC_035087.1	63490967	.	C	T	.	.	MAF_USDA=20.833
NC_035087.1	63491014	.	C	T	.	.	MAF_INRAE=1.667
NC_035087.1	63491335	.	C	T	.	.	MAF_USDA=3.279
NC_035087.1	63491406	.	C	G	.	.	MAF_USDA=8.197
NC_035087.1	63491410	.	C	T	.	.	MAF_INRAE=6.667
NC_035087.1	63491424	.	G	A	.	.	MAF_INRAE=20.886;MAF_USDA=14.118
NC_035087.1	63491524	.	G	C	.	.	MAF_INRAE=28.481;MAF_USDA=8.824
NC_035087.1	63491640	.	G	T	.	.	MAF_USDA=1.765
NC_035087.1	63491686	.	G	A	.	.	MAF_INRAE=6.329;MAF_USDA=9.836
NC_035087.1	63491718	.	T	G	.	.	MAF_USDA=8.197
NC_035087.1	63491809	.	C	A	.	.	MAF_USDA=3.279
NC_035087.1	63491846	.	A	G	.	.	MAF_USDA=1.639
NC_035087.1	63491888	.	G	T	.	.	MAF_USDA=1.639
NC_035087.1	63491908	.	T	A	.	.	MAF_INRAE=30.38;MAF_USDA=25.882
NC_035087.1	63491974	.	A	T	.	.	MAF_INRAE=2.5;MAF_USDA=2.459
NC_035087.1	63491975	.	T	A	.	.	MAF_INRAE=2.5;MAF_USDA=2.459
NC_035087.1	63491986	.	A	G	.	.	MAF_USDA=3.279
NC_035087.1	63492014	.	T	G	.	.	MAF_USDA=20.833
NC_035087.1	63492118	.	T	C	.	.	MAF_INRAE=6.329;MAF_USDA=10.656
NC_035087.1	63492125	.	T	A	.	.	MAF_INRAE=9.494;MAF_USDA=3.529
NC_035087.1	63492137	.	G	A	.	.	MAF_USDA=3.279
NC_035087.1	63492200	.	T	A	.	.	MAF_INRAE=11.667;MAF_USDA=1.639
NC_035087.1	63492229	.	C	G	.	.	MAF_INRAE=6.329;MAF_USDA=10.656
NC_035087.1	63492233	.	A	G	.	.	MAF_INRAE=26.667;MAF_USDA=10.588
NC_035087.1	63492311	.	A	G	.	.	MAF_INRAE=6.667
NC_035087.1	63492336	.	G	A	.	.	MAF_USDA=1.639
NC_035087.1	63492358	.	G	T	.	.	MAF_INRAE=29.114;MAF_USDA=10.0
NC_035087.1	63492414	.	C	T	.	.	MAF_INRAE=37.342;MAF_USDA=47.647
NC_035087.1	63492460	.	G	T	.	.	MAF_USDA=3.279
NC_035087.1	63492557	.	C	A	.	.	MAF_USDA=5.738
NC_035087.1	63492634	.	G	A	.	.	MAF_INRAE=40.506;MAF_USDA=48.235
NC_035087.1	63492663	.	C	T	.	.	MAF_USDA=2.459
NC_035087.1	63492826	.	G	A	.	.	MAF_USDA=2.083
NC_035087.1	63492944	.	A	G	.	.	MAF_USDA=11.765
NC_035087.1	63492954	.	G	A	.	.	MAF_INRAE=20.886;MAF_USDA=13.69
NC_035087.1	63493061	.	A	C	.	.	MAF_INRAE=6.329;MAF_USDA=3.279
NC_035087.1	63493265	.	A	G	.	.	MAF_USDA=3.279
NC_035087.1	63493342	.	C	T	.	.	MAF_USDA=1.639
NC_035087.1	63493355	.	T	G	.	.	MAF_USDA=3.279
NC_035087.1	63493499	.	A	T	.	.	MAF_USDA=8.197
NC_035087.1	63493529	.	C	A	.	.	MAF_INRAE=20.886;MAF_USDA=13.529
NC_035087.1	63493531	.	G	T	.	.	MAF_INRAE=22.5;MAF_USDA=18.75
NC_035087.1	63493541	.	C	T	.	.	MAF_USDA=1.639
NC_035087.1	63493562	.	T	C	.	.	MAF_INRAE=15.823;MAF_USDA=24.706
NC_035087.1	63493675	.	G	T	.	.	MAF_INRAE=31.013;MAF_USDA=23.529
NC_035087.1	63493748	.	G	A	.	.	MAF_USDA=3.279
NC_035087.1	63493824	.	T	A	.	.	MAF_INRAE=8.228;MAF_USDA=15.882
NC_035087.1	63493854	.	A	C	.	.	MAF_USDA=2.459
NC_035087.1	63494031	.	C	A	.	.	MAF_USDA=3.279
NC_035087.1	63494107	.	T	C	.	.	MAF_INRAE=22.152;MAF_USDA=18.824
NC_035087.1	63494212	.	T	G	.	.	MAF_USDA=1.639
NC_035087.1	63494268	.	C	T	.	.	MAF_USDA=22.917
NC_035087.1	63494285	.	A	G	.	.	MAF_INRAE=44.304;MAF_USDA=48.235
NC_035087.1	63494297	.	T	G	.	.	MAF_INRAE=3.333;MAF_USDA=4.098
NC_035087.1	63494334	.	T	G	.	.	MAF_INRAE=10.526
NC_035087.1	63494370	.	C	T	.	.	MAF_INRAE=2.5;MAF_USDA=2.459
NC_035087.1	63494548	.	G	A	.	.	MAF_INRAE=5.263
NC_035087.1	63494607	.	A	T	.	.	MAF_USDA=15.882
NC_035087.1	63494615	.	C	T	.	.	MAF_USDA=16.471
NC_035087.1	63494676	.	C	T	.	.	MAF_USDA=8.197
NC_035087.1	63494722	.	A	C	.	.	MAF_INRAE=13.924;MAF_USDA=7.059
NC_035087.1	63494778	.	C	T	.	.	MAF_USDA=13.115
NC_035087.1	63494797	.	T	A	.	.	MAF_INRAE=42.405;MAF_USDA=37.5
NC_035087.1	63494818	.	G	C	.	.	MAF_INRAE=22.152;MAF_USDA=18.824
NC_035087.1	63494856	.	G	A	.	.	MAF_INRAE=21.053
NC_035087.1	63494890	.	A	G	.	.	MAF_USDA=37.5
NC_035087.1	63494891	.	C	T	.	.	MAF_INRAE=26.667;MAF_USDA=37.5
NC_035087.1	63494930	.	C	A	.	.	MAF_INRAE=1.667
NC_035087.1	63494951	.	G	C	.	.	MAF_INRAE=29.114;MAF_USDA=16.471
NC_035087.1	63494997	.	C	T	.	.	MAF_USDA=3.279
NC_035087.1	63495023	.	T	A	.	.	MAF_USDA=4.098
NC_035087.1	63495064	.	G	A	.	.	MAF_INRAE=30.38;MAF_USDA=17.059
NC_035087.1	63495065	.	A	G	.	.	MAF_INRAE=1.667
NC_035087.1	63495087	.	A	G	.	.	MAF_USDA=2.083
NC_035087.1	63495096	.	G	T	.	.	MAF_INRAE=43.038;MAF_USDA=37.059
NC_035087.1	63495106	.	T	C	.	.	MAF_INRAE=43.038;MAF_USDA=38.235
NC_035087.1	63495235	.	G	A	.	.	MAF_INRAE=25.949;MAF_USDA=20.588
NC_035087.1	63495443	.	T	C	.	.	MAF_INRAE=29.114;MAF_USDA=7.377
NC_035087.1	63495475	.	G	A	.	.	MAF_INRAE=43.038;MAF_USDA=46.471
NC_035087.1	63495495	.	T	A	.	.	MAF_USDA=5.294
NC_035087.1	63495496	.	C	A	.	.	MAF_USDA=5.294
NC_035087.1	63495547	.	C	T	.	.	MAF_INRAE=5.833;MAF_USDA=1.765
NC_035087.1	63495548	.	C	A	.	.	MAF_INRAE=5.833;MAF_USDA=1.765
NC_035087.1	63495755	.	C	T	.	.	MAF_USDA=5.738
NC_035087.1	63495775	.	C	A	.	.	MAF_INRAE=41.139;MAF_USDA=45.082
NC_035087.1	63495785	.	G	C	.	.	MAF_USDA=3.279
NC_035087.1	63495859	.	T	C	.	.	MAF_USDA=1.639
NC_035087.1	63495901	.	C	T	.	.	MAF_USDA=4.098
NC_035087.1	63495922	.	A	T	.	.	MAF_USDA=4.098
NC_035087.1	63495930	.	T	A	.	.	MAF_USDA=4.098
NC_035087.1	63495940	.	G	A	.	.	MAF_INRAE=4.167
NC_035087.1	63496004	.	G	A	.	.	MAF_INRAE=27.215;MAF_USDA=22.941
NC_035087.1	63496105	.	G	T	.	.	MAF_INRAE=43.038;MAF_USDA=45.882
NC_035087.1	63496267	.	A	C	.	.	MAF_INRAE=28.481;MAF_USDA=22.941
NC_035087.1	63496421	.	G	A	.	.	MAF_USDA=5.294
NC_035087.1	63496485	.	G	A	.	.	MAF_INRAE=6.667;MAF_USDA=9.412
NC_035087.1	63496627	.	C	T	.	.	MAF_INRAE=11.667;MAF_USDA=4.918
NC_035087.1	63496645	.	G	T	.	.	MAF_INRAE=30.38;MAF_USDA=17.059
NC_035087.1	63496654	.	T	A	.	.	MAF_INRAE=41.772;MAF_USDA=48.824
NC_035087.1	63496888	.	C	T	.	.	MAF_USDA=2.459
NC_035087.1	63497058	.	C	T	.	.	MAF_USDA=2.459
NC_035087.1	63497064	.	C	A	.	.	MAF_INRAE=21.053
NC_035087.1	63497243	.	A	T	.	.	MAF_USDA=2.459
NC_035087.1	63497264	.	C	G	.	.	MAF_INRAE=34.177;MAF_USDA=30.588
NC_035087.1	63497502	.	C	T	.	.	MAF_USDA=6.471
NC_035087.1	63497711	.	G	A	.	.	MAF_INRAE=29.747;MAF_USDA=17.059
NC_035087.1	63497995	.	G	T	.	.	MAF_USDA=1.639
NC_035087.1	63498033	.	A	C	.	.	MAF_INRAE=11.667;MAF_USDA=1.639
NC_035087.1	63498046	.	G	C	.	.	MAF_USDA=9.836
NC_035087.1	63498173	.	G	C	.	.	MAF_USDA=4.098
NC_035087.1	63498180	.	G	C	.	.	MAF_USDA=4.918
NC_035087.1	63498357	.	G	A	.	.	MAF_INRAE=27.215;MAF_USDA=15.294
NC_035087.1	63498577	.	T	G	.	.	MAF_USDA=10.0
NC_035087.1	63498602	.	T	G	.	.	MAF_INRAE=6.667;MAF_USDA=7.647
NC_035087.1	63498633	.	C	T	.	.	MAF_INRAE=30.38;MAF_USDA=29.412
NC_035087.1	63498882	.	C	T	.	.	MAF_INRAE=11.667;MAF_USDA=4.918
NC_035087.1	63498902	.	C	G	.	.	MAF_INRAE=21.053;MAF_USDA=11.176
NC_035087.1	63498972	.	A	C	.	.	MAF_USDA=3.529
NC_035087.1	63498973	.	T	G	.	.	MAF_USDA=3.529
NC_035087.1	63498974	.	A	T	.	.	MAF_USDA=3.529
NC_035087.1	63498997	.	G	T	.	.	MAF_USDA=4.098
NC_035087.1	63499002	.	G	T	.	.	MAF_INRAE=34.81;MAF_USDA=34.118
NC_035087.1	63499033	.	C	T	.	.	MAF_INRAE=30.38;MAF_USDA=17.059
NC_035087.1	63499034	.	T	G	.	.	MAF_INRAE=26.667;MAF_USDA=17.059
NC_035087.1	63499042	.	G	A	.	.	MAF_USDA=9.412
NC_035087.1	63499049	.	T	A	.	.	MAF_USDA=1.639
NC_035087.1	63499063	.	A	T	.	.	MAF_INRAE=21.053
NC_035087.1	63499068	.	C	T	.	.	MAF_INRAE=21.053
NC_035087.1	63499072	.	G	C	.	.	MAF_USDA=7.377
NC_035087.1	63499132	.	T	G	.	.	MAF_INRAE=20.253;MAF_USDA=14.706
NC_035087.1	63499495	.	T	C	.	.	MAF_USDA=4.118
NC_035087.1	63499607	.	C	T	.	.	MAF_INRAE=30.38;MAF_USDA=19.412
NC_035087.1	63499626	.	T	G	.	.	MAF_INRAE=30.38;MAF_USDA=18.824
NC_035087.1	63500156	.	G	A	.	.	MAF_USDA=4.118
NC_035087.1	63500310	.	A	G	.	.	MAF_INRAE=21.053
NC_035087.1	63500360	.	G	C	.	.	MAF_INRAE=27.5
NC_035087.1	63500404	.	A	G	.	.	MAF_INRAE=15.0
NC_035087.1	63500415	.	T	G	.	.	MAF_INRAE=13.333
NC_035087.1	63500418	.	A	G	.	.	MAF_INRAE=14.167
NC_035087.1	63500425	.	T	G	.	.	MAF_INRAE=14.167
NC_035087.1	63500427	.	C	T	.	.	MAF_INRAE=14.167
NC_035087.1	63500433	.	T	C	.	.	MAF_INRAE=14.167
NC_035087.1	63500437	.	C	G	.	.	MAF_INRAE=13.333
NC_035087.1	63500439	.	C	T	.	.	MAF_INRAE=13.333
NC_035087.1	63500553	.	T	C	.	.	MAF_USDA=2.459
NC_035087.1	63500576	.	T	C	.	.	MAF_USDA=9.412
NC_035087.1	63500590	.	C	T	.	.	MAF_INRAE=14.557;MAF_USDA=7.059
NC_035087.1	63500815	.	T	G	.	.	MAF_INRAE=23.418;MAF_USDA=14.706
NC_035087.1	63500890	.	G	A	.	.	MAF_USDA=9.412
NC_035087.1	63500914	.	C	A	.	.	MAF_USDA=1.639
NC_035087.1	63500918	.	T	A	.	.	MAF_INRAE=21.053
NC_035087.1	63501060	.	C	T	.	.	MAF_USDA=6.557
NC_035087.1	63501113	.	G	T	.	.	MAF_USDA=8.333
NC_035087.1	63501186	.	C	T	.	.	MAF_USDA=3.279
NC_035087.1	63501255	.	G	A	.	.	MAF_INRAE=21.053
NC_035087.1	63501390	.	C	A	.	.	MAF_USDA=6.557
NC_035087.1	63501429	.	C	T	.	.	MAF_USDA=8.333
NC_035087.1	63501430	.	G	A	.	.	MAF_USDA=2.459
NC_035087.1	63501479	.	G	A	.	.	MAF_USDA=3.279
NC_035087.1	63501480	.	G	A	.	.	MAF_USDA=9.412
NC_035087.1	63501487	.	C	T	.	.	MAF_USDA=2.459
NC_035087.1	63501556	.	T	G	.	.	MAF_INRAE=5.833;MAF_USDA=10.588
NC_035087.1	63501612	.	T	G	.	.	MAF_USDA=1.639
NC_035087.1	63501636	.	T	A	.	.	MAF_USDA=2.353
NC_035087.1	63501712	.	A	T	.	.	MAF_INRAE=47.368;MAF_USDA=33.929
NC_035087.1	63501750	.	G	A	.	.	MAF_INRAE=21.053;MAF_USDA=3.529
NC_035087.1	63501797	.	G	A	.	.	MAF_INRAE=21.053;MAF_USDA=35.882
NC_035087.1	63501819	.	G	A	.	.	MAF_INRAE=21.053;MAF_USDA=27.647
NC_035087.1	63501874	.	T	G	.	.	MAF_USDA=8.333
NC_035087.1	63501928	.	G	A	.	.	MAF_INRAE=5.833;MAF_USDA=2.459
NC_035087.1	63502029	.	A	G	.	.	MAF_USDA=1.639
NC_035087.1	63502150	.	G	T	.	.	MAF_USDA=1.639
NC_035087.1	63502151	.	G	A	.	.	MAF_USDA=1.639
NC_035087.1	63502242	.	A	G	.	.	MAF_INRAE=5.833;MAF_USDA=1.765
NC_035087.1	63502280	.	G	A	.	.	MAF_INRAE=15.0;MAF_USDA=3.279
NC_035087.1	63502282	.	A	G	.	.	MAF_INRAE=15.0;MAF_USDA=3.279
NC_035087.1	63502297	.	C	A	.	.	MAF_USDA=1.639
NC_035087.1	63502307	.	C	A	.	.	MAF_USDA=1.765
NC_035087.1	63502425	.	C	T	.	.	MAF_USDA=1.639
NC_035087.1	63502474	.	A	T	.	.	MAF_INRAE=19.62;MAF_USDA=33.529
NC_035087.1	63502561	.	A	G	.	.	MAF_USDA=16.471
NC_035087.1	63502599	.	C	T	.	.	MAF_INRAE=5.833;MAF_USDA=1.765
NC_035087.1	63502600	.	C	T	.	.	MAF_USDA=16.471
NC_035087.1	63502633	.	G	T	.	.	MAF_USDA=3.279
NC_035087.1	63502776	.	A	G	.	.	MAF_USDA=1.639
NC_035087.1	63502800	.	C	A	.	.	MAF_INRAE=19.62;MAF_USDA=35.882
NC_035087.1	63502838	.	A	T	.	.	MAF_INRAE=19.62;MAF_USDA=35.882
NC_035087.1	63503373	.	G	T	.	.	MAF_USDA=6.557
NC_035087.1	63503381	.	C	A	.	.	MAF_INRAE=13.333;MAF_USDA=31.765
NC_035087.1	63503385	.	T	C	.	.	MAF_USDA=14.706
NC_035087.1	63503395	.	C	A	.	.	MAF_INRAE=12.5;MAF_USDA=31.765
NC_035087.1	63503539	.	A	G	.	.	MAF_INRAE=13.333;MAF_USDA=31.765
NC_035087.1	63503556	.	C	T	.	.	MAF_INRAE=5.833;MAF_USDA=2.459
NC_035087.1	63503569	.	T	G	.	.	MAF_INRAE=34.177;MAF_USDA=28.824
NC_035087.1	63503584	.	G	C	.	.	MAF_INRAE=15.833;MAF_USDA=4.918
NC_035087.1	63503688	.	C	T	.	.	MAF_INRAE=19.62;MAF_USDA=35.882
NC_035087.1	63503702	.	C	A	.	.	MAF_USDA=10.0
NC_035087.1	63503710	.	A	T	.	.	MAF_INRAE=21.053;MAF_USDA=10.417
NC_035087.1	63503728	.	T	A	.	.	MAF_INRAE=14.167;MAF_USDA=25.0
NC_035087.1	63503746	.	C	A	.	.	MAF_USDA=3.279
NC_035087.1	63503747	.	T	A	.	.	MAF_USDA=3.279
NC_035087.1	63503773	.	A	G	.	.	MAF_USDA=3.279
NC_035087.1	63503938	.	T	A	.	.	MAF_USDA=2.083
NC_035087.1	63503961	.	GTGGAAGAGTGGGGTAACATTTCACAGCAAGAAA	GTGGAAGAGTGGGGTAACATTTCACAGCAAGAAC	.	.	MAF_USDA=20.833
NC_035087.1	63503994	.	A	C	.	.	MAF_INRAE=36.842;MAF_USDA=36.066
NC_035087.1	63504016	.	T	C	.	.	MAF_USDA=2.459
NC_035087.1	63504137	.	G	C	.	.	MAF_USDA=31.765
NC_035087.1	63504180	.	T	C	.	.	MAF_USDA=25.882
NC_035087.1	63504968	.	C	T	.	.	MAF_USDA=7.059
NC_035087.1	63504986	.	G	A	.	.	MAF_INRAE=3.333
NC_035087.1	63505080	.	C	T	.	.	MAF_INRAE=30.38;MAF_USDA=18.235
NC_035087.1	63505103	.	A	C	.	.	MAF_USDA=11.176
NC_035087.1	63505144	.	A	G	.	.	MAF_INRAE=35.443;MAF_USDA=34.118
NC_035087.1	63505177	.	G	A	.	.	MAF_USDA=3.279
NC_035087.1	63505211	.	T	C	.	.	MAF_USDA=1.639
NC_035087.1	63505300	.	T	G	.	.	MAF_INRAE=39.241;MAF_USDA=34.118
NC_035087.1	63505366	.	A	T	.	.	MAF_INRAE=30.38;MAF_USDA=17.059
NC_035087.1	63505376	.	T	G	.	.	MAF_INRAE=39.241;MAF_USDA=41.667
NC_035087.1	63505377	.	T	A	.	.	MAF_INRAE=45.0;MAF_USDA=39.583
NC_035087.1	63505378	.	T	C	.	.	MAF_INRAE=45.0;MAF_USDA=39.583
NC_035087.1	63505381	.	T	C	.	.	MAF_INRAE=45.0;MAF_USDA=39.583
NC_035087.1	63505448	.	G	A	.	.	MAF_INRAE=5.833;MAF_USDA=17.213
NC_035087.1	63505460	.	G	A	.	.	MAF_USDA=1.639
NC_035087.1	63505507	.	C	A	.	.	MAF_INRAE=13.924;MAF_USDA=4.167
NC_035087.1	63505524	.	A	T	.	.	MAF_USDA=9.412
NC_035087.1	63505532	.	T	C	.	.	MAF_USDA=12.353
NC_035087.1	63505545	.	G	T	.	.	MAF_USDA=1.639
NC_035087.1	63505559	.	A	T	.	.	MAF_USDA=1.639
NC_035087.1	63505566	.	T	C	.	.	MAF_USDA=1.639
NC_035087.1	63505569	.	G	T	.	.	MAF_USDA=1.639
NC_035087.1	63505587	.	G	T	.	.	MAF_USDA=5.738
NC_035087.1	63505594	.	T	A	.	.	MAF_USDA=8.197
NC_035087.1	63505602	.	A	G	.	.	MAF_USDA=10.0
NC_035087.1	63505606	.	A	C	.	.	MAF_INRAE=35.443;MAF_USDA=38.824
NC_035087.1	63505611	.	C	A	.	.	MAF_USDA=10.588
NC_035087.1	63505626	.	C	A	.	.	MAF_USDA=8.333
NC_035087.1	63505634	.	A	G	.	.	MAF_USDA=3.279
NC_035087.1	63505640	.	C	T	.	.	MAF_USDA=3.279
NC_035087.1	63505665	.	T	A	.	.	MAF_USDA=4.098
NC_035087.1	63505676	.	A	C	.	.	MAF_USDA=10.656
NC_035087.1	63505681	.	A	G	.	.	MAF_USDA=10.656
NC_035087.1	63505683	.	A	C	.	.	MAF_USDA=10.656
NC_035087.1	63505701	.	A	T	.	.	MAF_USDA=11.475
NC_035087.1	63505750	.	G	T	.	.	MAF_USDA=3.529
NC_035087.1	63505848	.	T	C	.	.	MAF_USDA=1.639
NC_035087.1	63505873	.	T	G	.	.	MAF_INRAE=5.0;MAF_USDA=4.098
NC_035087.1	63505921	.	C	T	.	.	MAF_USDA=10.588
NC_035087.1	63505926	.	C	A	.	.	MAF_USDA=11.765
NC_035087.1	63505931	.	A	G	.	.	MAF_USDA=11.765
NC_035087.1	63505941	.	G	A	.	.	MAF_USDA=10.0
NC_035087.1	63505944	.	T	C	.	.	MAF_USDA=10.588
NC_035087.1	63505946	.	T	A	.	.	MAF_USDA=10.588
NC_035087.1	63505948	.	A	G	.	.	MAF_USDA=11.176
NC_035087.1	63505995	.	A	T	.	.	MAF_INRAE=29.747;MAF_USDA=30.588
NC_035087.1	63506007	.	C	A	.	.	MAF_INRAE=29.747;MAF_USDA=30.588
NC_035087.1	63506010	.	T	G	.	.	MAF_INRAE=25.833;MAF_USDA=31.176
NC_035087.1	63506020	.	A	C	.	.	MAF_INRAE=48.734;MAF_USDA=47.647
NC_035087.1	63506094	.	A	C	.	.	MAF_USDA=3.279
NC_035087.1	63506153	.	C	G	.	.	MAF_USDA=2.459
NC_035087.1	63506214	.	A	C	.	.	MAF_INRAE=40.506;MAF_USDA=42.941
NC_035087.1	63506223	.	C	T	.	.	MAF_INRAE=13.924;MAF_USDA=4.167
NC_035087.1	63506367	.	G	C	.	.	MAF_INRAE=29.747;MAF_USDA=15.294
NC_035087.1	63506404	.	A	G	.	.	MAF_USDA=11.905
NC_035087.1	63506492	.	T	A	.	.	MAF_USDA=2.459
NC_035087.1	63506586	.	C	T	.	.	MAF_USDA=1.639
NC_035087.1	63506648	.	C	T	.	.	MAF_USDA=4.098
NC_035087.1	63506903	.	A	C	.	.	MAF_USDA=4.918
NC_035087.1	63507198	.	G	T	.	.	MAF_INRAE=5.833;MAF_USDA=7.377
NC_035087.1	63507374	.	T	G	.	.	MAF_INRAE=5.833;MAF_USDA=7.377
NC_035087.1	63507399	.	T	G	.	.	MAF_USDA=2.459
NC_035087.1	63507527	.	A	G	.	.	MAF_USDA=1.639
NC_035087.1	63507531	.	G	A	.	.	MAF_INRAE=40.506;MAF_USDA=41.176
NC_035087.1	63507581	.	G	A	.	.	MAF_USDA=3.279
NC_035087.1	63507655	.	T	A	.	.	MAF_INRAE=34.81;MAF_USDA=35.882
NC_035087.1	63507719	.	G	T	.	.	MAF_USDA=3.279
NC_035087.1	63507766	.	A	G	.	.	MAF_INRAE=29.114;MAF_USDA=16.471
NC_035087.1	63507781	.	T	G	.	.	MAF_INRAE=30.38;MAF_USDA=17.647
NC_035087.1	63507933	.	G	T	.	.	MAF_INRAE=30.38;MAF_USDA=17.059
NC_035087.1	63507934	.	T	A	.	.	MAF_INRAE=26.667;MAF_USDA=17.059
NC_035087.1	63507963	.	T	G	.	.	MAF_INRAE=40.506;MAF_USDA=45.238
NC_035087.1	63507998	.	C	T	.	.	MAF_USDA=8.333
NC_035087.1	63508049	.	C	T	.	.	MAF_USDA=2.5
NC_035087.1	63508075	.	G	A	.	.	MAF_INRAE=13.924;MAF_USDA=4.167
NC_035087.1	63508132	.	C	A	.	.	MAF_USDA=5.833
NC_035087.1	63508166	.	C	T	.	.	MAF_INRAE=30.38;MAF_USDA=32.738
NC_035087.1	63508255	.	G	A	.	.	MAF_USDA=1.695
NC_035087.1	63508257	.	G	A	.	.	MAF_USDA=5.085
NC_035087.1	63508261	.	A	G	.	.	MAF_INRAE=21.053
NC_035087.1	63508275	.	T	G	.	.	MAF_USDA=3.39
NC_035087.1	63508322	.	A	T	.	.	MAF_INRAE=39.873;MAF_USDA=37.952
NC_035087.1	63508466	.	A	T	.	.	MAF_USDA=2.5
NC_035087.1	63508493	.	C	A	.	.	MAF_INRAE=44.304;MAF_USDA=33.133
NC_035087.1	63508666	.	C	A	.	.	MAF_INRAE=13.924;MAF_USDA=3.571
NC_035087.1	63508843	.	C	A	.	.	MAF_INRAE=28.481;MAF_USDA=16.471
NC_035087.1	63508932	.	C	T	.	.	MAF_USDA=2.459
NC_035087.1	63508951	.	A	G	.	.	MAF_USDA=4.167
NC_035087.1	63508994	.	A	T	.	.	MAF_INRAE=12.5
NC_035087.1	63509093	.	G	A	.	.	MAF_USDA=4.918
NC_035087.1	63509147	.	T	C	.	.	MAF_USDA=18.75
NC_035087.1	63509753	.	G	T	.	.	MAF_USDA=3.279
NC_035087.1	63509804	.	C	A	.	.	MAF_USDA=4.918
NC_035087.1	63509807	.	T	C	.	.	MAF_USDA=5.738
NC_035087.1	63509822	.	A	T	.	.	MAF_USDA=4.098
NC_035087.1	63510094	.	G	A	.	.	MAF_INRAE=21.053;MAF_USDA=4.098
NC_035087.1	63510115	.	C	T	.	.	MAF_INRAE=21.053;MAF_USDA=4.098
NC_035087.1	63510119	.	C	T	.	.	MAF_INRAE=14.557;MAF_USDA=7.059
NC_035087.1	63510151	.	A	C	.	.	MAF_INRAE=21.053;MAF_USDA=4.098
NC_035087.1	63510159	.	A	C	.	.	MAF_USDA=4.918
NC_035087.1	63510217	.	C	T	.	.	MAF_USDA=1.639
NC_035087.1	63510471	.	G	A	.	.	MAF_USDA=2.459
NC_035087.1	63510970	.	G	C	.	.	MAF_INRAE=21.053;MAF_USDA=5.738
NC_035087.1	63511080	.	C	T	.	.	MAF_INRAE=43.038;MAF_USDA=18.235
NC_035087.1	63511109	.	C	T	.	.	MAF_INRAE=35.443;MAF_USDA=18.235
NC_035087.1	63511124	.	T	G	.	.	MAF_INRAE=39.873;MAF_USDA=37.5
NC_035087.1	63511208	.	T	A	.	.	MAF_USDA=4.098
NC_035087.1	63511237	.	A	G	.	.	MAF_USDA=4.098
NC_035087.1	63511251	.	G	T	.	.	MAF_INRAE=5.263
NC_035087.1	63511334	.	C	G	.	.	MAF_USDA=11.176
NC_035087.1	63511397	.	T	G	.	.	MAF_INRAE=16.456;MAF_USDA=8.824
NC_035087.1	63511490	.	C	A	.	.	MAF_INRAE=26.582;MAF_USDA=22.941
NC_035087.1	63511759	.	T	C	.	.	MAF_INRAE=4.167
NC_035087.1	63511786	.	A	T	.	.	MAF_INRAE=29.114;MAF_USDA=15.882
NC_035087.1	63511927	.	A	T	.	.	MAF_USDA=14.118
NC_035087.1	63511954	.	T	C	.	.	MAF_USDA=10.714
NC_035087.1	63511955	.	T	C	.	.	MAF_USDA=10.119
NC_035087.1	63511956	.	T	C	.	.	MAF_USDA=20.833
NC_035087.1	63511974	.	C	A	.	.	MAF_INRAE=15.823;MAF_USDA=10.588
NC_035087.1	63511995	.	C	A	.	.	MAF_USDA=3.279
NC_035087.1	63512017	.	T	G	.	.	MAF_INRAE=36.842;MAF_USDA=31.765
NC_035087.1	63512018	.	T	G	.	.	MAF_INRAE=5.263;MAF_USDA=9.412
NC_035087.1	63512132	.	A	C	.	.	MAF_INRAE=32.278;MAF_USDA=50.0
NC_035087.1	63512216	.	C	A	.	.	MAF_INRAE=30.38;MAF_USDA=17.059
NC_035087.1	63512349	.	G	T	.	.	MAF_INRAE=30.38;MAF_USDA=18.824
NC_035087.1	63512358	.	A	C	.	.	MAF_INRAE=22.5;MAF_USDA=20.588
NC_035087.1	63512528	.	T	G	.	.	MAF_INRAE=15.823;MAF_USDA=9.412
NC_035087.1	63512641	.	T	A	.	.	MAF_USDA=4.098
NC_035087.1	63512708	.	G	T	.	.	MAF_USDA=3.529
NC_035087.1	63512746	.	A	T	.	.	MAF_INRAE=21.053;MAF_USDA=49.412
NC_035087.1	63512800	.	T	C	.	.	MAF_INRAE=36.842;MAF_USDA=27.711
NC_035087.1	63512934	.	T	G	.	.	MAF_USDA=10.366
NC_035087.1	63512951	.	G	T	.	.	MAF_INRAE=31.667;MAF_USDA=48.795
NC_035087.1	63513145	.	C	G	.	.	MAF_INRAE=37.975;MAF_USDA=30.0
NC_035087.1	63513168	.	C	T	.	.	MAF_INRAE=37.975;MAF_USDA=27.059
NC_035087.1	63513253	.	A	T	.	.	MAF_INRAE=37.975;MAF_USDA=31.176
NC_035087.1	63513268	.	G	A	.	.	MAF_USDA=4.098
NC_035087.1	63513402	.	T	G	.	.	MAF_INRAE=6.329
NC_035087.1	63513680	.	G	T	.	.	MAF_USDA=1.639
NC_035087.1	63513770	.	A	G	.	.	MAF_USDA=2.459
NC_035087.1	63513847	.	G	A	.	.	MAF_USDA=2.459
NC_035087.1	63513971	.	G	A	.	.	MAF_INRAE=46.835;MAF_USDA=38.824
NC_035087.1	63513978	.	C	T	.	.	MAF_INRAE=14.557;MAF_USDA=12.941
NC_035087.1	63513980	.	C	T	.	.	MAF_INRAE=16.456;MAF_USDA=10.588
NC_035087.1	63514010	.	G	C	.	.	MAF_USDA=4.918
NC_035087.1	63514064	.	T	C	.	.	MAF_USDA=2.459
NC_035087.1	63514088	.	G	A	.	.	MAF_INRAE=21.667;MAF_USDA=8.235
NC_035087.1	63514285	.	C	A	.	.	MAF_USDA=4.098
NC_035087.1	63514506	.	C	T	.	.	MAF_INRAE=29.114;MAF_USDA=19.412
NC_035087.1	63514546	.	T	C	.	.	MAF_USDA=2.459
NC_035087.1	63514573	.	C	T	.	.	MAF_INRAE=34.81;MAF_USDA=19.412
NC_035087.1	63514600	.	G	A	.	.	MAF_INRAE=10.0;MAF_USDA=6.471
NC_035087.1	63514624	.	A	G	.	.	MAF_USDA=3.279
NC_035087.1	63514627	.	A	G	.	.	MAF_INRAE=34.81;MAF_USDA=19.412
NC_035087.1	63514681	.	A	G	.	.	MAF_INRAE=34.81;MAF_USDA=18.824
NC_035087.1	63514690	.	C	T	.	.	MAF_INRAE=34.81;MAF_USDA=18.824
NC_035087.1	63514711	.	T	G	.	.	MAF_INRAE=31.646;MAF_USDA=26.471
NC_035087.1	63514812	.	G	T	.	.	MAF_USDA=9.412
NC_035087.1	63514829	.	G	T	.	.	MAF_INRAE=16.456;MAF_USDA=20.0
NC_035087.1	63514960	.	T	G	.	.	MAF_INRAE=12.025;MAF_USDA=4.706
NC_035087.1	63515008	.	T	A	.	.	MAF_USDA=47.647
NC_035087.1	63515009	.	T	A	.	.	MAF_USDA=48.824
NC_035087.1	63515033	.	C	A	.	.	MAF_USDA=11.176
NC_035087.1	63515062	.	C	T	.	.	MAF_INRAE=34.177;MAF_USDA=19.412
NC_035087.1	63515320	.	T	A	.	.	MAF_INRAE=5.833;MAF_USDA=1.765
NC_035087.1	63515326	.	T	A	.	.	MAF_INRAE=21.053
NC_035087.1	63515453	.	C	G	.	.	MAF_USDA=2.459
NC_035087.1	63515565	.	G	T	.	.	MAF_INRAE=30.38;MAF_USDA=29.167
NC_035087.1	63515575	.	T	A	.	.	MAF_INRAE=16.456;MAF_USDA=9.412
NC_035087.1	63515619	.	T	G	.	.	MAF_INRAE=34.177;MAF_USDA=18.452
NC_035087.1	63515720	.	G	T	.	.	MAF_USDA=10.417
NC_035087.1	63515721	.	T	G	.	.	MAF_USDA=10.417
NC_035087.1	63515722	.	A	T	.	.	MAF_USDA=10.417
NC_035087.1	63515733	.	C	T	.	.	MAF_INRAE=17.722;MAF_USDA=18.235
NC_035087.1	63515753	.	T	C	.	.	MAF_INRAE=31.646;MAF_USDA=25.882
NC_035087.1	63515871	.	G	T	.	.	MAF_USDA=3.279
NC_035087.1	63516129	.	C	A	.	.	MAF_INRAE=21.667;MAF_USDA=8.235
NC_035087.1	63516133	.	T	G	.	.	MAF_INRAE=21.667;MAF_USDA=8.235
NC_035087.1	63516203	.	A	C	.	.	MAF_INRAE=34.177;MAF_USDA=19.412
NC_035087.1	63516409	.	C	A	.	.	MAF_INRAE=12.025;MAF_USDA=17.647
NC_035087.1	63516482	.	C	A	.	.	MAF_USDA=1.639
NC_035087.1	63516572	.	G	A	.	.	MAF_INRAE=11.392;MAF_USDA=8.824
NC_035087.1	63516588	.	A	G	.	.	MAF_USDA=1.639
NC_035087.1	63516720	.	G	C	.	.	MAF_INRAE=42.105
NC_035087.1	63516789	.	C	T	.	.	MAF_INRAE=15.789
NC_035087.1	63516846	.	G	A	.	.	MAF_INRAE=42.105
NC_035087.1	63516853	.	G	T	.	.	MAF_INRAE=20.253;MAF_USDA=11.765
NC_035087.1	63516914	.	G	C	.	.	MAF_INRAE=31.667
NC_035087.1	63516978	.	C	T	.	.	MAF_USDA=4.098
NC_035087.1	63517031	.	T	A	.	.	MAF_USDA=3.279
NC_035087.1	63517230	.	C	T	.	.	MAF_USDA=2.459
NC_035087.1	63517540	.	G	A	.	.	MAF_USDA=2.459
NC_035087.1	63517963	.	T	G	.	.	MAF_INRAE=32.5;MAF_USDA=17.647
NC_035087.1	63517964	.	A	T	.	.	MAF_INRAE=16.667;MAF_USDA=9.412
NC_035087.1	63518005	.	T	G	.	.	MAF_INRAE=13.924;MAF_USDA=7.059
NC_035087.1	63518061	.	T	A	.	.	MAF_USDA=1.639
NC_035087.1	63518269	.	C	T	.	.	MAF_USDA=4.098
NC_035087.1	63518291	.	C	T	.	.	MAF_INRAE=13.924;MAF_USDA=7.647
NC_035087.1	63518347	.	A	C	.	.	MAF_INRAE=10.759;MAF_USDA=8.824
NC_035087.1	63518535	.	C	T	.	.	MAF_INRAE=12.025;MAF_USDA=17.647
NC_035087.1	63518577	.	A	G	.	.	MAF_INRAE=34.81;MAF_USDA=18.235
NC_035087.1	63518583	.	A	C	.	.	MAF_INRAE=32.278;MAF_USDA=26.471
NC_035087.1	63518751	.	G	A	.	.	MAF_INRAE=29.114;MAF_USDA=16.471
NC_035087.1	63518802	.	T	C	.	.	MAF_INRAE=15.823;MAF_USDA=8.824
NC_035087.1	63518824	.	C	T	.	.	MAF_INRAE=15.823;MAF_USDA=9.412
NC_035087.1	63518877	.	G	A	.	.	MAF_INRAE=11.667;MAF_USDA=1.639
NC_035087.1	63518934	.	C	T	.	.	MAF_INRAE=12.025;MAF_USDA=7.647
NC_035087.1	63518985	.	A	G	.	.	MAF_USDA=1.765
NC_035087.1	63519006	.	C	T	.	.	MAF_USDA=8.333
NC_035087.1	63519008	.	G	A	.	.	MAF_INRAE=12.025;MAF_USDA=7.738
NC_035087.1	63519026	.	C	A	.	.	MAF_INRAE=3.333
NC_035087.1	63519041	.	C	T	.	.	MAF_INRAE=13.924;MAF_USDA=7.738
NC_035087.1	63519095	.	C	T	.	.	MAF_USDA=4.918
NC_035087.1	63519107	.	A	G	.	.	MAF_INRAE=33.544;MAF_USDA=36.471
NC_035087.1	63519269	.	T	G	.	.	MAF_USDA=4.118
NC_035087.1	63519355	.	G	A	.	.	MAF_USDA=2.459
NC_035087.1	63519399	.	G	T	.	.	MAF_INRAE=16.456;MAF_USDA=8.824
NC_035087.1	63519417	.	A	G	.	.	MAF_INRAE=5.833;MAF_USDA=1.765
NC_035087.1	63519450	.	C	A	.	.	MAF_USDA=16.471
NC_035087.1	63519510	.	C	T	.	.	MAF_INRAE=16.456;MAF_USDA=9.412
NC_035087.1	63519558	.	T	C	.	.	MAF_INRAE=19.62;MAF_USDA=9.412
NC_035087.1	63519634	.	G	A	.	.	MAF_INRAE=20.0;MAF_USDA=8.235
NC_035087.1	63519636	.	C	A	.	.	MAF_INRAE=20.0;MAF_USDA=8.235
NC_035087.1	63519644	.	A	G	.	.	MAF_INRAE=16.456;MAF_USDA=9.412
NC_035087.1	63519717	.	C	T	.	.	MAF_INRAE=34.81;MAF_USDA=20.0
NC_035087.1	63519745	.	G	A	.	.	MAF_USDA=1.639
NC_035087.1	63519913	.	A	T	.	.	MAF_INRAE=16.667;MAF_USDA=9.412
NC_035087.1	63519937	.	C	T	.	.	MAF_INRAE=10.833;MAF_USDA=11.176
NC_035087.1	63519950	.	G	A	.	.	MAF_USDA=2.459
NC_035087.1	63519997	.	G	T	.	.	MAF_INRAE=14.557;MAF_USDA=14.583
NC_035087.1	63520017	.	T	G	.	.	MAF_USDA=2.941
NC_035087.1	63520021	.	C	G	.	.	MAF_INRAE=16.456;MAF_USDA=47.647
NC_035087.1	63520059	.	A	G	.	.	MAF_USDA=1.639
NC_035087.1	63520064	.	T	G	.	.	MAF_USDA=16.471
NC_035087.1	63520095	.	G	A	.	.	MAF_INRAE=42.105;MAF_USDA=21.951
NC_035087.1	63520144	.	G	A	.	.	MAF_INRAE=32.5;MAF_USDA=21.951
NC_035087.1	63520210	.	A	G	.	.	MAF_INRAE=19.62;MAF_USDA=11.31
NC_035087.1	63520275	.	G	A	.	.	MAF_INRAE=12.025;MAF_USDA=7.143
NC_035087.1	63520276	.	G	A	.	.	MAF_INRAE=10.833;MAF_USDA=7.143
NC_035087.1	63520395	.	G	A	.	.	MAF_INRAE=19.62;MAF_USDA=11.176
NC_035087.1	63520411	.	C	T	.	.	MAF_USDA=1.639
NC_035087.1	63520466	.	G	C	.	.	MAF_USDA=37.5
NC_035087.1	63520467	.	G	A	.	.	MAF_USDA=37.5
NC_035087.1	63520484	.	C	A	.	.	MAF_USDA=2.459
NC_035087.1	63520506	.	G	T	.	.	MAF_USDA=2.459
NC_035087.1	63520550	.	C	A	.	.	MAF_USDA=11.31
NC_035087.1	63520687	.	T	G	.	.	MAF_USDA=4.098
NC_035087.1	63520723	.	A	G	.	.	MAF_INRAE=21.667;MAF_USDA=8.929
NC_035087.1	63520794	.	T	C	.	.	MAF_INRAE=15.19;MAF_USDA=8.197
NC_035087.1	63520881	.	G	C	.	.	MAF_USDA=2.459
NC_035087.1	63520992	.	G	T	.	.	MAF_USDA=2.459
NC_035087.1	63521092	.	C	T	.	.	MAF_INRAE=31.646;MAF_USDA=18.824
NC_035087.1	63521101	.	C	T	.	.	MAF_USDA=2.459
NC_035087.1	63521273	.	A	T	.	.	MAF_USDA=9.016
NC_035087.1	63521283	.	G	A	.	.	MAF_USDA=10.656
NC_035087.1	63521293	.	T	G	.	.	MAF_USDA=7.377
NC_035087.1	63521338	.	A	G	.	.	MAF_USDA=6.557
NC_035087.1	63521350	.	T	C	.	.	MAF_USDA=5.738
NC_035087.1	63521352	.	C	A	.	.	MAF_USDA=1.639
NC_035087.1	63521361	.	A	G	.	.	MAF_USDA=10.656
NC_035087.1	63521492	.	G	T	.	.	MAF_USDA=2.459
NC_035087.1	63521538	.	A	T	.	.	MAF_USDA=2.459
NC_035087.1	63521548	.	G	T	.	.	MAF_INRAE=5.063
NC_035087.1	63521584	.	C	T	.	.	MAF_USDA=5.294
NC_035087.1	63521611	.	T	C	.	.	MAF_INRAE=31.646;MAF_USDA=18.824
NC_035087.1	63521626	.	G	A	.	.	MAF_USDA=8.333
NC_035087.1	63521656	.	G	A	.	.	MAF_USDA=2.459
NC_035087.1	63521752	.	C	T	.	.	MAF_INRAE=42.105
NC_035087.1	63521818	.	A	G	.	.	MAF_USDA=5.738
NC_035087.1	63521983	.	C	A	.	.	MAF_USDA=2.459
NC_035087.1	63522034	.	G	A	.	.	MAF_USDA=2.459
NC_035087.1	63522191	.	T	C	.	.	MAF_INRAE=5.833;MAF_USDA=2.459
NC_035087.1	63522228	.	C	G	.	.	MAF_USDA=2.459
NC_035087.1	63522251	.	A	C	.	.	MAF_USDA=1.639
NC_035087.1	63522274	.	C	T	.	.	MAF_USDA=18.235
NC_035087.1	63522345	.	A	G	.	.	MAF_USDA=13.115
NC_035087.1	63522350	.	G	T	.	.	MAF_USDA=10.656
NC_035087.1	63522351	.	T	C	.	.	MAF_USDA=6.557
NC_035087.1	63522360	.	A	G	.	.	MAF_USDA=12.295
NC_035087.1	63522384	.	T	C	.	.	MAF_USDA=8.333
NC_035087.1	63522391	.	C	T	.	.	MAF_INRAE=32.5;MAF_USDA=18.235
NC_035087.1	63522411	.	C	A	.	.	MAF_INRAE=1.667;MAF_USDA=6.557
NC_035087.1	63522417	.	G	A	.	.	MAF_INRAE=1.667
NC_035087.1	63522419	.	G	A	.	.	MAF_INRAE=1.667;MAF_USDA=14.583
NC_035087.1	63522439	.	T	A	.	.	MAF_INRAE=5.833;MAF_USDA=2.459
NC_035087.1	63522440	.	C	T	.	.	MAF_INRAE=5.833;MAF_USDA=4.918
NC_035087.1	63522456	.	G	A	.	.	MAF_USDA=1.639
NC_035087.1	63522484	.	C	T	.	.	MAF_INRAE=16.456;MAF_USDA=8.235
NC_035087.1	63522534	.	C	T	.	.	MAF_INRAE=34.81;MAF_USDA=19.412
NC_035087.1	63522555	.	G	A	.	.	MAF_USDA=6.471
NC_035087.1	63522614	.	A	T	.	.	MAF_INRAE=10.0;MAF_USDA=6.471
NC_035087.1	63522624	.	G	A	.	.	MAF_INRAE=21.667;MAF_USDA=8.235
NC_035087.1	63522629	.	T	C	.	.	MAF_USDA=1.639
NC_035087.1	63522634	.	T	C	.	.	MAF_INRAE=34.177;MAF_USDA=19.412
NC_035087.1	63522642	.	C	T	.	.	MAF_INRAE=28.481;MAF_USDA=16.471
NC_035087.1	63522645	.	T	C	.	.	MAF_USDA=38.235
NC_035087.1	63522666	.	C	T	.	.	MAF_USDA=4.098
NC_035087.1	63522692	.	G	T	.	.	MAF_USDA=2.459
NC_035087.1	63522748	.	C	T	.	.	MAF_USDA=5.738
NC_035087.1	63522758	.	G	A	.	.	MAF_USDA=6.557
NC_035087.1	63522812	.	G	A	.	.	MAF_USDA=2.459
NC_035087.1	63522902	.	T	C	.	.	MAF_INRAE=33.544;MAF_USDA=40.0
NC_035087.1	63523094	.	C	A	.	.	MAF_INRAE=34.81;MAF_USDA=19.643
NC_035087.1	63523111	.	C	T	.	.	MAF_INRAE=34.81;MAF_USDA=19.643
NC_035087.1	63523223	.	T	A	.	.	MAF_INRAE=14.557;MAF_USDA=7.059
NC_035087.1	63523224	.	A	G	.	.	MAF_INRAE=17.5;MAF_USDA=7.059
NC_035087.1	63523347	.	C	A	.	.	MAF_USDA=2.459
NC_035087.1	63523354	.	T	C	.	.	MAF_USDA=2.459
NC_035087.1	63523383	.	C	T	.	.	MAF_INRAE=33.544;MAF_USDA=40.0
NC_035087.1	63523430	.	C	T	.	.	MAF_INRAE=14.557;MAF_USDA=7.059
NC_035087.1	63523469	.	T	A	.	.	MAF_USDA=2.941
NC_035087.1	63523553	.	T	G	.	.	MAF_USDA=2.459
NC_035087.1	63523573	.	C	T	.	.	MAF_USDA=38.235
NC_035087.1	63523683	.	C	A	.	.	MAF_USDA=2.459
NC_035087.1	63523693	.	G	T	.	.	MAF_USDA=1.786
NC_035087.1	63523699	.	G	A	.	.	MAF_USDA=2.459
NC_035087.1	63523769	.	A	C	.	.	MAF_USDA=2.459
NC_035087.1	63523836	.	C	T	.	.	MAF_INRAE=42.105;MAF_USDA=21.176
NC_035087.1	63523861	.	A	T	.	.	MAF_INRAE=42.105;MAF_USDA=21.176
NC_035087.1	63523892	.	A	G	.	.	MAF_USDA=2.459
NC_035087.1	63523932	.	C	T	.	.	MAF_INRAE=5.263
NC_035087.1	63523951	.	A	C	.	.	MAF_INRAE=21.053;MAF_USDA=5.738
NC_035087.1	63523959	.	A	G	.	.	MAF_INRAE=5.263
NC_035087.1	63524030	.	G	C	.	.	MAF_INRAE=36.842;MAF_USDA=18.452
NC_035087.1	63524081	.	G	C	.	.	MAF_INRAE=15.789;MAF_USDA=7.831
NC_035087.1	63524085	.	A	T	.	.	MAF_USDA=1.667
NC_035087.1	63524100	.	A	G	.	.	MAF_USDA=3.614
NC_035087.1	63524187	.	G	T	.	.	MAF_USDA=21.176
NC_035087.1	63524341	.	T	A	.	.	MAF_USDA=2.459
NC_035087.1	63524350	.	A	T	.	.	MAF_USDA=1.639
NC_035087.1	63524380	.	C	A	.	.	MAF_INRAE=13.924;MAF_USDA=15.294
NC_035087.1	63524489	.	A	G	.	.	MAF_USDA=4.918
NC_035087.1	63524511	.	A	T	.	.	MAF_INRAE=13.924;MAF_USDA=7.647
NC_035087.1	63524559	.	A	C	.	.	MAF_INRAE=29.114;MAF_USDA=16.471
NC_035087.1	63524679	.	T	A	.	.	MAF_INRAE=29.114;MAF_USDA=16.471
NC_035087.1	63524725	.	C	T	.	.	MAF_USDA=2.459
NC_035087.1	63524912	.	T	G	.	.	MAF_INRAE=19.62;MAF_USDA=17.059
NC_035087.1	63524921	.	A	G	.	.	MAF_INRAE=20.253;MAF_USDA=40.588
NC_035087.1	63524950	.	G	A	.	.	MAF_INRAE=14.557;MAF_USDA=7.647
NC_035087.1	63524999	.	G	T	.	.	MAF_USDA=11.765
NC_035087.1	63525089	.	C	A	.	.	MAF_USDA=3.279
NC_035087.1	63525091	.	T	A	.	.	MAF_USDA=2.459
NC_035087.1	63525181	.	A	T	.	.	MAF_INRAE=16.456;MAF_USDA=9.412
NC_035087.1	63525182	.	T	A	.	.	MAF_INRAE=16.667;MAF_USDA=9.412
NC_035087.1	63525241	.	G	A	.	.	MAF_INRAE=29.747;MAF_USDA=19.412
NC_035087.1	63525276	.	C	T	.	.	MAF_INRAE=14.557;MAF_USDA=8.235
NC_035087.1	63525296	.	A	T	.	.	MAF_INRAE=19.62;MAF_USDA=14.583
NC_035087.1	63525409	.	C	T	.	.	MAF_USDA=1.639
NC_035087.1	63525433	.	C	T	.	.	MAF_INRAE=5.263;MAF_USDA=1.639
NC_035087.1	63525442	.	A	T	.	.	MAF_USDA=3.279
NC_035087.1	63525452	.	G	T	.	.	MAF_USDA=7.377
NC_035087.1	63525521	.	T	C	.	.	MAF_INRAE=45.57;MAF_USDA=44.118
NC_035087.1	63525554	.	T	G	.	.	MAF_INRAE=5.833;MAF_USDA=8.824
NC_035087.1	63525638	.	G	A	.	.	MAF_USDA=14.583
NC_035087.1	63525653	.	T	G	.	.	MAF_INRAE=5.833;MAF_USDA=24.706
NC_035087.1	63525705	.	C	T	.	.	MAF_INRAE=5.833;MAF_USDA=21.176
NC_035087.1	63525801	.	G	T	.	.	MAF_INRAE=21.053
NC_035087.1	63525809	.	A	T	.	.	MAF_INRAE=21.053
NC_035087.1	63525880	.	C	T	.	.	MAF_INRAE=44.937;MAF_USDA=45.882
NC_035087.1	63525965	.	A	G	.	.	MAF_USDA=2.459
NC_035087.1	63526021	.	G	A	.	.	MAF_USDA=8.197
NC_035087.1	63526177	.	C	T	.	.	MAF_INRAE=30.38;MAF_USDA=17.647
NC_035087.1	63526196	.	A	G	.	.	MAF_INRAE=30.38;MAF_USDA=17.647
NC_035087.1	63526290	.	T	A	.	.	MAF_USDA=2.459
NC_035087.1	63526337	.	T	G	.	.	MAF_INRAE=45.57;MAF_USDA=33.333
NC_035087.1	63526357	.	T	A	.	.	MAF_INRAE=5.833;MAF_USDA=1.765
NC_035087.1	63526379	.	G	A	.	.	MAF_USDA=2.459
NC_035087.1	63526386	.	A	C	.	.	MAF_INRAE=5.063
NC_035087.1	63526389	.	T	A	.	.	MAF_INRAE=14.557;MAF_USDA=7.059
NC_035087.1	63526420	.	G	T	.	.	MAF_USDA=10.0
NC_035087.1	63526426	.	T	C	.	.	MAF_USDA=3.529
NC_035087.1	63526428	.	C	A	.	.	MAF_USDA=3.279
NC_035087.1	63526448	.	C	T	.	.	MAF_USDA=4.098
NC_035087.1	63526507	.	G	A	.	.	MAF_INRAE=21.667;MAF_USDA=8.235
NC_035087.1	63526546	.	A	T	.	.	MAF_INRAE=45.57;MAF_USDA=44.118
NC_035087.1	63526585	.	C	A	.	.	MAF_USDA=1.639
NC_035087.1	63526605	.	G	T	.	.	MAF_INRAE=30.38;MAF_USDA=17.647
NC_035087.1	63526609	.	C	T	.	.	MAF_USDA=4.098
NC_035087.1	63526757	.	C	T	.	.	MAF_USDA=2.083
NC_035087.1	63526764	.	G	A	.	.	MAF_INRAE=16.456;MAF_USDA=8.235
NC_035087.1	63526803	.	T	C	.	.	MAF_USDA=1.639
NC_035087.1	63526836	.	G	C	.	.	MAF_INRAE=45.57;MAF_USDA=44.706
NC_035087.1	63526871	.	C	G	.	.	MAF_INRAE=21.053
NC_035087.1	63526940	.	C	T	.	.	MAF_USDA=9.412
NC_035087.1	63526982	.	C	T	.	.	MAF_USDA=7.377
NC_035087.1	63527203	.	C	T	.	.	MAF_USDA=4.098
NC_035087.1	63527215	.	T	G	.	.	MAF_INRAE=24.051;MAF_USDA=35.294
NC_035087.1	63527298	.	C	A	.	.	MAF_USDA=2.459
NC_035087.1	63527394	.	G	T	.	.	MAF_USDA=4.098
NC_035087.1	63527425	.	A	G	.	.	MAF_USDA=1.639
NC_035087.1	63527429	.	T	G	.	.	MAF_INRAE=44.937;MAF_USDA=39.759
NC_035087.1	63527455	.	T	C	.	.	MAF_USDA=2.459
NC_035087.1	63527591	.	A	T	.	.	MAF_INRAE=18.987;MAF_USDA=28.824
NC_035087.1	63527596	.	G	A	.	.	MAF_INRAE=45.57;MAF_USDA=44.118
NC_035087.1	63527625	.	G	T	.	.	MAF_USDA=1.639
NC_035087.1	63527652	.	T	A	.	.	MAF_INRAE=28.481;MAF_USDA=10.0
NC_035087.1	63527692	.	T	C	.	.	MAF_INRAE=24.051;MAF_USDA=35.294
NC_035087.1	63527711	.	G	A	.	.	MAF_INRAE=45.57;MAF_USDA=45.294
NC_035087.1	63527726	.	G	A	.	.	MAF_INRAE=28.481;MAF_USDA=10.588
NC_035087.1	63527744	.	G	C	.	.	MAF_USDA=11.765
NC_035087.1	63527751	.	C	T	.	.	MAF_USDA=2.083
NC_035087.1	63527752	.	G	A	.	.	MAF_USDA=4.098
NC_035087.1	63527846	.	G	A	.	.	MAF_INRAE=14.557;MAF_USDA=7.738
NC_035087.1	63527857	.	G	T	.	.	MAF_USDA=11.905
NC_035087.1	63527884	.	A	G	.	.	MAF_INRAE=6.667;MAF_USDA=21.176
NC_035087.1	63527893	.	G	A	.	.	MAF_INRAE=12.025;MAF_USDA=1.765
NC_035087.1	63527896	.	C	A	.	.	MAF_INRAE=21.053
NC_035087.1	63527912	.	G	A	.	.	MAF_USDA=2.459
NC_035087.1	63527918	.	G	A	.	.	MAF_USDA=1.639
NC_035087.1	63527926	.	G	A	.	.	MAF_INRAE=6.329
NC_035087.1	63527944	.	A	C	.	.	MAF_USDA=1.639
NC_035087.1	63527947	.	T	A	.	.	MAF_USDA=3.279
NC_035087.1	63527948	.	A	T	.	.	MAF_INRAE=45.57;MAF_USDA=45.882
NC_035087.1	63528003	.	G	T	.	.	MAF_USDA=1.639
NC_035087.1	63528012	.	C	T	.	.	MAF_USDA=2.459
NC_035087.1	63528132	.	T	A	.	.	MAF_USDA=1.667
NC_035087.1	63528190	.	C	T	.	.	MAF_INRAE=24.684;MAF_USDA=34.706
NC_035087.1	63528236	.	T	G	.	.	MAF_INRAE=45.57;MAF_USDA=45.294
NC_035087.1	63528249	.	T	G	.	.	MAF_INRAE=24.051;MAF_USDA=35.882
NC_035087.1	63528250	.	T	A	.	.	MAF_INRAE=23.333;MAF_USDA=35.882
NC_035087.1	63528308	.	C	T	.	.	MAF_USDA=1.639
NC_035087.1	63528456	.	A	G	.	.	MAF_INRAE=44.937;MAF_USDA=40.0
NC_035087.1	63529735	.	C	T	.	.	MAF_USDA=2.174
NC_035087.1	63529765	.	C	A	.	.	MAF_USDA=25.0
NC_035087.1	63529800	.	G	T	.	.	MAF_USDA=47.826
NC_035087.1	63530013	.	A	C	.	.	MAF_INRAE=5.833;MAF_USDA=2.083
NC_035087.1	63530018	.	C	T	.	.	MAF_INRAE=3.333;MAF_USDA=4.098
NC_035087.1	63530051	.	G	A	.	.	MAF_INRAE=21.053
NC_035087.1	63530175	.	A	T	.	.	MAF_USDA=2.459
NC_035087.1	63530178	.	C	A	.	.	MAF_USDA=10.0
NC_035087.1	63530228	.	A	T	.	.	MAF_USDA=1.639
NC_035087.1	63530303	.	C	G	.	.	MAF_USDA=2.459
NC_035087.1	63530481	.	T	G	.	.	MAF_INRAE=14.557;MAF_USDA=7.059
NC_035087.1	63530491	.	C	A	.	.	MAF_USDA=3.279
NC_035087.1	63530495	.	G	A	.	.	MAF_USDA=2.459
NC_035087.1	63530499	.	G	T	.	.	MAF_USDA=2.459
NC_035087.1	63530807	.	T	C	.	.	MAF_INRAE=24.051;MAF_USDA=34.118
NC_035087.1	63530811	.	A	T	.	.	MAF_USDA=2.459
NC_035087.1	63530829	.	C	T	.	.	MAF_INRAE=21.053
NC_035087.1	63530869	.	G	A	.	.	MAF_USDA=2.459
NC_035087.1	63530897	.	C	A	.	.	MAF_USDA=1.639
NC_035087.1	63530967	.	C	T	.	.	MAF_INRAE=45.57;MAF_USDA=44.706
NC_035087.1	63531160	.	C	T	.	.	MAF_INRAE=45.57;MAF_USDA=45.294
NC_035087.1	63531168	.	G	A	.	.	MAF_INRAE=24.051;MAF_USDA=34.706
NC_035087.1	63531231	.	C	T	.	.	MAF_INRAE=28.481;MAF_USDA=9.412
NC_035087.1	63531280	.	G	A	.	.	MAF_INRAE=16.456;MAF_USDA=10.0
NC_035087.1	63531293	.	G	A	.	.	MAF_INRAE=45.57;MAF_USDA=44.118
NC_035087.1	63531363	.	C	T	.	.	MAF_USDA=7.5
NC_035087.1	63531371	.	T	C	.	.	MAF_INRAE=19.62;MAF_USDA=8.333
NC_035087.1	63531401	.	C	T	.	.	MAF_INRAE=28.481;MAF_USDA=10.0
NC_035087.1	63531402	.	G	A	.	.	MAF_USDA=1.639
NC_035087.1	63531431	.	A	C	.	.	MAF_INRAE=21.053
NC_035087.1	63531496	.	T	C	.	.	MAF_INRAE=24.684;MAF_USDA=34.118
NC_035087.1	63531497	.	C	G	.	.	MAF_INRAE=24.167;MAF_USDA=34.706
NC_035087.1	63531503	.	T	G	.	.	MAF_USDA=10.0
NC_035087.1	63531544	.	C	T	.	.	MAF_USDA=3.279
NC_035087.1	63531546	.	C	T	.	.	MAF_USDA=1.639
NC_035087.1	63531601	.	G	A	.	.	MAF_INRAE=16.456;MAF_USDA=8.824
NC_035087.1	63531670	.	T	G	.	.	MAF_USDA=20.833
NC_035087.1	63531703	.	C	T	.	.	MAF_INRAE=30.38;MAF_USDA=17.647
NC_035087.1	63531726	.	C	T	.	.	MAF_INRAE=16.456;MAF_USDA=8.824
NC_035087.1	63531836	.	G	T	.	.	MAF_USDA=6.557
NC_035087.1	63532031	.	C	T	.	.	MAF_INRAE=29.747;MAF_USDA=17.059
NC_035087.1	63532071	.	A	C	.	.	MAF_INRAE=13.924;MAF_USDA=8.235
NC_035087.1	63532130	.	A	G	.	.	MAF_INRAE=30.38;MAF_USDA=17.647
NC_035087.1	63532453	.	C	T	.	.	MAF_USDA=1.639
NC_035087.1	63532511	.	T	G	.	.	MAF_INRAE=16.456;MAF_USDA=5.882
NC_035087.1	63532676	.	C	T	.	.	MAF_USDA=9.836
NC_035087.1	63532706	.	G	C	.	.	MAF_INRAE=28.481;MAF_USDA=11.176
NC_035087.1	63532731	.	A	C	.	.	MAF_INRAE=5.833;MAF_USDA=11.765
NC_035087.1	63532742	.	G	T	.	.	MAF_INRAE=28.481;MAF_USDA=10.588
NC_035087.1	63532794	.	G	T	.	.	MAF_USDA=37.5
NC_035087.1	63532795	.	G	T	.	.	MAF_INRAE=26.667;MAF_USDA=37.5
NC_035087.1	63532838	.	G	A	.	.	MAF_USDA=1.639
NC_035087.1	63532884	.	C	G	.	.	MAF_INRAE=27.215;MAF_USDA=9.412
NC_035087.1	63532913	.	A	G	.	.	MAF_INRAE=42.105;MAF_USDA=16.471
NC_035087.1	63532943	.	A	T	.	.	MAF_INRAE=15.789;MAF_USDA=8.824
NC_035087.1	63532999	.	A	C	.	.	MAF_INRAE=24.051;MAF_USDA=36.471
NC_035087.1	63533015	.	G	A	.	.	MAF_INRAE=17.722;MAF_USDA=10.0
NC_035087.1	63533036	.	C	T	.	.	MAF_INRAE=24.051;MAF_USDA=29.167
NC_035087.1	63533037	.	A	T	.	.	MAF_USDA=2.083
NC_035087.1	63533197	.	A	G	.	.	MAF_INRAE=24.051;MAF_USDA=36.471
NC_035087.1	63533214	.	T	C	.	.	MAF_INRAE=24.051;MAF_USDA=36.471
NC_035087.1	63533235	.	G	C	.	.	MAF_INRAE=6.667;MAF_USDA=21.176
NC_035087.1	63533238	.	T	A	.	.	MAF_INRAE=23.333;MAF_USDA=37.059
NC_035087.1	63533259	.	T	C	.	.	MAF_INRAE=24.684;MAF_USDA=35.294
NC_035087.1	63533277	.	A	T	.	.	MAF_INRAE=24.684;MAF_USDA=36.471
NC_035087.1	63533317	.	T	C	.	.	MAF_INRAE=24.051;MAF_USDA=35.294
NC_035087.1	63533318	.	G	T	.	.	MAF_INRAE=23.333;MAF_USDA=35.882
NC_035087.1	63533322	.	G	A	.	.	MAF_INRAE=24.167;MAF_USDA=35.882
NC_035087.1	63533377	.	G	A	.	.	MAF_INRAE=45.57;MAF_USDA=33.333
NC_035087.1	63533388	.	T	C	.	.	MAF_INRAE=30.38;MAF_USDA=17.647
NC_035087.1	63533438	.	G	A	.	.	MAF_INRAE=15.823;MAF_USDA=10.588
NC_035087.1	63533605	.	C	T	.	.	MAF_INRAE=5.833;MAF_USDA=20.0
NC_035087.1	63533802	.	G	A	.	.	MAF_INRAE=30.38;MAF_USDA=18.235
NC_035087.1	63533842	.	T	G	.	.	MAF_INRAE=24.051;MAF_USDA=35.294
NC_035087.1	63533860	.	G	T	.	.	MAF_INRAE=5.833;MAF_USDA=1.765
NC_035087.1	63533871	.	T	A	.	.	MAF_USDA=2.459
NC_035087.1	63533884	.	T	C	.	.	MAF_INRAE=24.051;MAF_USDA=31.25
NC_035087.1	63533885	.	G	T	.	.	MAF_USDA=2.5
NC_035087.1	63533926	.	T	C	.	.	MAF_INRAE=24.051;MAF_USDA=35.882
NC_035087.1	63534004	.	C	A	.	.	MAF_INRAE=5.833;MAF_USDA=8.824
NC_035087.1	63534141	.	T	A	.	.	MAF_USDA=4.098
NC_035087.1	63534175	.	T	G	.	.	MAF_INRAE=30.38;MAF_USDA=17.059
NC_035087.1	63534197	.	G	C	.	.	MAF_USDA=10.0
NC_035087.1	63534276	.	G	A	.	.	MAF_INRAE=24.684;MAF_USDA=36.471
NC_035087.1	63534305	.	A	C	.	.	MAF_INRAE=30.38;MAF_USDA=19.412
NC_035087.1	63534316	.	A	G	.	.	MAF_USDA=9.412
NC_035087.1	63534353	.	C	T	.	.	MAF_USDA=2.459
NC_035087.1	63534366	.	G	A	.	.	MAF_INRAE=16.456;MAF_USDA=8.824
NC_035087.1	63534373	.	G	T	.	.	MAF_INRAE=5.263;MAF_USDA=12.353
NC_035087.1	63534390	.	A	C	.	.	MAF_INRAE=24.051;MAF_USDA=34.524
NC_035087.1	63534439	.	C	T	.	.	MAF_USDA=22.619
NC_035087.1	63534448	.	G	A	.	.	MAF_USDA=2.5
NC_035087.1	63534502	.	C	A	.	.	MAF_INRAE=24.684;MAF_USDA=38.824
NC_035087.1	63534511	.	T	C	.	.	MAF_USDA=8.197
NC_035087.1	63534583	.	A	T	.	.	MAF_USDA=29.167
NC_035087.1	63534584	.	A	T	.	.	MAF_USDA=31.25
NC_035087.1	63534625	.	T	A	.	.	MAF_INRAE=15.19;MAF_USDA=7.059
NC_035087.1	63534743	.	C	A	.	.	MAF_USDA=12.295
NC_035087.1	63534808	.	T	C	.	.	MAF_USDA=1.639
NC_035087.1	63534840	.	A	T	.	.	MAF_USDA=3.279
NC_035087.1	63535002	.	T	G	.	.	MAF_INRAE=44.937;MAF_USDA=47.647
NC_035087.1	63535060	.	A	G	.	.	MAF_INRAE=29.114;MAF_USDA=15.294
NC_035087.1	63535080	.	A	G	.	.	MAF_USDA=12.295
NC_035087.1	63535088	.	A	G	.	.	MAF_INRAE=16.456;MAF_USDA=9.412
NC_035087.1	63535134	.	T	G	.	.	MAF_USDA=1.639
NC_035087.1	63535337	.	A	G	.	.	MAF_USDA=2.083
NC_035087.1	63535414	.	T	C	.	.	MAF_INRAE=42.405;MAF_USDA=33.529
NC_035087.1	63535466	.	G	T	.	.	MAF_INRAE=8.228;MAF_USDA=12.941
NC_035087.1	63535502	.	A	G	.	.	MAF_INRAE=14.557;MAF_USDA=9.412
NC_035087.1	63535505	.	C	T	.	.	MAF_INRAE=3.333;MAF_USDA=1.639
NC_035087.1	63535573	.	T	C	.	.	MAF_USDA=2.459
NC_035087.1	63535635	.	T	A	.	.	MAF_INRAE=15.19;MAF_USDA=16.471
NC_035087.1	63535636	.	A	G	.	.	MAF_INRAE=40.0;MAF_USDA=16.471
NC_035087.1	63535901	.	C	T	.	.	MAF_USDA=9.412
NC_035087.1	63535961	.	C	A	.	.	MAF_INRAE=5.696;MAF_USDA=11.176
NC_035087.1	63535994	.	G	A	.	.	MAF_INRAE=5.263
NC_035087.1	63535998	.	A	C	.	.	MAF_USDA=1.639
NC_035087.1	63536140	.	G	T	.	.	MAF_INRAE=29.114;MAF_USDA=16.471
NC_035087.1	63536193	.	A	G	.	.	MAF_USDA=1.639
NC_035087.1	63536197	.	C	A	.	.	MAF_USDA=3.279
NC_035087.1	63536217	.	C	A	.	.	MAF_INRAE=35.443;MAF_USDA=31.765
NC_035087.1	63536222	.	C	T	.	.	MAF_USDA=5.882
NC_035087.1	63536291	.	C	T	.	.	MAF_INRAE=43.038;MAF_USDA=48.824
NC_035087.1	63536297	.	T	G	.	.	MAF_INRAE=28.481;MAF_USDA=10.0
NC_035087.1	63536351	.	T	C	.	.	MAF_USDA=5.738
NC_035087.1	63536507	.	A	T	.	.	MAF_USDA=1.765
NC_035087.1	63536589	.	C	T	.	.	MAF_USDA=3.279
NC_035087.1	63536601	.	C	T	.	.	MAF_INRAE=46.203;MAF_USDA=48.235
NC_035087.1	63536690	.	G	T	.	.	MAF_INRAE=20.253;MAF_USDA=19.412
NC_035087.1	63536718	.	T	A	.	.	MAF_USDA=10.656
NC_035087.1	63536755	.	G	T	.	.	MAF_USDA=8.333
NC_035087.1	63536785	.	G	A	.	.	MAF_USDA=5.738
NC_035087.1	63536819	.	A	C	.	.	MAF_INRAE=20.253;MAF_USDA=19.412
NC_035087.1	63536830	.	T	C	.	.	MAF_INRAE=20.253;MAF_USDA=18.824
NC_035087.1	63536967	.	G	A	.	.	MAF_INRAE=11.667
NC_035087.1	63537001	.	G	A	.	.	MAF_INRAE=20.253
NC_035087.1	63537137	.	C	T	.	.	MAF_USDA=4.098
NC_035087.1	63537193	.	G	A	.	.	MAF_USDA=4.118
NC_035087.1	63537249	.	T	C	.	.	MAF_INRAE=5.833
NC_035087.1	63537259	.	T	C	.	.	MAF_INRAE=5.263;MAF_USDA=9.412
NC_035087.1	63537371	.	G	A	.	.	MAF_INRAE=5.696;MAF_USDA=10.588
NC_035087.1	63537421	.	A	C	.	.	MAF_USDA=3.279
NC_035087.1	63537545	.	G	A	.	.	MAF_USDA=4.098
NC_035087.1	63537560	.	G	T	.	.	MAF_INRAE=29.114;MAF_USDA=21.765
NC_035087.1	63537561	.	C	A	.	.	MAF_INRAE=31.667;MAF_USDA=21.765
NC_035087.1	63537616	.	G	T	.	.	MAF_USDA=2.459
NC_035087.1	63537637	.	T	A	.	.	MAF_USDA=3.279
NC_035087.1	63537665	.	A	G	.	.	MAF_USDA=2.459
NC_035087.1	63537680	.	T	A	.	.	MAF_USDA=2.459
NC_035087.1	63537720	.	T	A	.	.	MAF_USDA=2.459
NC_035087.1	63537733	.	T	A	.	.	MAF_USDA=2.459
NC_035087.1	63537749	.	A	G	.	.	MAF_USDA=2.5
NC_035087.1	63537756	.	A	G	.	.	MAF_INRAE=5.063;MAF_USDA=4.167
NC_035087.1	63537826	.	T	C	.	.	MAF_USDA=1.639
NC_035087.1	63537844	.	T	G	.	.	MAF_USDA=3.279
NC_035087.1	63537849	.	C	T	.	.	MAF_USDA=2.459
NC_035087.1	63537873	.	G	T	.	.	MAF_USDA=5.738
NC_035087.1	63537971	.	C	A	.	.	MAF_USDA=5.833
NC_035087.1	63540542	.	C	G	.	.	MAF_USDA=8.197
NC_035087.1	63540602	.	C	A	.	.	MAF_INRAE=29.114;MAF_USDA=9.016
NC_035087.1	63540708	.	A	T	.	.	MAF_USDA=3.279
NC_035087.1	63540711	.	C	A	.	.	MAF_USDA=1.639
NC_035087.1	63540725	.	G	A	.	.	MAF_INRAE=21.053;MAF_USDA=3.279
NC_035087.1	63540727	.	T	C	.	.	MAF_USDA=1.639
NC_035087.1	63540857	.	G	A	.	.	MAF_INRAE=14.557;MAF_USDA=4.098
NC_035087.1	63540880	.	C	A	.	.	MAF_INRAE=14.557;MAF_USDA=9.412
NC_035087.1	63540968	.	T	C	.	.	MAF_USDA=4.918
NC_035087.1	63541077	.	C	A	.	.	MAF_INRAE=5.263
NC_035087.1	63541091	.	T	A	.	.	MAF_INRAE=9.494
NC_035087.1	63541097	.	A	T	.	.	MAF_INRAE=9.494;MAF_USDA=3.279
NC_035087.1	63541106	.	G	C	.	.	MAF_USDA=11.475
NC_035087.1	63541136	.	C	A	.	.	MAF_USDA=1.639
NC_035087.1	63541141	.	G	A	.	.	MAF_INRAE=29.114;MAF_USDA=16.471
NC_035087.1	63541165	.	A	G	.	.	MAF_INRAE=24.051;MAF_USDA=9.412
NC_035087.1	63541197	.	G	A	.	.	MAF_INRAE=42.405;MAF_USDA=15.882
NC_035087.1	63541296	.	C	T	.	.	MAF_USDA=6.471
NC_035087.1	63541316	.	T	A	.	.	MAF_USDA=1.639
NC_035087.1	63542456	.	C	A	.	.	MAF_USDA=1.765
NC_035087.1	63542479	.	C	T	.	.	MAF_INRAE=14.167;MAF_USDA=2.459
NC_035087.1	63542667	.	C	T	.	.	MAF_INRAE=21.053;MAF_USDA=4.098
NC_035087.1	63542682	.	T	C	.	.	MAF_INRAE=21.053;MAF_USDA=3.279
NC_035087.1	63542859	.	G	T	.	.	MAF_INRAE=21.053;MAF_USDA=18.75
NC_035087.1	63542902	.	T	A	.	.	MAF_INRAE=18.354;MAF_USDA=13.529
NC_035087.1	63543098	.	G	T	.	.	MAF_USDA=2.083
NC_035087.1	63543150	.	G	T	.	.	MAF_INRAE=20.886;MAF_USDA=34.118
NC_035087.1	63543212	.	G	A	.	.	MAF_USDA=4.098
NC_035087.1	63543249	.	C	G	.	.	MAF_INRAE=5.263;MAF_USDA=18.824
NC_035087.1	63543270	.	A	G	.	.	MAF_INRAE=1.667
NC_035087.1	63543351	.	G	A	.	.	MAF_INRAE=14.557;MAF_USDA=5.882
NC_035087.1	63543361	.	G	A	.	.	MAF_INRAE=12.658;MAF_USDA=17.647
NC_035087.1	63543500	.	T	C	.	.	MAF_INRAE=21.053;MAF_USDA=8.824
NC_035087.1	63543516	.	G	A	.	.	MAF_USDA=3.279
NC_035087.1	63543568	.	A	C	.	.	MAF_USDA=2.459
NC_035087.1	63543570	.	A	G	.	.	MAF_USDA=2.459
NC_035087.1	63543608	.	G	A	.	.	MAF_USDA=3.279
NC_035087.1	63543628	.	G	T	.	.	MAF_USDA=3.279
NC_035087.1	63543788	.	T	C	.	.	MAF_INRAE=21.053;MAF_USDA=7.647
NC_035087.1	63543817	.	G	T	.	.	MAF_USDA=2.459
NC_035087.1	63543827	.	T	G	.	.	MAF_INRAE=21.053
NC_035087.1	63543854	.	T	C	.	.	MAF_INRAE=5.263;MAF_USDA=11.765
NC_035087.1	63543910	.	A	G	.	.	MAF_INRAE=37.975;MAF_USDA=30.588
NC_035087.1	63543914	.	C	T	.	.	MAF_USDA=2.459
NC_035087.1	63543915	.	G	A	.	.	MAF_USDA=1.639
NC_035087.1	63543938	.	G	T	.	.	MAF_INRAE=21.053;MAF_USDA=6.548
NC_035087.1	63543976	.	T	C	.	.	MAF_USDA=18.824
NC_035087.1	63543980	.	T	A	.	.	MAF_USDA=18.824
NC_035087.1	63543997	.	C	T	.	.	MAF_INRAE=5.833;MAF_USDA=9.016
NC_035087.1	63544018	.	A	T	.	.	MAF_INRAE=14.557;MAF_USDA=1.639
NC_035087.1	63544028	.	T	G	.	.	MAF_INRAE=5.833;MAF_USDA=2.5
NC_035087.1	63544048	.	A	C	.	.	MAF_USDA=1.639
NC_035087.1	63544105	.	G	T	.	.	MAF_INRAE=14.557
NC_035087.1	63544111	.	G	A	.	.	MAF_INRAE=3.333;MAF_USDA=1.639
NC_035087.1	63544127	.	G	T	.	.	MAF_INRAE=5.263;MAF_USDA=19.672
NC_035087.1	63544130	.	A	C	.	.	MAF_INRAE=26.316;MAF_USDA=6.557
NC_035087.1	63544201	.	T	C	.	.	MAF_INRAE=21.053;MAF_USDA=5.952
NC_035087.1	63544370	.	G	A	.	.	MAF_USDA=6.471
NC_035087.1	63544438	.	G	C	.	.	MAF_INRAE=14.557;MAF_USDA=5.294
NC_035087.1	63544439	.	C	T	.	.	MAF_INRAE=17.5;MAF_USDA=5.294
NC_035087.1	63544614	.	T	G	.	.	MAF_INRAE=13.924;MAF_USDA=5.294
NC_035087.1	63544617	.	C	A	.	.	MAF_INRAE=16.667;MAF_USDA=5.882
NC_035087.1	63544765	.	C	T	.	.	MAF_USDA=1.639
NC_035087.1	63544819	.	G	C	.	.	MAF_USDA=2.459
NC_035087.1	63544851	.	G	A	.	.	MAF_INRAE=13.924;MAF_USDA=7.059
NC_035087.1	63544859	.	G	A	.	.	MAF_INRAE=13.924;MAF_USDA=18.75
NC_035087.1	63544914	.	T	C	.	.	MAF_INRAE=5.263;MAF_USDA=16.667
NC_035087.1	63544978	.	C	A	.	.	MAF_USDA=20.492
NC_035087.1	63544993	.	A	T	.	.	MAF_INRAE=5.833;MAF_USDA=9.836
NC_035087.1	63545032	.	T	C	.	.	MAF_USDA=3.279
NC_035087.1	63545038	.	G	C	.	.	MAF_USDA=5.294
NC_035087.1	63545071	.	G	A	.	.	MAF_INRAE=21.053;MAF_USDA=20.833
NC_035087.1	63545162	.	C	A	.	.	MAF_INRAE=5.263;MAF_USDA=2.459
NC_035087.1	63545169	.	C	T	.	.	MAF_USDA=20.492
NC_035087.1	63545191	.	C	T	.	.	MAF_INRAE=5.263;MAF_USDA=2.459
NC_035087.1	63545314	.	G	A	.	.	MAF_USDA=2.459
NC_035087.1	63545332	.	A	C	.	.	MAF_INRAE=14.557;MAF_USDA=5.882
NC_035087.1	63545379	.	G	C	.	.	MAF_USDA=1.639
NC_035087.1	63545408	.	G	A	.	.	MAF_USDA=17.647
NC_035087.1	63545409	.	A	G	.	.	MAF_USDA=17.647
NC_035087.1	63545500	.	C	A	.	.	MAF_INRAE=14.557;MAF_USDA=5.882
NC_035087.1	63545510	.	G	A	.	.	MAF_INRAE=14.557;MAF_USDA=5.882
NC_035087.1	63545519	.	G	A	.	.	MAF_INRAE=14.557;MAF_USDA=5.882
NC_035087.1	63545570	.	G	A	.	.	MAF_INRAE=26.316;MAF_USDA=8.824
NC_035087.1	63545715	.	T	G	.	.	MAF_USDA=9.016
NC_035087.1	63545749	.	T	C	.	.	MAF_USDA=4.098
NC_035087.1	63545808	.	G	A	.	.	MAF_USDA=2.459
NC_035087.1	63545824	.	T	C	.	.	MAF_INRAE=14.557;MAF_USDA=5.882
NC_035087.1	63545853	.	G	A	.	.	MAF_INRAE=5.833;MAF_USDA=30.588
NC_035087.1	63545855	.	A	T	.	.	MAF_USDA=4.918
NC_035087.1	63545858	.	C	T	.	.	MAF_USDA=2.459
NC_035087.1	63545861	.	C	G	.	.	MAF_USDA=2.459
NC_035087.1	63545875	.	G	T	.	.	MAF_USDA=2.459
NC_035087.1	63545879	.	C	A	.	.	MAF_USDA=2.459
NC_035087.1	63545943	.	G	A	.	.	MAF_INRAE=21.053;MAF_USDA=20.833
NC_035087.1	63545976	.	C	T	.	.	MAF_USDA=2.459
NC_035087.1	63545986	.	T	G	.	.	MAF_INRAE=48.101;MAF_USDA=25.882
NC_035087.1	63545998	.	T	C	.	.	MAF_USDA=4.098
NC_035087.1	63546003	.	G	A	.	.	MAF_INRAE=37.342;MAF_USDA=32.353
NC_035087.1	63546006	.	T	G	.	.	MAF_INRAE=30.833;MAF_USDA=45.833
NC_035087.1	63546017	.	G	C	.	.	MAF_USDA=2.459
NC_035087.1	63546041	.	G	A	.	.	MAF_USDA=1.639
NC_035087.1	63546042	.	A	G	.	.	MAF_USDA=21.176
NC_035087.1	63546076	.	C	T	.	.	MAF_INRAE=36.076
NC_035087.1	63546093	.	G	A	.	.	MAF_USDA=2.459
NC_035087.1	63546181	.	A	G	.	.	MAF_INRAE=5.696;MAF_USDA=28.235
NC_035087.1	63546227	.	T	G	.	.	MAF_USDA=9.836
NC_035087.1	63546228	.	T	A	.	.	MAF_USDA=3.279
NC_035087.1	63546269	.	A	T	.	.	MAF_USDA=1.639
NC_035087.1	63546281	.	C	T	.	.	MAF_USDA=1.639
NC_035087.1	63546300	.	C	A	.	.	MAF_INRAE=5.263;MAF_USDA=2.459
NC_035087.1	63546322	.	C	G	.	.	MAF_USDA=2.459
NC_035087.1	63546334	.	G	T	.	.	MAF_USDA=1.639
NC_035087.1	63546335	.	G	A	.	.	MAF_USDA=1.639
NC_035087.1	63546404	.	A	G	.	.	MAF_USDA=4.098
NC_035087.1	63546410	.	C	T	.	.	MAF_INRAE=5.263;MAF_USDA=2.459
NC_035087.1	63546411	.	G	A	.	.	MAF_INRAE=14.557;MAF_USDA=7.059
NC_035087.1	63546443	.	A	C	.	.	MAF_INRAE=36.076;MAF_USDA=44.706
NC_035087.1	63546496	.	C	T	.	.	MAF_INRAE=31.013;MAF_USDA=13.69
NC_035087.1	63546589	.	T	G	.	.	MAF_INRAE=47.468;MAF_USDA=47.059
NC_035087.1	63546597	.	C	T	.	.	MAF_INRAE=14.557;MAF_USDA=5.882
NC_035087.1	63546629	.	A	G	.	.	MAF_USDA=3.279
NC_035087.1	63546635	.	C	A	.	.	MAF_INRAE=5.263;MAF_USDA=2.459
NC_035087.1	63546636	.	A	C	.	.	MAF_INRAE=13.924;MAF_USDA=13.529
NC_035087.1	63546690	.	T	A	.	.	MAF_INRAE=14.557;MAF_USDA=7.059
NC_035087.1	63546706	.	A	G	.	.	MAF_INRAE=4.167
NC_035087.1	63546718	.	G	T	.	.	MAF_USDA=8.333
NC_035087.1	63546720	.	C	T	.	.	MAF_USDA=8.333
NC_035087.1	63546827	.	T	G	.	.	MAF_USDA=16.471
NC_035087.1	63546836	.	G	A	.	.	MAF_INRAE=47.468;MAF_USDA=48.824
NC_035087.1	63546844	.	C	A	.	.	MAF_INRAE=19.62;MAF_USDA=21.765
NC_035087.1	63546920	.	G	A	.	.	MAF_INRAE=14.557;MAF_USDA=8.235
NC_035087.1	63547007	.	A	G	.	.	MAF_USDA=3.279
NC_035087.1	63547040	.	T	C	.	.	MAF_INRAE=26.582;MAF_USDA=7.647
NC_035087.1	63547046	.	G	A	.	.	MAF_USDA=18.033
NC_035087.1	63547070	.	A	G	.	.	MAF_USDA=1.639
NC_035087.1	63547111	.	T	C	.	.	MAF_USDA=1.639
NC_035087.1	63547122	.	T	C	.	.	MAF_INRAE=43.038;MAF_USDA=34.118
NC_035087.1	63547222	.	T	G	.	.	MAF_INRAE=13.924;MAF_USDA=4.706
NC_035087.1	63547454	.	A	G	.	.	MAF_INRAE=5.263;MAF_USDA=2.459
NC_035087.1	63547503	.	G	A	.	.	MAF_USDA=2.459
NC_035087.1	63547627	.	C	T	.	.	MAF_INRAE=42.405;MAF_USDA=21.765
NC_035087.1	63547656	.	C	A	.	.	MAF_USDA=2.459
NC_035087.1	63547740	.	T	G	.	.	MAF_USDA=2.459
NC_035087.1	63547746	.	C	T	.	.	MAF_INRAE=19.62;MAF_USDA=11.765
NC_035087.1	63547753	.	G	A	.	.	MAF_INRAE=47.468;MAF_USDA=28.235
NC_035087.1	63547814	.	A	T	.	.	MAF_USDA=6.25
NC_035087.1	63547816	.	G	C	.	.	MAF_INRAE=26.582;MAF_USDA=7.647
NC_035087.1	63547821	.	A	G	.	.	MAF_INRAE=14.557;MAF_USDA=5.294
NC_035087.1	63547879	.	T	C	.	.	MAF_INRAE=46.203;MAF_USDA=46.471
NC_035087.1	63547920	.	T	G	.	.	MAF_INRAE=46.835;MAF_USDA=26.471
NC_035087.1	63547961	.	A	T	.	.	MAF_INRAE=36.842;MAF_USDA=29.412
NC_035087.1	63547962	.	G	A	.	.	MAF_USDA=1.639
NC_035087.1	63548094	.	C	T	.	.	MAF_USDA=4.098
NC_035087.1	63548128	.	C	T	.	.	MAF_USDA=14.118
NC_035087.1	63548206	.	A	T	.	.	MAF_USDA=1.639
NC_035087.1	63548217	.	T	C	.	.	MAF_INRAE=14.557;MAF_USDA=5.882
NC_035087.1	63548359	.	A	G	.	.	MAF_USDA=3.279
NC_035087.1	63548392	.	T	G	.	.	MAF_USDA=2.459
NC_035087.1	63548457	.	G	A	.	.	MAF_USDA=12.295
NC_035087.1	63548485	.	C	T	.	.	MAF_USDA=2.459
NC_035087.1	63548561	.	C	A	.	.	MAF_INRAE=21.053;MAF_USDA=20.833
NC_035087.1	63548592	.	C	A	.	.	MAF_USDA=1.639
NC_035087.1	63548640	.	A	T	.	.	MAF_INRAE=10.0;MAF_USDA=9.412
NC_035087.1	63548660	.	G	A	.	.	MAF_INRAE=25.949;MAF_USDA=6.25
NC_035087.1	63548663	.	G	A	.	.	MAF_INRAE=24.167;MAF_USDA=6.25
NC_035087.1	63548699	.	A	T	.	.	MAF_INRAE=21.053;MAF_USDA=17.647
NC_035087.1	63548700	.	C	A	.	.	MAF_USDA=20.588
NC_035087.1	63548701	.	A	T	.	.	MAF_USDA=15.882
NC_035087.1	63548703	.	T	A	.	.	MAF_USDA=4.098
NC_035087.1	63548731	.	G	T	.	.	MAF_INRAE=20.886;MAF_USDA=5.882
NC_035087.1	63548776	.	G	A	.	.	MAF_INRAE=30.833;MAF_USDA=16.667
NC_035087.1	63548819	.	A	G	.	.	MAF_INRAE=5.263;MAF_USDA=2.459
NC_035087.1	63548825	.	G	A	.	.	MAF_INRAE=5.263;MAF_USDA=2.459
NC_035087.1	63548827	.	G	A	.	.	MAF_USDA=2.459
NC_035087.1	63548828	.	C	T	.	.	MAF_USDA=2.459
NC_035087.1	63548840	.	T	A	.	.	MAF_INRAE=27.215;MAF_USDA=10.0
NC_035087.1	63548848	.	C	A	.	.	MAF_INRAE=5.263;MAF_USDA=2.459
NC_035087.1	63548874	.	G	A	.	.	MAF_INRAE=5.063;MAF_USDA=8.824
NC_035087.1	63548889	.	C	A	.	.	MAF_USDA=1.639
NC_035087.1	63548899	.	C	A	.	.	MAF_INRAE=34.81;MAF_USDA=15.294
NC_035087.1	63548952	.	G	C	.	.	MAF_INRAE=31.646;MAF_USDA=25.294
NC_035087.1	63549052	.	C	T	.	.	MAF_INRAE=25.949;MAF_USDA=8.235
NC_035087.1	63549056	.	G	A	.	.	MAF_USDA=7.059
NC_035087.1	63549061	.	G	A	.	.	MAF_USDA=1.639
NC_035087.1	63549075	.	A	C	.	.	MAF_USDA=2.459
NC_035087.1	63549091	.	C	T	.	.	MAF_USDA=1.639
NC_035087.1	63549133	.	T	C	.	.	MAF_INRAE=26.582;MAF_USDA=7.647
NC_035087.1	63549134	.	G	A	.	.	MAF_INRAE=25.0;MAF_USDA=7.647
NC_035087.1	63549146	.	A	T	.	.	MAF_USDA=2.459
NC_035087.1	63549212	.	A	T	.	.	MAF_INRAE=25.0;MAF_USDA=10.0
NC_035087.1	63549244	.	T	C	.	.	MAF_INRAE=12.658;MAF_USDA=5.882
NC_035087.1	63549296	.	G	C	.	.	MAF_INRAE=25.0;MAF_USDA=8.235
NC_035087.1	63549360	.	A	G	.	.	MAF_USDA=5.738
NC_035087.1	63549369	.	G	A	.	.	MAF_USDA=17.059
NC_035087.1	63549421	.	A	C	.	.	MAF_INRAE=31.579;MAF_USDA=22.917
NC_035087.1	63549510	.	G	A	.	.	MAF_USDA=1.639
NC_035087.1	63549526	.	T	G	.	.	MAF_INRAE=28.947;MAF_USDA=9.412
NC_035087.1	63549540	.	A	G	.	.	MAF_USDA=36.471
NC_035087.1	63549548	.	T	G	.	.	MAF_INRAE=5.263;MAF_USDA=2.459
NC_035087.1	63549682	.	C	A	.	.	MAF_INRAE=25.949;MAF_USDA=8.235
NC_035087.1	63549772	.	C	A	.	.	MAF_USDA=1.639
NC_035087.1	63549910	.	C	T	.	.	MAF_INRAE=5.063
NC_035087.1	63550028	.	A	G	.	.	MAF_USDA=1.639
NC_035087.1	63550060	.	A	T	.	.	MAF_INRAE=5.263;MAF_USDA=4.167
NC_035087.1	63550074	.	T	A	.	.	MAF_USDA=1.667
NC_035087.1	63550162	.	T	A	.	.	MAF_INRAE=1.667
NC_035087.1	63550220	.	A	C	.	.	MAF_INRAE=25.316;MAF_USDA=8.235
NC_035087.1	63550261	.	A	G	.	.	MAF_INRAE=27.215;MAF_USDA=44.118
NC_035087.1	63550466	.	A	G	.	.	MAF_USDA=20.833
NC_035087.1	63551191	.	G	T	.	.	MAF_USDA=14.583
NC_035087.1	63551526	.	T	A	.	.	MAF_INRAE=14.557;MAF_USDA=5.882
NC_035087.1	63551738	.	G	A	.	.	MAF_INRAE=5.263;MAF_USDA=4.098
NC_035087.1	63551810	.	A	G	.	.	MAF_INRAE=10.0;MAF_USDA=6.471
NC_035087.1	63551813	.	T	A	.	.	MAF_INRAE=25.0;MAF_USDA=38.824
NC_035087.1	63551823	.	A	C	.	.	MAF_INRAE=24.167;MAF_USDA=12.941
NC_035087.1	63551865	.	G	T	.	.	MAF_INRAE=5.833;MAF_USDA=4.118
NC_035087.1	63551970	.	G	C	.	.	MAF_USDA=12.5
NC_035087.1	63551996	.	T	G	.	.	MAF_USDA=1.639
NC_035087.1	63552058	.	T	A	.	.	MAF_USDA=25.294
NC_035087.1	63552112	.	G	T	.	.	MAF_INRAE=20.253;MAF_USDA=4.706
NC_035087.1	63552144	.	T	A	.	.	MAF_INRAE=33.544;MAF_USDA=22.941
NC_035087.1	63552180	.	C	T	.	.	MAF_INRAE=21.667;MAF_USDA=10.588
NC_035087.1	63552181	.	G	A	.	.	MAF_INRAE=13.924;MAF_USDA=4.706
NC_035087.1	63552219	.	C	T	.	.	MAF_USDA=27.647
NC_035087.1	63552223	.	C	T	.	.	MAF_INRAE=42.5;MAF_USDA=24.706
NC_035087.1	63552259	.	A	C	.	.	MAF_INRAE=5.263;MAF_USDA=2.459
NC_035087.1	63552309	.	T	A	.	.	MAF_INRAE=5.263;MAF_USDA=2.459
NC_035087.1	63552348	.	G	A	.	.	MAF_INRAE=5.263
NC_035087.1	63552388	.	T	G	.	.	MAF_USDA=31.967
NC_035087.1	63552396	.	C	T	.	.	MAF_USDA=2.459
NC_035087.1	63552397	.	C	T	.	.	MAF_USDA=1.639
NC_035087.1	63552405	.	C	T	.	.	MAF_USDA=1.639
NC_035087.1	63552589	.	C	T	.	.	MAF_USDA=14.118
NC_035087.1	63552599	.	T	G,*	.	.	MAF_INRAE=5.263;MAF_USDA=23.529
NC_035087.1	63552635	.	C	T	.	.	MAF_USDA=9.016
NC_035087.1	63552636	.	A	T	.	.	MAF_USDA=6.557
NC_035087.1	63552645	.	T	C	.	.	MAF_USDA=6.471
NC_035087.1	63552683	.	A	C	.	.	MAF_USDA=45.833
NC_035087.1	63552684	.	G	A	.	.	MAF_USDA=43.75
NC_035087.1	63552687	.	A	G	.	.	MAF_USDA=22.941
NC_035087.1	63552695	.	G	T	.	.	MAF_USDA=14.754
NC_035087.1	63552715	.	C	A	.	.	MAF_USDA=9.836
NC_035087.1	63552864	.	C	A	.	.	MAF_USDA=14.583
NC_035087.1	63552971	.	G	A	.	.	MAF_USDA=32.353
NC_035087.1	63553067	.	A	G	.	.	MAF_INRAE=5.263;MAF_USDA=5.882
NC_035087.1	63553075	.	C	T	.	.	MAF_USDA=4.098
NC_035087.1	63553415	.	G	A	.	.	MAF_USDA=5.738
NC_035087.1	63553432	.	A	T	.	.	MAF_INRAE=3.797;MAF_USDA=5.738
NC_035087.1	63553442	.	G	A	.	.	MAF_INRAE=5.263;MAF_USDA=2.459
NC_035087.1	63553452	.	T	C	.	.	MAF_USDA=2.459
NC_035087.1	63553454	.	A	G	.	.	MAF_INRAE=21.667;MAF_USDA=15.882
NC_035087.1	63553462	.	G	A	.	.	MAF_INRAE=3.797;MAF_USDA=31.176
NC_035087.1	63553485	.	T	A	.	.	MAF_INRAE=5.263;MAF_USDA=2.459
NC_035087.1	63553491	.	T	A	.	.	MAF_USDA=25.294
NC_035087.1	63553492	.	A	C	.	.	MAF_INRAE=3.333;MAF_USDA=32.353
NC_035087.1	63553502	.	T	G	.	.	MAF_INRAE=21.053;MAF_USDA=20.833
NC_035087.1	63553610	.	G	A	.	.	MAF_INRAE=21.667;MAF_USDA=15.882
NC_035087.1	63553653	.	C	T	.	.	MAF_INRAE=47.468;MAF_USDA=41.765
NC_035087.1	63553672	.	C	T	.	.	MAF_INRAE=3.333;MAF_USDA=3.279
NC_035087.1	63553753	.	G	T	.	.	MAF_USDA=2.459
NC_035087.1	63553758	.	G	A	.	.	MAF_USDA=4.918
NC_035087.1	63553830	.	G	T	.	.	MAF_USDA=1.639
NC_035087.1	63554001	.	C	T	.	.	MAF_USDA=1.639
NC_035087.1	63554040	.	T	C	.	.	MAF_USDA=1.639
NC_035087.1	63554079	.	G	T	.	.	MAF_INRAE=21.667;MAF_USDA=18.235
NC_035087.1	63554144	.	T	C	.	.	MAF_INRAE=5.263;MAF_USDA=2.459
NC_035087.1	63554175	.	C	G	.	.	MAF_INRAE=5.833;MAF_USDA=1.639
NC_035087.1	63554178	.	C	A	.	.	MAF_INRAE=5.833;MAF_USDA=1.639
NC_035087.1	63554186	.	A	G	.	.	MAF_INRAE=5.833;MAF_USDA=1.639
NC_035087.1	63554249	.	T	C	.	.	MAF_INRAE=21.667;MAF_USDA=43.529
NC_035087.1	63554331	.	C	T	.	.	MAF_INRAE=20.833;MAF_USDA=8.824
NC_035087.1	63554343	.	G	T	.	.	MAF_USDA=6.25
NC_035087.1	63554431	.	A	C	.	.	MAF_INRAE=3.333;MAF_USDA=2.459
NC_035087.1	63554435	.	C	A	.	.	MAF_INRAE=24.167;MAF_USDA=16.471
NC_035087.1	63554524	.	T	C	.	.	MAF_INRAE=26.316;MAF_USDA=14.286
NC_035087.1	63554538	.	G	A	.	.	MAF_INRAE=24.167;MAF_USDA=17.059
NC_035087.1	63554553	.	G	T	.	.	MAF_INRAE=21.519;MAF_USDA=10.0
NC_035087.1	63554562	.	C	T	.	.	MAF_INRAE=21.519;MAF_USDA=10.0
NC_035087.1	63554601	.	C	T	.	.	MAF_USDA=3.279
NC_035087.1	63554621	.	A	C	.	.	MAF_USDA=3.279
NC_035087.1	63554661	.	C	T	.	.	MAF_USDA=3.279
NC_035087.1	63554759	.	T	C	.	.	MAF_USDA=6.557
NC_035087.1	63554766	.	C	A	.	.	MAF_INRAE=26.316;MAF_USDA=20.833
NC_035087.1	63554838	.	G	T	.	.	MAF_INRAE=35.443;MAF_USDA=18.235
NC_035087.1	63554907	.	A	T	.	.	MAF_INRAE=27.215;MAF_USDA=48.235
NC_035087.1	63554952	.	T	C	.	.	MAF_INRAE=24.167;MAF_USDA=15.294
NC_035087.1	63554958	.	A	T	.	.	MAF_INRAE=24.167;MAF_USDA=14.706
NC_035087.1	63554967	.	A	C	.	.	MAF_USDA=1.639
NC_035087.1	63554974	.	G	A	.	.	MAF_INRAE=24.167;MAF_USDA=14.118
NC_035087.1	63554975	.	A	C	.	.	MAF_INRAE=24.167;MAF_USDA=13.529
NC_035087.1	63555041	.	A	G	.	.	MAF_INRAE=3.333;MAF_USDA=25.882
NC_035087.1	63555043	.	T	A	.	.	MAF_INRAE=24.167;MAF_USDA=14.118
NC_035087.1	63555137	.	A	T	.	.	MAF_USDA=6.557
NC_035087.1	63555174	.	A	G	.	.	MAF_INRAE=28.333;MAF_USDA=47.059
NC_035087.1	63555222	.	A	C	.	.	MAF_INRAE=24.167;MAF_USDA=14.706
NC_035087.1	63555241	.	C	A	.	.	MAF_USDA=1.639
NC_035087.1	63555242	.	A	T	.	.	MAF_USDA=1.639
NC_035087.1	63555262	.	T	C	.	.	MAF_INRAE=37.975;MAF_USDA=40.588
NC_035087.1	63555274	.	G	A	.	.	MAF_INRAE=3.333;MAF_USDA=3.279
NC_035087.1	63555292	.	T	C	.	.	MAF_INRAE=25.0;MAF_USDA=15.882
NC_035087.1	63555315	.	T	G	.	.	MAF_USDA=5.738
NC_035087.1	63555345	.	A	T	.	.	MAF_INRAE=1.667;MAF_USDA=4.918
NC_035087.1	63555361	.	C	T	.	.	MAF_USDA=4.098
NC_035087.1	63555442	.	A	G	.	.	MAF_INRAE=21.053
NC_035087.1	63555454	.	C	T	.	.	MAF_USDA=5.738
NC_035087.1	63555481	.	C	A	.	.	MAF_INRAE=28.333;MAF_USDA=48.235
NC_035087.1	63555497	.	A	C	.	.	MAF_USDA=4.918
NC_035087.1	63555647	.	A	T	.	.	MAF_INRAE=24.167;MAF_USDA=15.294
NC_035087.1	63555666	.	A	G	.	.	MAF_USDA=6.557
NC_035087.1	63555674	.	C	T	.	.	MAF_USDA=4.918
NC_035087.1	63555675	.	A	C	.	.	MAF_INRAE=29.114;MAF_USDA=11.765
NC_035087.1	63555677	.	G	A	.	.	MAF_INRAE=24.167;MAF_USDA=15.882
NC_035087.1	63555707	.	T	C	.	.	MAF_INRAE=3.333;MAF_USDA=32.353
NC_035087.1	63555711	.	G	T	.	.	MAF_INRAE=10.0;MAF_USDA=6.471
NC_035087.1	63555774	.	T	A	.	.	MAF_USDA=20.833
NC_035087.1	63555776	.	T	C	.	.	MAF_USDA=20.833
NC_035087.1	63555832	.	T	A	.	.	MAF_INRAE=1.667
NC_035087.1	63555956	.	G	A	.	.	MAF_INRAE=24.167;MAF_USDA=12.353
NC_035087.1	63556010	.	T	A	.	.	MAF_USDA=14.583
NC_035087.1	63556017	.	C	T	.	.	MAF_INRAE=21.053;MAF_USDA=20.833
NC_035087.1	63556046	.	T	G	.	.	MAF_INRAE=24.167;MAF_USDA=12.941
NC_035087.1	63556071	.	T	G	.	.	MAF_INRAE=17.722;MAF_USDA=12.353
NC_035087.1	63556112	.	C	G	.	.	MAF_USDA=20.588
NC_035087.1	63556148	.	G	T	.	.	MAF_INRAE=5.833;MAF_USDA=35.882
NC_035087.1	63556149	.	G	T	.	.	MAF_INRAE=5.0;MAF_USDA=35.294
NC_035087.1	63556163	.	G	T	.	.	MAF_INRAE=6.667;MAF_USDA=16.667
NC_035087.1	63556164	.	C	T	.	.	MAF_INRAE=6.667;MAF_USDA=16.667
NC_035087.1	63556184	.	C	T	.	.	MAF_USDA=1.639
NC_035087.1	63556335	.	G	A	.	.	MAF_INRAE=3.333
NC_035087.1	63556394	.	G	A	.	.	MAF_INRAE=24.167;MAF_USDA=14.118
NC_035087.1	63556413	.	G	C	.	.	MAF_INRAE=5.833;MAF_USDA=1.765
NC_035087.1	63556448	.	T	G	.	.	MAF_INRAE=24.167;MAF_USDA=15.294
NC_035087.1	63556516	.	G	A	.	.	MAF_INRAE=21.053;MAF_USDA=20.833
NC_035087.1	63556523	.	A	G	.	.	MAF_INRAE=3.333;MAF_USDA=31.176
NC_035087.1	63556628	.	C	T	.	.	MAF_USDA=1.639
NC_035087.1	63556657	.	G	T	.	.	MAF_INRAE=27.5;MAF_USDA=48.235
NC_035087.1	63556658	.	G	C	.	.	MAF_INRAE=27.5;MAF_USDA=48.824
NC_035087.1	63556783	.	C	G	.	.	MAF_INRAE=24.167;MAF_USDA=14.706
NC_035087.1	63556805	.	T	G	.	.	MAF_INRAE=24.167;MAF_USDA=14.706
NC_035087.1	63556869	.	G	A	.	.	MAF_USDA=9.016
NC_035087.1	63556993	.	T	A	.	.	MAF_INRAE=3.333;MAF_USDA=33.529
NC_035087.1	63557019	.	T	C	.	.	MAF_INRAE=24.167;MAF_USDA=14.706
NC_035087.1	63557054	.	C	T	.	.	MAF_INRAE=27.215;MAF_USDA=11.765
NC_035087.1	63557075	.	T	C	.	.	MAF_USDA=3.279
NC_035087.1	63557106	.	G	A	.	.	MAF_USDA=4.118
NC_035087.1	63557174	.	T	C	.	.	MAF_USDA=3.333
NC_035087.1	63557175	.	A	C	.	.	MAF_USDA=30.952
NC_035087.1	63558065	.	C	T	.	.	MAF_USDA=14.583
NC_035087.1	63558090	.	G	T	.	.	MAF_INRAE=23.333;MAF_USDA=14.118
NC_035087.1	63558291	.	G	A	.	.	MAF_USDA=32.941
NC_035087.1	63558307	.	G	T	.	.	MAF_INRAE=5.263;MAF_USDA=5.882
NC_035087.1	63558421	.	C	G	.	.	MAF_INRAE=3.333
NC_035087.1	63558557	.	T	C	.	.	MAF_INRAE=24.167;MAF_USDA=14.754
NC_035087.1	63558570	.	T	C	.	.	MAF_INRAE=25.0;MAF_USDA=14.754
NC_035087.1	63558673	.	T	C	.	.	MAF_USDA=2.459
NC_035087.1	63558692	.	G	A	.	.	MAF_USDA=15.294
NC_035087.1	63558716	.	T	A	.	.	MAF_INRAE=3.333
NC_035087.1	63558761	.	G	A	.	.	MAF_INRAE=23.333;MAF_USDA=10.0
NC_035087.1	63558769	.	G	T	.	.	MAF_INRAE=23.333;MAF_USDA=13.529
NC_035087.1	63558823	.	A	C	.	.	MAF_USDA=19.412
NC_035087.1	63558847	.	C	G	.	.	MAF_INRAE=3.333
NC_035087.1	63558908	.	T	C	.	.	MAF_INRAE=24.167;MAF_USDA=13.529
NC_035087.1	63558980	.	T	C	.	.	MAF_INRAE=3.333
NC_035087.1	63559019	.	A	T	.	.	MAF_INRAE=14.557;MAF_USDA=5.882
NC_035087.1	63559063	.	C	A	.	.	MAF_INRAE=5.0;MAF_USDA=2.083
NC_035087.1	63559156	.	A	T	.	.	MAF_USDA=19.412
NC_035087.1	63559186	.	G	T	.	.	MAF_USDA=1.639
NC_035087.1	63559189	.	T	C	.	.	MAF_USDA=4.918
NC_035087.1	63559214	.	T	A	.	.	MAF_INRAE=13.924;MAF_USDA=4.706
NC_035087.1	63559281	.	A	T	.	.	MAF_INRAE=2.5
NC_035087.1	63559285	.	T	A	.	.	MAF_INRAE=2.5
NC_035087.1	63559289	.	C	G	.	.	MAF_INRAE=2.5
NC_035087.1	63559292	.	C	G	.	.	MAF_INRAE=2.5
NC_035087.1	63559295	.	C	G	.	.	MAF_INRAE=2.5
NC_035087.1	63559297	.	C	G	.	.	MAF_INRAE=2.5
NC_035087.1	63559427	.	G	A	.	.	MAF_INRAE=3.333;MAF_USDA=49.412
NC_035087.1	63559457	.	G	C	.	.	MAF_INRAE=14.557;MAF_USDA=7.059
NC_035087.1	63559460	.	G	A	.	.	MAF_INRAE=5.263
NC_035087.1	63559467	.	T	C	.	.	MAF_USDA=4.918
NC_035087.1	63559471	.	G	A	.	.	MAF_INRAE=34.81;MAF_USDA=22.941
NC_035087.1	63559497	.	G	A	.	.	MAF_USDA=11.176
NC_035087.1	63559538	.	G	T	.	.	MAF_USDA=11.765
NC_035087.1	63559567	.	G	C	.	.	MAF_USDA=1.639
NC_035087.1	63559573	.	C	G	.	.	MAF_USDA=20.0
NC_035087.1	63559583	.	G	A	.	.	MAF_USDA=1.176
NC_035087.1	63559650	.	G	A	.	.	MAF_USDA=1.639
NC_035087.1	63559659	.	C	G	.	.	MAF_USDA=2.083
NC_035087.1	63559755	.	T	C	.	.	MAF_INRAE=21.667;MAF_USDA=29.412
NC_035087.1	63559872	.	A	T	.	.	MAF_USDA=4.098
NC_035087.1	63559927	.	A	T	.	.	MAF_INRAE=3.333
NC_035087.1	63559985	.	G	C	.	.	MAF_INRAE=14.557;MAF_USDA=7.059
NC_035087.1	63560061	.	T	C	.	.	MAF_USDA=21.765
NC_035087.1	63560119	.	C	T	.	.	MAF_INRAE=12.5;MAF_USDA=9.016
NC_035087.1	63560277	.	A	C	.	.	MAF_INRAE=14.167;MAF_USDA=27.647
NC_035087.1	63560307	.	G	C	.	.	MAF_INRAE=3.333;MAF_USDA=14.754
NC_035087.1	63560336	.	C	T	.	.	MAF_USDA=1.639
NC_035087.1	63560364	.	C	T	.	.	MAF_INRAE=11.667;MAF_USDA=3.279
NC_035087.1	63560435	.	C	A	.	.	MAF_USDA=24.118
NC_035087.1	63560485	.	G	A	.	.	MAF_INRAE=3.333;MAF_USDA=9.016
NC_035087.1	63560491	.	G	A	.	.	MAF_INRAE=3.333;MAF_USDA=11.475
NC_035087.1	63560832	.	T	A	.	.	MAF_INRAE=4.167;MAF_USDA=22.353
NC_035087.1	63560983	.	T	C	.	.	MAF_INRAE=34.81;MAF_USDA=18.235
NC_035087.1	63561017	.	A	G	.	.	MAF_USDA=5.738
NC_035087.1	63561049	.	G	A	.	.	MAF_USDA=4.918
NC_035087.1	63561134	.	A	T	.	.	MAF_USDA=2.083
NC_035087.1	63561207	.	A	G	.	.	MAF_INRAE=5.0;MAF_USDA=6.471
NC_035087.1	63561255	.	A	G	.	.	MAF_USDA=5.294
NC_035087.1	63561389	.	T	C	.	.	MAF_INRAE=38.608;MAF_USDA=47.024
NC_035087.1	63561628	.	C	A	.	.	MAF_INRAE=35.443;MAF_USDA=37.5
NC_035087.1	63561632	.	G	C	.	.	MAF_INRAE=1.667
NC_035087.1	63561694	.	C	T	.	.	MAF_USDA=15.882
NC_035087.1	63561738	.	G	T	.	.	MAF_INRAE=4.167;MAF_USDA=9.412
NC_035087.1	63561783	.	T	C	.	.	MAF_USDA=5.738
NC_035087.1	63561803	.	G	A	.	.	MAF_USDA=5.738
NC_035087.1	63561813	.	A	G	.	.	MAF_USDA=6.557
NC_035087.1	63561827	.	T	C	.	.	MAF_USDA=7.647
NC_035087.1	63561862	.	C	A	.	.	MAF_INRAE=5.263;MAF_USDA=39.583
NC_035087.1	63561881	.	T	G	.	.	MAF_INRAE=5.263;MAF_USDA=41.667
NC_035087.1	63561903	.	A	G	.	.	MAF_USDA=4.918
NC_035087.1	63562004	.	C	A	.	.	MAF_USDA=36.957
NC_035087.1	63563168	.	C	T	.	.	MAF_USDA=10.417
NC_035087.1	63563214	.	A	G	.	.	MAF_USDA=41.667
NC_035087.1	63563218	.	G	T	.	.	MAF_USDA=18.75
NC_035087.1	63563249	.	C	T	.	.	MAF_USDA=18.75
NC_035087.1	63563315	.	T	C	.	.	MAF_USDA=4.237
NC_035087.1	63563345	.	G	T	.	.	MAF_INRAE=31.013;MAF_USDA=45.238
NC_035087.1	63563347	.	C	T	.	.	MAF_INRAE=3.333
NC_035087.1	63563376	.	G	A	.	.	MAF_USDA=17.647
NC_035087.1	63563394	.	A	G	.	.	MAF_INRAE=5.263
NC_035087.1	63563496	.	G	T	.	.	MAF_USDA=16.071
NC_035087.1	63563644	.	A	C	.	.	MAF_USDA=4.918
NC_035087.1	63563715	.	T	C	.	.	MAF_INRAE=31.013;MAF_USDA=43.75
NC_035087.1	63563754	.	A	G	.	.	MAF_USDA=4.918
NC_035087.1	63563784	.	A	G	.	.	MAF_INRAE=6.667;MAF_USDA=4.167
NC_035087.1	63563812	.	C	T	.	.	MAF_USDA=2.459
NC_035087.1	63563819	.	C	A	.	.	MAF_INRAE=15.833;MAF_USDA=16.667
NC_035087.1	63563993	.	T	A	.	.	MAF_INRAE=1.667
NC_035087.1	63563994	.	C	A	.	.	MAF_INRAE=1.667
NC_035087.1	63564052	.	C	T	.	.	MAF_INRAE=5.0;MAF_USDA=16.667
NC_035087.1	63564061	.	C	A	.	.	MAF_INRAE=5.0
NC_035087.1	63564097	.	T	G	.	.	MAF_INRAE=2.5
NC_035087.1	63564099	.	C	A	.	.	MAF_INRAE=2.5
NC_035087.1	63564103	.	C	A	.	.	MAF_INRAE=10.0;MAF_USDA=2.459
NC_035087.1	63564165	.	G	A	.	.	MAF_INRAE=20.833;MAF_USDA=8.333
NC_035087.1	63564167	.	C	A	.	.	MAF_INRAE=3.333
NC_035087.1	63564211	.	T	C	.	.	MAF_INRAE=1.667
NC_035087.1	63564215	.	G	A	.	.	MAF_INRAE=21.667;MAF_USDA=4.098
NC_035087.1	63564223	.	C	A	.	.	MAF_INRAE=10.0
NC_035087.1	63564261	.	G	T	.	.	MAF_INRAE=10.0
NC_035087.1	63564269	.	G	A	.	.	MAF_INRAE=9.167
NC_035087.1	63564271	.	G	A	.	.	MAF_INRAE=9.167
NC_035087.1	63564278	.	C	T	.	.	MAF_INRAE=9.167
NC_035087.1	63564292	.	G	A	.	.	MAF_USDA=4.118
NC_035087.1	63564344	.	G	C	.	.	MAF_INRAE=3.333
NC_035087.1	63564467	.	C	T	.	.	MAF_USDA=8.197
NC_035087.1	63564471	.	A	T	.	.	MAF_USDA=13.115
NC_035087.1	63564505	.	C	T	.	.	MAF_USDA=10.656
NC_035087.1	63564659	.	T	C	.	.	MAF_USDA=4.098
NC_035087.1	63564660	.	C	A	.	.	MAF_INRAE=10.833;MAF_USDA=2.459
NC_035087.1	63564715	.	G	T	.	.	MAF_INRAE=21.053;MAF_USDA=20.833
NC_035087.1	63565032	.	G	A	.	.	MAF_INRAE=41.772;MAF_USDA=22.024
NC_035087.1	63565129	.	A	G	.	.	MAF_USDA=11.905
NC_035087.1	63565132	.	A	G	.	.	MAF_INRAE=32.911;MAF_USDA=28.824
NC_035087.1	63565176	.	G	A	.	.	MAF_INRAE=15.823;MAF_USDA=25.0
NC_035087.1	63565181	.	A	C	.	.	MAF_USDA=7.059
NC_035087.1	63565243	.	G	A	.	.	MAF_INRAE=11.667;MAF_USDA=4.918
NC_035087.1	63565276	.	C	T	.	.	MAF_USDA=1.639
NC_035087.1	63565304	.	G	C	.	.	MAF_INRAE=1.667;MAF_USDA=5.738
NC_035087.1	63565357	.	G	A	.	.	MAF_USDA=7.377
NC_035087.1	63565811	.	A	G	.	.	MAF_INRAE=24.684;MAF_USDA=17.059
NC_035087.1	63566036	.	C	A	.	.	MAF_INRAE=15.823;MAF_USDA=20.833
NC_035087.1	63566054	.	T	G	.	.	MAF_INRAE=43.038;MAF_USDA=22.353
NC_035087.1	63566056	.	G	A	.	.	MAF_INRAE=40.0;MAF_USDA=20.0
NC_035087.1	63566282	.	G	T	.	.	MAF_INRAE=10.759
NC_035087.1	63567941	.	G	T	.	.	MAF_INRAE=15.789;MAF_USDA=17.059
NC_035087.1	63567968	.	C	T	.	.	MAF_USDA=4.098
NC_035087.1	63568109	.	G	T	.	.	MAF_USDA=1.639
NC_035087.1	63568212	.	A	C	.	.	MAF_INRAE=11.667;MAF_USDA=23.529
NC_035087.1	63568259	.	G	A	.	.	MAF_USDA=3.279
NC_035087.1	63568280	.	C	A	.	.	MAF_INRAE=41.139;MAF_USDA=20.0
NC_035087.1	63568288	.	T	C	.	.	MAF_USDA=4.098
NC_035087.1	63568325	.	C	A	.	.	MAF_INRAE=3.333
NC_035087.1	63568342	.	C	T	.	.	MAF_USDA=3.279
NC_035087.1	63568343	.	T	G	.	.	MAF_USDA=1.639
NC_035087.1	63568387	.	G	T	.	.	MAF_INRAE=24.684;MAF_USDA=17.059
NC_035087.1	63568408	.	T	A	.	.	MAF_INRAE=11.667;MAF_USDA=14.118
NC_035087.1	63568444	.	G	T	.	.	MAF_USDA=4.918
NC_035087.1	63568450	.	A	G	.	.	MAF_USDA=12.295
NC_035087.1	63568453	.	A	G	.	.	MAF_INRAE=15.823
NC_035087.1	63568531	.	C	A	.	.	MAF_USDA=1.639
NC_035087.1	63568538	.	G	T	.	.	MAF_USDA=1.639
NC_035087.1	63568543	.	T	A	.	.	MAF_USDA=1.639
NC_035087.1	63568548	.	C	G	.	.	MAF_USDA=1.639
NC_035087.1	63568567	.	C	A	.	.	MAF_USDA=1.639
NC_035087.1	63568670	.	A	C	.	.	MAF_INRAE=3.333
NC_035087.1	63568741	.	G	A	.	.	MAF_INRAE=5.833;MAF_USDA=2.083
NC_035087.1	63568967	.	A	T	.	.	MAF_INRAE=15.823
NC_035087.1	63568987	.	G	T	.	.	MAF_INRAE=10.833;MAF_USDA=2.459
NC_035087.1	63569026	.	G	A	.	.	MAF_INRAE=5.263
NC_035087.1	63569048	.	C	T	.	.	MAF_USDA=3.279
NC_035087.1	63569158	.	G	A	.	.	MAF_INRAE=3.333
NC_035087.1	63569248	.	A	G	.	.	MAF_USDA=1.639
NC_035087.1	63569496	.	C	T	.	.	MAF_USDA=15.882
NC_035087.1	63569531	.	C	T	.	.	MAF_INRAE=11.667;MAF_USDA=13.115
NC_035087.1	63569650	.	A	G	.	.	MAF_INRAE=14.557;MAF_USDA=20.833
NC_035087.1	63569681	.	T	G	.	.	MAF_USDA=8.235
NC_035087.1	63569788	.	T	C	.	.	MAF_INRAE=15.823;MAF_USDA=8.235
NC_035087.1	63569815	.	G	C	.	.	MAF_INRAE=11.667;MAF_USDA=14.754
NC_035087.1	63569944	.	T	G	.	.	MAF_USDA=4.918
NC_035087.1	63570087	.	C	T	.	.	MAF_INRAE=5.833;MAF_USDA=8.235
NC_035087.1	63570216	.	C	G	.	.	MAF_INRAE=5.833;MAF_USDA=1.765
NC_035087.1	63570377	.	C	A	.	.	MAF_USDA=1.639
NC_035087.1	63570397	.	G	T	.	.	MAF_INRAE=13.924;MAF_USDA=14.118
NC_035087.1	63570437	.	C	A	.	.	MAF_INRAE=12.5;MAF_USDA=4.918
NC_035087.1	63570515	.	C	T	.	.	MAF_USDA=3.279
NC_035087.1	63570516	.	G	A	.	.	MAF_INRAE=13.924;MAF_USDA=4.706
NC_035087.1	63570562	.	A	G	.	.	MAF_INRAE=5.833;MAF_USDA=9.412
NC_035087.1	63570585	.	C	T	.	.	MAF_INRAE=5.833;MAF_USDA=26.471
NC_035087.1	63570682	.	T	C	.	.	MAF_USDA=1.639
NC_035087.1	63570717	.	C	A	.	.	MAF_INRAE=9.494;MAF_USDA=20.833
NC_035087.1	63570730	.	T	G	.	.	MAF_USDA=6.557
NC_035087.1	63570736	.	T	A	.	.	MAF_INRAE=24.051;MAF_USDA=16.471
NC_035087.1	63570751	.	G	A	.	.	MAF_USDA=1.639
NC_035087.1	63570798	.	C	T	.	.	MAF_INRAE=3.333;MAF_USDA=1.639
NC_035087.1	63571060	.	A	C	.	.	MAF_INRAE=43.671;MAF_USDA=20.588
NC_035087.1	63571286	.	C	T	.	.	MAF_USDA=1.639
NC_035087.1	63571287	.	G	A	.	.	MAF_USDA=1.639
NC_035087.1	63571336	.	C	A	.	.	MAF_USDA=4.098
NC_035087.1	63571571	.	C	A	.	.	MAF_USDA=8.235
NC_035087.1	63571633	.	G	A	.	.	MAF_USDA=12.353
NC_035087.1	63571679	.	C	T	.	.	MAF_INRAE=5.063
NC_035087.1	63571764	.	T	A	.	.	MAF_INRAE=10.833;MAF_USDA=4.918
NC_035087.1	63571811	.	C	T	.	.	MAF_INRAE=34.177;MAF_USDA=31.176
NC_035087.1	63572159	.	G	A	.	.	MAF_INRAE=1.667
NC_035087.1	63572167	.	G	A	.	.	MAF_INRAE=1.667
NC_035087.1	63572482	.	T	A	.	.	MAF_USDA=2.459
NC_035087.1	63572626	.	G	T	.	.	MAF_USDA=2.459
NC_035087.1	63572639	.	A	C	.	.	MAF_INRAE=10.127;MAF_USDA=16.667
NC_035087.1	63573135	.	C	T	.	.	MAF_USDA=4.098
NC_035087.1	63573320	.	G	A	.	.	MAF_USDA=3.279
NC_035087.1	63573328	.	G	A	.	.	MAF_INRAE=11.667;MAF_USDA=3.279
NC_035087.1	63573375	.	C	G	.	.	MAF_USDA=12.353
NC_035087.1	63573592	.	T	C	.	.	MAF_USDA=1.639
NC_035087.1	63573660	.	A	C	.	.	MAF_INRAE=1.667;MAF_USDA=5.738
NC_035087.1	63573700	.	G	A	.	.	MAF_USDA=8.824
NC_035087.1	63573914	.	C	A	.	.	MAF_USDA=3.279
NC_035087.1	63573929	.	C	A	.	.	MAF_USDA=4.098
NC_035087.1	63574038	.	C	T	.	.	MAF_INRAE=25.316;MAF_USDA=16.471
NC_035087.1	63574146	.	G	A	.	.	MAF_USDA=3.279
NC_035087.1	63574172	.	T	G	.	.	MAF_INRAE=4.43
NC_035087.1	63574188	.	C	T	.	.	MAF_USDA=3.279
NC_035087.1	63574194	.	T	C	.	.	MAF_INRAE=1.667;MAF_USDA=5.738
NC_035087.1	63574198	.	A	G	.	.	MAF_INRAE=15.0;MAF_USDA=43.529
NC_035087.1	63574226	.	C	T	.	.	MAF_INRAE=9.167;MAF_USDA=48.824
NC_035087.1	63574244	.	G	A	.	.	MAF_USDA=13.529
NC_035087.1	63574257	.	C	T	.	.	MAF_USDA=8.824
NC_035087.1	63574321	.	C	A	.	.	MAF_INRAE=3.797
NC_035087.1	63574326	.	C	A	.	.	MAF_USDA=3.279
NC_035087.1	63574419	.	G	A	.	.	MAF_USDA=1.639
NC_035087.1	63574424	.	T	C	.	.	MAF_USDA=10.417
NC_035087.1	63574425	.	T	A	.	.	MAF_USDA=10.417
NC_035087.1	63574463	.	T	C	.	.	MAF_USDA=8.235
NC_035087.1	63574626	.	T	C	.	.	MAF_USDA=2.459
NC_035087.1	63574650	.	C	T	.	.	MAF_INRAE=5.063
NC_035087.1	63574685	.	A	C	.	.	MAF_INRAE=9.494;MAF_USDA=20.833
NC_035087.1	63574758	.	C	A	.	.	MAF_USDA=1.639
NC_035087.1	63574802	.	C	T	.	.	MAF_USDA=1.639
NC_035087.1	63574940	.	C	A	.	.	MAF_USDA=18.75
NC_035087.1	63574963	.	A	T	.	.	MAF_USDA=18.75
NC_035087.1	63575465	.	C	A	.	.	MAF_USDA=2.459
NC_035087.1	63575472	.	C	T	.	.	MAF_USDA=2.353
NC_035087.1	63575501	.	C	T	.	.	MAF_USDA=4.918
NC_035087.1	63575574	.	A	C	.	.	MAF_USDA=3.279
NC_035087.1	63575588	.	T	A	.	.	MAF_INRAE=23.418;MAF_USDA=12.353
NC_035087.1	63575830	.	T	A	.	.	MAF_INRAE=26.582;MAF_USDA=17.059
NC_035087.1	63575987	.	G	A	.	.	MAF_INRAE=41.139;MAF_USDA=21.176
NC_035087.1	63576052	.	C	T	.	.	MAF_USDA=3.279
NC_035087.1	63576066	.	C	G	.	.	MAF_INRAE=10.833;MAF_USDA=3.279
NC_035087.1	63576115	.	G	A	.	.	MAF_INRAE=10.127;MAF_USDA=20.833
NC_035087.1	63576126	.	T	C	.	.	MAF_INRAE=4.167;MAF_USDA=35.882
NC_035087.1	63576152	.	C	A	.	.	MAF_USDA=1.639
NC_035087.1	63576167	.	C	T	.	.	MAF_INRAE=4.167;MAF_USDA=42.941
NC_035087.1	63576194	.	A	C	.	.	MAF_INRAE=3.165;MAF_USDA=41.176
NC_035087.1	63576198	.	A	G	.	.	MAF_USDA=3.279
NC_035087.1	63576203	.	C	T	.	.	MAF_INRAE=3.165;MAF_USDA=41.176
NC_035087.1	63576286	.	G	A	.	.	MAF_USDA=1.639
NC_035087.1	63576326	.	T	C	.	.	MAF_INRAE=5.833;MAF_USDA=9.412
NC_035087.1	63576346	.	T	C	.	.	MAF_INRAE=4.43
NC_035087.1	63576400	.	T	A	.	.	MAF_USDA=1.639
NC_035087.1	63576505	.	G	C	.	.	MAF_USDA=2.459
NC_035087.1	63576510	.	G	T	.	.	MAF_USDA=3.333
NC_035087.1	63576532	.	C	T	.	.	MAF_USDA=4.098
NC_035087.1	63576643	.	T	A	.	.	MAF_USDA=1.639
NC_035087.1	63576714	.	T	A	.	.	MAF_USDA=29.167
NC_035087.1	63576736	.	A	T	.	.	MAF_USDA=9.836
NC_035087.1	63576737	.	G	A	.	.	MAF_USDA=2.459
NC_035087.1	63576747	.	G	T	.	.	MAF_USDA=2.459
NC_035087.1	63576755	.	T	G	.	.	MAF_USDA=18.75
NC_035087.1	63576766	.	T	C	.	.	MAF_USDA=3.279
NC_035087.1	63576788	.	C	T	.	.	MAF_USDA=11.176
NC_035087.1	63576836	.	G	T	.	.	MAF_USDA=4.098
NC_035087.1	63576867	.	G	A	.	.	MAF_USDA=5.738
NC_035087.1	63576994	.	A	T	.	.	MAF_INRAE=11.667;MAF_USDA=4.918
NC_035087.1	63577023	.	A	C	.	.	MAF_INRAE=5.696
NC_035087.1	63577149	.	C	A	.	.	MAF_USDA=1.639
NC_035087.1	63577299	.	G	C	.	.	MAF_USDA=6.557
NC_035087.1	63577574	.	C	T	.	.	MAF_INRAE=44.937;MAF_USDA=19.412
NC_035087.1	63577754	.	C	T	.	.	MAF_USDA=1.639
NC_035087.1	63577850	.	C	G	.	.	MAF_INRAE=13.924;MAF_USDA=4.706
NC_035087.1	63577937	.	A	G	.	.	MAF_USDA=3.279
NC_035087.1	63578051	.	T	C	.	.	MAF_INRAE=5.263
NC_035087.1	63578064	.	C	T	.	.	MAF_USDA=4.918
NC_035087.1	63578179	.	T	C	.	.	MAF_INRAE=10.0;MAF_USDA=6.471
NC_035087.1	63578286	.	C	A	.	.	MAF_INRAE=27.848;MAF_USDA=40.0
NC_035087.1	63578378	.	C	T	.	.	MAF_INRAE=10.127;MAF_USDA=20.833
NC_035087.1	63578426	.	A	C	.	.	MAF_INRAE=13.924;MAF_USDA=20.833
NC_035087.1	63578439	.	T	A	.	.	MAF_INRAE=13.924;MAF_USDA=20.833
NC_035087.1	63578523	.	G	T	.	.	MAF_INRAE=3.333;MAF_USDA=1.639
NC_035087.1	63578548	.	C	T	.	.	MAF_INRAE=5.833;MAF_USDA=1.765
NC_035087.1	63578760	.	G	A	.	.	MAF_INRAE=25.949;MAF_USDA=17.647
NC_035087.1	63578821	.	A	G	.	.	MAF_INRAE=5.263
NC_035087.1	63578879	.	G	A	.	.	MAF_INRAE=10.127;MAF_USDA=20.833
NC_035087.1	63578882	.	T	C	.	.	MAF_INRAE=7.5;MAF_USDA=17.059
NC_035087.1	63578888	.	G	A	.	.	MAF_INRAE=5.696
NC_035087.1	63578918	.	C	A	.	.	MAF_INRAE=11.667;MAF_USDA=8.197
NC_035087.1	63579403	.	G	A	.	.	MAF_INRAE=4.167
NC_035087.1	63579417	.	T	A	.	.	MAF_INRAE=27.215;MAF_USDA=17.059
NC_035087.1	63579598	.	C	T	.	.	MAF_INRAE=2.5
NC_035087.1	63579599	.	A	T	.	.	MAF_INRAE=2.5
NC_035087.1	63579612	.	A	G	.	.	MAF_INRAE=29.114;MAF_USDA=41.176
NC_035087.1	63579658	.	T	A	.	.	MAF_INRAE=5.063
NC_035087.1	63579661	.	T	C	.	.	MAF_INRAE=7.5;MAF_USDA=17.647
NC_035087.1	63579663	.	A	C	.	.	MAF_INRAE=5.833;MAF_USDA=10.588
NC_035087.1	63579677	.	T	G	.	.	MAF_USDA=1.639
NC_035087.1	63579694	.	G	T	.	.	MAF_INRAE=10.127;MAF_USDA=17.059
NC_035087.1	63579767	.	C	T	.	.	MAF_USDA=20.588
NC_035087.1	63579982	.	G	A	.	.	MAF_USDA=4.098
NC_035087.1	63580001	.	C	A	.	.	MAF_INRAE=10.127;MAF_USDA=17.647
NC_035087.1	63580007	.	A	C	.	.	MAF_USDA=10.588
NC_035087.1	63580029	.	C	T	.	.	MAF_USDA=10.0
NC_035087.1	63580060	.	T	C	.	.	MAF_USDA=19.412
NC_035087.1	63580089	.	G	A	.	.	MAF_USDA=1.639
NC_035087.1	63580101	.	G	A	.	.	MAF_INRAE=10.127;MAF_USDA=7.059
NC_035087.1	63580134	.	T	A	.	.	MAF_INRAE=5.833;MAF_USDA=33.333
NC_035087.1	63580165	.	C	A	.	.	MAF_INRAE=41.139;MAF_USDA=20.588
NC_035087.1	63580183	.	C	T	.	.	MAF_INRAE=5.263;MAF_USDA=6.25
NC_035087.1	63580249	.	C	T	.	.	MAF_INRAE=29.114;MAF_USDA=42.353
NC_035087.1	63580344	.	G	A	.	.	MAF_INRAE=15.823;MAF_USDA=17.647
NC_035087.1	63580345	.	A	G	.	.	MAF_INRAE=7.5;MAF_USDA=17.647
NC_035087.1	63580402	.	A	G	.	.	MAF_INRAE=10.127;MAF_USDA=17.059
NC_035087.1	63580416	.	C	T	.	.	MAF_USDA=8.333
NC_035087.1	63580442	.	C	A	.	.	MAF_INRAE=1.667;MAF_USDA=5.738
NC_035087.1	63580525	.	T	A	.	.	MAF_INRAE=40.833;MAF_USDA=41.667
NC_035087.1	63580562	.	C	T	.	.	MAF_INRAE=5.696
NC_035087.1	63580572	.	G	T	.	.	MAF_INRAE=17.5;MAF_USDA=40.0
NC_035087.1	63580621	.	C	A	.	.	MAF_USDA=10.588
NC_035087.1	63580720	.	T	G	.	.	MAF_INRAE=10.127;MAF_USDA=20.833
NC_035087.1	63580721	.	A	T	.	.	MAF_INRAE=3.333;MAF_USDA=20.833
NC_035087.1	63580722	.	G	A	.	.	MAF_USDA=2.083
NC_035087.1	63580876	.	G	A	.	.	MAF_INRAE=4.43
NC_035087.1	63580880	.	A	G	.	.	MAF_INRAE=10.127;MAF_USDA=17.647
NC_035087.1	63580901	.	T	G	.	.	MAF_USDA=2.459
NC_035087.1	63580922	.	G	T	.	.	MAF_INRAE=10.127;MAF_USDA=17.647
NC_035087.1	63580946	.	G	T	.	.	MAF_USDA=2.459
NC_035087.1	63580952	.	T	C	.	.	MAF_INRAE=10.127;MAF_USDA=7.059
NC_035087.1	63580953	.	G	A	.	.	MAF_INRAE=41.139;MAF_USDA=20.588
NC_035087.1	63580991	.	G	A	.	.	MAF_INRAE=11.667;MAF_USDA=2.459
NC_035087.1	63581002	.	C	A	.	.	MAF_USDA=3.279
NC_035087.1	63581094	.	G	A	.	.	MAF_INRAE=12.5;MAF_USDA=2.459
NC_035087.1	63581161	.	C	G	.	.	MAF_USDA=2.459
NC_035087.1	63581192	.	C	T	.	.	MAF_USDA=6.557
NC_035087.1	63581263	.	T	A	.	.	MAF_INRAE=3.333
NC_035087.1	63581305	.	T	G	.	.	MAF_USDA=5.738
NC_035087.1	63581399	.	G	T	.	.	MAF_USDA=9.412
NC_035087.1	63581400	.	C	A	.	.	MAF_USDA=9.412
NC_035087.1	63581450	.	T	C	.	.	MAF_USDA=28.235
NC_035087.1	63581493	.	G	T	.	.	MAF_INRAE=26.582;MAF_USDA=28.235
NC_035087.1	63581554	.	T	G	.	.	MAF_USDA=1.639
NC_035087.1	63581558	.	T	G	.	.	MAF_USDA=7.377
NC_035087.1	63581941	.	C	A	.	.	MAF_INRAE=11.667;MAF_USDA=4.098
NC_035087.1	63581998	.	G	A	.	.	MAF_INRAE=5.696
NC_035087.1	63582037	.	G	A	.	.	MAF_INRAE=47.468;MAF_USDA=40.0
NC_035087.1	63582073	.	C	A	.	.	MAF_INRAE=13.924;MAF_USDA=4.706
NC_035087.1	63582083	.	T	A	.	.	MAF_INRAE=5.696
NC_035087.1	63582264	.	G	T	.	.	MAF_INRAE=40.506;MAF_USDA=20.0
NC_035087.1	63582267	.	C	T	.	.	MAF_INRAE=47.5;MAF_USDA=22.941
NC_035087.1	63582338	.	T	C	.	.	MAF_INRAE=49.367;MAF_USDA=23.529
NC_035087.1	63582344	.	G	A	.	.	MAF_USDA=3.529
NC_035087.1	63582441	.	A	G	.	.	MAF_INRAE=31.646;MAF_USDA=34.706
NC_035087.1	63582480	.	T	G	.	.	MAF_INRAE=21.053;MAF_USDA=20.833
NC_035087.1	63582484	.	T	C	.	.	MAF_USDA=6.557
NC_035087.1	63582735	.	A	G	.	.	MAF_INRAE=48.101;MAF_USDA=36.471
NC_035087.1	63582763	.	A	G	.	.	MAF_INRAE=11.667;MAF_USDA=4.918
NC_035087.1	63582775	.	G	A	.	.	MAF_INRAE=11.667;MAF_USDA=16.471
NC_035087.1	63582830	.	A	T	.	.	MAF_USDA=2.459
NC_035087.1	63582875	.	A	C	.	.	MAF_USDA=11.765
NC_035087.1	63582983	.	G	A	.	.	MAF_USDA=1.639
NC_035087.1	63583020	.	T	A	.	.	MAF_USDA=11.475
NC_035087.1	63583038	.	T	G	.	.	MAF_USDA=4.918
NC_035087.1	63583048	.	T	A	.	.	MAF_USDA=8.197
NC_035087.1	63583073	.	A	G	.	.	MAF_USDA=14.754
NC_035087.1	63583112	.	G	T	.	.	MAF_USDA=2.459
NC_035087.1	63583183	.	A	C	.	.	MAF_USDA=2.459
NC_035087.1	63583205	.	C	G	.	.	MAF_INRAE=11.392;MAF_USDA=8.235
NC_035087.1	63583223	.	A	T	.	.	MAF_USDA=8.333
NC_035087.1	63583228	.	T	G	.	.	MAF_INRAE=11.392;MAF_USDA=8.235
NC_035087.1	63583376	.	C	T	.	.	MAF_USDA=1.639
NC_035087.1	63583405	.	T	C	.	.	MAF_INRAE=4.43
NC_035087.1	63583452	.	T	A	.	.	MAF_INRAE=3.333;MAF_USDA=5.738
NC_035087.1	63583478	.	A	G	.	.	MAF_USDA=8.235
NC_035087.1	63583572	.	T	C	.	.	MAF_INRAE=1.667;MAF_USDA=5.738
NC_035087.1	63583581	.	C	T	.	.	MAF_INRAE=3.333;MAF_USDA=7.377
NC_035087.1	63583594	.	C	A	.	.	MAF_INRAE=3.333;MAF_USDA=2.459
NC_035087.1	63583641	.	C	A	.	.	MAF_INRAE=11.392;MAF_USDA=16.471
NC_035087.1	63583662	.	T	G	.	.	MAF_INRAE=10.0;MAF_USDA=14.583
NC_035087.1	63583664	.	T	G	.	.	MAF_INRAE=5.263
NC_035087.1	63583666	.	T	G	.	.	MAF_INRAE=6.962;MAF_USDA=14.706
NC_035087.1	63583682	.	C	T	.	.	MAF_USDA=3.279
NC_035087.1	63583683	.	T	C	.	.	MAF_USDA=8.235
NC_035087.1	63583712	.	G	A	.	.	MAF_INRAE=5.833;MAF_USDA=1.765
NC_035087.1	63583941	.	A	G	.	.	MAF_USDA=5.738
NC_035087.1	63583987	.	T	A	.	.	MAF_USDA=8.235
NC_035087.1	63584065	.	G	C	.	.	MAF_INRAE=47.468;MAF_USDA=33.929
NC_035087.1	63584121	.	C	A	.	.	MAF_INRAE=41.139;MAF_USDA=17.857
NC_035087.1	63584135	.	G	A	.	.	MAF_INRAE=5.833;MAF_USDA=1.765
NC_035087.1	63584141	.	G	A	.	.	MAF_INRAE=4.43
NC_035087.1	63584169	.	G	A	.	.	MAF_INRAE=47.468;MAF_USDA=34.118
NC_035087.1	63584218	.	G	A	.	.	MAF_INRAE=47.468;MAF_USDA=33.529
NC_035087.1	63584271	.	C	G	.	.	MAF_INRAE=40.506;MAF_USDA=17.059
NC_035087.1	63584279	.	C	T	.	.	MAF_USDA=2.459
NC_035087.1	63584328	.	A	G	.	.	MAF_INRAE=9.167;MAF_USDA=15.882
NC_035087.1	63584396	.	C	T	.	.	MAF_INRAE=10.0;MAF_USDA=15.294
NC_035087.1	63584464	.	A	C	.	.	MAF_INRAE=9.167;MAF_USDA=15.882
NC_035087.1	63584525	.	C	A	.	.	MAF_INRAE=9.167;MAF_USDA=15.294
NC_035087.1	63584539	.	G	C	.	.	MAF_INRAE=9.167;MAF_USDA=15.882
NC_035087.1	63584550	.	G	A	.	.	MAF_INRAE=27.848;MAF_USDA=8.824
NC_035087.1	63584602	.	C	G	.	.	MAF_INRAE=4.43
NC_035087.1	63584680	.	G	C	.	.	MAF_USDA=32.353
NC_035087.1	63584796	.	A	G	.	.	MAF_INRAE=9.167;MAF_USDA=15.294
NC_035087.1	63584799	.	A	T	.	.	MAF_USDA=8.197
NC_035087.1	63584879	.	T	C	.	.	MAF_INRAE=41.139;MAF_USDA=17.647
NC_035087.1	63584882	.	G	A	.	.	MAF_USDA=15.574
NC_035087.1	63584942	.	T	A	.	.	MAF_USDA=1.639
NC_035087.1	63584960	.	C	T	.	.	MAF_USDA=33.333
NC_035087.1	63584982	.	G	A	.	.	MAF_INRAE=3.333;MAF_USDA=2.459
NC_035087.1	63585033	.	G	A	.	.	MAF_INRAE=9.167;MAF_USDA=16.471
NC_035087.1	63585044	.	C	G	.	.	MAF_INRAE=41.139;MAF_USDA=18.824
NC_035087.1	63585118	.	A	C	.	.	MAF_INRAE=5.833;MAF_USDA=11.176
NC_035087.1	63585239	.	A	T	.	.	MAF_USDA=2.083
NC_035087.1	63585240	.	C	T	.	.	MAF_USDA=2.083
NC_035087.1	63585241	.	C	T	.	.	MAF_INRAE=4.43
NC_035087.1	63585253	.	A	G	.	.	MAF_INRAE=41.139;MAF_USDA=17.647
NC_035087.1	63585335	.	G	A	.	.	MAF_INRAE=41.139;MAF_USDA=17.647
NC_035087.1	63585416	.	C	T	.	.	MAF_INRAE=9.167;MAF_USDA=14.706
NC_035087.1	63585444	.	G	C	.	.	MAF_USDA=2.459
NC_035087.1	63585476	.	G	A	.	.	MAF_INRAE=3.797
NC_035087.1	63585508	.	G	A	.	.	MAF_USDA=1.639
NC_035087.1	63585523	.	T	C	.	.	MAF_INRAE=3.333;MAF_USDA=2.459
NC_035087.1	63585544	.	C	T	.	.	MAF_INRAE=9.167;MAF_USDA=15.294
NC_035087.1	63585591	.	G	A	.	.	MAF_INRAE=10.0;MAF_USDA=14.706
NC_035087.1	63585620	.	A	C	.	.	MAF_USDA=7.647
NC_035087.1	63585630	.	A	C	.	.	MAF_INRAE=9.167;MAF_USDA=15.294
NC_035087.1	63585633	.	A	T	.	.	MAF_INRAE=9.167;MAF_USDA=15.294
NC_035087.1	63585661	.	T	A	.	.	MAF_USDA=14.706
NC_035087.1	63585666	.	T	C	.	.	MAF_USDA=14.706
NC_035087.1	63585667	.	G	T	.	.	MAF_USDA=14.706
NC_035087.1	63585668	.	G	T	.	.	MAF_USDA=14.706
NC_035087.1	63585794	.	A	T	.	.	MAF_INRAE=9.167;MAF_USDA=14.706
NC_035087.1	63585799	.	C	A	.	.	MAF_INRAE=41.139;MAF_USDA=20.0
NC_035087.1	63585836	.	T	G	.	.	MAF_INRAE=10.0;MAF_USDA=14.706
NC_035087.1	63585907	.	C	T	.	.	MAF_USDA=1.639
NC_035087.1	63586115	.	T	C	.	.	MAF_INRAE=9.167;MAF_USDA=15.294
NC_035087.1	63586197	.	G	A	.	.	MAF_INRAE=21.053;MAF_USDA=20.833
NC_035087.1	63586208	.	G	A	.	.	MAF_USDA=1.639
NC_035087.1	63586316	.	T	C	.	.	MAF_USDA=2.459
NC_035087.1	63586478	.	G	T	.	.	MAF_INRAE=47.468;MAF_USDA=34.118
NC_035087.1	63586542	.	A	G	.	.	MAF_INRAE=10.0;MAF_USDA=15.294
NC_035087.1	63586696	.	T	G	.	.	MAF_USDA=1.639
NC_035087.1	63586901	.	C	T	.	.	MAF_USDA=4.098
NC_035087.1	63586992	.	C	T	.	.	MAF_INRAE=25.316;MAF_USDA=25.294
NC_035087.1	63587098	.	T	A	.	.	MAF_USDA=8.333
NC_035087.1	63587099	.	C	T	.	.	MAF_USDA=8.333
NC_035087.1	63587106	.	G	T	.	.	MAF_INRAE=9.167;MAF_USDA=14.706
NC_035087.1	63587131	.	G	A	.	.	MAF_USDA=3.279
NC_035087.1	63587136	.	G	C	.	.	MAF_INRAE=3.333;MAF_USDA=5.738
NC_035087.1	63587150	.	G	T	.	.	MAF_INRAE=16.456;MAF_USDA=10.0
NC_035087.1	63587218	.	T	G	.	.	MAF_USDA=2.459
NC_035087.1	63587356	.	C	G	.	.	MAF_INRAE=41.139;MAF_USDA=17.647
NC_035087.1	63587395	.	T	C	.	.	MAF_INRAE=5.833;MAF_USDA=1.765
NC_035087.1	63587459	.	G	T	.	.	MAF_USDA=1.639
NC_035087.1	63587464	.	T	C	.	.	MAF_INRAE=3.333;MAF_USDA=13.529
NC_035087.1	63587475	.	A	G	.	.	MAF_INRAE=21.053;MAF_USDA=14.118
NC_035087.1	63587501	.	A	G	.	.	MAF_INRAE=5.833;MAF_USDA=1.639
NC_035087.1	63587510	.	T	G	.	.	MAF_INRAE=44.937;MAF_USDA=35.882
NC_035087.1	63587569	.	A	G	.	.	MAF_USDA=5.882
NC_035087.1	63587572	.	T	A	.	.	MAF_USDA=5.882
NC_035087.1	63587584	.	GCTC	GCTT	.	.	MAF_USDA=13.043
NC_035087.1	63587598	.	T	A	.	.	MAF_INRAE=12.025;MAF_USDA=8.333
NC_035087.1	63587602	.	G	T	.	.	MAF_INRAE=10.0;MAF_USDA=15.294
NC_035087.1	63587755	.	A	G	.	.	MAF_INRAE=9.167;MAF_USDA=15.294
NC_035087.1	63587842	.	C	T	.	.	MAF_INRAE=16.456;MAF_USDA=6.471
NC_035087.1	63587865	.	C	T	.	.	MAF_INRAE=11.667;MAF_USDA=5.294
NC_035087.1	63588178	.	C	T	.	.	MAF_USDA=3.279
NC_035087.1	63588209	.	G	A	.	.	MAF_INRAE=47.468;MAF_USDA=32.353
NC_035087.1	63588248	.	A	G	.	.	MAF_INRAE=5.263
NC_035087.1	63588299	.	G	C	.	.	MAF_USDA=1.639
NC_035087.1	63588471	.	T	C	.	.	MAF_INRAE=4.43
NC_035087.1	63588493	.	G	T	.	.	MAF_INRAE=27.848;MAF_USDA=9.412
NC_035087.1	63588629	.	G	T	.	.	MAF_INRAE=41.139;MAF_USDA=17.059
NC_035087.1	63588694	.	T	G	.	.	MAF_INRAE=41.139;MAF_USDA=16.471
NC_035087.1	63588759	.	T	A	.	.	MAF_INRAE=9.167;MAF_USDA=14.706
NC_035087.1	63588912	.	G	T	.	.	MAF_INRAE=9.167;MAF_USDA=14.706
NC_035087.1	63588957	.	T	C	.	.	MAF_INRAE=47.468;MAF_USDA=34.118
NC_035087.1	63588968	.	A	G	.	.	MAF_INRAE=47.468;MAF_USDA=33.529
NC_035087.1	63589108	.	C	T	.	.	MAF_USDA=1.639
NC_035087.1	63589401	.	T	C	.	.	MAF_USDA=1.639
NC_035087.1	63589422	.	A	C	.	.	MAF_USDA=5.833
NC_035087.1	63589433	.	A	G	.	.	MAF_INRAE=3.333;MAF_USDA=5.833
NC_035087.1	63589467	.	C	A	.	.	MAF_INRAE=3.333
NC_035087.1	63589499	.	C	T	.	.	MAF_USDA=2.5
NC_035087.1	63589528	.	A	G	.	.	MAF_INRAE=3.333
NC_035087.1	63589547	.	G	C	.	.	MAF_USDA=4.098
NC_035087.1	63589552	.	C	T	.	.	MAF_USDA=8.197
NC_035087.1	63589599	.	T	G	.	.	MAF_USDA=1.639
NC_035087.1	63589675	.	C	T	.	.	MAF_USDA=1.639
NC_035087.1	63589723	.	C	T	.	.	MAF_INRAE=11.392;MAF_USDA=16.667
NC_035087.1	63589769	.	G	A	.	.	MAF_INRAE=4.43;MAF_USDA=9.524
NC_035087.1	63589855	.	C	T	.	.	MAF_USDA=1.667
NC_035087.1	63589992	.	C	A	.	.	MAF_USDA=1.639
NC_035087.1	63589998	.	C	T	.	.	MAF_USDA=8.824
NC_035087.1	63590008	.	G	A	.	.	MAF_INRAE=4.43
NC_035087.1	63590039	.	A	T	.	.	MAF_INRAE=3.333;MAF_USDA=1.639
NC_035087.1	63590088	.	C	T	.	.	MAF_USDA=1.639
NC_035087.1	63590156	.	T	G	.	.	MAF_USDA=8.235
NC_035087.1	63590191	.	G	C	.	.	MAF_INRAE=9.167;MAF_USDA=7.059
NC_035087.1	63590216	.	C	T	.	.	MAF_INRAE=41.139;MAF_USDA=17.647
NC_035087.1	63590294	.	T	G	.	.	MAF_USDA=1.639
NC_035087.1	63590297	.	G	A	.	.	MAF_USDA=3.279
NC_035087.1	63590333	.	G	A	.	.	MAF_INRAE=2.5;MAF_USDA=2.459
NC_035087.1	63590389	.	A	C	.	.	MAF_USDA=9.412
NC_035087.1	63590465	.	A	G	.	.	MAF_INRAE=41.139;MAF_USDA=33.333
NC_035087.1	63590526	.	C	T	.	.	MAF_INRAE=3.333;MAF_USDA=5.738
NC_035087.1	63590561	.	T	A	.	.	MAF_INRAE=11.667;MAF_USDA=2.459
NC_035087.1	63590663	.	G	T	.	.	MAF_USDA=7.738
NC_035087.1	63590672	.	A	C	.	.	MAF_INRAE=25.316;MAF_USDA=25.595
NC_035087.1	63590710	.	T	A	.	.	MAF_USDA=10.417
NC_035087.1	63590721	.	G	T	.	.	MAF_INRAE=3.333;MAF_USDA=7.059
NC_035087.1	63590738	.	T	G	.	.	MAF_USDA=8.197
NC_035087.1	63590917	.	T	A	.	.	MAF_USDA=1.639
NC_035087.1	63591105	.	C	G	.	.	MAF_USDA=1.639
NC_035087.1	63591135	.	G	A	.	.	MAF_USDA=4.098
NC_035087.1	63591200	.	T	G	.	.	MAF_USDA=3.279
NC_035087.1	63591258	.	T	A	.	.	MAF_INRAE=3.333;MAF_USDA=2.459
NC_035087.1	63591276	.	T	C	.	.	MAF_USDA=1.639
NC_035087.1	63591354	.	G	A	.	.	MAF_INRAE=9.167;MAF_USDA=7.059
NC_035087.1	63591577	.	T	G	.	.	MAF_USDA=7.377
NC_035087.1	63591677	.	A	T	.	.	MAF_INRAE=3.333
NC_035087.1	63594711	.	C	T	.	.	MAF_INRAE=5.0;MAF_USDA=6.034
NC_035087.1	63594723	.	A	G	.	.	MAF_INRAE=6.667
NC_035087.1	63594736	.	C	T	.	.	MAF_INRAE=37.5;MAF_USDA=33.333
NC_035087.1	63594746	.	C	T	.	.	MAF_INRAE=17.5;MAF_USDA=8.333
NC_035087.1	63594775	.	T	C	.	.	MAF_INRAE=4.43
NC_035087.1	63594810	.	G	T	.	.	MAF_INRAE=47.468;MAF_USDA=41.667
NC_035087.1	63594813	.	G	T	.	.	MAF_USDA=6.034
NC_035087.1	63594880	.	A	C	.	.	MAF_INRAE=44.737;MAF_USDA=33.333
NC_035087.1	63595428	.	C	T	.	.	MAF_USDA=10.241
NC_035087.1	63595430	.	C	T	.	.	MAF_USDA=1.667
NC_035087.1	63595433	.	G	A	.	.	MAF_INRAE=47.368;MAF_USDA=32.143
NC_035087.1	63595517	.	C	A	.	.	MAF_INRAE=14.167
NC_035087.1	63595521	.	T	C	.	.	MAF_INRAE=45.0;MAF_USDA=32.787
NC_035087.1	63595620	.	C	T	.	.	MAF_USDA=1.639
NC_035087.1	63595649	.	G	A	.	.	MAF_USDA=1.639
NC_035087.1	63595670	.	T	G	.	.	MAF_USDA=4.098
NC_035087.1	63595695	.	G	T	.	.	MAF_INRAE=47.468;MAF_USDA=46.471
NC_035087.1	63595706	.	A	T	.	.	MAF_INRAE=6.667;MAF_USDA=2.083
NC_035087.1	63595727	.	T	C	.	.	MAF_USDA=1.639
NC_035087.1	63595781	.	C	T	.	.	MAF_INRAE=17.089;MAF_USDA=7.647
NC_035087.1	63595789	.	G	A	.	.	MAF_INRAE=48.734;MAF_USDA=44.118
NC_035087.1	63595849	.	C	T	.	.	MAF_INRAE=2.5;MAF_USDA=4.918
NC_035087.1	63595860	.	G	A	.	.	MAF_USDA=9.412
NC_035087.1	63595948	.	G	A	.	.	MAF_INRAE=41.139;MAF_USDA=35.417
NC_035087.1	63595949	.	C	G	.	.	MAF_INRAE=3.333;MAF_USDA=4.098
NC_035087.1	63596058	.	G	T	.	.	MAF_USDA=2.459
NC_035087.1	63596078	.	G	A	.	.	MAF_INRAE=5.833;MAF_USDA=10.0
NC_035087.1	63596086	.	A	G	.	.	MAF_USDA=9.016
NC_035087.1	63596127	.	G	A	.	.	MAF_USDA=1.639
NC_035087.1	63596160	.	C	T	.	.	MAF_INRAE=19.62;MAF_USDA=9.412
NC_035087.1	63596182	.	A	G	.	.	MAF_INRAE=48.734;MAF_USDA=32.941
NC_035087.1	63596232	.	A	T	.	.	MAF_INRAE=48.734;MAF_USDA=34.118
NC_035087.1	63596246	.	G	A	.	.	MAF_USDA=7.377
NC_035087.1	63596316	.	T	C	.	.	MAF_INRAE=6.667;MAF_USDA=9.412
NC_035087.1	63596342	.	G	A	.	.	MAF_USDA=1.639
NC_035087.1	63596394	.	C	A	.	.	MAF_INRAE=9.494;MAF_USDA=20.833
NC_035087.1	63596397	.	A	T	.	.	MAF_INRAE=41.139;MAF_USDA=17.647
NC_035087.1	63596420	.	T	A	.	.	MAF_INRAE=45.57;MAF_USDA=29.412
NC_035087.1	63596422	.	T	C	.	.	MAF_INRAE=5.833;MAF_USDA=10.588
NC_035087.1	63596472	.	C	T	.	.	MAF_USDA=1.639
NC_035087.1	63596487	.	T	C	.	.	MAF_INRAE=48.734
NC_035087.1	63596571	.	T	C	.	.	MAF_INRAE=2.5
NC_035087.1	63596588	.	C	T	.	.	MAF_INRAE=1.667;MAF_USDA=4.918
NC_035087.1	63596605	.	A	T	.	.	MAF_USDA=8.333
NC_035087.1	63596606	.	T	C	.	.	MAF_USDA=8.333
NC_035087.1	63596643	.	C	G	.	.	MAF_INRAE=50.0;MAF_USDA=45.833
NC_035087.1	63596648	.	A	T	.	.	MAF_INRAE=2.5
NC_035087.1	63596652	.	C	T	.	.	MAF_INRAE=5.0;MAF_USDA=10.0
NC_035087.1	63596658	.	G	A	.	.	MAF_USDA=6.557
NC_035087.1	63596697	.	G	A	.	.	MAF_INRAE=2.5
NC_035087.1	63596718	.	A	T	.	.	MAF_INRAE=5.0
NC_035087.1	63596720	.	C	T	.	.	MAF_INRAE=47.5
NC_035087.1	63596721	.	T	A	.	.	MAF_INRAE=47.5
NC_035087.1	63596732	.	G	A	.	.	MAF_USDA=1.639
NC_035087.1	63596760	.	G	T	.	.	MAF_INRAE=2.5
NC_035087.1	63596805	.	C	T	.	.	MAF_USDA=4.706
NC_035087.1	63596839	.	T	C	.	.	MAF_INRAE=5.833;MAF_USDA=10.588
NC_035087.1	63596843	.	A	T	.	.	MAF_USDA=4.098
NC_035087.1	63596853	.	T	G	.	.	MAF_INRAE=45.57;MAF_USDA=35.294
NC_035087.1	63596877	.	C	G	.	.	MAF_INRAE=3.333;MAF_USDA=1.639
NC_035087.1	63596926	.	T	G	.	.	MAF_USDA=1.639
NC_035087.1	63596934	.	A	C	.	.	MAF_USDA=1.639
NC_035087.1	63596940	.	T	C	.	.	MAF_USDA=2.459
NC_035087.1	63596951	.	A	G	.	.	MAF_USDA=1.639
NC_035087.1	63596999	.	A	T	.	.	MAF_USDA=2.459
NC_035087.1	63597111	.	A	G	.	.	MAF_INRAE=29.747;MAF_USDA=42.941
NC_035087.1	63597174	.	G	A	.	.	MAF_INRAE=19.167;MAF_USDA=25.0
NC_035087.1	63597206	.	A	T	.	.	MAF_INRAE=3.333
NC_035087.1	63597218	.	C	A	.	.	MAF_USDA=2.083
NC_035087.1	63597219	.	G	T	.	.	MAF_INRAE=10.0
NC_035087.1	63597234	.	G	T	.	.	MAF_INRAE=10.0
NC_035087.1	63597245	.	C	G	.	.	MAF_INRAE=10.833
NC_035087.1	63597246	.	A	C	.	.	MAF_INRAE=3.333
NC_035087.1	63597252	.	C	T	.	.	MAF_INRAE=12.5
NC_035087.1	63597274	.	T	G	.	.	MAF_INRAE=12.5
NC_035087.1	63597288	.	C	A	.	.	MAF_INRAE=11.667;MAF_USDA=16.667
NC_035087.1	63597310	.	A	T	.	.	MAF_INRAE=14.167
NC_035087.1	63597314	.	G	C	.	.	MAF_INRAE=12.5
NC_035087.1	63597341	.	C	G	.	.	MAF_USDA=28.824
NC_035087.1	63597356	.	G	A	.	.	MAF_USDA=3.279
NC_035087.1	63597359	.	G	C	.	.	MAF_INRAE=5.0;MAF_USDA=22.353
NC_035087.1	63597360	.	A	T	.	.	MAF_INRAE=1.667;MAF_USDA=14.754
NC_035087.1	63597377	.	T	C	.	.	MAF_INRAE=2.5;MAF_USDA=10.656
NC_035087.1	63597389	.	C	T	.	.	MAF_USDA=4.918
NC_035087.1	63597394	.	T	A	.	.	MAF_INRAE=25.0;MAF_USDA=27.083
NC_035087.1	63597398	.	T	C	.	.	MAF_INRAE=10.833;MAF_USDA=4.118
NC_035087.1	63597406	.	G	A	.	.	MAF_INRAE=7.5
NC_035087.1	63597438	.	C	T	.	.	MAF_INRAE=13.333;MAF_USDA=4.167
NC_035087.1	63597480	.	A	G	.	.	MAF_INRAE=3.333
NC_035087.1	63597501	.	G	A	.	.	MAF_USDA=3.279
NC_035087.1	63597542	.	T	C	.	.	MAF_INRAE=10.0
NC_035087.1	63597543	.	G	T	.	.	MAF_INRAE=9.167
NC_035087.1	63597549	.	A	G	.	.	MAF_INRAE=10.526;MAF_USDA=20.833
NC_035087.1	63597558	.	C	T	.	.	MAF_INRAE=17.089;MAF_USDA=7.647
NC_035087.1	63597597	.	G	A	.	.	MAF_INRAE=35.0
NC_035087.1	63597617	.	T	C	.	.	MAF_INRAE=35.0
NC_035087.1	63597634	.	T	A	.	.	MAF_INRAE=9.167
NC_035087.1	63597638	.	T	G	.	.	MAF_INRAE=2.5
NC_035087.1	63597698	.	C	T	.	.	MAF_INRAE=25.0
NC_035087.1	63597718	.	C	T	.	.	MAF_INRAE=2.5
NC_035087.1	63597734	.	T	G	.	.	MAF_INRAE=5.0
NC_035087.1	63597752	.	T	A	.	.	MAF_INRAE=1.667
NC_035087.1	63597755	.	A	T	.	.	MAF_INRAE=1.667
NC_035087.1	63597760	.	A	C	.	.	MAF_USDA=4.098
NC_035087.1	63597761	.	G	A	.	.	MAF_USDA=4.098
NC_035087.1	63597792	.	G	A	.	.	MAF_INRAE=29.747;MAF_USDA=37.059
NC_035087.1	63597829	.	C	T	.	.	MAF_USDA=4.098
NC_035087.1	63597870	.	G	A	.	.	MAF_INRAE=1.667
NC_035087.1	63597881	.	G	A	.	.	MAF_INRAE=1.667
NC_035087.1	63597886	.	C	A	.	.	MAF_INRAE=16.456;MAF_USDA=9.412
NC_035087.1	63597896	.	T	C	.	.	MAF_USDA=1.639
NC_035087.1	63597912	.	C	A	.	.	MAF_INRAE=11.667;MAF_USDA=3.529
NC_035087.1	63597915	.	G	A	.	.	MAF_USDA=2.459
NC_035087.1	63597918	.	G	C	.	.	MAF_INRAE=7.5;MAF_USDA=7.377
NC_035087.1	63597944	.	A	C	.	.	MAF_INRAE=8.333;MAF_USDA=5.738
NC_035087.1	63597947	.	A	G	.	.	MAF_INRAE=8.333;MAF_USDA=6.557
NC_035087.1	63597955	.	G	T	.	.	MAF_INRAE=1.667
NC_035087.1	63597956	.	G	A	.	.	MAF_INRAE=5.0
NC_035087.1	63597988	.	C	T	.	.	MAF_INRAE=13.333;MAF_USDA=4.167
NC_035087.1	63597989	.	G	A	.	.	MAF_INRAE=5.0;MAF_USDA=12.295
NC_035087.1	63597991	.	T	A	.	.	MAF_INRAE=3.333;MAF_USDA=4.098
NC_035087.1	63598033	.	A	G	.	.	MAF_USDA=4.918
NC_035087.1	63598036	.	G	A	.	.	MAF_USDA=4.918
NC_035087.1	63598062	.	A	C	.	.	MAF_INRAE=20.0;MAF_USDA=32.941
NC_035087.1	63598064	.	C	T	.	.	MAF_INRAE=20.0;MAF_USDA=25.0
NC_035087.1	63598099	.	A	T	.	.	MAF_INRAE=20.833;MAF_USDA=22.917
NC_035087.1	63598105	.	T	C	.	.	MAF_INRAE=16.667
NC_035087.1	63598111	.	T	C	.	.	MAF_INRAE=20.833;MAF_USDA=30.588
NC_035087.1	63598119	.	T	C	.	.	MAF_INRAE=44.737;MAF_USDA=33.529
NC_035087.1	63598122	.	T	C	.	.	MAF_USDA=34.118
NC_035087.1	63598137	.	T	G	.	.	MAF_INRAE=47.368;MAF_USDA=16.667
NC_035087.1	63598147	.	C	T	.	.	MAF_USDA=22.917
NC_035087.1	63598182	.	A	C	.	.	MAF_INRAE=19.167;MAF_USDA=18.75
NC_035087.1	63598197	.	G	T	.	.	MAF_INRAE=17.089;MAF_USDA=9.412
NC_035087.1	63598205	.	C	T	.	.	MAF_INRAE=3.333;MAF_USDA=3.279
NC_035087.1	63598223	.	A	G	.	.	MAF_USDA=1.639
NC_035087.1	63598303	.	G	T	.	.	MAF_INRAE=6.667;MAF_USDA=4.918
NC_035087.1	63598318	.	C	T	.	.	MAF_INRAE=16.667;MAF_USDA=31.176
NC_035087.1	63598326	.	G	C	.	.	MAF_USDA=1.639
NC_035087.1	63598346	.	C	T	.	.	MAF_USDA=6.557
NC_035087.1	63598352	.	C	A	.	.	MAF_INRAE=2.5
NC_035087.1	63598387	.	C	T	.	.	MAF_USDA=3.279
NC_035087.1	63598393	.	G	A	.	.	MAF_USDA=3.279
NC_035087.1	63598517	.	C	A	.	.	MAF_INRAE=4.167
NC_035087.1	63598518	.	C	T	.	.	MAF_INRAE=4.167
NC_035087.1	63598542	.	C	T	.	.	MAF_INRAE=22.5;MAF_USDA=27.083
NC_035087.1	63598548	.	C	T	.	.	MAF_INRAE=22.5;MAF_USDA=25.0
NC_035087.1	63598602	.	G	T	.	.	MAF_INRAE=41.667;MAF_USDA=39.583
NC_035087.1	63598606	.	T	G	.	.	MAF_INRAE=41.667;MAF_USDA=39.583
NC_035087.1	63598642	.	G	T	.	.	MAF_INRAE=26.667;MAF_USDA=33.333
NC_035087.1	63598668	.	T	G	.	.	MAF_INRAE=3.333
NC_035087.1	63598670	.	C	A	.	.	MAF_INRAE=3.333
NC_035087.1	63598678	.	G	T	.	.	MAF_INRAE=22.5;MAF_USDA=28.824
NC_035087.1	63598689	.	A	G	.	.	MAF_INRAE=24.167;MAF_USDA=40.0
NC_035087.1	63598801	.	C	A	.	.	MAF_INRAE=40.833;MAF_USDA=33.333
NC_035087.1	63598805	.	T	G	.	.	MAF_USDA=8.197
NC_035087.1	63598813	.	G	A	.	.	MAF_USDA=7.377
NC_035087.1	63598818	.	G	A	.	.	MAF_INRAE=5.263
NC_035087.1	63598824	.	C	T	.	.	MAF_USDA=6.557
NC_035087.1	63598840	.	A	T	.	.	MAF_INRAE=3.797
NC_035087.1	63598842	.	A	G	.	.	MAF_INRAE=4.167
NC_035087.1	63598859	.	T	C	.	.	MAF_INRAE=20.833;MAF_USDA=31.176
NC_035087.1	63598862	.	C	A	.	.	MAF_INRAE=45.0;MAF_USDA=34.706
NC_035087.1	63598864	.	T	C	.	.	MAF_INRAE=24.167;MAF_USDA=40.588
NC_035087.1	63598876	.	C	A	.	.	MAF_INRAE=11.667;MAF_USDA=12.941
NC_035087.1	63598936	.	T	G	.	.	MAF_INRAE=43.671;MAF_USDA=40.0
NC_035087.1	63598947	.	G	T	.	.	MAF_INRAE=16.456;MAF_USDA=7.647
NC_035087.1	63598964	.	G	T	.	.	MAF_INRAE=30.38;MAF_USDA=35.882
NC_035087.1	63599012	.	G	A	.	.	MAF_USDA=7.377
NC_035087.1	63599086	.	T	C	.	.	MAF_USDA=7.377
NC_035087.1	63599096	.	G	A	.	.	MAF_INRAE=3.333;MAF_USDA=1.639
NC_035087.1	63599179	.	G	T	.	.	MAF_USDA=27.083
NC_035087.1	63599257	.	C	T	.	.	MAF_INRAE=30.38
NC_035087.1	63599295	.	C	A	.	.	MAF_USDA=1.639
NC_035087.1	63599352	.	G	A	.	.	MAF_INRAE=30.38;MAF_USDA=38.824
NC_035087.1	63599384	.	G	C	.	.	MAF_INRAE=30.38;MAF_USDA=37.059
NC_035087.1	63599388	.	C	T	.	.	MAF_USDA=2.459
NC_035087.1	63599448	.	G	T	.	.	MAF_USDA=5.882
NC_035087.1	63599482	.	A	C	.	.	MAF_INRAE=30.38;MAF_USDA=37.059
NC_035087.1	63599498	.	A	T	.	.	MAF_INRAE=30.38;MAF_USDA=37.647
NC_035087.1	63599529	.	C	T	.	.	MAF_USDA=1.639
NC_035087.1	63599598	.	T	G	.	.	MAF_INRAE=41.139;MAF_USDA=24.706
NC_035087.1	63599641	.	C	A	.	.	MAF_USDA=1.639
NC_035087.1	63599809	.	C	A	.	.	MAF_INRAE=30.38;MAF_USDA=37.059
NC_035087.1	63599893	.	C	T	.	.	MAF_USDA=5.738
NC_035087.1	63599942	.	C	T	.	.	MAF_INRAE=40.0;MAF_USDA=33.333
NC_035087.1	63599955	.	C	A	.	.	MAF_USDA=1.639
NC_035087.1	63599964	.	G	A	.	.	MAF_USDA=4.098
NC_035087.1	63600047	.	T	C	.	.	MAF_INRAE=31.013;MAF_USDA=38.824
NC_035087.1	63600062	.	G	C	.	.	MAF_USDA=1.639
NC_035087.1	63600104	.	T	A	.	.	MAF_INRAE=18.987;MAF_USDA=10.0
NC_035087.1	63600124	.	C	T	.	.	MAF_USDA=23.529
NC_035087.1	63600195	.	A	G	.	.	MAF_USDA=9.836
NC_035087.1	63600206	.	T	A	.	.	MAF_INRAE=12.5;MAF_USDA=13.529
NC_035087.1	63600241	.	C	T	.	.	MAF_INRAE=3.333;MAF_USDA=4.918
NC_035087.1	63600373	.	G	C	.	.	MAF_USDA=8.824
NC_035087.1	63600374	.	A	C	.	.	MAF_USDA=8.824
NC_035087.1	63600378	.	T	C	.	.	MAF_INRAE=40.833;MAF_USDA=24.706
NC_035087.1	63600456	.	G	T	.	.	MAF_INRAE=5.263;MAF_USDA=2.941
NC_035087.1	63600478	.	T	C	.	.	MAF_INRAE=30.38;MAF_USDA=36.471
NC_035087.1	63600497	.	A	G	.	.	MAF_USDA=6.557
NC_035087.1	63600525	.	T	C	.	.	MAF_USDA=1.639
NC_035087.1	63600538	.	C	T	.	.	MAF_USDA=8.824
NC_035087.1	63600557	.	A	G	.	.	MAF_USDA=1.639
NC_035087.1	63600566	.	A	G	.	.	MAF_INRAE=30.38;MAF_USDA=35.882
NC_035087.1	63600623	.	A	G	.	.	MAF_INRAE=28.481;MAF_USDA=38.824
NC_035087.1	63600733	.	C	A	.	.	MAF_USDA=5.738
NC_035087.1	63600807	.	T	C	.	.	MAF_USDA=13.934
NC_035087.1	63600825	.	C	A	.	.	MAF_USDA=13.115
NC_035087.1	63600826	.	C	T	.	.	MAF_USDA=13.115
NC_035087.1	63600836	.	C	A	.	.	MAF_USDA=1.639
NC_035087.1	63600878	.	G	T	.	.	MAF_USDA=8.197
NC_035087.1	63600890	.	A	G	.	.	MAF_USDA=12.941
NC_035087.1	63600891	.	C	T	.	.	MAF_USDA=15.294
NC_035087.1	63600906	.	T	C	.	.	MAF_USDA=15.882
NC_035087.1	63600914	.	A	T	.	.	MAF_USDA=14.118
NC_035087.1	63600917	.	G	A	.	.	MAF_USDA=13.529
NC_035087.1	63600921	.	C	G	.	.	MAF_USDA=15.294
NC_035087.1	63600940	.	A	C	.	.	MAF_USDA=13.529
NC_035087.1	63600977	.	T	A	.	.	MAF_INRAE=28.481;MAF_USDA=32.738
NC_035087.1	63600991	.	A	C	.	.	MAF_INRAE=17.089;MAF_USDA=7.143
NC_035087.1	63600993	.	C	T	.	.	MAF_INRAE=19.167;MAF_USDA=7.143
NC_035087.1	63601047	.	C	T	.	.	MAF_USDA=2.5
NC_035087.1	63601303	.	T	A	.	.	MAF_INRAE=41.139;MAF_USDA=17.647
NC_035087.1	63601367	.	T	A	.	.	MAF_USDA=1.639
NC_035087.1	63601520	.	C	T	.	.	MAF_INRAE=10.833;MAF_USDA=8.235
NC_035087.1	63601565	.	T	A	.	.	MAF_INRAE=41.139;MAF_USDA=30.0
NC_035087.1	63601566	.	G	A	.	.	MAF_INRAE=40.833;MAF_USDA=30.0
NC_035087.1	63601649	.	C	A	.	.	MAF_USDA=3.279
NC_035087.1	63601652	.	T	C	.	.	MAF_INRAE=3.333
NC_035087.1	63601778	.	G	C	.	.	MAF_USDA=1.639
NC_035087.1	63601809	.	C	G	.	.	MAF_INRAE=3.333;MAF_USDA=5.738
NC_035087.1	63601873	.	T	G	.	.	MAF_USDA=8.824
NC_035087.1	63601874	.	T	C	.	.	MAF_INRAE=3.333;MAF_USDA=1.639
NC_035087.1	63601904	.	T	A	.	.	MAF_INRAE=5.063
NC_035087.1	63601966	.	C	T	.	.	MAF_INRAE=41.139;MAF_USDA=18.235
NC_035087.1	63601967	.	G	A	.	.	MAF_INRAE=1.667;MAF_USDA=5.738
NC_035087.1	63601968	.	A	G	.	.	MAF_INRAE=15.823;MAF_USDA=11.176
NC_035087.1	63602057	.	T	A	.	.	MAF_INRAE=3.333;MAF_USDA=4.098
NC_035087.1	63602108	.	G	A	.	.	MAF_INRAE=9.494;MAF_USDA=20.833
NC_035087.1	63602157	.	A	T	.	.	MAF_USDA=1.639
NC_035087.1	63602158	.	A	T	.	.	MAF_USDA=1.639
NC_035087.1	63602219	.	G	A	.	.	MAF_INRAE=17.5;MAF_USDA=10.588
NC_035087.1	63602297	.	T	G	.	.	MAF_INRAE=29.167;MAF_USDA=37.059
NC_035087.1	63602302	.	C	A	.	.	MAF_USDA=10.588
NC_035087.1	63602304	.	T	C	.	.	MAF_USDA=20.833
NC_035087.1	63602384	.	C	A	.	.	MAF_USDA=10.0
NC_035087.1	63602499	.	T	A	.	.	MAF_USDA=1.639
NC_035087.1	63602528	.	T	A	.	.	MAF_INRAE=5.263
NC_035087.1	63602590	.	C	T	.	.	MAF_INRAE=5.263
NC_035087.1	63602746	.	T	C	.	.	MAF_INRAE=16.456;MAF_USDA=28.235
NC_035087.1	63602752	.	C	G	.	.	MAF_USDA=4.918
NC_035087.1	63602776	.	G	A	.	.	MAF_INRAE=3.333;MAF_USDA=1.639
NC_035087.1	63602841	.	C	T	.	.	MAF_INRAE=17.089;MAF_USDA=10.588
NC_035087.1	63602871	.	T	C	.	.	MAF_INRAE=43.671;MAF_USDA=18.824
NC_035087.1	63602943	.	C	A	.	.	MAF_INRAE=2.5
NC_035087.1	63602992	.	T	G	.	.	MAF_INRAE=25.949;MAF_USDA=30.588
NC_035087.1	63603007	.	T	C	.	.	MAF_INRAE=17.089;MAF_USDA=10.588
NC_035087.1	63603176	.	T	G	.	.	MAF_INRAE=43.671;MAF_USDA=30.588
NC_035087.1	63603228	.	T	C	.	.	MAF_USDA=8.824
NC_035087.1	63603242	.	G	A	.	.	MAF_INRAE=30.38;MAF_USDA=39.412
NC_035087.1	63603363	.	C	A	.	.	MAF_INRAE=10.526;MAF_USDA=22.917
NC_035087.1	63603445	.	C	T	.	.	MAF_USDA=3.279
NC_035087.1	63603472	.	T	G	.	.	MAF_INRAE=11.667;MAF_USDA=8.235
NC_035087.1	63603517	.	A	C	.	.	MAF_INRAE=5.833;MAF_USDA=2.083
NC_035087.1	63603613	.	A	G	.	.	MAF_USDA=1.639
NC_035087.1	63603697	.	C	G	.	.	MAF_INRAE=25.949;MAF_USDA=18.824
NC_035087.1	63603701	.	A	G	.	.	MAF_INRAE=25.0;MAF_USDA=50.0
NC_035087.1	63603739	.	C	T	.	.	MAF_USDA=1.639
NC_035087.1	63603771	.	G	A	.	.	MAF_USDA=1.639
NC_035087.1	63603803	.	C	A	.	.	MAF_USDA=2.459
NC_035087.1	63603807	.	T	C	.	.	MAF_USDA=1.639
NC_035087.1	63603911	.	A	T	.	.	MAF_USDA=2.459
NC_035087.1	63604006	.	G	A	.	.	MAF_INRAE=41.139;MAF_USDA=17.647
NC_035087.1	63604121	.	A	T	.	.	MAF_USDA=1.639
NC_035087.1	63604142	.	G	T	.	.	MAF_INRAE=13.924;MAF_USDA=17.059
NC_035087.1	63604163	.	T	C	.	.	MAF_INRAE=3.333;MAF_USDA=1.639
NC_035087.1	63604172	.	G	T	.	.	MAF_USDA=1.639
NC_035087.1	63604221	.	C	T	.	.	MAF_INRAE=25.949;MAF_USDA=19.412
NC_035087.1	63604484	.	G	A	.	.	MAF_USDA=4.098
NC_035087.1	63604507	.	G	C	.	.	MAF_INRAE=25.0
NC_035087.1	63604522	.	A	G	.	.	MAF_INRAE=29.747;MAF_USDA=37.647
NC_035087.1	63604571	.	T	C	.	.	MAF_INRAE=30.38;MAF_USDA=38.235
NC_035087.1	63604812	.	G	A	.	.	MAF_USDA=1.639
NC_035087.1	63604949	.	A	C	.	.	MAF_INRAE=11.667;MAF_USDA=9.412
NC_035087.1	63605027	.	G	T	.	.	MAF_USDA=4.918
NC_035087.1	63605248	.	G	A	.	.	MAF_INRAE=11.667;MAF_USDA=8.333
NC_035087.1	63605288	.	C	T	.	.	MAF_USDA=4.918
NC_035087.1	63605320	.	G	C	.	.	MAF_USDA=1.639
NC_035087.1	63605386	.	G	A	.	.	MAF_USDA=1.639
NC_035087.1	63605412	.	A	T	.	.	MAF_USDA=4.098
NC_035087.1	63605502	.	G	C	.	.	MAF_INRAE=11.667;MAF_USDA=4.118
NC_035087.1	63605539	.	A	T	.	.	MAF_USDA=1.639
NC_035087.1	63605590	.	C	A	.	.	MAF_INRAE=50.0;MAF_USDA=38.824
NC_035087.1	63605619	.	T	G	.	.	MAF_USDA=8.333
NC_035087.1	63605624	.	C	A	.	.	MAF_INRAE=11.667;MAF_USDA=21.176
NC_035087.1	63605640	.	A	G	.	.	MAF_USDA=2.459
NC_035087.1	63605641	.	G	T	.	.	MAF_INRAE=17.089;MAF_USDA=7.059
NC_035087.1	63605755	.	A	G	.	.	MAF_USDA=10.0
NC_035087.1	63605870	.	G	T	.	.	MAF_INRAE=2.5
NC_035087.1	63605923	.	T	C	.	.	MAF_USDA=10.0
NC_035087.1	63605940	.	T	G	.	.	MAF_INRAE=32.911;MAF_USDA=48.824
NC_035087.1	63605954	.	A	T	.	.	MAF_INRAE=41.139;MAF_USDA=18.824
NC_035087.1	63606039	.	T	A	.	.	MAF_USDA=10.588
NC_035087.1	63606169	.	C	T	.	.	MAF_USDA=8.197
NC_035087.1	63606210	.	C	T	.	.	MAF_USDA=12.295
NC_035087.1	63606413	.	G	A	.	.	MAF_USDA=1.639
NC_035087.1	63606634	.	T	A	.	.	MAF_USDA=2.459
NC_035087.1	63606638	.	T	C	.	.	MAF_INRAE=34.177;MAF_USDA=41.765
NC_035087.1	63606640	.	C	A	.	.	MAF_USDA=1.639
NC_035087.1	63606702	.	A	C	.	.	MAF_USDA=10.0
NC_035087.1	63606883	.	G	A	.	.	MAF_USDA=8.333
NC_035087.1	63607033	.	G	C	.	.	MAF_INRAE=13.291;MAF_USDA=4.706
NC_035087.1	63607082	.	T	C	.	.	MAF_USDA=3.279
NC_035087.1	63607144	.	G	T	.	.	MAF_INRAE=12.5;MAF_USDA=10.588
NC_035087.1	63607197	.	C	T	.	.	MAF_INRAE=1.667;MAF_USDA=5.738
NC_035087.1	63607503	.	G	A	.	.	MAF_USDA=1.639
NC_035087.1	63607558	.	G	A	.	.	MAF_INRAE=5.063
NC_035087.1	63607620	.	C	A	.	.	MAF_INRAE=34.177;MAF_USDA=48.235
NC_035087.1	63607658	.	A	T	.	.	MAF_INRAE=34.177;MAF_USDA=42.353
NC_035087.1	63607661	.	T	G	.	.	MAF_INRAE=14.557;MAF_USDA=10.0
NC_035087.1	63607824	.	C	T	.	.	MAF_USDA=1.639
NC_035087.1	63607960	.	G	C	.	.	MAF_USDA=1.639
NC_035087.1	63608042	.	T	G	.	.	MAF_INRAE=12.5
NC_035087.1	63608109	.	A	C	.	.	MAF_USDA=8.824
NC_035087.1	63608114	.	G	A	.	.	MAF_USDA=1.639
NC_035087.1	63608123	.	G	T	.	.	MAF_INRAE=6.667;MAF_USDA=1.639
NC_035087.1	63608124	.	C	A	.	.	MAF_INRAE=6.667;MAF_USDA=3.279
NC_035087.1	63608152	.	A	G	.	.	MAF_USDA=8.333
NC_035087.1	63608159	.	T	A	.	.	MAF_USDA=3.279
NC_035087.1	63608234	.	C	A	.	.	MAF_USDA=1.639
NC_035087.1	63608237	.	C	T	.	.	MAF_USDA=1.639
NC_035087.1	63608306	.	A	C	.	.	MAF_INRAE=34.177;MAF_USDA=45.882
NC_035087.1	63608310	.	T	G	.	.	MAF_INRAE=34.177;MAF_USDA=41.765
NC_035087.1	63608462	.	T	C	.	.	MAF_USDA=5.294
NC_035087.1	63608503	.	C	T	.	.	MAF_INRAE=34.177;MAF_USDA=41.765
NC_035087.1	63608520	.	G	A	.	.	MAF_USDA=1.639
NC_035087.1	63608521	.	G	A	.	.	MAF_USDA=1.639
NC_035087.1	63608558	.	G	A	.	.	MAF_USDA=3.279
NC_035087.1	63608632	.	A	T	.	.	MAF_USDA=8.197
NC_035087.1	63608649	.	T	G	.	.	MAF_USDA=3.279
NC_035087.1	63608743	.	G	A	.	.	MAF_USDA=3.279
NC_035087.1	63608767	.	G	C	.	.	MAF_USDA=1.639
NC_035087.1	63608775	.	C	T	.	.	MAF_USDA=1.639
NC_035087.1	63608868	.	T	G	.	.	MAF_INRAE=4.43
NC_035087.1	63608915	.	T	A	.	.	MAF_INRAE=14.557;MAF_USDA=6.707
NC_035087.1	63608923	.	A	T	.	.	MAF_INRAE=26.582;MAF_USDA=29.167
NC_035087.1	63608925	.	T	A	.	.	MAF_INRAE=2.5
NC_035087.1	63608945	.	A	C	.	.	MAF_INRAE=11.667
NC_035087.1	63609189	.	C	A	.	.	MAF_INRAE=11.667;MAF_USDA=1.639
NC_035087.1	63609234	.	C	T	.	.	MAF_USDA=1.667
NC_035087.1	63609282	.	G	A	.	.	MAF_INRAE=13.924;MAF_USDA=9.412
NC_035087.1	63609304	.	G	A	.	.	MAF_INRAE=13.924;MAF_USDA=4.706
NC_035087.1	63609313	.	C	T	.	.	MAF_USDA=8.235
NC_035087.1	63609431	.	G	T	.	.	MAF_INRAE=13.924;MAF_USDA=7.059
NC_035087.1	63609448	.	G	T	.	.	MAF_INRAE=3.333
NC_035087.1	63609543	.	G	A	.	.	MAF_INRAE=34.177;MAF_USDA=43.529
NC_035087.1	63609554	.	C	G	.	.	MAF_USDA=5.738
NC_035087.1	63609566	.	G	T	.	.	MAF_INRAE=9.494;MAF_USDA=20.833
NC_035087.1	63609609	.	T	C	.	.	MAF_USDA=1.639
NC_035087.1	63609736	.	A	G	.	.	MAF_USDA=11.176
NC_035087.1	63609810	.	C	T	.	.	MAF_INRAE=11.667;MAF_USDA=7.059
NC_035087.1	63609847	.	C	T	.	.	MAF_USDA=3.529
NC_035087.1	63609923	.	T	G	.	.	MAF_INRAE=6.667;MAF_USDA=1.639
NC_035087.1	63610149	.	T	G	.	.	MAF_INRAE=4.167;MAF_USDA=22.917
NC_035087.1	63610254	.	C	A	.	.	MAF_INRAE=15.833;MAF_USDA=6.471
NC_035087.1	63610286	.	C	T	.	.	MAF_USDA=1.639
NC_035087.1	63610289	.	T	A	.	.	MAF_USDA=1.639
NC_035087.1	63610358	.	T	A	.	.	MAF_INRAE=6.667;MAF_USDA=1.639
NC_035087.1	63610430	.	C	T	.	.	MAF_USDA=11.176
NC_035087.1	63610603	.	C	T	.	.	MAF_USDA=8.235
NC_035087.1	63610653	.	G	A	.	.	MAF_USDA=1.639
NC_035087.1	63610733	.	C	A	.	.	MAF_INRAE=41.139;MAF_USDA=17.647
NC_035087.1	63610813	.	T	C	.	.	MAF_USDA=4.098
NC_035087.1	63610931	.	C	A	.	.	MAF_INRAE=24.684;MAF_USDA=50.0
NC_035087.1	63610972	.	T	G	.	.	MAF_INRAE=9.494;MAF_USDA=20.833
NC_035087.1	63610985	.	C	A	.	.	MAF_INRAE=24.684;MAF_USDA=50.0
NC_035087.1	63611011	.	C	A	.	.	MAF_INRAE=24.684;MAF_USDA=39.412
NC_035087.1	63611145	.	T	C	.	.	MAF_USDA=7.059
NC_035087.1	63611281	.	G	A	.	.	MAF_INRAE=5.696;MAF_USDA=22.353
NC_035087.1	63611284	.	G	A	.	.	MAF_INRAE=15.0;MAF_USDA=21.176
NC_035087.1	63611298	.	T	G	.	.	MAF_INRAE=5.833;MAF_USDA=1.765
NC_035087.1	63611330	.	A	G	.	.	MAF_USDA=5.833
NC_035087.1	63611345	.	T	A	.	.	MAF_USDA=2.083
NC_035087.1	63611347	.	G	A,T	.	.	MAF_INRAE=5.833;MAF_USDA=2.083
NC_035087.1	63611352	.	T	C	.	.	MAF_USDA=3.279
NC_035087.1	63611376	.	A	G	.	.	MAF_USDA=5.294
NC_035087.1	63611411	.	A	C	.	.	MAF_USDA=3.279
NC_035087.1	63611424	.	T	C	.	.	MAF_INRAE=4.167
NC_035087.1	63611435	.	T	A	.	.	MAF_INRAE=11.667;MAF_USDA=12.941
NC_035087.1	63611518	.	T	G	.	.	MAF_INRAE=11.667;MAF_USDA=10.588
NC_035087.1	63611566	.	G	A	.	.	MAF_USDA=7.377
NC_035087.1	63611579	.	A	C	.	.	MAF_INRAE=24.684;MAF_USDA=46.471
NC_035087.1	63611627	.	G	T	.	.	MAF_INRAE=15.19;MAF_USDA=29.412
NC_035087.1	63611654	.	T	A	.	.	MAF_INRAE=18.987;MAF_USDA=9.412
NC_035087.1	63611706	.	C	T	.	.	MAF_INRAE=2.5
NC_035087.1	63611722	.	C	A	.	.	MAF_INRAE=6.667;MAF_USDA=1.639
NC_035087.1	63611733	.	T	A	.	.	MAF_INRAE=5.833;MAF_USDA=2.941
NC_035087.1	63611795	.	A	C	.	.	MAF_USDA=2.5
NC_035087.1	63611820	.	C	T	.	.	MAF_INRAE=5.833;MAF_USDA=2.941
NC_035087.1	63611925	.	T	G	.	.	MAF_INRAE=9.494;MAF_USDA=20.833
NC_035087.1	63612130	.	C	T	.	.	MAF_INRAE=4.43
NC_035087.1	63612151	.	T	G	.	.	MAF_INRAE=42.405;MAF_USDA=18.235
NC_035087.1	63612187	.	A	T	.	.	MAF_INRAE=42.405;MAF_USDA=17.647
NC_035087.1	63612212	.	C	T	.	.	MAF_INRAE=42.405;MAF_USDA=17.647
NC_035087.1	63612282	.	A	G	.	.	MAF_INRAE=9.494;MAF_USDA=20.833
NC_035087.1	63612365	.	T	C	.	.	MAF_INRAE=42.405;MAF_USDA=17.059
NC_035087.1	63612644	.	C	A	.	.	MAF_USDA=3.279
NC_035087.1	63612693	.	TCTAACTTGTTGTTCATGCTTA	TCTAACTTGTTGTTCATGCTTT	.	.	MAF_USDA=35.417
NC_035087.1	63612714	.	A	T	.	.	MAF_USDA=25.41
NC_035087.1	63612776	.	T	A	.	.	MAF_INRAE=34.167
NC_035087.1	63612785	.	G	A	.	.	MAF_INRAE=33.333
NC_035087.1	63612791	.	C	A	.	.	MAF_INRAE=33.333
NC_035087.1	63612805	.	T	A	.	.	MAF_INRAE=33.333
NC_035087.1	63612806	.	G	A	.	.	MAF_USDA=31.25
NC_035087.1	63612809	.	A	G	.	.	MAF_USDA=33.333
NC_035087.1	63612815	.	T	G	.	.	MAF_INRAE=33.333
NC_035087.1	63612816	.	G	C	.	.	MAF_INRAE=33.333
NC_035087.1	63612826	.	A	T	.	.	MAF_INRAE=33.333
NC_035087.1	63612847	.	T	A	.	.	MAF_USDA=10.417
NC_035087.1	63612957	.	G	A	.	.	MAF_USDA=2.459
NC_035087.1	63613078	.	C	T	.	.	MAF_USDA=2.459
NC_035087.1	63613144	.	A	T	.	.	MAF_INRAE=6.667;MAF_USDA=3.279
NC_035087.1	63613149	.	C	T	.	.	MAF_INRAE=42.405;MAF_USDA=17.647
NC_035087.1	63613225	.	T	C	.	.	MAF_INRAE=6.667;MAF_USDA=2.459
NC_035087.1	63613294	.	C	T	.	.	MAF_USDA=2.459
NC_035087.1	63613295	.	G	A	.	.	MAF_INRAE=41.139;MAF_USDA=17.647
NC_035087.1	63613379	.	C	T	.	.	MAF_INRAE=12.5;MAF_USDA=7.059
NC_035087.1	63613450	.	G	A	.	.	MAF_USDA=2.459
NC_035087.1	63613604	.	C	T	.	.	MAF_USDA=1.639
NC_035087.1	63613762	.	A	G	.	.	MAF_INRAE=14.557;MAF_USDA=7.647
NC_035087.1	63613805	.	A	G	.	.	MAF_INRAE=42.405;MAF_USDA=15.882
NC_035087.1	63614431	.	C	A	.	.	MAF_INRAE=42.405;MAF_USDA=17.857
NC_035087.1	63614475	.	G	A	.	.	MAF_USDA=2.941
NC_035087.1	63614745	.	G	C	.	.	MAF_INRAE=11.667;MAF_USDA=10.588
NC_035087.1	63614759	.	A	T	.	.	MAF_USDA=1.639
NC_035087.1	63614769	.	C	T	.	.	MAF_USDA=1.639
NC_035087.1	63615149	.	T	C	.	.	MAF_INRAE=15.19;MAF_USDA=25.294
NC_035087.1	63615163	.	G	A	.	.	MAF_USDA=3.279
NC_035087.1	63615491	.	G	T	.	.	MAF_INRAE=28.481;MAF_USDA=25.882
NC_035087.1	63615503	.	T	A	.	.	MAF_INRAE=28.481;MAF_USDA=25.882
NC_035087.1	63615690	.	G	T	.	.	MAF_USDA=1.639
NC_035087.1	63615697	.	T	G	.	.	MAF_USDA=1.639
NC_035087.1	63615706	.	T	A	.	.	MAF_INRAE=12.5;MAF_USDA=7.647
NC_035087.1	63615724	.	C	T	.	.	MAF_INRAE=10.833;MAF_USDA=1.639
NC_035087.1	63615793	.	A	G	.	.	MAF_USDA=2.459
NC_035087.1	63615794	.	A	G	.	.	MAF_INRAE=18.987;MAF_USDA=20.588
NC_035087.1	63615868	.	T	A	.	.	MAF_USDA=1.639
NC_035087.1	63615885	.	C	T	.	.	MAF_INRAE=5.833;MAF_USDA=2.083
NC_035087.1	63615892	.	C	A	.	.	MAF_USDA=2.459
NC_035087.1	63615948	.	T	G	.	.	MAF_INRAE=5.263
NC_035087.1	63615981	.	C	T	.	.	MAF_USDA=2.459
NC_035087.1	63616004	.	T	A	.	.	MAF_USDA=1.639
NC_035087.1	63616065	.	G	T	.	.	MAF_USDA=10.0
NC_035087.1	63616090	.	C	T	.	.	MAF_USDA=14.706
NC_035087.1	63616182	.	C	T	.	.	MAF_INRAE=41.139;MAF_USDA=17.647
NC_035087.1	63616278	.	C	A	.	.	MAF_INRAE=10.759;MAF_USDA=26.471
NC_035087.1	63616298	.	C	T	.	.	MAF_USDA=3.279
NC_035087.1	63616352	.	C	A	.	.	MAF_INRAE=41.139;MAF_USDA=17.647
NC_035087.1	63616353	.	A	C	.	.	MAF_INRAE=40.833;MAF_USDA=17.647
NC_035087.1	63616380	.	A	G	.	.	MAF_USDA=16.471
NC_035087.1	63616398	.	T	C	.	.	MAF_INRAE=29.114;MAF_USDA=43.529
NC_035087.1	63616565	.	C	T	.	.	MAF_USDA=1.639
NC_035087.1	63616617	.	A	C	.	.	MAF_INRAE=6.667;MAF_USDA=21.765
NC_035087.1	63616670	.	C	T	.	.	MAF_USDA=1.639
NC_035087.1	63616766	.	A	C	.	.	MAF_USDA=1.639
NC_035087.1	63616796	.	G	A	.	.	MAF_USDA=4.118
NC_035087.1	63616858	.	C	A	.	.	MAF_INRAE=28.481;MAF_USDA=20.0
NC_035087.1	63616902	.	A	G	.	.	MAF_INRAE=41.139;MAF_USDA=17.647
NC_035087.1	63616919	.	C	A	.	.	MAF_USDA=4.918
NC_035087.1	63616924	.	C	A	.	.	MAF_USDA=4.098
NC_035087.1	63617237	.	G	T	.	.	MAF_USDA=8.333
NC_035087.1	63617243	.	T	G	.	.	MAF_INRAE=28.481;MAF_USDA=15.882
NC_035087.1	63617286	.	T	C	.	.	MAF_INRAE=12.5;MAF_USDA=7.647
NC_035087.1	63617327	.	A	T	.	.	MAF_USDA=14.583
NC_035087.1	63617328	.	A	G	.	.	MAF_USDA=7.647
NC_035087.1	63617330	.	G	T	.	.	MAF_USDA=7.647
NC_035087.1	63617477	.	T	C	.	.	MAF_INRAE=25.316;MAF_USDA=20.588
NC_035087.1	63617537	.	T	G	.	.	MAF_INRAE=21.053;MAF_USDA=20.833
NC_035087.1	63617546	.	G	A	.	.	MAF_INRAE=25.316;MAF_USDA=21.765
NC_035087.1	63617570	.	C	A	.	.	MAF_USDA=3.279
NC_035087.1	63617575	.	G	A	.	.	MAF_USDA=1.639
NC_035087.1	63617611	.	T	C	.	.	MAF_INRAE=6.667;MAF_USDA=7.377
NC_035087.1	63617615	.	T	A	.	.	MAF_USDA=1.639
NC_035087.1	63617637	.	C	G	.	.	MAF_USDA=1.639
NC_035087.1	63617755	.	T	C	.	.	MAF_INRAE=6.667
NC_035087.1	63617758	.	ATG	ATT	.	.	MAF_USDA=2.083
NC_035087.1	63617882	.	T	G	.	.	MAF_USDA=16.471
NC_035087.1	63617943	.	C	T	.	.	MAF_INRAE=3.333
NC_035087.1	63618099	.	T	G	.	.	MAF_USDA=3.279
NC_035087.1	63618137	.	C	A	.	.	MAF_INRAE=6.667;MAF_USDA=5.738
NC_035087.1	63618291	.	A	T	.	.	MAF_INRAE=20.253;MAF_USDA=14.118
NC_035087.1	63618346	.	G	T	.	.	MAF_INRAE=46.203;MAF_USDA=18.824
NC_035087.1	63618347	.	T	A	.	.	MAF_USDA=3.279
NC_035087.1	63618349	.	A	G	.	.	MAF_USDA=3.279
NC_035087.1	63618427	.	G	T	.	.	MAF_INRAE=21.053;MAF_USDA=20.833
NC_035087.1	63618432	.	T	G	.	.	MAF_USDA=15.882
NC_035087.1	63618465	.	G	A	.	.	MAF_INRAE=6.667;MAF_USDA=6.557
NC_035087.1	63618498	.	G	A	.	.	MAF_INRAE=5.263;MAF_USDA=6.25
NC_035087.1	63618581	.	C	T	.	.	MAF_INRAE=20.253;MAF_USDA=13.529
NC_035087.1	63618604	.	G	C	.	.	MAF_INRAE=41.139;MAF_USDA=17.059
NC_035087.1	63618799	.	G	T	.	.	MAF_INRAE=5.063
NC_035087.1	63618816	.	A	C	.	.	MAF_INRAE=5.0
NC_035087.1	63618862	.	C	A	.	.	MAF_INRAE=21.053;MAF_USDA=20.833
NC_035087.1	63618898	.	T	G	.	.	MAF_INRAE=15.19;MAF_USDA=10.588
NC_035087.1	63618932	.	T	A	.	.	MAF_INRAE=5.063
NC_035087.1	63618984	.	G	A	.	.	MAF_INRAE=6.667;MAF_USDA=5.738
NC_035087.1	63618987	.	C	T	.	.	MAF_USDA=1.639
NC_035087.1	63619018	.	T	A	.	.	MAF_INRAE=19.62;MAF_USDA=14.118
NC_035087.1	63619176	.	C	G	.	.	MAF_USDA=3.279
NC_035087.1	63619236	.	G	T	.	.	MAF_INRAE=4.43
NC_035087.1	63619314	.	G	T	.	.	MAF_INRAE=2.5
NC_035087.1	63619318	.	A	C	.	.	MAF_USDA=3.279
NC_035087.1	63619328	.	C	A	.	.	MAF_USDA=2.459
NC_035087.1	63619373	.	A	T	.	.	MAF_INRAE=12.5;MAF_USDA=7.647
NC_035087.1	63619384	.	A	C	.	.	MAF_INRAE=46.203;MAF_USDA=47.059
NC_035087.1	63619390	.	A	T	.	.	MAF_INRAE=5.063
NC_035087.1	63619406	.	C	A	.	.	MAF_INRAE=9.494;MAF_USDA=20.833
NC_035087.1	63619442	.	C	T	.	.	MAF_USDA=1.639
NC_035087.1	63619496	.	C	T	.	.	MAF_USDA=1.639
NC_035087.1	63619536	.	C	A	.	.	MAF_USDA=7.059
NC_035087.1	63619647	.	G	T	.	.	MAF_USDA=2.459
NC_035087.1	63619816	.	G	T	.	.	MAF_INRAE=25.316;MAF_USDA=16.471
NC_035087.1	63619876	.	T	A	.	.	MAF_USDA=15.882
NC_035087.1	63619879	.	G	T	.	.	MAF_USDA=3.279
NC_035087.1	63619968	.	G	C	.	.	MAF_USDA=10.417
NC_035087.1	63620039	.	C	G	.	.	MAF_USDA=20.833
NC_035087.1	63620092	.	C	T	.	.	MAF_USDA=8.824
NC_035087.1	63620113	.	A	G	.	.	MAF_USDA=3.279
NC_035087.1	63620119	.	G	T	.	.	MAF_USDA=3.279
NC_035087.1	63620191	.	T	A	.	.	MAF_USDA=1.639
NC_035087.1	63620351	.	C	T	.	.	MAF_INRAE=10.526
NC_035087.1	63620363	.	C	G	.	.	MAF_USDA=3.279
NC_035087.1	63620436	.	C	A	.	.	MAF_USDA=1.667
NC_035087.1	63620455	.	T	C	.	.	MAF_USDA=8.333
NC_035087.1	63620636	.	T	G	.	.	MAF_INRAE=6.667;MAF_USDA=3.279
NC_035087.1	63620669	.	T	A	.	.	MAF_USDA=6.25
NC_035087.1	63620702	.	C	G	.	.	MAF_INRAE=12.5;MAF_USDA=7.647
NC_035087.1	63620854	.	G	C	.	.	MAF_INRAE=25.316;MAF_USDA=21.176
NC_035087.1	63620896	.	C	T	.	.	MAF_USDA=4.098
NC_035087.1	63620975	.	C	T	.	.	MAF_USDA=1.639
NC_035087.1	63621024	.	A	C	.	.	MAF_USDA=3.279
NC_035087.1	63621100	.	T	C	.	.	MAF_INRAE=25.316;MAF_USDA=18.235
NC_035087.1	63621141	.	G	A	.	.	MAF_USDA=3.279
NC_035087.1	63621160	.	G	T	.	.	MAF_USDA=2.459
NC_035087.1	63621328	.	G	T	.	.	MAF_INRAE=25.316;MAF_USDA=15.294
NC_035087.1	63621442	.	T	G	.	.	MAF_USDA=1.639
NC_035087.1	63621494	.	C	T	.	.	MAF_INRAE=15.19;MAF_USDA=10.588
NC_035087.1	63621576	.	C	T	.	.	MAF_INRAE=25.316;MAF_USDA=17.059
NC_035087.1	63621592	.	G	C	.	.	MAF_USDA=1.639
NC_035087.1	63621605	.	G	A	.	.	MAF_INRAE=11.667;MAF_USDA=1.639
NC_035087.1	63621694	.	A	G	.	.	MAF_USDA=1.639
NC_035087.1	63621696	.	C	T	.	.	MAF_USDA=1.639
NC_035087.1	63621742	.	C	G	.	.	MAF_INRAE=45.57;MAF_USDA=18.824
NC_035087.1	63621930	.	C	G	.	.	MAF_INRAE=25.316;MAF_USDA=18.235
NC_035087.1	63621964	.	C	T	.	.	MAF_USDA=3.279
NC_035087.1	63621977	.	C	G	.	.	MAF_USDA=6.25
NC_035087.1	63621980	.	T	C	.	.	MAF_USDA=6.25
NC_035087.1	63622036	.	T	G	.	.	MAF_USDA=2.459
NC_035087.1	63622155	.	G	A	.	.	MAF_INRAE=12.5;MAF_USDA=7.647
NC_035087.1	63622232	.	T	C	.	.	MAF_INRAE=3.333
NC_035087.1	63622233	.	G	T	.	.	MAF_INRAE=3.333
NC_035087.1	63622454	.	T	G	.	.	MAF_USDA=3.279
NC_035087.1	63622587	.	T	G	.	.	MAF_USDA=7.059
NC_035087.1	63622628	.	A	G	.	.	MAF_INRAE=11.667;MAF_USDA=1.639
NC_035087.1	63622796	.	C	T	.	.	MAF_USDA=2.459
NC_035087.1	63622874	.	G	A	.	.	MAF_USDA=3.279
NC_035087.1	63622972	.	A	T	.	.	MAF_USDA=15.882
NC_035087.1	63622979	.	C	T	.	.	MAF_INRAE=14.557;MAF_USDA=10.588
NC_035087.1	63623033	.	C	G	.	.	MAF_INRAE=5.063
NC_035087.1	63623153	.	A	T	.	.	MAF_INRAE=15.19;MAF_USDA=10.588
NC_035087.1	63623244	.	C	T	.	.	MAF_USDA=15.294
NC_035087.1	63623256	.	A	G	.	.	MAF_INRAE=25.316;MAF_USDA=16.471
NC_035087.1	63623332	.	A	G	.	.	MAF_USDA=2.459
NC_035087.1	63623333	.	T	G	.	.	MAF_USDA=2.459
NC_035087.1	63623683	.	G	A	.	.	MAF_USDA=3.279
NC_035087.1	63623769	.	G	T	.	.	MAF_INRAE=6.667;MAF_USDA=1.639
NC_035087.1	63623796	.	C	G	.	.	MAF_USDA=3.279
NC_035087.1	63623839	.	G	T	.	.	MAF_USDA=3.279
NC_035087.1	63624012	.	A	T	.	.	MAF_USDA=16.471
NC_035087.1	63624145	.	C	T	.	.	MAF_USDA=1.639
NC_035087.1	63624222	.	A	C	.	.	MAF_USDA=4.098
NC_035087.1	63624237	.	A	C	.	.	MAF_USDA=3.279
NC_035087.1	63624316	.	G	A	.	.	MAF_INRAE=24.051;MAF_USDA=16.471
NC_035087.1	63624334	.	C	T	.	.	MAF_INRAE=5.833;MAF_USDA=4.118
NC_035087.1	63624415	.	C	G	.	.	MAF_INRAE=24.051;MAF_USDA=16.471
NC_035087.1	63624427	.	C	T	.	.	MAF_INRAE=8.861;MAF_USDA=20.833
NC_035087.1	63624470	.	A	G	.	.	MAF_USDA=12.353
NC_035087.1	63624513	.	A	G	.	.	MAF_USDA=1.639
NC_035087.1	63624644	.	T	A	.	.	MAF_USDA=2.459
NC_035087.1	63624645	.	T	A	.	.	MAF_USDA=2.459
NC_035087.1	63624654	.	G	T	.	.	MAF_USDA=3.279
NC_035087.1	63624661	.	G	T	.	.	MAF_USDA=3.279
NC_035087.1	63624775	.	G	A	.	.	MAF_INRAE=25.949;MAF_USDA=16.471
NC_035087.1	63624801	.	A	C	.	.	MAF_USDA=2.459
NC_035087.1	63624941	.	G	T	.	.	MAF_USDA=6.557
NC_035087.1	63624957	.	T	C	.	.	MAF_USDA=6.557
NC_035087.1	63625033	.	T	A	.	.	MAF_USDA=3.279
NC_035087.1	63625125	.	A	G	.	.	MAF_USDA=3.279
NC_035087.1	63625351	.	G	A	.	.	MAF_USDA=1.639
NC_035087.1	63625531	.	A	G	.	.	MAF_INRAE=21.053;MAF_USDA=20.833
NC_035087.1	63625533	.	A	G	.	.	MAF_INRAE=23.333;MAF_USDA=15.882
NC_035087.1	63625670	.	C	T	.	.	MAF_USDA=3.279
NC_035087.1	63625755	.	A	G	.	.	MAF_USDA=7.059
NC_035087.1	63625756	.	G	T	.	.	MAF_USDA=7.059
NC_035087.1	63625760	.	A	G	.	.	MAF_USDA=7.059
NC_035087.1	63625761	.	T	G	.	.	MAF_USDA=7.059
NC_035087.1	63625968	.	T	A	.	.	MAF_USDA=1.639
NC_035087.1	63626091	.	T	G	.	.	MAF_INRAE=4.167
NC_035087.1	63626107	.	G	T	.	.	MAF_USDA=2.459
NC_035087.1	63626208	.	G	T	.	.	MAF_INRAE=12.5;MAF_USDA=7.647
NC_035087.1	63626320	.	A	G	.	.	MAF_USDA=3.279
NC_035087.1	63626337	.	C	A	.	.	MAF_USDA=3.279
NC_035087.1	63626570	.	T	G	.	.	MAF_USDA=3.279
NC_035087.1	63626576	.	C	A	.	.	MAF_USDA=2.459
NC_035087.1	63626619	.	C	T	.	.	MAF_USDA=16.471
NC_035087.1	63626631	.	T	G	.	.	MAF_INRAE=25.316;MAF_USDA=41.667
NC_035087.1	63626654	.	C	G	.	.	MAF_USDA=4.167
NC_035087.1	63626676	.	G	A	.	.	MAF_USDA=6.25
NC_035087.1	63626803	.	C	A	.	.	MAF_INRAE=5.263
NC_035087.1	63626853	.	T	A	.	.	MAF_USDA=2.459
NC_035087.1	63626907	.	T	C	.	.	MAF_USDA=3.279
NC_035087.1	63626912	.	T	G	.	.	MAF_INRAE=12.5;MAF_USDA=7.647
NC_035087.1	63626984	.	A	G	.	.	MAF_USDA=3.279
NC_035087.1	63627040	.	C	A	.	.	MAF_USDA=4.098
NC_035087.1	63627059	.	G	T	.	.	MAF_INRAE=46.203;MAF_USDA=18.824
NC_035087.1	63627072	.	C	A	.	.	MAF_USDA=4.918
NC_035087.1	63627111	.	G	A	.	.	MAF_USDA=1.639
NC_035087.1	63627150	.	T	A	.	.	MAF_USDA=2.459
NC_035087.1	63627222	.	A	T	.	.	MAF_USDA=3.279
NC_035087.1	63627269	.	G	A	.	.	MAF_USDA=15.882
NC_035087.1	63627307	.	C	G	.	.	MAF_INRAE=3.333;MAF_USDA=1.639
NC_035087.1	63627311	.	C	A	.	.	MAF_INRAE=5.263
NC_035087.1	63627335	.	A	T	.	.	MAF_INRAE=10.833;MAF_USDA=7.647
NC_035087.1	63627401	.	T	A	.	.	MAF_USDA=20.833
NC_035087.1	63627449	.	T	G	.	.	MAF_INRAE=26.316;MAF_USDA=18.75
NC_035087.1	63627464	.	G	A	.	.	MAF_INRAE=11.667;MAF_USDA=1.639
NC_035087.1	63627475	.	T	G	.	.	MAF_USDA=4.098
NC_035087.1	63627573	.	C	T	.	.	MAF_INRAE=2.5
NC_035087.1	63627614	.	G	A	.	.	MAF_INRAE=4.167
NC_035087.1	63627621	.	A	G	.	.	MAF_USDA=4.118
NC_035087.1	63627703	.	G	T	.	.	MAF_USDA=2.459
NC_035087.1	63627723	.	C	G	.	.	MAF_USDA=2.459
NC_035087.1	63627749	.	C	T	.	.	MAF_INRAE=10.759;MAF_USDA=10.0
NC_035087.1	63627779	.	G	T	.	.	MAF_INRAE=6.667;MAF_USDA=2.459
NC_035087.1	63628080	.	T	C	.	.	MAF_USDA=5.882
NC_035087.1	63628082	.	A	G	.	.	MAF_USDA=2.459
NC_035087.1	63628090	.	T	A	.	.	MAF_USDA=1.639
NC_035087.1	63628160	.	G	A	.	.	MAF_USDA=2.459
NC_035087.1	63628186	.	C	G	.	.	MAF_USDA=2.941
NC_035087.1	63628211	.	T	C	.	.	MAF_USDA=16.471
NC_035087.1	63628212	.	G	C	.	.	MAF_USDA=1.639
NC_035087.1	63628242	.	T	C	.	.	MAF_INRAE=12.5;MAF_USDA=7.059
NC_035087.1	63628259	.	G	A	.	.	MAF_USDA=3.279
NC_035087.1	63628295	.	G	T	.	.	MAF_USDA=3.279
NC_035087.1	63628321	.	C	T	.	.	MAF_USDA=6.557
NC_035087.1	63628322	.	C	T	.	.	MAF_INRAE=11.667;MAF_USDA=1.639
NC_035087.1	63628346	.	G	C	.	.	MAF_INRAE=9.494;MAF_USDA=20.833
NC_035087.1	63628457	.	G	T	.	.	MAF_USDA=2.941
NC_035087.1	63628555	.	C	A	.	.	MAF_INRAE=15.823;MAF_USDA=7.647
NC_035087.1	63628606	.	A	G	.	.	MAF_USDA=1.639
NC_035087.1	63628610	.	G	T	.	.	MAF_USDA=6.557
NC_035087.1	63628653	.	A	T	.	.	MAF_USDA=1.639
NC_035087.1	63628709	.	A	T	.	.	MAF_INRAE=28.481;MAF_USDA=37.647
NC_035087.1	63628778	.	G	A	.	.	MAF_USDA=2.459
NC_035087.1	63628797	.	G	A	.	.	MAF_INRAE=5.263
NC_035087.1	63628967	.	C	T	.	.	MAF_INRAE=12.5;MAF_USDA=14.583
NC_035087.1	63628970	.	T	A	.	.	MAF_INRAE=12.5;MAF_USDA=14.583
NC_035087.1	63628972	.	T	A	.	.	MAF_INRAE=12.5;MAF_USDA=14.583
NC_035087.1	63628974	.	T	A	.	.	MAF_INRAE=12.5;MAF_USDA=14.583
NC_035087.1	63628977	.	A	G	.	.	MAF_INRAE=12.5;MAF_USDA=14.583
NC_035087.1	63629041	.	G	C	.	.	MAF_INRAE=11.667;MAF_USDA=4.098
NC_035087.1	63629048	.	C	T	.	.	MAF_USDA=3.279
NC_035087.1	63629065	.	G	A	.	.	MAF_USDA=3.279
NC_035087.1	63629125	.	G	T	.	.	MAF_USDA=2.459
NC_035087.1	63629153	.	T	C	.	.	MAF_USDA=4.918
NC_035087.1	63629156	.	T	G	.	.	MAF_USDA=3.279
NC_035087.1	63629157	.	G	A	.	.	MAF_USDA=3.279
NC_035087.1	63629174	.	C	G	.	.	MAF_USDA=3.279
NC_035087.1	63629189	.	G	A	.	.	MAF_USDA=3.279
NC_035087.1	63629190	.	C	G	.	.	MAF_USDA=4.098
NC_035087.1	63629318	.	C	A	.	.	MAF_INRAE=12.5;MAF_USDA=8.824
NC_035087.1	63629344	.	C	G	.	.	MAF_INRAE=5.263
NC_035087.1	63629345	.	G	A	.	.	MAF_USDA=2.083
NC_035087.1	63629373	.	C	A	.	.	MAF_USDA=1.639
NC_035087.1	63629429	.	G	A	.	.	MAF_USDA=7.647
NC_035087.1	63629433	.	C	A	.	.	MAF_INRAE=14.557;MAF_USDA=10.0
NC_035087.1	63629447	.	G	T	.	.	MAF_USDA=8.333
NC_035087.1	63629460	.	G	A	.	.	MAF_USDA=1.639
NC_035087.1	63629585	.	T	G	.	.	MAF_USDA=1.639
NC_035087.1	63630317	.	C	A	.	.	MAF_USDA=4.237
NC_035087.1	63630361	.	G	T	.	.	MAF_USDA=3.279
NC_035087.1	63630396	.	A	T	.	.	MAF_USDA=1.639
NC_035087.1	63630544	.	C	T	.	.	MAF_INRAE=42.105;MAF_USDA=17.059
NC_035087.1	63630594	.	G	A	.	.	MAF_INRAE=31.579;MAF_USDA=20.833
NC_035087.1	63630663	.	C	T	.	.	MAF_INRAE=13.924;MAF_USDA=18.75
NC_035087.1	63630664	.	C	A	.	.	MAF_INRAE=9.167;MAF_USDA=7.059
NC_035087.1	63630749	.	T	C	.	.	MAF_INRAE=10.0;MAF_USDA=12.5
NC_035087.1	63630767	.	C	A	.	.	MAF_USDA=1.639
NC_035087.1	63630777	.	A	C	.	.	MAF_USDA=1.639
NC_035087.1	63630901	.	T	A	.	.	MAF_USDA=35.417
NC_035087.1	63630902	.	T	C	.	.	MAF_USDA=31.25
NC_035087.1	63630949	.	T	A	.	.	MAF_INRAE=10.833;MAF_USDA=16.667
NC_035087.1	63631023	.	G	A	.	.	MAF_USDA=1.667
NC_035087.1	63631151	.	T	C	.	.	MAF_INRAE=5.833
NC_035087.1	63631227	.	G	C	.	.	MAF_USDA=3.279
NC_035087.1	63631329	.	C	T	.	.	MAF_INRAE=7.5;MAF_USDA=8.824
NC_035087.1	63631359	.	C	A	.	.	MAF_INRAE=15.823;MAF_USDA=4.918
NC_035087.1	63631360	.	A	G	.	.	MAF_USDA=15.294
NC_035087.1	63631386	.	A	G	.	.	MAF_USDA=20.0
NC_035087.1	63631435	.	C	A	.	.	MAF_INRAE=15.823;MAF_USDA=10.0
NC_035087.1	63631436	.	A	T	.	.	MAF_INRAE=5.833;MAF_USDA=1.765
NC_035087.1	63631451	.	A	C	.	.	MAF_INRAE=12.5;MAF_USDA=7.647
NC_035087.1	63631452	.	A	T	.	.	MAF_USDA=7.377
NC_035087.1	63631453	.	T	A	.	.	MAF_INRAE=5.833;MAF_USDA=25.882
NC_035087.1	63631467	.	G	T	.	.	MAF_INRAE=6.667;MAF_USDA=2.459
NC_035087.1	63631472	.	T	A	.	.	MAF_INRAE=5.063
NC_035087.1	63631481	.	C	G	.	.	MAF_INRAE=6.667;MAF_USDA=2.459
NC_035087.1	63631505	.	G	T	.	.	MAF_INRAE=15.823;MAF_USDA=10.0
NC_035087.1	63631587	.	A	T	.	.	MAF_INRAE=11.667;MAF_USDA=7.647
NC_035087.1	63631624	.	A	G	.	.	MAF_INRAE=15.823;MAF_USDA=7.738
NC_035087.1	63631795	.	C	A	.	.	MAF_INRAE=6.667;MAF_USDA=2.459
NC_035087.1	63631796	.	A	T	.	.	MAF_INRAE=6.667;MAF_USDA=2.459
NC_035087.1	63631846	.	G	A	.	.	MAF_INRAE=15.823;MAF_USDA=10.0
NC_035087.1	63631905	.	C	T	.	.	MAF_USDA=3.279
NC_035087.1	63632031	.	A	T	.	.	MAF_USDA=19.412
NC_035087.1	63632032	.	T	A	.	.	MAF_USDA=19.412
NC_035087.1	63632033	.	T	A	.	.	MAF_USDA=18.824
NC_035087.1	63632035	.	A	G	.	.	MAF_USDA=18.824
NC_035087.1	63632036	.	C	A	.	.	MAF_USDA=18.824
NC_035087.1	63632060	.	C	T	.	.	MAF_INRAE=41.139;MAF_USDA=19.412
NC_035087.1	63632138	.	G	A	.	.	MAF_INRAE=15.823
NC_035087.1	63632161	.	G	T	.	.	MAF_INRAE=41.139;MAF_USDA=19.412
NC_035087.1	63632245	.	A	T	.	.	MAF_INRAE=15.823;MAF_USDA=9.412
NC_035087.1	63632297	.	A	T	.	.	MAF_USDA=1.639
NC_035087.1	63632305	.	G	A	.	.	MAF_INRAE=13.924;MAF_USDA=4.706
NC_035087.1	63632308	.	A	T	.	.	MAF_INRAE=5.063
NC_035087.1	63632311	.	T	G	.	.	MAF_INRAE=25.316;MAF_USDA=17.647
NC_035087.1	63632328	.	G	A	.	.	MAF_USDA=3.279
NC_035087.1	63632350	.	G	C	.	.	MAF_INRAE=1.667;MAF_USDA=5.738
NC_035087.1	63632449	.	T	A	.	.	MAF_INRAE=6.667;MAF_USDA=2.459
NC_035087.1	63632452	.	T	C	.	.	MAF_INRAE=48.734;MAF_USDA=48.235
NC_035087.1	63632488	.	A	C	.	.	MAF_INRAE=40.506;MAF_USDA=42.941
NC_035087.1	63632569	.	C	T	.	.	MAF_USDA=5.882
NC_035087.1	63632577	.	T	C	.	.	MAF_INRAE=49.367;MAF_USDA=47.059
NC_035087.1	63632633	.	G	T	.	.	MAF_INRAE=50.0;MAF_USDA=46.471
NC_035087.1	63632637	.	C	T	.	.	MAF_INRAE=47.5;MAF_USDA=47.059
NC_035087.1	63632925	.	C	T	.	.	MAF_INRAE=3.333
NC_035087.1	63632926	.	A	G	.	.	MAF_INRAE=35.833;MAF_USDA=37.647
NC_035087.1	63633059	.	A	T	.	.	MAF_USDA=4.098
NC_035087.1	63633087	.	T	A	.	.	MAF_INRAE=19.62;MAF_USDA=6.471
NC_035087.1	63633088	.	A	T	.	.	MAF_INRAE=6.667;MAF_USDA=4.918
NC_035087.1	63633187	.	T	C	.	.	MAF_INRAE=5.063
NC_035087.1	63633225	.	G	T	.	.	MAF_INRAE=41.139;MAF_USDA=17.647
NC_035087.1	63633292	.	C	T	.	.	MAF_INRAE=39.241;MAF_USDA=15.882
NC_035087.1	63633385	.	T	G	.	.	MAF_INRAE=11.667;MAF_USDA=1.639
NC_035087.1	63633441	.	G	A	.	.	MAF_INRAE=12.5;MAF_USDA=7.647
NC_035087.1	63633520	.	C	A	.	.	MAF_INRAE=49.367;MAF_USDA=48.235
NC_035087.1	63633525	.	A	C	.	.	MAF_INRAE=6.667;MAF_USDA=2.459
NC_035087.1	63633618	.	G	C	.	.	MAF_USDA=14.583
NC_035087.1	63633675	.	C	G	.	.	MAF_INRAE=42.105;MAF_USDA=46.471
NC_035087.1	63633686	.	C	T	.	.	MAF_INRAE=5.263
NC_035087.1	63633744	.	G	A	.	.	MAF_USDA=2.459
NC_035087.1	63633760	.	G	A	.	.	MAF_USDA=5.738
NC_035087.1	63633835	.	C	T	.	.	MAF_INRAE=3.333;MAF_USDA=1.639
NC_035087.1	63633893	.	T	G	.	.	MAF_INRAE=50.0;MAF_USDA=46.471
NC_035087.1	63633958	.	A	C	.	.	MAF_INRAE=18.987;MAF_USDA=17.059
NC_035087.1	63633979	.	T	A	.	.	MAF_INRAE=13.924;MAF_USDA=4.706
NC_035087.1	63634042	.	A	C	.	.	MAF_INRAE=15.823;MAF_USDA=7.647
NC_035087.1	63634120	.	A	C	.	.	MAF_USDA=3.279
NC_035087.1	63634125	.	A	C	.	.	MAF_INRAE=49.367;MAF_USDA=47.647
NC_035087.1	63634246	.	G	T	.	.	MAF_INRAE=26.316;MAF_USDA=20.833
NC_035087.1	63634292	.	A	G	.	.	MAF_USDA=2.083
NC_035087.1	63634437	.	C	T	.	.	MAF_INRAE=15.789;MAF_USDA=6.25
NC_035087.1	63634534	.	C	A	.	.	MAF_INRAE=42.5;MAF_USDA=45.833
NC_035087.1	63634800	.	C	A	.	.	MAF_USDA=20.455
NC_035087.1	63635791	.	A	T	.	.	MAF_INRAE=42.105
NC_035087.1	63635857	.	G	A	.	.	MAF_INRAE=26.316;MAF_USDA=20.833
NC_035087.1	63635899	.	T	G	.	.	MAF_INRAE=46.835;MAF_USDA=47.059
NC_035087.1	63635942	.	C	G	.	.	MAF_USDA=1.639
NC_035087.1	63636053	.	A	G	.	.	MAF_INRAE=9.494;MAF_USDA=20.833
NC_035087.1	63636090	.	C	A	.	.	MAF_INRAE=49.367;MAF_USDA=48.235
NC_035087.1	63636109	.	T	G	.	.	MAF_INRAE=42.105;MAF_USDA=44.706
NC_035087.1	63636111	.	G	A	.	.	MAF_USDA=48.235
NC_035087.1	63636112	.	G	T	.	.	MAF_USDA=7.647
NC_035087.1	63636143	.	T	C	.	.	MAF_INRAE=49.367;MAF_USDA=48.824
NC_035087.1	63636410	.	A	C	.	.	MAF_INRAE=49.367;MAF_USDA=48.235
NC_035087.1	63636470	.	A	G	.	.	MAF_INRAE=5.063
NC_035087.1	63636519	.	G	A	.	.	MAF_INRAE=4.167
NC_035087.1	63636527	.	G	T	.	.	MAF_INRAE=5.833;MAF_USDA=1.765
NC_035087.1	63636554	.	T	A	.	.	MAF_INRAE=12.5;MAF_USDA=7.647
NC_035087.1	63636597	.	C	T	.	.	MAF_INRAE=41.139;MAF_USDA=43.529
NC_035087.1	63636698	.	G	C	.	.	MAF_INRAE=49.367;MAF_USDA=47.917
NC_035087.1	63636769	.	G	A	.	.	MAF_USDA=1.639
NC_035087.1	63636860	.	T	A	.	.	MAF_INRAE=49.367;MAF_USDA=48.824
NC_035087.1	63636897	.	A	T	.	.	MAF_INRAE=5.833;MAF_USDA=1.765
NC_035087.1	63637025	.	T	C	.	.	MAF_USDA=7.059
NC_035087.1	63637044	.	C	T	.	.	MAF_USDA=3.279
NC_035087.1	63637099	.	T	A	.	.	MAF_INRAE=27.848;MAF_USDA=18.235
NC_035087.1	63637100	.	A	T	.	.	MAF_INRAE=9.494;MAF_USDA=20.833
NC_035087.1	63637144	.	C	G	.	.	MAF_USDA=1.639
NC_035087.1	63637184	.	G	T	.	.	MAF_INRAE=41.139;MAF_USDA=19.412
NC_035087.1	63637214	.	C	T	.	.	MAF_INRAE=5.063
NC_035087.1	63637281	.	G	A	.	.	MAF_USDA=1.639
NC_035087.1	63637320	.	C	T	.	.	MAF_INRAE=29.114;MAF_USDA=38.235
NC_035087.1	63637333	.	A	T	.	.	MAF_INRAE=41.139;MAF_USDA=19.412
NC_035087.1	63637358	.	TAAAAAAAAAT	TAAAAAAAAAA	.	.	MAF_USDA=11.364
NC_035087.1	63637368	.	T	A	.	.	MAF_INRAE=40.0;MAF_USDA=38.333
NC_035087.1	63637403	.	T	A	.	.	MAF_INRAE=29.114;MAF_USDA=36.905
NC_035087.1	63637433	.	T	C	.	.	MAF_INRAE=5.263
NC_035087.1	63637465	.	A	G	.	.	MAF_INRAE=49.367;MAF_USDA=48.235
NC_035087.1	63637549	.	T	G	.	.	MAF_INRAE=5.263
NC_035087.1	63637822	.	A	C	.	.	MAF_USDA=9.016
NC_035087.1	63637837	.	A	G	.	.	MAF_USDA=2.459
NC_035087.1	63637929	.	A	G	.	.	MAF_INRAE=50.0;MAF_USDA=47.647
NC_035087.1	63637955	.	G	A	.	.	MAF_USDA=2.459
NC_035087.1	63637964	.	G	A	.	.	MAF_USDA=3.279
NC_035087.1	63637981	.	G	T	.	.	MAF_INRAE=15.823;MAF_USDA=7.647
NC_035087.1	63638048	.	A	G	.	.	MAF_USDA=2.459
NC_035087.1	63638114	.	C	T	.	.	MAF_INRAE=5.063;MAF_USDA=1.639
NC_035087.1	63638135	.	C	G	.	.	MAF_INRAE=49.367;MAF_USDA=47.059
NC_035087.1	63638156	.	C	T	.	.	MAF_USDA=3.279
NC_035087.1	63638157	.	G	A	.	.	MAF_INRAE=5.063
NC_035087.1	63638165	.	A	C	.	.	MAF_INRAE=33.544;MAF_USDA=38.824
NC_035087.1	63638179	.	C	T	.	.	MAF_USDA=2.459
NC_035087.1	63638227	.	G	A	.	.	MAF_USDA=3.279
NC_035087.1	63638280	.	T	G	.	.	MAF_INRAE=5.063
NC_035087.1	63638282	.	C	T	.	.	MAF_INRAE=33.544;MAF_USDA=36.471
NC_035087.1	63638309	.	C	T	.	.	MAF_USDA=20.833
NC_035087.1	63638311	.	C	T	.	.	MAF_USDA=20.833
NC_035087.1	63638327	.	T	C	.	.	MAF_USDA=4.098
NC_035087.1	63638332	.	A	G	.	.	MAF_INRAE=49.367;MAF_USDA=48.235
NC_035087.1	63638358	.	C	T	.	.	MAF_INRAE=5.063;MAF_USDA=5.738
NC_035087.1	63638409	.	A	G	.	.	MAF_USDA=1.639
NC_035087.1	63638469	.	A	T	.	.	MAF_INRAE=42.105
NC_035087.1	63638475	.	T	A	.	.	MAF_USDA=20.833
NC_035087.1	63638486	.	A	C	.	.	MAF_USDA=15.882
NC_035087.1	63638487	.	G	A	.	.	MAF_USDA=15.882
NC_035087.1	63638509	.	T	G	.	.	MAF_USDA=14.706
NC_035087.1	63638546	.	C	A	.	.	MAF_USDA=2.459
NC_035087.1	63638566	.	C	A	.	.	MAF_INRAE=49.367;MAF_USDA=48.235
NC_035087.1	63638622	.	G	T	.	.	MAF_INRAE=33.544;MAF_USDA=38.235
NC_035087.1	63638627	.	A	T	.	.	MAF_USDA=6.25
NC_035087.1	63638659	.	C	A	.	.	MAF_USDA=1.639
NC_035087.1	63638720	.	A	G	.	.	MAF_INRAE=12.5;MAF_USDA=14.583
NC_035087.1	63638756	.	G	T	.	.	MAF_INRAE=49.367;MAF_USDA=48.235
NC_035087.1	63638777	.	G	A	.	.	MAF_INRAE=11.667;MAF_USDA=7.647
NC_035087.1	63638831	.	T	G	.	.	MAF_INRAE=12.5;MAF_USDA=7.647
NC_035087.1	63638861	.	A	G	.	.	MAF_INRAE=49.367;MAF_USDA=49.412
NC_035087.1	63639019	.	G	T	.	.	MAF_USDA=1.639
NC_035087.1	63639094	.	G	A	.	.	MAF_USDA=3.279
NC_035087.1	63639123	.	C	T	.	.	MAF_INRAE=5.833;MAF_USDA=2.083
NC_035087.1	63639147	.	T	A	.	.	MAF_INRAE=50.0;MAF_USDA=47.059
NC_035087.1	63639149	.	C	A	.	.	MAF_INRAE=47.5;MAF_USDA=47.059
NC_035087.1	63639158	.	G	T	.	.	MAF_INRAE=40.506;MAF_USDA=19.048
NC_035087.1	63639174	.	A	T	.	.	MAF_INRAE=6.667;MAF_USDA=1.695
NC_035087.1	63639188	.	C	T	.	.	MAF_INRAE=5.263
NC_035087.1	63639262	.	G	A	.	.	MAF_INRAE=15.19;MAF_USDA=7.059
NC_035087.1	63639287	.	C	T	.	.	MAF_INRAE=5.063
NC_035087.1	63639388	.	T	G	.	.	MAF_INRAE=49.367;MAF_USDA=48.235
NC_035087.1	63639440	.	C	T	.	.	MAF_USDA=3.279
NC_035087.1	63639464	.	G	A	.	.	MAF_USDA=1.639
NC_035087.1	63639486	.	G	A	.	.	MAF_USDA=2.459
NC_035087.1	63639561	.	G	A	.	.	MAF_INRAE=42.105
NC_035087.1	63639572	.	G	T	.	.	MAF_USDA=1.667
NC_035087.1	63639621	.	G	T	.	.	MAF_USDA=4.167
NC_035087.1	63639652	.	C	A	.	.	MAF_USDA=3.279
NC_035087.1	63639663	.	T	C	.	.	MAF_INRAE=5.263
NC_035087.1	63639752	.	G	A	.	.	MAF_INRAE=48.734;MAF_USDA=46.471
NC_035087.1	63639920	.	G	A	.	.	MAF_INRAE=5.833;MAF_USDA=2.083
NC_035087.1	63639994	.	G	C	.	.	MAF_USDA=3.279
NC_035087.1	63640040	.	A	G	.	.	MAF_INRAE=28.481;MAF_USDA=37.647
NC_035087.1	63640049	.	A	T	.	.	MAF_USDA=3.279
NC_035087.1	63640238	.	C	T	.	.	MAF_INRAE=15.823;MAF_USDA=9.412
NC_035087.1	63640283	.	A	G	.	.	MAF_USDA=2.459
NC_035087.1	63640450	.	A	T	.	.	MAF_INRAE=1.667;MAF_USDA=6.557
NC_035087.1	63640601	.	C	T	.	.	MAF_INRAE=15.823;MAF_USDA=10.0
NC_035087.1	63640778	.	A	G	.	.	MAF_USDA=3.279
NC_035087.1	63640994	.	G	A	.	.	MAF_INRAE=5.263
NC_035087.1	63641234	.	C	T	.	.	MAF_USDA=3.279
NC_035087.1	63641304	.	C	A	.	.	MAF_USDA=8.333
NC_035087.1	63641378	.	C	T	.	.	MAF_USDA=8.333
NC_035087.1	63641393	.	A	C	.	.	MAF_INRAE=15.823;MAF_USDA=7.647
NC_035087.1	63641417	.	A	T	.	.	MAF_INRAE=5.263
NC_035087.1	63641576	.	T	A	.	.	MAF_INRAE=10.833
NC_035087.1	63641624	.	C	T	.	.	MAF_INRAE=5.263
NC_035087.1	63641662	.	T	C	.	.	MAF_INRAE=33.544;MAF_USDA=38.235
NC_035087.1	63641691	.	A	T	.	.	MAF_INRAE=15.823;MAF_USDA=10.0
NC_035087.1	63641759	.	G	A	.	.	MAF_USDA=3.279
NC_035087.1	63641805	.	G	A	.	.	MAF_USDA=6.557
NC_035087.1	63641834	.	G	T	.	.	MAF_INRAE=15.823;MAF_USDA=10.588
NC_035087.1	63641848	.	T	C	.	.	MAF_INRAE=10.759;MAF_USDA=7.647
NC_035087.1	63641855	.	T	G	.	.	MAF_INRAE=41.139;MAF_USDA=38.824
NC_035087.1	63641872	.	T	A	.	.	MAF_INRAE=15.19;MAF_USDA=10.0
NC_035087.1	63641902	.	G	A	.	.	MAF_INRAE=15.823;MAF_USDA=10.0
NC_035087.1	63641935	.	T	A	.	.	MAF_INRAE=6.667
NC_035087.1	63641942	.	G	A	.	.	MAF_INRAE=5.263
NC_035087.1	63641955	.	A	C	.	.	MAF_USDA=1.639
NC_035087.1	63641958	.	G	T	.	.	MAF_INRAE=15.823;MAF_USDA=10.0
NC_035087.1	63641987	.	T	A	.	.	MAF_INRAE=41.139;MAF_USDA=43.529
NC_035087.1	63642001	.	C	A	.	.	MAF_USDA=3.279
NC_035087.1	63642348	.	T	A	.	.	MAF_USDA=1.639
NC_035087.1	63642374	.	A	G	.	.	MAF_USDA=1.639
NC_035087.1	63642385	.	T	G	.	.	MAF_INRAE=9.494;MAF_USDA=5.738
NC_035087.1	63642406	.	C	T	.	.	MAF_USDA=5.882
NC_035087.1	63642473	.	C	A	.	.	MAF_INRAE=9.494;MAF_USDA=5.738
NC_035087.1	63642531	.	C	T	.	.	MAF_INRAE=9.494
NC_035087.1	63642546	.	A	C	.	.	MAF_INRAE=9.494;MAF_USDA=2.459
NC_035087.1	63642597	.	C	A	.	.	MAF_USDA=1.639
NC_035087.1	63642598	.	A	G	.	.	MAF_USDA=3.279
NC_035087.1	63642611	.	G	T	.	.	MAF_USDA=15.882
NC_035087.1	63642616	.	G	C	.	.	MAF_USDA=13.529
NC_035087.1	63642617	.	A	T	.	.	MAF_USDA=14.118
NC_035087.1	63642618	.	G	A	.	.	MAF_USDA=2.083
NC_035087.1	63642628	.	T	C	.	.	MAF_USDA=3.279
NC_035087.1	63642629	.	G	T	.	.	MAF_USDA=2.459
NC_035087.1	63642643	.	G	T	.	.	MAF_INRAE=4.167
NC_035087.1	63642649	.	C	G	.	.	MAF_USDA=2.459
NC_035087.1	63642661	.	A	T	.	.	MAF_USDA=1.639
NC_035087.1	63642679	.	G	A	.	.	MAF_INRAE=18.354
NC_035087.1	63642683	.	G	T	.	.	MAF_INRAE=22.5;MAF_USDA=16.393
NC_035087.1	63642706	.	T	G	.	.	MAF_INRAE=12.5;MAF_USDA=7.059
NC_035087.1	63642737	.	A	G	.	.	MAF_INRAE=5.263
NC_035087.1	63642961	.	A	C	.	.	MAF_INRAE=8.861;MAF_USDA=5.738
NC_035087.1	63642962	.	A	C	.	.	MAF_INRAE=11.667;MAF_USDA=1.639
NC_035087.1	63643089	.	C	A	.	.	MAF_INRAE=26.316;MAF_USDA=20.833
NC_035087.1	63643151	.	C	A	.	.	MAF_INRAE=11.667;MAF_USDA=1.639
NC_035087.1	63643176	.	C	T	.	.	MAF_INRAE=4.167
NC_035087.1	63643183	.	A	G	.	.	MAF_INRAE=9.494;MAF_USDA=5.738
NC_035087.1	63643301	.	A	C	.	.	MAF_INRAE=9.494;MAF_USDA=2.459
NC_035087.1	63643347	.	A	G	.	.	MAF_INRAE=9.494;MAF_USDA=5.738
NC_035087.1	63643379	.	T	A	.	.	MAF_INRAE=9.494;MAF_USDA=6.557
NC_035087.1	63643552	.	C	T	.	.	MAF_USDA=3.279
NC_035087.1	63643590	.	T	A	.	.	MAF_INRAE=9.494;MAF_USDA=2.459
NC_035087.1	63643626	.	C	A	.	.	MAF_INRAE=5.263
NC_035087.1	63643759	.	T	C	.	.	MAF_INRAE=9.494;MAF_USDA=4.918
NC_035087.1	63643799	.	G	A	.	.	MAF_INRAE=9.494;MAF_USDA=4.918
NC_035087.1	63643866	.	T	C	.	.	MAF_INRAE=9.494;MAF_USDA=2.459
NC_035087.1	63643973	.	C	T	.	.	MAF_INRAE=11.667;MAF_USDA=14.583
NC_035087.1	63644037	.	T	A	.	.	MAF_USDA=4.098
NC_035087.1	63644038	.	A	T	.	.	MAF_INRAE=41.139;MAF_USDA=18.824
NC_035087.1	63644048	.	C	A	.	.	MAF_INRAE=9.494;MAF_USDA=5.738
NC_035087.1	63644076	.	G	A	.	.	MAF_INRAE=5.263
NC_035087.1	63644118	.	G	A	.	.	MAF_USDA=1.639
NC_035087.1	63644193	.	C	T	.	.	MAF_INRAE=12.5;MAF_USDA=8.235
NC_035087.1	63644196	.	G	T	.	.	MAF_USDA=1.639
NC_035087.1	63644263	.	G	A	.	.	MAF_INRAE=26.316;MAF_USDA=20.833
NC_035087.1	63644265	.	A	G	.	.	MAF_INRAE=3.333
NC_035087.1	63644288	.	A	G	.	.	MAF_INRAE=26.316;MAF_USDA=20.833
NC_035087.1	63644306	.	G	C	.	.	MAF_USDA=2.459
NC_035087.1	63644408	.	T	A	.	.	MAF_INRAE=4.167
NC_035087.1	63644474	.	G	C	.	.	MAF_INRAE=10.759;MAF_USDA=20.833
NC_035087.1	63644562	.	G	A	.	.	MAF_INRAE=10.759;MAF_USDA=20.833
NC_035087.1	63644613	.	T	C	.	.	MAF_INRAE=25.316;MAF_USDA=44.118
NC_035087.1	63644678	.	A	T	.	.	MAF_USDA=3.279
NC_035087.1	63644714	.	G	A	.	.	MAF_INRAE=41.139;MAF_USDA=18.824
NC_035087.1	63644798	.	C	T	.	.	MAF_USDA=1.639
NC_035087.1	63644812	.	G	T	.	.	MAF_INRAE=19.62;MAF_USDA=14.118
NC_035087.1	63644924	.	C	A	.	.	MAF_USDA=2.459
NC_035087.1	63645034	.	T	G	.	.	MAF_INRAE=4.167
NC_035087.1	63645228	.	T	A	.	.	MAF_INRAE=11.667;MAF_USDA=4.918
NC_035087.1	63645242	.	T	C	.	.	MAF_USDA=3.279
NC_035087.1	63645243	.	G	A	.	.	MAF_INRAE=25.316;MAF_USDA=44.706
NC_035087.1	63645261	.	C	A	.	.	MAF_INRAE=6.667
NC_035087.1	63645268	.	C	G	.	.	MAF_INRAE=9.167
NC_035087.1	63645336	.	C	T	.	.	MAF_INRAE=6.667
NC_035087.1	63645399	.	C	G	.	.	MAF_USDA=9.016
NC_035087.1	63645450	.	G	C	.	.	MAF_INRAE=4.167;MAF_USDA=18.75
NC_035087.1	63645456	.	T	C	.	.	MAF_INRAE=25.833
NC_035087.1	63645458	.	G	A	.	.	MAF_INRAE=25.833
NC_035087.1	63645462	.	C	G	.	.	MAF_INRAE=25.0
NC_035087.1	63645471	.	C	T	.	.	MAF_INRAE=23.333
NC_035087.1	63645483	.	T	C	.	.	MAF_INRAE=24.167
NC_035087.1	63645494	.	C	T	.	.	MAF_USDA=3.279
NC_035087.1	63645500	.	G	C	.	.	MAF_USDA=3.279
NC_035087.1	63645509	.	C	A	.	.	MAF_USDA=1.639
NC_035087.1	63645518	.	C	T	.	.	MAF_INRAE=10.0
NC_035087.1	63645622	.	G	T	.	.	MAF_USDA=18.75
NC_035087.1	63645644	.	C	T	.	.	MAF_INRAE=20.0
NC_035087.1	63645660	.	C	A	.	.	MAF_INRAE=3.333
NC_035087.1	63645672	.	G	A	.	.	MAF_INRAE=8.333
NC_035087.1	63645674	.	G	C	.	.	MAF_INRAE=8.333
NC_035087.1	63645680	.	C	T	.	.	MAF_INRAE=6.667
NC_035087.1	63645879	.	C	T	.	.	MAF_USDA=9.836
NC_035087.1	63645924	.	G	A	.	.	MAF_INRAE=4.167
NC_035087.1	63645929	.	A	G	.	.	MAF_INRAE=11.667;MAF_USDA=1.639
NC_035087.1	63645959	.	T	A	.	.	MAF_USDA=29.167
NC_035087.1	63645988	.	A	T	.	.	MAF_INRAE=26.316;MAF_USDA=20.833
NC_035087.1	63646037	.	A	G	.	.	MAF_INRAE=4.167
NC_035087.1	63646066	.	A	C	.	.	MAF_INRAE=4.167
NC_035087.1	63646136	.	T	C	.	.	MAF_INRAE=19.62;MAF_USDA=32.941
NC_035087.1	63646291	.	G	A	.	.	MAF_INRAE=11.667;MAF_USDA=7.647
NC_035087.1	63646421	.	T	C	.	.	MAF_INRAE=33.544;MAF_USDA=36.471
NC_035087.1	63646489	.	A	T	.	.	MAF_INRAE=5.263
NC_035087.1	63646544	.	T	G	.	.	MAF_INRAE=42.405;MAF_USDA=18.824
NC_035087.1	63646548	.	T	G	.	.	MAF_USDA=9.836
NC_035087.1	63646926	.	C	T	.	.	MAF_INRAE=5.263
NC_035087.1	63646930	.	T	A	.	.	MAF_USDA=2.459
NC_035087.1	63646968	.	T	G	.	.	MAF_INRAE=5.263
NC_035087.1	63647083	.	C	G	.	.	MAF_INRAE=12.5;MAF_USDA=7.647
NC_035087.1	63647121	.	A	T	.	.	MAF_INRAE=26.316;MAF_USDA=8.235
NC_035087.1	63647168	.	T	C	.	.	MAF_INRAE=12.5;MAF_USDA=8.824
NC_035087.1	63647241	.	G	A	.	.	MAF_INRAE=25.316;MAF_USDA=8.824
NC_035087.1	63647259	.	A	T	.	.	MAF_INRAE=5.263
NC_035087.1	63647272	.	C	T	.	.	MAF_INRAE=41.139;MAF_USDA=18.235
NC_035087.1	63647327	.	T	A	.	.	MAF_INRAE=5.263;MAF_USDA=4.098
NC_035087.1	63647359	.	C	T	.	.	MAF_INRAE=4.167
NC_035087.1	63647427	.	T	C	.	.	MAF_USDA=1.639
NC_035087.1	63647481	.	T	C	.	.	MAF_INRAE=41.139;MAF_USDA=18.824
NC_035087.1	63647510	.	T	G	.	.	MAF_INRAE=10.759;MAF_USDA=12.941
NC_035087.1	63647566	.	A	G	.	.	MAF_USDA=1.639
NC_035087.1	63647741	.	A	C	.	.	MAF_INRAE=21.519;MAF_USDA=13.529
NC_035087.1	63647769	.	T	A	.	.	MAF_INRAE=5.263
NC_035087.1	63647841	.	T	C	.	.	MAF_USDA=3.279
NC_035087.1	63647851	.	G	A	.	.	MAF_INRAE=3.333
NC_035087.1	63647869	.	T	G	.	.	MAF_USDA=1.639
NC_035087.1	63647883	.	T	A	.	.	MAF_USDA=1.639
NC_035087.1	63648012	.	C	A	.	.	MAF_USDA=17.647
NC_035087.1	63648048	.	T	A	.	.	MAF_INRAE=39.873;MAF_USDA=15.294
NC_035087.1	63648049	.	T	A	.	.	MAF_USDA=33.333
NC_035087.1	63648057	.	G	T	.	.	MAF_INRAE=41.139;MAF_USDA=17.647
NC_035087.1	63648114	.	A	C	.	.	MAF_USDA=9.412
NC_035087.1	63648165	.	C	A	.	.	MAF_INRAE=26.316;MAF_USDA=20.833
NC_035087.1	63648183	.	C	T	.	.	MAF_INRAE=22.152;MAF_USDA=13.529
NC_035087.1	63648192	.	T	G	.	.	MAF_INRAE=5.263
NC_035087.1	63648260	.	T	G	.	.	MAF_INRAE=15.19;MAF_USDA=24.706
NC_035087.1	63648299	.	T	G	.	.	MAF_INRAE=5.263
NC_035087.1	63648326	.	T	C	.	.	MAF_USDA=2.459
NC_035087.1	63648357	.	G	C	.	.	MAF_INRAE=5.263
NC_035087.1	63648359	.	G	A	.	.	MAF_USDA=4.098
NC_035087.1	63648379	.	T	A	.	.	MAF_USDA=3.279
NC_035087.1	63648391	.	T	A	.	.	MAF_INRAE=16.456;MAF_USDA=8.824
NC_035087.1	63648393	.	G	T	.	.	MAF_USDA=2.459
NC_035087.1	63648497	.	G	C	.	.	MAF_USDA=9.412
NC_035087.1	63648601	.	A	G	.	.	MAF_USDA=33.333
NC_035087.1	63648624	.	A	T	.	.	MAF_INRAE=15.19;MAF_USDA=20.0
NC_035087.1	63648744	.	C	T	.	.	MAF_USDA=14.706
NC_035087.1	63648851	.	G	T	.	.	MAF_USDA=3.279
NC_035087.1	63648863	.	A	T	.	.	MAF_INRAE=3.333
NC_035087.1	63648871	.	G	T	.	.	MAF_USDA=2.459
NC_035087.1	63648896	.	A	G	.	.	MAF_INRAE=5.263
NC_035087.1	63648927	.	T	A	.	.	MAF_INRAE=5.263
NC_035087.1	63648986	.	C	G	.	.	MAF_INRAE=15.0;MAF_USDA=18.235
NC_035087.1	63649002	.	G	A	.	.	MAF_INRAE=26.316;MAF_USDA=20.833
NC_035087.1	63649036	.	A	T	.	.	MAF_INRAE=5.263
NC_035087.1	63649150	.	C	A	.	.	MAF_INRAE=5.833;MAF_USDA=2.083
NC_035087.1	63649171	.	C	T	.	.	MAF_INRAE=5.263
NC_035087.1	63649250	.	G	A	.	.	MAF_INRAE=4.167
NC_035087.1	63649251	.	G	A	.	.	MAF_INRAE=10.127;MAF_USDA=10.656
NC_035087.1	63649267	.	G	A	.	.	MAF_USDA=1.639
NC_035087.1	63649323	.	C	T	.	.	MAF_USDA=3.333
NC_035087.1	63649332	.	G	C	.	.	MAF_INRAE=10.759;MAF_USDA=10.656
NC_035087.1	63649391	.	C	T	.	.	MAF_INRAE=20.886;MAF_USDA=13.529
NC_035087.1	63649393	.	A	C	.	.	MAF_INRAE=5.833;MAF_USDA=1.765
NC_035087.1	63649412	.	CTAT	CTAA	.	.	MAF_USDA=20.833
NC_035087.1	63649414	.	A	C	.	.	MAF_INRAE=5.263
NC_035087.1	63649415	.	T	A	.	.	MAF_INRAE=26.316
NC_035087.1	63649421	.	G	T	.	.	MAF_INRAE=5.263
NC_035087.1	63649446	.	A	G	.	.	MAF_INRAE=5.263
NC_035087.1	63649451	.	A	T	.	.	MAF_INRAE=5.263
NC_035087.1	63649470	.	C	G	.	.	MAF_INRAE=5.263
NC_035087.1	63649477	.	T	C	.	.	MAF_INRAE=46.835;MAF_USDA=28.824
NC_035087.1	63649486	.	G	C	.	.	MAF_INRAE=15.0;MAF_USDA=3.279
NC_035087.1	63649521	.	C	T	.	.	MAF_USDA=1.639
NC_035087.1	63649526	.	A	T	.	.	MAF_USDA=3.279
NC_035087.1	63649531	.	C	A	.	.	MAF_USDA=3.279
NC_035087.1	63649552	.	G	A	.	.	MAF_USDA=3.279
NC_035087.1	63649594	.	G	A	.	.	MAF_INRAE=5.263;MAF_USDA=1.639
NC_035087.1	63649637	.	C	A	.	.	MAF_INRAE=26.316;MAF_USDA=20.833
NC_035087.1	63649651	.	G	C	.	.	MAF_USDA=3.279
NC_035087.1	63649665	.	C	A	.	.	MAF_INRAE=5.263
NC_035087.1	63649682	.	C	T	.	.	MAF_INRAE=20.886;MAF_USDA=13.529
NC_035087.1	63649690	.	G	A	.	.	MAF_INRAE=45.57;MAF_USDA=36.471
NC_035087.1	63649697	.	T	A	.	.	MAF_USDA=2.459
NC_035087.1	63649700	.	C	T	.	.	MAF_INRAE=10.759;MAF_USDA=10.656
NC_035087.1	63649716	.	T	C	.	.	MAF_USDA=1.639
NC_035087.1	63649738	.	C	A	.	.	MAF_USDA=4.918
NC_035087.1	63649768	.	A	C	.	.	MAF_USDA=2.459
NC_035087.1	63649770	.	C	T	.	.	MAF_USDA=2.459
NC_035087.1	63649777	.	C	A	.	.	MAF_INRAE=41.139;MAF_USDA=18.235
NC_035087.1	63649819	.	G	C	.	.	MAF_USDA=1.639
NC_035087.1	63649835	.	T	A	.	.	MAF_USDA=1.639
NC_035087.1	63649852	.	G	A	.	.	MAF_INRAE=39.873;MAF_USDA=15.882
NC_035087.1	63649888	.	C	T	.	.	MAF_USDA=4.098
NC_035087.1	63649896	.	T	C	.	.	MAF_USDA=4.706
NC_035087.1	63649923	.	T	C	.	.	MAF_INRAE=24.684;MAF_USDA=12.941
NC_035087.1	63649931	.	T	C	.	.	MAF_INRAE=5.263
NC_035087.1	63650018	.	C	T	.	.	MAF_INRAE=26.316;MAF_USDA=7.059
NC_035087.1	63650055	.	T	A	.	.	MAF_INRAE=5.263
NC_035087.1	63650068	.	A	T	.	.	MAF_USDA=4.098
NC_035087.1	63650089	.	A	C	.	.	MAF_INRAE=26.316;MAF_USDA=20.833
NC_035087.1	63650159	.	A	G	.	.	MAF_INRAE=5.263
NC_035087.1	63650268	.	A	G	.	.	MAF_INRAE=4.167
NC_035087.1	63650306	.	G	T	.	.	MAF_INRAE=5.263
NC_035087.1	63650351	.	A	T	.	.	MAF_INRAE=47.468;MAF_USDA=31.765
NC_035087.1	63650370	.	T	G	.	.	MAF_USDA=3.279
NC_035087.1	63650387	.	A	C	.	.	MAF_INRAE=11.667;MAF_USDA=1.639
NC_035087.1	63650448	.	A	G	.	.	MAF_USDA=1.639
NC_035087.1	63650567	.	A	C	.	.	MAF_INRAE=5.263
NC_035087.1	63650695	.	T	A	.	.	MAF_USDA=4.098
NC_035087.1	63650887	.	G	T	.	.	MAF_USDA=4.918
NC_035087.1	63650891	.	T	G	.	.	MAF_USDA=2.459
NC_035087.1	63650900	.	A	G	.	.	MAF_INRAE=21.519;MAF_USDA=13.529
NC_035087.1	63650901	.	G	T	.	.	MAF_INRAE=23.333;MAF_USDA=13.529
NC_035087.1	63650907	.	A	G	.	.	MAF_INRAE=5.263
NC_035087.1	63650914	.	G	A	.	.	MAF_INRAE=22.785;MAF_USDA=13.529
NC_035087.1	63650989	.	C	T	.	.	MAF_INRAE=21.519;MAF_USDA=13.529
NC_035087.1	63651078	.	A	C	.	.	MAF_INRAE=22.785;MAF_USDA=13.529
NC_035087.1	63651090	.	A	C	.	.	MAF_INRAE=5.263
NC_035087.1	63651184	.	C	G	.	.	MAF_INRAE=5.833;MAF_USDA=1.639
NC_035087.1	63651194	.	T	C	.	.	MAF_INRAE=10.759;MAF_USDA=3.279
NC_035087.1	63651227	.	G	T	.	.	MAF_USDA=3.279
NC_035087.1	63651238	.	G	A	.	.	MAF_INRAE=44.167
NC_035087.1	63651239	.	C	A	.	.	MAF_USDA=8.197
NC_035087.1	63651290	.	T	C	.	.	MAF_INRAE=5.263
NC_035087.1	63651318	.	T	C	.	.	MAF_USDA=2.459
NC_035087.1	63651353	.	T	C	.	.	MAF_INRAE=22.785;MAF_USDA=14.118
NC_035087.1	63651366	.	G	A	.	.	MAF_INRAE=22.785;MAF_USDA=14.118
NC_035087.1	63651392	.	T	G	.	.	MAF_INRAE=47.468;MAF_USDA=30.588
NC_035087.1	63651461	.	C	T	.	.	MAF_USDA=4.098
NC_035087.1	63651477	.	C	A	.	.	MAF_INRAE=10.759;MAF_USDA=9.836
NC_035087.1	63651494	.	G	A	.	.	MAF_INRAE=21.519;MAF_USDA=13.529
NC_035087.1	63651597	.	A	G	.	.	MAF_USDA=8.333
NC_035087.1	63651608	.	T	G	.	.	MAF_INRAE=2.5
NC_035087.1	63651658	.	A	G	.	.	MAF_INRAE=21.519;MAF_USDA=13.529
NC_035087.1	63651679	.	C	A	.	.	MAF_USDA=3.448
NC_035087.1	63651756	.	A	G	.	.	MAF_USDA=2.083
NC_035087.1	63651798	.	T	A	.	.	MAF_USDA=18.75
NC_035087.1	63651799	.	A	T	.	.	MAF_USDA=20.833
NC_035087.1	63651801	.	A	T,C	.	.	MAF_INRAE=23.333;MAF_USDA=18.75
NC_035087.1	63651802	.	A	T	.	.	MAF_INRAE=23.333
NC_035087.1	63651809	.	G	A	.	.	MAF_INRAE=10.833;MAF_USDA=9.836
NC_035087.1	63651810	.	C	A	.	.	MAF_USDA=10.656
NC_035087.1	63651818	.	T	A	.	.	MAF_INRAE=23.333;MAF_USDA=11.475
NC_035087.1	63651864	.	A	G	.	.	MAF_INRAE=5.263
NC_035087.1	63651881	.	T	A	.	.	MAF_INRAE=5.263
NC_035087.1	63651970	.	T	G	.	.	MAF_INRAE=21.519;MAF_USDA=13.529
NC_035087.1	63652099	.	C	A	.	.	MAF_INRAE=5.263
NC_035087.1	63652114	.	T	C	.	.	MAF_INRAE=5.263
NC_035087.1	63652118	.	G	C	.	.	MAF_INRAE=4.167
NC_035087.1	63652119	.	G	A	.	.	MAF_INRAE=4.167
NC_035087.1	63652124	.	T	C	.	.	MAF_INRAE=47.468;MAF_USDA=29.167
NC_035087.1	63652167	.	C	T	.	.	MAF_USDA=4.098
NC_035087.1	63652257	.	T	A	.	.	MAF_INRAE=5.263
NC_035087.1	63652263	.	T	C	.	.	MAF_USDA=9.836
NC_035087.1	63652303	.	T	C	.	.	MAF_USDA=4.098
NC_035087.1	63652310	.	C	T	.	.	MAF_INRAE=5.263
NC_035087.1	63652318	.	C	T	.	.	MAF_INRAE=32.278;MAF_USDA=23.529
NC_035087.1	63652326	.	G	A	.	.	MAF_INRAE=11.667;MAF_USDA=1.639
NC_035087.1	63652332	.	C	T	.	.	MAF_INRAE=26.316;MAF_USDA=20.833
NC_035087.1	63652344	.	G	A	.	.	MAF_USDA=3.279
NC_035087.1	63652369	.	G	T	.	.	MAF_INRAE=5.263
NC_035087.1	63652376	.	G	T	.	.	MAF_INRAE=5.263
NC_035087.1	63652378	.	G	T	.	.	MAF_INRAE=5.833;MAF_USDA=2.353
NC_035087.1	63652450	.	C	T	.	.	MAF_INRAE=5.263
NC_035087.1	63652463	.	C	A	.	.	MAF_INRAE=5.263
NC_035087.1	63652465	.	C	T	.	.	MAF_INRAE=4.167
NC_035087.1	63652495	.	C	T	.	.	MAF_INRAE=5.263
NC_035087.1	63652544	.	G	A	.	.	MAF_USDA=3.279
NC_035087.1	63652576	.	C	T	.	.	MAF_INRAE=5.263
NC_035087.1	63652577	.	G	T	.	.	MAF_INRAE=26.316;MAF_USDA=20.833
NC_035087.1	63652578	.	C	T	.	.	MAF_USDA=20.833
NC_035087.1	63652582	.	T	A	.	.	MAF_USDA=3.279
NC_035087.1	63652587	.	C	A	.	.	MAF_USDA=2.459
NC_035087.1	63652588	.	A	G	.	.	MAF_USDA=2.459
NC_035087.1	63652612	.	T	C	.	.	MAF_INRAE=5.263
NC_035087.1	63652662	.	G	C	.	.	MAF_USDA=1.639
NC_035087.1	63652745	.	A	T	.	.	MAF_INRAE=26.316;MAF_USDA=20.833
NC_035087.1	63652909	.	C	T	.	.	MAF_INRAE=5.263;MAF_USDA=9.836
NC_035087.1	63652923	.	C	G	.	.	MAF_INRAE=5.263
NC_035087.1	63652975	.	T	C	.	.	MAF_INRAE=5.263
NC_035087.1	63653244	.	C	A	.	.	MAF_USDA=13.529
NC_035087.1	63653255	.	C	A	.	.	MAF_USDA=2.459
NC_035087.1	63653266	.	G	C	.	.	MAF_INRAE=5.263
NC_035087.1	63653307	.	T	C	.	.	MAF_INRAE=41.139;MAF_USDA=17.647
NC_035087.1	63653324	.	C	G	.	.	MAF_INRAE=5.263
NC_035087.1	63653367	.	G	A	.	.	MAF_USDA=2.459
NC_035087.1	63653371	.	C	G	.	.	MAF_INRAE=5.263
NC_035087.1	63653402	.	C	T,A	.	.	MAF_INRAE=5.263;MAF_USDA=9.836
NC_035087.1	63653450	.	G	A	.	.	MAF_INRAE=26.316;MAF_USDA=20.833
NC_035087.1	63653512	.	G	T	.	.	MAF_USDA=3.333
NC_035087.1	63653513	.	T	C	.	.	MAF_INRAE=12.025;MAF_USDA=11.667
NC_035087.1	63653519	.	A	G	.	.	MAF_INRAE=5.833
NC_035087.1	63653551	.	G	A	.	.	MAF_INRAE=5.263
NC_035087.1	63653568	.	G	A	.	.	MAF_INRAE=21.519;MAF_USDA=12.5
NC_035087.1	63653667	.	A	G	.	.	MAF_INRAE=5.263
NC_035087.1	63653668	.	A	C	.	.	MAF_USDA=8.333
NC_035087.1	63653674	.	T	A	.	.	MAF_INRAE=26.316;MAF_USDA=8.235
NC_035087.1	63653696	.	A	G	.	.	MAF_USDA=3.279
NC_035087.1	63653720	.	C	T	.	.	MAF_INRAE=1.667;MAF_USDA=7.377
NC_035087.1	63653730	.	C	T	.	.	MAF_INRAE=4.167
NC_035087.1	63653738	.	G	T	.	.	MAF_USDA=2.459
NC_035087.1	63653741	.	G	A	.	.	MAF_USDA=1.639
NC_035087.1	63653750	.	T	A	.	.	MAF_USDA=1.639
NC_035087.1	63653754	.	A	T	.	.	MAF_INRAE=4.167
NC_035087.1	63653759	.	A	C	.	.	MAF_INRAE=5.833;MAF_USDA=2.083
NC_035087.1	63653767	.	A	G	.	.	MAF_INRAE=5.263
NC_035087.1	63653782	.	T	G	.	.	MAF_INRAE=5.833;MAF_USDA=2.941
NC_035087.1	63653821	.	T	G	.	.	MAF_INRAE=5.263
NC_035087.1	63653825	.	T	G	.	.	MAF_INRAE=34.167;MAF_USDA=44.706
NC_035087.1	63653897	.	A	C	.	.	MAF_INRAE=40.506;MAF_USDA=17.647
NC_035087.1	63653913	.	G	T	.	.	MAF_INRAE=5.263
NC_035087.1	63653935	.	G	A	.	.	MAF_USDA=2.459
NC_035087.1	63654021	.	T	G	.	.	MAF_INRAE=5.263;MAF_USDA=10.833
NC_035087.1	63654116	.	A	C	.	.	MAF_USDA=1.639
NC_035087.1	63654185	.	A	C	.	.	MAF_INRAE=10.0;MAF_USDA=8.824
NC_035087.1	63654187	.	T	G	.	.	MAF_INRAE=41.139;MAF_USDA=30.0
NC_035087.1	63654207	.	T	C	.	.	MAF_INRAE=5.833;MAF_USDA=2.353
NC_035087.1	63654211	.	A	T	.	.	MAF_INRAE=4.167
NC_035087.1	63654220	.	C	T	.	.	MAF_USDA=10.0
NC_035087.1	63654233	.	C	T	.	.	MAF_INRAE=5.063;MAF_USDA=9.836
NC_035087.1	63654242	.	C	T	.	.	MAF_INRAE=5.263
NC_035087.1	63654259	.	A	C	.	.	MAF_INRAE=9.494;MAF_USDA=11.475
NC_035087.1	63654272	.	T	G	.	.	MAF_INRAE=5.063;MAF_USDA=9.836
NC_035087.1	63654279	.	T	C	.	.	MAF_INRAE=4.167
NC_035087.1	63654300	.	C	T	.	.	MAF_USDA=1.639
NC_035087.1	63654311	.	T	C	.	.	MAF_INRAE=4.43
NC_035087.1	63654314	.	G	A	.	.	MAF_USDA=1.639
NC_035087.1	63654431	.	T	A	.	.	MAF_INRAE=4.167
NC_035087.1	63654462	.	G	C	.	.	MAF_INRAE=5.833;MAF_USDA=1.765
NC_035087.1	63654589	.	T	C	.	.	MAF_INRAE=25.316;MAF_USDA=12.941
NC_035087.1	63654740	.	C	A	.	.	MAF_INRAE=13.924;MAF_USDA=10.588
NC_035087.1	63654754	.	C	T	.	.	MAF_USDA=1.639
NC_035087.1	63654756	.	G	A	.	.	MAF_USDA=3.279
NC_035087.1	63654960	.	T	C	.	.	MAF_INRAE=5.0;MAF_USDA=13.934
NC_035087.1	63654971	.	G	A	.	.	MAF_INRAE=13.924;MAF_USDA=11.176
NC_035087.1	63654995	.	C	A	.	.	MAF_INRAE=5.263
NC_035087.1	63655009	.	C	A	.	.	MAF_INRAE=5.063;MAF_USDA=9.836
NC_035087.1	63655189	.	A	G	.	.	MAF_INRAE=5.833;MAF_USDA=14.118
NC_035087.1	63655211	.	G	A	.	.	MAF_USDA=6.557
NC_035087.1	63655335	.	G	A	.	.	MAF_USDA=8.333
NC_035087.1	63655382	.	T	G	.	.	MAF_INRAE=7.5
NC_035087.1	63655397	.	G	A	.	.	MAF_INRAE=4.167
NC_035087.1	63655424	.	T	G	.	.	MAF_INRAE=4.167
NC_035087.1	63655451	.	T	A	.	.	MAF_INRAE=5.0
NC_035087.1	63655555	.	A	C	.	.	MAF_INRAE=5.833;MAF_USDA=2.353
NC_035087.1	63655610	.	T	C	.	.	MAF_USDA=1.639
NC_035087.1	63655620	.	A	T	.	.	MAF_INRAE=1.667;MAF_USDA=6.471
NC_035087.1	63655638	.	T	A	.	.	MAF_USDA=1.639
NC_035087.1	63655713	.	T	G	.	.	MAF_USDA=19.412
NC_035087.1	63655718	.	A	T	.	.	MAF_INRAE=5.833;MAF_USDA=2.941
NC_035087.1	63655833	.	A	G	.	.	MAF_USDA=1.639
NC_035087.1	63655843	.	A	G	.	.	MAF_INRAE=4.167
NC_035087.1	63655858	.	G	A	.	.	MAF_USDA=4.918
NC_035087.1	63655876	.	T	C	.	.	MAF_INRAE=5.833;MAF_USDA=2.941
NC_035087.1	63655907	.	T	C	.	.	MAF_INRAE=4.167
NC_035087.1	63656129	.	G	A	.	.	MAF_USDA=2.459
NC_035087.1	63656168	.	A	C	.	.	MAF_INRAE=5.063
NC_035087.1	63656191	.	T	A	.	.	MAF_INRAE=11.667;MAF_USDA=1.639
NC_035087.1	63656259	.	G	T	.	.	MAF_INRAE=11.392;MAF_USDA=24.118
NC_035087.1	63656263	.	G	A	.	.	MAF_USDA=1.639
NC_035087.1	63656282	.	C	T	.	.	MAF_INRAE=3.333;MAF_USDA=5.738
NC_035087.1	63656318	.	G	T	.	.	MAF_USDA=4.918
NC_035087.1	63656437	.	G	A	.	.	MAF_USDA=2.459
NC_035087.1	63656456	.	C	T	.	.	MAF_INRAE=2.5
NC_035087.1	63656466	.	A	T	.	.	MAF_INRAE=4.167
NC_035087.1	63656508	.	C	T	.	.	MAF_USDA=4.918
NC_035087.1	63656510	.	T	G	.	.	MAF_INRAE=16.456;MAF_USDA=25.882
NC_035087.1	63656513	.	T	A	.	.	MAF_INRAE=11.667;MAF_USDA=25.882
NC_035087.1	63656520	.	T	C	.	.	MAF_INRAE=26.316;MAF_USDA=14.118
NC_035087.1	63656524	.	G	A	.	.	MAF_USDA=13.529
NC_035087.1	63656528	.	G	A	.	.	MAF_INRAE=13.333;MAF_USDA=22.353
NC_035087.1	63656562	.	C	A	.	.	MAF_INRAE=3.333
NC_035087.1	63656596	.	C	A	.	.	MAF_INRAE=26.316;MAF_USDA=14.118
NC_035087.1	63656601	.	G	C	.	.	MAF_INRAE=9.494;MAF_USDA=14.118
NC_035087.1	63656607	.	G	A	.	.	MAF_INRAE=26.316;MAF_USDA=17.059
NC_035087.1	63656667	.	G	A	.	.	MAF_INRAE=5.263
NC_035087.1	63656679	.	C	T	.	.	MAF_INRAE=5.263
NC_035087.1	63656702	.	G	T	.	.	MAF_INRAE=4.167
NC_035087.1	63656830	.	C	T	.	.	MAF_INRAE=14.557;MAF_USDA=14.118
NC_035087.1	63656846	.	A	G	.	.	MAF_USDA=2.083
NC_035087.1	63656848	.	G	C	.	.	MAF_USDA=2.459
NC_035087.1	63656857	.	G	A	.	.	MAF_INRAE=4.167
NC_035087.1	63656944	.	C	T	.	.	MAF_USDA=2.459
NC_035087.1	63657004	.	C	T	.	.	MAF_INRAE=41.139;MAF_USDA=33.333
NC_035087.1	63657031	.	G	A	.	.	MAF_INRAE=4.167
NC_035087.1	63657032	.	G	A	.	.	MAF_INRAE=1.667;MAF_USDA=5.882
NC_035087.1	63657075	.	G	A	.	.	MAF_INRAE=4.167
NC_035087.1	63657111	.	G	A	.	.	MAF_USDA=2.459
NC_035087.1	63657146	.	G	A	.	.	MAF_INRAE=5.833;MAF_USDA=1.765
NC_035087.1	63657240	.	C	T	.	.	MAF_INRAE=3.333;MAF_USDA=3.279
NC_035087.1	63657241	.	G	A	.	.	MAF_INRAE=5.263
NC_035087.1	63657315	.	C	T	.	.	MAF_INRAE=25.316;MAF_USDA=14.118
NC_035087.1	63657553	.	T	C	.	.	MAF_INRAE=1.667;MAF_USDA=6.471
NC_035087.1	63657623	.	A	G	.	.	MAF_INRAE=4.167
NC_035087.1	63657655	.	G	T	.	.	MAF_USDA=1.639
NC_035087.1	63657705	.	G	A	.	.	MAF_INRAE=4.167
NC_035087.1	63657830	.	A	T	.	.	MAF_INRAE=26.316;MAF_USDA=8.235
NC_035087.1	63657845	.	A	G	.	.	MAF_INRAE=1.667;MAF_USDA=6.471
NC_035087.1	63657862	.	T	A	.	.	MAF_USDA=3.279
NC_035087.1	63657880	.	A	G	.	.	MAF_INRAE=5.833;MAF_USDA=2.941
NC_035087.1	63657914	.	A	G	.	.	MAF_USDA=8.235
NC_035087.1	63657928	.	A	G	.	.	MAF_USDA=8.235
NC_035087.1	63657935	.	G	A	.	.	MAF_USDA=3.279
NC_035087.1	63657954	.	T	A	.	.	MAF_USDA=2.459
NC_035087.1	63658025	.	G	A	.	.	MAF_USDA=1.639
NC_035087.1	63658061	.	A	C	.	.	MAF_INRAE=26.316;MAF_USDA=28.235
NC_035087.1	63658124	.	C	A	.	.	MAF_INRAE=5.263
NC_035087.1	63658140	.	C	G	.	.	MAF_INRAE=42.405;MAF_USDA=36.471
NC_035087.1	63658204	.	A	G	.	.	MAF_INRAE=5.263
NC_035087.1	63658249	.	C	A	.	.	MAF_INRAE=3.333;MAF_USDA=4.918
NC_035087.1	63658276	.	A	G	.	.	MAF_INRAE=4.167
NC_035087.1	63658279	.	C	A	.	.	MAF_USDA=10.417
NC_035087.1	63658322	.	G	A	.	.	MAF_INRAE=3.333
NC_035087.1	63658341	.	T	G	.	.	MAF_INRAE=11.667;MAF_USDA=1.639
NC_035087.1	63658342	.	T	G	.	.	MAF_INRAE=4.167
NC_035087.1	63658363	.	A	G	.	.	MAF_INRAE=40.506;MAF_USDA=20.0
NC_035087.1	63658409	.	A	T	.	.	MAF_INRAE=11.667
NC_035087.1	63658414	.	T	C	.	.	MAF_INRAE=10.127;MAF_USDA=24.118
NC_035087.1	63658427	.	T	A	.	.	MAF_INRAE=10.127;MAF_USDA=24.118
NC_035087.1	63658449	.	A	G	.	.	MAF_INRAE=5.696;MAF_USDA=2.941
NC_035087.1	63658569	.	A	C	.	.	MAF_INRAE=1.667;MAF_USDA=7.059
NC_035087.1	63658578	.	C	A	.	.	MAF_INRAE=5.063
NC_035087.1	63658622	.	A	G	.	.	MAF_INRAE=4.167
NC_035087.1	63658626	.	A	C	.	.	MAF_USDA=1.639
NC_035087.1	63658666	.	C	A	.	.	MAF_INRAE=3.333
NC_035087.1	63658718	.	C	T	.	.	MAF_INRAE=4.167;MAF_USDA=6.25
NC_035087.1	63658801	.	A	T	.	.	MAF_INRAE=1.667;MAF_USDA=9.016
NC_035087.1	63658826	.	G	A	.	.	MAF_USDA=12.295
NC_035087.1	63658843	.	A	T	.	.	MAF_INRAE=8.228;MAF_USDA=24.706
NC_035087.1	63658846	.	T	G	.	.	MAF_INRAE=40.506;MAF_USDA=11.176
NC_035087.1	63658867	.	C	T	.	.	MAF_USDA=10.417
NC_035087.1	63658878	.	T	C	.	.	MAF_INRAE=26.316;MAF_USDA=7.059
NC_035087.1	63658883	.	A	G	.	.	MAF_INRAE=5.263;MAF_USDA=6.471
NC_035087.1	63658890	.	G	A	.	.	MAF_USDA=2.5
NC_035087.1	63658900	.	C	T	.	.	MAF_INRAE=26.316;MAF_USDA=11.905
NC_035087.1	63658921	.	A	T	.	.	MAF_USDA=4.167
NC_035087.1	63658953	.	T	C	.	.	MAF_USDA=10.119
NC_035087.1	63658957	.	C	T	.	.	MAF_INRAE=11.667;MAF_USDA=2.5
NC_035087.1	63658958	.	G	A	.	.	MAF_USDA=1.667
NC_035087.1	63658992	.	G	A	.	.	MAF_USDA=1.639
NC_035087.1	63659111	.	A	G	.	.	MAF_INRAE=27.848;MAF_USDA=21.765
NC_035087.1	63659145	.	T	A	.	.	MAF_INRAE=12.5
NC_035087.1	63659176	.	G	A	.	.	MAF_INRAE=25.949;MAF_USDA=21.176
NC_035087.1	63659197	.	G	C	.	.	MAF_INRAE=25.949;MAF_USDA=21.176
NC_035087.1	63659263	.	C	T	.	.	MAF_USDA=1.639
NC_035087.1	63659330	.	C	T	.	.	MAF_USDA=4.098
NC_035087.1	63659389	.	T	G	.	.	MAF_USDA=3.279
NC_035087.1	63659394	.	A	G	.	.	MAF_INRAE=11.667;MAF_USDA=2.459
NC_035087.1	63659399	.	C	T	.	.	MAF_INRAE=41.139;MAF_USDA=13.529
NC_035087.1	63659476	.	G	C	.	.	MAF_INRAE=2.5
NC_035087.1	63659550	.	A	C	.	.	MAF_INRAE=41.139;MAF_USDA=11.765
NC_035087.1	63659620	.	G	T	.	.	MAF_INRAE=5.833;MAF_USDA=11.765
NC_035087.1	63659632	.	G	A	.	.	MAF_USDA=13.115
NC_035087.1	63659649	.	A	T	.	.	MAF_USDA=1.639
NC_035087.1	63659672	.	A	G	.	.	MAF_INRAE=29.747;MAF_USDA=41.765
NC_035087.1	63659713	.	C	G	.	.	MAF_INRAE=26.582;MAF_USDA=21.176
NC_035087.1	63660012	.	A	G	.	.	MAF_USDA=3.279
NC_035087.1	63660062	.	C	A	.	.	MAF_INRAE=26.316;MAF_USDA=10.0
NC_035087.1	63660111	.	A	G	.	.	MAF_USDA=1.639
NC_035087.1	63660292	.	C	A	.	.	MAF_INRAE=5.063
NC_035087.1	63660297	.	T	G	.	.	MAF_INRAE=41.139;MAF_USDA=16.471
NC_035087.1	63660338	.	A	C	.	.	MAF_INRAE=5.833;MAF_USDA=1.765
NC_035087.1	63660354	.	T	C	.	.	MAF_USDA=3.279
NC_035087.1	63660384	.	G	A	.	.	MAF_INRAE=43.038;MAF_USDA=21.765
NC_035087.1	63660449	.	T	C	.	.	MAF_USDA=5.294
NC_035087.1	63660470	.	G	T	.	.	MAF_USDA=5.738
NC_035087.1	63660476	.	A	T	.	.	MAF_INRAE=4.167;MAF_USDA=6.25
NC_035087.1	63660552	.	C	T	.	.	MAF_INRAE=26.582;MAF_USDA=21.176
NC_035087.1	63660640	.	G	A	.	.	MAF_USDA=4.118
NC_035087.1	63660700	.	C	G	.	.	MAF_USDA=1.639
NC_035087.1	63660717	.	A	G	.	.	MAF_INRAE=26.582;MAF_USDA=22.353
NC_035087.1	63660732	.	A	G	.	.	MAF_INRAE=4.167;MAF_USDA=6.25
NC_035087.1	63660739	.	C	A	.	.	MAF_INRAE=5.063
NC_035087.1	63660769	.	A	T	.	.	MAF_USDA=4.118
NC_035087.1	63660805	.	G	A	.	.	MAF_USDA=3.529
NC_035087.1	63660848	.	G	A	.	.	MAF_INRAE=4.167;MAF_USDA=6.25
NC_035087.1	63660956	.	C	A	.	.	MAF_INRAE=11.667;MAF_USDA=1.639
NC_035087.1	63661049	.	A	T	.	.	MAF_USDA=4.098
NC_035087.1	63661052	.	C	T	.	.	MAF_USDA=4.706
NC_035087.1	63661150	.	G	C	.	.	MAF_INRAE=24.684;MAF_USDA=23.529
NC_035087.1	63661195	.	C	T	.	.	MAF_INRAE=2.5
NC_035087.1	63661310	.	C	G	.	.	MAF_USDA=5.294
NC_035087.1	63661345	.	A	G	.	.	MAF_INRAE=3.333;MAF_USDA=6.25
NC_035087.1	63661405	.	G	A	.	.	MAF_INRAE=26.316;MAF_USDA=10.0
NC_035087.1	63661420	.	T	C	.	.	MAF_INRAE=29.114;MAF_USDA=25.294
NC_035087.1	63661533	.	T	A	.	.	MAF_INRAE=4.167;MAF_USDA=6.25
NC_035087.1	63661632	.	A	C	.	.	MAF_INRAE=4.167;MAF_USDA=6.25
NC_035087.1	63661698	.	G	T	.	.	MAF_INRAE=3.333;MAF_USDA=1.639
NC_035087.1	63661898	.	C	A	.	.	MAF_USDA=5.357
NC_035087.1	63661916	.	T	C	.	.	MAF_INRAE=29.747;MAF_USDA=29.412
NC_035087.1	63661948	.	A	C	.	.	MAF_INRAE=38.608;MAF_USDA=33.929
NC_035087.1	63662038	.	T	A	.	.	MAF_INRAE=39.873;MAF_USDA=16.667
NC_035087.1	63662076	.	C	T	.	.	MAF_USDA=2.941
NC_035087.1	63662169	.	G	A	.	.	MAF_USDA=5.738
NC_035087.1	63662254	.	C	A	.	.	MAF_INRAE=5.833;MAF_USDA=6.471
NC_035087.1	63662307	.	T	A	.	.	MAF_INRAE=45.57;MAF_USDA=34.118
NC_035087.1	63662348	.	C	T	.	.	MAF_INRAE=21.519;MAF_USDA=19.412
NC_035087.1	63662450	.	T	C	.	.	MAF_INRAE=24.684;MAF_USDA=37.059
NC_035087.1	63662485	.	G	T	.	.	MAF_INRAE=3.333;MAF_USDA=2.459
NC_035087.1	63662629	.	C	A	.	.	MAF_USDA=4.167
NC_035087.1	63662776	.	G	A	.	.	MAF_INRAE=2.5;MAF_USDA=1.639
NC_035087.1	63662812	.	G	A	.	.	MAF_USDA=4.118
NC_035087.1	63662859	.	G	T	.	.	MAF_INRAE=42.405
NC_035087.1	63662951	.	C	T	.	.	MAF_INRAE=44.937;MAF_USDA=29.412
NC_035087.1	63662956	.	A	G	.	.	MAF_INRAE=50.0;MAF_USDA=50.0
NC_035087.1	63662993	.	C	T	.	.	MAF_INRAE=31.646;MAF_USDA=18.235
NC_035087.1	63663004	.	A	T	.	.	MAF_USDA=2.459
NC_035087.1	63663098	.	C	T	.	.	MAF_INRAE=5.263
NC_035087.1	63663155	.	C	T	.	.	MAF_USDA=4.098
NC_035087.1	63663203	.	C	T	.	.	MAF_INRAE=4.167;MAF_USDA=6.25
NC_035087.1	63663204	.	T	C	.	.	MAF_USDA=5.738
NC_035087.1	63663211	.	C	T	.	.	MAF_USDA=1.639
NC_035087.1	63663234	.	C	A	.	.	MAF_USDA=4.706
NC_035087.1	63663247	.	G	C	.	.	MAF_INRAE=31.646
NC_035087.1	63663250	.	G	T	.	.	MAF_USDA=4.098
NC_035087.1	63663303	.	T	G	.	.	MAF_INRAE=44.937;MAF_USDA=30.0
NC_035087.1	63663361	.	C	T	.	.	MAF_INRAE=4.167;MAF_USDA=6.25
NC_035087.1	63663398	.	A	G	.	.	MAF_INRAE=44.937;MAF_USDA=28.824
NC_035087.1	63663407	.	T	C	.	.	MAF_INRAE=44.937;MAF_USDA=28.824
NC_035087.1	63663408	.	A	T	.	.	MAF_INRAE=49.167;MAF_USDA=28.824
NC_035087.1	63663597	.	C	T	.	.	MAF_USDA=1.639
NC_035087.1	63663718	.	T	A	.	.	MAF_USDA=1.639
NC_035087.1	63663891	.	C	T	.	.	MAF_USDA=2.459
NC_035087.1	63663892	.	G	A	.	.	MAF_USDA=4.118
NC_035087.1	63663896	.	G	A	.	.	MAF_USDA=4.118
NC_035087.1	63663980	.	A	G	.	.	MAF_USDA=1.639
NC_035087.1	63663984	.	G	A	.	.	MAF_USDA=2.459
NC_035087.1	63664019	.	G	A	.	.	MAF_INRAE=10.759;MAF_USDA=7.059
NC_035087.1	63664040	.	C	T	.	.	MAF_USDA=20.833
NC_035087.1	63664334	.	G	T	.	.	MAF_USDA=1.639
NC_035087.1	63664547	.	T	C	.	.	MAF_USDA=3.279
NC_035087.1	63664745	.	A	T	.	.	MAF_INRAE=13.333;MAF_USDA=1.176
NC_035087.1	63664869	.	G	A	.	.	MAF_USDA=1.639
NC_035087.1	63664890	.	G	T	.	.	MAF_USDA=3.279
NC_035087.1	63664933	.	C	T	.	.	MAF_INRAE=4.167;MAF_USDA=6.25
NC_035087.1	63664941	.	G	A	.	.	MAF_USDA=5.882
NC_035087.1	63664960	.	C	T	.	.	MAF_USDA=1.639
NC_035087.1	63665163	.	C	T	.	.	MAF_USDA=5.738
NC_035087.1	63665459	.	C	A	.	.	MAF_USDA=16.393
NC_035087.1	63665608	.	C	T	.	.	MAF_USDA=1.639
NC_035087.1	63665622	.	C	T	.	.	MAF_INRAE=4.167;MAF_USDA=6.25
NC_035087.1	63665690	.	T	C	.	.	MAF_USDA=5.882
NC_035087.1	63665691	.	A	T	.	.	MAF_USDA=3.279
NC_035087.1	63665696	.	G	A	.	.	MAF_INRAE=3.333;MAF_USDA=1.639
NC_035087.1	63665710	.	G	A	.	.	MAF_USDA=4.706
NC_035087.1	63665770	.	A	C	.	.	MAF_USDA=1.639
NC_035087.1	63665789	.	T	C	.	.	MAF_INRAE=36.709;MAF_USDA=36.471
NC_035087.1	63665825	.	C	T	.	.	MAF_USDA=2.459
NC_035087.1	63665891	.	C	A	.	.	MAF_USDA=5.294
NC_035087.1	63665938	.	C	T	.	.	MAF_INRAE=36.076;MAF_USDA=37.059
NC_035087.1	63665944	.	A	C	.	.	MAF_USDA=5.738
NC_035087.1	63666009	.	C	T	.	.	MAF_USDA=1.639
NC_035087.1	63666033	.	A	T	.	.	MAF_INRAE=36.076;MAF_USDA=36.471
NC_035087.1	63666059	.	G	A	.	.	MAF_INRAE=18.354;MAF_USDA=24.118
NC_035087.1	63666086	.	T	A	.	.	MAF_USDA=1.639
NC_035087.1	63666099	.	A	C	.	.	MAF_USDA=2.459
NC_035087.1	63666113	.	T	C	.	.	MAF_INRAE=36.076;MAF_USDA=36.471
NC_035087.1	63666116	.	A	G	.	.	MAF_INRAE=3.333
NC_035087.1	63666291	.	C	T	.	.	MAF_INRAE=22.785;MAF_USDA=18.824
NC_035087.1	63666307	.	T	C	.	.	MAF_INRAE=41.139;MAF_USDA=20.0
NC_035087.1	63666353	.	G	C	.	.	MAF_INRAE=3.333
NC_035087.1	63666376	.	C	T	.	.	MAF_INRAE=4.167;MAF_USDA=6.25
NC_035087.1	63666392	.	C	T	.	.	MAF_USDA=8.197
NC_035087.1	63666400	.	C	A	.	.	MAF_INRAE=40.0
NC_035087.1	63666424	.	C	T	.	.	MAF_INRAE=6.962;MAF_USDA=3.529
NC_035087.1	63666432	.	G	T	.	.	MAF_USDA=1.639
NC_035087.1	63666458	.	G	A	.	.	MAF_USDA=3.529
NC_035087.1	63666619	.	T	G	.	.	MAF_INRAE=7.595;MAF_USDA=4.118
NC_035087.1	63666631	.	C	A	.	.	MAF_INRAE=5.263;MAF_USDA=14.583
NC_035087.1	63666781	.	T	C	.	.	MAF_USDA=1.639
NC_035087.1	63666890	.	T	G	.	.	MAF_INRAE=35.443;MAF_USDA=36.471
NC_035087.1	63666898	.	G	A	.	.	MAF_INRAE=22.785;MAF_USDA=35.882
NC_035087.1	63666900	.	G	C	.	.	MAF_USDA=3.279
NC_035087.1	63666905	.	G	A	.	.	MAF_USDA=3.279
NC_035087.1	63667105	.	G	T	.	.	MAF_INRAE=11.667
NC_035087.1	63667106	.	A	T	.	.	MAF_INRAE=11.667;MAF_USDA=1.639
NC_035087.1	63667217	.	C	T	.	.	MAF_INRAE=10.0;MAF_USDA=6.471
NC_035087.1	63667323	.	A	G	.	.	MAF_USDA=3.529
NC_035087.1	63667330	.	A	G	.	.	MAF_USDA=3.529
NC_035087.1	63667352	.	A	G	.	.	MAF_INRAE=31.579;MAF_USDA=13.095
NC_035087.1	63667353	.	G	C	.	.	MAF_USDA=12.941
NC_035087.1	63667407	.	G	A	.	.	MAF_INRAE=32.278;MAF_USDA=24.706
NC_035087.1	63667452	.	G	A	.	.	MAF_USDA=1.639
NC_035087.1	63667557	.	G	A	.	.	MAF_USDA=4.098
NC_035087.1	63667597	.	G	A	.	.	MAF_USDA=6.25
NC_035087.1	63667598	.	C	T	.	.	MAF_INRAE=34.81;MAF_USDA=30.952
NC_035087.1	63667660	.	T	A	.	.	MAF_USDA=2.083
NC_035087.1	63667747	.	T	A	.	.	MAF_USDA=2.5
NC_035087.1	63667780	.	T	C	.	.	MAF_INRAE=34.81;MAF_USDA=27.381
NC_035087.1	63667816	.	A	G	.	.	MAF_USDA=1.667
NC_035087.1	63667984	.	C	A	.	.	MAF_USDA=1.639
NC_035087.1	63667997	.	A	T	.	.	MAF_INRAE=5.263
NC_035087.1	63668033	.	T	C	.	.	MAF_INRAE=13.924;MAF_USDA=4.706
NC_035087.1	63668066	.	C	A	.	.	MAF_INRAE=31.646;MAF_USDA=18.235
NC_035087.1	63668085	.	C	A	.	.	MAF_INRAE=31.579;MAF_USDA=17.647
NC_035087.1	63668117	.	A	G	.	.	MAF_INRAE=46.203;MAF_USDA=30.0
NC_035087.1	63668252	.	C	T	.	.	MAF_USDA=5.738
NC_035087.1	63668266	.	G	C	.	.	MAF_INRAE=10.127;MAF_USDA=8.235
NC_035087.1	63668346	.	C	A	.	.	MAF_INRAE=9.167;MAF_USDA=3.529
NC_035087.1	63668367	.	G	C	.	.	MAF_USDA=12.353
NC_035087.1	63668373	.	T	A	.	.	MAF_USDA=3.279
NC_035087.1	63668416	.	T	C	.	.	MAF_USDA=4.098
NC_035087.1	63668505	.	T	G	.	.	MAF_INRAE=5.833;MAF_USDA=2.083
NC_035087.1	63668516	.	A	T	.	.	MAF_USDA=1.639
NC_035087.1	63668778	.	T	G	.	.	MAF_INRAE=3.333;MAF_USDA=2.459
NC_035087.1	63668781	.	T	C	.	.	MAF_USDA=2.459
NC_035087.1	63669219	.	T	C	.	.	MAF_INRAE=31.646;MAF_USDA=22.353
NC_035087.1	63669249	.	C	T	.	.	MAF_INRAE=5.833;MAF_USDA=1.765
NC_035087.1	63669351	.	T	G	.	.	MAF_INRAE=7.595;MAF_USDA=2.941
NC_035087.1	63669384	.	C	T	.	.	MAF_USDA=4.167
NC_035087.1	63669465	.	G	A	.	.	MAF_USDA=1.639
NC_035087.1	63669549	.	G	T	.	.	MAF_INRAE=31.579;MAF_USDA=13.529
NC_035087.1	63669623	.	G	C	.	.	MAF_INRAE=31.646;MAF_USDA=21.176
NC_035087.1	63669670	.	C	T	.	.	MAF_INRAE=34.81;MAF_USDA=17.059
NC_035087.1	63669828	.	C	A	.	.	MAF_INRAE=3.333
NC_035087.1	63669877	.	T	G	.	.	MAF_INRAE=36.709;MAF_USDA=15.217
NC_035087.1	63670110	.	C	T	.	.	MAF_INRAE=12.5;MAF_USDA=6.522
NC_035087.1	63670141	.	A	G	.	.	MAF_INRAE=33.544;MAF_USDA=22.289
NC_035087.1	63670246	.	A	T	.	.	MAF_INRAE=7.595
NC_035087.1	63670250	.	A	T	.	.	MAF_INRAE=10.0;MAF_USDA=5.422
NC_035087.1	63670284	.	T	G	.	.	MAF_USDA=6.667
NC_035087.1	63670326	.	T	G	.	.	MAF_USDA=1.667
NC_035087.1	63670328	.	C	T	.	.	MAF_USDA=3.333
NC_035087.1	63670399	.	A	T	.	.	MAF_INRAE=10.0;MAF_USDA=6.522
NC_035087.1	63670407	.	A	T	.	.	MAF_INRAE=3.333
NC_035087.1	63670440	.	A	C	.	.	MAF_USDA=4.348
NC_035087.1	63670471	.	A	C	.	.	MAF_INRAE=2.5;MAF_USDA=2.459
NC_035087.1	63670484	.	C	T	.	.	MAF_USDA=1.639
NC_035087.1	63670502	.	A	C	.	.	MAF_INRAE=38.608;MAF_USDA=27.381
NC_035087.1	63670504	.	A	T	.	.	MAF_USDA=1.639
NC_035087.1	63670511	.	A	G	.	.	MAF_INRAE=2.5;MAF_USDA=2.459
NC_035087.1	63670569	.	A	G	.	.	MAF_USDA=2.5
NC_035087.1	63670614	.	T	A	.	.	MAF_USDA=1.852
NC_035087.1	63670704	.	C	A	.	.	MAF_INRAE=15.789;MAF_USDA=21.739
NC_035087.1	63670734	.	A	C	.	.	MAF_INRAE=15.789;MAF_USDA=19.565
NC_035087.1	63670945	.	C	T	.	.	MAF_USDA=50.0
NC_035087.1	63671197	.	G	C	.	.	MAF_USDA=21.739
NC_035087.1	63671217	.	A	T	.	.	MAF_INRAE=5.833;MAF_USDA=2.174
NC_035087.1	63671244	.	G	A	.	.	MAF_USDA=18.033
NC_035087.1	63671348	.	G	A	.	.	MAF_INRAE=1.667;MAF_USDA=4.918
NC_035087.1	63671356	.	A	G	.	.	MAF_USDA=2.459
NC_035087.1	63671399	.	C	T	.	.	MAF_INRAE=10.526;MAF_USDA=2.976
NC_035087.1	63671453	.	T	C	.	.	MAF_INRAE=42.105;MAF_USDA=36.957
NC_035087.1	63671582	.	A	C	.	.	MAF_USDA=3.614
NC_035087.1	63671607	.	A	G	.	.	MAF_USDA=3.333
NC_035087.1	63671609	.	G	T	.	.	MAF_INRAE=15.789;MAF_USDA=22.289
NC_035087.1	63671731	.	T	C	.	.	MAF_USDA=20.482
NC_035087.1	63671753	.	A	G	.	.	MAF_INRAE=8.228;MAF_USDA=8.696
NC_035087.1	63671780	.	A	T	.	.	MAF_USDA=8.696
NC_035087.1	63671820	.	A	G	.	.	MAF_USDA=1.807
NC_035087.1	63671823	.	C	A	.	.	MAF_USDA=1.667
NC_035087.1	63671838	.	G	C	.	.	MAF_INRAE=15.789;MAF_USDA=22.561
NC_035087.1	63672012	.	G	C	.	.	MAF_INRAE=11.667;MAF_USDA=1.667
NC_035087.1	63672031	.	T	G	.	.	MAF_INRAE=34.177;MAF_USDA=22.289
NC_035087.1	63672067	.	A	G	.	.	MAF_INRAE=36.709;MAF_USDA=25.0
NC_035087.1	63672082	.	C	T	.	.	MAF_USDA=9.524
NC_035087.1	63672112	.	T	C	.	.	MAF_INRAE=15.19;MAF_USDA=19.048
NC_035087.1	63672172	.	G	T	.	.	MAF_USDA=9.524
NC_035087.1	63672173	.	C	T	.	.	MAF_INRAE=34.81;MAF_USDA=12.5
NC_035087.1	63672220	.	C	T	.	.	MAF_INRAE=31.646;MAF_USDA=20.238
NC_035087.1	63672336	.	G	A	.	.	MAF_INRAE=13.924;MAF_USDA=8.434
NC_035087.1	63672483	.	T	G	.	.	MAF_USDA=1.667
NC_035087.1	63672549	.	A	G	.	.	MAF_USDA=3.333
NC_035087.1	63672622	.	G	A	.	.	MAF_USDA=3.333
NC_035087.1	63672627	.	T	A	.	.	MAF_USDA=3.333
NC_035087.1	63672631	.	G	T	.	.	MAF_USDA=3.333
NC_035087.1	63672664	.	T	C	.	.	MAF_USDA=5.0
NC_035087.1	63672848	.	C	A	.	.	MAF_INRAE=34.177;MAF_USDA=24.699
NC_035087.1	63672849	.	A	T	.	.	MAF_INRAE=40.0;MAF_USDA=24.699
NC_035087.1	63672914	.	C	T	.	.	MAF_INRAE=5.833;MAF_USDA=3.614
NC_035087.1	63672915	.	C	A	.	.	MAF_INRAE=12.5
NC_035087.1	63672941	.	A	C	.	.	MAF_USDA=3.333
NC_035087.1	63672969	.	C	T	.	.	MAF_USDA=4.348
NC_035087.1	63673081	.	A	C	.	.	MAF_INRAE=1.667;MAF_USDA=2.5
NC_035087.1	63673157	.	C	T	.	.	MAF_INRAE=31.579;MAF_USDA=13.855
NC_035087.1	63673333	.	C	A	.	.	MAF_INRAE=32.5;MAF_USDA=11.905
NC_035087.1	63673445	.	A	T	.	.	MAF_INRAE=1.667;MAF_USDA=5.833
NC_035087.1	63673472	.	G	T	.	.	MAF_INRAE=2.5;MAF_USDA=2.5
NC_035087.1	63673524	.	G	A	.	.	MAF_USDA=13.115
NC_035087.1	63673528	.	A	C	.	.	MAF_USDA=7.377
NC_035087.1	63673730	.	T	G	.	.	MAF_INRAE=29.114;MAF_USDA=48.235
NC_035087.1	63673812	.	G	A	.	.	MAF_INRAE=34.177;MAF_USDA=18.824
NC_035087.1	63673815	.	T	G	.	.	MAF_INRAE=36.667;MAF_USDA=17.647
NC_035087.1	63673888	.	A	T	.	.	MAF_INRAE=25.833;MAF_USDA=33.333
NC_035087.1	63673940	.	G	T	.	.	MAF_INRAE=2.5
NC_035087.1	63673968	.	T	G	.	.	MAF_INRAE=7.595;MAF_USDA=8.333
NC_035087.1	63674047	.	G	A	.	.	MAF_INRAE=33.544;MAF_USDA=24.118
NC_035087.1	63674173	.	A	G	.	.	MAF_INRAE=11.667;MAF_USDA=6.25
NC_035087.1	63674264	.	T	C	.	.	MAF_INRAE=16.667;MAF_USDA=35.294
NC_035087.1	63674328	.	T	G	.	.	MAF_INRAE=7.595;MAF_USDA=2.941
NC_035087.1	63674509	.	G	T	.	.	MAF_INRAE=11.667;MAF_USDA=1.639
NC_035087.1	63674656	.	C	T	.	.	MAF_INRAE=5.263;MAF_USDA=4.706
NC_035087.1	63674696	.	C	G	.	.	MAF_INRAE=26.316;MAF_USDA=20.833
NC_035087.1	63674713	.	G	T	.	.	MAF_INRAE=31.579;MAF_USDA=13.529
NC_035087.1	63674745	.	G	A	.	.	MAF_USDA=9.016
NC_035087.1	63674813	.	T	A	.	.	MAF_INRAE=34.177;MAF_USDA=21.765
NC_035087.1	63674903	.	T	C	.	.	MAF_USDA=2.459
NC_035087.1	63674914	.	T	G	.	.	MAF_USDA=4.167
NC_035087.1	63674931	.	C	T	.	.	MAF_USDA=6.471
NC_035087.1	63674936	.	T	G	.	.	MAF_INRAE=5.833;MAF_USDA=1.765
NC_035087.1	63675000	.	A	G	.	.	MAF_USDA=2.459
NC_035087.1	63675099	.	T	A	.	.	MAF_USDA=3.279
NC_035087.1	63675118	.	G	A	.	.	MAF_USDA=1.639
NC_035087.1	63675133	.	T	A	.	.	MAF_USDA=17.391
NC_035087.1	63675134	.	T	A	.	.	MAF_USDA=21.739
NC_035087.1	63675135	.	T	A	.	.	MAF_USDA=39.13
NC_035087.1	63675136	.	T	A	.	.	MAF_USDA=13.043
NC_035087.1	63675213	.	A	C	.	.	MAF_USDA=2.083
NC_035087.1	63675227	.	A	G	.	.	MAF_USDA=4.118
NC_035087.1	63675236	.	C	A	.	.	MAF_USDA=3.529
NC_035087.1	63675241	.	C	A	.	.	MAF_USDA=3.529
NC_035087.1	63675242	.	T	A	.	.	MAF_USDA=3.529
NC_035087.1	63675245	.	A	T	.	.	MAF_USDA=3.529
NC_035087.1	63675270	.	G	T	.	.	MAF_USDA=4.167
NC_035087.1	63675274	.	T	A	.	.	MAF_USDA=3.529
NC_035087.1	63675298	.	C	T	.	.	MAF_USDA=1.765
NC_035087.1	63675299	.	G	C	.	.	MAF_USDA=12.5
NC_035087.1	63675305	.	A	C	.	.	MAF_USDA=4.098
NC_035087.1	63675363	.	C	T	.	.	MAF_INRAE=5.833;MAF_USDA=1.765
NC_035087.1	63675531	.	C	A	.	.	MAF_INRAE=37.975;MAF_USDA=28.235
NC_035087.1	63675567	.	A	T	.	.	MAF_INRAE=45.833
NC_035087.1	63675570	.	A	T	.	.	MAF_INRAE=45.833
NC_035087.1	63675589	.	T	C	.	.	MAF_USDA=43.75
NC_035087.1	63675601	.	A	G	.	.	MAF_INRAE=38.608;MAF_USDA=27.647
NC_035087.1	63675609	.	G	T	.	.	MAF_INRAE=34.177;MAF_USDA=24.118
NC_035087.1	63675631	.	G	T	.	.	MAF_USDA=4.167
NC_035087.1	63675659	.	T	C	.	.	MAF_INRAE=12.5;MAF_USDA=6.25
NC_035087.1	63675712	.	G	T	.	.	MAF_USDA=4.167
NC_035087.1	63675773	.	A	T	.	.	MAF_INRAE=5.833;MAF_USDA=1.765
NC_035087.1	63675840	.	T	G	.	.	MAF_INRAE=5.833;MAF_USDA=2.083
NC_035087.1	63675883	.	G	T	.	.	MAF_INRAE=32.911;MAF_USDA=21.765
NC_035087.1	63675918	.	A	C	.	.	MAF_USDA=4.167
NC_035087.1	63675941	.	G	C	.	.	MAF_INRAE=5.833;MAF_USDA=1.765
NC_035087.1	63676107	.	A	G	.	.	MAF_INRAE=34.177;MAF_USDA=21.765
NC_035087.1	63676111	.	T	C	.	.	MAF_INRAE=36.709;MAF_USDA=13.529
NC_035087.1	63676114	.	T	C	.	.	MAF_INRAE=34.177;MAF_USDA=22.353
NC_035087.1	63676117	.	T	A	.	.	MAF_USDA=5.294
NC_035087.1	63676194	.	A	G	.	.	MAF_USDA=1.765
NC_035087.1	63676373	.	T	A	.	.	MAF_INRAE=34.177;MAF_USDA=21.765
NC_035087.1	63676390	.	C	A	.	.	MAF_USDA=2.459
NC_035087.1	63676398	.	C	T	.	.	MAF_USDA=2.459
NC_035087.1	63676757	.	A	G	.	.	MAF_USDA=2.459
NC_035087.1	63676786	.	C	T	.	.	MAF_USDA=4.098
NC_035087.1	63677191	.	C	T	.	.	MAF_USDA=1.639
NC_035087.1	63677287	.	A	G	.	.	MAF_INRAE=12.5;MAF_USDA=6.25
NC_035087.1	63677297	.	G	A	.	.	MAF_INRAE=12.5;MAF_USDA=6.25
NC_035087.1	63677352	.	A	C	.	.	MAF_INRAE=34.177;MAF_USDA=21.176
NC_035087.1	63677381	.	A	G	.	.	MAF_INRAE=5.0;MAF_USDA=1.765
NC_035087.1	63677431	.	G	A	.	.	MAF_INRAE=34.81;MAF_USDA=22.353
NC_035087.1	63677447	.	T	C	.	.	MAF_USDA=6.557
NC_035087.1	63677448	.	G	C	.	.	MAF_INRAE=34.177;MAF_USDA=20.588
NC_035087.1	63677459	.	C	T	.	.	MAF_USDA=2.459
NC_035087.1	63677474	.	C	T	.	.	MAF_INRAE=5.833;MAF_USDA=1.765
NC_035087.1	63677485	.	C	T	.	.	MAF_USDA=5.738
NC_035087.1	63677614	.	C	T	.	.	MAF_USDA=7.377
NC_035087.1	63677630	.	T	C	.	.	MAF_USDA=6.557
NC_035087.1	63677641	.	A	G	.	.	MAF_INRAE=33.544;MAF_USDA=18.824
NC_035087.1	63677642	.	T	C	.	.	MAF_USDA=5.294
NC_035087.1	63677643	.	A	C	.	.	MAF_INRAE=7.595;MAF_USDA=2.941
NC_035087.1	63677973	.	C	A	.	.	MAF_INRAE=1.667;MAF_USDA=2.459
NC_035087.1	63678214	.	C	G	.	.	MAF_USDA=5.738
NC_035087.1	63678223	.	T	G	.	.	MAF_INRAE=15.789;MAF_USDA=24.706
NC_035087.1	63678224	.	T	G	.	.	MAF_USDA=1.639
NC_035087.1	63678364	.	C	A	.	.	MAF_INRAE=34.177;MAF_USDA=21.176
NC_035087.1	63678405	.	T	A	.	.	MAF_USDA=1.639
NC_035087.1	63678411	.	G	C	.	.	MAF_USDA=12.295
NC_035087.1	63678415	.	A	T	.	.	MAF_USDA=2.459
NC_035087.1	63678424	.	G	A	.	.	MAF_INRAE=34.81;MAF_USDA=12.353
NC_035087.1	63678503	.	G	A	.	.	MAF_INRAE=34.177;MAF_USDA=21.765
NC_035087.1	63678576	.	A	G	.	.	MAF_INRAE=34.177;MAF_USDA=27.647
NC_035087.1	63678673	.	A	T	.	.	MAF_INRAE=7.595;MAF_USDA=2.941
NC_035087.1	63678700	.	T	A	.	.	MAF_INRAE=12.5;MAF_USDA=6.25
NC_035087.1	63678742	.	C	A	.	.	MAF_INRAE=2.5
NC_035087.1	63678833	.	C	T	.	.	MAF_USDA=6.557
NC_035087.1	63678943	.	T	A	.	.	MAF_INRAE=47.468;MAF_USDA=35.294
NC_035087.1	63679052	.	C	T	.	.	MAF_INRAE=1.667;MAF_USDA=4.918
NC_035087.1	63679056	.	G	A	.	.	MAF_USDA=5.294
NC_035087.1	63679066	.	C	A	.	.	MAF_INRAE=48.101
NC_035087.1	63679106	.	G	T	.	.	MAF_USDA=1.639
NC_035087.1	63679230	.	C	A	.	.	MAF_INRAE=43.671;MAF_USDA=27.059
NC_035087.1	63679231	.	A	T	.	.	MAF_USDA=6.557
NC_035087.1	63679285	.	C	T	.	.	MAF_INRAE=12.5;MAF_USDA=6.25
NC_035087.1	63679446	.	G	A	.	.	MAF_USDA=4.918
NC_035087.1	63679514	.	T	C	.	.	MAF_INRAE=33.544;MAF_USDA=21.176
NC_035087.1	63679592	.	A	C	.	.	MAF_INRAE=2.5;MAF_USDA=3.279
NC_035087.1	63679619	.	T	G	.	.	MAF_INRAE=34.177;MAF_USDA=24.118
NC_035087.1	63679800	.	A	G	.	.	MAF_INRAE=12.5;MAF_USDA=6.25
NC_035087.1	63679852	.	T	A	.	.	MAF_INRAE=34.81;MAF_USDA=11.765
NC_035087.1	63680048	.	A	C	.	.	MAF_USDA=4.918
NC_035087.1	63680136	.	C	T	.	.	MAF_USDA=15.217
NC_035087.1	63680164	.	T	C	.	.	MAF_USDA=4.348
NC_035087.1	63680166	.	A	T	.	.	MAF_USDA=4.348
NC_035087.1	63680384	.	C	A	.	.	MAF_USDA=23.913
NC_035087.1	63680407	.	G	T	.	.	MAF_USDA=4.348
NC_035087.1	63680557	.	C	A	.	.	MAF_USDA=15.217
NC_035087.1	63680740	.	T	C	.	.	MAF_USDA=4.348
NC_035087.1	63680966	.	A	C	.	.	MAF_USDA=2.459
NC_035087.1	63680969	.	C	T	.	.	MAF_INRAE=12.5;MAF_USDA=6.25
NC_035087.1	63680984	.	G	C	.	.	MAF_INRAE=34.177;MAF_USDA=20.0
NC_035087.1	63681005	.	G	A	.	.	MAF_INRAE=33.544;MAF_USDA=17.647
NC_035087.1	63681022	.	C	A	.	.	MAF_INRAE=5.0;MAF_USDA=2.083
NC_035087.1	63681060	.	C	A	.	.	MAF_USDA=3.333
NC_035087.1	63681076	.	A	T	.	.	MAF_INRAE=43.671
NC_035087.1	63681081	.	G	T	.	.	MAF_INRAE=31.646
NC_035087.1	63681085	.	TTTA	TTTT	.	.	MAF_USDA=2.083
NC_035087.1	63681088	.	A	T	.	.	MAF_INRAE=5.833
NC_035087.1	63681095	.	A	T	.	.	MAF_INRAE=5.0;MAF_USDA=2.083
NC_035087.1	63681167	.	A	G	.	.	MAF_USDA=1.639
NC_035087.1	63681169	.	A	C	.	.	MAF_USDA=9.412
NC_035087.1	63681171	.	C	T	.	.	MAF_USDA=3.279
NC_035087.1	63681225	.	A	G	.	.	MAF_INRAE=12.5;MAF_USDA=6.25
NC_035087.1	63681286	.	G	A	.	.	MAF_USDA=4.167
NC_035087.1	63681333	.	G	A	.	.	MAF_USDA=33.333
NC_035087.1	63681422	.	T	A	.	.	MAF_INRAE=33.544
NC_035087.1	63681426	.	T	A	.	.	MAF_USDA=6.557
NC_035087.1	63681443	.	G	A	.	.	MAF_USDA=4.167
NC_035087.1	63681470	.	A	G	.	.	MAF_INRAE=3.333
NC_035087.1	63681675	.	T	A	.	.	MAF_INRAE=2.5;MAF_USDA=2.459
NC_035087.1	63681686	.	G	T	.	.	MAF_USDA=2.941
NC_035087.1	63681707	.	T	C	.	.	MAF_INRAE=12.5
NC_035087.1	63681741	.	T	C	.	.	MAF_INRAE=42.405;MAF_USDA=40.0
NC_035087.1	63681807	.	G	T	.	.	MAF_USDA=5.833
NC_035087.1	63681808	.	C	A	.	.	MAF_USDA=4.167
NC_035087.1	63681893	.	A	G	.	.	MAF_USDA=1.639
NC_035087.1	63681944	.	A	T	.	.	MAF_USDA=3.279
NC_035087.1	63681992	.	C	G	.	.	MAF_USDA=3.279
NC_035087.1	63682043	.	C	A	.	.	MAF_USDA=2.083
NC_035087.1	63682064	.	C	T	.	.	MAF_INRAE=34.177;MAF_USDA=21.176
NC_035087.1	63682065	.	G	A	.	.	MAF_INRAE=14.557;MAF_USDA=13.529
NC_035087.1	63682255	.	C	A	.	.	MAF_INRAE=34.177;MAF_USDA=24.706
NC_035087.1	63682295	.	C	T	.	.	MAF_USDA=3.279
NC_035087.1	63682313	.	G	A	.	.	MAF_INRAE=34.177;MAF_USDA=20.588
NC_035087.1	63682433	.	T	C	.	.	MAF_INRAE=2.5
NC_035087.1	63682471	.	C	T	.	.	MAF_INRAE=34.177;MAF_USDA=24.118
NC_035087.1	63682652	.	A	T	.	.	MAF_INRAE=34.177;MAF_USDA=21.765
NC_035087.1	63682695	.	G	A	.	.	MAF_INRAE=34.177;MAF_USDA=24.118
NC_035087.1	63682706	.	G	A	.	.	MAF_USDA=9.836
NC_035087.1	63682893	.	G	A	.	.	MAF_USDA=6.667
NC_035087.1	63682918	.	C	T	.	.	MAF_USDA=4.098
NC_035087.1	63682924	.	T	C	.	.	MAF_USDA=4.098
NC_035087.1	63683002	.	C	T	.	.	MAF_USDA=4.098
NC_035087.1	63683138	.	C	T	.	.	MAF_USDA=1.639
NC_035087.1	63683181	.	C	T	.	.	MAF_INRAE=13.924;MAF_USDA=11.765
NC_035087.1	63683199	.	C	T	.	.	MAF_INRAE=13.924;MAF_USDA=11.765
NC_035087.1	63683229	.	T	C	.	.	MAF_INRAE=48.101;MAF_USDA=34.706
NC_035087.1	63683237	.	G	C	.	.	MAF_USDA=3.279
NC_035087.1	63683259	.	T	C	.	.	MAF_USDA=4.167
NC_035087.1	63683285	.	C	T	.	.	MAF_INRAE=7.595;MAF_USDA=9.412
NC_035087.1	63683290	.	A	G	.	.	MAF_INRAE=48.734;MAF_USDA=31.25
NC_035087.1	63683446	.	C	A	.	.	MAF_USDA=1.639
NC_035087.1	63683476	.	G	C	.	.	MAF_USDA=15.882
NC_035087.1	63683499	.	C	T	.	.	MAF_USDA=20.833
NC_035087.1	63683598	.	G	C	.	.	MAF_USDA=5.738
NC_035087.1	63683686	.	G	C	.	.	MAF_USDA=2.459
NC_035087.1	63683694	.	A	G	.	.	MAF_USDA=5.738
NC_035087.1	63683695	.	G	T	.	.	MAF_USDA=6.557
NC_035087.1	63683725	.	G	A	.	.	MAF_USDA=2.459
NC_035087.1	63683728	.	C	T	.	.	MAF_USDA=4.098
NC_035087.1	63683747	.	C	G	.	.	MAF_USDA=4.167
NC_035087.1	63683942	.	C	T	.	.	MAF_USDA=5.738
NC_035087.1	63683992	.	C	T	.	.	MAF_USDA=9.836
NC_035087.1	63684053	.	A	C	.	.	MAF_INRAE=13.924;MAF_USDA=11.176
NC_035087.1	63684782	.	G	A	.	.	MAF_USDA=7.5
NC_035087.1	63684812	.	A	C	.	.	MAF_USDA=4.098
NC_035087.1	63684881	.	T	C	.	.	MAF_INRAE=11.667;MAF_USDA=6.25
NC_035087.1	63684971	.	G	A	.	.	MAF_USDA=6.557
NC_035087.1	63684984	.	T	A	.	.	MAF_USDA=8.333
NC_035087.1	63685397	.	C	G	.	.	MAF_USDA=4.706
NC_035087.1	63685549	.	C	T	.	.	MAF_USDA=4.706
NC_035087.1	63685560	.	G	A	.	.	MAF_INRAE=5.263
NC_035087.1	63685571	.	T	G	.	.	MAF_USDA=2.353
NC_035087.1	63685650	.	A	G	.	.	MAF_INRAE=12.5;MAF_USDA=6.25
NC_035087.1	63685652	.	G	A	.	.	MAF_USDA=4.918
NC_035087.1	63685690	.	C	T	.	.	MAF_INRAE=31.579;MAF_USDA=30.0
NC_035087.1	63685697	.	A	G	.	.	MAF_USDA=4.706
NC_035087.1	63685843	.	G	C	.	.	MAF_USDA=3.279
NC_035087.1	63685919	.	G	A	.	.	MAF_INRAE=12.5;MAF_USDA=6.471
NC_035087.1	63685974	.	G	C	.	.	MAF_USDA=4.118
NC_035087.1	63686076	.	C	T	.	.	MAF_INRAE=31.579;MAF_USDA=11.765
NC_035087.1	63686095	.	C	A	.	.	MAF_USDA=1.639
NC_035087.1	63686100	.	C	T	.	.	MAF_INRAE=2.5
NC_035087.1	63686133	.	G	C	.	.	MAF_USDA=2.941
NC_035087.1	63686223	.	A	G	.	.	MAF_USDA=1.176
NC_035087.1	63686313	.	C	A	.	.	MAF_USDA=5.738
NC_035087.1	63686315	.	C	T	.	.	MAF_USDA=5.738
NC_035087.1	63686384	.	A	C	.	.	MAF_USDA=8.197
NC_035087.1	63686418	.	C	T	.	.	MAF_USDA=4.167
NC_035087.1	63686450	.	G	A	.	.	MAF_USDA=4.706
NC_035087.1	63686454	.	C	T	.	.	MAF_INRAE=34.81;MAF_USDA=11.765
NC_035087.1	63686552	.	A	C	.	.	MAF_USDA=1.639
NC_035087.1	63686553	.	T	A	.	.	MAF_USDA=1.639
NC_035087.1	63686625	.	G	T	.	.	MAF_USDA=4.918
NC_035087.1	63686838	.	A	T	.	.	MAF_INRAE=2.5
NC_035087.1	63686895	.	T	G	.	.	MAF_USDA=3.279
NC_035087.1	63686910	.	T	C	.	.	MAF_INRAE=42.405;MAF_USDA=41.176
NC_035087.1	63687022	.	T	C	.	.	MAF_INRAE=44.304;MAF_USDA=42.857
NC_035087.1	63687106	.	A	T	.	.	MAF_INRAE=2.5
NC_035087.1	63687120	.	G	A	.	.	MAF_USDA=5.294
NC_035087.1	63687130	.	G	T	.	.	MAF_INRAE=2.5
NC_035087.1	63687131	.	C	T	.	.	MAF_INRAE=2.5
NC_035087.1	63687153	.	G	C	.	.	MAF_USDA=1.639
NC_035087.1	63687158	.	G	T	.	.	MAF_USDA=5.738
NC_035087.1	63687174	.	T	G	.	.	MAF_USDA=4.098
NC_035087.1	63687232	.	C	A	.	.	MAF_USDA=2.353
NC_035087.1	63687248	.	T	C	.	.	MAF_USDA=16.667
NC_035087.1	63687262	.	T	G	.	.	MAF_USDA=4.167
NC_035087.1	63687263	.	T	G	.	.	MAF_INRAE=41.772;MAF_USDA=37.647
NC_035087.1	63687284	.	A	G	.	.	MAF_USDA=4.918
NC_035087.1	63687286	.	T	C	.	.	MAF_USDA=6.557
NC_035087.1	63687294	.	A	T	.	.	MAF_INRAE=11.667
NC_035087.1	63687330	.	G	A	.	.	MAF_INRAE=34.177;MAF_USDA=20.833
NC_035087.1	63687393	.	G	T	.	.	MAF_USDA=4.118
NC_035087.1	63687442	.	G	A	.	.	MAF_USDA=4.706
NC_035087.1	63687452	.	T	C	.	.	MAF_INRAE=42.405;MAF_USDA=43.529
NC_035087.1	63687471	.	T	C	.	.	MAF_USDA=4.118
NC_035087.1	63687481	.	T	C	.	.	MAF_INRAE=34.81;MAF_USDA=11.176
NC_035087.1	63687494	.	A	G	.	.	MAF_INRAE=34.81;MAF_USDA=11.176
NC_035087.1	63687519	.	G	A	.	.	MAF_USDA=2.941
NC_035087.1	63687548	.	G	A	.	.	MAF_USDA=4.167
NC_035087.1	63687550	.	A	G	.	.	MAF_INRAE=42.405
NC_035087.1	63687615	.	C	T	.	.	MAF_INRAE=12.5;MAF_USDA=6.471
NC_035087.1	63687627	.	C	A	.	.	MAF_USDA=4.706
NC_035087.1	63687640	.	A	G	.	.	MAF_USDA=4.706
NC_035087.1	63687733	.	G	A	.	.	MAF_USDA=4.706
NC_035087.1	63687794	.	A	G	.	.	MAF_INRAE=13.333;MAF_USDA=7.647
NC_035087.1	63687806	.	G	A	.	.	MAF_USDA=4.167
NC_035087.1	63687850	.	G	A	.	.	MAF_USDA=2.353
NC_035087.1	63687856	.	G	A	.	.	MAF_INRAE=34.177;MAF_USDA=20.588
NC_035087.1	63687861	.	G	A	.	.	MAF_USDA=4.706
NC_035087.1	63687870	.	T	G	.	.	MAF_USDA=4.706
NC_035087.1	63687871	.	T	A	.	.	MAF_INRAE=42.405;MAF_USDA=42.941
NC_035087.1	63687903	.	C	T	.	.	MAF_INRAE=42.405;MAF_USDA=42.941
NC_035087.1	63687909	.	A	C	.	.	MAF_INRAE=34.81;MAF_USDA=11.765
NC_035087.1	63687928	.	A	T	.	.	MAF_USDA=15.294
NC_035087.1	63687943	.	T	C	.	.	MAF_INRAE=43.038;MAF_USDA=43.529
NC_035087.1	63687945	.	A	T	.	.	MAF_USDA=6.557
NC_035087.1	63688019	.	A	C	.	.	MAF_INRAE=42.405;MAF_USDA=38.235
NC_035087.1	63688036	.	T	C	.	.	MAF_INRAE=42.405;MAF_USDA=46.471
NC_035087.1	63688037	.	G	A	.	.	MAF_INRAE=32.5;MAF_USDA=46.471
NC_035087.1	63688046	.	T	G	.	.	MAF_USDA=4.098
NC_035087.1	63688119	.	G	C	.	.	MAF_INRAE=31.579;MAF_USDA=11.176
NC_035087.1	63688205	.	A	G	.	.	MAF_USDA=8.197
NC_035087.1	63688212	.	C	G	.	.	MAF_INRAE=12.5;MAF_USDA=6.25
NC_035087.1	63688270	.	C	T	.	.	MAF_INRAE=2.5;MAF_USDA=4.098
NC_035087.1	63688279	.	T	G	.	.	MAF_USDA=2.459
NC_035087.1	63688312	.	C	A	.	.	MAF_USDA=4.918
NC_035087.1	63688316	.	A	G	.	.	MAF_USDA=3.529
NC_035087.1	63688327	.	A	C	.	.	MAF_USDA=4.098
NC_035087.1	63688343	.	G	T	.	.	MAF_USDA=1.639
NC_035087.1	63688367	.	A	G	.	.	MAF_INRAE=3.333
NC_035087.1	63688418	.	A	T	.	.	MAF_INRAE=32.5;MAF_USDA=14.583
NC_035087.1	63688441	.	G	A	.	.	MAF_INRAE=2.5
NC_035087.1	63688477	.	G	A	.	.	MAF_INRAE=42.405;MAF_USDA=41.176
NC_035087.1	63688494	.	T	A	.	.	MAF_INRAE=12.5;MAF_USDA=10.588
NC_035087.1	63688534	.	T	A	.	.	MAF_INRAE=31.579;MAF_USDA=31.765
NC_035087.1	63688566	.	C	T	.	.	MAF_USDA=9.016
NC_035087.1	63688590	.	G	T	.	.	MAF_INRAE=42.405;MAF_USDA=42.353
NC_035087.1	63688619	.	T	A	.	.	MAF_INRAE=42.405;MAF_USDA=41.765
NC_035087.1	63688704	.	T	A	.	.	MAF_INRAE=2.5;MAF_USDA=1.639
NC_035087.1	63688705	.	T	C	.	.	MAF_INRAE=2.5;MAF_USDA=1.639
NC_035087.1	63688781	.	C	T	.	.	MAF_INRAE=13.333;MAF_USDA=7.647
NC_035087.1	63688807	.	A	C	.	.	MAF_INRAE=12.5;MAF_USDA=6.25
NC_035087.1	63688844	.	A	T	.	.	MAF_USDA=1.765
NC_035087.1	63688858	.	G	A	.	.	MAF_USDA=1.639
NC_035087.1	63688987	.	G	C	.	.	MAF_INRAE=2.5;MAF_USDA=1.639
NC_035087.1	63689006	.	A	G	.	.	MAF_INRAE=42.405;MAF_USDA=42.353
NC_035087.1	63689126	.	C	A	.	.	MAF_USDA=1.639
NC_035087.1	63689176	.	C	A	.	.	MAF_USDA=3.279
NC_035087.1	63689282	.	T	G	.	.	MAF_USDA=1.639
NC_035087.1	63689416	.	A	C	.	.	MAF_USDA=6.557
NC_035087.1	63689519	.	C	G	.	.	MAF_INRAE=48.734;MAF_USDA=32.738
NC_035087.1	63689743	.	G	C	.	.	MAF_INRAE=13.333;MAF_USDA=7.377
NC_035087.1	63689809	.	A	G	.	.	MAF_INRAE=48.101;MAF_USDA=37.059
NC_035087.1	63689871	.	A	G	.	.	MAF_INRAE=1.667
NC_035087.1	63690051	.	G	A	.	.	MAF_USDA=2.459
NC_035087.1	63690157	.	A	T	.	.	MAF_USDA=4.167
NC_035087.1	63690195	.	C	T	.	.	MAF_INRAE=3.333
NC_035087.1	63690271	.	G	A	.	.	MAF_INRAE=3.333
NC_035087.1	63690301	.	G	C	.	.	MAF_USDA=4.167
NC_035087.1	63690386	.	C	T	.	.	MAF_INRAE=31.579;MAF_USDA=37.059
NC_035087.1	63690459	.	G	A	.	.	MAF_INRAE=11.667;MAF_USDA=6.25
NC_035087.1	63690493	.	G	A	.	.	MAF_USDA=4.167
NC_035087.1	63690525	.	C	T	.	.	MAF_INRAE=33.544;MAF_USDA=18.824
NC_035087.1	63690576	.	T	C	.	.	MAF_USDA=2.459
NC_035087.1	63690609	.	C	T	.	.	MAF_INRAE=13.924;MAF_USDA=4.706
NC_035087.1	63690627	.	G	T	.	.	MAF_USDA=5.294
NC_035087.1	63690672	.	C	T	.	.	MAF_INRAE=44.304;MAF_USDA=34.118
NC_035087.1	63690680	.	A	C	.	.	MAF_INRAE=2.5
NC_035087.1	63690685	.	C	T	.	.	MAF_USDA=4.118
NC_035087.1	63690817	.	T	G	.	.	MAF_INRAE=2.5
NC_035087.1	63690822	.	T	C	.	.	MAF_USDA=2.459
NC_035087.1	63690896	.	C	A	.	.	MAF_INRAE=2.5
NC_035087.1	63690897	.	T	C	.	.	MAF_USDA=2.459
NC_035087.1	63690909	.	A	T	.	.	MAF_INRAE=31.579;MAF_USDA=11.765
NC_035087.1	63690924	.	G	T	.	.	MAF_INRAE=31.579;MAF_USDA=11.765
NC_035087.1	63690940	.	C	T	.	.	MAF_INRAE=12.5;MAF_USDA=6.25
NC_035087.1	63690989	.	C	G	.	.	MAF_INRAE=7.595;MAF_USDA=12.941
NC_035087.1	63691112	.	T	A	.	.	MAF_INRAE=15.0;MAF_USDA=6.471
NC_035087.1	63691146	.	C	T	.	.	MAF_USDA=4.918
NC_035087.1	63691348	.	T	A	.	.	MAF_USDA=2.459
NC_035087.1	63691361	.	C	A	.	.	MAF_USDA=6.557
NC_035087.1	63691365	.	T	C	.	.	MAF_INRAE=34.177;MAF_USDA=20.588
NC_035087.1	63691374	.	C	T	.	.	MAF_USDA=6.557
NC_035087.1	63691406	.	A	G	.	.	MAF_USDA=4.118
NC_035087.1	63691440	.	G	T	.	.	MAF_INRAE=12.5;MAF_USDA=6.25
NC_035087.1	63691455	.	C	T	.	.	MAF_USDA=1.639
NC_035087.1	63691502	.	C	A	.	.	MAF_INRAE=15.0;MAF_USDA=6.471
NC_035087.1	63691512	.	A	G	.	.	MAF_USDA=1.639
NC_035087.1	63691535	.	C	A	.	.	MAF_INRAE=34.177;MAF_USDA=20.0
NC_035087.1	63691622	.	T	A	.	.	MAF_INRAE=2.5
NC_035087.1	63691745	.	G	A	.	.	MAF_INRAE=34.81;MAF_USDA=20.0
NC_035087.1	63691753	.	C	T	.	.	MAF_INRAE=2.5
NC_035087.1	63691759	.	T	G	.	.	MAF_INRAE=31.579;MAF_USDA=11.765
NC_035087.1	63691806	.	A	C	.	.	MAF_USDA=1.639
NC_035087.1	63691819	.	C	T	.	.	MAF_USDA=1.639
NC_035087.1	63691900	.	A	T	.	.	MAF_INRAE=15.0;MAF_USDA=6.25
NC_035087.1	63691936	.	T	C	.	.	MAF_USDA=1.639
NC_035087.1	63691977	.	T	A	.	.	MAF_INRAE=15.0;MAF_USDA=5.294
NC_035087.1	63691988	.	G	T	.	.	MAF_USDA=1.765
NC_035087.1	63691990	.	A	G	.	.	MAF_INRAE=34.177;MAF_USDA=22.941
NC_035087.1	63691993	.	T	C	.	.	MAF_INRAE=40.0;MAF_USDA=18.75
NC_035087.1	63691994	.	G	C	.	.	MAF_USDA=1.639
NC_035087.1	63692018	.	T	C	.	.	MAF_INRAE=12.5;MAF_USDA=6.25
NC_035087.1	63692290	.	C	T	.	.	MAF_USDA=8.235
NC_035087.1	63692353	.	A	C	.	.	MAF_INRAE=45.57;MAF_USDA=25.882
NC_035087.1	63692420	.	T	A	.	.	MAF_USDA=10.417
NC_035087.1	63692544	.	A	G	.	.	MAF_INRAE=32.278;MAF_USDA=10.588
NC_035087.1	63692577	.	C	T	.	.	MAF_USDA=6.557
NC_035087.1	63692633	.	A	G	.	.	MAF_INRAE=31.579;MAF_USDA=12.353
NC_035087.1	63692765	.	A	G	.	.	MAF_INRAE=12.5
NC_035087.1	63692793	.	G	T	.	.	MAF_INRAE=26.316;MAF_USDA=1.639
NC_035087.1	63692875	.	G	A	.	.	MAF_USDA=8.197
NC_035087.1	63692916	.	T	C	.	.	MAF_USDA=2.459
NC_035087.1	63693105	.	G	T	.	.	MAF_USDA=4.918
NC_035087.1	63693111	.	C	A	.	.	MAF_USDA=2.459
NC_035087.1	63693115	.	G	C	.	.	MAF_USDA=4.918
NC_035087.1	63693125	.	G	A	.	.	MAF_INRAE=31.579;MAF_USDA=11.765
NC_035087.1	63693288	.	C	G	.	.	MAF_USDA=4.118
NC_035087.1	63693462	.	G	C	.	.	MAF_USDA=1.639
NC_035087.1	63693473	.	T	C	.	.	MAF_INRAE=15.0;MAF_USDA=2.353
NC_035087.1	63693636	.	T	C	.	.	MAF_INRAE=26.316;MAF_USDA=1.639
NC_035087.1	63693710	.	A	C	.	.	MAF_USDA=2.459
NC_035087.1	63693838	.	A	G	.	.	MAF_USDA=4.167
NC_035087.1	63693914	.	C	A	.	.	MAF_USDA=1.639
NC_035087.1	63694038	.	G	A	.	.	MAF_USDA=4.706
NC_035087.1	63694060	.	T	C	.	.	MAF_INRAE=34.81;MAF_USDA=11.765
NC_035087.1	63694099	.	A	G	.	.	MAF_INRAE=34.177;MAF_USDA=23.529
NC_035087.1	63694251	.	A	G	.	.	MAF_USDA=2.5
NC_035087.1	63694272	.	A	C	.	.	MAF_INRAE=44.304;MAF_USDA=19.643
NC_035087.1	63694283	.	T	C	.	.	MAF_INRAE=7.595;MAF_USDA=5.357
NC_035087.1	63694344	.	T	C	.	.	MAF_USDA=4.098
NC_035087.1	63694352	.	C	G	.	.	MAF_INRAE=43.038;MAF_USDA=38.235
NC_035087.1	63694393	.	G	T	.	.	MAF_INRAE=20.886;MAF_USDA=35.882
NC_035087.1	63694435	.	G	A	.	.	MAF_USDA=5.882
NC_035087.1	63694540	.	A	G	.	.	MAF_INRAE=44.304;MAF_USDA=18.824
NC_035087.1	63694615	.	T	C	.	.	MAF_INRAE=7.595;MAF_USDA=5.294
NC_035087.1	63694653	.	G	C	.	.	MAF_USDA=6.557
NC_035087.1	63694831	.	G	A	.	.	MAF_USDA=2.459
NC_035087.1	63694834	.	C	A	.	.	MAF_INRAE=5.833;MAF_USDA=2.941
NC_035087.1	63694914	.	A	C	.	.	MAF_INRAE=12.5;MAF_USDA=6.25
NC_035087.1	63694931	.	G	A	.	.	MAF_INRAE=12.5;MAF_USDA=6.25
NC_035087.1	63694939	.	A	G	.	.	MAF_USDA=1.639
NC_035087.1	63694957	.	C	T	.	.	MAF_INRAE=12.5;MAF_USDA=6.25
NC_035087.1	63695082	.	C	T	.	.	MAF_USDA=1.639
NC_035087.1	63695108	.	G	T	.	.	MAF_USDA=2.459
NC_035087.1	63695141	.	C	A	.	.	MAF_USDA=3.279
NC_035087.1	63695172	.	G	A	.	.	MAF_INRAE=7.595;MAF_USDA=5.294
NC_035087.1	63695174	.	T	A	.	.	MAF_USDA=20.833
NC_035087.1	63695238	.	C	T	.	.	MAF_INRAE=2.5;MAF_USDA=1.639
NC_035087.1	63695356	.	T	A	.	.	MAF_INRAE=34.81;MAF_USDA=11.176
NC_035087.1	63695518	.	A	G	.	.	MAF_INRAE=34.81;MAF_USDA=11.176
NC_035087.1	63695594	.	G	T	.	.	MAF_USDA=1.639
NC_035087.1	63695597	.	C	A	.	.	MAF_INRAE=16.456;MAF_USDA=5.882
NC_035087.1	63695605	.	T	C	.	.	MAF_INRAE=2.5;MAF_USDA=4.918
NC_035087.1	63695617	.	T	A	.	.	MAF_USDA=24.706
NC_035087.1	63695620	.	C	T	.	.	MAF_USDA=3.279
NC_035087.1	63695692	.	T	C	.	.	MAF_USDA=1.639
NC_035087.1	63695905	.	G	A	.	.	MAF_INRAE=2.5
NC_035087.1	63695945	.	A	C	.	.	MAF_INRAE=2.5;MAF_USDA=4.098
NC_035087.1	63696095	.	A	G	.	.	MAF_INRAE=2.5
NC_035087.1	63696195	.	G	T	.	.	MAF_INRAE=48.101;MAF_USDA=32.143
NC_035087.1	63696219	.	T	C	.	.	MAF_INRAE=34.81;MAF_USDA=11.765
NC_035087.1	63696238	.	C	A	.	.	MAF_INRAE=34.81;MAF_USDA=14.583
NC_035087.1	63696246	.	G	T	.	.	MAF_USDA=1.639
NC_035087.1	63696338	.	G	A	.	.	MAF_USDA=4.167
NC_035087.1	63696387	.	A	T	.	.	MAF_INRAE=24.684;MAF_USDA=17.647
NC_035087.1	63696517	.	A	C	.	.	MAF_INRAE=28.947;MAF_USDA=12.353
NC_035087.1	63696520	.	A	T	.	.	MAF_USDA=12.941
NC_035087.1	63696601	.	G	A	.	.	MAF_USDA=1.639
NC_035087.1	63696650	.	T	G	.	.	MAF_INRAE=2.5;MAF_USDA=36.885
NC_035087.1	63696694	.	T	A	.	.	MAF_INRAE=2.5;MAF_USDA=4.918
NC_035087.1	63696717	.	A	T	.	.	MAF_USDA=4.118
NC_035087.1	63696792	.	G	T	.	.	MAF_INRAE=6.667
NC_035087.1	63696898	.	G	T	.	.	MAF_USDA=1.639
NC_035087.1	63696998	.	T	G	.	.	MAF_INRAE=2.5;MAF_USDA=4.918
NC_035087.1	63697148	.	G	T	.	.	MAF_USDA=4.918
NC_035087.1	63697188	.	A	G	.	.	MAF_INRAE=41.139;MAF_USDA=38.824
NC_035087.1	63697247	.	A	T	.	.	MAF_USDA=1.639
NC_035087.1	63697248	.	A	C	.	.	MAF_INRAE=2.5;MAF_USDA=1.639
NC_035087.1	63697299	.	T	C	.	.	MAF_INRAE=2.5;MAF_USDA=4.918
NC_035087.1	63697302	.	T	G	.	.	MAF_USDA=4.167
NC_035087.1	63697303	.	G	C	.	.	MAF_USDA=4.167
NC_035087.1	63697328	.	A	C	.	.	MAF_INRAE=25.316;MAF_USDA=18.235
NC_035087.1	63697344	.	A	T	.	.	MAF_INRAE=34.81;MAF_USDA=11.765
NC_035087.1	63697366	.	A	T	.	.	MAF_INRAE=2.5;MAF_USDA=4.918
NC_035087.1	63697474	.	C	G	.	.	MAF_USDA=7.377
NC_035087.1	63697477	.	G	C	.	.	MAF_USDA=4.167
NC_035087.1	63697512	.	T	C	.	.	MAF_INRAE=2.5;MAF_USDA=5.738
NC_035087.1	63697659	.	T	G	.	.	MAF_USDA=4.098
NC_035087.1	63697862	.	T	A	.	.	MAF_USDA=18.852
NC_035087.1	63698000	.	G	A	.	.	MAF_USDA=4.706
NC_035087.1	63698164	.	G	A	.	.	MAF_INRAE=12.5;MAF_USDA=2.353
NC_035087.1	63698180	.	G	A	.	.	MAF_INRAE=2.5
NC_035087.1	63698192	.	A	G	.	.	MAF_INRAE=12.5;MAF_USDA=6.25
NC_035087.1	63698264	.	T	A	.	.	MAF_INRAE=13.333;MAF_USDA=2.353
NC_035087.1	63698277	.	C	T	.	.	MAF_USDA=4.118
NC_035087.1	63698285	.	G	T	.	.	MAF_USDA=5.882
NC_035087.1	63698290	.	G	T	.	.	MAF_USDA=1.639
NC_035087.1	63698348	.	G	C	.	.	MAF_INRAE=12.5;MAF_USDA=6.25
NC_035087.1	63698449	.	C	T	.	.	MAF_USDA=5.882
NC_035087.1	63698529	.	C	G	.	.	MAF_INRAE=14.167;MAF_USDA=5.882
NC_035087.1	63698546	.	C	T	.	.	MAF_INRAE=3.333
NC_035087.1	63698596	.	G	A	.	.	MAF_INRAE=15.833;MAF_USDA=5.952
NC_035087.1	63698662	.	A	G	.	.	MAF_INRAE=12.5;MAF_USDA=6.25
NC_035087.1	63698700	.	T	A	.	.	MAF_USDA=6.25
NC_035087.1	63698701	.	T	A	.	.	MAF_USDA=6.25
NC_035087.1	63698702	.	T	A	.	.	MAF_USDA=6.25
NC_035087.1	63698703	.	T	A	.	.	MAF_USDA=8.333
NC_035087.1	63698704	.	T	A	.	.	MAF_INRAE=18.421;MAF_USDA=33.333
NC_035087.1	63698773	.	T	C	.	.	MAF_INRAE=15.0;MAF_USDA=5.882
NC_035087.1	63698881	.	C	A	.	.	MAF_USDA=11.475
NC_035087.1	63698934	.	G	A	.	.	MAF_USDA=1.639
NC_035087.1	63698968	.	A	C	.	.	MAF_INRAE=12.5;MAF_USDA=2.353
NC_035087.1	63699010	.	A	G	.	.	MAF_INRAE=14.167;MAF_USDA=6.557
NC_035087.1	63699058	.	C	T	.	.	MAF_INRAE=24.167;MAF_USDA=7.059
NC_035087.1	63699070	.	C	A	.	.	MAF_INRAE=12.5;MAF_USDA=2.353
NC_035087.1	63699088	.	C	T	.	.	MAF_INRAE=5.0;MAF_USDA=4.706
NC_035087.1	63699211	.	A	C	.	.	MAF_USDA=1.639
NC_035087.1	63699483	.	G	A	.	.	MAF_USDA=5.882
NC_035087.1	63699510	.	G	A	.	.	MAF_INRAE=12.5;MAF_USDA=6.25
NC_035087.1	63699522	.	T	C	.	.	MAF_INRAE=7.595;MAF_USDA=4.706
NC_035087.1	63699534	.	G	C	.	.	MAF_INRAE=12.5;MAF_USDA=6.25
NC_035087.1	63699637	.	G	A	.	.	MAF_INRAE=12.5;MAF_USDA=6.25
NC_035087.1	63699761	.	G	A	.	.	MAF_USDA=11.176
NC_035087.1	63699837	.	G	C	.	.	MAF_INRAE=17.089;MAF_USDA=15.294
NC_035087.1	63699853	.	A	G	.	.	MAF_INRAE=50.0;MAF_USDA=39.412
NC_035087.1	63699959	.	G	A	.	.	MAF_INRAE=26.582;MAF_USDA=20.588
NC_035087.1	63700004	.	C	T	.	.	MAF_INRAE=27.215;MAF_USDA=19.412
NC_035087.1	63700062	.	C	T	.	.	MAF_INRAE=3.333
NC_035087.1	63700120	.	C	A	.	.	MAF_INRAE=12.5;MAF_USDA=6.25
NC_035087.1	63700167	.	A	G	.	.	MAF_INRAE=42.405;MAF_USDA=47.647
NC_035087.1	63700228	.	G	A	.	.	MAF_USDA=4.118
NC_035087.1	63700244	.	C	A	.	.	MAF_USDA=1.639
NC_035087.1	63700457	.	A	G	.	.	MAF_USDA=4.098
NC_035087.1	63700509	.	A	G	.	.	MAF_USDA=1.639
NC_035087.1	63700674	.	C	G	.	.	MAF_INRAE=31.579;MAF_USDA=13.529
NC_035087.1	63700753	.	A	T	.	.	MAF_INRAE=24.167;MAF_USDA=8.235
NC_035087.1	63700770	.	A	T	.	.	MAF_INRAE=34.81;MAF_USDA=11.176
NC_035087.1	63700793	.	A	G	.	.	MAF_INRAE=31.579;MAF_USDA=13.529
NC_035087.1	63700820	.	G	T	.	.	MAF_USDA=6.557
NC_035087.1	63700839	.	T	G	.	.	MAF_USDA=7.5
NC_035087.1	63700899	.	A	T	.	.	MAF_USDA=6.471
NC_035087.1	63700925	.	T	A	.	.	MAF_INRAE=17.089;MAF_USDA=17.059
NC_035087.1	63700926	.	A	G	.	.	MAF_INRAE=39.873;MAF_USDA=34.706
NC_035087.1	63700984	.	C	T	.	.	MAF_USDA=5.882
NC_035087.1	63701005	.	C	A	.	.	MAF_INRAE=7.595;MAF_USDA=3.279
NC_035087.1	63701019	.	A	G	.	.	MAF_INRAE=42.405;MAF_USDA=45.294
NC_035087.1	63701060	.	T	C	.	.	MAF_INRAE=30.0;MAF_USDA=10.0
NC_035087.1	63701097	.	C	A	.	.	MAF_USDA=2.459
NC_035087.1	63701107	.	T	C	.	.	MAF_USDA=1.639
NC_035087.1	63701144	.	C	A	.	.	MAF_USDA=5.882
NC_035087.1	63701174	.	A	T	.	.	MAF_USDA=4.098
NC_035087.1	63701187	.	G	T	.	.	MAF_INRAE=7.595
NC_035087.1	63701304	.	C	A	.	.	MAF_INRAE=2.5
NC_035087.1	63701377	.	A	G	.	.	MAF_INRAE=40.506;MAF_USDA=35.882
NC_035087.1	63701590	.	A	G	.	.	MAF_USDA=1.639
NC_035087.1	63701600	.	G	A	.	.	MAF_USDA=5.294
NC_035087.1	63701602	.	A	T	.	.	MAF_USDA=5.294
NC_035087.1	63701627	.	T	A	.	.	MAF_INRAE=40.506;MAF_USDA=35.882
NC_035087.1	63701643	.	G	C	.	.	MAF_USDA=4.167
NC_035087.1	63701667	.	C	T	.	.	MAF_USDA=1.639
NC_035087.1	63701684	.	G	A	.	.	MAF_INRAE=18.354;MAF_USDA=18.235
NC_035087.1	63701785	.	C	G	.	.	MAF_INRAE=42.405;MAF_USDA=47.059
NC_035087.1	63701812	.	G	A	.	.	MAF_USDA=18.033
NC_035087.1	63701846	.	T	G	.	.	MAF_INRAE=40.506;MAF_USDA=42.941
NC_035087.1	63701892	.	G	T	.	.	MAF_INRAE=46.835;MAF_USDA=14.706
NC_035087.1	63701940	.	C	A	.	.	MAF_INRAE=28.333;MAF_USDA=10.588
NC_035087.1	63702033	.	G	C	.	.	MAF_INRAE=31.646;MAF_USDA=34.118
NC_035087.1	63702036	.	A	G	.	.	MAF_USDA=1.639
NC_035087.1	63702141	.	A	T	.	.	MAF_USDA=4.098
NC_035087.1	63702251	.	G	A	.	.	MAF_INRAE=12.025;MAF_USDA=8.824
NC_035087.1	63702261	.	T	A	.	.	MAF_INRAE=12.025;MAF_USDA=17.059
NC_035087.1	63702298	.	C	A	.	.	MAF_INRAE=21.053;MAF_USDA=7.059
NC_035087.1	63702397	.	C	T	.	.	MAF_USDA=4.098
NC_035087.1	63702424	.	T	G	.	.	MAF_INRAE=10.0;MAF_USDA=8.235
NC_035087.1	63702425	.	C	G	.	.	MAF_INRAE=10.0;MAF_USDA=8.235
NC_035087.1	63702517	.	T	A	.	.	MAF_USDA=3.529
NC_035087.1	63702564	.	A	C	.	.	MAF_INRAE=36.076;MAF_USDA=16.667
NC_035087.1	63702611	.	T	C	.	.	MAF_USDA=4.167
NC_035087.1	63702958	.	G	T	.	.	MAF_INRAE=5.833;MAF_USDA=9.412
NC_035087.1	63703089	.	C	G	.	.	MAF_INRAE=5.833;MAF_USDA=9.412
NC_035087.1	63703154	.	A	T	.	.	MAF_USDA=1.639
NC_035087.1	63703157	.	A	T	.	.	MAF_USDA=1.639
NC_035087.1	63703186	.	C	T	.	.	MAF_USDA=6.557
NC_035087.1	63703302	.	A	G	.	.	MAF_INRAE=8.228;MAF_USDA=2.353
NC_035087.1	63703557	.	C	A	.	.	MAF_INRAE=13.924;MAF_USDA=20.0
NC_035087.1	63703649	.	T	C	.	.	MAF_USDA=3.279
NC_035087.1	63703651	.	C	A	.	.	MAF_USDA=3.279
NC_035087.1	63703734	.	G	A	.	.	MAF_INRAE=5.833;MAF_USDA=9.412
NC_035087.1	63703932	.	C	T	.	.	MAF_USDA=18.852
NC_035087.1	63703949	.	G	T	.	.	MAF_USDA=3.279
NC_035087.1	63703965	.	G	A	.	.	MAF_INRAE=6.667;MAF_USDA=24.59
NC_035087.1	63704008	.	G	T	.	.	MAF_USDA=8.333
NC_035087.1	63704147	.	C	A	.	.	MAF_USDA=10.656
NC_035087.1	63704224	.	C	T	.	.	MAF_INRAE=15.19;MAF_USDA=21.176
NC_035087.1	63704289	.	A	T	.	.	MAF_INRAE=2.5
NC_035087.1	63704295	.	C	T	.	.	MAF_INRAE=2.5
NC_035087.1	63704380	.	A	G	.	.	MAF_INRAE=20.886;MAF_USDA=11.765
NC_035087.1	63704395	.	C	T	.	.	MAF_INRAE=5.833;MAF_USDA=9.412
NC_035087.1	63704557	.	G	A	.	.	MAF_INRAE=6.667;MAF_USDA=8.824
NC_035087.1	63704578	.	G	T	.	.	MAF_INRAE=5.833;MAF_USDA=9.412
NC_035087.1	63704715	.	G	A	.	.	MAF_USDA=4.098
NC_035087.1	63704850	.	A	T	.	.	MAF_USDA=41.176
NC_035087.1	63704851	.	G	T	.	.	MAF_USDA=41.176
NC_035087.1	63704852	.	T	A	.	.	MAF_USDA=41.176
NC_035087.1	63704936	.	T	C	.	.	MAF_INRAE=13.924;MAF_USDA=19.412
NC_035087.1	63704967	.	C	T	.	.	MAF_INRAE=6.667;MAF_USDA=28.689
NC_035087.1	63705068	.	C	T	.	.	MAF_USDA=22.951
NC_035087.1	63705173	.	G	A	.	.	MAF_INRAE=18.987;MAF_USDA=40.588
NC_035087.1	63705212	.	C	A	.	.	MAF_INRAE=3.333
NC_035087.1	63705257	.	A	G	.	.	MAF_INRAE=6.667
NC_035087.1	63705271	.	G	A	.	.	MAF_INRAE=2.5;MAF_USDA=4.098
NC_035087.1	63705305	.	G	T	.	.	MAF_INRAE=23.333;MAF_USDA=31.25
NC_035087.1	63705332	.	A	C	.	.	MAF_USDA=7.377
NC_035087.1	63705347	.	C	A	.	.	MAF_INRAE=43.671;MAF_USDA=40.588
NC_035087.1	63705396	.	G	T	.	.	MAF_INRAE=13.924;MAF_USDA=43.75
NC_035087.1	63705404	.	T	C	.	.	MAF_USDA=2.941
NC_035087.1	63705487	.	G	A	.	.	MAF_INRAE=6.667;MAF_USDA=2.459
NC_035087.1	63705513	.	C	G	.	.	MAF_USDA=2.459
NC_035087.1	63705528	.	T	A	.	.	MAF_INRAE=5.833;MAF_USDA=11.765
NC_035087.1	63705570	.	A	G	.	.	MAF_INRAE=42.405;MAF_USDA=47.059
NC_035087.1	63705597	.	G	T	.	.	MAF_INRAE=10.526
NC_035087.1	63705621	.	C	T	.	.	MAF_INRAE=45.57;MAF_USDA=47.917
NC_035087.1	63705780	.	A	G	.	.	MAF_USDA=5.882
NC_035087.1	63705873	.	C	T	.	.	MAF_INRAE=6.667;MAF_USDA=8.824
NC_035087.1	63705893	.	G	C	.	.	MAF_INRAE=2.5
NC_035087.1	63705920	.	C	T	.	.	MAF_INRAE=6.667;MAF_USDA=5.738
NC_035087.1	63705996	.	C	T	.	.	MAF_INRAE=10.526
NC_035087.1	63706006	.	C	T	.	.	MAF_INRAE=22.785;MAF_USDA=4.167
NC_035087.1	63706033	.	A	G	.	.	MAF_INRAE=37.342;MAF_USDA=34.118
NC_035087.1	63706037	.	A	G	.	.	MAF_INRAE=35.833;MAF_USDA=34.118
NC_035087.1	63706038	.	G	A	.	.	MAF_INRAE=2.5;MAF_USDA=4.098
NC_035087.1	63706132	.	A	G	.	.	MAF_INRAE=5.833;MAF_USDA=28.824
NC_035087.1	63706159	.	T	G	.	.	MAF_USDA=1.639
NC_035087.1	63706188	.	A	C	.	.	MAF_USDA=2.459
NC_035087.1	63706210	.	G	T	.	.	MAF_USDA=1.639
NC_035087.1	63706362	.	G	T	.	.	MAF_USDA=3.279
NC_035087.1	63706376	.	T	C	.	.	MAF_INRAE=18.333;MAF_USDA=15.882
NC_035087.1	63706380	.	T	C	.	.	MAF_INRAE=5.833;MAF_USDA=24.118
NC_035087.1	63706390	.	C	T	.	.	MAF_INRAE=9.167
NC_035087.1	63706391	.	G	A	.	.	MAF_INRAE=5.833
NC_035087.1	63706395	.	T	C	.	.	MAF_USDA=9.016
NC_035087.1	63706406	.	C	T	.	.	MAF_USDA=4.918
NC_035087.1	63706437	.	T	G	.	.	MAF_INRAE=17.5;MAF_USDA=15.882
NC_035087.1	63706568	.	C	T	.	.	MAF_USDA=8.333
NC_035087.1	63706586	.	C	A	.	.	MAF_INRAE=48.101;MAF_USDA=44.118
NC_035087.1	63706587	.	C	T	.	.	MAF_INRAE=48.333;MAF_USDA=44.118
NC_035087.1	63706606	.	G	T	.	.	MAF_INRAE=38.608;MAF_USDA=15.882
NC_035087.1	63706702	.	A	G	.	.	MAF_USDA=41.667
NC_035087.1	63706790	.	C	A	.	.	MAF_USDA=41.667
NC_035087.1	63706821	.	G	A	.	.	MAF_USDA=35.417
NC_035087.1	63706865	.	T	C	.	.	MAF_USDA=3.279
NC_035087.1	63706870	.	C	A	.	.	MAF_INRAE=44.737;MAF_USDA=27.083
NC_035087.1	63706873	.	A	C	.	.	MAF_USDA=35.417
NC_035087.1	63706878	.	A	C	.	.	MAF_INRAE=44.737;MAF_USDA=44.706
NC_035087.1	63707008	.	G	A	.	.	MAF_USDA=4.167
NC_035087.1	63707036	.	G	A	.	.	MAF_INRAE=48.101;MAF_USDA=42.941
NC_035087.1	63707085	.	C	T	.	.	MAF_INRAE=5.833;MAF_USDA=20.0
NC_035087.1	63707103	.	T	A	.	.	MAF_INRAE=48.101;MAF_USDA=43.529
NC_035087.1	63707208	.	A	T	.	.	MAF_INRAE=5.833;MAF_USDA=26.471
NC_035087.1	63707216	.	A	T	.	.	MAF_USDA=1.639
NC_035087.1	63707255	.	G	A	.	.	MAF_INRAE=24.167;MAF_USDA=9.412
NC_035087.1	63707307	.	A	T	.	.	MAF_INRAE=48.101;MAF_USDA=44.118
NC_035087.1	63707368	.	G	A	.	.	MAF_INRAE=21.053
NC_035087.1	63707423	.	G	T	.	.	MAF_INRAE=5.833;MAF_USDA=1.765
NC_035087.1	63707490	.	T	C	.	.	MAF_USDA=2.5
NC_035087.1	63707567	.	A	T	.	.	MAF_USDA=1.639
NC_035087.1	63707570	.	A	T	.	.	MAF_INRAE=12.025;MAF_USDA=37.647
NC_035087.1	63707576	.	G	A	.	.	MAF_USDA=25.0
NC_035087.1	63707584	.	G	A	.	.	MAF_USDA=1.639
NC_035087.1	63707591	.	G	T	.	.	MAF_INRAE=46.835
NC_035087.1	63707612	.	C	G	.	.	MAF_INRAE=48.101;MAF_USDA=28.235
NC_035087.1	63707666	.	T	G	.	.	MAF_USDA=28.824
NC_035087.1	63707684	.	C	A	.	.	MAF_USDA=2.459
NC_035087.1	63707688	.	C	A	.	.	MAF_INRAE=12.658;MAF_USDA=18.235
NC_035087.1	63707696	.	G	A	.	.	MAF_INRAE=36.709;MAF_USDA=47.647
NC_035087.1	63707745	.	A	T	.	.	MAF_INRAE=41.772;MAF_USDA=43.75
NC_035087.1	63707842	.	C	A	.	.	MAF_USDA=5.882
NC_035087.1	63707879	.	G	T	.	.	MAF_INRAE=8.228;MAF_USDA=3.529
NC_035087.1	63707887	.	G	T	.	.	MAF_INRAE=30.38;MAF_USDA=30.0
NC_035087.1	63707915	.	A	G	.	.	MAF_USDA=1.639
NC_035087.1	63707917	.	C	T	.	.	MAF_USDA=2.459
NC_035087.1	63707918	.	G	A	.	.	MAF_INRAE=10.526;MAF_USDA=19.412
NC_035087.1	63707919	.	G	A	.	.	MAF_USDA=3.279
NC_035087.1	63707920	.	C	T	.	.	MAF_USDA=3.279
NC_035087.1	63708109	.	T	G	.	.	MAF_INRAE=7.595;MAF_USDA=2.941
NC_035087.1	63708283	.	C	T	.	.	MAF_INRAE=6.667;MAF_USDA=6.471
NC_035087.1	63708292	.	G	T	.	.	MAF_INRAE=37.342;MAF_USDA=15.882
NC_035087.1	63708309	.	T	C	.	.	MAF_INRAE=6.667;MAF_USDA=17.647
NC_035087.1	63708332	.	G	C	.	.	MAF_INRAE=15.823;MAF_USDA=6.471
NC_035087.1	63708522	.	T	C	.	.	MAF_USDA=13.043
NC_035087.1	63708523	.	T	C	.	.	MAF_USDA=8.696
NC_035087.1	63708625	.	G	T	.	.	MAF_INRAE=6.667;MAF_USDA=8.235
NC_035087.1	63708649	.	C	T	.	.	MAF_INRAE=8.228;MAF_USDA=2.976
NC_035087.1	63708654	.	G	C	.	.	MAF_INRAE=2.5
NC_035087.1	63708706	.	G	A	.	.	MAF_INRAE=37.5;MAF_USDA=31.765
NC_035087.1	63708776	.	A	G	.	.	MAF_INRAE=34.81;MAF_USDA=31.765
NC_035087.1	63708924	.	C	A	.	.	MAF_INRAE=16.456;MAF_USDA=6.471
NC_035087.1	63708963	.	G	A	.	.	MAF_USDA=4.098
NC_035087.1	63708968	.	G	T	.	.	MAF_INRAE=2.5
NC_035087.1	63709095	.	T	C	.	.	MAF_INRAE=42.405;MAF_USDA=43.529
NC_035087.1	63709149	.	G	A	.	.	MAF_INRAE=3.333
NC_035087.1	63709378	.	G	A	.	.	MAF_INRAE=29.114;MAF_USDA=21.176
NC_035087.1	63709511	.	T	C	.	.	MAF_INRAE=42.405;MAF_USDA=43.529
NC_035087.1	63709563	.	A	C	.	.	MAF_INRAE=42.405;MAF_USDA=43.529
NC_035087.1	63709614	.	T	A	.	.	MAF_INRAE=2.5
NC_035087.1	63709632	.	G	A	.	.	MAF_INRAE=34.177;MAF_USDA=37.647
NC_035087.1	63709747	.	C	G	.	.	MAF_USDA=5.738
NC_035087.1	63709814	.	G	A	.	.	MAF_INRAE=29.114;MAF_USDA=20.588
NC_035087.1	63709853	.	G	A	.	.	MAF_INRAE=2.5
NC_035087.1	63709859	.	G	A	.	.	MAF_USDA=2.459
NC_035087.1	63709889	.	G	A	.	.	MAF_INRAE=2.5
NC_035087.1	63709892	.	G	A	.	.	MAF_USDA=3.279
NC_035087.1	63709903	.	C	T	.	.	MAF_USDA=10.417
NC_035087.1	63709912	.	A	G	.	.	MAF_INRAE=42.405;MAF_USDA=42.353
NC_035087.1	63710006	.	G	A	.	.	MAF_USDA=3.279
NC_035087.1	63710007	.	G	T	.	.	MAF_USDA=3.279
NC_035087.1	63710012	.	T	G	.	.	MAF_INRAE=41.772;MAF_USDA=42.353
NC_035087.1	63710182	.	C	A	.	.	MAF_INRAE=42.405;MAF_USDA=40.0
NC_035087.1	63710303	.	ATT	ATA	.	.	MAF_USDA=43.75
NC_035087.1	63710305	.	T	A	.	.	MAF_INRAE=26.316;MAF_USDA=36.066
NC_035087.1	63710309	.	T	A	.	.	MAF_INRAE=6.667
NC_035087.1	63710358	.	G	T	.	.	MAF_INRAE=42.405;MAF_USDA=41.176
NC_035087.1	63710377	.	A	C	.	.	MAF_INRAE=16.456;MAF_USDA=8.824
NC_035087.1	63710480	.	C	T	.	.	MAF_USDA=1.639
NC_035087.1	63710632	.	A	G	.	.	MAF_USDA=14.754
NC_035087.1	63710722	.	C	T	.	.	MAF_INRAE=8.228;MAF_USDA=5.294
NC_035087.1	63710739	.	C	A	.	.	MAF_USDA=9.412
NC_035087.1	63710761	.	G	A	.	.	MAF_INRAE=42.405;MAF_USDA=40.0
NC_035087.1	63710765	.	T	G	.	.	MAF_INRAE=47.5;MAF_USDA=39.412
NC_035087.1	63710773	.	A	G	.	.	MAF_INRAE=41.139;MAF_USDA=48.235
NC_035087.1	63711076	.	T	G	.	.	MAF_INRAE=37.342;MAF_USDA=15.882
NC_035087.1	63711165	.	G	C	.	.	MAF_USDA=5.738
NC_035087.1	63711215	.	C	A	.	.	MAF_INRAE=41.139;MAF_USDA=49.412
NC_035087.1	63711311	.	A	G	.	.	MAF_USDA=4.098
NC_035087.1	63711336	.	A	G	.	.	MAF_USDA=5.738
NC_035087.1	63711340	.	T	A	.	.	MAF_INRAE=2.5
NC_035087.1	63711345	.	A	C	.	.	MAF_USDA=4.098
NC_035087.1	63711379	.	G	A	.	.	MAF_USDA=5.738
NC_035087.1	63711388	.	C	T	.	.	MAF_USDA=3.279
NC_035087.1	63711427	.	C	G	.	.	MAF_INRAE=41.772;MAF_USDA=49.412
NC_035087.1	63711428	.	A	G	.	.	MAF_USDA=1.639
NC_035087.1	63711503	.	G	A	.	.	MAF_USDA=3.279
NC_035087.1	63711545	.	C	A	.	.	MAF_INRAE=37.975;MAF_USDA=15.882
NC_035087.1	63711549	.	A	C	.	.	MAF_INRAE=10.526
NC_035087.1	63711635	.	T	C	.	.	MAF_INRAE=3.333
NC_035087.1	63711664	.	G	T	.	.	MAF_INRAE=15.823;MAF_USDA=6.25
NC_035087.1	63711775	.	G	T	.	.	MAF_USDA=6.557
NC_035087.1	63711783	.	T	G	.	.	MAF_INRAE=16.456;MAF_USDA=6.471
NC_035087.1	63711873	.	A	G	.	.	MAF_INRAE=42.405;MAF_USDA=39.412
NC_035087.1	63711956	.	G	T	.	.	MAF_INRAE=2.5
NC_035087.1	63712127	.	A	G	.	.	MAF_INRAE=41.139;MAF_USDA=49.412
NC_035087.1	63712163	.	C	T	.	.	MAF_USDA=3.279
NC_035087.1	63712225	.	T	G	.	.	MAF_INRAE=44.304;MAF_USDA=48.824
NC_035087.1	63712244	.	C	A	.	.	MAF_INRAE=3.333;MAF_USDA=1.639
NC_035087.1	63712267	.	G	A	.	.	MAF_INRAE=4.43;MAF_USDA=8.333
NC_035087.1	63712327	.	G	A	.	.	MAF_INRAE=7.595;MAF_USDA=2.941
NC_035087.1	63712341	.	A	G	.	.	MAF_USDA=1.639
NC_035087.1	63712470	.	T	G	.	.	MAF_INRAE=6.667;MAF_USDA=5.882
NC_035087.1	63712494	.	C	T	.	.	MAF_INRAE=41.139;MAF_USDA=49.412
NC_035087.1	63712531	.	C	T	.	.	MAF_INRAE=37.342;MAF_USDA=15.882
NC_035087.1	63712730	.	T	C	.	.	MAF_USDA=5.738
NC_035087.1	63712738	.	C	A	.	.	MAF_INRAE=45.57;MAF_USDA=30.588
NC_035087.1	63713082	.	T	G	.	.	MAF_INRAE=39.873;MAF_USDA=48.824
NC_035087.1	63713100	.	A	T	.	.	MAF_INRAE=8.228;MAF_USDA=2.941
NC_035087.1	63713101	.	G	T	.	.	MAF_INRAE=9.167;MAF_USDA=2.941
NC_035087.1	63713105	.	G	A	.	.	MAF_USDA=2.459
NC_035087.1	63713261	.	A	G	.	.	MAF_INRAE=6.667;MAF_USDA=12.5
NC_035087.1	63713270	.	C	T	.	.	MAF_INRAE=29.114;MAF_USDA=21.765
NC_035087.1	63713292	.	G	A	.	.	MAF_INRAE=5.263;MAF_USDA=6.25
NC_035087.1	63713305	.	G	A	.	.	MAF_INRAE=41.772;MAF_USDA=45.882
NC_035087.1	63713339	.	C	A	.	.	MAF_INRAE=31.667
NC_035087.1	63713360	.	G	A	.	.	MAF_USDA=4.762
NC_035087.1	63713398	.	A	C	.	.	MAF_INRAE=44.937;MAF_USDA=33.529
NC_035087.1	63713410	.	A	C	.	.	MAF_USDA=2.459
NC_035087.1	63713440	.	G	A	.	.	MAF_INRAE=16.456;MAF_USDA=6.471
NC_035087.1	63713444	.	C	T	.	.	MAF_USDA=3.279
NC_035087.1	63713677	.	G	C	.	.	MAF_INRAE=10.526;MAF_USDA=28.235
NC_035087.1	63713727	.	A	G	.	.	MAF_INRAE=43.038;MAF_USDA=27.869
NC_035087.1	63713776	.	T	C	.	.	MAF_INRAE=29.114;MAF_USDA=21.765
NC_035087.1	63713790	.	C	A	.	.	MAF_INRAE=6.667;MAF_USDA=13.529
NC_035087.1	63713949	.	C	G	.	.	MAF_INRAE=16.456;MAF_USDA=6.471
NC_035087.1	63714006	.	A	T	.	.	MAF_USDA=1.639
NC_035087.1	63714024	.	A	C	.	.	MAF_INRAE=29.114;MAF_USDA=21.176
NC_035087.1	63714179	.	C	T	.	.	MAF_INRAE=8.228;MAF_USDA=5.357
NC_035087.1	63714192	.	C	G	.	.	MAF_INRAE=21.053
NC_035087.1	63714256	.	G	A	.	.	MAF_INRAE=46.203;MAF_USDA=48.824
NC_035087.1	63714344	.	G	A	.	.	MAF_INRAE=6.667;MAF_USDA=9.412
NC_035087.1	63714382	.	A	G	.	.	MAF_INRAE=46.203;MAF_USDA=47.647
NC_035087.1	63714383	.	G	A	.	.	MAF_INRAE=1.667;MAF_USDA=4.918
NC_035087.1	63714389	.	G	T	.	.	MAF_INRAE=6.329;MAF_USDA=4.918
NC_035087.1	63714524	.	G	A	.	.	MAF_USDA=20.833
NC_035087.1	63714530	.	G	T	.	.	MAF_INRAE=46.203;MAF_USDA=47.059
NC_035087.1	63714559	.	G	T	.	.	MAF_INRAE=41.139;MAF_USDA=32.143
NC_035087.1	63714562	.	G	T	.	.	MAF_INRAE=42.5;MAF_USDA=47.059
NC_035087.1	63714573	.	A	C	.	.	MAF_USDA=3.279
NC_035087.1	63714579	.	G	T	.	.	MAF_INRAE=46.203;MAF_USDA=47.647
NC_035087.1	63714583	.	G	C	.	.	MAF_INRAE=2.5
NC_035087.1	63714642	.	G	A	.	.	MAF_INRAE=46.203;MAF_USDA=47.059
NC_035087.1	63714651	.	C	T	.	.	MAF_INRAE=16.456;MAF_USDA=6.471
NC_035087.1	63714658	.	T	G	.	.	MAF_INRAE=41.139;MAF_USDA=32.353
NC_035087.1	63714659	.	G	A	.	.	MAF_USDA=1.639
NC_035087.1	63714665	.	G	T	.	.	MAF_USDA=3.279
NC_035087.1	63714693	.	T	C	.	.	MAF_INRAE=38.608;MAF_USDA=16.471
NC_035087.1	63714694	.	A	G	.	.	MAF_USDA=12.941
NC_035087.1	63714713	.	G	A	.	.	MAF_INRAE=46.203;MAF_USDA=47.059
NC_035087.1	63714721	.	C	A	.	.	MAF_INRAE=3.333
NC_035087.1	63714743	.	A	T	.	.	MAF_INRAE=46.203;MAF_USDA=47.059
NC_035087.1	63714799	.	A	G	.	.	MAF_INRAE=41.139;MAF_USDA=31.765
NC_035087.1	63714867	.	T	A	.	.	MAF_INRAE=10.526
NC_035087.1	63714882	.	A	C	.	.	MAF_INRAE=6.667;MAF_USDA=20.0
NC_035087.1	63714883	.	T	A	.	.	MAF_INRAE=6.329;MAF_USDA=4.918
NC_035087.1	63714885	.	C	A	.	.	MAF_USDA=3.279
NC_035087.1	63714986	.	A	C	.	.	MAF_INRAE=8.228;MAF_USDA=5.294
NC_035087.1	63715036	.	A	C	.	.	MAF_USDA=8.197
NC_035087.1	63715074	.	T	C	.	.	MAF_USDA=33.333
NC_035087.1	63715143	.	A	C	.	.	MAF_INRAE=41.139;MAF_USDA=31.765
NC_035087.1	63715148	.	T	G	.	.	MAF_INRAE=46.203;MAF_USDA=47.647
NC_035087.1	63715151	.	A	C	.	.	MAF_INRAE=42.5;MAF_USDA=47.647
NC_035087.1	63715189	.	T	G	.	.	MAF_INRAE=41.772;MAF_USDA=32.353
NC_035087.1	63715194	.	T	G	.	.	MAF_USDA=1.639
NC_035087.1	63715206	.	G	T	.	.	MAF_USDA=4.098
NC_035087.1	63715211	.	C	A	.	.	MAF_USDA=2.459
NC_035087.1	63715244	.	G	T	.	.	MAF_USDA=20.0
NC_035087.1	63715299	.	A	G	.	.	MAF_INRAE=10.526;MAF_USDA=12.941
NC_035087.1	63715329	.	T	G	.	.	MAF_USDA=3.279
NC_035087.1	63715457	.	C	G	.	.	MAF_INRAE=16.456;MAF_USDA=5.882
NC_035087.1	63715525	.	G	T	.	.	MAF_INRAE=16.456;MAF_USDA=20.0
NC_035087.1	63715646	.	T	C	.	.	MAF_INRAE=29.114;MAF_USDA=24.706
NC_035087.1	63715648	.	T	G	.	.	MAF_USDA=1.639
NC_035087.1	63715800	.	C	G	.	.	MAF_INRAE=8.228;MAF_USDA=2.941
NC_035087.1	63715806	.	C	T	.	.	MAF_INRAE=38.608;MAF_USDA=23.529
NC_035087.1	63715899	.	G	A	.	.	MAF_USDA=8.235
NC_035087.1	63716054	.	C	T	.	.	MAF_INRAE=38.608;MAF_USDA=18.235
NC_035087.1	63716094	.	T	G	.	.	MAF_INRAE=39.873;MAF_USDA=29.412
NC_035087.1	63716103	.	C	A	.	.	MAF_USDA=1.639
NC_035087.1	63716416	.	T	A	.	.	MAF_INRAE=8.228;MAF_USDA=2.941
NC_035087.1	63716454	.	G	A	.	.	MAF_INRAE=24.684;MAF_USDA=32.353
NC_035087.1	63716539	.	G	A	.	.	MAF_INRAE=37.342;MAF_USDA=15.882
NC_035087.1	63716553	.	T	A,G	.	.	MAF_INRAE=47.368
NC_035087.1	63716558	.	G	T	.	.	MAF_INRAE=38.608;MAF_USDA=37.059
NC_035087.1	63716851	.	G	A	.	.	MAF_INRAE=6.329;MAF_USDA=13.115
NC_035087.1	63716965	.	G	T	.	.	MAF_USDA=1.639
NC_035087.1	63717138	.	T	G	.	.	MAF_USDA=4.118
NC_035087.1	63717211	.	C	G	.	.	MAF_INRAE=3.333
NC_035087.1	63717393	.	T	C	.	.	MAF_INRAE=6.329;MAF_USDA=25.294
NC_035087.1	63717394	.	G	A	.	.	MAF_USDA=14.583
NC_035087.1	63717434	.	C	T	.	.	MAF_USDA=9.836
NC_035087.1	63717477	.	T	G	.	.	MAF_USDA=5.738
NC_035087.1	63717488	.	T	G	.	.	MAF_INRAE=8.228;MAF_USDA=2.941
NC_035087.1	63717504	.	A	G	.	.	MAF_INRAE=6.329;MAF_USDA=4.167
NC_035087.1	63717514	.	T	C	.	.	MAF_USDA=1.639
NC_035087.1	63717591	.	C	G	.	.	MAF_INRAE=30.38;MAF_USDA=37.647
NC_035087.1	63717636	.	T	A	.	.	MAF_USDA=29.412
NC_035087.1	63717708	.	G	A	.	.	MAF_USDA=10.417
NC_035087.1	63717837	.	T	G	.	.	MAF_INRAE=31.013;MAF_USDA=37.647
NC_035087.1	63717848	.	T	G	.	.	MAF_INRAE=31.013;MAF_USDA=37.059
NC_035087.1	63718021	.	A	G	.	.	MAF_INRAE=5.0;MAF_USDA=6.557
NC_035087.1	63718041	.	G	T	.	.	MAF_INRAE=36.667;MAF_USDA=25.0
NC_035087.1	63718043	.	G	T	.	.	MAF_INRAE=24.167;MAF_USDA=41.667
NC_035087.1	63718540	.	A	C	.	.	MAF_USDA=34.706
NC_035087.1	63718591	.	C	T	.	.	MAF_USDA=37.059
NC_035087.1	63718626	.	G	A	.	.	MAF_USDA=13.934
NC_035087.1	63718665	.	C	T	.	.	MAF_USDA=4.918
NC_035087.1	63718741	.	CG	CA	.	.	MAF_USDA=10.417
NC_035087.1	63718742	.	G	A	.	.	MAF_USDA=12.295
NC_035087.1	63718791	.	A	T	.	.	MAF_INRAE=33.544;MAF_USDA=47.917
NC_035087.1	63718792	.	A	T	.	.	MAF_INRAE=35.833;MAF_USDA=25.0
NC_035087.1	63718813	.	A	T	.	.	MAF_INRAE=48.734;MAF_USDA=26.471
NC_035087.1	63718965	.	C	A	.	.	MAF_USDA=8.333
NC_035087.1	63719093	.	A	T	.	.	MAF_USDA=2.459
NC_035087.1	63719160	.	G	A	.	.	MAF_INRAE=3.333;MAF_USDA=8.333
NC_035087.1	63719230	.	G	A	.	.	MAF_USDA=10.417
NC_035087.1	63719257	.	C	A	.	.	MAF_USDA=1.639
NC_035087.1	63719345	.	G	T	.	.	MAF_USDA=4.918
NC_035087.1	63719413	.	A	T	.	.	MAF_USDA=5.738
NC_035087.1	63719496	.	G	C	.	.	MAF_USDA=29.167
NC_035087.1	63719566	.	C	T	.	.	MAF_INRAE=3.333
NC_035087.1	63719642	.	T	G	.	.	MAF_INRAE=11.392;MAF_USDA=11.475
NC_035087.1	63719670	.	T	C	.	.	MAF_USDA=4.918
NC_035087.1	63719853	.	T	C	.	.	MAF_USDA=5.172
NC_035087.1	63719877	.	T	A	.	.	MAF_INRAE=13.291;MAF_USDA=12.712
NC_035087.1	63720129	.	G	A	.	.	MAF_INRAE=27.848;MAF_USDA=42.857
NC_035087.1	63720169	.	C	T	.	.	MAF_USDA=7.377
NC_035087.1	63720280	.	T	C	.	.	MAF_INRAE=11.392;MAF_USDA=12.295
NC_035087.1	63720362	.	G	T	.	.	MAF_USDA=7.377
NC_035087.1	63720364	.	G	C	.	.	MAF_USDA=3.279
NC_035087.1	63720445	.	A	T	.	.	MAF_INRAE=11.392;MAF_USDA=15.574
NC_035087.1	63720596	.	A	G	.	.	MAF_INRAE=10.127;MAF_USDA=11.475
NC_035087.1	63720649	.	A	T	.	.	MAF_INRAE=27.848;MAF_USDA=44.706
NC_035087.1	63720699	.	G	A	.	.	MAF_USDA=16.471
NC_035087.1	63720704	.	G	A	.	.	MAF_USDA=1.639
NC_035087.1	63720712	.	A	G	.	.	MAF_USDA=4.098
NC_035087.1	63720724	.	G	A	.	.	MAF_USDA=2.459
NC_035087.1	63720810	.	G	A	.	.	MAF_USDA=3.279
NC_035087.1	63720851	.	G	C	.	.	MAF_INRAE=33.333;MAF_USDA=13.529
NC_035087.1	63720877	.	G	A	.	.	MAF_INRAE=16.456;MAF_USDA=4.706
NC_035087.1	63720948	.	T	G	.	.	MAF_USDA=6.557
NC_035087.1	63721032	.	A	G	.	.	MAF_INRAE=27.848;MAF_USDA=47.059
NC_035087.1	63721087	.	T	A	.	.	MAF_INRAE=27.848;MAF_USDA=46.471
NC_035087.1	63721110	.	C	T	.	.	MAF_USDA=6.557
NC_035087.1	63721141	.	G	A	.	.	MAF_USDA=5.738
NC_035087.1	63721159	.	A	T	.	.	MAF_INRAE=16.456;MAF_USDA=32.941
NC_035087.1	63721325	.	T	C	.	.	MAF_INRAE=4.167
NC_035087.1	63721346	.	T	A	.	.	MAF_INRAE=2.5
NC_035087.1	63721430	.	A	T	.	.	MAF_USDA=2.459
NC_035087.1	63721458	.	T	G	.	.	MAF_INRAE=27.848;MAF_USDA=44.118
NC_035087.1	63721496	.	T	G	.	.	MAF_INRAE=11.392;MAF_USDA=12.295
NC_035087.1	63721505	.	A	C	.	.	MAF_USDA=2.459
NC_035087.1	63721995	.	A	G	.	.	MAF_INRAE=3.333
NC_035087.1	63722066	.	T	C	.	.	MAF_USDA=5.738
NC_035087.1	63722127	.	C	T	.	.	MAF_USDA=17.262
NC_035087.1	63722131	.	A	G	.	.	MAF_USDA=4.762
NC_035087.1	63722136	.	T	G	.	.	MAF_USDA=5.357
NC_035087.1	63722210	.	C	T	.	.	MAF_USDA=4.167
NC_035087.1	63722211	.	A	T	.	.	MAF_USDA=4.167
NC_035087.1	63722254	.	G	A	.	.	MAF_INRAE=3.333;MAF_USDA=1.639
NC_035087.1	63722271	.	C	A	.	.	MAF_INRAE=17.089;MAF_USDA=27.059
NC_035087.1	63722284	.	T	C	.	.	MAF_INRAE=16.456;MAF_USDA=28.824
NC_035087.1	63722322	.	G	T	.	.	MAF_USDA=4.098
NC_035087.1	63722323	.	C	T	.	.	MAF_USDA=4.098
NC_035087.1	63722371	.	C	T	.	.	MAF_USDA=9.016
NC_035087.1	63722385	.	T	G	.	.	MAF_USDA=3.279
NC_035087.1	63722444	.	G	A	.	.	MAF_USDA=2.459
NC_035087.1	63722493	.	T	A	.	.	MAF_INRAE=1.667;MAF_USDA=3.279
NC_035087.1	63722504	.	C	A	.	.	MAF_INRAE=35.833;MAF_USDA=17.059
NC_035087.1	63722510	.	C	A	.	.	MAF_INRAE=34.81;MAF_USDA=44.118
NC_035087.1	63722650	.	G	C	.	.	MAF_INRAE=11.392;MAF_USDA=12.295
NC_035087.1	63722669	.	T	C	.	.	MAF_INRAE=31.579;MAF_USDA=16.393
NC_035087.1	63722729	.	C	G	.	.	MAF_USDA=38.235
NC_035087.1	63722744	.	A	G	.	.	MAF_USDA=10.656
NC_035087.1	63722752	.	T	A	.	.	MAF_USDA=1.639
NC_035087.1	63722795	.	A	T	.	.	MAF_INRAE=3.333;MAF_USDA=2.353
NC_035087.1	63722820	.	A	C	.	.	MAF_USDA=5.738
NC_035087.1	63722826	.	A	G	.	.	MAF_USDA=5.882
NC_035087.1	63722865	.	A	G	.	.	MAF_USDA=11.475
NC_035087.1	63722867	.	C	T	.	.	MAF_USDA=8.333
NC_035087.1	63723021	.	G	T	.	.	MAF_INRAE=37.342;MAF_USDA=18.824
NC_035087.1	63723075	.	G	A	.	.	MAF_USDA=3.279
NC_035087.1	63723132	.	G	A	.	.	MAF_USDA=3.279
NC_035087.1	63726781	.	C	T	.	.	MAF_INRAE=16.456;MAF_USDA=5.294
NC_035087.1	63726798	.	C	A	.	.	MAF_INRAE=24.684;MAF_USDA=36.471
NC_035087.1	63726913	.	A	C	.	.	MAF_USDA=3.279
NC_035087.1	63726996	.	T	G	.	.	MAF_USDA=4.098
NC_035087.1	63727023	.	A	C	.	.	MAF_INRAE=15.823;MAF_USDA=5.294
NC_035087.1	63727136	.	C	A	.	.	MAF_INRAE=25.949;MAF_USDA=37.059
NC_035087.1	63727212	.	T	G	.	.	MAF_INRAE=16.456;MAF_USDA=5.294
NC_035087.1	63727213	.	C	T	.	.	MAF_INRAE=16.667;MAF_USDA=5.882
NC_035087.1	63727256	.	T	A	.	.	MAF_USDA=5.357
NC_035087.1	63727286	.	G	A	.	.	MAF_USDA=2.459
NC_035087.1	63727324	.	T	A	.	.	MAF_USDA=2.459
NC_035087.1	63727327	.	A	T	.	.	MAF_INRAE=9.494;MAF_USDA=7.059
NC_035087.1	63727329	.	A	T	.	.	MAF_INRAE=9.167;MAF_USDA=9.412
NC_035087.1	63727336	.	C	A	.	.	MAF_INRAE=37.342;MAF_USDA=20.0
NC_035087.1	63727351	.	G	T	.	.	MAF_INRAE=9.494;MAF_USDA=4.706
NC_035087.1	63727352	.	A	T	.	.	MAF_INRAE=9.167;MAF_USDA=4.706
NC_035087.1	63727394	.	A	G	.	.	MAF_INRAE=36.709;MAF_USDA=38.235
NC_035087.1	63727397	.	G	A	.	.	MAF_USDA=5.738
NC_035087.1	63727440	.	C	T	.	.	MAF_INRAE=16.667;MAF_USDA=4.167
NC_035087.1	63727492	.	T	A	.	.	MAF_USDA=3.279
NC_035087.1	63727586	.	A	C	.	.	MAF_INRAE=8.861;MAF_USDA=5.294
NC_035087.1	63727587	.	A	C	.	.	MAF_INRAE=3.333;MAF_USDA=2.941
NC_035087.1	63727629	.	G	T	.	.	MAF_USDA=2.459
NC_035087.1	63727727	.	A	T	.	.	MAF_USDA=6.25
NC_035087.1	63727738	.	A	T	.	.	MAF_INRAE=16.667;MAF_USDA=4.167
NC_035087.1	63727759	.	T	C	.	.	MAF_USDA=6.548
NC_035087.1	63727823	.	C	A	.	.	MAF_USDA=10.0
NC_035087.1	63727824	.	A	C	.	.	MAF_INRAE=24.051;MAF_USDA=9.412
NC_035087.1	63727828	.	T	G	.	.	MAF_INRAE=9.494;MAF_USDA=4.706
NC_035087.1	63727830	.	T	G	.	.	MAF_INRAE=33.333;MAF_USDA=17.059
NC_035087.1	63727838	.	G	T	.	.	MAF_USDA=3.279
NC_035087.1	63728053	.	A	C	.	.	MAF_USDA=5.738
NC_035087.1	63728079	.	A	G	.	.	MAF_INRAE=1.667
NC_035087.1	63728088	.	A	G	.	.	MAF_INRAE=1.667
NC_035087.1	63728096	.	T	A	.	.	MAF_INRAE=1.667
NC_035087.1	63728102	.	T	G	.	.	MAF_INRAE=1.667;MAF_USDA=8.235
NC_035087.1	63728110	.	C	T	.	.	MAF_INRAE=1.667;MAF_USDA=10.0
NC_035087.1	63728215	.	C	T	.	.	MAF_USDA=11.475
NC_035087.1	63728216	.	A	C	.	.	MAF_INRAE=10.0;MAF_USDA=6.471
NC_035087.1	63728326	.	C	T	.	.	MAF_USDA=1.667
NC_035087.1	63728327	.	G	A	.	.	MAF_INRAE=45.57;MAF_USDA=17.262
NC_035087.1	63728513	.	C	T	.	.	MAF_INRAE=9.494;MAF_USDA=4.706
NC_035087.1	63728531	.	A	C	.	.	MAF_USDA=1.639
NC_035087.1	63728544	.	A	T	.	.	MAF_INRAE=9.494;MAF_USDA=4.118
NC_035087.1	63728593	.	G	A	.	.	MAF_USDA=1.639
NC_035087.1	63728595	.	C	A	.	.	MAF_USDA=4.918
NC_035087.1	63728621	.	G	T	.	.	MAF_USDA=3.279
NC_035087.1	63728634	.	A	T	.	.	MAF_USDA=3.279
NC_035087.1	63728638	.	G	A	.	.	MAF_INRAE=3.333;MAF_USDA=1.639
NC_035087.1	63728649	.	T	G	.	.	MAF_USDA=12.295
NC_035087.1	63728672	.	G	A	.	.	MAF_USDA=1.639
NC_035087.1	63728766	.	A	C	.	.	MAF_USDA=20.833
NC_035087.1	63728820	.	A	C	.	.	MAF_USDA=2.083
NC_035087.1	63728985	.	C	T	.	.	MAF_USDA=2.459
NC_035087.1	63729080	.	A	C	.	.	MAF_USDA=9.016
NC_035087.1	63729206	.	A	G	.	.	MAF_INRAE=9.494;MAF_USDA=4.706
NC_035087.1	63729211	.	T	G	.	.	MAF_USDA=4.098
NC_035087.1	63729339	.	A	C	.	.	MAF_USDA=3.279
NC_035087.1	63729429	.	C	A	.	.	MAF_INRAE=9.494;MAF_USDA=4.706
NC_035087.1	63729469	.	G	T	.	.	MAF_USDA=1.639
NC_035087.1	63729746	.	G	A	.	.	MAF_INRAE=37.342;MAF_USDA=25.882
NC_035087.1	63729751	.	T	A	.	.	MAF_INRAE=37.342;MAF_USDA=15.882
NC_035087.1	63729752	.	G	T	.	.	MAF_INRAE=35.833;MAF_USDA=15.882
NC_035087.1	63729757	.	G	A	.	.	MAF_INRAE=35.833;MAF_USDA=25.0
NC_035087.1	63729885	.	C	T	.	.	MAF_INRAE=34.167;MAF_USDA=22.353
NC_035087.1	63729887	.	C	A	.	.	MAF_USDA=1.639
NC_035087.1	63729943	.	C	G	.	.	MAF_USDA=3.279
NC_035087.1	63729979	.	T	G	.	.	MAF_INRAE=3.333
NC_035087.1	63730059	.	C	G	.	.	MAF_USDA=2.459
NC_035087.1	63730074	.	C	T	.	.	MAF_INRAE=37.5;MAF_USDA=13.529
NC_035087.1	63730101	.	C	G	.	.	MAF_USDA=4.167
NC_035087.1	63730106	.	T	C	.	.	MAF_INRAE=7.5
NC_035087.1	63730112	.	C	G	.	.	MAF_INRAE=5.0
NC_035087.1	63730119	.	T	A	.	.	MAF_USDA=5.738
NC_035087.1	63730120	.	T	G	.	.	MAF_USDA=22.941
NC_035087.1	63730121	.	G	C	.	.	MAF_USDA=18.033
NC_035087.1	63730131	.	C	G	.	.	MAF_INRAE=4.167;MAF_USDA=5.0
NC_035087.1	63730136	.	T	C	.	.	MAF_INRAE=3.333
NC_035087.1	63730826	.	G	A	.	.	MAF_USDA=5.738
NC_035087.1	63731073	.	T	A	.	.	MAF_INRAE=16.456;MAF_USDA=18.235
NC_035087.1	63731106	.	C	G	.	.	MAF_INRAE=37.342;MAF_USDA=25.882
NC_035087.1	63731182	.	T	C	.	.	MAF_USDA=20.833
NC_035087.1	63731218	.	T	G	.	.	MAF_INRAE=9.494;MAF_USDA=19.412
NC_035087.1	63731254	.	A	C	.	.	MAF_USDA=9.836
NC_035087.1	63731268	.	G	A	.	.	MAF_USDA=3.279
NC_035087.1	63731289	.	T	C	.	.	MAF_USDA=4.118
NC_035087.1	63731297	.	G	A	.	.	MAF_USDA=1.639
NC_035087.1	63731403	.	C	T	.	.	MAF_INRAE=9.494;MAF_USDA=17.647
NC_035087.1	63731404	.	G	A	.	.	MAF_INRAE=37.342;MAF_USDA=27.059
NC_035087.1	63731473	.	T	C	.	.	MAF_INRAE=11.392;MAF_USDA=14.706
NC_035087.1	63731505	.	T	C	.	.	MAF_USDA=1.639
NC_035087.1	63731663	.	T	C	.	.	MAF_USDA=2.459
NC_035087.1	63731726	.	C	T	.	.	MAF_USDA=16.393
NC_035087.1	63732009	.	C	T	.	.	MAF_INRAE=37.342;MAF_USDA=25.294
NC_035087.1	63732058	.	A	T	.	.	MAF_USDA=1.639
NC_035087.1	63732224	.	G	A	.	.	MAF_USDA=19.672
NC_035087.1	63732303	.	A	G	.	.	MAF_INRAE=11.667;MAF_USDA=1.639
NC_035087.1	63732321	.	C	T	.	.	MAF_USDA=3.279
NC_035087.1	63732329	.	G	A	.	.	MAF_INRAE=31.579;MAF_USDA=13.529
NC_035087.1	63732354	.	T	G	.	.	MAF_USDA=4.918
NC_035087.1	63732418	.	G	A	.	.	MAF_USDA=3.279
NC_035087.1	63732457	.	T	G	.	.	MAF_USDA=1.639
NC_035087.1	63732468	.	A	G	.	.	MAF_USDA=10.417
NC_035087.1	63732493	.	A	T	.	.	MAF_INRAE=16.456;MAF_USDA=6.471
NC_035087.1	63732506	.	A	G	.	.	MAF_USDA=4.167
NC_035087.1	63732528	.	G	C	.	.	MAF_USDA=18.75
NC_035087.1	63732536	.	A	T	.	.	MAF_USDA=12.295
NC_035087.1	63732542	.	C	T	.	.	MAF_USDA=4.098
NC_035087.1	63732551	.	C	T	.	.	MAF_INRAE=10.526
NC_035087.1	63732760	.	G	A	.	.	MAF_INRAE=25.949;MAF_USDA=45.882
NC_035087.1	63732895	.	C	G	.	.	MAF_INRAE=5.263
NC_035087.1	63732902	.	G	A	.	.	MAF_INRAE=30.833;MAF_USDA=12.5
NC_035087.1	63733118	.	G	T	.	.	MAF_USDA=4.118
NC_035087.1	63733120	.	A	T	.	.	MAF_USDA=4.118
NC_035087.1	63733143	.	C	T	.	.	MAF_INRAE=9.494;MAF_USDA=3.529
NC_035087.1	63733445	.	C	T	.	.	MAF_USDA=4.098
NC_035087.1	63733489	.	A	C	.	.	MAF_USDA=20.833
NC_035087.1	63733496	.	T	C	.	.	MAF_INRAE=27.5;MAF_USDA=10.0
NC_035087.1	63733497	.	C	A	.	.	MAF_INRAE=27.5;MAF_USDA=13.529
NC_035087.1	63733504	.	A	G	.	.	MAF_INRAE=36.709;MAF_USDA=49.412
NC_035087.1	63733528	.	G	T	.	.	MAF_USDA=1.639
NC_035087.1	63733535	.	G	T	.	.	MAF_USDA=2.083
NC_035087.1	63733591	.	G	T	.	.	MAF_USDA=1.639
NC_035087.1	63733612	.	T	C	.	.	MAF_USDA=45.294
NC_035087.1	63733633	.	T	A	.	.	MAF_USDA=50.0
NC_035087.1	63733685	.	C	G	.	.	MAF_USDA=13.095
NC_035087.1	63733698	.	C	A	.	.	MAF_USDA=1.667
NC_035087.1	63733699	.	T	C	.	.	MAF_USDA=1.667
NC_035087.1	63733716	.	C	G	.	.	MAF_USDA=39.583
NC_035087.1	63733842	.	A	C	.	.	MAF_USDA=39.583
NC_035087.1	63733843	.	C	T	.	.	MAF_USDA=41.667
NC_035087.1	63733860	.	C	G	.	.	MAF_USDA=15.06
NC_035087.1	63733877	.	C	G	.	.	MAF_USDA=13.253
NC_035087.1	63733908	.	G	C	.	.	MAF_USDA=13.69
NC_035087.1	63733979	.	C	T	.	.	MAF_USDA=14.706
NC_035087.1	63734079	.	T	C	.	.	MAF_USDA=3.279
NC_035087.1	63734161	.	C	T	.	.	MAF_USDA=4.098
NC_035087.1	63734173	.	G	T	.	.	MAF_USDA=1.639
NC_035087.1	63734178	.	A	C	.	.	MAF_INRAE=3.333
NC_035087.1	63734198	.	G	T	.	.	MAF_USDA=1.639
NC_035087.1	63734208	.	A	G	.	.	MAF_USDA=1.639
NC_035087.1	63734450	.	G	T	.	.	MAF_INRAE=16.456;MAF_USDA=7.059
NC_035087.1	63734455	.	C	T	.	.	MAF_USDA=11.176
NC_035087.1	63734535	.	G	C	.	.	MAF_INRAE=46.835;MAF_USDA=42.941
NC_035087.1	63734537	.	G	A	.	.	MAF_USDA=1.639
NC_035087.1	63734587	.	C	T	.	.	MAF_USDA=14.706
NC_035087.1	63734627	.	C	A	.	.	MAF_INRAE=9.494;MAF_USDA=3.529
NC_035087.1	63734641	.	C	A	.	.	MAF_USDA=1.667
NC_035087.1	63734692	.	G	T	.	.	MAF_USDA=1.667
NC_035087.1	63734731	.	T	A	.	.	MAF_INRAE=31.579;MAF_USDA=11.31
NC_035087.1	63734774	.	G	A	.	.	MAF_USDA=10.833
NC_035087.1	63734775	.	C	T	.	.	MAF_USDA=10.833
NC_035087.1	63734785	.	C	A	.	.	MAF_INRAE=16.456;MAF_USDA=7.143
NC_035087.1	63734786	.	C	T	.	.	MAF_USDA=4.167
NC_035087.1	63734905	.	C	A	.	.	MAF_USDA=2.459
NC_035087.1	63734962	.	T	A	.	.	MAF_USDA=4.918
NC_035087.1	63735022	.	T	G	.	.	MAF_USDA=4.118
NC_035087.1	63735023	.	C	T	.	.	MAF_USDA=4.118
NC_035087.1	63735024	.	A	T	.	.	MAF_USDA=4.118
NC_035087.1	63735048	.	A	C	.	.	MAF_USDA=1.639
NC_035087.1	63735138	.	C	T	.	.	MAF_USDA=6.557
NC_035087.1	63735320	.	T	G	.	.	MAF_USDA=7.059
NC_035087.1	63735407	.	C	T	.	.	MAF_INRAE=9.494;MAF_USDA=3.571
NC_035087.1	63735412	.	G	A	.	.	MAF_INRAE=15.823;MAF_USDA=8.333
NC_035087.1	63735502	.	C	A	.	.	MAF_INRAE=27.5;MAF_USDA=25.0
NC_035087.1	63735532	.	G	C	.	.	MAF_USDA=1.639
NC_035087.1	63735533	.	A	G	.	.	MAF_USDA=4.918
NC_035087.1	63735547	.	C	T	.	.	MAF_USDA=6.471
NC_035087.1	63735671	.	G	T	.	.	MAF_USDA=10.588
NC_035087.1	63735725	.	C	T	.	.	MAF_USDA=10.588
NC_035087.1	63735811	.	T	C	.	.	MAF_USDA=9.016
NC_035087.1	63735869	.	C	T	.	.	MAF_USDA=10.843
NC_035087.1	63735933	.	C	T	.	.	MAF_USDA=1.667
NC_035087.1	63736099	.	C	T	.	.	MAF_INRAE=27.5;MAF_USDA=17.647
NC_035087.1	63736256	.	G	A	.	.	MAF_USDA=4.098
NC_035087.1	63736285	.	A	G	.	.	MAF_USDA=2.459
NC_035087.1	63736360	.	C	T	.	.	MAF_USDA=5.738
NC_035087.1	63736395	.	C	T	.	.	MAF_INRAE=16.456;MAF_USDA=7.059
NC_035087.1	63736404	.	C	G	.	.	MAF_USDA=12.941
NC_035087.1	63736481	.	T	A	.	.	MAF_USDA=2.459
NC_035087.1	63736660	.	A	C	.	.	MAF_INRAE=45.0;MAF_USDA=35.417
NC_035087.1	63736669	.	A	T	.	.	MAF_USDA=4.167
NC_035087.1	63736671	.	T	A	.	.	MAF_USDA=7.738
NC_035087.1	63736677	.	A	T	.	.	MAF_USDA=2.941
NC_035087.1	63736708	.	G	T	.	.	MAF_USDA=2.459
NC_035087.1	63736742	.	G	C	.	.	MAF_USDA=10.0
NC_035087.1	63736759	.	G	A	.	.	MAF_INRAE=15.823;MAF_USDA=7.377
NC_035087.1	63736768	.	A	G	.	.	MAF_USDA=19.412
NC_035087.1	63736776	.	C	G	.	.	MAF_USDA=2.083
NC_035087.1	63736903	.	C	T	.	.	MAF_INRAE=5.0
NC_035087.1	63737032	.	T	G	.	.	MAF_INRAE=5.833;MAF_USDA=1.765
NC_035087.1	63737081	.	G	A	.	.	MAF_INRAE=16.456;MAF_USDA=8.197
NC_035087.1	63737227	.	G	A	.	.	MAF_USDA=5.738
NC_035087.1	63737280	.	G	A	.	.	MAF_INRAE=8.228;MAF_USDA=2.941
NC_035087.1	63737625	.	G	A	.	.	MAF_INRAE=16.456;MAF_USDA=5.294
NC_035087.1	63737680	.	G	T	.	.	MAF_USDA=4.167
NC_035087.1	63737682	.	T	C	.	.	MAF_USDA=4.167
NC_035087.1	63737683	.	T	A	.	.	MAF_USDA=4.167
NC_035087.1	63737731	.	A	C	.	.	MAF_INRAE=36.709;MAF_USDA=23.529
NC_035087.1	63737819	.	A	G	.	.	MAF_INRAE=46.835;MAF_USDA=39.412
NC_035087.1	63737826	.	A	T	.	.	MAF_INRAE=15.823;MAF_USDA=7.377
NC_035087.1	63737940	.	T	A	.	.	MAF_USDA=4.118
NC_035087.1	63737970	.	C	T	.	.	MAF_USDA=5.738
NC_035087.1	63738050	.	G	A	.	.	MAF_INRAE=3.333;MAF_USDA=1.639
NC_035087.1	63738185	.	C	A	.	.	MAF_INRAE=15.823;MAF_USDA=7.377
NC_035087.1	63738186	.	C	G	.	.	MAF_INRAE=10.833;MAF_USDA=7.377
NC_035087.1	63738338	.	C	G	.	.	MAF_USDA=7.377
NC_035087.1	63738659	.	T	C	.	.	MAF_INRAE=15.823;MAF_USDA=8.197
NC_035087.1	63738719	.	C	T	.	.	MAF_USDA=4.098
NC_035087.1	63738981	.	T	C	.	.	MAF_USDA=8.235
NC_035087.1	63739118	.	G	T	.	.	MAF_INRAE=4.167;MAF_USDA=1.176
NC_035087.1	63739153	.	C	T	.	.	MAF_USDA=1.176
NC_035087.1	63739197	.	G	A	.	.	MAF_USDA=5.882
NC_035087.1	63739239	.	A	C	.	.	MAF_USDA=5.738
NC_035087.1	63739510	.	A	G	.	.	MAF_INRAE=36.709;MAF_USDA=17.647
NC_035087.1	63739515	.	T	G	.	.	MAF_INRAE=36.709;MAF_USDA=24.118
NC_035087.1	63739522	.	C	T	.	.	MAF_INRAE=37.342;MAF_USDA=14.706
NC_035087.1	63739541	.	G	T	.	.	MAF_USDA=1.639
NC_035087.1	63739580	.	G	A	.	.	MAF_USDA=13.529
NC_035087.1	63739684	.	G	T	.	.	MAF_USDA=6.557
NC_035087.1	63739895	.	G	T	.	.	MAF_USDA=9.412
NC_035087.1	63739948	.	C	T	.	.	MAF_USDA=3.279
NC_035087.1	63739971	.	T	A	.	.	MAF_USDA=1.639
NC_035087.1	63740011	.	C	A	.	.	MAF_INRAE=17.5;MAF_USDA=5.294
NC_035087.1	63740016	.	G	T	.	.	MAF_INRAE=17.5;MAF_USDA=4.706
NC_035087.1	63740129	.	G	C	.	.	MAF_USDA=13.529
NC_035087.1	63740278	.	G	C	.	.	MAF_INRAE=37.342;MAF_USDA=22.619
NC_035087.1	63740385	.	G	A	.	.	MAF_USDA=13.095
NC_035087.1	63740566	.	A	G	.	.	MAF_USDA=19.412
NC_035087.1	63740697	.	A	C	.	.	MAF_USDA=3.279
NC_035087.1	63740897	.	C	A	.	.	MAF_INRAE=15.823;MAF_USDA=6.557
NC_035087.1	63741032	.	G	A	.	.	MAF_USDA=20.833
NC_035087.1	63741080	.	C	A	.	.	MAF_INRAE=36.709;MAF_USDA=22.353
NC_035087.1	63741100	.	G	A	.	.	MAF_USDA=15.882
NC_035087.1	63741110	.	T	G	.	.	MAF_INRAE=46.835;MAF_USDA=45.882
NC_035087.1	63741175	.	G	A	.	.	MAF_USDA=14.754
NC_035087.1	63741204	.	T	A	.	.	MAF_INRAE=48.734;MAF_USDA=38.69
NC_035087.1	63741474	.	C	T	.	.	MAF_USDA=6.25
NC_035087.1	63741475	.	G	A	.	.	MAF_INRAE=15.19;MAF_USDA=4.237
NC_035087.1	63741497	.	G	T	.	.	MAF_INRAE=35.833;MAF_USDA=16.071
NC_035087.1	63741630	.	C	T	.	.	MAF_USDA=8.235
NC_035087.1	63741693	.	G	A	.	.	MAF_USDA=6.471
NC_035087.1	63741696	.	G	A	.	.	MAF_INRAE=8.333
NC_035087.1	63741736	.	G	T	.	.	MAF_INRAE=15.789;MAF_USDA=2.083
NC_035087.1	63741894	.	G	A	.	.	MAF_USDA=4.167
NC_035087.1	63741899	.	G	A	.	.	MAF_INRAE=37.342;MAF_USDA=18.824
NC_035087.1	63742174	.	G	T	.	.	MAF_USDA=1.639
NC_035087.1	63742221	.	C	A	.	.	MAF_INRAE=5.263;MAF_USDA=6.25
NC_035087.1	63742244	.	A	G	.	.	MAF_INRAE=46.835;MAF_USDA=45.294
NC_035087.1	63742251	.	G	T	.	.	MAF_USDA=9.412
NC_035087.1	63742252	.	C	T	.	.	MAF_USDA=9.412
NC_035087.1	63742281	.	T	G	.	.	MAF_INRAE=5.833;MAF_USDA=1.765
NC_035087.1	63742439	.	C	A	.	.	MAF_USDA=4.918
NC_035087.1	63742450	.	A	G	.	.	MAF_INRAE=15.19;MAF_USDA=8.197
NC_035087.1	63742494	.	A	T	.	.	MAF_USDA=1.639
NC_035087.1	63742651	.	T	A	.	.	MAF_INRAE=46.835;MAF_USDA=33.333
NC_035087.1	63742652	.	A	T	.	.	MAF_INRAE=14.557
NC_035087.1	63742701	.	A	T	.	.	MAF_INRAE=46.667;MAF_USDA=39.583
NC_035087.1	63742742	.	T	G	.	.	MAF_INRAE=50.0;MAF_USDA=39.583
NC_035087.1	63742754	.	T	C	.	.	MAF_INRAE=47.368;MAF_USDA=47.917
NC_035087.1	63742795	.	A	G	.	.	MAF_USDA=43.75
NC_035087.1	63742860	.	A	T	.	.	MAF_INRAE=46.667;MAF_USDA=35.417
NC_035087.1	63742881	.	T	C	.	.	MAF_USDA=3.279
NC_035087.1	63742937	.	A	T	.	.	MAF_USDA=4.098
NC_035087.1	63742945	.	G	A	.	.	MAF_USDA=4.918
NC_035087.1	63743053	.	G	C	.	.	MAF_INRAE=20.0;MAF_USDA=11.176
NC_035087.1	63743261	.	T	G	.	.	MAF_USDA=1.639
NC_035087.1	63743392	.	C	T	.	.	MAF_INRAE=46.203;MAF_USDA=31.176
NC_035087.1	63743456	.	C	G	.	.	MAF_INRAE=41.139;MAF_USDA=22.353
NC_035087.1	63743458	.	C	T	.	.	MAF_USDA=4.098
NC_035087.1	63743682	.	A	T	.	.	MAF_INRAE=26.316;MAF_USDA=18.824
NC_035087.1	63743694	.	C	T	.	.	MAF_INRAE=21.053;MAF_USDA=4.098
NC_035087.1	63743762	.	G	T	.	.	MAF_INRAE=10.526
NC_035087.1	63743817	.	G	A	.	.	MAF_INRAE=10.526;MAF_USDA=14.583
NC_035087.1	63743872	.	C	T	.	.	MAF_INRAE=3.333;MAF_USDA=4.918
NC_035087.1	63744135	.	A	T	.	.	MAF_USDA=4.167
NC_035087.1	63744242	.	A	G	.	.	MAF_INRAE=41.139;MAF_USDA=21.176
NC_035087.1	63744423	.	C	G	.	.	MAF_INRAE=41.139;MAF_USDA=12.295
NC_035087.1	63744476	.	T	G	.	.	MAF_INRAE=41.139;MAF_USDA=18.033
NC_035087.1	63744527	.	C	T	.	.	MAF_USDA=1.639
NC_035087.1	63744555	.	C	A	.	.	MAF_USDA=4.918
NC_035087.1	63744793	.	G	A	.	.	MAF_INRAE=41.139;MAF_USDA=22.353
NC_035087.1	63744968	.	T	G	.	.	MAF_INRAE=10.526
NC_035087.1	63744976	.	A	C	.	.	MAF_INRAE=39.241;MAF_USDA=20.588
NC_035087.1	63744977	.	A	C	.	.	MAF_INRAE=4.167
NC_035087.1	63744978	.	A	T	.	.	MAF_INRAE=43.333;MAF_USDA=27.083
NC_035087.1	63744980	.	G	T	.	.	MAF_INRAE=44.167;MAF_USDA=27.083
NC_035087.1	63744981	.	G	T	.	.	MAF_INRAE=45.833;MAF_USDA=27.083
NC_035087.1	63744982	.	T	G	.	.	MAF_USDA=10.417
NC_035087.1	63744988	.	T	G	.	.	MAF_INRAE=21.053;MAF_USDA=7.377
NC_035087.1	63744989	.	T	A	.	.	MAF_INRAE=4.167;MAF_USDA=8.235
NC_035087.1	63744990	.	A	T	.	.	MAF_INRAE=41.139;MAF_USDA=20.0
NC_035087.1	63745029	.	G	A	.	.	MAF_INRAE=21.053
NC_035087.1	63745041	.	A	T	.	.	MAF_USDA=8.197
NC_035087.1	63745140	.	A	G	.	.	MAF_USDA=3.529
NC_035087.1	63745172	.	C	A	.	.	MAF_INRAE=46.835;MAF_USDA=26.19
NC_035087.1	63745250	.	G	T	.	.	MAF_USDA=8.333
NC_035087.1	63745258	.	C	A	.	.	MAF_INRAE=41.772;MAF_USDA=21.765
NC_035087.1	63745275	.	A	T	.	.	MAF_INRAE=10.0;MAF_USDA=5.294
NC_035087.1	63745360	.	G	A	.	.	MAF_INRAE=21.053
NC_035087.1	63745466	.	C	A	.	.	MAF_INRAE=21.053;MAF_USDA=13.115
NC_035087.1	63745515	.	T	G	.	.	MAF_USDA=2.459
NC_035087.1	63745528	.	C	T	.	.	MAF_INRAE=47.468;MAF_USDA=25.294
NC_035087.1	63745555	.	C	G	.	.	MAF_INRAE=8.333
NC_035087.1	63745633	.	G	A	.	.	MAF_INRAE=5.263
NC_035087.1	63745661	.	A	G	.	.	MAF_USDA=30.0
NC_035087.1	63745737	.	G	A	.	.	MAF_INRAE=21.053;MAF_USDA=6.471
NC_035087.1	63745746	.	G	A	.	.	MAF_INRAE=41.139;MAF_USDA=21.176
NC_035087.1	63746019	.	T	C	.	.	MAF_USDA=4.098
NC_035087.1	63746056	.	G	A	.	.	MAF_USDA=4.918
NC_035087.1	63746147	.	C	T	.	.	MAF_USDA=1.639
NC_035087.1	63746161	.	G	A	.	.	MAF_INRAE=21.053;MAF_USDA=9.016
NC_035087.1	63746209	.	C	A	.	.	MAF_USDA=5.833
NC_035087.1	63746227	.	C	T	.	.	MAF_INRAE=41.139;MAF_USDA=21.176
NC_035087.1	63746230	.	A	C	.	.	MAF_INRAE=45.833;MAF_USDA=20.588
NC_035087.1	63746347	.	A	G	.	.	MAF_INRAE=47.368;MAF_USDA=25.882
NC_035087.1	63746353	.	G	A	.	.	MAF_USDA=2.459
NC_035087.1	63746415	.	AAGACATGGGGG	AAGACATGGGGA	.	.	MAF_USDA=29.167
NC_035087.1	63746438	.	T	G	.	.	MAF_USDA=31.176
NC_035087.1	63746466	.	C	T	.	.	MAF_USDA=47.917
NC_035087.1	63746467	.	G	A	.	.	MAF_USDA=47.917
NC_035087.1	63748276	.	G	T	.	.	MAF_USDA=8.824
NC_035087.1	63748289	.	G	T	.	.	MAF_INRAE=10.0;MAF_USDA=1.639
NC_035087.1	63748427	.	C	T	.	.	MAF_USDA=1.639
NC_035087.1	63748485	.	G	T	.	.	MAF_USDA=3.529
NC_035087.1	63748532	.	C	T	.	.	MAF_USDA=4.098
NC_035087.1	63748558	.	C	T	.	.	MAF_INRAE=37.975;MAF_USDA=17.647
NC_035087.1	63748610	.	G	A	.	.	MAF_INRAE=21.053;MAF_USDA=5.738
NC_035087.1	63748772	.	T	C	.	.	MAF_USDA=2.459
NC_035087.1	63748776	.	G	T	.	.	MAF_USDA=2.459
NC_035087.1	63748844	.	T	A	.	.	MAF_INRAE=46.835;MAF_USDA=21.765
NC_035087.1	63748849	.	T	A	.	.	MAF_USDA=3.279
NC_035087.1	63748904	.	G	A	.	.	MAF_USDA=4.098
NC_035087.1	63749025	.	T	C	.	.	MAF_USDA=2.459
NC_035087.1	63749061	.	C	A	.	.	MAF_INRAE=5.263
NC_035087.1	63749071	.	C	T	.	.	MAF_USDA=3.529
NC_035087.1	63749090	.	G	T	.	.	MAF_USDA=2.459
NC_035087.1	63749093	.	C	T	.	.	MAF_USDA=2.459
NC_035087.1	63749102	.	G	T	.	.	MAF_USDA=1.639
NC_035087.1	63749199	.	G	A	.	.	MAF_INRAE=5.833
NC_035087.1	63749320	.	G	T	.	.	MAF_INRAE=23.418;MAF_USDA=8.824
NC_035087.1	63749396	.	A	C	.	.	MAF_USDA=1.639
NC_035087.1	63749410	.	A	G	.	.	MAF_USDA=4.918
NC_035087.1	63749489	.	C	A	.	.	MAF_USDA=2.941
NC_035087.1	63749490	.	G	A	.	.	MAF_INRAE=41.139
NC_035087.1	63749571	.	C	A	.	.	MAF_USDA=2.459
NC_035087.1	63749577	.	T	G	.	.	MAF_USDA=4.098
NC_035087.1	63749656	.	T	G	.	.	MAF_INRAE=4.167;MAF_USDA=25.294
NC_035087.1	63749704	.	T	G	.	.	MAF_USDA=3.279
NC_035087.1	63749751	.	C	A	.	.	MAF_USDA=22.353
NC_035087.1	63750003	.	C	T	.	.	MAF_INRAE=6.667
NC_035087.1	63750008	.	G	T	.	.	MAF_INRAE=4.167
NC_035087.1	63750019	.	T	G	.	.	MAF_INRAE=4.167
NC_035087.1	63750094	.	A	G	.	.	MAF_INRAE=4.167
NC_035087.1	63750119	.	T	G	.	.	MAF_INRAE=4.167
NC_035087.1	63750147	.	C	G	.	.	MAF_INRAE=3.333;MAF_USDA=3.279
NC_035087.1	63750156	.	G	A	.	.	MAF_INRAE=3.333;MAF_USDA=3.279
NC_035087.1	63750161	.	T	A	.	.	MAF_INRAE=2.5
NC_035087.1	63750183	.	G	A	.	.	MAF_USDA=3.279
NC_035087.1	63750190	.	T	A	.	.	MAF_USDA=18.033
NC_035087.1	63750191	.	G	C	.	.	MAF_USDA=18.033
NC_035087.1	63750192	.	G	A	.	.	MAF_USDA=18.033
NC_035087.1	63750200	.	T	C	.	.	MAF_USDA=18.033
NC_035087.1	63750221	.	G	A	.	.	MAF_USDA=3.279
NC_035087.1	63750270	.	G	A	.	.	MAF_INRAE=3.333;MAF_USDA=3.279
NC_035087.1	63750275	.	C	A	.	.	MAF_INRAE=33.544;MAF_USDA=15.294
NC_035087.1	63750281	.	C	A	.	.	MAF_USDA=1.639
NC_035087.1	63750295	.	G	A	.	.	MAF_INRAE=33.544;MAF_USDA=21.176
NC_035087.1	63750296	.	C	A	.	.	MAF_INRAE=9.167
NC_035087.1	63750306	.	C	T	.	.	MAF_USDA=11.475
NC_035087.1	63750328	.	A	G	.	.	MAF_USDA=4.098
NC_035087.1	63750446	.	A	G	.	.	MAF_INRAE=46.203;MAF_USDA=21.765
NC_035087.1	63750451	.	C	T	.	.	MAF_INRAE=12.025;MAF_USDA=10.656
NC_035087.1	63750469	.	G	A	.	.	MAF_INRAE=12.025;MAF_USDA=11.475
NC_035087.1	63750594	.	A	C	.	.	MAF_USDA=24.118
NC_035087.1	63750623	.	G	A	.	.	MAF_INRAE=34.177;MAF_USDA=24.118
NC_035087.1	63750652	.	A	C	.	.	MAF_USDA=8.333
NC_035087.1	63750760	.	T	C	.	.	MAF_INRAE=13.924;MAF_USDA=4.118
NC_035087.1	63750775	.	G	A	.	.	MAF_INRAE=34.177;MAF_USDA=24.118
NC_035087.1	63750810	.	C	T	.	.	MAF_INRAE=3.333;MAF_USDA=1.667
NC_035087.1	63750873	.	G	C	.	.	MAF_INRAE=8.228;MAF_USDA=2.941
NC_035087.1	63750915	.	G	C	.	.	MAF_USDA=3.279
NC_035087.1	63750916	.	C	T	.	.	MAF_USDA=2.459
NC_035087.1	63751067	.	G	T	.	.	MAF_USDA=1.639
NC_035087.1	63751229	.	G	A	.	.	MAF_INRAE=12.025;MAF_USDA=13.115
NC_035087.1	63751244	.	C	A	.	.	MAF_INRAE=9.167;MAF_USDA=4.098
NC_035087.1	63751265	.	T	A	.	.	MAF_INRAE=33.544;MAF_USDA=24.706
NC_035087.1	63751333	.	C	A	.	.	MAF_USDA=2.5
NC_035087.1	63751357	.	G	T	.	.	MAF_INRAE=10.0;MAF_USDA=5.357
NC_035087.1	63751473	.	C	T	.	.	MAF_INRAE=5.263
NC_035087.1	63751474	.	T	A	.	.	MAF_USDA=5.0
NC_035087.1	63751608	.	C	T	.	.	MAF_INRAE=3.797
NC_035087.1	63751713	.	A	C	.	.	MAF_USDA=2.941
NC_035087.1	63751738	.	C	A	.	.	MAF_USDA=4.098
NC_035087.1	63751745	.	A	C	.	.	MAF_USDA=2.941
NC_035087.1	63751747	.	G	T	.	.	MAF_INRAE=11.667;MAF_USDA=1.639
NC_035087.1	63751873	.	T	A	.	.	MAF_INRAE=33.544;MAF_USDA=20.588
NC_035087.1	63751921	.	C	A	.	.	MAF_INRAE=34.177;MAF_USDA=20.588
NC_035087.1	63751931	.	G	T	.	.	MAF_INRAE=5.833;MAF_USDA=8.929
NC_035087.1	63751955	.	A	C	.	.	MAF_USDA=4.918
NC_035087.1	63752077	.	T	C	.	.	MAF_USDA=11.475
NC_035087.1	63752090	.	T	C	.	.	MAF_INRAE=34.177;MAF_USDA=20.0
NC_035087.1	63752102	.	G	A	.	.	MAF_INRAE=42.105;MAF_USDA=15.882
NC_035087.1	63752129	.	G	A	.	.	MAF_INRAE=33.544;MAF_USDA=20.588
NC_035087.1	63752169	.	A	G	.	.	MAF_USDA=3.279
NC_035087.1	63752213	.	G	C	.	.	MAF_INRAE=34.81;MAF_USDA=26.471
NC_035087.1	63752222	.	C	A	.	.	MAF_USDA=3.279
NC_035087.1	63752245	.	C	A	.	.	MAF_INRAE=9.167;MAF_USDA=8.197
NC_035087.1	63752334	.	G	A	.	.	MAF_INRAE=45.57;MAF_USDA=32.941
NC_035087.1	63752369	.	G	T	.	.	MAF_INRAE=15.789;MAF_USDA=2.083
NC_035087.1	63752460	.	G	A	.	.	MAF_INRAE=3.333;MAF_USDA=2.459
NC_035087.1	63752523	.	C	T	.	.	MAF_INRAE=21.667;MAF_USDA=3.279
NC_035087.1	63752614	.	C	A	.	.	MAF_USDA=1.639
NC_035087.1	63752638	.	G	T	.	.	MAF_INRAE=26.316;MAF_USDA=21.687
NC_035087.1	63753425	.	C	A	.	.	MAF_USDA=1.639
NC_035087.1	63753533	.	A	G	.	.	MAF_INRAE=33.544;MAF_USDA=19.412
NC_035087.1	63753626	.	C	T	.	.	MAF_INRAE=11.392;MAF_USDA=13.934
NC_035087.1	63753676	.	T	A	.	.	MAF_USDA=3.279
NC_035087.1	63753738	.	G	C	.	.	MAF_USDA=5.294
NC_035087.1	63753855	.	T	A	.	.	MAF_INRAE=12.025;MAF_USDA=5.738
NC_035087.1	63753912	.	G	T	.	.	MAF_USDA=1.639
NC_035087.1	63754019	.	A	G	.	.	MAF_INRAE=13.924;MAF_USDA=4.706
NC_035087.1	63754349	.	C	G	.	.	MAF_INRAE=13.924;MAF_USDA=4.118
NC_035087.1	63754411	.	T	C	.	.	MAF_USDA=2.459
NC_035087.1	63754442	.	C	T	.	.	MAF_USDA=5.738
NC_035087.1	63754501	.	T	C	.	.	MAF_INRAE=47.368;MAF_USDA=20.0
NC_035087.1	63754543	.	A	G	.	.	MAF_INRAE=34.177;MAF_USDA=20.588
NC_035087.1	63754548	.	T	C	.	.	MAF_INRAE=46.203;MAF_USDA=26.471
NC_035087.1	63754622	.	T	G	.	.	MAF_INRAE=46.835;MAF_USDA=20.0
NC_035087.1	63754653	.	C	A	.	.	MAF_INRAE=46.203;MAF_USDA=27.059
NC_035087.1	63754674	.	C	T	.	.	MAF_USDA=1.639
NC_035087.1	63754762	.	T	C	.	.	MAF_INRAE=21.667;MAF_USDA=10.0
NC_035087.1	63754782	.	T	A	.	.	MAF_INRAE=46.203;MAF_USDA=26.471
NC_035087.1	63754809	.	A	G	.	.	MAF_INRAE=13.333;MAF_USDA=4.167
NC_035087.1	63754834	.	G	A	.	.	MAF_INRAE=10.0;MAF_USDA=5.294
NC_035087.1	63754947	.	C	T	.	.	MAF_INRAE=34.177;MAF_USDA=20.588
NC_035087.1	63754948	.	A	G	.	.	MAF_INRAE=45.833;MAF_USDA=27.059
NC_035087.1	63754977	.	C	A	.	.	MAF_INRAE=9.167;MAF_USDA=4.098
NC_035087.1	63755049	.	C	T	.	.	MAF_INRAE=13.924;MAF_USDA=4.167
NC_035087.1	63755068	.	C	A	.	.	MAF_USDA=5.738
NC_035087.1	63755116	.	G	A	.	.	MAF_USDA=1.639
NC_035087.1	63755121	.	C	A	.	.	MAF_INRAE=47.468;MAF_USDA=20.0
NC_035087.1	63755233	.	T	A	.	.	MAF_USDA=1.639
NC_035087.1	63755303	.	A	T	.	.	MAF_USDA=1.639
NC_035087.1	63755451	.	A	T	.	.	MAF_USDA=1.639
NC_035087.1	63755529	.	T	C	.	.	MAF_INRAE=46.203;MAF_USDA=27.059
NC_035087.1	63755550	.	A	C	.	.	MAF_USDA=1.639
NC_035087.1	63755645	.	A	T	.	.	MAF_INRAE=46.203;MAF_USDA=27.059
NC_035087.1	63755708	.	G	A	.	.	MAF_USDA=6.471
NC_035087.1	63755710	.	T	G	.	.	MAF_INRAE=46.203;MAF_USDA=18.235
NC_035087.1	63755753	.	G	A	.	.	MAF_INRAE=46.203;MAF_USDA=27.059
NC_035087.1	63755793	.	T	G	.	.	MAF_INRAE=46.203;MAF_USDA=27.059
NC_035087.1	63755881	.	G	T	.	.	MAF_USDA=1.639
NC_035087.1	63755897	.	G	T	.	.	MAF_USDA=1.639
NC_035087.1	63755945	.	T	C	.	.	MAF_INRAE=46.203;MAF_USDA=27.059
NC_035087.1	63756014	.	A	T	.	.	MAF_INRAE=46.203;MAF_USDA=27.059
NC_035087.1	63756237	.	G	A	.	.	MAF_USDA=20.833
NC_035087.1	63756284	.	A	C	.	.	MAF_USDA=1.639
NC_035087.1	63756337	.	C	T	.	.	MAF_INRAE=5.833;MAF_USDA=25.294
NC_035087.1	63756384	.	C	T	.	.	MAF_INRAE=46.835;MAF_USDA=27.647
NC_035087.1	63756428	.	C	T	.	.	MAF_INRAE=45.57;MAF_USDA=26.471
NC_035087.1	63756508	.	T	C	.	.	MAF_INRAE=46.835;MAF_USDA=20.0
NC_035087.1	63756669	.	G	A	.	.	MAF_USDA=4.706
NC_035087.1	63756703	.	G	A	.	.	MAF_USDA=2.586
NC_035087.1	63756944	.	T	G	.	.	MAF_USDA=4.098
NC_035087.1	63756977	.	G	A	.	.	MAF_USDA=1.667
NC_035087.1	63757021	.	A	T	.	.	MAF_USDA=1.724
NC_035087.1	63757108	.	A	T	.	.	MAF_USDA=1.695
NC_035087.1	63757149	.	G	A	.	.	MAF_USDA=2.459
NC_035087.1	63757161	.	T	G	.	.	MAF_USDA=1.639
NC_035087.1	63757889	.	C	T	.	.	MAF_USDA=1.639
NC_035087.1	63758008	.	C	A	.	.	MAF_USDA=25.0
NC_035087.1	63758021	.	G	A	.	.	MAF_USDA=25.0
NC_035087.1	63758167	.	A	C	.	.	MAF_USDA=40.588
NC_035087.1	63758215	.	A	C	.	.	MAF_USDA=12.353
NC_035087.1	63758220	.	A	C	.	.	MAF_USDA=4.167
NC_035087.1	63758322	.	G	A	.	.	MAF_USDA=1.667
NC_035087.1	63758325	.	A	G	.	.	MAF_USDA=1.667
NC_035087.1	63758326	.	C	T	.	.	MAF_USDA=1.667
NC_035087.1	63758341	.	T	C	.	.	MAF_USDA=35.714
NC_035087.1	63758417	.	C	A	.	.	MAF_USDA=2.459
NC_035087.1	63758427	.	C	A	.	.	MAF_USDA=3.279
NC_035087.1	63758473	.	C	A	.	.	MAF_USDA=9.836
NC_035087.1	63758486	.	C	A	.	.	MAF_USDA=13.934
NC_035087.1	63758496	.	C	A	.	.	MAF_USDA=8.333
NC_035087.1	63758509	.	A	C	.	.	MAF_USDA=50.0
NC_035087.1	63758533	.	T	C	.	.	MAF_INRAE=18.333
NC_035087.1	63758542	.	C	A	.	.	MAF_USDA=40.588
NC_035087.1	63758550	.	G	T	.	.	MAF_USDA=37.059
NC_035087.1	63758555	.	T	C	.	.	MAF_INRAE=2.5;MAF_USDA=20.833
NC_035087.1	63758581	.	G	A	.	.	MAF_USDA=1.639
NC_035087.1	63758600	.	A	T	.	.	MAF_USDA=9.016
NC_035087.1	63758626	.	T	A	.	.	MAF_INRAE=3.333;MAF_USDA=1.765
NC_035087.1	63758638	.	G	A	.	.	MAF_USDA=2.459
NC_035087.1	63758761	.	G	T	.	.	MAF_USDA=4.118
NC_035087.1	63758803	.	T	A	.	.	MAF_USDA=4.918
NC_035087.1	63759037	.	G	T	.	.	MAF_USDA=4.098
NC_035087.1	63759160	.	A	T	.	.	MAF_USDA=6.557
NC_035087.1	63759161	.	C	T	.	.	MAF_INRAE=5.833;MAF_USDA=25.0
NC_035087.1	63759337	.	G	A	.	.	MAF_INRAE=37.342;MAF_USDA=15.882
NC_035087.1	63759514	.	G	T	.	.	MAF_INRAE=46.203;MAF_USDA=34.118
NC_035087.1	63759534	.	A	G	.	.	MAF_INRAE=46.835;MAF_USDA=20.0
NC_035087.1	63759603	.	T	C	.	.	MAF_INRAE=9.167;MAF_USDA=44.706
NC_035087.1	63759643	.	C	T	.	.	MAF_INRAE=10.759;MAF_USDA=6.557
NC_035087.1	63759854	.	C	A	.	.	MAF_USDA=3.529
NC_035087.1	63759863	.	G	T	.	.	MAF_USDA=7.059
NC_035087.1	63759917	.	T	G	.	.	MAF_INRAE=5.263
NC_035087.1	63760009	.	G	A	.	.	MAF_USDA=2.459
NC_035087.1	63760141	.	G	A	.	.	MAF_INRAE=13.924;MAF_USDA=4.118
NC_035087.1	63760230	.	C	T	.	.	MAF_INRAE=47.468;MAF_USDA=33.529
NC_035087.1	63760310	.	T	A	.	.	MAF_INRAE=5.833;MAF_USDA=15.294
NC_035087.1	63760492	.	C	A	.	.	MAF_USDA=1.639
NC_035087.1	63760536	.	C	A	.	.	MAF_INRAE=10.526;MAF_USDA=2.459
NC_035087.1	63760539	.	C	T	.	.	MAF_INRAE=1.667
NC_035087.1	63760540	.	G	A	.	.	MAF_USDA=1.639
NC_035087.1	63760564	.	G	T	.	.	MAF_USDA=25.0
NC_035087.1	63760662	.	C	T	.	.	MAF_USDA=12.5
NC_035087.1	63760791	.	T	G	.	.	MAF_USDA=10.417
NC_035087.1	63760828	.	T	A	.	.	MAF_USDA=6.471
NC_035087.1	63760862	.	T	G	.	.	MAF_USDA=4.167
NC_035087.1	63760892	.	T	G	.	.	MAF_USDA=5.738
NC_035087.1	63761401	.	G	A	.	.	MAF_USDA=2.083
NC_035087.1	63761544	.	G	A	.	.	MAF_USDA=1.639
NC_035087.1	63761796	.	T	C	.	.	MAF_USDA=4.098
NC_035087.1	63761947	.	G	A	.	.	MAF_USDA=7.059
NC_035087.1	63761969	.	T	A	.	.	MAF_INRAE=48.101;MAF_USDA=33.529
NC_035087.1	63762003	.	C	G	.	.	MAF_USDA=6.557
NC_035087.1	63762100	.	C	T	.	.	MAF_INRAE=37.342;MAF_USDA=16.471
NC_035087.1	63762101	.	G	A	.	.	MAF_USDA=4.098
NC_035087.1	63762204	.	G	A	.	.	MAF_INRAE=5.833;MAF_USDA=11.176
NC_035087.1	63762219	.	C	T	.	.	MAF_USDA=1.639
NC_035087.1	63762228	.	G	A	.	.	MAF_USDA=6.471
NC_035087.1	63762266	.	G	T	.	.	MAF_INRAE=5.833;MAF_USDA=11.176
NC_035087.1	63762287	.	C	T	.	.	MAF_USDA=10.588
NC_035087.1	63762353	.	T	C	.	.	MAF_USDA=18.235
NC_035087.1	63762369	.	C	T	.	.	MAF_USDA=10.656
NC_035087.1	63762374	.	G	T	.	.	MAF_USDA=5.738
NC_035087.1	63762395	.	C	A	.	.	MAF_USDA=4.918
NC_035087.1	63762398	.	T	A	.	.	MAF_USDA=4.918
NC_035087.1	63762400	.	C	T	.	.	MAF_USDA=9.836
NC_035087.1	63762401	.	G	T	.	.	MAF_INRAE=10.0;MAF_USDA=4.706
NC_035087.1	63762431	.	A	C	.	.	MAF_USDA=11.765
NC_035087.1	63762557	.	C	T	.	.	MAF_USDA=5.738
NC_035087.1	63762595	.	G	T	.	.	MAF_USDA=20.833
NC_035087.1	63762680	.	G	A	.	.	MAF_INRAE=11.667;MAF_USDA=1.639
NC_035087.1	63762683	.	T	G	.	.	MAF_INRAE=5.0;MAF_USDA=20.833
NC_035087.1	63762782	.	A	G	.	.	MAF_INRAE=5.696;MAF_USDA=45.882
NC_035087.1	63763088	.	G	A	.	.	MAF_USDA=2.459
NC_035087.1	63763135	.	C	T	.	.	MAF_INRAE=35.443;MAF_USDA=30.0
NC_035087.1	63763168	.	C	T	.	.	MAF_USDA=6.557
NC_035087.1	63763206	.	C	T	.	.	MAF_USDA=8.197
NC_035087.1	63763210	.	C	A	.	.	MAF_INRAE=5.833;MAF_USDA=22.917
NC_035087.1	63763237	.	A	C	.	.	MAF_INRAE=13.291;MAF_USDA=4.918
NC_035087.1	63763347	.	G	A	.	.	MAF_INRAE=3.333;MAF_USDA=2.459
NC_035087.1	63763364	.	G	T	.	.	MAF_INRAE=35.443;MAF_USDA=23.529
NC_035087.1	63763414	.	T	C	.	.	MAF_INRAE=5.696;MAF_USDA=45.882
NC_035087.1	63763431	.	C	T	.	.	MAF_INRAE=45.57;MAF_USDA=18.824
NC_035087.1	63763513	.	G	T	.	.	MAF_INRAE=9.167;MAF_USDA=2.459
NC_035087.1	63763524	.	C	T	.	.	MAF_INRAE=9.167;MAF_USDA=2.459
NC_035087.1	63763571	.	A	G	.	.	MAF_INRAE=13.924;MAF_USDA=4.118
NC_035087.1	63763798	.	A	C	.	.	MAF_USDA=4.918
NC_035087.1	63763865	.	T	A	.	.	MAF_INRAE=44.937;MAF_USDA=18.824
NC_035087.1	63763886	.	C	T	.	.	MAF_USDA=10.417
NC_035087.1	63763909	.	C	T	.	.	MAF_INRAE=48.734;MAF_USDA=27.083
NC_035087.1	63764053	.	C	T	.	.	MAF_INRAE=48.734;MAF_USDA=34.118
NC_035087.1	63764132	.	G	T	.	.	MAF_USDA=2.459
NC_035087.1	63764236	.	T	C	.	.	MAF_INRAE=6.329;MAF_USDA=44.706
NC_035087.1	63764291	.	G	A	.	.	MAF_USDA=1.639
NC_035087.1	63764342	.	T	G	.	.	MAF_USDA=1.639
NC_035087.1	63764448	.	A	T	.	.	MAF_INRAE=13.291;MAF_USDA=4.098
NC_035087.1	63764463	.	C	A	.	.	MAF_INRAE=13.291;MAF_USDA=4.918
NC_035087.1	63764464	.	C	T	.	.	MAF_INRAE=10.833;MAF_USDA=4.918
NC_035087.1	63764466	.	A	G	.	.	MAF_INRAE=10.833
NC_035087.1	63764468	.	C	G	.	.	MAF_INRAE=10.833;MAF_USDA=5.738
NC_035087.1	63764648	.	T	A	.	.	MAF_USDA=8.235
NC_035087.1	63764649	.	A	C	.	.	MAF_INRAE=48.734;MAF_USDA=34.706
NC_035087.1	63764656	.	G	T	.	.	MAF_USDA=8.197
NC_035087.1	63764801	.	G	C	.	.	MAF_USDA=2.083
NC_035087.1	63764873	.	G	A	.	.	MAF_USDA=2.941
NC_035087.1	63764896	.	G	A	.	.	MAF_USDA=4.918
NC_035087.1	63765027	.	T	A	.	.	MAF_USDA=1.639
NC_035087.1	63765098	.	T	G	.	.	MAF_USDA=1.639
NC_035087.1	63765157	.	T	A	.	.	MAF_USDA=11.475
NC_035087.1	63765183	.	C	T	.	.	MAF_USDA=9.016
NC_035087.1	63765190	.	C	T	.	.	MAF_USDA=1.639
NC_035087.1	63765271	.	G	T	.	.	MAF_USDA=3.333
NC_035087.1	63765404	.	G	C	.	.	MAF_USDA=1.639
NC_035087.1	63765467	.	T	A	.	.	MAF_USDA=9.016
NC_035087.1	63765531	.	G	A	.	.	MAF_USDA=1.639
NC_035087.1	63765567	.	A	C	.	.	MAF_INRAE=21.053;MAF_USDA=4.098
NC_035087.1	63765593	.	A	C	.	.	MAF_USDA=1.639
NC_035087.1	63765594	.	A	C	.	.	MAF_USDA=2.459
NC_035087.1	63765616	.	A	G	.	.	MAF_USDA=1.639
NC_035087.1	63765638	.	C	T	.	.	MAF_INRAE=21.667;MAF_USDA=9.412
NC_035087.1	63765695	.	G	C	.	.	MAF_INRAE=45.57;MAF_USDA=18.824
NC_035087.1	63765708	.	C	A	.	.	MAF_INRAE=45.57;MAF_USDA=18.824
NC_035087.1	63765722	.	C	T	.	.	MAF_INRAE=5.833;MAF_USDA=7.647
NC_035087.1	63765782	.	G	A	.	.	MAF_USDA=7.377
NC_035087.1	63765843	.	G	T	.	.	MAF_INRAE=13.291;MAF_USDA=5.738
NC_035087.1	63765891	.	C	T	.	.	MAF_INRAE=2.5
NC_035087.1	63765990	.	T	C	.	.	MAF_INRAE=3.333;MAF_USDA=1.639
NC_035087.1	63766008	.	G	A	.	.	MAF_USDA=7.059
NC_035087.1	63766207	.	G	A	.	.	MAF_USDA=1.176
NC_035087.1	63766214	.	C	A	.	.	MAF_USDA=8.235
NC_035087.1	63766223	.	A	G	.	.	MAF_INRAE=5.263;MAF_USDA=6.25
NC_035087.1	63766226	.	T	G	.	.	MAF_USDA=5.738
NC_035087.1	63766239	.	T	G	.	.	MAF_USDA=3.279
NC_035087.1	63766299	.	T	C	.	.	MAF_INRAE=35.443;MAF_USDA=30.588
NC_035087.1	63766324	.	G	T	.	.	MAF_INRAE=45.57;MAF_USDA=33.333
NC_035087.1	63766601	.	T	A	.	.	MAF_USDA=2.083
NC_035087.1	63766605	.	G	A	.	.	MAF_USDA=10.656
NC_035087.1	63766610	.	C	A	.	.	MAF_USDA=10.656
NC_035087.1	63766747	.	G	A	.	.	MAF_INRAE=1.667
NC_035087.1	63766755	.	T	A	.	.	MAF_INRAE=2.5
NC_035087.1	63766762	.	C	A	.	.	MAF_INRAE=1.667
NC_035087.1	63766770	.	C	A	.	.	MAF_INRAE=1.667
NC_035087.1	63766776	.	T	C	.	.	MAF_INRAE=42.5
NC_035087.1	63766777	.	G	A	.	.	MAF_INRAE=1.667
NC_035087.1	63766778	.	C	A	.	.	MAF_INRAE=1.667
NC_035087.1	63766789	.	T	A	.	.	MAF_USDA=10.417
NC_035087.1	63766805	.	C	T	.	.	MAF_INRAE=2.5
NC_035087.1	63766964	.	A	G	.	.	MAF_INRAE=5.696;MAF_USDA=28.235
NC_035087.1	63766968	.	C	T	.	.	MAF_USDA=1.639
NC_035087.1	63766976	.	T	A	.	.	MAF_USDA=2.459
NC_035087.1	63766989	.	C	A	.	.	MAF_INRAE=3.333;MAF_USDA=2.459
NC_035087.1	63767071	.	G	T	.	.	MAF_INRAE=10.526
NC_035087.1	63767101	.	T	C	.	.	MAF_INRAE=5.696;MAF_USDA=38.235
NC_035087.1	63767114	.	G	A	.	.	MAF_INRAE=35.443;MAF_USDA=31.176
NC_035087.1	63767176	.	T	G	.	.	MAF_INRAE=48.734;MAF_USDA=34.706
NC_035087.1	63767182	.	G	A	.	.	MAF_INRAE=5.833;MAF_USDA=7.647
NC_035087.1	63767192	.	C	T	.	.	MAF_USDA=2.459
NC_035087.1	63767208	.	C	T	.	.	MAF_INRAE=5.833;MAF_USDA=8.235
NC_035087.1	63767209	.	G	A	.	.	MAF_USDA=3.279
NC_035087.1	63767268	.	C	A	.	.	MAF_USDA=2.459
NC_035087.1	63767325	.	A	G	.	.	MAF_INRAE=5.833;MAF_USDA=10.588
NC_035087.1	63767433	.	C	G	.	.	MAF_INRAE=5.696;MAF_USDA=45.882
NC_035087.1	63767466	.	G	T	.	.	MAF_INRAE=21.053
NC_035087.1	63767615	.	A	T	.	.	MAF_USDA=1.639
NC_035087.1	63767673	.	C	T	.	.	MAF_INRAE=1.667
NC_035087.1	63767717	.	G	A	.	.	MAF_USDA=2.5
NC_035087.1	63767776	.	G	A	.	.	MAF_INRAE=7.595;MAF_USDA=8.333
NC_035087.1	63767940	.	T	G	.	.	MAF_INRAE=10.833;MAF_USDA=1.667
NC_035087.1	63767968	.	C	A	.	.	MAF_USDA=2.5
NC_035087.1	63767972	.	C	T	.	.	MAF_USDA=10.119
NC_035087.1	63768006	.	A	G	.	.	MAF_USDA=6.667
NC_035087.1	63768011	.	C	A	.	.	MAF_USDA=5.0
NC_035087.1	63768013	.	T	A	.	.	MAF_USDA=4.237
NC_035087.1	63768042	.	T	C	.	.	MAF_USDA=1.667
NC_035087.1	63768075	.	C	T	.	.	MAF_INRAE=48.101;MAF_USDA=36.145
NC_035087.1	63769133	.	G	A	.	.	MAF_USDA=37.5
NC_035087.1	63769138	.	G	A	.	.	MAF_USDA=37.5
NC_035087.1	63769139	.	A	G	.	.	MAF_USDA=39.583
NC_035087.1	63769142	.	A	T	.	.	MAF_USDA=37.5
NC_035087.1	63769143	.	CA	CC	.	.	MAF_USDA=35.417
NC_035087.1	63769165	.	G	A	.	.	MAF_USDA=27.083
NC_035087.1	63769172	.	G	A	.	.	MAF_USDA=2.083
NC_035087.1	63769239	.	G	A	.	.	MAF_USDA=12.353
NC_035087.1	63769294	.	A	G	.	.	MAF_USDA=10.417
NC_035087.1	63769358	.	T	C	.	.	MAF_USDA=2.083
NC_035087.1	63769377	.	T	C	.	.	MAF_USDA=1.639
NC_035087.1	63769776	.	C	G	.	.	MAF_INRAE=4.43;MAF_USDA=2.353
NC_035087.1	63769805	.	C	A	.	.	MAF_INRAE=5.263;MAF_USDA=6.25
NC_035087.1	63769908	.	A	T	.	.	MAF_INRAE=10.526
NC_035087.1	63769965	.	C	T	.	.	MAF_INRAE=12.658;MAF_USDA=4.167
NC_035087.1	63770150	.	G	A	.	.	MAF_USDA=7.647
NC_035087.1	63770185	.	T	C	.	.	MAF_INRAE=5.833;MAF_USDA=40.588
NC_035087.1	63770424	.	T	G	.	.	MAF_USDA=33.333
NC_035087.1	63770425	.	G	C	.	.	MAF_USDA=33.333
NC_035087.1	63770618	.	C	G	.	.	MAF_INRAE=5.0
NC_035087.1	63770678	.	G	T	.	.	MAF_USDA=1.639
NC_035087.1	63770803	.	G	A	.	.	MAF_USDA=1.765
NC_035087.1	63770833	.	G	A	.	.	MAF_INRAE=20.833;MAF_USDA=10.0
NC_035087.1	63770922	.	G	T	.	.	MAF_INRAE=13.924;MAF_USDA=4.118
NC_035087.1	63770941	.	G	T	.	.	MAF_INRAE=2.5;MAF_USDA=2.459
NC_035087.1	63771049	.	G	T	.	.	MAF_USDA=6.667
NC_035087.1	63771056	.	G	A	.	.	MAF_USDA=4.167
NC_035087.1	63771083	.	G	A	.	.	MAF_INRAE=48.734;MAF_USDA=34.706
NC_035087.1	63771119	.	G	A	.	.	MAF_INRAE=35.443;MAF_USDA=30.0
NC_035087.1	63771149	.	G	T	.	.	MAF_INRAE=45.57;MAF_USDA=18.824
NC_035087.1	63771168	.	G	T	.	.	MAF_USDA=1.639
NC_035087.1	63771198	.	C	A	.	.	MAF_INRAE=6.329;MAF_USDA=40.588
NC_035087.1	63771623	.	G	A	.	.	MAF_USDA=2.459
NC_035087.1	63771697	.	A	G	.	.	MAF_USDA=1.639
NC_035087.1	63771822	.	G	A	.	.	MAF_INRAE=47.468;MAF_USDA=34.118
NC_035087.1	63771871	.	G	T	.	.	MAF_USDA=2.459
NC_035087.1	63771872	.	T	G	.	.	MAF_USDA=12.5
NC_035087.1	63771873	.	T	G	.	.	MAF_INRAE=48.333;MAF_USDA=34.118
NC_035087.1	63771960	.	T	C	.	.	MAF_INRAE=21.667
NC_035087.1	63772059	.	C	T	.	.	MAF_USDA=1.639
NC_035087.1	63772068	.	A	C	.	.	MAF_INRAE=15.789;MAF_USDA=2.083
NC_035087.1	63772186	.	T	G	.	.	MAF_INRAE=47.468;MAF_USDA=33.529
NC_035087.1	63772264	.	C	A	.	.	MAF_INRAE=8.228;MAF_USDA=2.941
NC_035087.1	63772265	.	T	C	.	.	MAF_INRAE=9.167;MAF_USDA=2.941
NC_035087.1	63772266	.	C	A	.	.	MAF_INRAE=9.167;MAF_USDA=2.976
NC_035087.1	63772305	.	A	C	.	.	MAF_INRAE=46.203;MAF_USDA=20.0
NC_035087.1	63772312	.	A	T	.	.	MAF_INRAE=5.063;MAF_USDA=2.353
NC_035087.1	63772335	.	C	G	.	.	MAF_USDA=2.459
NC_035087.1	63772363	.	G	T	.	.	MAF_INRAE=34.81;MAF_USDA=29.412
NC_035087.1	63772371	.	C	A	.	.	MAF_USDA=2.459
NC_035087.1	63772563	.	A	G	.	.	MAF_INRAE=48.734;MAF_USDA=35.294
NC_035087.1	63772573	.	T	C	.	.	MAF_INRAE=48.734;MAF_USDA=34.118
NC_035087.1	63772592	.	A	C	.	.	MAF_INRAE=48.734;MAF_USDA=35.294
NC_035087.1	63772611	.	G	T	.	.	MAF_USDA=1.176
NC_035087.1	63772612	.	C	T	.	.	MAF_INRAE=48.734;MAF_USDA=35.294
NC_035087.1	63772693	.	T	C	.	.	MAF_INRAE=45.57;MAF_USDA=18.824
NC_035087.1	63772724	.	A	T	.	.	MAF_USDA=8.333
NC_035087.1	63772730	.	A	G	.	.	MAF_INRAE=5.696;MAF_USDA=40.0
NC_035087.1	63772814	.	C	T	.	.	MAF_INRAE=49.367;MAF_USDA=34.706
NC_035087.1	63772884	.	C	T	.	.	MAF_USDA=1.639
NC_035087.1	63772955	.	G	T	.	.	MAF_INRAE=48.101;MAF_USDA=39.412
NC_035087.1	63772998	.	C	A	.	.	MAF_USDA=2.459
NC_035087.1	63773028	.	A	G	.	.	MAF_INRAE=48.734;MAF_USDA=38.235
NC_035087.1	63773052	.	A	G	.	.	MAF_INRAE=48.734;MAF_USDA=38.824
NC_035087.1	63773102	.	T	C	.	.	MAF_USDA=9.016
NC_035087.1	63773172	.	T	G	.	.	MAF_INRAE=21.053
NC_035087.1	63773209	.	C	G	.	.	MAF_USDA=1.639
NC_035087.1	63773252	.	G	A	.	.	MAF_INRAE=5.263;MAF_USDA=6.25
NC_035087.1	63773268	.	G	A	.	.	MAF_INRAE=37.342;MAF_USDA=15.882
NC_035087.1	63773280	.	A	C	.	.	MAF_INRAE=10.526
NC_035087.1	63773298	.	C	A	.	.	MAF_USDA=1.639
NC_035087.1	63773446	.	T	C	.	.	MAF_USDA=9.836
NC_035087.1	63773499	.	T	A	.	.	MAF_USDA=9.016
NC_035087.1	63773607	.	A	G	.	.	MAF_USDA=7.377
NC_035087.1	63773721	.	G	A	.	.	MAF_USDA=1.639
NC_035087.1	63773724	.	A	G	.	.	MAF_USDA=1.639
NC_035087.1	63773752	.	C	A	.	.	MAF_INRAE=45.57;MAF_USDA=18.235
NC_035087.1	63773763	.	T	A	.	.	MAF_USDA=1.639
NC_035087.1	63773777	.	G	T	.	.	MAF_USDA=3.279
NC_035087.1	63773799	.	A	T	.	.	MAF_INRAE=48.101;MAF_USDA=41.765
NC_035087.1	63773840	.	T	C	.	.	MAF_USDA=3.279
NC_035087.1	63773874	.	C	T	.	.	MAF_USDA=7.377
NC_035087.1	63773893	.	T	G	.	.	MAF_USDA=8.197
NC_035087.1	63774034	.	C	T	.	.	MAF_INRAE=47.468;MAF_USDA=35.294
NC_035087.1	63774125	.	T	C	.	.	MAF_USDA=8.197
NC_035087.1	63774135	.	A	C	.	.	MAF_INRAE=5.833
NC_035087.1	63774145	.	C	T	.	.	MAF_INRAE=45.57;MAF_USDA=18.824
NC_035087.1	63774166	.	C	T	.	.	MAF_INRAE=35.443;MAF_USDA=30.0
NC_035087.1	63774169	.	C	A	.	.	MAF_USDA=5.738
NC_035087.1	63774190	.	T	A	.	.	MAF_INRAE=5.696;MAF_USDA=41.176
NC_035087.1	63774195	.	C	T	.	.	MAF_INRAE=13.291;MAF_USDA=5.738
NC_035087.1	63774205	.	G	A	.	.	MAF_INRAE=18.987;MAF_USDA=44.706
NC_035087.1	63774213	.	T	A	.	.	MAF_INRAE=5.696
NC_035087.1	63774217	.	T	A	.	.	MAF_USDA=1.639
NC_035087.1	63774226	.	C	A	.	.	MAF_USDA=1.639
NC_035087.1	63774244	.	T	C	.	.	MAF_INRAE=35.443;MAF_USDA=22.917
NC_035087.1	63774245	.	A	G	.	.	MAF_INRAE=38.333;MAF_USDA=30.588
NC_035087.1	63774249	.	C	A	.	.	MAF_INRAE=38.333;MAF_USDA=31.176
NC_035087.1	63774255	.	G	A	.	.	MAF_INRAE=35.443;MAF_USDA=30.588
NC_035087.1	63774268	.	T	A	.	.	MAF_USDA=7.377
NC_035087.1	63774367	.	G	A	.	.	MAF_USDA=8.197
NC_035087.1	63774437	.	G	A	.	.	MAF_INRAE=20.0;MAF_USDA=14.118
NC_035087.1	63774447	.	C	G	.	.	MAF_INRAE=10.526
NC_035087.1	63774453	.	T	A	.	.	MAF_USDA=7.377
NC_035087.1	63774457	.	C	A	.	.	MAF_USDA=6.557
NC_035087.1	63774461	.	G	C	.	.	MAF_USDA=1.639
NC_035087.1	63774504	.	A	G	.	.	MAF_INRAE=9.167
NC_035087.1	63774564	.	A	T	.	.	MAF_USDA=6.667
NC_035087.1	63774598	.	C	A	.	.	MAF_INRAE=3.333;MAF_USDA=10.0
NC_035087.1	63774696	.	C	A	.	.	MAF_USDA=10.656
NC_035087.1	63774760	.	A	T	.	.	MAF_USDA=7.377
NC_035087.1	63774779	.	T	C	.	.	MAF_USDA=1.639
NC_035087.1	63774847	.	T	C	.	.	MAF_INRAE=6.329;MAF_USDA=4.098
NC_035087.1	63774865	.	T	C	.	.	MAF_USDA=7.377
NC_035087.1	63774894	.	T	G	.	.	MAF_USDA=2.459
NC_035087.1	63774936	.	G	A	.	.	MAF_USDA=4.918
NC_035087.1	63774995	.	C	T	.	.	MAF_USDA=8.197
NC_035087.1	63775026	.	G	A	.	.	MAF_USDA=7.377
NC_035087.1	63775098	.	T	A	.	.	MAF_INRAE=45.57;MAF_USDA=18.824
NC_035087.1	63775144	.	T	G	.	.	MAF_USDA=8.197
NC_035087.1	63775160	.	C	A	.	.	MAF_USDA=4.918
NC_035087.1	63775226	.	G	A	.	.	MAF_USDA=7.377
NC_035087.1	63775296	.	T	A	.	.	MAF_USDA=1.639
NC_035087.1	63775379	.	T	G	.	.	MAF_USDA=7.377
NC_035087.1	63775407	.	C	A	.	.	MAF_USDA=8.197
NC_035087.1	63775508	.	A	G	.	.	MAF_USDA=7.377
NC_035087.1	63775531	.	C	A	.	.	MAF_USDA=7.377
NC_035087.1	63775535	.	G	T	.	.	MAF_USDA=1.639
NC_035087.1	63775625	.	A	C	.	.	MAF_USDA=7.377
NC_035087.1	63775637	.	G	T	.	.	MAF_USDA=9.016
NC_035087.1	63775696	.	A	T	.	.	MAF_USDA=7.377
NC_035087.1	63775697	.	G	A	.	.	MAF_USDA=7.377
NC_035087.1	63775711	.	T	C	.	.	MAF_USDA=7.377
NC_035087.1	63775748	.	A	G	.	.	MAF_USDA=5.738
NC_035087.1	63775794	.	G	T	.	.	MAF_USDA=7.377
NC_035087.1	63775824	.	A	G	.	.	MAF_USDA=9.016
NC_035087.1	63775847	.	T	C	.	.	MAF_INRAE=48.734;MAF_USDA=40.588
NC_035087.1	63775848	.	T	G	.	.	MAF_INRAE=4.167
NC_035087.1	63775885	.	T	A	.	.	MAF_INRAE=6.329;MAF_USDA=12.295
NC_035087.1	63775889	.	A	G	.	.	MAF_INRAE=1.667;MAF_USDA=12.295
NC_035087.1	63775890	.	A	G	.	.	MAF_USDA=1.639
NC_035087.1	63775904	.	C	T	.	.	MAF_USDA=7.377
NC_035087.1	63775963	.	C	T	.	.	MAF_INRAE=13.924;MAF_USDA=3.529
NC_035087.1	63775965	.	A	T	.	.	MAF_INRAE=13.333;MAF_USDA=3.529
NC_035087.1	63775966	.	C	A	.	.	MAF_INRAE=13.333;MAF_USDA=4.118
NC_035087.1	63775983	.	C	T	.	.	MAF_USDA=8.197
NC_035087.1	63776020	.	G	T	.	.	MAF_USDA=1.639
NC_035087.1	63776021	.	C	T	.	.	MAF_USDA=1.639
NC_035087.1	63776032	.	C	T	.	.	MAF_INRAE=6.329;MAF_USDA=12.295
NC_035087.1	63776085	.	C	G	.	.	MAF_INRAE=33.333;MAF_USDA=8.235
NC_035087.1	63776086	.	T	C	.	.	MAF_INRAE=3.333;MAF_USDA=1.639
NC_035087.1	63776158	.	C	T	.	.	MAF_USDA=1.639
NC_035087.1	63776162	.	G	A	.	.	MAF_USDA=6.557
NC_035087.1	63776288	.	G	A	.	.	MAF_INRAE=42.405;MAF_USDA=31.176
NC_035087.1	63776291	.	T	G	.	.	MAF_USDA=5.738
NC_035087.1	63776298	.	C	T	.	.	MAF_INRAE=42.405;MAF_USDA=30.588
NC_035087.1	63776312	.	C	T	.	.	MAF_INRAE=42.405;MAF_USDA=31.176
NC_035087.1	63776350	.	G	C	.	.	MAF_INRAE=42.405;MAF_USDA=31.176
NC_035087.1	63776475	.	T	G	.	.	MAF_USDA=1.639
NC_035087.1	63776517	.	T	C	.	.	MAF_INRAE=41.139;MAF_USDA=30.588
NC_035087.1	63776547	.	G	T	.	.	MAF_INRAE=41.772;MAF_USDA=31.176
NC_035087.1	63776565	.	G	T	.	.	MAF_INRAE=41.772;MAF_USDA=30.588
NC_035087.1	63776567	.	A	T	.	.	MAF_INRAE=10.0;MAF_USDA=5.294
NC_035087.1	63776667	.	A	T	.	.	MAF_INRAE=30.833;MAF_USDA=7.059
NC_035087.1	63776695	.	A	G	.	.	MAF_INRAE=48.734;MAF_USDA=39.412
NC_035087.1	63776704	.	T	G	.	.	MAF_INRAE=21.053;MAF_USDA=4.918
NC_035087.1	63776714	.	G	A	.	.	MAF_INRAE=41.772;MAF_USDA=30.588
NC_035087.1	63776723	.	A	G	.	.	MAF_INRAE=41.772;MAF_USDA=29.412
NC_035087.1	63776729	.	T	C	.	.	MAF_INRAE=13.924;MAF_USDA=4.167
NC_035087.1	63776731	.	T	G	.	.	MAF_INRAE=13.333;MAF_USDA=4.167
NC_035087.1	63776742	.	G	C	.	.	MAF_USDA=5.738
NC_035087.1	63776947	.	C	A	.	.	MAF_INRAE=42.405;MAF_USDA=32.353
NC_035087.1	63777226	.	G	A	.	.	MAF_INRAE=41.139;MAF_USDA=31.765
NC_035087.1	63777304	.	C	T	.	.	MAF_USDA=5.0
NC_035087.1	63777321	.	G	A	.	.	MAF_USDA=5.0
NC_035087.1	63777355	.	T	G	.	.	MAF_INRAE=48.734;MAF_USDA=40.0
NC_035087.1	63777356	.	G	T	.	.	MAF_INRAE=47.5;MAF_USDA=31.176
NC_035087.1	63777358	.	G	A	.	.	MAF_USDA=5.738
NC_035087.1	63777370	.	T	G	.	.	MAF_INRAE=41.139;MAF_USDA=33.529
NC_035087.1	63777381	.	C	T	.	.	MAF_USDA=1.639
NC_035087.1	63777388	.	G	A	.	.	MAF_INRAE=41.772;MAF_USDA=31.176
NC_035087.1	63777440	.	G	A	.	.	MAF_INRAE=6.329
NC_035087.1	63777508	.	G	A	.	.	MAF_INRAE=42.405;MAF_USDA=30.0
NC_035087.1	63777663	.	T	C	.	.	MAF_INRAE=42.5;MAF_USDA=31.176
NC_035087.1	63777811	.	A	T	.	.	MAF_INRAE=36.709;MAF_USDA=15.882
NC_035087.1	63777833	.	G	A	.	.	MAF_USDA=9.016
NC_035087.1	63777836	.	C	T	.	.	MAF_INRAE=6.329;MAF_USDA=6.667
NC_035087.1	63777869	.	A	G	.	.	MAF_USDA=2.459
NC_035087.1	63777881	.	C	G	.	.	MAF_USDA=1.639
NC_035087.1	63777900	.	C	T	.	.	MAF_INRAE=6.329;MAF_USDA=7.377
NC_035087.1	63777928	.	T	G	.	.	MAF_USDA=2.459
NC_035087.1	63777972	.	G	A	.	.	MAF_INRAE=5.833;MAF_USDA=21.765
NC_035087.1	63777991	.	G	C	.	.	MAF_INRAE=20.833
NC_035087.1	63778010	.	C	T	.	.	MAF_USDA=7.377
NC_035087.1	63778033	.	T	C	.	.	MAF_INRAE=20.833
NC_035087.1	63778058	.	A	C	.	.	MAF_INRAE=3.333;MAF_USDA=1.639
NC_035087.1	63778076	.	A	G	.	.	MAF_USDA=3.279
NC_035087.1	63778140	.	T	G	.	.	MAF_USDA=10.417
NC_035087.1	63778222	.	A	G	.	.	MAF_INRAE=5.833;MAF_USDA=12.941
NC_035087.1	63778301	.	A	G	.	.	MAF_INRAE=41.772;MAF_USDA=29.412
NC_035087.1	63778342	.	G	A	.	.	MAF_USDA=6.557
NC_035087.1	63778360	.	T	C	.	.	MAF_USDA=1.639
NC_035087.1	63778362	.	A	G	.	.	MAF_INRAE=41.139;MAF_USDA=30.588
NC_035087.1	63778363	.	G	T	.	.	MAF_USDA=1.639
NC_035087.1	63778417	.	T	G	.	.	MAF_USDA=1.639
NC_035087.1	63778443	.	C	A	.	.	MAF_USDA=2.459
NC_035087.1	63778479	.	T	C	.	.	MAF_INRAE=3.333;MAF_USDA=1.639
NC_035087.1	63778509	.	A	C	.	.	MAF_INRAE=6.329;MAF_USDA=5.738
NC_035087.1	63778543	.	A	G	.	.	MAF_INRAE=6.329;MAF_USDA=4.918
NC_035087.1	63778577	.	G	A	.	.	MAF_INRAE=42.405;MAF_USDA=30.588
NC_035087.1	63778674	.	C	T	.	.	MAF_INRAE=5.833;MAF_USDA=7.647
NC_035087.1	63778755	.	A	G	.	.	MAF_USDA=4.167
NC_035087.1	63778806	.	G	A	.	.	MAF_INRAE=6.329
NC_035087.1	63778993	.	A	G	.	.	MAF_INRAE=42.405;MAF_USDA=31.176
NC_035087.1	63779002	.	C	A	.	.	MAF_USDA=2.459
NC_035087.1	63779078	.	C	T	.	.	MAF_USDA=2.459
NC_035087.1	63779137	.	G	A	.	.	MAF_USDA=1.639
NC_035087.1	63779220	.	T	C	.	.	MAF_INRAE=41.772;MAF_USDA=31.176
NC_035087.1	63779261	.	A	T	.	.	MAF_USDA=5.738
NC_035087.1	63779297	.	C	T	.	.	MAF_USDA=3.279
NC_035087.1	63779366	.	A	G	.	.	MAF_USDA=1.639
NC_035087.1	63779450	.	G	A	.	.	MAF_INRAE=42.405;MAF_USDA=28.235
NC_035087.1	63779464	.	T	A	.	.	MAF_USDA=5.294
NC_035087.1	63779537	.	G	A	.	.	MAF_INRAE=42.405;MAF_USDA=27.083
NC_035087.1	63779574	.	C	T	.	.	MAF_INRAE=42.405;MAF_USDA=31.765
NC_035087.1	63779580	.	T	C	.	.	MAF_USDA=5.882
NC_035087.1	63779581	.	T	C	.	.	MAF_INRAE=47.5;MAF_USDA=31.765
NC_035087.1	63779644	.	A	G	.	.	MAF_INRAE=41.772;MAF_USDA=31.176
NC_035087.1	63779645	.	G	T	.	.	MAF_INRAE=13.333;MAF_USDA=4.118
NC_035087.1	63779678	.	G	A	.	.	MAF_INRAE=6.329;MAF_USDA=4.098
NC_035087.1	63779680	.	C	T	.	.	MAF_INRAE=5.833;MAF_USDA=22.353
NC_035087.1	63779773	.	G	C	.	.	MAF_USDA=13.934
NC_035087.1	63779915	.	C	T	.	.	MAF_USDA=37.5
NC_035087.1	63779921	.	G	C	.	.	MAF_USDA=20.833
NC_035087.1	63779932	.	G	T	.	.	MAF_USDA=10.656
NC_035087.1	63779935	.	T	C	.	.	MAF_USDA=35.417
NC_035087.1	63779952	.	C	T	.	.	MAF_USDA=13.934
NC_035087.1	63779959	.	T	A	.	.	MAF_INRAE=26.316;MAF_USDA=27.083
NC_035087.1	63779967	.	A	G	.	.	MAF_USDA=15.574
NC_035087.1	63779990	.	C	A	.	.	MAF_INRAE=3.333
NC_035087.1	63780836	.	G	T	.	.	MAF_INRAE=26.316;MAF_USDA=28.571
NC_035087.1	63780839	.	A	G	.	.	MAF_INRAE=21.053
NC_035087.1	63780840	.	T	C	.	.	MAF_USDA=1.667
NC_035087.1	63780880	.	G	T	.	.	MAF_USDA=2.459
NC_035087.1	63780924	.	C	T	.	.	MAF_INRAE=16.456;MAF_USDA=11.176
NC_035087.1	63780948	.	A	G	.	.	MAF_INRAE=10.526
NC_035087.1	63781017	.	G	A	.	.	MAF_USDA=1.639
NC_035087.1	63781107	.	T	A	.	.	MAF_INRAE=49.367;MAF_USDA=40.0
NC_035087.1	63781132	.	C	A	.	.	MAF_USDA=26.19
NC_035087.1	63781196	.	A	G	.	.	MAF_INRAE=6.329;MAF_USDA=5.738
NC_035087.1	63781299	.	G	A	.	.	MAF_INRAE=48.734;MAF_USDA=45.082
NC_035087.1	63781426	.	T	A	.	.	MAF_INRAE=21.053
NC_035087.1	63781516	.	G	A	.	.	MAF_INRAE=8.228;MAF_USDA=2.941
NC_035087.1	63781565	.	G	A	.	.	MAF_USDA=5.738
NC_035087.1	63781664	.	A	C	.	.	MAF_INRAE=5.833;MAF_USDA=2.459
NC_035087.1	63781795	.	T	G	.	.	MAF_INRAE=48.734;MAF_USDA=41.176
NC_035087.1	63781820	.	C	T	.	.	MAF_USDA=3.279
NC_035087.1	63781870	.	G	A	.	.	MAF_USDA=3.279
NC_035087.1	63781891	.	G	A	.	.	MAF_USDA=2.459
NC_035087.1	63781992	.	C	A	.	.	MAF_INRAE=8.228;MAF_USDA=2.353
NC_035087.1	63782101	.	C	T	.	.	MAF_USDA=2.459
NC_035087.1	63782110	.	G	T	.	.	MAF_INRAE=37.975;MAF_USDA=35.294
NC_035087.1	63782116	.	T	C	.	.	MAF_USDA=2.459
NC_035087.1	63782118	.	T	C	.	.	MAF_INRAE=14.557;MAF_USDA=4.118
NC_035087.1	63782134	.	G	C	.	.	MAF_USDA=9.016
NC_035087.1	63782135	.	C	A	.	.	MAF_INRAE=16.667;MAF_USDA=7.059
NC_035087.1	63782136	.	C	A	.	.	MAF_USDA=9.836
NC_035087.1	63782167	.	A	C	.	.	MAF_USDA=4.167
NC_035087.1	63782189	.	A	G	.	.	MAF_USDA=9.836
NC_035087.1	63782245	.	G	C	.	.	MAF_USDA=5.738
NC_035087.1	63782247	.	C	T	.	.	MAF_USDA=9.836
NC_035087.1	63782248	.	G	C	.	.	MAF_INRAE=45.57;MAF_USDA=35.417
NC_035087.1	63782537	.	C	T	.	.	MAF_INRAE=45.57;MAF_USDA=20.588
NC_035087.1	63782576	.	A	C	.	.	MAF_INRAE=13.291;MAF_USDA=5.882
NC_035087.1	63782698	.	A	C	.	.	MAF_USDA=4.706
NC_035087.1	63782753	.	T	G	.	.	MAF_INRAE=5.696;MAF_USDA=37.5
NC_035087.1	63782855	.	T	A	.	.	MAF_USDA=5.738
NC_035087.1	63782858	.	T	C	.	.	MAF_USDA=1.639
NC_035087.1	63782885	.	C	A	.	.	MAF_INRAE=19.62;MAF_USDA=21.765
NC_035087.1	63782904	.	G	T	.	.	MAF_INRAE=10.526
NC_035087.1	63782937	.	A	C	.	.	MAF_USDA=1.639
NC_035087.1	63782983	.	T	G	.	.	MAF_INRAE=41.772;MAF_USDA=44.706
NC_035087.1	63782987	.	C	A	.	.	MAF_USDA=5.738
NC_035087.1	63783048	.	G	T	.	.	MAF_USDA=7.647
NC_035087.1	63783183	.	G	T	.	.	MAF_USDA=8.197
NC_035087.1	63783309	.	G	A	.	.	MAF_USDA=6.471
NC_035087.1	63783367	.	A	T	.	.	MAF_USDA=7.377
NC_035087.1	63783404	.	A	G	.	.	MAF_INRAE=1.667;MAF_USDA=1.639
NC_035087.1	63783474	.	C	T	.	.	MAF_USDA=1.639
NC_035087.1	63783485	.	C	T	.	.	MAF_INRAE=10.833;MAF_USDA=2.459
NC_035087.1	63783590	.	C	A	.	.	MAF_INRAE=24.051;MAF_USDA=47.059
NC_035087.1	63783631	.	A	T	.	.	MAF_INRAE=24.051;MAF_USDA=8.235
NC_035087.1	63783683	.	T	C	.	.	MAF_INRAE=34.177;MAF_USDA=30.0
NC_035087.1	63783774	.	A	G	.	.	MAF_INRAE=36.709;MAF_USDA=33.529
NC_035087.1	63783814	.	T	A	.	.	MAF_USDA=2.459
NC_035087.1	63783830	.	A	T	.	.	MAF_USDA=4.118
NC_035087.1	63783881	.	G	A	.	.	MAF_USDA=2.083
NC_035087.1	63783896	.	C	A	.	.	MAF_INRAE=45.57;MAF_USDA=18.75
NC_035087.1	63783913	.	G	A	.	.	MAF_USDA=3.279
NC_035087.1	63783916	.	G	T	.	.	MAF_INRAE=2.5
NC_035087.1	63783923	.	G	T	.	.	MAF_INRAE=2.5;MAF_USDA=2.459
NC_035087.1	63783969	.	C	A	.	.	MAF_INRAE=3.333;MAF_USDA=4.098
NC_035087.1	63784040	.	A	G	.	.	MAF_INRAE=13.924;MAF_USDA=4.118
NC_035087.1	63784141	.	A	G	.	.	MAF_USDA=1.639
NC_035087.1	63784213	.	C	T	.	.	MAF_USDA=1.639
NC_035087.1	63784278	.	G	T	.	.	MAF_INRAE=36.076;MAF_USDA=27.059
NC_035087.1	63784284	.	T	G	.	.	MAF_INRAE=36.076;MAF_USDA=31.765
NC_035087.1	63784327	.	G	T	.	.	MAF_INRAE=16.667;MAF_USDA=2.459
NC_035087.1	63784400	.	T	G	.	.	MAF_INRAE=1.667;MAF_USDA=13.115
NC_035087.1	63784443	.	G	T	.	.	MAF_INRAE=17.5;MAF_USDA=2.459
NC_035087.1	63784468	.	A	C	.	.	MAF_USDA=1.639
NC_035087.1	63784474	.	A	G	.	.	MAF_USDA=14.754
NC_035087.1	63784527	.	C	A	.	.	MAF_INRAE=35.443;MAF_USDA=38.235
NC_035087.1	63784563	.	A	C	.	.	MAF_INRAE=28.481;MAF_USDA=24.706
NC_035087.1	63784576	.	A	C	.	.	MAF_USDA=2.459
NC_035087.1	63784704	.	A	T	.	.	MAF_INRAE=6.667;MAF_USDA=7.377
NC_035087.1	63784756	.	T	A	.	.	MAF_INRAE=10.526
NC_035087.1	63784824	.	A	G	.	.	MAF_USDA=5.738
NC_035087.1	63784840	.	T	C	.	.	MAF_INRAE=2.632
NC_035087.1	63784861	.	A	C	.	.	MAF_INRAE=41.772;MAF_USDA=46.471
NC_035087.1	63784864	.	C	T	.	.	MAF_INRAE=30.833;MAF_USDA=46.471
NC_035087.1	63784937	.	C	A	.	.	MAF_USDA=1.639
NC_035087.1	63785039	.	G	A	.	.	MAF_INRAE=38.608;MAF_USDA=43.529
NC_035087.1	63785040	.	G	T	.	.	MAF_INRAE=34.167;MAF_USDA=43.529
NC_035087.1	63785057	.	A	T	.	.	MAF_INRAE=3.333;MAF_USDA=1.639
NC_035087.1	63785067	.	G	C	.	.	MAF_INRAE=38.608;MAF_USDA=41.176
NC_035087.1	63785070	.	T	G	.	.	MAF_INRAE=3.333;MAF_USDA=2.459
NC_035087.1	63785113	.	A	G	.	.	MAF_INRAE=3.333;MAF_USDA=3.279
NC_035087.1	63785120	.	G	T	.	.	MAF_USDA=5.738
NC_035087.1	63785160	.	T	C	.	.	MAF_INRAE=5.0;MAF_USDA=1.639
NC_035087.1	63785214	.	G	A	.	.	MAF_USDA=1.639
NC_035087.1	63785398	.	A	G	.	.	MAF_INRAE=14.557;MAF_USDA=27.647
NC_035087.1	63785450	.	C	A	.	.	MAF_INRAE=25.316;MAF_USDA=37.647
NC_035087.1	63785484	.	G	T	.	.	MAF_INRAE=15.19;MAF_USDA=28.235
NC_035087.1	63785502	.	A	G	.	.	MAF_INRAE=14.557;MAF_USDA=28.824
NC_035087.1	63785515	.	T	C	.	.	MAF_INRAE=10.0;MAF_USDA=5.294
NC_035087.1	63785520	.	C	T	.	.	MAF_USDA=5.738
NC_035087.1	63785534	.	T	C	.	.	MAF_INRAE=14.557;MAF_USDA=27.647
NC_035087.1	63785583	.	G	C	.	.	MAF_INRAE=14.557;MAF_USDA=27.647
NC_035087.1	63785623	.	G	C	.	.	MAF_INRAE=14.557;MAF_USDA=29.762
NC_035087.1	63785667	.	T	G	.	.	MAF_INRAE=1.667;MAF_USDA=1.639
NC_035087.1	63785729	.	T	C	.	.	MAF_INRAE=26.316;MAF_USDA=24.096
NC_035087.1	63785828	.	A	T	.	.	MAF_INRAE=23.333
NC_035087.1	63785936	.	T	C	.	.	MAF_INRAE=3.333
NC_035087.1	63786020	.	A	C	.	.	MAF_INRAE=20.253;MAF_USDA=8.824
NC_035087.1	63786061	.	T	A	.	.	MAF_INRAE=17.722;MAF_USDA=30.0
NC_035087.1	63786222	.	G	T	.	.	MAF_INRAE=11.667;MAF_USDA=32.941
NC_035087.1	63786227	.	G	T	.	.	MAF_INRAE=7.595;MAF_USDA=10.0
NC_035087.1	63786374	.	A	G	.	.	MAF_USDA=26.087
NC_035087.1	63786375	.	G	C	.	.	MAF_USDA=26.087
NC_035087.1	63786449	.	G	A	.	.	MAF_INRAE=10.833;MAF_USDA=20.833
NC_035087.1	63786488	.	G	T	.	.	MAF_INRAE=3.333
NC_035087.1	63786611	.	G	T	.	.	MAF_INRAE=10.526
NC_035087.1	63786690	.	C	T	.	.	MAF_INRAE=14.557;MAF_USDA=30.588
NC_035087.1	63786702	.	G	A	.	.	MAF_INRAE=7.595;MAF_USDA=8.824
NC_035087.1	63786717	.	T	G	.	.	MAF_INRAE=14.557;MAF_USDA=28.235
NC_035087.1	63786739	.	T	G	.	.	MAF_INRAE=14.557;MAF_USDA=28.235
NC_035087.1	63786757	.	G	T	.	.	MAF_INRAE=10.0;MAF_USDA=14.583
NC_035087.1	63786851	.	C	A	.	.	MAF_INRAE=14.557;MAF_USDA=28.824
NC_035087.1	63786879	.	G	A	.	.	MAF_USDA=14.583
NC_035087.1	63786890	.	G	A	.	.	MAF_INRAE=14.557;MAF_USDA=28.235
NC_035087.1	63786944	.	C	A	.	.	MAF_INRAE=17.089;MAF_USDA=31.176
NC_035087.1	63786955	.	T	C	.	.	MAF_INRAE=14.557;MAF_USDA=29.412
NC_035087.1	63786964	.	G	A	.	.	MAF_USDA=1.639
NC_035087.1	63787035	.	G	A	.	.	MAF_USDA=1.639
NC_035087.1	63787054	.	C	T	.	.	MAF_INRAE=21.053
NC_035087.1	63787255	.	G	A	.	.	MAF_INRAE=3.333;MAF_USDA=2.459
NC_035087.1	63787278	.	T	A	.	.	MAF_INRAE=20.253;MAF_USDA=8.235
NC_035087.1	63787280	.	C	A	.	.	MAF_INRAE=3.333;MAF_USDA=1.639
NC_035087.1	63787336	.	G	A	.	.	MAF_INRAE=12.025;MAF_USDA=3.529
NC_035087.1	63787361	.	G	T	.	.	MAF_USDA=10.417
NC_035087.1	63787362	.	C	T	.	.	MAF_USDA=10.417
NC_035087.1	63787427	.	C	G	.	.	MAF_USDA=1.639
NC_035087.1	63787452	.	G	T	.	.	MAF_USDA=27.647
NC_035087.1	63787520	.	G	A	.	.	MAF_INRAE=3.333;MAF_USDA=2.459
NC_035087.1	63787781	.	G	A	.	.	MAF_INRAE=3.333;MAF_USDA=2.459
NC_035087.1	63787836	.	G	T	.	.	MAF_INRAE=17.089;MAF_USDA=32.353
NC_035087.1	63787845	.	G	T	.	.	MAF_INRAE=5.833;MAF_USDA=1.765
NC_035087.1	63787900	.	C	T	.	.	MAF_INRAE=3.333;MAF_USDA=3.279
NC_035087.1	63787916	.	T	C	.	.	MAF_INRAE=13.924;MAF_USDA=3.529
NC_035087.1	63787946	.	G	A	.	.	MAF_INRAE=13.924;MAF_USDA=4.706
NC_035087.1	63787947	.	C	A	.	.	MAF_INRAE=13.333;MAF_USDA=4.118
NC_035087.1	63787949	.	G	A	.	.	MAF_USDA=1.639
NC_035087.1	63787959	.	C	A	.	.	MAF_INRAE=17.089;MAF_USDA=30.588
NC_035087.1	63788220	.	C	T	.	.	MAF_USDA=2.459
NC_035087.1	63788299	.	G	A	.	.	MAF_INRAE=3.333
NC_035087.1	63788304	.	A	T	.	.	MAF_INRAE=2.5
NC_035087.1	63788305	.	G	A	.	.	MAF_USDA=3.529
NC_035087.1	63788475	.	C	A	.	.	MAF_INRAE=3.333;MAF_USDA=2.459
NC_035087.1	63788497	.	A	C	.	.	MAF_USDA=2.459
NC_035087.1	63788513	.	G	A	.	.	MAF_INRAE=8.228;MAF_USDA=5.294
NC_035087.1	63788594	.	C	T	.	.	MAF_USDA=5.294
NC_035087.1	63788728	.	T	C	.	.	MAF_USDA=8.929
NC_035087.1	63788768	.	C	A	.	.	MAF_USDA=1.639
NC_035087.1	63788780	.	C	A	.	.	MAF_USDA=1.639
NC_035087.1	63788784	.	G	C	.	.	MAF_USDA=1.639
NC_035087.1	63788837	.	A	T	.	.	MAF_INRAE=20.253;MAF_USDA=8.824
NC_035087.1	63788838	.	A	C	.	.	MAF_INRAE=18.333;MAF_USDA=8.824
NC_035087.1	63788841	.	C	G	.	.	MAF_INRAE=18.333;MAF_USDA=8.824
NC_035087.1	63788842	.	A	T	.	.	MAF_INRAE=18.333;MAF_USDA=8.824
NC_035087.1	63788854	.	T	A	.	.	MAF_USDA=1.639
NC_035087.1	63788898	.	G	C	.	.	MAF_INRAE=10.127;MAF_USDA=31.176
NC_035087.1	63788903	.	T	C	.	.	MAF_USDA=3.279
NC_035087.1	63788978	.	C	T	.	.	MAF_INRAE=21.667;MAF_USDA=8.235
NC_035087.1	63789075	.	T	G	.	.	MAF_USDA=1.639
NC_035087.1	63789569	.	G	T	.	.	MAF_INRAE=10.127;MAF_USDA=26.22
NC_035087.1	63789602	.	C	G	.	.	MAF_USDA=6.034
NC_035087.1	63789683	.	C	T	.	.	MAF_INRAE=46.835;MAF_USDA=47.024
NC_035087.1	63789715	.	G	T	.	.	MAF_INRAE=48.734;MAF_USDA=21.765
NC_035087.1	63789725	.	C	A	.	.	MAF_USDA=6.557
NC_035087.1	63789734	.	T	C	.	.	MAF_INRAE=26.316;MAF_USDA=25.294
NC_035087.1	63791847	.	G	A	.	.	MAF_INRAE=10.833;MAF_USDA=5.294
NC_035087.1	63791936	.	G	A	.	.	MAF_USDA=1.639
NC_035087.1	63791953	.	C	G	.	.	MAF_INRAE=10.759;MAF_USDA=25.882
NC_035087.1	63791954	.	A	C	.	.	MAF_USDA=1.639
NC_035087.1	63791987	.	C	T	.	.	MAF_USDA=2.459
NC_035087.1	63792045	.	A	G	.	.	MAF_USDA=1.639
NC_035087.1	63792065	.	C	T	.	.	MAF_USDA=2.459
NC_035087.1	63792126	.	A	C	.	.	MAF_USDA=1.639
NC_035087.1	63792235	.	C	G	.	.	MAF_INRAE=7.595;MAF_USDA=11.176
NC_035087.1	63792242	.	C	G	.	.	MAF_INRAE=47.468;MAF_USDA=47.059
NC_035087.1	63792254	.	G	T	.	.	MAF_USDA=1.639
NC_035087.1	63792356	.	A	G	.	.	MAF_USDA=1.639
NC_035087.1	63792478	.	C	T	.	.	MAF_USDA=1.639
NC_035087.1	63792498	.	T	C	.	.	MAF_INRAE=48.101;MAF_USDA=47.647
NC_035087.1	63792659	.	T	G	.	.	MAF_USDA=4.918
NC_035087.1	63792699	.	G	T	.	.	MAF_USDA=1.639
NC_035087.1	63792703	.	C	A	.	.	MAF_INRAE=36.076;MAF_USDA=18.824
NC_035087.1	63792781	.	A	C	.	.	MAF_INRAE=18.354;MAF_USDA=4.118
NC_035087.1	63792799	.	T	G	.	.	MAF_INRAE=5.833
NC_035087.1	63792800	.	G	T	.	.	MAF_INRAE=26.582;MAF_USDA=35.417
NC_035087.1	63792900	.	C	T	.	.	MAF_INRAE=3.333
NC_035087.1	63792994	.	C	A	.	.	MAF_USDA=1.639
NC_035087.1	63793028	.	C	T	.	.	MAF_INRAE=10.127;MAF_USDA=23.529
NC_035087.1	63793135	.	G	C	.	.	MAF_INRAE=46.835;MAF_USDA=42.941
NC_035087.1	63793140	.	T	A	.	.	MAF_INRAE=8.228;MAF_USDA=5.294
NC_035087.1	63793231	.	C	T	.	.	MAF_USDA=1.639
NC_035087.1	63793232	.	A	G	.	.	MAF_USDA=1.639
NC_035087.1	63793357	.	A	T	.	.	MAF_INRAE=24.051;MAF_USDA=8.824
NC_035087.1	63793407	.	T	C	.	.	MAF_INRAE=16.667;MAF_USDA=3.279
NC_035087.1	63793432	.	C	A	.	.	MAF_USDA=10.417
NC_035087.1	63793477	.	T	C	.	.	MAF_USDA=41.667
NC_035087.1	63793478	.	G	A	.	.	MAF_INRAE=45.0;MAF_USDA=41.667
NC_035087.1	63793485	.	G	A	.	.	MAF_INRAE=5.833;MAF_USDA=20.833
NC_035087.1	63793499	.	C	T	.	.	MAF_INRAE=20.0;MAF_USDA=2.083
NC_035087.1	63793602	.	C	A	.	.	MAF_INRAE=1.667
NC_035087.1	63793677	.	C	A	.	.	MAF_INRAE=43.333;MAF_USDA=28.261
NC_035087.1	63793897	.	A	G	.	.	MAF_INRAE=44.167;MAF_USDA=29.167
NC_035087.1	63793958	.	T	A	.	.	MAF_INRAE=49.367;MAF_USDA=35.417
NC_035087.1	63794001	.	T	A	.	.	MAF_INRAE=37.342;MAF_USDA=39.583
NC_035087.1	63794020	.	T	C	.	.	MAF_USDA=14.583
NC_035087.1	63794037	.	G	T	.	.	MAF_USDA=3.279
NC_035087.1	63794064	.	C	T	.	.	MAF_INRAE=47.368;MAF_USDA=39.583
NC_035087.1	63794222	.	A	G	.	.	MAF_INRAE=5.0
NC_035087.1	63794341	.	C	T	.	.	MAF_INRAE=5.0;MAF_USDA=1.765
NC_035087.1	63794368	.	C	A	.	.	MAF_INRAE=8.228;MAF_USDA=5.882
NC_035087.1	63794477	.	A	T	.	.	MAF_USDA=4.167
NC_035087.1	63794498	.	A	T	.	.	MAF_USDA=2.5
NC_035087.1	63794528	.	A	T	.	.	MAF_USDA=4.167
NC_035087.1	63794669	.	G	A	.	.	MAF_USDA=4.237
NC_035087.1	63796956	.	G	C	.	.	MAF_INRAE=3.333;MAF_USDA=8.824
NC_035087.1	63797023	.	G	A	.	.	MAF_USDA=9.016
NC_035087.1	63797077	.	G	C	.	.	MAF_USDA=4.918
NC_035087.1	63797079	.	C	A	.	.	MAF_INRAE=45.0;MAF_USDA=47.647
NC_035087.1	63797098	.	T	G	.	.	MAF_USDA=1.667
NC_035087.1	63797124	.	T	C	.	.	MAF_INRAE=46.835;MAF_USDA=43.529
NC_035087.1	63797147	.	A	T	.	.	MAF_INRAE=5.0;MAF_USDA=25.294
NC_035087.1	63797178	.	G	T	.	.	MAF_INRAE=5.833;MAF_USDA=4.167
NC_035087.1	63797221	.	G	T	.	.	MAF_USDA=5.738
NC_035087.1	63797285	.	T	C	.	.	MAF_USDA=6.557
NC_035087.1	63797287	.	C	T	.	.	MAF_INRAE=48.101;MAF_USDA=43.75
NC_035087.1	63797297	.	G	T	.	.	MAF_USDA=4.918
NC_035087.1	63797326	.	G	T	.	.	MAF_INRAE=46.835;MAF_USDA=47.059
NC_035087.1	63797339	.	G	A	.	.	MAF_INRAE=10.127;MAF_USDA=27.059
NC_035087.1	63797360	.	C	A	.	.	MAF_INRAE=48.734;MAF_USDA=50.0
NC_035087.1	63797368	.	G	C	.	.	MAF_USDA=1.639
NC_035087.1	63797384	.	A	G	.	.	MAF_INRAE=21.053;MAF_USDA=8.824
NC_035087.1	63797387	.	A	C	.	.	MAF_USDA=1.639
NC_035087.1	63797570	.	G	T	.	.	MAF_USDA=2.459
NC_035087.1	63797605	.	A	T	.	.	MAF_USDA=26.471
NC_035087.1	63797625	.	G	T	.	.	MAF_INRAE=43.671;MAF_USDA=47.059
NC_035087.1	63797669	.	A	T	.	.	MAF_INRAE=26.582;MAF_USDA=10.0
NC_035087.1	63797999	.	T	G	.	.	MAF_USDA=2.459
NC_035087.1	63798038	.	T	G	.	.	MAF_INRAE=10.127;MAF_USDA=24.706
NC_035087.1	63798069	.	A	C	.	.	MAF_USDA=1.667
NC_035087.1	63798094	.	C	T	.	.	MAF_INRAE=48.101;MAF_USDA=47.059
NC_035087.1	63798102	.	A	T	.	.	MAF_INRAE=20.253;MAF_USDA=8.824
NC_035087.1	63798144	.	T	C	.	.	MAF_USDA=1.639
NC_035087.1	63798172	.	T	G	.	.	MAF_INRAE=46.835;MAF_USDA=47.024
NC_035087.1	63798177	.	C	T	.	.	MAF_INRAE=5.833;MAF_USDA=1.786
NC_035087.1	63798194	.	A	C	.	.	MAF_USDA=1.667
NC_035087.1	63798259	.	G	A	.	.	MAF_INRAE=46.203;MAF_USDA=48.81
NC_035087.1	63798262	.	C	G	.	.	MAF_INRAE=44.167;MAF_USDA=48.81
NC_035087.1	63798269	.	T	C	.	.	MAF_USDA=1.639
NC_035087.1	63798272	.	C	T	.	.	MAF_INRAE=46.203;MAF_USDA=49.412
NC_035087.1	63798330	.	T	C	.	.	MAF_INRAE=27.848;MAF_USDA=10.417
NC_035087.1	63798378	.	T	A	.	.	MAF_INRAE=47.468;MAF_USDA=47.647
NC_035087.1	63798421	.	A	C	.	.	MAF_USDA=1.639
NC_035087.1	63798528	.	G	A	.	.	MAF_USDA=1.639
NC_035087.1	63798539	.	A	T	.	.	MAF_INRAE=1.667
NC_035087.1	63798556	.	C	A	.	.	MAF_INRAE=46.835;MAF_USDA=46.471
NC_035087.1	63798558	.	A	C	.	.	MAF_INRAE=45.0;MAF_USDA=46.471
NC_035087.1	63798603	.	C	A	.	.	MAF_USDA=4.918
NC_035087.1	63798620	.	A	G	.	.	MAF_INRAE=46.835;MAF_USDA=49.412
NC_035087.1	63798691	.	T	C	.	.	MAF_INRAE=48.101;MAF_USDA=47.059
NC_035087.1	63798703	.	G	C	.	.	MAF_INRAE=48.101;MAF_USDA=41.765
NC_035087.1	63798735	.	G	A	.	.	MAF_USDA=1.639
NC_035087.1	63798762	.	T	A	.	.	MAF_INRAE=21.667;MAF_USDA=8.235
NC_035087.1	63798770	.	C	T	.	.	MAF_INRAE=48.101;MAF_USDA=49.412
NC_035087.1	63798789	.	G	A	.	.	MAF_USDA=5.738
NC_035087.1	63798815	.	A	G	.	.	MAF_USDA=1.639
NC_035087.1	63798849	.	C	T	.	.	MAF_USDA=1.639
NC_035087.1	63798875	.	T	C	.	.	MAF_INRAE=47.468;MAF_USDA=48.235
NC_035087.1	63798955	.	C	A	.	.	MAF_USDA=5.738
NC_035087.1	63798995	.	C	T	.	.	MAF_USDA=5.738
NC_035087.1	63799020	.	A	C	.	.	MAF_INRAE=46.835;MAF_USDA=48.235
NC_035087.1	63799065	.	C	A	.	.	MAF_INRAE=44.737
NC_035087.1	63799230	.	A	G	.	.	MAF_INRAE=48.734;MAF_USDA=50.0
NC_035087.1	63799297	.	G	A	.	.	MAF_INRAE=37.975;MAF_USDA=18.235
NC_035087.1	63799300	.	T	C	.	.	MAF_INRAE=48.734;MAF_USDA=49.412
NC_035087.1	63799355	.	T	G	.	.	MAF_USDA=25.882
NC_035087.1	63799382	.	A	G	.	.	MAF_INRAE=5.263;MAF_USDA=6.25
NC_035087.1	63799384	.	A	C	.	.	MAF_INRAE=3.333;MAF_USDA=20.833
NC_035087.1	63799391	.	A	C	.	.	MAF_USDA=4.918
NC_035087.1	63799472	.	G	A	.	.	MAF_USDA=1.639
NC_035087.1	63799527	.	A	T	.	.	MAF_USDA=4.918
NC_035087.1	63799579	.	G	T	.	.	MAF_INRAE=49.367;MAF_USDA=48.235
NC_035087.1	63799581	.	C	G	.	.	MAF_INRAE=50.0;MAF_USDA=50.0
NC_035087.1	63799629	.	T	C	.	.	MAF_INRAE=47.368;MAF_USDA=48.824
NC_035087.1	63799670	.	T	C	.	.	MAF_USDA=8.333
NC_035087.1	63799684	.	C	T	.	.	MAF_INRAE=38.333;MAF_USDA=24.706
NC_035087.1	63799721	.	A	G	.	.	MAF_USDA=12.5
NC_035087.1	63799723	.	T	A	.	.	MAF_INRAE=43.333
NC_035087.1	63799738	.	T	G	.	.	MAF_USDA=12.5
NC_035087.1	63799789	.	G	A	.	.	MAF_INRAE=4.167
NC_035087.1	63801370	.	A	C	.	.	MAF_INRAE=1.667
NC_035087.1	63801374	.	A	T	.	.	MAF_USDA=4.918
NC_035087.1	63801383	.	T	C	.	.	MAF_USDA=5.738
NC_035087.1	63801401	.	G	A	.	.	MAF_INRAE=31.667
NC_035087.1	63801423	.	G	A	.	.	MAF_USDA=4.118
NC_035087.1	63801431	.	C	A	.	.	MAF_INRAE=25.833;MAF_USDA=20.0
NC_035087.1	63801432	.	G	C	.	.	MAF_INRAE=25.0;MAF_USDA=20.588
NC_035087.1	63801434	.	T	G	.	.	MAF_USDA=41.765
NC_035087.1	63801441	.	G	A	.	.	MAF_INRAE=10.0;MAF_USDA=6.557
NC_035087.1	63801443	.	A	C	.	.	MAF_USDA=39.583
NC_035087.1	63801453	.	T	C	.	.	MAF_INRAE=3.333
NC_035087.1	63801459	.	G	T	.	.	MAF_USDA=4.918
NC_035087.1	63801497	.	C	T	.	.	MAF_USDA=1.639
NC_035087.1	63801524	.	A	T	.	.	MAF_USDA=4.918
NC_035087.1	63801553	.	C	T	.	.	MAF_INRAE=3.333;MAF_USDA=1.639
NC_035087.1	63801592	.	T	C	.	.	MAF_USDA=1.639
NC_035087.1	63801594	.	T	C	.	.	MAF_INRAE=48.734;MAF_USDA=48.824
NC_035087.1	63801611	.	G	T	.	.	MAF_INRAE=38.608;MAF_USDA=17.647
NC_035087.1	63801622	.	T	C	.	.	MAF_INRAE=5.833
NC_035087.1	63801684	.	C	T	.	.	MAF_INRAE=3.333;MAF_USDA=1.639
NC_035087.1	63801699	.	T	C	.	.	MAF_INRAE=21.667;MAF_USDA=8.235
NC_035087.1	63801719	.	G	A	.	.	MAF_INRAE=27.848;MAF_USDA=11.176
NC_035087.1	63801730	.	T	C	.	.	MAF_USDA=2.459
NC_035087.1	63801739	.	T	C	.	.	MAF_INRAE=48.734;MAF_USDA=47.647
NC_035087.1	63801784	.	C	G	.	.	MAF_INRAE=13.291;MAF_USDA=25.294
NC_035087.1	63801810	.	G	T	.	.	MAF_INRAE=48.734;MAF_USDA=44.706
NC_035087.1	63801853	.	C	A	.	.	MAF_INRAE=48.101;MAF_USDA=48.824
NC_035087.1	63801873	.	G	C	.	.	MAF_INRAE=48.734;MAF_USDA=48.824
NC_035087.1	63801912	.	T	G	.	.	MAF_USDA=10.417
NC_035087.1	63801941	.	C	T	.	.	MAF_USDA=39.583
NC_035087.1	63801942	.	A	G	.	.	MAF_USDA=39.583
NC_035087.1	63801944	.	G	A	.	.	MAF_INRAE=10.0;MAF_USDA=14.583
NC_035087.1	63802021	.	T	A	.	.	MAF_INRAE=48.734;MAF_USDA=49.412
NC_035087.1	63802026	.	T	G	.	.	MAF_USDA=3.279
NC_035087.1	63802106	.	G	T	.	.	MAF_INRAE=5.263
NC_035087.1	63802135	.	C	T	.	.	MAF_USDA=2.459
NC_035087.1	63802162	.	G	T	.	.	MAF_USDA=8.333
NC_035087.1	63802203	.	A	G	.	.	MAF_INRAE=47.468;MAF_USDA=48.235
NC_035087.1	63802239	.	T	A	.	.	MAF_INRAE=9.494;MAF_USDA=5.294
NC_035087.1	63802270	.	A	T	.	.	MAF_INRAE=48.734;MAF_USDA=48.824
NC_035087.1	63802280	.	G	A	.	.	MAF_USDA=5.738
NC_035087.1	63802285	.	C	A	.	.	MAF_INRAE=48.734;MAF_USDA=21.765
NC_035087.1	63802295	.	A	G	.	.	MAF_INRAE=13.291;MAF_USDA=26.471
NC_035087.1	63802296	.	T	C	.	.	MAF_INRAE=10.833;MAF_USDA=26.471
NC_035087.1	63802342	.	A	C	.	.	MAF_USDA=2.459
NC_035087.1	63802347	.	G	T	.	.	MAF_INRAE=46.203;MAF_USDA=47.647
NC_035087.1	63802460	.	T	G	.	.	MAF_INRAE=47.468;MAF_USDA=48.824
NC_035087.1	63802488	.	C	T	.	.	MAF_INRAE=49.367;MAF_USDA=50.0
NC_035087.1	63802523	.	A	C	.	.	MAF_INRAE=37.975;MAF_USDA=17.647
NC_035087.1	63802552	.	G	C	.	.	MAF_INRAE=13.291;MAF_USDA=23.529
NC_035087.1	63802627	.	T	A	.	.	MAF_INRAE=47.468;MAF_USDA=48.235
NC_035087.1	63802655	.	T	G	.	.	MAF_USDA=14.118
NC_035087.1	63802680	.	T	A	.	.	MAF_INRAE=21.519;MAF_USDA=8.824
NC_035087.1	63802740	.	T	G	.	.	MAF_INRAE=1.667;MAF_USDA=3.279
NC_035087.1	63802780	.	C	T	.	.	MAF_INRAE=48.734;MAF_USDA=48.235
NC_035087.1	63802841	.	T	C	.	.	MAF_INRAE=3.333;MAF_USDA=5.882
NC_035087.1	63802860	.	G	T	.	.	MAF_USDA=1.639
NC_035087.1	63802970	.	T	C	.	.	MAF_INRAE=48.101;MAF_USDA=47.059
NC_035087.1	63802974	.	A	C	.	.	MAF_INRAE=49.167;MAF_USDA=49.412
NC_035087.1	63803026	.	C	A	.	.	MAF_USDA=6.557
NC_035087.1	63803041	.	C	T	.	.	MAF_USDA=1.639
NC_035087.1	63803075	.	A	C	.	.	MAF_USDA=1.639
NC_035087.1	63803127	.	T	C	.	.	MAF_USDA=2.459
NC_035087.1	63803133	.	C	A	.	.	MAF_INRAE=10.0;MAF_USDA=5.294
NC_035087.1	63803350	.	G	C	.	.	MAF_INRAE=17.722;MAF_USDA=4.118
NC_035087.1	63803371	.	C	T	.	.	MAF_INRAE=1.667
NC_035087.1	63803418	.	T	C	.	.	MAF_INRAE=48.101;MAF_USDA=48.235
NC_035087.1	63803438	.	C	T	.	.	MAF_USDA=2.459
NC_035087.1	63803439	.	T	G	.	.	MAF_INRAE=47.468;MAF_USDA=48.824
NC_035087.1	63803482	.	T	G	.	.	MAF_INRAE=48.101;MAF_USDA=37.5
NC_035087.1	63803490	.	G	A	.	.	MAF_USDA=2.459
NC_035087.1	63803512	.	C	A	.	.	MAF_USDA=27.647
NC_035087.1	63803545	.	G	A	.	.	MAF_INRAE=48.734;MAF_USDA=49.412
NC_035087.1	63803580	.	T	C	.	.	MAF_INRAE=5.833;MAF_USDA=2.941
NC_035087.1	63803634	.	A	G	.	.	MAF_INRAE=5.833;MAF_USDA=1.765
NC_035087.1	63803649	.	T	C	.	.	MAF_INRAE=21.667;MAF_USDA=7.647
NC_035087.1	63803670	.	T	G	.	.	MAF_USDA=6.557
NC_035087.1	63803789	.	G	T	.	.	MAF_USDA=1.639
NC_035087.1	63803840	.	G	A	.	.	MAF_INRAE=1.667
NC_035087.1	63803910	.	C	T	.	.	MAF_USDA=2.459
NC_035087.1	63804015	.	G	A	.	.	MAF_INRAE=11.667;MAF_USDA=2.459
NC_035087.1	63804055	.	A	C	.	.	MAF_USDA=1.639
NC_035087.1	63804072	.	G	A	.	.	MAF_USDA=1.639
NC_035087.1	63804079	.	G	T	.	.	MAF_USDA=1.639
NC_035087.1	63804091	.	G	T	.	.	MAF_USDA=1.639
NC_035087.1	63804110	.	G	A	.	.	MAF_USDA=27.059
NC_035087.1	63804231	.	C	G	.	.	MAF_INRAE=37.975;MAF_USDA=17.647
NC_035087.1	63804357	.	C	T	.	.	MAF_INRAE=48.734;MAF_USDA=48.824
NC_035087.1	63804435	.	A	G	.	.	MAF_INRAE=13.291;MAF_USDA=25.882
NC_035087.1	63804452	.	G	T	.	.	MAF_USDA=1.639
NC_035087.1	63804453	.	A	T	.	.	MAF_USDA=1.639
NC_035087.1	63804492	.	T	C	.	.	MAF_INRAE=13.291;MAF_USDA=24.118
NC_035087.1	63804519	.	T	C	.	.	MAF_USDA=5.738
NC_035087.1	63804545	.	A	T	.	.	MAF_INRAE=13.291;MAF_USDA=24.118
NC_035087.1	63804628	.	G	A	.	.	MAF_INRAE=48.734;MAF_USDA=47.647
NC_035087.1	63804707	.	T	C	.	.	MAF_INRAE=48.101;MAF_USDA=47.647
NC_035087.1	63804738	.	G	C	.	.	MAF_INRAE=1.667
NC_035087.1	63804772	.	G	T	.	.	MAF_INRAE=9.494;MAF_USDA=5.294
NC_035087.1	63804776	.	T	C	.	.	MAF_USDA=1.639
NC_035087.1	63804792	.	T	G	.	.	MAF_USDA=1.639
NC_035087.1	63804884	.	G	T	.	.	MAF_INRAE=48.734;MAF_USDA=47.059
NC_035087.1	63804968	.	A	T	.	.	MAF_USDA=1.639
NC_035087.1	63804993	.	C	T	.	.	MAF_INRAE=5.263
NC_035087.1	63804994	.	G	A	.	.	MAF_INRAE=3.333;MAF_USDA=7.059
NC_035087.1	63804999	.	A	C	.	.	MAF_USDA=4.098
NC_035087.1	63805045	.	A	T	.	.	MAF_USDA=1.639
NC_035087.1	63805051	.	C	G	.	.	MAF_INRAE=12.025;MAF_USDA=3.529
NC_035087.1	63805101	.	G	A	.	.	MAF_USDA=4.918
NC_035087.1	63805156	.	C	A	.	.	MAF_INRAE=13.291;MAF_USDA=23.529
NC_035087.1	63805271	.	C	T	.	.	MAF_INRAE=37.975;MAF_USDA=18.235
NC_035087.1	63805272	.	T	C	.	.	MAF_USDA=7.377
NC_035087.1	63805322	.	G	C	.	.	MAF_USDA=4.098
NC_035087.1	63805393	.	T	A	.	.	MAF_USDA=1.639
NC_035087.1	63805604	.	C	A	.	.	MAF_USDA=5.738
NC_035087.1	63805866	.	A	C	.	.	MAF_INRAE=5.263;MAF_USDA=6.25
NC_035087.1	63805955	.	C	G	.	.	MAF_INRAE=21.053;MAF_USDA=22.941
NC_035087.1	63806008	.	A	G	.	.	MAF_INRAE=21.053;MAF_USDA=23.529
NC_035087.1	63806064	.	G	T	.	.	MAF_INRAE=1.667
NC_035087.1	63806086	.	A	G	.	.	MAF_INRAE=10.526;MAF_USDA=3.279
NC_035087.1	63806139	.	C	T	.	.	MAF_USDA=2.459
NC_035087.1	63806198	.	T	A	.	.	MAF_INRAE=12.025;MAF_USDA=3.529
NC_035087.1	63806408	.	C	T	.	.	MAF_INRAE=21.519;MAF_USDA=9.412
NC_035087.1	63806434	.	A	G	.	.	MAF_USDA=2.941
NC_035087.1	63806439	.	T	C	.	.	MAF_USDA=1.639
NC_035087.1	63806449	.	C	A	.	.	MAF_INRAE=21.053
NC_035087.1	63806490	.	G	T	.	.	MAF_INRAE=13.924;MAF_USDA=4.118
NC_035087.1	63806570	.	G	A	.	.	MAF_INRAE=24.684;MAF_USDA=10.0
NC_035087.1	63806654	.	G	T	.	.	MAF_USDA=1.639
NC_035087.1	63806744	.	T	A	.	.	MAF_USDA=4.098
NC_035087.1	63806751	.	G	T	.	.	MAF_USDA=1.639
NC_035087.1	63806756	.	G	A	.	.	MAF_USDA=1.639
NC_035087.1	63806807	.	T	A	.	.	MAF_USDA=4.918
NC_035087.1	63806861	.	A	G	.	.	MAF_INRAE=12.025;MAF_USDA=10.417
NC_035087.1	63806866	.	G	A	.	.	MAF_INRAE=13.291;MAF_USDA=28.235
NC_035087.1	63806881	.	G	T	.	.	MAF_INRAE=27.848;MAF_USDA=19.412
NC_035087.1	63806927	.	C	A	.	.	MAF_USDA=2.459
NC_035087.1	63806936	.	G	A	.	.	MAF_USDA=1.639
NC_035087.1	63806948	.	A	G	.	.	MAF_USDA=1.639
NC_035087.1	63806952	.	G	A	.	.	MAF_INRAE=13.291;MAF_USDA=28.235
NC_035087.1	63807023	.	A	C	.	.	MAF_USDA=4.918
NC_035087.1	63807049	.	T	G	.	.	MAF_USDA=7.377
NC_035087.1	63807091	.	G	T	.	.	MAF_INRAE=18.354;MAF_USDA=28.235
NC_035087.1	63807185	.	C	T	.	.	MAF_USDA=23.529
NC_035087.1	63807186	.	C	A	.	.	MAF_INRAE=27.848;MAF_USDA=20.588
NC_035087.1	63807196	.	T	G	.	.	MAF_INRAE=21.667;MAF_USDA=7.647
NC_035087.1	63807302	.	T	C	.	.	MAF_INRAE=22.152;MAF_USDA=22.917
NC_035087.1	63807379	.	C	T	.	.	MAF_INRAE=10.0;MAF_USDA=5.294
NC_035087.1	63807385	.	G	A	.	.	MAF_INRAE=22.785;MAF_USDA=28.824
NC_035087.1	63807444	.	C	T	.	.	MAF_INRAE=10.526
NC_035087.1	63807525	.	C	T	.	.	MAF_USDA=1.639
NC_035087.1	63807533	.	T	A	.	.	MAF_INRAE=10.0;MAF_USDA=2.459
NC_035087.1	63807538	.	T	A	.	.	MAF_USDA=4.918
NC_035087.1	63807670	.	T	G	.	.	MAF_INRAE=12.025;MAF_USDA=3.571
NC_035087.1	63807684	.	G	A	.	.	MAF_USDA=2.5
NC_035087.1	63807697	.	T	A	.	.	MAF_INRAE=3.333;MAF_USDA=1.667
NC_035087.1	63807711	.	T	G	.	.	MAF_INRAE=22.152;MAF_USDA=27.381
NC_035087.1	63807777	.	T	A	.	.	MAF_INRAE=49.367;MAF_USDA=34.337
NC_035087.1	63807840	.	C	T	.	.	MAF_INRAE=9.167;MAF_USDA=7.143
NC_035087.1	63807855	.	G	A	.	.	MAF_USDA=5.0
NC_035087.1	63807879	.	G	A	.	.	MAF_USDA=4.167
NC_035087.1	63807965	.	T	A	.	.	MAF_USDA=1.639
NC_035087.1	63808014	.	C	G	.	.	MAF_USDA=4.098
NC_035087.1	63808077	.	G	C	.	.	MAF_USDA=22.917
NC_035087.1	63808098	.	T	G	.	.	MAF_USDA=4.918
NC_035087.1	63808211	.	A	G	.	.	MAF_INRAE=48.101;MAF_USDA=41.176
NC_035087.1	63808265	.	C	A	.	.	MAF_INRAE=5.263;MAF_USDA=6.25
NC_035087.1	63808324	.	A	G	.	.	MAF_INRAE=49.367;MAF_USDA=41.765
NC_035087.1	63808369	.	T	C	.	.	MAF_INRAE=10.526
NC_035087.1	63808372	.	T	G	.	.	MAF_INRAE=9.494;MAF_USDA=5.294
NC_035087.1	63808398	.	C	G	.	.	MAF_INRAE=3.333;MAF_USDA=1.639
NC_035087.1	63808401	.	T	C	.	.	MAF_USDA=2.459
NC_035087.1	63808425	.	C	A	.	.	MAF_INRAE=20.253;MAF_USDA=30.0
NC_035087.1	63808470	.	T	G	.	.	MAF_USDA=1.639
NC_035087.1	63808473	.	T	A	.	.	MAF_INRAE=22.152;MAF_USDA=24.118
NC_035087.1	63808511	.	T	G	.	.	MAF_USDA=1.639
NC_035087.1	63808513	.	A	C	.	.	MAF_INRAE=17.722;MAF_USDA=26.23
NC_035087.1	63808572	.	T	C	.	.	MAF_USDA=1.639
NC_035087.1	63808600	.	C	T	.	.	MAF_USDA=1.639
NC_035087.1	63808601	.	C	T	.	.	MAF_USDA=1.639
NC_035087.1	63808612	.	C	T	.	.	MAF_USDA=1.639
NC_035087.1	63808616	.	T	C	.	.	MAF_USDA=1.639
NC_035087.1	63808617	.	G	C	.	.	MAF_USDA=1.639
NC_035087.1	63808621	.	G	T	.	.	MAF_USDA=1.639
NC_035087.1	63808626	.	A	C	.	.	MAF_USDA=1.639
NC_035087.1	63808630	.	T	A	.	.	MAF_USDA=1.639
NC_035087.1	63808634	.	G	A	.	.	MAF_USDA=1.639
NC_035087.1	63808644	.	T	A	.	.	MAF_USDA=1.639
NC_035087.1	63808683	.	C	A	.	.	MAF_USDA=1.639
NC_035087.1	63808725	.	C	G	.	.	MAF_INRAE=10.0;MAF_USDA=7.059
NC_035087.1	63808727	.	C	G	.	.	MAF_INRAE=27.848;MAF_USDA=20.588
NC_035087.1	63808757	.	C	T	.	.	MAF_USDA=4.918
NC_035087.1	63808758	.	G	A	.	.	MAF_INRAE=8.228;MAF_USDA=7.647
NC_035087.1	63808760	.	A	T	.	.	MAF_INRAE=3.333;MAF_USDA=1.639
NC_035087.1	63808833	.	G	T	.	.	MAF_USDA=2.459
NC_035087.1	63808884	.	C	T	.	.	MAF_USDA=4.098
NC_035087.1	63808926	.	A	C	.	.	MAF_INRAE=48.734;MAF_USDA=42.262
NC_035087.1	63808947	.	T	G	.	.	MAF_INRAE=5.833;MAF_USDA=2.941
NC_035087.1	63809036	.	T	C	.	.	MAF_INRAE=20.253;MAF_USDA=30.588
NC_035087.1	63809043	.	A	G	.	.	MAF_USDA=3.279
NC_035087.1	63809052	.	G	T	.	.	MAF_USDA=4.918
NC_035087.1	63809054	.	C	T	.	.	MAF_INRAE=27.848;MAF_USDA=21.765
NC_035087.1	63809064	.	A	C	.	.	MAF_INRAE=1.667
NC_035087.1	63809154	.	C	A	.	.	MAF_INRAE=27.215;MAF_USDA=22.353
NC_035087.1	63809176	.	G	T	.	.	MAF_INRAE=3.333;MAF_USDA=1.639
NC_035087.1	63809236	.	C	A	.	.	MAF_INRAE=18.354;MAF_USDA=27.059
NC_035087.1	63809237	.	C	A	.	.	MAF_INRAE=22.5;MAF_USDA=25.294
NC_035087.1	63809239	.	T	G	.	.	MAF_INRAE=19.167;MAF_USDA=27.059
NC_035087.1	63809365	.	C	A	.	.	MAF_INRAE=13.333;MAF_USDA=18.852
NC_035087.1	63809459	.	G	C	.	.	MAF_INRAE=20.0
NC_035087.1	63809472	.	C	T	.	.	MAF_INRAE=18.354;MAF_USDA=27.059
NC_035087.1	63809610	.	C	A	.	.	MAF_USDA=2.459
NC_035087.1	63809626	.	A	G	.	.	MAF_INRAE=27.848;MAF_USDA=21.765
NC_035087.1	63809718	.	C	T	.	.	MAF_INRAE=3.333;MAF_USDA=20.833
NC_035087.1	63809767	.	C	T	.	.	MAF_INRAE=3.333
NC_035087.1	63809779	.	G	A	.	.	MAF_USDA=1.639
NC_035087.1	63809787	.	C	T	.	.	MAF_INRAE=11.392;MAF_USDA=10.417
NC_035087.1	63809823	.	T	C	.	.	MAF_USDA=22.353
NC_035087.1	63809837	.	G	A	.	.	MAF_INRAE=27.215;MAF_USDA=21.765
NC_035087.1	63809849	.	G	A	.	.	MAF_USDA=1.639
NC_035087.1	63809867	.	G	A	.	.	MAF_INRAE=27.848;MAF_USDA=21.176
NC_035087.1	63809886	.	C	A	.	.	MAF_USDA=1.639
NC_035087.1	63810016	.	A	T	.	.	MAF_USDA=5.738
NC_035087.1	63810023	.	G	T	.	.	MAF_USDA=1.639
NC_035087.1	63810040	.	C	T	.	.	MAF_INRAE=22.152;MAF_USDA=27.059
NC_035087.1	63810048	.	T	C	.	.	MAF_USDA=1.639
NC_035087.1	63810052	.	C	T	.	.	MAF_USDA=3.279
NC_035087.1	63810132	.	G	A	.	.	MAF_INRAE=20.886;MAF_USDA=30.588
NC_035087.1	63810143	.	G	A	.	.	MAF_INRAE=48.734;MAF_USDA=39.583
NC_035087.1	63810201	.	C	A	.	.	MAF_INRAE=11.667;MAF_USDA=3.279
NC_035087.1	63810249	.	C	T	.	.	MAF_USDA=1.639
NC_035087.1	63810263	.	C	T	.	.	MAF_USDA=1.639
NC_035087.1	63810282	.	G	A	.	.	MAF_USDA=4.098
NC_035087.1	63810333	.	G	A	.	.	MAF_INRAE=10.526;MAF_USDA=1.765
NC_035087.1	63810343	.	G	A	.	.	MAF_INRAE=10.526;MAF_USDA=4.918
NC_035087.1	63810431	.	G	A	.	.	MAF_INRAE=4.167;MAF_USDA=2.083
NC_035087.1	63810454	.	C	T	.	.	MAF_INRAE=3.333;MAF_USDA=1.639
NC_035087.1	63810472	.	C	A	.	.	MAF_INRAE=3.333;MAF_USDA=4.918
NC_035087.1	63810498	.	C	T	.	.	MAF_INRAE=3.333;MAF_USDA=4.098
NC_035087.1	63810542	.	G	T	.	.	MAF_USDA=3.279
NC_035087.1	63810582	.	G	A	.	.	MAF_USDA=1.639
NC_035087.1	63810592	.	G	T	.	.	MAF_USDA=3.279
NC_035087.1	63810667	.	C	T	.	.	MAF_INRAE=1.667;MAF_USDA=4.098
NC_035087.1	63810730	.	T	G	.	.	MAF_INRAE=22.152;MAF_USDA=25.882
NC_035087.1	63810779	.	G	A	.	.	MAF_USDA=6.557
NC_035087.1	63810813	.	T	C	.	.	MAF_INRAE=11.667;MAF_USDA=3.279
NC_035087.1	63810816	.	C	T	.	.	MAF_USDA=2.459
NC_035087.1	63810839	.	C	T	.	.	MAF_INRAE=29.747;MAF_USDA=15.294
NC_035087.1	63810841	.	C	T	.	.	MAF_INRAE=22.5;MAF_USDA=27.059
NC_035087.1	63810886	.	A	T	.	.	MAF_USDA=4.918
NC_035087.1	63810895	.	C	A	.	.	MAF_USDA=1.639
NC_035087.1	63810910	.	T	G	.	.	MAF_INRAE=22.152;MAF_USDA=27.059
NC_035087.1	63810933	.	C	T	.	.	MAF_INRAE=12.025;MAF_USDA=3.529
NC_035087.1	63811037	.	G	A	.	.	MAF_INRAE=27.848;MAF_USDA=25.882
NC_035087.1	63811082	.	C	T	.	.	MAF_USDA=1.639
NC_035087.1	63811107	.	C	G	.	.	MAF_USDA=1.639
NC_035087.1	63811154	.	G	A	.	.	MAF_USDA=6.471
NC_035087.1	63811155	.	A	G	.	.	MAF_USDA=39.583
NC_035087.1	63811157	.	A	G	.	.	MAF_INRAE=49.167;MAF_USDA=41.765
NC_035087.1	63811162	.	G	A	.	.	MAF_INRAE=48.734;MAF_USDA=41.765
NC_035087.1	63811196	.	G	A	.	.	MAF_INRAE=20.886;MAF_USDA=29.412
NC_035087.1	63811276	.	C	T	.	.	MAF_INRAE=3.333;MAF_USDA=20.833
NC_035087.1	63811292	.	G	C	.	.	MAF_INRAE=26.582;MAF_USDA=21.765
NC_035087.1	63811293	.	G	T	.	.	MAF_USDA=1.639
NC_035087.1	63811356	.	C	A	.	.	MAF_USDA=7.059
NC_035087.1	63811401	.	G	T	.	.	MAF_USDA=8.333
NC_035087.1	63811417	.	G	A	.	.	MAF_INRAE=17.722;MAF_USDA=4.118
NC_035087.1	63811459	.	C	A	.	.	MAF_INRAE=3.333;MAF_USDA=7.059
NC_035087.1	63811550	.	C	T	.	.	MAF_INRAE=8.333
NC_035087.1	63811561	.	G	A	.	.	MAF_INRAE=29.114;MAF_USDA=15.294
NC_035087.1	63811620	.	G	A	.	.	MAF_USDA=4.918
NC_035087.1	63811690	.	T	C	.	.	MAF_INRAE=48.734;MAF_USDA=40.588
NC_035087.1	63811721	.	G	C	.	.	MAF_USDA=1.639
NC_035087.1	63811739	.	A	G	.	.	MAF_USDA=2.459
NC_035087.1	63811813	.	A	T	.	.	MAF_USDA=1.639
NC_035087.1	63811822	.	G	A	.	.	MAF_INRAE=3.333;MAF_USDA=4.098
NC_035087.1	63811935	.	G	A	.	.	MAF_USDA=4.918
NC_035087.1	63811939	.	A	G	.	.	MAF_INRAE=48.734;MAF_USDA=41.765
NC_035087.1	63811958	.	T	C	.	.	MAF_INRAE=48.101;MAF_USDA=43.529
NC_035087.1	63812000	.	T	G	.	.	MAF_INRAE=3.333
NC_035087.1	63812033	.	G	A	.	.	MAF_INRAE=29.114;MAF_USDA=15.294
NC_035087.1	63812075	.	A	C	.	.	MAF_INRAE=22.152;MAF_USDA=25.294
NC_035087.1	63812078	.	T	A	.	.	MAF_INRAE=26.667;MAF_USDA=27.647
NC_035087.1	63812143	.	C	T	.	.	MAF_USDA=4.167
NC_035087.1	63812182	.	A	T	.	.	MAF_INRAE=27.848;MAF_USDA=22.024
NC_035087.1	63812249	.	C	T	.	.	MAF_USDA=5.738
NC_035087.1	63812295	.	G	A	.	.	MAF_INRAE=49.367;MAF_USDA=40.588
NC_035087.1	63812358	.	C	T	.	.	MAF_USDA=1.639
NC_035087.1	63812377	.	G	A	.	.	MAF_INRAE=3.333;MAF_USDA=1.639
NC_035087.1	63812410	.	C	G	.	.	MAF_INRAE=26.582;MAF_USDA=8.333
NC_035087.1	63812416	.	A	T	.	.	MAF_INRAE=26.582;MAF_USDA=22.353
NC_035087.1	63812424	.	T	C	.	.	MAF_INRAE=47.468;MAF_USDA=40.588
NC_035087.1	63812437	.	C	T	.	.	MAF_INRAE=26.582;MAF_USDA=22.353
NC_035087.1	63812473	.	T	A	.	.	MAF_INRAE=21.519;MAF_USDA=8.824
NC_035087.1	63812579	.	C	T	.	.	MAF_USDA=4.918
NC_035087.1	63812583	.	G	A	.	.	MAF_INRAE=10.0;MAF_USDA=5.294
NC_035087.1	63812592	.	C	A	.	.	MAF_INRAE=5.833
NC_035087.1	63812620	.	T	C	.	.	MAF_USDA=4.098
NC_035087.1	63812641	.	C	T	.	.	MAF_USDA=22.353
NC_035087.1	63812643	.	C	T	.	.	MAF_INRAE=3.333;MAF_USDA=4.098
NC_035087.1	63812729	.	T	A	.	.	MAF_INRAE=10.0;MAF_USDA=6.471
NC_035087.1	63812732	.	T	C	.	.	MAF_INRAE=48.101;MAF_USDA=41.176
NC_035087.1	63812764	.	G	A	.	.	MAF_USDA=4.098
NC_035087.1	63812805	.	C	G	.	.	MAF_INRAE=3.333;MAF_USDA=1.639
NC_035087.1	63812881	.	T	G	.	.	MAF_USDA=4.918
NC_035087.1	63812935	.	G	C	.	.	MAF_INRAE=12.025;MAF_USDA=10.588
NC_035087.1	63812948	.	C	A	.	.	MAF_INRAE=10.526;MAF_USDA=1.639
NC_035087.1	63813027	.	G	A	.	.	MAF_USDA=3.279
NC_035087.1	63813053	.	C	A	.	.	MAF_USDA=1.639
NC_035087.1	63813056	.	G	A	.	.	MAF_INRAE=29.114;MAF_USDA=16.471
NC_035087.1	63813065	.	G	A	.	.	MAF_INRAE=21.519;MAF_USDA=8.824
NC_035087.1	63813110	.	G	A	.	.	MAF_INRAE=10.0;MAF_USDA=6.471
NC_035087.1	63813147	.	C	T	.	.	MAF_INRAE=27.848;MAF_USDA=21.765
NC_035087.1	63813199	.	G	A	.	.	MAF_INRAE=21.519;MAF_USDA=8.235
NC_035087.1	63813206	.	T	C	.	.	MAF_USDA=4.098
NC_035087.1	63813218	.	C	A	.	.	MAF_INRAE=29.114
NC_035087.1	63813233	.	A	T	.	.	MAF_INRAE=22.152;MAF_USDA=27.059
NC_035087.1	63813360	.	T	C	.	.	MAF_INRAE=48.734;MAF_USDA=41.176
NC_035087.1	63813384	.	C	T	.	.	MAF_INRAE=27.848;MAF_USDA=21.765
NC_035087.1	63813386	.	T	A	.	.	MAF_INRAE=3.333;MAF_USDA=1.639
NC_035087.1	63813437	.	A	G	.	.	MAF_INRAE=48.734;MAF_USDA=41.765
NC_035087.1	63813470	.	C	T	.	.	MAF_INRAE=21.519;MAF_USDA=8.824
NC_035087.1	63813567	.	C	T	.	.	MAF_INRAE=27.848;MAF_USDA=21.765
NC_035087.1	63813685	.	G	A	.	.	MAF_INRAE=13.333;MAF_USDA=37.059
NC_035087.1	63813693	.	C	A	.	.	MAF_USDA=1.639
NC_035087.1	63813822	.	C	T	.	.	MAF_USDA=1.639
NC_035087.1	63813833	.	C	A	.	.	MAF_INRAE=13.924;MAF_USDA=3.529
NC_035087.1	63813849	.	T	A	.	.	MAF_USDA=20.492
NC_035087.1	63813873	.	T	C	.	.	MAF_INRAE=20.253
NC_035087.1	63813875	.	A	C	.	.	MAF_INRAE=9.494
NC_035087.1	63813921	.	A	G	.	.	MAF_USDA=10.0
NC_035087.1	63813925	.	C	T	.	.	MAF_USDA=4.167
NC_035087.1	63813949	.	G	T	.	.	MAF_USDA=5.357
NC_035087.1	63813953	.	C	A	.	.	MAF_USDA=4.167
NC_035087.1	63813983	.	G	A	.	.	MAF_USDA=3.39
NC_035087.1	63814642	.	G	A	.	.	MAF_INRAE=36.842;MAF_USDA=15.882
NC_035087.1	63814715	.	A	T	.	.	MAF_INRAE=26.582;MAF_USDA=17.059
NC_035087.1	63814756	.	T	G	.	.	MAF_USDA=1.639
NC_035087.1	63814859	.	A	G	.	.	MAF_USDA=1.639
NC_035087.1	63814887	.	G	T	.	.	MAF_USDA=1.639
NC_035087.1	63814889	.	A	T	.	.	MAF_USDA=1.639
NC_035087.1	63814933	.	T	A	.	.	MAF_INRAE=21.519;MAF_USDA=8.824
NC_035087.1	63814939	.	C	T	.	.	MAF_INRAE=10.0;MAF_USDA=6.471
NC_035087.1	63815077	.	T	C	.	.	MAF_INRAE=22.5
NC_035087.1	63815086	.	A	G	.	.	MAF_INRAE=43.038;MAF_USDA=49.412
NC_035087.1	63815176	.	T	C	.	.	MAF_INRAE=43.671;MAF_USDA=49.412
NC_035087.1	63815288	.	G	T	.	.	MAF_INRAE=10.526
NC_035087.1	63815380	.	T	A	.	.	MAF_USDA=4.918
NC_035087.1	63815384	.	G	T	.	.	MAF_USDA=4.918
NC_035087.1	63815412	.	A	C	.	.	MAF_INRAE=24.684;MAF_USDA=24.706
NC_035087.1	63815437	.	G	C	.	.	MAF_USDA=1.639
NC_035087.1	63815471	.	G	A	.	.	MAF_USDA=2.459
NC_035087.1	63815477	.	A	C	.	.	MAF_USDA=3.529
NC_035087.1	63815499	.	G	A	.	.	MAF_INRAE=31.013;MAF_USDA=23.529
NC_035087.1	63815575	.	A	G	.	.	MAF_INRAE=34.81;MAF_USDA=33.529
NC_035087.1	63815677	.	C	A	.	.	MAF_INRAE=5.833
NC_035087.1	63815680	.	A	C	.	.	MAF_INRAE=5.833
NC_035087.1	63815683	.	T	A	.	.	MAF_INRAE=5.833
NC_035087.1	63815737	.	T	G	.	.	MAF_INRAE=11.392;MAF_USDA=13.934
NC_035087.1	63815784	.	G	T	.	.	MAF_USDA=4.098
NC_035087.1	63815812	.	T	A	.	.	MAF_INRAE=11.667;MAF_USDA=1.639
NC_035087.1	63815884	.	T	C	.	.	MAF_USDA=1.639
NC_035087.1	63815900	.	G	A	.	.	MAF_USDA=2.459
NC_035087.1	63815912	.	T	G	.	.	MAF_USDA=34.706
NC_035087.1	63815936	.	T	C	.	.	MAF_INRAE=13.924;MAF_USDA=3.529
NC_035087.1	63816024	.	C	G	.	.	MAF_INRAE=49.367;MAF_USDA=50.0
NC_035087.1	63816032	.	C	T	.	.	MAF_INRAE=10.0;MAF_USDA=11.176
NC_035087.1	63816035	.	C	T	.	.	MAF_INRAE=10.0;MAF_USDA=11.176
NC_035087.1	63816076	.	G	T	.	.	MAF_INRAE=4.167;MAF_USDA=34.706
NC_035087.1	63816112	.	C	G	.	.	MAF_USDA=4.706
NC_035087.1	63816136	.	T	G	.	.	MAF_USDA=1.639
NC_035087.1	63816140	.	T	A	.	.	MAF_INRAE=1.667
NC_035087.1	63816220	.	G	A	.	.	MAF_USDA=2.083
NC_035087.1	63816295	.	C	T	.	.	MAF_USDA=4.098
NC_035087.1	63816332	.	T	A	.	.	MAF_USDA=4.098
NC_035087.1	63816333	.	G	T	.	.	MAF_USDA=4.098
NC_035087.1	63816374	.	G	A	.	.	MAF_INRAE=8.228;MAF_USDA=4.706
NC_035087.1	63816396	.	A	C	.	.	MAF_INRAE=13.924;MAF_USDA=15.294
NC_035087.1	63816397	.	A	C	.	.	MAF_USDA=2.083
NC_035087.1	63816431	.	A	T	.	.	MAF_USDA=2.459
NC_035087.1	63816482	.	T	G	.	.	MAF_USDA=3.279
NC_035087.1	63816493	.	G	A	.	.	MAF_USDA=8.333
NC_035087.1	63816609	.	C	G	.	.	MAF_INRAE=21.519;MAF_USDA=14.118
NC_035087.1	63816650	.	G	A	.	.	MAF_USDA=1.639
NC_035087.1	63816662	.	C	A	.	.	MAF_USDA=1.639
NC_035087.1	63816666	.	C	A	.	.	MAF_INRAE=22.152;MAF_USDA=16.471
NC_035087.1	63816676	.	G	A	.	.	MAF_INRAE=21.519;MAF_USDA=14.706
NC_035087.1	63816677	.	C	A	.	.	MAF_INRAE=18.333;MAF_USDA=14.706
NC_035087.1	63816704	.	C	T	.	.	MAF_INRAE=10.0;MAF_USDA=10.588
NC_035087.1	63816822	.	G	T	.	.	MAF_INRAE=3.333;MAF_USDA=1.639
NC_035087.1	63817071	.	G	A	.	.	MAF_USDA=8.197
NC_035087.1	63817092	.	A	T	.	.	MAF_USDA=4.098
NC_035087.1	63817210	.	C	A	.	.	MAF_USDA=9.016
NC_035087.1	63817215	.	C	A	.	.	MAF_INRAE=21.519;MAF_USDA=14.706
NC_035087.1	63817262	.	G	A	.	.	MAF_USDA=3.333
NC_035087.1	63817290	.	C	T	.	.	MAF_USDA=4.762
NC_035087.1	63817332	.	A	C	.	.	MAF_INRAE=24.051;MAF_USDA=40.588
NC_035087.1	63817361	.	A	C	.	.	MAF_USDA=1.639
NC_035087.1	63817365	.	T	C	.	.	MAF_USDA=8.197
NC_035087.1	63817375	.	C	T	.	.	MAF_USDA=1.639
NC_035087.1	63817387	.	T	G	.	.	MAF_INRAE=11.667;MAF_USDA=1.639
NC_035087.1	63817388	.	C	A	.	.	MAF_INRAE=11.667;MAF_USDA=1.639
NC_035087.1	63817421	.	C	T	.	.	MAF_USDA=1.639
NC_035087.1	63817456	.	C	G	.	.	MAF_INRAE=2.5;MAF_USDA=36.471
NC_035087.1	63817564	.	GTACTGAGTAAAGGGTCTGAATGTGATATTTCAGTTTTA	GTACTGAGTAAAGGGTCTGAATGTGATATTTCAGTTTTC	.	.	MAF_USDA=27.273
NC_035087.1	63817602	.	A	C	.	.	MAF_USDA=5.0
NC_035087.1	63817611	.	T	A	.	.	MAF_USDA=9.167
NC_035087.1	63817662	.	T	G	.	.	MAF_USDA=2.353
NC_035087.1	63817686	.	A	G	.	.	MAF_USDA=1.667
NC_035087.1	63817715	.	G	A	.	.	MAF_INRAE=47.468;MAF_USDA=13.529
NC_035087.1	63817744	.	C	A	.	.	MAF_USDA=2.459
NC_035087.1	63817750	.	T	G	.	.	MAF_USDA=3.279
NC_035087.1	63817818	.	C	A	.	.	MAF_INRAE=21.519;MAF_USDA=14.118
NC_035087.1	63817975	.	T	G	.	.	MAF_USDA=4.098
NC_035087.1	63817988	.	G	A	.	.	MAF_INRAE=3.333;MAF_USDA=25.0
NC_035087.1	63817997	.	T	G	.	.	MAF_INRAE=11.392;MAF_USDA=3.529
NC_035087.1	63818013	.	G	T	.	.	MAF_USDA=4.098
NC_035087.1	63818083	.	G	A	.	.	MAF_INRAE=10.526;MAF_USDA=1.667
NC_035087.1	63818777	.	T	C	.	.	MAF_USDA=7.377
NC_035087.1	63818838	.	C	A	.	.	MAF_USDA=3.279
NC_035087.1	63818874	.	A	T	.	.	MAF_USDA=22.917
NC_035087.1	63818920	.	A	C	.	.	MAF_USDA=25.0
NC_035087.1	63819018	.	G	C	.	.	MAF_INRAE=45.57;MAF_USDA=12.941
NC_035087.1	63819048	.	G	A	.	.	MAF_INRAE=3.333;MAF_USDA=29.412
NC_035087.1	63819051	.	G	T	.	.	MAF_INRAE=3.333;MAF_USDA=29.412
NC_035087.1	63819068	.	C	G	.	.	MAF_USDA=8.333
NC_035087.1	63819120	.	C	T	.	.	MAF_INRAE=13.333;MAF_USDA=6.557
NC_035087.1	63819146	.	T	C	.	.	MAF_INRAE=1.667
NC_035087.1	63819231	.	G	A	.	.	MAF_INRAE=1.667;MAF_USDA=2.083
NC_035087.1	63819290	.	C	A	.	.	MAF_USDA=31.25
NC_035087.1	63819371	.	G	C	.	.	MAF_INRAE=10.0;MAF_USDA=11.176
NC_035087.1	63819483	.	A	G	.	.	MAF_USDA=4.098
NC_035087.1	63819525	.	T	A	.	.	MAF_USDA=1.639
NC_035087.1	63819755	.	G	A	.	.	MAF_INRAE=3.333
NC_035087.1	63819875	.	T	C	.	.	MAF_INRAE=23.418
NC_035087.1	63819946	.	A	G	.	.	MAF_USDA=3.279
NC_035087.1	63819972	.	C	T	.	.	MAF_INRAE=1.667
NC_035087.1	63820090	.	C	T	.	.	MAF_USDA=1.639
NC_035087.1	63820139	.	C	T	.	.	MAF_USDA=4.706
NC_035087.1	63820148	.	A	T	.	.	MAF_INRAE=34.177;MAF_USDA=31.765
NC_035087.1	63820200	.	G	T	.	.	MAF_INRAE=10.0;MAF_USDA=5.294
NC_035087.1	63820285	.	T	A	.	.	MAF_INRAE=31.646;MAF_USDA=24.706
NC_035087.1	63820325	.	G	A	.	.	MAF_INRAE=35.443;MAF_USDA=31.765
NC_035087.1	63820342	.	T	A	.	.	MAF_USDA=10.656
NC_035087.1	63820380	.	C	T	.	.	MAF_INRAE=45.57;MAF_USDA=26.471
NC_035087.1	63820475	.	T	G	.	.	MAF_INRAE=20.886;MAF_USDA=14.881
NC_035087.1	63820562	.	C	T	.	.	MAF_INRAE=34.177;MAF_USDA=31.765
NC_035087.1	63820586	.	A	C	.	.	MAF_INRAE=13.333;MAF_USDA=10.656
NC_035087.1	63820714	.	C	T	.	.	MAF_INRAE=1.667
NC_035087.1	63820749	.	C	T	.	.	MAF_USDA=9.836
NC_035087.1	63820826	.	A	G	.	.	MAF_INRAE=46.835;MAF_USDA=14.118
NC_035087.1	63820873	.	C	T	.	.	MAF_INRAE=4.167;MAF_USDA=22.917
NC_035087.1	63820928	.	T	C	.	.	MAF_USDA=4.098
NC_035087.1	63820957	.	C	T	.	.	MAF_INRAE=31.579
NC_035087.1	63820970	.	C	T	.	.	MAF_USDA=2.459
NC_035087.1	63821020	.	T	C	.	.	MAF_USDA=4.098
NC_035087.1	63821040	.	T	C	.	.	MAF_INRAE=13.333;MAF_USDA=15.294
NC_035087.1	63821062	.	C	T	.	.	MAF_INRAE=50.0;MAF_USDA=14.118
NC_035087.1	63821066	.	C	T	.	.	MAF_USDA=4.098
NC_035087.1	63821107	.	C	A	.	.	MAF_USDA=4.918
NC_035087.1	63821120	.	T	A	.	.	MAF_USDA=2.5
NC_035087.1	63821123	.	C	T	.	.	MAF_USDA=2.5
NC_035087.1	63821187	.	A	C	.	.	MAF_USDA=3.279
NC_035087.1	63821220	.	A	C	.	.	MAF_USDA=1.639
NC_035087.1	63821335	.	G	A	.	.	MAF_USDA=1.639
NC_035087.1	63821352	.	A	G	.	.	MAF_INRAE=32.911;MAF_USDA=24.118
NC_035087.1	63821368	.	C	T	.	.	MAF_USDA=1.639
NC_035087.1	63821381	.	C	T	.	.	MAF_INRAE=10.0;MAF_USDA=11.176
NC_035087.1	63821406	.	C	T	.	.	MAF_INRAE=46.835;MAF_USDA=13.529
NC_035087.1	63821427	.	C	T	.	.	MAF_USDA=10.0
NC_035087.1	63821429	.	G	T	.	.	MAF_USDA=4.918
NC_035087.1	63821434	.	T	C	.	.	MAF_USDA=9.016
NC_035087.1	63821497	.	T	G	.	.	MAF_USDA=21.765
NC_035087.1	63821808	.	G	A	.	.	MAF_INRAE=3.333
NC_035087.1	63821849	.	G	A	.	.	MAF_INRAE=7.595
NC_035087.1	63821861	.	G	T	.	.	MAF_INRAE=7.595
NC_035087.1	63821923	.	C	T	.	.	MAF_USDA=9.836
NC_035087.1	63821957	.	T	G	.	.	MAF_USDA=4.918
NC_035087.1	63821980	.	G	A	.	.	MAF_INRAE=5.263
NC_035087.1	63822046	.	G	A	.	.	MAF_INRAE=46.835;MAF_USDA=14.118
NC_035087.1	63822059	.	C	A	.	.	MAF_USDA=2.459
NC_035087.1	63822068	.	T	C	.	.	MAF_INRAE=26.667;MAF_USDA=45.294
NC_035087.1	63822116	.	T	C	.	.	MAF_USDA=1.639
NC_035087.1	63822128	.	C	T	.	.	MAF_INRAE=32.911;MAF_USDA=23.529
NC_035087.1	63822150	.	C	T	.	.	MAF_USDA=1.639
NC_035087.1	63822206	.	A	T	.	.	MAF_INRAE=11.392;MAF_USDA=5.882
NC_035087.1	63822208	.	T	A	.	.	MAF_INRAE=5.0;MAF_USDA=8.197
NC_035087.1	63822224	.	T	C	.	.	MAF_USDA=5.738
NC_035087.1	63822279	.	C	T	.	.	MAF_INRAE=46.835;MAF_USDA=14.118
NC_035087.1	63822315	.	A	G	.	.	MAF_USDA=4.918
NC_035087.1	63822437	.	C	G	.	.	MAF_INRAE=32.911;MAF_USDA=23.529
NC_035087.1	63822442	.	C	A	.	.	MAF_INRAE=1.667
NC_035087.1	63822466	.	C	A	.	.	MAF_INRAE=10.833;MAF_USDA=13.529
NC_035087.1	63822517	.	C	T	.	.	MAF_USDA=6.471
NC_035087.1	63822533	.	T	G	.	.	MAF_INRAE=11.667;MAF_USDA=1.639
NC_035087.1	63822550	.	G	A	.	.	MAF_INRAE=7.595;MAF_USDA=1.176
NC_035087.1	63822590	.	G	T	.	.	MAF_USDA=1.639
NC_035087.1	63822630	.	G	A	.	.	MAF_USDA=1.639
NC_035087.1	63822641	.	C	T	.	.	MAF_USDA=4.918
NC_035087.1	63822755	.	T	C	.	.	MAF_INRAE=36.842;MAF_USDA=19.277
NC_035087.1	63822895	.	A	C	.	.	MAF_USDA=1.667
NC_035087.1	63822904	.	C	T	.	.	MAF_USDA=1.667
NC_035087.1	63822945	.	C	A	.	.	MAF_USDA=1.667
NC_035087.1	63822989	.	C	A	.	.	MAF_INRAE=11.392;MAF_USDA=5.488
NC_035087.1	63823033	.	C	T	.	.	MAF_INRAE=3.333
NC_035087.1	63823123	.	T	A	.	.	MAF_INRAE=4.167;MAF_USDA=18.293
NC_035087.1	63823126	.	C	T	.	.	MAF_USDA=21.084
NC_035087.1	63823142	.	A	G	.	.	MAF_USDA=3.012
NC_035087.1	63823182	.	C	T	.	.	MAF_INRAE=48.101;MAF_USDA=39.157
NC_035087.1	63823205	.	T	A	.	.	MAF_INRAE=19.167;MAF_USDA=25.301
NC_035087.1	63823273	.	A	G	.	.	MAF_INRAE=19.167;MAF_USDA=25.309
NC_035087.1	63823479	.	C	T	.	.	MAF_INRAE=4.167;MAF_USDA=1.667
NC_035087.1	63823488	.	A	C	.	.	MAF_INRAE=33.544;MAF_USDA=35.542
NC_035087.1	63823607	.	A	T	.	.	MAF_INRAE=22.152;MAF_USDA=21.687
NC_035087.1	63823608	.	C	A	.	.	MAF_INRAE=48.101;MAF_USDA=16.867
NC_035087.1	63823651	.	T	G	.	.	MAF_USDA=2.5
NC_035087.1	63823677	.	C	T	.	.	MAF_INRAE=19.167;MAF_USDA=24.699
NC_035087.1	63823742	.	A	G	.	.	MAF_USDA=5.0
NC_035087.1	63823768	.	T	C	.	.	MAF_USDA=4.167
NC_035087.1	63823819	.	T	A	.	.	MAF_INRAE=47.468;MAF_USDA=37.952
NC_035087.1	63823938	.	C	A	.	.	MAF_USDA=6.627
NC_035087.1	63823964	.	G	A	.	.	MAF_USDA=6.627
NC_035087.1	63823974	.	T	A	.	.	MAF_USDA=6.627
NC_035087.1	63824046	.	T	A	.	.	MAF_USDA=10.87
NC_035087.1	63824158	.	C	T	.	.	MAF_INRAE=33.544;MAF_USDA=30.357
NC_035087.1	63824185	.	G	A	.	.	MAF_USDA=17.391
NC_035087.1	63824244	.	T	A	.	.	MAF_INRAE=15.0;MAF_USDA=8.333
NC_035087.1	63824246	.	C	T	.	.	MAF_INRAE=4.167;MAF_USDA=1.667
NC_035087.1	63824315	.	C	T	.	.	MAF_INRAE=21.519;MAF_USDA=14.706
NC_035087.1	63824326	.	C	T	.	.	MAF_USDA=10.417
NC_035087.1	63824405	.	C	T	.	.	MAF_INRAE=26.667;MAF_USDA=34.118
NC_035087.1	63824583	.	T	G	.	.	MAF_USDA=2.459
NC_035087.1	63824591	.	C	A	.	.	MAF_USDA=2.459
NC_035087.1	63824628	.	A	T	.	.	MAF_USDA=4.167
NC_035087.1	63824630	.	G	C	.	.	MAF_USDA=4.167
NC_035087.1	63824663	.	A	C	.	.	MAF_USDA=1.639
NC_035087.1	63824743	.	G	A	.	.	MAF_INRAE=32.911;MAF_USDA=27.059
NC_035087.1	63824814	.	G	A	.	.	MAF_INRAE=46.203;MAF_USDA=25.0
NC_035087.1	63824829	.	C	T	.	.	MAF_USDA=1.639
NC_035087.1	63824851	.	G	C	.	.	MAF_INRAE=12.5
NC_035087.1	63825060	.	C	T	.	.	MAF_INRAE=14.167;MAF_USDA=5.738
NC_035087.1	63825066	.	G	A	.	.	MAF_INRAE=15.833;MAF_USDA=29.167
NC_035087.1	63825067	.	T	C	.	.	MAF_USDA=29.167
NC_035087.1	63825194	.	G	A	.	.	MAF_USDA=45.833
NC_035087.1	63828204	.	C	T	.	.	MAF_INRAE=3.333;MAF_USDA=1.639
NC_035087.1	63828237	.	A	T	.	.	MAF_INRAE=21.519;MAF_USDA=14.706
NC_035087.1	63828319	.	G	T	.	.	MAF_USDA=3.333
NC_035087.1	63828328	.	T	G	.	.	MAF_USDA=1.695
NC_035087.1	63828387	.	A	C	.	.	MAF_USDA=1.639
NC_035087.1	63828416	.	A	C	.	.	MAF_USDA=5.882
NC_035087.1	63828429	.	T	G	.	.	MAF_USDA=8.333
NC_035087.1	63828576	.	C	A	.	.	MAF_USDA=21.739
NC_035087.1	63828606	.	T	G	.	.	MAF_USDA=45.833
NC_035087.1	63828616	.	T	A	.	.	MAF_USDA=25.0
NC_035087.1	63828636	.	G	A	.	.	MAF_USDA=19.048
NC_035087.1	63828645	.	G	A	.	.	MAF_INRAE=1.667;MAF_USDA=1.765
NC_035087.1	63828748	.	C	T	.	.	MAF_INRAE=32.278;MAF_USDA=11.765
NC_035087.1	63828810	.	G	T	.	.	MAF_USDA=5.738
NC_035087.1	63828936	.	A	G	.	.	MAF_INRAE=21.519;MAF_USDA=12.941
NC_035087.1	63828964	.	T	C	.	.	MAF_USDA=1.639
NC_035087.1	63828971	.	C	A	.	.	MAF_INRAE=21.519;MAF_USDA=12.941
NC_035087.1	63829006	.	A	T	.	.	MAF_INRAE=31.579;MAF_USDA=44.706
NC_035087.1	63829015	.	A	G	.	.	MAF_USDA=9.412
NC_035087.1	63829069	.	A	T	.	.	MAF_INRAE=13.924;MAF_USDA=8.235
NC_035087.1	63829074	.	T	C	.	.	MAF_USDA=4.098
NC_035087.1	63829091	.	G	T	.	.	MAF_INRAE=13.924;MAF_USDA=3.529
NC_035087.1	63829099	.	G	T	.	.	MAF_INRAE=21.519;MAF_USDA=8.824
NC_035087.1	63829193	.	A	G	.	.	MAF_INRAE=32.911;MAF_USDA=31.765
NC_035087.1	63829398	.	T	G	.	.	MAF_USDA=20.833
NC_035087.1	63829405	.	T	G	.	.	MAF_INRAE=44.937;MAF_USDA=48.824
NC_035087.1	63829439	.	T	C	.	.	MAF_INRAE=21.519;MAF_USDA=17.647
NC_035087.1	63829606	.	G	T	.	.	MAF_INRAE=21.519;MAF_USDA=12.353
NC_035087.1	63829644	.	T	C	.	.	MAF_INRAE=21.519;MAF_USDA=11.765
NC_035087.1	63829657	.	G	A	.	.	MAF_INRAE=10.833;MAF_USDA=4.098
NC_035087.1	63829745	.	G	C	.	.	MAF_USDA=1.639
NC_035087.1	63829792	.	T	A	.	.	MAF_USDA=6.557
NC_035087.1	63829793	.	G	A	.	.	MAF_USDA=5.738
NC_035087.1	63829809	.	C	A	.	.	MAF_INRAE=13.924;MAF_USDA=1.765
NC_035087.1	63829830	.	C	A	.	.	MAF_USDA=1.639
NC_035087.1	63829844	.	A	C	.	.	MAF_INRAE=45.57;MAF_USDA=45.294
NC_035087.1	63829878	.	G	A	.	.	MAF_USDA=3.279
NC_035087.1	63829888	.	T	C	.	.	MAF_USDA=4.918
NC_035087.1	63830001	.	G	A	.	.	MAF_USDA=1.639
NC_035087.1	63830028	.	C	T	.	.	MAF_INRAE=32.911;MAF_USDA=36.471
NC_035087.1	63830123	.	G	T	.	.	MAF_USDA=4.167
NC_035087.1	63830159	.	G	T	.	.	MAF_USDA=4.118
NC_035087.1	63830199	.	C	T	.	.	MAF_INRAE=20.886;MAF_USDA=8.824
NC_035087.1	63830341	.	T	G	.	.	MAF_USDA=8.333
NC_035087.1	63830363	.	A	C	.	.	MAF_INRAE=18.987;MAF_USDA=14.118
NC_035087.1	63830424	.	C	T	.	.	MAF_INRAE=21.519;MAF_USDA=12.353
NC_035087.1	63830436	.	C	T	.	.	MAF_USDA=1.639
NC_035087.1	63830523	.	T	G	.	.	MAF_INRAE=1.667;MAF_USDA=1.765
NC_035087.1	63830555	.	C	A	.	.	MAF_USDA=6.471
NC_035087.1	63830563	.	C	T	.	.	MAF_INRAE=21.519;MAF_USDA=10.0
NC_035087.1	63830648	.	C	A	.	.	MAF_USDA=1.639
NC_035087.1	63830682	.	A	T	.	.	MAF_USDA=1.639
NC_035087.1	63830735	.	A	C	.	.	MAF_INRAE=21.519;MAF_USDA=8.824
NC_035087.1	63830848	.	G	T	.	.	MAF_INRAE=1.667
NC_035087.1	63830912	.	A	G	.	.	MAF_USDA=4.098
NC_035087.1	63830921	.	C	T	.	.	MAF_USDA=10.656
NC_035087.1	63830932	.	C	T	.	.	MAF_INRAE=20.886;MAF_USDA=11.765
NC_035087.1	63830962	.	G	T	.	.	MAF_INRAE=11.667;MAF_USDA=1.639
NC_035087.1	63830998	.	A	T	.	.	MAF_INRAE=10.127;MAF_USDA=11.765
NC_035087.1	63831036	.	C	T	.	.	MAF_USDA=1.639
NC_035087.1	63831071	.	G	T	.	.	MAF_INRAE=13.924;MAF_USDA=4.167
NC_035087.1	63831128	.	T	C	.	.	MAF_USDA=1.639
NC_035087.1	63831231	.	A	C	.	.	MAF_USDA=6.471
NC_035087.1	63831611	.	G	A	.	.	MAF_USDA=4.706
NC_035087.1	63831663	.	C	T	.	.	MAF_USDA=1.639
NC_035087.1	63831696	.	T	A	.	.	MAF_INRAE=32.278;MAF_USDA=35.294
NC_035087.1	63831779	.	C	A	.	.	MAF_INRAE=21.519
NC_035087.1	63831816	.	G	T	.	.	MAF_USDA=9.016
NC_035087.1	63831835	.	C	T	.	.	MAF_USDA=10.417
NC_035087.1	63831840	.	T	C	.	.	MAF_USDA=1.639
NC_035087.1	63832033	.	G	A	.	.	MAF_USDA=5.294
NC_035087.1	63832069	.	A	G	.	.	MAF_USDA=1.639
NC_035087.1	63832085	.	G	T	.	.	MAF_USDA=7.377
NC_035087.1	63832168	.	G	A	.	.	MAF_INRAE=11.667;MAF_USDA=1.639
NC_035087.1	63832182	.	C	A	.	.	MAF_USDA=2.083
NC_035087.1	63832338	.	T	G	.	.	MAF_USDA=6.471
NC_035087.1	63832361	.	G	A	.	.	MAF_USDA=1.639
NC_035087.1	63832370	.	T	C	.	.	MAF_USDA=6.471
NC_035087.1	63832387	.	C	A	.	.	MAF_INRAE=45.57;MAF_USDA=49.412
NC_035087.1	63832394	.	T	A	.	.	MAF_USDA=6.471
NC_035087.1	63832395	.	G	T	.	.	MAF_INRAE=14.167;MAF_USDA=6.471
NC_035087.1	63832401	.	G	A	.	.	MAF_INRAE=11.667;MAF_USDA=1.639
NC_035087.1	63832466	.	C	T	.	.	MAF_USDA=1.639
NC_035087.1	63832482	.	A	G	.	.	MAF_INRAE=21.519;MAF_USDA=22.917
NC_035087.1	63832507	.	A	C	.	.	MAF_USDA=3.279
NC_035087.1	63832511	.	C	A	.	.	MAF_INRAE=13.924;MAF_USDA=2.941
NC_035087.1	63832522	.	G	T	.	.	MAF_INRAE=32.911;MAF_USDA=37.059
NC_035087.1	63832603	.	A	C	.	.	MAF_INRAE=46.203;MAF_USDA=49.405
NC_035087.1	63832649	.	C	T	.	.	MAF_USDA=4.762
NC_035087.1	63832679	.	C	G	.	.	MAF_USDA=22.917
NC_035087.1	63833042	.	A	G	.	.	MAF_USDA=18.182
NC_035087.1	63833055	.	G	T	.	.	MAF_USDA=4.918
NC_035087.1	63833154	.	A	G	.	.	MAF_USDA=4.118
NC_035087.1	63833166	.	C	T	.	.	MAF_INRAE=1.667;MAF_USDA=1.765
NC_035087.1	63833216	.	T	G	.	.	MAF_USDA=2.459
NC_035087.1	63833248	.	G	A	.	.	MAF_USDA=1.639
NC_035087.1	63833251	.	T	A	.	.	MAF_USDA=6.471
NC_035087.1	63833283	.	A	G	.	.	MAF_USDA=10.417
NC_035087.1	63833291	.	T	G	.	.	MAF_USDA=1.639
NC_035087.1	63833377	.	G	A	.	.	MAF_USDA=4.918
NC_035087.1	63833419	.	A	G	.	.	MAF_USDA=2.083
NC_035087.1	63833447	.	G	A	.	.	MAF_INRAE=21.519;MAF_USDA=11.765
NC_035087.1	63833448	.	T	A	.	.	MAF_INRAE=18.333;MAF_USDA=8.824
NC_035087.1	63833471	.	C	A	.	.	MAF_USDA=1.639
NC_035087.1	63833576	.	C	T	.	.	MAF_USDA=1.639
NC_035087.1	63833627	.	G	T	.	.	MAF_INRAE=45.833
NC_035087.1	63833640	.	T	C	.	.	MAF_INRAE=13.924;MAF_USDA=8.824
NC_035087.1	63833722	.	T	C	.	.	MAF_USDA=7.059
NC_035087.1	63833732	.	A	G	.	.	MAF_INRAE=45.57;MAF_USDA=50.0
NC_035087.1	63833735	.	C	T	.	.	MAF_USDA=11.176
NC_035087.1	63833756	.	C	A	.	.	MAF_USDA=1.667
NC_035087.1	63833788	.	A	T	.	.	MAF_INRAE=36.076
NC_035087.1	63833791	.	T	C	.	.	MAF_INRAE=11.667
NC_035087.1	63833799	.	T	A	.	.	MAF_INRAE=3.333
NC_035087.1	63833809	.	A	T	.	.	MAF_INRAE=14.557;MAF_USDA=9.412
NC_035087.1	63833848	.	A	T	.	.	MAF_INRAE=32.911;MAF_USDA=37.059
NC_035087.1	63833884	.	A	G	.	.	MAF_INRAE=21.519;MAF_USDA=11.765
NC_035087.1	63833934	.	C	T	.	.	MAF_USDA=1.639
NC_035087.1	63833999	.	G	A	.	.	MAF_INRAE=1.667
NC_035087.1	63834014	.	T	A	.	.	MAF_INRAE=13.924;MAF_USDA=1.765
NC_035087.1	63834186	.	C	G	.	.	MAF_USDA=9.836
NC_035087.1	63834199	.	G	T	.	.	MAF_INRAE=11.667
NC_035087.1	63834246	.	C	A	.	.	MAF_USDA=4.918
NC_035087.1	63834260	.	G	A	.	.	MAF_USDA=4.167
NC_035087.1	63834262	.	A	G	.	.	MAF_USDA=5.738
NC_035087.1	63834297	.	C	T	.	.	MAF_INRAE=21.519;MAF_USDA=12.941
NC_035087.1	63834410	.	C	T	.	.	MAF_INRAE=21.519;MAF_USDA=12.941
NC_035087.1	63834498	.	G	C	.	.	MAF_USDA=1.639
NC_035087.1	63834534	.	G	T	.	.	MAF_INRAE=11.667;MAF_USDA=4.918
NC_035087.1	63834535	.	G	A	.	.	MAF_USDA=4.918
NC_035087.1	63834558	.	C	A	.	.	MAF_USDA=1.639
NC_035087.1	63834740	.	G	T	.	.	MAF_INRAE=44.937;MAF_USDA=44.118
NC_035087.1	63834839	.	C	A	.	.	MAF_USDA=1.639
NC_035087.1	63834859	.	T	A	.	.	MAF_INRAE=1.667;MAF_USDA=2.083
NC_035087.1	63834911	.	C	T	.	.	MAF_USDA=7.377
NC_035087.1	63834941	.	C	G	.	.	MAF_USDA=5.738
NC_035087.1	63834951	.	G	C	.	.	MAF_INRAE=46.203;MAF_USDA=42.353
NC_035087.1	63834969	.	G	C	.	.	MAF_USDA=8.333
NC_035087.1	63835076	.	G	A	.	.	MAF_INRAE=32.911;MAF_USDA=31.765
NC_035087.1	63835077	.	C	T	.	.	MAF_USDA=8.333
NC_035087.1	63835324	.	A	G	.	.	MAF_USDA=6.471
NC_035087.1	63835339	.	C	A	.	.	MAF_USDA=4.706
NC_035087.1	63835340	.	C	T	.	.	MAF_USDA=7.059
NC_035087.1	63835417	.	G	A	.	.	MAF_INRAE=45.57;MAF_USDA=44.706
NC_035087.1	63835429	.	C	A	.	.	MAF_INRAE=45.57;MAF_USDA=48.824
NC_035087.1	63835497	.	A	G	.	.	MAF_INRAE=22.152;MAF_USDA=12.353
NC_035087.1	63835504	.	T	G	.	.	MAF_USDA=1.667
NC_035087.1	63835505	.	T	G	.	.	MAF_USDA=5.952
NC_035087.1	63835507	.	G	A	.	.	MAF_USDA=1.667
NC_035087.1	63835513	.	T	A	.	.	MAF_USDA=1.639
NC_035087.1	63835543	.	C	A	.	.	MAF_INRAE=11.667;MAF_USDA=4.918
NC_035087.1	63835616	.	A	G	.	.	MAF_INRAE=20.253;MAF_USDA=14.706
NC_035087.1	63835632	.	A	C	.	.	MAF_USDA=2.459
NC_035087.1	63835645	.	A	C	.	.	MAF_INRAE=20.253;MAF_USDA=14.706
NC_035087.1	63835690	.	G	T	.	.	MAF_INRAE=29.114;MAF_USDA=31.765
NC_035087.1	63835711	.	C	G	.	.	MAF_INRAE=32.911;MAF_USDA=10.417
NC_035087.1	63835735	.	A	T	.	.	MAF_INRAE=3.333
NC_035087.1	63835742	.	G	A	.	.	MAF_INRAE=21.519;MAF_USDA=12.353
NC_035087.1	63835752	.	G	A	.	.	MAF_USDA=6.471
NC_035087.1	63835753	.	T	G	.	.	MAF_INRAE=28.481;MAF_USDA=10.0
NC_035087.1	63835754	.	T	A	.	.	MAF_INRAE=1.667
NC_035087.1	63835786	.	T	C	.	.	MAF_USDA=6.471
NC_035087.1	63835807	.	T	G	.	.	MAF_USDA=6.471
NC_035087.1	63835833	.	C	G	.	.	MAF_INRAE=21.519;MAF_USDA=12.353
NC_035087.1	63835845	.	G	A	.	.	MAF_USDA=1.639
NC_035087.1	63835949	.	T	G	.	.	MAF_USDA=4.918
NC_035087.1	63835967	.	C	T	.	.	MAF_INRAE=21.519;MAF_USDA=8.824
NC_035087.1	63835981	.	G	T	.	.	MAF_USDA=1.639
NC_035087.1	63835982	.	C	T	.	.	MAF_USDA=7.059
NC_035087.1	63836025	.	C	T	.	.	MAF_INRAE=21.519;MAF_USDA=8.824
NC_035087.1	63836075	.	A	T	.	.	MAF_USDA=1.639
NC_035087.1	63836093	.	G	A	.	.	MAF_USDA=1.639
NC_035087.1	63836191	.	G	T	.	.	MAF_USDA=2.083
NC_035087.1	63836225	.	A	T	.	.	MAF_INRAE=13.924;MAF_USDA=11.31
NC_035087.1	63836266	.	A	G	.	.	MAF_INRAE=50.0;MAF_USDA=46.429
NC_035087.1	63836273	.	G	T	.	.	MAF_INRAE=49.167;MAF_USDA=35.417
NC_035087.1	63836289	.	C	T	.	.	MAF_INRAE=49.367
NC_035087.1	63836291	.	A	T	.	.	MAF_INRAE=50.0
NC_035087.1	63836314	.	A	C	.	.	MAF_INRAE=50.0;MAF_USDA=43.529
NC_035087.1	63836328	.	A	C	.	.	MAF_INRAE=20.886;MAF_USDA=9.412
NC_035087.1	63836442	.	T	G	.	.	MAF_INRAE=45.57;MAF_USDA=49.412
NC_035087.1	63836465	.	T	C	.	.	MAF_USDA=1.639
NC_035087.1	63836549	.	T	C	.	.	MAF_USDA=4.098
NC_035087.1	63836560	.	C	T	.	.	MAF_INRAE=21.519;MAF_USDA=9.412
NC_035087.1	63836583	.	A	G	.	.	MAF_USDA=9.016
NC_035087.1	63836645	.	G	T	.	.	MAF_INRAE=13.924;MAF_USDA=11.176
NC_035087.1	63836663	.	AGGTTTAGAGGCCGTGATTATTTTCA	AGGTTTAGAGGCCGTGATTATTTTCG	.	.	MAF_USDA=4.348
NC_035087.1	63836726	.	T	A	.	.	MAF_USDA=7.377
NC_035087.1	63836787	.	G	A	.	.	MAF_INRAE=21.519;MAF_USDA=8.824
NC_035087.1	63836842	.	G	A	.	.	MAF_INRAE=31.646;MAF_USDA=30.588
NC_035087.1	63836889	.	T	C	.	.	MAF_USDA=7.377
NC_035087.1	63836919	.	C	T	.	.	MAF_USDA=1.639
NC_035087.1	63836942	.	G	T	.	.	MAF_INRAE=21.519;MAF_USDA=8.824
NC_035087.1	63836972	.	G	T	.	.	MAF_INRAE=11.667;MAF_USDA=15.574
NC_035087.1	63837032	.	C	A	.	.	MAF_INRAE=18.987;MAF_USDA=14.706
NC_035087.1	63837065	.	C	T	.	.	MAF_INRAE=33.544;MAF_USDA=32.941
NC_035087.1	63837067	.	C	G	.	.	MAF_INRAE=20.886;MAF_USDA=12.353
NC_035087.1	63837104	.	G	T	.	.	MAF_USDA=7.377
NC_035087.1	63837105	.	C	A	.	.	MAF_USDA=7.377
NC_035087.1	63837107	.	C	T	.	.	MAF_USDA=1.639
NC_035087.1	63837139	.	C	T	.	.	MAF_USDA=1.639
NC_035087.1	63837141	.	T	C	.	.	MAF_INRAE=3.333;MAF_USDA=1.639
NC_035087.1	63837166	.	C	T	.	.	MAF_INRAE=13.924;MAF_USDA=9.412
NC_035087.1	63837167	.	G	A	.	.	MAF_USDA=6.471
NC_035087.1	63837171	.	C	A	.	.	MAF_USDA=4.706
NC_035087.1	63837205	.	G	T	.	.	MAF_USDA=4.098
NC_035087.1	63837245	.	A	T	.	.	MAF_USDA=4.918
NC_035087.1	63837286	.	G	A	.	.	MAF_USDA=4.918
NC_035087.1	63837354	.	C	T	.	.	MAF_INRAE=47.368;MAF_USDA=37.5
NC_035087.1	63837362	.	G	A	.	.	MAF_USDA=1.639
NC_035087.1	63837485	.	C	T	.	.	MAF_USDA=2.459
NC_035087.1	63837528	.	C	G	.	.	MAF_USDA=10.417
NC_035087.1	63837533	.	T	C	.	.	MAF_USDA=1.765
NC_035087.1	63837695	.	G	T	.	.	MAF_INRAE=11.667;MAF_USDA=14.754
NC_035087.1	63837698	.	A	G	.	.	MAF_USDA=1.639
NC_035087.1	63837724	.	C	T	.	.	MAF_INRAE=32.911;MAF_USDA=31.325
NC_035087.1	63837789	.	A	T	.	.	MAF_USDA=2.459
NC_035087.1	63837811	.	C	T	.	.	MAF_USDA=10.417
NC_035087.1	63837814	.	T	C	.	.	MAF_USDA=4.118
NC_035087.1	63837827	.	A	G	.	.	MAF_INRAE=10.0;MAF_USDA=14.583
NC_035087.1	63837846	.	G	A	.	.	MAF_INRAE=11.667;MAF_USDA=1.639
NC_035087.1	63837954	.	G	A	.	.	MAF_INRAE=45.833;MAF_USDA=47.917
NC_035087.1	63837987	.	T	G	.	.	MAF_INRAE=32.278;MAF_USDA=28.824
NC_035087.1	63837988	.	C	A	.	.	MAF_INRAE=35.833;MAF_USDA=31.765
NC_035087.1	63838046	.	C	A	.	.	MAF_USDA=7.377
NC_035087.1	63838083	.	C	T	.	.	MAF_INRAE=5.263;MAF_USDA=6.25
NC_035087.1	63838113	.	G	A	.	.	MAF_USDA=3.279
NC_035087.1	63838114	.	C	T	.	.	MAF_USDA=1.639
NC_035087.1	63838131	.	C	A	.	.	MAF_INRAE=13.291;MAF_USDA=7.059
NC_035087.1	63838163	.	C	G	.	.	MAF_USDA=5.882
NC_035087.1	63838217	.	C	T	.	.	MAF_USDA=9.016
NC_035087.1	63838222	.	A	C	.	.	MAF_USDA=4.098
NC_035087.1	63838250	.	C	T	.	.	MAF_USDA=2.459
NC_035087.1	63838291	.	C	T	.	.	MAF_USDA=1.639
NC_035087.1	63838352	.	C	T	.	.	MAF_INRAE=3.333;MAF_USDA=1.639
NC_035087.1	63838387	.	G	A	.	.	MAF_USDA=5.882
NC_035087.1	63838395	.	G	T	.	.	MAF_INRAE=20.253;MAF_USDA=15.294
NC_035087.1	63838475	.	T	C	.	.	MAF_USDA=8.197
NC_035087.1	63838486	.	G	T	.	.	MAF_USDA=5.882
NC_035087.1	63838489	.	A	G	.	.	MAF_INRAE=10.0;MAF_USDA=5.294
NC_035087.1	63838651	.	C	T	.	.	MAF_USDA=2.083
NC_035087.1	63838657	.	A	T	.	.	MAF_INRAE=20.253;MAF_USDA=14.706
NC_035087.1	63838667	.	C	G	.	.	MAF_USDA=1.639
NC_035087.1	63838668	.	G	A	.	.	MAF_USDA=4.098
NC_035087.1	63838669	.	A	G	.	.	MAF_USDA=2.459
NC_035087.1	63838675	.	A	G	.	.	MAF_USDA=4.098
NC_035087.1	63838692	.	G	A	.	.	MAF_USDA=4.918
NC_035087.1	63838712	.	G	T	.	.	MAF_INRAE=10.526
NC_035087.1	63838758	.	T	A	.	.	MAF_INRAE=13.924;MAF_USDA=1.765
NC_035087.1	63838883	.	C	T	.	.	MAF_INRAE=32.278;MAF_USDA=26.471
NC_035087.1	63839024	.	C	A	.	.	MAF_USDA=7.377
NC_035087.1	63839064	.	C	T	.	.	MAF_USDA=1.639
NC_035087.1	63839117	.	T	C	.	.	MAF_INRAE=46.835;MAF_USDA=38.235
NC_035087.1	63839124	.	T	A	.	.	MAF_INRAE=21.519;MAF_USDA=30.0
NC_035087.1	63839168	.	C	A	.	.	MAF_INRAE=19.62;MAF_USDA=14.706
NC_035087.1	63839236	.	G	C	.	.	MAF_INRAE=31.646;MAF_USDA=42.941
NC_035087.1	63839285	.	T	G	.	.	MAF_USDA=7.377
NC_035087.1	63839496	.	T	C	.	.	MAF_USDA=5.882
NC_035087.1	63839663	.	C	G	.	.	MAF_INRAE=21.519;MAF_USDA=8.824
NC_035087.1	63839667	.	C	T	.	.	MAF_USDA=1.639
NC_035087.1	63839740	.	G	A	.	.	MAF_INRAE=3.333;MAF_USDA=3.279
NC_035087.1	63839782	.	G	C	.	.	MAF_USDA=1.639
NC_035087.1	63839831	.	A	G	.	.	MAF_INRAE=31.646;MAF_USDA=37.059
NC_035087.1	63839866	.	T	G	.	.	MAF_INRAE=22.152;MAF_USDA=30.0
NC_035087.1	63839932	.	T	G	.	.	MAF_USDA=2.459
NC_035087.1	63840191	.	C	A	.	.	MAF_USDA=2.083
NC_035087.1	63840242	.	T	C	.	.	MAF_INRAE=22.152;MAF_USDA=29.412
NC_035087.1	63840266	.	C	A	.	.	MAF_USDA=1.639
NC_035087.1	63840285	.	C	T	.	.	MAF_INRAE=5.0
NC_035087.1	63840303	.	C	G	.	.	MAF_INRAE=20.886;MAF_USDA=14.118
NC_035087.1	63840317	.	T	C	.	.	MAF_USDA=1.639
NC_035087.1	63840325	.	G	T	.	.	MAF_INRAE=20.253;MAF_USDA=15.882
NC_035087.1	63840435	.	C	T	.	.	MAF_USDA=8.333
NC_035087.1	63840455	.	T	A	.	.	MAF_INRAE=21.519;MAF_USDA=29.412
NC_035087.1	63840619	.	G	A	.	.	MAF_INRAE=31.013;MAF_USDA=16.393
NC_035087.1	63840637	.	G	T	.	.	MAF_INRAE=22.152;MAF_USDA=9.836
NC_035087.1	63840682	.	G	C	.	.	MAF_INRAE=31.579;MAF_USDA=28.571
NC_035087.1	63840722	.	C	T	.	.	MAF_INRAE=47.368;MAF_USDA=27.5
NC_035087.1	63840726	.	C	T	.	.	MAF_USDA=1.786
NC_035087.1	63840763	.	G	T	.	.	MAF_USDA=6.25
NC_035087.1	63840849	.	C	T	.	.	MAF_USDA=8.333
NC_035087.1	63840965	.	A	T	.	.	MAF_USDA=2.083
NC_035087.1	63841020	.	A	C	.	.	MAF_INRAE=13.924;MAF_USDA=1.765
NC_035087.1	63841042	.	A	T	.	.	MAF_INRAE=11.667;MAF_USDA=1.639
NC_035087.1	63841052	.	T	C	.	.	MAF_INRAE=21.519;MAF_USDA=14.706
NC_035087.1	63841071	.	C	T	.	.	MAF_INRAE=3.333;MAF_USDA=1.639
NC_035087.1	63841165	.	G	T	.	.	MAF_USDA=1.176
NC_035087.1	63841188	.	G	T	.	.	MAF_USDA=3.279
NC_035087.1	63841340	.	C	A	.	.	MAF_USDA=6.471
NC_035087.1	63841401	.	T	A	.	.	MAF_INRAE=21.519;MAF_USDA=14.118
NC_035087.1	63841533	.	G	A	.	.	MAF_USDA=1.639
NC_035087.1	63841564	.	T	G	.	.	MAF_USDA=5.738
NC_035087.1	63841694	.	G	A	.	.	MAF_USDA=8.333
NC_035087.1	63841734	.	A	G	.	.	MAF_INRAE=11.667
NC_035087.1	63841904	.	G	A,C	.	.	MAF_INRAE=31.579
NC_035087.1	63841907	.	G	T	.	.	MAF_USDA=6.471
NC_035087.1	63841940	.	T	G	.	.	MAF_USDA=4.118
NC_035087.1	63841946	.	T	G	.	.	MAF_INRAE=11.667;MAF_USDA=5.738
NC_035087.1	63841993	.	C	T	.	.	MAF_INRAE=22.152;MAF_USDA=14.706
NC_035087.1	63842021	.	A	G	.	.	MAF_INRAE=44.937;MAF_USDA=40.588
NC_035087.1	63842086	.	G	T	.	.	MAF_USDA=8.197
NC_035087.1	63842128	.	C	T	.	.	MAF_USDA=1.639
NC_035087.1	63842172	.	G	A	.	.	MAF_USDA=18.824
NC_035087.1	63842214	.	C	T	.	.	MAF_USDA=4.118
NC_035087.1	63842236	.	C	A	.	.	MAF_USDA=15.574
NC_035087.1	63842260	.	C	T	.	.	MAF_INRAE=21.519;MAF_USDA=11.765
NC_035087.1	63842262	.	T	G	.	.	MAF_USDA=8.333
NC_035087.1	63842344	.	C	T	.	.	MAF_INRAE=1.667
NC_035087.1	63842345	.	G	T	.	.	MAF_INRAE=32.911;MAF_USDA=19.412
NC_035087.1	63842432	.	A	T	.	.	MAF_INRAE=21.053;MAF_USDA=33.529
NC_035087.1	63842477	.	A	C	.	.	MAF_USDA=15.882
NC_035087.1	63842479	.	T	A	.	.	MAF_USDA=3.279
NC_035087.1	63842481	.	T	A	.	.	MAF_USDA=45.082
NC_035087.1	63842482	.	T	A	.	.	MAF_USDA=41.803
NC_035087.1	63842483	.	A	T	.	.	MAF_INRAE=18.333;MAF_USDA=9.016
NC_035087.1	63842484	.	A	T	.	.	MAF_USDA=1.639
NC_035087.1	63842509	.	C	A	.	.	MAF_USDA=2.459
NC_035087.1	63842562	.	C	T	.	.	MAF_INRAE=20.253;MAF_USDA=8.824
NC_035087.1	63842569	.	C	T	.	.	MAF_INRAE=32.911;MAF_USDA=13.529
NC_035087.1	63842587	.	T	G	.	.	MAF_USDA=4.918
NC_035087.1	63842827	.	G	A	.	.	MAF_USDA=1.639
NC_035087.1	63842842	.	C	T	.	.	MAF_INRAE=20.886;MAF_USDA=18.824
NC_035087.1	63842855	.	A	G	.	.	MAF_INRAE=20.886;MAF_USDA=16.471
NC_035087.1	63842897	.	C	T	.	.	MAF_USDA=4.706
NC_035087.1	63842904	.	C	T	.	.	MAF_USDA=1.639
NC_035087.1	63842905	.	G	A	.	.	MAF_USDA=23.77
NC_035087.1	63842926	.	G	T	.	.	MAF_USDA=20.833
NC_035087.1	63842959	.	A	G	.	.	MAF_USDA=1.639
NC_035087.1	63842963	.	C	T	.	.	MAF_INRAE=45.57
NC_035087.1	63842994	.	A	G	.	.	MAF_INRAE=21.519;MAF_USDA=15.882
NC_035087.1	63842996	.	C	T	.	.	MAF_INRAE=32.911;MAF_USDA=20.588
NC_035087.1	63843095	.	C	G	.	.	MAF_USDA=1.639
NC_035087.1	63843135	.	G	A	.	.	MAF_USDA=16.471
NC_035087.1	63843188	.	C	T	.	.	MAF_INRAE=6.667;MAF_USDA=17.647
NC_035087.1	63843208	.	T	A	.	.	MAF_USDA=1.639
NC_035087.1	63843344	.	G	A	.	.	MAF_INRAE=5.263;MAF_USDA=6.25
NC_035087.1	63843346	.	G	A	.	.	MAF_INRAE=18.333;MAF_USDA=8.235
NC_035087.1	63843406	.	C	T	.	.	MAF_USDA=1.639
NC_035087.1	63843409	.	G	A	.	.	MAF_USDA=5.738
NC_035087.1	63843438	.	A	G	.	.	MAF_USDA=1.639
NC_035087.1	63843520	.	C	A	.	.	MAF_INRAE=27.215;MAF_USDA=15.294
NC_035087.1	63843530	.	C	T	.	.	MAF_INRAE=32.911;MAF_USDA=37.059
NC_035087.1	63843550	.	C	T	.	.	MAF_USDA=3.279
NC_035087.1	63843646	.	C	A	.	.	MAF_INRAE=45.57;MAF_USDA=35.294
NC_035087.1	63843801	.	G	T	.	.	MAF_INRAE=45.57;MAF_USDA=44.706
NC_035087.1	63843815	.	C	A	.	.	MAF_USDA=2.5
NC_035087.1	63843822	.	C	T	.	.	MAF_INRAE=45.57;MAF_USDA=44.643
NC_035087.1	63843886	.	G	A	.	.	MAF_INRAE=27.848;MAF_USDA=12.353
NC_035087.1	63843899	.	T	C	.	.	MAF_USDA=2.459
NC_035087.1	63843908	.	G	A	.	.	MAF_USDA=1.639
NC_035087.1	63843939	.	G	A	.	.	MAF_USDA=1.639
NC_035087.1	63843944	.	G	A	.	.	MAF_USDA=4.706
NC_035087.1	63843978	.	G	T	.	.	MAF_INRAE=45.57;MAF_USDA=44.706
NC_035087.1	63843980	.	C	T	.	.	MAF_INRAE=45.0;MAF_USDA=44.706
NC_035087.1	63843990	.	A	G	.	.	MAF_INRAE=21.519;MAF_USDA=8.824
NC_035087.1	63844287	.	C	T	.	.	MAF_USDA=8.333
NC_035087.1	63844374	.	C	A	.	.	MAF_USDA=1.639
NC_035087.1	63844397	.	G	A	.	.	MAF_INRAE=3.333;MAF_USDA=1.639
NC_035087.1	63844406	.	G	A	.	.	MAF_INRAE=1.667;MAF_USDA=1.765
NC_035087.1	63844417	.	T	C	.	.	MAF_USDA=1.639
NC_035087.1	63844446	.	T	G	.	.	MAF_USDA=1.639
NC_035087.1	63844449	.	C	T	.	.	MAF_USDA=1.639
NC_035087.1	63844456	.	C	T	.	.	MAF_INRAE=3.333;MAF_USDA=1.639
NC_035087.1	63844480	.	G	A	.	.	MAF_INRAE=3.333;MAF_USDA=1.667
NC_035087.1	63844499	.	C	T	.	.	MAF_USDA=11.475
NC_035087.1	63844505	.	A	T	.	.	MAF_INRAE=27.848;MAF_USDA=14.706
NC_035087.1	63844522	.	G	A	.	.	MAF_INRAE=22.152;MAF_USDA=9.412
NC_035087.1	63844546	.	G	A	.	.	MAF_USDA=4.098
NC_035087.1	63844592	.	C	A	.	.	MAF_USDA=20.833
NC_035087.1	63844725	.	G	A	.	.	MAF_USDA=5.738
NC_035087.1	63844734	.	T	A	.	.	MAF_INRAE=28.481;MAF_USDA=20.0
NC_035087.1	63844766	.	C	A	.	.	MAF_INRAE=5.833;MAF_USDA=17.647
NC_035087.1	63844768	.	C	G	.	.	MAF_USDA=3.279
NC_035087.1	63844832	.	A	G	.	.	MAF_INRAE=32.278;MAF_USDA=37.647
NC_035087.1	63844941	.	C	T	.	.	MAF_USDA=1.639
NC_035087.1	63845074	.	C	A	.	.	MAF_INRAE=28.481;MAF_USDA=13.095
NC_035087.1	63845075	.	C	A	.	.	MAF_INRAE=30.833;MAF_USDA=13.095
NC_035087.1	63845089	.	G	T	.	.	MAF_USDA=5.738
NC_035087.1	63845167	.	G	T	.	.	MAF_USDA=1.639
NC_035087.1	63845198	.	G	C	.	.	MAF_USDA=1.667
NC_035087.1	63845235	.	C	G	.	.	MAF_USDA=6.557
NC_035087.1	63845262	.	C	T	.	.	MAF_INRAE=3.333;MAF_USDA=15.882
NC_035087.1	63845276	.	C	T	.	.	MAF_INRAE=28.481;MAF_USDA=20.0
NC_035087.1	63845289	.	A	C	.	.	MAF_USDA=3.279
NC_035087.1	63845290	.	A	G	.	.	MAF_INRAE=21.519;MAF_USDA=17.647
NC_035087.1	63845348	.	C	A	.	.	MAF_USDA=4.098
NC_035087.1	63845419	.	A	C	.	.	MAF_USDA=4.918
NC_035087.1	63845429	.	G	T	.	.	MAF_USDA=4.098
NC_035087.1	63845438	.	A	G	.	.	MAF_USDA=2.459
NC_035087.1	63845443	.	C	A	.	.	MAF_USDA=2.083
NC_035087.1	63845452	.	G	T	.	.	MAF_USDA=2.459
NC_035087.1	63845487	.	C	A	.	.	MAF_INRAE=47.468;MAF_USDA=41.765
NC_035087.1	63845502	.	A	G	.	.	MAF_USDA=5.738
NC_035087.1	63845506	.	C	A	.	.	MAF_USDA=6.25
NC_035087.1	63845510	.	T	A	.	.	MAF_USDA=6.557
NC_035087.1	63845529	.	C	T	.	.	MAF_USDA=2.459
NC_035087.1	63845530	.	A	G	.	.	MAF_USDA=11.475
NC_035087.1	63845564	.	A	G	.	.	MAF_USDA=4.706
NC_035087.1	63845568	.	G	A	.	.	MAF_USDA=3.279
NC_035087.1	63845597	.	T	C	.	.	MAF_USDA=11.475
NC_035087.1	63845598	.	G	A	.	.	MAF_USDA=4.098
NC_035087.1	63845641	.	G	A	.	.	MAF_USDA=3.279
NC_035087.1	63845665	.	C	T	.	.	MAF_USDA=3.279
NC_035087.1	63845669	.	T	G	.	.	MAF_USDA=39.583
NC_035087.1	63845715	.	G	A	.	.	MAF_USDA=11.176
NC_035087.1	63846333	.	C	T	.	.	MAF_USDA=3.279
NC_035087.1	63846383	.	G	A	.	.	MAF_USDA=10.656
NC_035087.1	63846384	.	T	G	.	.	MAF_USDA=6.667
NC_035087.1	63846393	.	C	T	.	.	MAF_USDA=14.754
NC_035087.1	63846397	.	T	G	.	.	MAF_USDA=8.197
NC_035087.1	63846413	.	G	A	.	.	MAF_USDA=4.167
NC_035087.1	63846423	.	C	T	.	.	MAF_USDA=12.295
NC_035087.1	63846486	.	G	C	.	.	MAF_USDA=2.083
NC_035087.1	63846503	.	T	A	.	.	MAF_USDA=2.083
NC_035087.1	63846507	.	G	A	.	.	MAF_USDA=13.934
NC_035087.1	63846524	.	A	G	.	.	MAF_USDA=6.25
NC_035087.1	63846560	.	G	A	.	.	MAF_INRAE=44.737;MAF_USDA=47.917
NC_035087.1	63846600	.	G	T	.	.	MAF_USDA=23.77
NC_035087.1	63846604	.	T	A	.	.	MAF_USDA=23.77
NC_035087.1	63846646	.	C	A	.	.	MAF_INRAE=1.667
NC_035087.1	63846894	.	A	T	.	.	MAF_INRAE=6.667
NC_035087.1	63846916	.	A	T	.	.	MAF_INRAE=2.5
NC_035087.1	63846919	.	A	G	.	.	MAF_INRAE=1.667
NC_035087.1	63846921	.	C	A	.	.	MAF_INRAE=1.667
NC_035087.1	63846929	.	C	T	.	.	MAF_INRAE=7.5
NC_035087.1	63846949	.	G	A	.	.	MAF_INRAE=2.5
NC_035087.1	63846950	.	T	G	.	.	MAF_INRAE=1.667
NC_035087.1	63847031	.	T	C	.	.	MAF_INRAE=22.5
NC_035087.1	63847123	.	T	G	.	.	MAF_INRAE=5.833
NC_035087.1	63847128	.	A	G	.	.	MAF_INRAE=10.833
NC_035087.1	63847132	.	A	C	.	.	MAF_INRAE=5.0
NC_035087.1	63847159	.	T	A	.	.	MAF_INRAE=19.167
NC_035087.1	63847617	.	T	C	.	.	MAF_INRAE=11.667
NC_035087.1	63847620	.	C	A	.	.	MAF_INRAE=2.5
NC_035087.1	63847642	.	T	A	.	.	MAF_INRAE=3.333
NC_035087.1	63847645	.	A	G	.	.	MAF_INRAE=5.833
NC_035087.1	63847647	.	T	C	.	.	MAF_INRAE=4.167
NC_035087.1	63847859	.	T	C	.	.	MAF_INRAE=20.0
NC_035087.1	63847863	.	G	A	.	.	MAF_USDA=3.279
NC_035087.1	63847864	.	G	A	.	.	MAF_INRAE=1.667
NC_035087.1	63847909	.	G	T	.	.	MAF_USDA=10.656
NC_035087.1	63847931	.	G	A	.	.	MAF_USDA=12.5
NC_035087.1	63847932	.	G	T	.	.	MAF_USDA=12.5
NC_035087.1	63847946	.	A	G	.	.	MAF_USDA=8.333
NC_035087.1	63852958	.	G	A	.	.	MAF_USDA=41.667
NC_035087.1	63852960	.	A	T	.	.	MAF_USDA=39.583
NC_035087.1	63853032	.	A	C	.	.	MAF_INRAE=25.316;MAF_USDA=32.941
NC_035087.1	63853041	.	G	T	.	.	MAF_USDA=5.738
NC_035087.1	63853077	.	C	T	.	.	MAF_USDA=1.639
NC_035087.1	63853099	.	C	G	.	.	MAF_INRAE=23.418;MAF_USDA=32.941
NC_035087.1	63853143	.	G	T	.	.	MAF_USDA=1.639
NC_035087.1	63853145	.	G	T	.	.	MAF_USDA=4.918
NC_035087.1	63853204	.	T	C	.	.	MAF_USDA=1.176
NC_035087.1	63853245	.	C	G	.	.	MAF_USDA=1.639
NC_035087.1	63853440	.	C	T	.	.	MAF_USDA=1.639
NC_035087.1	63853459	.	A	G	.	.	MAF_INRAE=5.833;MAF_USDA=10.588
NC_035087.1	63853463	.	G	C	.	.	MAF_INRAE=5.833;MAF_USDA=5.738
NC_035087.1	63853466	.	C	T	.	.	MAF_USDA=8.333
NC_035087.1	63853819	.	T	A	.	.	MAF_INRAE=3.333
NC_035087.1	63853854	.	C	T	.	.	MAF_USDA=2.459
NC_035087.1	63853899	.	A	C	.	.	MAF_INRAE=5.833;MAF_USDA=11.176
NC_035087.1	63854034	.	G	T	.	.	MAF_USDA=10.417
NC_035087.1	63854067	.	C	T	.	.	MAF_USDA=4.348
NC_035087.1	63854068	.	G	A	.	.	MAF_USDA=5.738
NC_035087.1	63854075	.	C	A	.	.	MAF_USDA=1.639
NC_035087.1	63854148	.	A	C	.	.	MAF_USDA=1.639
NC_035087.1	63854195	.	G	A	.	.	MAF_INRAE=5.833;MAF_USDA=5.738
NC_035087.1	63854270	.	T	G	.	.	MAF_INRAE=5.833;MAF_USDA=10.417
NC_035087.1	63854292	.	T	A	.	.	MAF_INRAE=5.833;MAF_USDA=10.588
NC_035087.1	63854315	.	C	T	.	.	MAF_USDA=1.639
NC_035087.1	63854332	.	A	C	.	.	MAF_USDA=6.471
NC_035087.1	63854335	.	T	G	.	.	MAF_INRAE=5.833;MAF_USDA=10.0
NC_035087.1	63854469	.	G	T	.	.	MAF_INRAE=21.519;MAF_USDA=2.941
NC_035087.1	63854493	.	G	T	.	.	MAF_INRAE=28.481;MAF_USDA=44.706
NC_035087.1	63854564	.	C	T	.	.	MAF_USDA=2.459
NC_035087.1	63854642	.	T	A	.	.	MAF_INRAE=2.5;MAF_USDA=20.0
NC_035087.1	63854663	.	T	G	.	.	MAF_USDA=5.738
NC_035087.1	63854697	.	C	T	.	.	MAF_INRAE=21.519;MAF_USDA=8.824
NC_035087.1	63854706	.	C	A	.	.	MAF_INRAE=5.833;MAF_USDA=10.0
NC_035087.1	63854752	.	C	A	.	.	MAF_INRAE=10.0;MAF_USDA=14.583
NC_035087.1	63854755	.	C	T	.	.	MAF_USDA=5.882
NC_035087.1	63854794	.	G	A	.	.	MAF_USDA=2.459
NC_035087.1	63854811	.	G	A	.	.	MAF_INRAE=5.833;MAF_USDA=9.412
NC_035087.1	63854822	.	C	T	.	.	MAF_USDA=1.639
NC_035087.1	63854830	.	T	C	.	.	MAF_USDA=16.667
NC_035087.1	63854846	.	C	T	.	.	MAF_USDA=25.0
NC_035087.1	63854862	.	T	G	.	.	MAF_USDA=6.25
NC_035087.1	63854881	.	G	A	.	.	MAF_USDA=10.417
NC_035087.1	63854905	.	C	A	.	.	MAF_USDA=11.475
NC_035087.1	63854939	.	A	C	.	.	MAF_USDA=35.294
NC_035087.1	63854943	.	T	A	.	.	MAF_USDA=9.016
NC_035087.1	63854985	.	T	G	.	.	MAF_INRAE=31.579;MAF_USDA=9.412
NC_035087.1	63855040	.	C	A	.	.	MAF_INRAE=31.579;MAF_USDA=8.824
NC_035087.1	63855109	.	G	A	.	.	MAF_INRAE=31.579;MAF_USDA=8.824
NC_035087.1	63855120	.	C	T	.	.	MAF_INRAE=10.526
NC_035087.1	63855148	.	A	G	.	.	MAF_USDA=14.706
NC_035087.1	63855164	.	C	G	.	.	MAF_INRAE=15.789;MAF_USDA=8.235
NC_035087.1	63855190	.	C	A	.	.	MAF_INRAE=36.842;MAF_USDA=4.167
NC_035087.1	63855317	.	G	A	.	.	MAF_INRAE=11.667;MAF_USDA=8.235
NC_035087.1	63855331	.	T	C	.	.	MAF_USDA=4.098
NC_035087.1	63855363	.	A	G	.	.	MAF_USDA=9.016
NC_035087.1	63855421	.	T	C	.	.	MAF_INRAE=6.667;MAF_USDA=8.824
NC_035087.1	63855476	.	G	T	.	.	MAF_INRAE=5.833;MAF_USDA=9.412
NC_035087.1	63855518	.	G	A	.	.	MAF_USDA=4.118
NC_035087.1	63855537	.	C	T	.	.	MAF_INRAE=27.848;MAF_USDA=13.529
NC_035087.1	63855538	.	C	A	.	.	MAF_USDA=1.639
NC_035087.1	63855612	.	C	T	.	.	MAF_INRAE=34.177;MAF_USDA=20.588
NC_035087.1	63855613	.	G	T	.	.	MAF_USDA=8.333
NC_035087.1	63855626	.	G	A	.	.	MAF_INRAE=47.368;MAF_USDA=41.667
NC_035087.1	63855633	.	T	C	.	.	MAF_INRAE=3.333
NC_035087.1	63855694	.	T	C	.	.	MAF_INRAE=5.833;MAF_USDA=4.918
NC_035087.1	63855735	.	T	C	.	.	MAF_USDA=8.197
NC_035087.1	63855738	.	G	A	.	.	MAF_INRAE=10.833;MAF_USDA=1.639
NC_035087.1	63855771	.	A	C	.	.	MAF_USDA=1.639
NC_035087.1	63855774	.	G	T	.	.	MAF_INRAE=30.38;MAF_USDA=13.529
NC_035087.1	63855825	.	A	G	.	.	MAF_USDA=11.475
NC_035087.1	63855829	.	G	T	.	.	MAF_USDA=1.639
NC_035087.1	63855841	.	T	A	.	.	MAF_USDA=11.475
NC_035087.1	63855842	.	G	T	.	.	MAF_USDA=11.475
NC_035087.1	63855957	.	T	G	.	.	MAF_INRAE=21.519;MAF_USDA=8.824
NC_035087.1	63855994	.	G	T	.	.	MAF_INRAE=3.333;MAF_USDA=32.941
NC_035087.1	63855995	.	T	G	.	.	MAF_INRAE=3.333;MAF_USDA=1.639
NC_035087.1	63856116	.	AGGGAAGCCCTA	AGGGAAGCCCTG	.	.	MAF_USDA=41.667
NC_035087.1	63856127	.	A	G	.	.	MAF_INRAE=47.368
NC_035087.1	63856147	.	G	A	.	.	MAF_INRAE=5.833;MAF_USDA=9.412
NC_035087.1	63856198	.	T	G	.	.	MAF_INRAE=43.038;MAF_USDA=28.824
NC_035087.1	63856247	.	C	A	.	.	MAF_USDA=2.459
NC_035087.1	63856352	.	T	C	.	.	MAF_USDA=2.5
NC_035087.1	63856524	.	A	G	.	.	MAF_USDA=1.639
NC_035087.1	63856778	.	G	T	.	.	MAF_INRAE=28.481;MAF_USDA=13.529
NC_035087.1	63856810	.	G	A	.	.	MAF_USDA=6.471
NC_035087.1	63856832	.	T	A	.	.	MAF_USDA=2.459
NC_035087.1	63856868	.	A	G	.	.	MAF_USDA=1.639
NC_035087.1	63857015	.	C	T	.	.	MAF_INRAE=5.0
NC_035087.1	63857023	.	C	A	.	.	MAF_USDA=8.333
NC_035087.1	63857055	.	T	C	.	.	MAF_INRAE=34.177;MAF_USDA=27.059
NC_035087.1	63857186	.	C	G	.	.	MAF_USDA=7.377
NC_035087.1	63857267	.	C	T	.	.	MAF_USDA=1.639
NC_035087.1	63857272	.	T	C	.	.	MAF_USDA=3.279
NC_035087.1	63857392	.	C	T	.	.	MAF_INRAE=27.215;MAF_USDA=15.574
NC_035087.1	63857416	.	A	C	.	.	MAF_USDA=12.295
NC_035087.1	63857550	.	G	T	.	.	MAF_USDA=8.333
NC_035087.1	63857597	.	C	T	.	.	MAF_USDA=12.5
NC_035087.1	63857681	.	T	G	.	.	MAF_USDA=8.235
NC_035087.1	63857783	.	C	T	.	.	MAF_INRAE=28.481;MAF_USDA=15.294
NC_035087.1	63857797	.	A	T	.	.	MAF_INRAE=5.833;MAF_USDA=1.639
NC_035087.1	63857804	.	C	T	.	.	MAF_INRAE=5.833;MAF_USDA=8.197
NC_035087.1	63857865	.	T	G	.	.	MAF_USDA=8.333
NC_035087.1	63857866	.	G	T	.	.	MAF_USDA=8.929
NC_035087.1	63857951	.	T	C	.	.	MAF_USDA=3.333
NC_035087.1	63858035	.	C	T	.	.	MAF_USDA=8.333
NC_035087.1	63858047	.	A	C	.	.	MAF_USDA=2.5
NC_035087.1	63858072	.	T	C	.	.	MAF_USDA=3.333
NC_035087.1	63858271	.	T	A	.	.	MAF_INRAE=11.667;MAF_USDA=2.459
NC_035087.1	63858305	.	T	G	.	.	MAF_INRAE=21.053
NC_035087.1	63858376	.	C	T	.	.	MAF_INRAE=28.481;MAF_USDA=17.647
NC_035087.1	63858445	.	C	G	.	.	MAF_INRAE=32.911;MAF_USDA=20.0
NC_035087.1	63858504	.	A	C	.	.	MAF_INRAE=3.333
NC_035087.1	63858523	.	T	A	.	.	MAF_INRAE=47.468;MAF_USDA=50.0
NC_035087.1	63858599	.	T	A	.	.	MAF_INRAE=28.481;MAF_USDA=17.647
NC_035087.1	63858616	.	A	T	.	.	MAF_INRAE=47.468;MAF_USDA=46.471
NC_035087.1	63858618	.	A	T	.	.	MAF_INRAE=34.167;MAF_USDA=44.706
NC_035087.1	63858693	.	C	G	.	.	MAF_USDA=4.098
NC_035087.1	63858877	.	C	T	.	.	MAF_USDA=3.279
NC_035087.1	63858999	.	C	G	.	.	MAF_INRAE=28.481;MAF_USDA=10.0
NC_035087.1	63859045	.	T	C	.	.	MAF_INRAE=3.333;MAF_USDA=11.475
NC_035087.1	63859049	.	G	C	.	.	MAF_USDA=1.639
NC_035087.1	63859108	.	T	C	.	.	MAF_USDA=7.377
NC_035087.1	63859157	.	G	C	.	.	MAF_INRAE=38.608;MAF_USDA=27.059
NC_035087.1	63859222	.	G	A	.	.	MAF_INRAE=12.025;MAF_USDA=5.882
NC_035087.1	63859269	.	G	A	.	.	MAF_USDA=1.667
NC_035087.1	63859276	.	T	C	.	.	MAF_INRAE=21.053;MAF_USDA=12.941
NC_035087.1	63859332	.	G	T	.	.	MAF_USDA=2.459
NC_035087.1	63859385	.	G	T	.	.	MAF_INRAE=13.924;MAF_USDA=4.167
NC_035087.1	63859500	.	A	T	.	.	MAF_INRAE=13.924;MAF_USDA=4.167
NC_035087.1	63859551	.	C	T	.	.	MAF_USDA=1.639
NC_035087.1	63859589	.	G	A	.	.	MAF_INRAE=31.579;MAF_USDA=22.917
NC_035087.1	63859600	.	T	A	.	.	MAF_USDA=22.951
NC_035087.1	63859608	.	T	A	.	.	MAF_USDA=6.471
NC_035087.1	63859618	.	C	T	.	.	MAF_USDA=7.059
NC_035087.1	63859703	.	G	A	.	.	MAF_INRAE=5.833;MAF_USDA=6.557
NC_035087.1	63859766	.	C	T	.	.	MAF_INRAE=26.582;MAF_USDA=13.529
NC_035087.1	63859810	.	C	T	.	.	MAF_INRAE=5.833;MAF_USDA=7.377
NC_035087.1	63859824	.	T	C	.	.	MAF_USDA=10.0
NC_035087.1	63859867	.	C	T	.	.	MAF_USDA=12.295
NC_035087.1	63859868	.	G	T	.	.	MAF_INRAE=5.833
NC_035087.1	63860002	.	G	A	.	.	MAF_INRAE=28.481;MAF_USDA=12.941
NC_035087.1	63860193	.	C	T	.	.	MAF_INRAE=32.911;MAF_USDA=25.904
NC_035087.1	63860221	.	G	C	.	.	MAF_USDA=7.647
NC_035087.1	63860248	.	G	A	.	.	MAF_USDA=13.115
NC_035087.1	63860339	.	T	A	.	.	MAF_INRAE=5.833;MAF_USDA=7.377
NC_035087.1	63860368	.	G	A	.	.	MAF_INRAE=4.167
NC_035087.1	63860389	.	T	C	.	.	MAF_INRAE=5.263
NC_035087.1	63860427	.	A	T	.	.	MAF_USDA=1.639
NC_035087.1	63860432	.	A	G	.	.	MAF_USDA=1.639
NC_035087.1	63860442	.	G	A	.	.	MAF_USDA=1.639
NC_035087.1	63860505	.	G	A	.	.	MAF_INRAE=47.368;MAF_USDA=41.667
NC_035087.1	63860580	.	A	G	.	.	MAF_INRAE=3.333
NC_035087.1	63860678	.	A	G	.	.	MAF_INRAE=3.333;MAF_USDA=12.295
NC_035087.1	63861235	.	C	G	.	.	MAF_USDA=12.5
NC_035087.1	63861277	.	C	T	.	.	MAF_USDA=12.195
NC_035087.1	63861304	.	T	C	.	.	MAF_USDA=4.31
NC_035087.1	63861405	.	C	T	.	.	MAF_INRAE=4.167
NC_035087.1	63861474	.	A	G	.	.	MAF_INRAE=5.833
NC_035087.1	63861583	.	G	A	.	.	MAF_USDA=7.5
NC_035087.1	63861585	.	C	A	.	.	MAF_USDA=7.5
NC_035087.1	63861941	.	T	A	.	.	MAF_INRAE=25.316;MAF_USDA=14.118
NC_035087.1	63861981	.	A	C	.	.	MAF_USDA=13.115
NC_035087.1	63862055	.	T	A	.	.	MAF_INRAE=3.333
NC_035087.1	63862081	.	G	T	.	.	MAF_USDA=1.639
NC_035087.1	63862094	.	A	G	.	.	MAF_USDA=1.639
NC_035087.1	63862237	.	C	T	.	.	MAF_USDA=1.639
NC_035087.1	63862361	.	T	C	.	.	MAF_USDA=8.333
NC_035087.1	63862454	.	C	T	.	.	MAF_USDA=4.918
NC_035087.1	63862544	.	T	G	.	.	MAF_INRAE=8.228
NC_035087.1	63862623	.	A	G	.	.	MAF_USDA=17.647
NC_035087.1	63862642	.	G	T	.	.	MAF_USDA=5.738
NC_035087.1	63862722	.	C	A	.	.	MAF_INRAE=30.38;MAF_USDA=17.059
NC_035087.1	63862764	.	T	G	.	.	MAF_USDA=1.639
NC_035087.1	63862766	.	C	T	.	.	MAF_USDA=5.833
NC_035087.1	63862814	.	G	T	.	.	MAF_USDA=10.0
NC_035087.1	63862838	.	C	A	.	.	MAF_INRAE=31.013;MAF_USDA=16.471
NC_035087.1	63862858	.	T	G	.	.	MAF_INRAE=31.013;MAF_USDA=16.471
NC_035087.1	63862861	.	C	T	.	.	MAF_USDA=2.459
NC_035087.1	63862897	.	C	T	.	.	MAF_USDA=7.647
NC_035087.1	63863051	.	G	C	.	.	MAF_USDA=9.836
NC_035087.1	63863067	.	T	A	.	.	MAF_USDA=18.033
NC_035087.1	63863071	.	C	A	.	.	MAF_USDA=2.459
NC_035087.1	63863076	.	A	C	.	.	MAF_USDA=5.738
NC_035087.1	63863119	.	T	G	.	.	MAF_USDA=3.279
NC_035087.1	63863136	.	C	T	.	.	MAF_USDA=22.951
NC_035087.1	63863158	.	C	T	.	.	MAF_USDA=1.639
NC_035087.1	63863183	.	A	C	.	.	MAF_INRAE=30.38;MAF_USDA=13.529
NC_035087.1	63863268	.	T	C	.	.	MAF_USDA=1.639
NC_035087.1	63863306	.	G	A	.	.	MAF_INRAE=8.228
NC_035087.1	63863433	.	C	T	.	.	MAF_INRAE=30.38;MAF_USDA=15.294
NC_035087.1	63863500	.	C	A	.	.	MAF_INRAE=31.013;MAF_USDA=15.882
NC_035087.1	63863514	.	C	T	.	.	MAF_USDA=4.098
NC_035087.1	63863656	.	T	C	.	.	MAF_USDA=4.118
NC_035087.1	63863845	.	A	G	.	.	MAF_USDA=10.0
NC_035087.1	63863852	.	A	T	.	.	MAF_USDA=18.852
NC_035087.1	63863855	.	C	A	.	.	MAF_USDA=18.852
NC_035087.1	63863857	.	A	T	.	.	MAF_USDA=18.852
NC_035087.1	63863951	.	A	T	.	.	MAF_INRAE=1.667;MAF_USDA=2.941
NC_035087.1	63864059	.	C	T	.	.	MAF_USDA=1.639
NC_035087.1	63864088	.	C	T	.	.	MAF_USDA=13.934
NC_035087.1	63864089	.	C	T	.	.	MAF_USDA=13.934
NC_035087.1	63864168	.	A	C	.	.	MAF_INRAE=34.81;MAF_USDA=23.529
NC_035087.1	63864178	.	C	A	.	.	MAF_USDA=7.059
NC_035087.1	63864235	.	G	A	.	.	MAF_INRAE=45.57;MAF_USDA=12.353
NC_035087.1	63864267	.	G	C	.	.	MAF_INRAE=21.053;MAF_USDA=27.059
NC_035087.1	63864282	.	A	G	.	.	MAF_USDA=2.459
NC_035087.1	63864288	.	T	G	.	.	MAF_USDA=20.833
NC_035087.1	63864530	.	C	T	.	.	MAF_INRAE=43.038;MAF_USDA=40.588
NC_035087.1	63864567	.	A	G	.	.	MAF_USDA=2.5
NC_035087.1	63864701	.	G	A	.	.	MAF_INRAE=28.481;MAF_USDA=14.706
NC_035087.1	63864761	.	C	T	.	.	MAF_INRAE=24.684;MAF_USDA=14.118
NC_035087.1	63864840	.	G	A	.	.	MAF_INRAE=5.833;MAF_USDA=7.377
NC_035087.1	63864990	.	G	A	.	.	MAF_INRAE=25.949;MAF_USDA=12.353
NC_035087.1	63865044	.	G	A	.	.	MAF_USDA=1.695
NC_035087.1	63865070	.	C	T	.	.	MAF_USDA=17.901
NC_035087.1	63865150	.	C	T	.	.	MAF_USDA=16.379
NC_035087.1	63865242	.	C	T	.	.	MAF_USDA=45.652
NC_035087.1	63865312	.	C	A	.	.	MAF_USDA=1.667
NC_035087.1	63865313	.	C	G	.	.	MAF_USDA=1.667
NC_035087.1	63865314	.	T	C	.	.	MAF_USDA=1.667
NC_035087.1	63865386	.	A	C	.	.	MAF_USDA=10.494
NC_035087.1	63865450	.	G	A	.	.	MAF_USDA=26.087
NC_035087.1	63865474	.	C	T	.	.	MAF_USDA=7.317
NC_035087.1	63865495	.	A	G	.	.	MAF_USDA=9.524
NC_035087.1	63865496	.	T	C	.	.	MAF_USDA=7.377
NC_035087.1	63865585	.	T	C	.	.	MAF_USDA=1.695
NC_035087.1	63865596	.	C	T	.	.	MAF_USDA=2.586
NC_035087.1	63865703	.	T	A	.	.	MAF_USDA=3.333
NC_035087.1	63865837	.	A	C	.	.	MAF_USDA=3.279
NC_035087.1	63865907	.	G	A	.	.	MAF_USDA=4.918
NC_035087.1	63866028	.	A	T	.	.	MAF_USDA=1.639
NC_035087.1	63866049	.	C	A	.	.	MAF_INRAE=33.544;MAF_USDA=22.353
NC_035087.1	63866069	.	G	A	.	.	MAF_INRAE=11.667;MAF_USDA=2.459
NC_035087.1	63866210	.	C	A	.	.	MAF_INRAE=25.316;MAF_USDA=14.118
NC_035087.1	63866282	.	C	T	.	.	MAF_INRAE=43.038;MAF_USDA=45.833
NC_035087.1	63866348	.	A	C	.	.	MAF_USDA=12.295
NC_035087.1	63866349	.	G	A	.	.	MAF_USDA=12.295
NC_035087.1	63866397	.	G	A	.	.	MAF_INRAE=3.333;MAF_USDA=1.639
NC_035087.1	63866412	.	T	A	.	.	MAF_INRAE=11.667;MAF_USDA=5.294
NC_035087.1	63866431	.	G	C	.	.	MAF_USDA=7.059
NC_035087.1	63866470	.	C	T	.	.	MAF_INRAE=34.177;MAF_USDA=21.176
NC_035087.1	63866472	.	G	T	.	.	MAF_INRAE=3.333;MAF_USDA=1.639
NC_035087.1	63866506	.	G	A	.	.	MAF_USDA=1.639
NC_035087.1	63866658	.	A	C	.	.	MAF_INRAE=28.481;MAF_USDA=14.118
NC_035087.1	63866678	.	C	T	.	.	MAF_USDA=1.639
NC_035087.1	63866768	.	G	T	.	.	MAF_USDA=3.279
NC_035087.1	63866850	.	G	T	.	.	MAF_USDA=1.639
NC_035087.1	63866857	.	G	A	.	.	MAF_USDA=1.639
NC_035087.1	63866976	.	G	A	.	.	MAF_USDA=4.098
NC_035087.1	63867116	.	T	A	.	.	MAF_USDA=7.059
NC_035087.1	63867174	.	C	T	.	.	MAF_INRAE=21.519;MAF_USDA=10.0
NC_035087.1	63867208	.	C	A	.	.	MAF_INRAE=11.667;MAF_USDA=1.639
NC_035087.1	63867304	.	G	A	.	.	MAF_INRAE=24.051;MAF_USDA=8.824
NC_035087.1	63867325	.	T	A	.	.	MAF_USDA=7.059
NC_035087.1	63867399	.	T	A	.	.	MAF_INRAE=11.667;MAF_USDA=1.639
NC_035087.1	63867404	.	C	T	.	.	MAF_INRAE=5.833
NC_035087.1	63867441	.	A	T	.	.	MAF_INRAE=11.667;MAF_USDA=3.279
NC_035087.1	63867515	.	T	C	.	.	MAF_USDA=3.571
NC_035087.1	63867522	.	T	A	.	.	MAF_INRAE=18.333
NC_035087.1	63867523	.	T	A	.	.	MAF_USDA=4.167
NC_035087.1	63867526	.	A	T	.	.	MAF_INRAE=6.667
NC_035087.1	63867531	.	G	T	.	.	MAF_USDA=1.667
NC_035087.1	63867619	.	T	C	.	.	MAF_USDA=1.667
NC_035087.1	63867651	.	G	T	.	.	MAF_INRAE=11.667;MAF_USDA=1.667
NC_035087.1	63867661	.	G	T	.	.	MAF_USDA=7.059
NC_035087.1	63867722	.	G	A	.	.	MAF_USDA=3.529
NC_035087.1	63867983	.	A	G	.	.	MAF_USDA=5.738
NC_035087.1	63868129	.	A	C	.	.	MAF_USDA=1.639
NC_035087.1	63868141	.	A	G	.	.	MAF_USDA=1.639
NC_035087.1	63868173	.	A	G	.	.	MAF_USDA=1.639
NC_035087.1	63868475	.	C	A	.	.	MAF_USDA=3.529
NC_035087.1	63868486	.	C	A	.	.	MAF_USDA=7.059
NC_035087.1	63868519	.	A	C	.	.	MAF_USDA=4.918
NC_035087.1	63868526	.	A	C	.	.	MAF_USDA=1.639
NC_035087.1	63868532	.	T	G	.	.	MAF_USDA=5.738
NC_035087.1	63868630	.	T	C	.	.	MAF_USDA=4.918
NC_035087.1	63868843	.	A	G	.	.	MAF_USDA=42.353
NC_035087.1	63868883	.	T	C	.	.	MAF_USDA=4.918
NC_035087.1	63868932	.	A	C	.	.	MAF_USDA=5.738
NC_035087.1	63868998	.	C	T	.	.	MAF_INRAE=27.848;MAF_USDA=11.176
NC_035087.1	63869023	.	G	A	.	.	MAF_INRAE=10.526
NC_035087.1	63869059	.	A	G	.	.	MAF_USDA=48.824
NC_035087.1	63869145	.	G	C	.	.	MAF_USDA=21.765
NC_035087.1	63869172	.	A	G	.	.	MAF_INRAE=28.481
NC_035087.1	63869267	.	A	G	.	.	MAF_USDA=4.098
NC_035087.1	63869316	.	T	G	.	.	MAF_INRAE=15.823;MAF_USDA=6.471
NC_035087.1	63869382	.	C	A	.	.	MAF_USDA=4.118
NC_035087.1	63869487	.	G	T	.	.	MAF_USDA=4.098
NC_035087.1	63869521	.	G	A	.	.	MAF_USDA=4.098
NC_035087.1	63869572	.	A	G	.	.	MAF_USDA=12.295
NC_035087.1	63869637	.	C	T	.	.	MAF_USDA=4.098
NC_035087.1	63869641	.	C	G	.	.	MAF_USDA=1.639
NC_035087.1	63869693	.	C	T	.	.	MAF_USDA=1.639
NC_035087.1	63869879	.	G	A	.	.	MAF_USDA=1.639
NC_035087.1	63869881	.	G	T	.	.	MAF_USDA=1.639
NC_035087.1	63870159	.	A	G	.	.	MAF_USDA=6.557
NC_035087.1	63870231	.	G	A	.	.	MAF_INRAE=11.667;MAF_USDA=5.294
NC_035087.1	63870347	.	T	G	.	.	MAF_INRAE=24.051;MAF_USDA=40.588
NC_035087.1	63870352	.	T	C	.	.	MAF_USDA=6.557
NC_035087.1	63870386	.	C	T	.	.	MAF_INRAE=21.519
NC_035087.1	63870387	.	A	G	.	.	MAF_USDA=3.333
NC_035087.1	63870401	.	A	C	.	.	MAF_INRAE=4.167
NC_035087.1	63870402	.	A	G	.	.	MAF_USDA=1.639
NC_035087.1	63870406	.	C	T	.	.	MAF_USDA=1.639
NC_035087.1	63870407	.	G	A	.	.	MAF_INRAE=47.468;MAF_USDA=29.412
NC_035087.1	63870419	.	A	C	.	.	MAF_INRAE=27.848;MAF_USDA=10.588
NC_035087.1	63870425	.	C	T	.	.	MAF_INRAE=3.333;MAF_USDA=1.639
NC_035087.1	63870426	.	T	A	.	.	MAF_INRAE=3.333;MAF_USDA=1.639
NC_035087.1	63870444	.	A	C	.	.	MAF_USDA=3.279
NC_035087.1	63870463	.	G	A	.	.	MAF_INRAE=21.519;MAF_USDA=8.824
NC_035087.1	63870469	.	G	C	.	.	MAF_USDA=7.377
NC_035087.1	63870581	.	C	T	.	.	MAF_USDA=1.639
NC_035087.1	63870632	.	G	A	.	.	MAF_USDA=1.639
NC_035087.1	63870705	.	G	A	.	.	MAF_USDA=4.918
NC_035087.1	63870721	.	G	T	.	.	MAF_USDA=2.459
NC_035087.1	63870783	.	A	C	.	.	MAF_INRAE=27.215;MAF_USDA=10.0
NC_035087.1	63870818	.	A	G	.	.	MAF_USDA=2.459
NC_035087.1	63870860	.	C	T	.	.	MAF_USDA=5.738
NC_035087.1	63870866	.	A	G	.	.	MAF_USDA=7.377
NC_035087.1	63870937	.	C	A	.	.	MAF_USDA=4.098
NC_035087.1	63870990	.	G	A	.	.	MAF_USDA=5.738
NC_035087.1	63871122	.	A	C	.	.	MAF_USDA=43.182
NC_035087.1	63871177	.	T	C	.	.	MAF_INRAE=3.333;MAF_USDA=1.639
NC_035087.1	63871256	.	T	G	.	.	MAF_USDA=5.738
NC_035087.1	63871375	.	A	G	.	.	MAF_USDA=3.529
NC_035087.1	63871435	.	C	T	.	.	MAF_USDA=15.574
NC_035087.1	63871520	.	G	A	.	.	MAF_INRAE=47.468;MAF_USDA=28.235
NC_035087.1	63871524	.	C	A	.	.	MAF_USDA=2.459
NC_035087.1	63871549	.	C	T	.	.	MAF_USDA=7.647
NC_035087.1	63871648	.	T	G	.	.	MAF_INRAE=48.101;MAF_USDA=45.833
NC_035087.1	63871665	.	T	G	.	.	MAF_USDA=6.557
NC_035087.1	63871805	.	T	G	.	.	MAF_USDA=28.824
NC_035087.1	63871825	.	G	A	.	.	MAF_USDA=3.529
NC_035087.1	63871854	.	G	A	.	.	MAF_INRAE=25.316;MAF_USDA=9.412
NC_035087.1	63871934	.	G	T	.	.	MAF_USDA=16.471
NC_035087.1	63871947	.	C	A	.	.	MAF_USDA=4.706
NC_035087.1	63872012	.	T	G	.	.	MAF_USDA=4.098
NC_035087.1	63872072	.	AACAGT	AACAGC	.	.	MAF_USDA=4.167
NC_035087.1	63873033	.	G	C	.	.	MAF_USDA=1.639
NC_035087.1	63873098	.	A	T	.	.	MAF_USDA=3.279
NC_035087.1	63873139	.	C	T	.	.	MAF_USDA=4.918
NC_035087.1	63873188	.	G	A	.	.	MAF_INRAE=23.418;MAF_USDA=13.529
NC_035087.1	63873307	.	G	A	.	.	MAF_INRAE=16.456;MAF_USDA=11.765
NC_035087.1	63873316	.	G	A	.	.	MAF_INRAE=36.076;MAF_USDA=11.176
NC_035087.1	63873461	.	G	T	.	.	MAF_USDA=8.235
NC_035087.1	63873484	.	C	T	.	.	MAF_USDA=17.059
NC_035087.1	63873548	.	T	C	.	.	MAF_USDA=1.639
NC_035087.1	63873550	.	T	C	.	.	MAF_USDA=1.639
NC_035087.1	63873564	.	C	T	.	.	MAF_INRAE=35.443;MAF_USDA=20.0
NC_035087.1	63873576	.	T	G	.	.	MAF_INRAE=27.215;MAF_USDA=8.824
NC_035087.1	63873611	.	T	A	.	.	MAF_INRAE=23.418;MAF_USDA=10.0
NC_035087.1	63873631	.	C	T	.	.	MAF_INRAE=5.833
NC_035087.1	63873687	.	C	A	.	.	MAF_INRAE=35.0;MAF_USDA=34.706
NC_035087.1	63873721	.	G	A	.	.	MAF_INRAE=1.667;MAF_USDA=6.471
NC_035087.1	63873781	.	C	T	.	.	MAF_USDA=3.279
NC_035087.1	63873879	.	T	C	.	.	MAF_INRAE=40.506;MAF_USDA=35.294
NC_035087.1	63873919	.	G	A	.	.	MAF_USDA=5.738
NC_035087.1	63873997	.	T	A	.	.	MAF_INRAE=11.667;MAF_USDA=1.639
NC_035087.1	63874073	.	G	A	.	.	MAF_USDA=1.639
NC_035087.1	63874145	.	C	T	.	.	MAF_USDA=1.639
NC_035087.1	63874151	.	C	T	.	.	MAF_USDA=20.833
NC_035087.1	63874261	.	C	G	.	.	MAF_USDA=1.639
NC_035087.1	63874333	.	C	G	.	.	MAF_USDA=18.824
NC_035087.1	63874336	.	C	T	.	.	MAF_INRAE=43.038;MAF_USDA=34.118
NC_035087.1	63874365	.	T	A	.	.	MAF_INRAE=45.57;MAF_USDA=31.765
NC_035087.1	63874403	.	C	T	.	.	MAF_USDA=4.918
NC_035087.1	63874430	.	C	T	.	.	MAF_INRAE=5.833
NC_035087.1	63874501	.	A	C	.	.	MAF_USDA=4.918
NC_035087.1	63874537	.	G	T	.	.	MAF_USDA=4.098
NC_035087.1	63874538	.	T	C	.	.	MAF_USDA=4.098
NC_035087.1	63874561	.	A	T	.	.	MAF_INRAE=13.291;MAF_USDA=1.765
NC_035087.1	63874628	.	G	T	.	.	MAF_USDA=20.0
NC_035087.1	63874665	.	G	A	.	.	MAF_USDA=8.333
NC_035087.1	63874666	.	G	A	.	.	MAF_USDA=8.333
NC_035087.1	63874803	.	C	A	.	.	MAF_INRAE=2.5
NC_035087.1	63874927	.	A	C	.	.	MAF_INRAE=3.333
NC_035087.1	63874955	.	A	T	.	.	MAF_INRAE=10.526;MAF_USDA=1.639
NC_035087.1	63874974	.	A	C	.	.	MAF_USDA=20.833
NC_035087.1	63874976	.	A	C	.	.	MAF_INRAE=3.333
NC_035087.1	63874990	.	T	A	.	.	MAF_USDA=4.098
NC_035087.1	63875047	.	A	T	.	.	MAF_INRAE=4.167
NC_035087.1	63875104	.	T	G	.	.	MAF_INRAE=3.333;MAF_USDA=1.639
NC_035087.1	63875105	.	T	C	.	.	MAF_INRAE=3.333;MAF_USDA=1.639
NC_035087.1	63875106	.	C	T	.	.	MAF_INRAE=21.519;MAF_USDA=8.235
NC_035087.1	63875191	.	T	G	.	.	MAF_INRAE=3.333;MAF_USDA=2.353
NC_035087.1	63875216	.	A	G	.	.	MAF_USDA=14.754
NC_035087.1	63875253	.	A	T	.	.	MAF_INRAE=21.519;MAF_USDA=22.917
NC_035087.1	63875254	.	A	G	.	.	MAF_INRAE=3.333;MAF_USDA=2.083
NC_035087.1	63875283	.	G	C	.	.	MAF_USDA=7.647
NC_035087.1	63875310	.	A	G	.	.	MAF_INRAE=43.038;MAF_USDA=32.941
NC_035087.1	63875314	.	G	T	.	.	MAF_USDA=10.0
NC_035087.1	63875327	.	T	G	.	.	MAF_USDA=3.279
NC_035087.1	63875344	.	G	T	.	.	MAF_INRAE=6.667;MAF_USDA=8.235
NC_035087.1	63875371	.	T	G	.	.	MAF_INRAE=47.368;MAF_USDA=45.833
NC_035087.1	63875375	.	T	G	.	.	MAF_INRAE=1.667;MAF_USDA=6.471
NC_035087.1	63875417	.	C	T	.	.	MAF_USDA=4.098
NC_035087.1	63875469	.	C	T	.	.	MAF_INRAE=10.0;MAF_USDA=2.083
NC_035087.1	63875475	.	T	G	.	.	MAF_INRAE=3.333
NC_035087.1	63875510	.	A	G	.	.	MAF_INRAE=43.038;MAF_USDA=32.353
NC_035087.1	63875640	.	G	A	.	.	MAF_INRAE=27.215;MAF_USDA=15.294
NC_035087.1	63875648	.	C	T	.	.	MAF_INRAE=43.671;MAF_USDA=27.647
NC_035087.1	63875649	.	C	A	.	.	MAF_INRAE=42.5;MAF_USDA=27.647
NC_035087.1	63875687	.	A	T	.	.	MAF_INRAE=3.333;MAF_USDA=1.639
NC_035087.1	63875697	.	G	A	.	.	MAF_USDA=3.279
NC_035087.1	63875721	.	G	T	.	.	MAF_INRAE=43.333;MAF_USDA=45.833
NC_035087.1	63875731	.	A	C	.	.	MAF_INRAE=3.333
NC_035087.1	63875845	.	G	A	.	.	MAF_USDA=7.377
NC_035087.1	63875902	.	G	A	.	.	MAF_USDA=22.917
NC_035087.1	63875932	.	G	A	.	.	MAF_USDA=16.471
NC_035087.1	63875957	.	T	A	.	.	MAF_INRAE=21.519;MAF_USDA=8.235
NC_035087.1	63875989	.	A	G	.	.	MAF_INRAE=13.924;MAF_USDA=2.353
NC_035087.1	63876007	.	G	A	.	.	MAF_INRAE=3.333;MAF_USDA=9.016
NC_035087.1	63876136	.	C	T	.	.	MAF_INRAE=13.924;MAF_USDA=2.353
NC_035087.1	63876238	.	A	C	.	.	MAF_USDA=4.098
NC_035087.1	63876263	.	A	C	.	.	MAF_INRAE=3.333;MAF_USDA=1.639
NC_035087.1	63876300	.	G	C	.	.	MAF_INRAE=3.333;MAF_USDA=1.639
NC_035087.1	63876377	.	G	C	.	.	MAF_USDA=20.833
NC_035087.1	63876386	.	T	A	.	.	MAF_USDA=4.098
NC_035087.1	63876419	.	G	A	.	.	MAF_INRAE=46.203;MAF_USDA=28.235
NC_035087.1	63876471	.	C	T	.	.	MAF_USDA=4.098
NC_035087.1	63876546	.	G	T	.	.	MAF_USDA=1.639
NC_035087.1	63876628	.	A	T	.	.	MAF_INRAE=26.582
NC_035087.1	63876633	.	T	G	.	.	MAF_INRAE=3.333;MAF_USDA=6.557
NC_035087.1	63876634	.	G	A	.	.	MAF_INRAE=43.038;MAF_USDA=33.529
NC_035087.1	63876646	.	T	G	.	.	MAF_INRAE=13.924;MAF_USDA=2.353
NC_035087.1	63876724	.	A	T	.	.	MAF_INRAE=45.57;MAF_USDA=30.0
NC_035087.1	63876727	.	C	A	.	.	MAF_INRAE=2.5;MAF_USDA=6.557
NC_035087.1	63876748	.	G	A	.	.	MAF_USDA=6.557
NC_035087.1	63876796	.	T	C	.	.	MAF_USDA=3.279
NC_035087.1	63876819	.	T	G	.	.	MAF_INRAE=3.333;MAF_USDA=1.639
NC_035087.1	63876830	.	T	G	.	.	MAF_INRAE=13.924;MAF_USDA=4.167
NC_035087.1	63876949	.	G	A	.	.	MAF_USDA=1.639
NC_035087.1	63876981	.	G	A	.	.	MAF_USDA=3.279
NC_035087.1	63877055	.	G	C	.	.	MAF_INRAE=3.333;MAF_USDA=1.639
NC_035087.1	63877087	.	C	G	.	.	MAF_INRAE=43.038;MAF_USDA=33.333
NC_035087.1	63877157	.	C	G	.	.	MAF_INRAE=31.646;MAF_USDA=24.118
NC_035087.1	63877222	.	T	A	.	.	MAF_INRAE=3.333;MAF_USDA=1.639
NC_035087.1	63877227	.	A	T	.	.	MAF_INRAE=3.333;MAF_USDA=1.639
NC_035087.1	63877281	.	C	T	.	.	MAF_USDA=4.918
NC_035087.1	63877295	.	C	A	.	.	MAF_USDA=20.833
NC_035087.1	63877406	.	T	C	.	.	MAF_USDA=20.833
NC_035087.1	63877497	.	A	G	.	.	MAF_INRAE=29.114;MAF_USDA=28.235
NC_035087.1	63877577	.	G	A	.	.	MAF_USDA=1.639
NC_035087.1	63877602	.	G	T	.	.	MAF_USDA=2.5
NC_035087.1	63877993	.	A	T	.	.	MAF_USDA=10.417
NC_035087.1	63878019	.	A	C	.	.	MAF_INRAE=31.646;MAF_USDA=25.0
NC_035087.1	63878034	.	T	G	.	.	MAF_USDA=4.31
NC_035087.1	63878046	.	C	G	.	.	MAF_USDA=1.724
NC_035087.1	63878091	.	G	T	.	.	MAF_USDA=14.655
NC_035087.1	63878093	.	G	C	.	.	MAF_INRAE=27.848
NC_035087.1	63878158	.	C	T	.	.	MAF_INRAE=1.667
NC_035087.1	63878238	.	T	C	.	.	MAF_USDA=25.0
NC_035087.1	63878277	.	C	T	.	.	MAF_USDA=37.5
NC_035087.1	63878321	.	G	A	.	.	MAF_USDA=39.583
NC_035087.1	63878331	.	C	T	.	.	MAF_USDA=2.083
NC_035087.1	63878961	.	C	A	.	.	MAF_USDA=18.75
NC_035087.1	63878962	.	C	T	.	.	MAF_USDA=18.75
NC_035087.1	63879043	.	C	A	.	.	MAF_USDA=27.083
NC_035087.1	63879087	.	A	C	.	.	MAF_USDA=22.917
NC_035087.1	63879088	.	A	C	.	.	MAF_USDA=8.333
NC_035087.1	63879090	.	G	A	.	.	MAF_USDA=20.833
NC_035087.1	63879094	.	C	T	.	.	MAF_USDA=20.833
NC_035087.1	63879139	.	C	T	.	.	MAF_USDA=2.083
NC_035087.1	63879235	.	T	G	.	.	MAF_INRAE=6.667;MAF_USDA=44.706
NC_035087.1	63879276	.	A	T	.	.	MAF_INRAE=7.5;MAF_USDA=45.833
NC_035087.1	63879287	.	G	T	.	.	MAF_INRAE=31.646;MAF_USDA=22.941
NC_035087.1	63879294	.	T	C	.	.	MAF_INRAE=31.646;MAF_USDA=22.941
NC_035087.1	63879315	.	A	C	.	.	MAF_INRAE=31.646;MAF_USDA=24.118
NC_035087.1	63879337	.	A	G	.	.	MAF_INRAE=28.481;MAF_USDA=10.0
NC_035087.1	63879395	.	A	G	.	.	MAF_INRAE=31.646;MAF_USDA=22.941
NC_035087.1	63879433	.	G	A	.	.	MAF_INRAE=31.646;MAF_USDA=22.353
NC_035087.1	63879445	.	A	G	.	.	MAF_INRAE=27.215;MAF_USDA=22.353
NC_035087.1	63879448	.	A	G	.	.	MAF_INRAE=25.0;MAF_USDA=22.353
NC_035087.1	63879456	.	G	C	.	.	MAF_INRAE=10.0;MAF_USDA=5.294
NC_035087.1	63879463	.	G	C	.	.	MAF_INRAE=31.646;MAF_USDA=21.765
NC_035087.1	63879466	.	A	T	.	.	MAF_INRAE=26.582;MAF_USDA=21.765
NC_035087.1	63879483	.	A	G	.	.	MAF_INRAE=26.582;MAF_USDA=21.765
NC_035087.1	63879619	.	T	C	.	.	MAF_INRAE=28.481;MAF_USDA=19.412
NC_035087.1	63879756	.	G	A	.	.	MAF_INRAE=7.595
NC_035087.1	63879841	.	G	T	.	.	MAF_INRAE=24.684;MAF_USDA=18.235
NC_035087.1	63879870	.	T	A	.	.	MAF_USDA=15.294
NC_035087.1	63879920	.	A	G	.	.	MAF_INRAE=40.506;MAF_USDA=26.471
NC_035087.1	63879936	.	T	C	.	.	MAF_USDA=7.059
NC_035087.1	63879957	.	A	G	.	.	MAF_USDA=2.459
NC_035087.1	63879971	.	A	G	.	.	MAF_USDA=6.471
NC_035087.1	63879985	.	G	A	.	.	MAF_USDA=2.459
NC_035087.1	63880046	.	A	T	.	.	MAF_INRAE=28.481;MAF_USDA=12.941
NC_035087.1	63880050	.	T	C	.	.	MAF_INRAE=41.139;MAF_USDA=25.882
NC_035087.1	63880060	.	C	A	.	.	MAF_INRAE=1.667
NC_035087.1	63880145	.	G	A	.	.	MAF_USDA=4.098
NC_035087.1	63880174	.	C	A	.	.	MAF_INRAE=42.405;MAF_USDA=20.588
NC_035087.1	63880216	.	C	A	.	.	MAF_INRAE=27.215;MAF_USDA=24.118
NC_035087.1	63880217	.	T	C	.	.	MAF_INRAE=25.833;MAF_USDA=24.118
NC_035087.1	63880241	.	C	T	.	.	MAF_USDA=4.098
NC_035087.1	63880244	.	C	A	.	.	MAF_INRAE=26.582;MAF_USDA=13.529
NC_035087.1	63880264	.	G	A	.	.	MAF_INRAE=41.772;MAF_USDA=20.588
NC_035087.1	63880299	.	T	C	.	.	MAF_INRAE=27.215;MAF_USDA=22.353
NC_035087.1	63880457	.	C	A	.	.	MAF_INRAE=26.582;MAF_USDA=23.529
NC_035087.1	63880474	.	A	C	.	.	MAF_INRAE=26.582;MAF_USDA=14.118
NC_035087.1	63880521	.	G	T	.	.	MAF_INRAE=26.582;MAF_USDA=24.706
NC_035087.1	63880577	.	T	C	.	.	MAF_INRAE=1.667;MAF_USDA=38.824
NC_035087.1	63880613	.	C	A	.	.	MAF_USDA=6.471
NC_035087.1	63880633	.	T	C	.	.	MAF_INRAE=25.833;MAF_USDA=24.706
NC_035087.1	63880673	.	C	T	.	.	MAF_INRAE=27.215;MAF_USDA=25.882
NC_035087.1	63880726	.	G	T	.	.	MAF_INRAE=26.582;MAF_USDA=24.706
NC_035087.1	63880789	.	G	C	.	.	MAF_INRAE=25.0;MAF_USDA=24.118
NC_035087.1	63880799	.	T	A	.	.	MAF_INRAE=1.667
NC_035087.1	63880801	.	A	T	.	.	MAF_INRAE=45.0
NC_035087.1	63880802	.	A	T	.	.	MAF_INRAE=43.038;MAF_USDA=23.913
NC_035087.1	63880803	.	A	T	.	.	MAF_USDA=8.333
NC_035087.1	63880825	.	C	T	.	.	MAF_INRAE=30.38;MAF_USDA=44.706
NC_035087.1	63880842	.	C	T	.	.	MAF_INRAE=27.215;MAF_USDA=24.118
NC_035087.1	63880884	.	A	G	.	.	MAF_INRAE=27.215;MAF_USDA=45.833
NC_035087.1	63880949	.	A	T	.	.	MAF_USDA=45.833
NC_035087.1	63880958	.	C	A	.	.	MAF_USDA=4.118
NC_035087.1	63880975	.	T	C	.	.	MAF_INRAE=27.215;MAF_USDA=24.118
NC_035087.1	63880976	.	C	A	.	.	MAF_INRAE=25.833;MAF_USDA=24.118
NC_035087.1	63881109	.	A	G	.	.	MAF_INRAE=13.924;MAF_USDA=2.353
NC_035087.1	63881126	.	T	C	.	.	MAF_INRAE=25.949;MAF_USDA=16.471
NC_035087.1	63881270	.	A	T	.	.	MAF_USDA=20.833
NC_035087.1	63881313	.	G	C	.	.	MAF_INRAE=17.5;MAF_USDA=50.0
NC_035087.1	63881343	.	G	C	.	.	MAF_INRAE=1.667;MAF_USDA=35.882
NC_035087.1	63881436	.	C	T	.	.	MAF_INRAE=46.203;MAF_USDA=39.412
NC_035087.1	63881447	.	A	T	.	.	MAF_INRAE=3.333;MAF_USDA=1.639
NC_035087.1	63881452	.	G	A	.	.	MAF_INRAE=46.203;MAF_USDA=40.588
NC_035087.1	63881535	.	G	A	.	.	MAF_USDA=2.459
NC_035087.1	63881550	.	G	T	.	.	MAF_INRAE=3.333
NC_035087.1	63881639	.	G	A	.	.	MAF_INRAE=24.684;MAF_USDA=15.476
NC_035087.1	63881649	.	C	T	.	.	MAF_INRAE=27.848;MAF_USDA=9.036
NC_035087.1	63881685	.	C	T	.	.	MAF_INRAE=42.405;MAF_USDA=23.214
NC_035087.1	63881686	.	G	A	.	.	MAF_INRAE=46.203;MAF_USDA=30.952
NC_035087.1	63881826	.	C	A	.	.	MAF_INRAE=47.468;MAF_USDA=39.412
NC_035087.1	63881907	.	C	T	.	.	MAF_USDA=3.279
NC_035087.1	63881925	.	A	T	.	.	MAF_INRAE=31.579;MAF_USDA=16.667
NC_035087.1	63881930	.	C	G	.	.	MAF_INRAE=1.667;MAF_USDA=6.471
NC_035087.1	63881955	.	A	G	.	.	MAF_USDA=5.0
NC_035087.1	63881963	.	C	A	.	.	MAF_USDA=1.639
NC_035087.1	63882006	.	G	T	.	.	MAF_USDA=1.639
NC_035087.1	63882065	.	C	T,A	.	.	MAF_INRAE=1.667;MAF_USDA=4.098
NC_035087.1	63882220	.	G	A	.	.	MAF_INRAE=14.557;MAF_USDA=1.765
NC_035087.1	63882256	.	C	A	.	.	MAF_USDA=1.639
NC_035087.1	63882282	.	C	T	.	.	MAF_USDA=4.098
NC_035087.1	63882327	.	A	G	.	.	MAF_INRAE=5.833
NC_035087.1	63882361	.	C	A	.	.	MAF_USDA=1.639
NC_035087.1	63882367	.	C	A	.	.	MAF_USDA=4.098
NC_035087.1	63882372	.	A	G	.	.	MAF_INRAE=46.203;MAF_USDA=38.824
NC_035087.1	63882395	.	G	A	.	.	MAF_INRAE=46.203;MAF_USDA=38.824
NC_035087.1	63882503	.	C	A	.	.	MAF_USDA=4.098
NC_035087.1	63882514	.	G	A	.	.	MAF_INRAE=13.924;MAF_USDA=2.353
NC_035087.1	63882531	.	G	A	.	.	MAF_USDA=4.098
NC_035087.1	63882546	.	A	C	.	.	MAF_INRAE=6.667
NC_035087.1	63882604	.	A	C	.	.	MAF_INRAE=31.579;MAF_USDA=15.882
NC_035087.1	63882715	.	A	G	.	.	MAF_USDA=1.639
NC_035087.1	63882762	.	C	G	.	.	MAF_USDA=4.118
NC_035087.1	63882779	.	A	T	.	.	MAF_USDA=3.279
NC_035087.1	63882806	.	T	A	.	.	MAF_USDA=4.918
NC_035087.1	63883124	.	C	G	.	.	MAF_USDA=1.639
NC_035087.1	63883127	.	T	C	.	.	MAF_USDA=4.098
NC_035087.1	63883150	.	C	T	.	.	MAF_INRAE=15.823;MAF_USDA=6.471
NC_035087.1	63883176	.	C	T	.	.	MAF_INRAE=27.215;MAF_USDA=14.706
NC_035087.1	63883522	.	G	T	.	.	MAF_USDA=1.639
NC_035087.1	63883535	.	G	C	.	.	MAF_USDA=3.333
NC_035087.1	63883553	.	G	A	.	.	MAF_USDA=1.639
NC_035087.1	63883604	.	C	T	.	.	MAF_INRAE=3.333;MAF_USDA=1.639
NC_035087.1	63883708	.	G	A	.	.	MAF_INRAE=1.667
NC_035087.1	63883807	.	G	T	.	.	MAF_INRAE=5.0;MAF_USDA=37.059
NC_035087.1	63883986	.	A	G	.	.	MAF_INRAE=5.0;MAF_USDA=37.059
NC_035087.1	63884020	.	C	T	.	.	MAF_USDA=1.639
NC_035087.1	63884108	.	C	T	.	.	MAF_USDA=2.459
NC_035087.1	63884156	.	A	C	.	.	MAF_USDA=4.167
NC_035087.1	63884242	.	G	A	.	.	MAF_USDA=16.471
NC_035087.1	63884245	.	C	T	.	.	MAF_USDA=31.176
NC_035087.1	63884297	.	C	A	.	.	MAF_USDA=4.918
NC_035087.1	63884312	.	G	A	.	.	MAF_INRAE=3.333;MAF_USDA=1.639
NC_035087.1	63884350	.	T	C	.	.	MAF_USDA=2.459
NC_035087.1	63884407	.	C	T	.	.	MAF_INRAE=5.0;MAF_USDA=41.176
NC_035087.1	63884408	.	A	G	.	.	MAF_INRAE=5.0;MAF_USDA=37.647
NC_035087.1	63884448	.	C	T	.	.	MAF_USDA=1.639
NC_035087.1	63884505	.	C	A	.	.	MAF_USDA=4.098
NC_035087.1	63884559	.	C	T	.	.	MAF_INRAE=1.667
NC_035087.1	63884565	.	G	A	.	.	MAF_USDA=4.098
NC_035087.1	63884582	.	C	A	.	.	MAF_INRAE=1.667;MAF_USDA=7.059
NC_035087.1	63884679	.	T	C	.	.	MAF_INRAE=5.0;MAF_USDA=41.765
NC_035087.1	63884707	.	A	C	.	.	MAF_USDA=4.098
NC_035087.1	63884730	.	A	T	.	.	MAF_INRAE=26.582;MAF_USDA=15.882
NC_035087.1	63884747	.	G	A	.	.	MAF_INRAE=7.595
NC_035087.1	63884774	.	C	T	.	.	MAF_INRAE=5.833
NC_035087.1	63884829	.	C	T	.	.	MAF_USDA=20.833
NC_035087.1	63884844	.	T	G	.	.	MAF_USDA=4.098
NC_035087.1	63884863	.	C	T	.	.	MAF_USDA=2.083
NC_035087.1	63884945	.	T	G	.	.	MAF_USDA=8.197
NC_035087.1	63884989	.	G	A	.	.	MAF_INRAE=5.0;MAF_USDA=37.647
NC_035087.1	63885050	.	C	A	.	.	MAF_INRAE=28.481;MAF_USDA=10.588
NC_035087.1	63885134	.	G	A	.	.	MAF_USDA=1.639
NC_035087.1	63885211	.	T	A	.	.	MAF_INRAE=5.0
NC_035087.1	63885369	.	A	C	.	.	MAF_USDA=4.098
NC_035087.1	63885514	.	T	A	.	.	MAF_INRAE=28.481;MAF_USDA=10.588
NC_035087.1	63885583	.	G	T	.	.	MAF_USDA=1.639
NC_035087.1	63885609	.	C	T	.	.	MAF_INRAE=1.667;MAF_USDA=32.941
NC_035087.1	63885699	.	G	T	.	.	MAF_USDA=1.639
NC_035087.1	63885756	.	G	T	.	.	MAF_USDA=1.639
NC_035087.1	63885798	.	T	G	.	.	MAF_INRAE=18.354;MAF_USDA=6.471
NC_035087.1	63885804	.	T	G	.	.	MAF_USDA=4.098
NC_035087.1	63885972	.	C	T	.	.	MAF_USDA=2.459
NC_035087.1	63885997	.	A	T	.	.	MAF_USDA=4.098
NC_035087.1	63885998	.	T	A	.	.	MAF_USDA=2.459
NC_035087.1	63886054	.	T	C	.	.	MAF_INRAE=24.684;MAF_USDA=14.458
NC_035087.1	63886136	.	C	A	.	.	MAF_INRAE=20.253;MAF_USDA=8.929
NC_035087.1	63886144	.	A	T	.	.	MAF_INRAE=24.051;MAF_USDA=36.31
NC_035087.1	63886198	.	T	C	.	.	MAF_INRAE=5.0;MAF_USDA=41.765
NC_035087.1	63886242	.	C	T	.	.	MAF_USDA=4.918
NC_035087.1	63886251	.	A	G	.	.	MAF_INRAE=5.0;MAF_USDA=37.647
NC_035087.1	63886303	.	C	T	.	.	MAF_INRAE=5.833
NC_035087.1	63886305	.	T	C	.	.	MAF_INRAE=1.667;MAF_USDA=14.118
NC_035087.1	63886321	.	C	T	.	.	MAF_INRAE=1.667;MAF_USDA=22.917
NC_035087.1	63886366	.	G	A	.	.	MAF_INRAE=1.667;MAF_USDA=22.917
NC_035087.1	63886406	.	C	A	.	.	MAF_USDA=1.639
NC_035087.1	63886418	.	G	A	.	.	MAF_USDA=4.098
NC_035087.1	63886467	.	C	T	.	.	MAF_USDA=1.639
NC_035087.1	63886468	.	G	C	.	.	MAF_INRAE=1.667;MAF_USDA=20.588
NC_035087.1	63886531	.	A	G	.	.	MAF_INRAE=1.667;MAF_USDA=32.941
NC_035087.1	63886589	.	G	T	.	.	MAF_INRAE=5.0;MAF_USDA=38.235
NC_035087.1	63886605	.	A	T	.	.	MAF_INRAE=21.519;MAF_USDA=8.824
NC_035087.1	63886665	.	G	C	.	.	MAF_INRAE=5.0;MAF_USDA=37.647
NC_035087.1	63886696	.	C	G	.	.	MAF_USDA=14.118
NC_035087.1	63886735	.	C	A	.	.	MAF_USDA=15.244
NC_035087.1	63886764	.	A	T	.	.	MAF_USDA=1.695
NC_035087.1	63886766	.	C	T	.	.	MAF_USDA=1.695
NC_035087.1	63886842	.	A	C	.	.	MAF_INRAE=5.833;MAF_USDA=37.647
NC_035087.1	63886872	.	C	T	.	.	MAF_INRAE=5.0;MAF_USDA=14.583
NC_035087.1	63886937	.	C	T	.	.	MAF_USDA=1.639
NC_035087.1	63886953	.	G	A	.	.	MAF_INRAE=28.481;MAF_USDA=12.353
NC_035087.1	63886970	.	G	A	.	.	MAF_INRAE=1.667;MAF_USDA=21.765
NC_035087.1	63887047	.	A	T	.	.	MAF_INRAE=28.481;MAF_USDA=11.176
NC_035087.1	63887067	.	A	T	.	.	MAF_INRAE=5.0;MAF_USDA=37.059
NC_035087.1	63887082	.	G	A	.	.	MAF_INRAE=5.0;MAF_USDA=37.647
NC_035087.1	63887096	.	C	T	.	.	MAF_INRAE=5.833
NC_035087.1	63887134	.	C	T	.	.	MAF_INRAE=5.0;MAF_USDA=38.235
NC_035087.1	63887189	.	G	A	.	.	MAF_INRAE=19.62;MAF_USDA=20.0
NC_035087.1	63887207	.	T	G	.	.	MAF_INRAE=5.0;MAF_USDA=37.647
NC_035087.1	63887238	.	C	A	.	.	MAF_INRAE=23.418;MAF_USDA=41.176
NC_035087.1	63887245	.	G	A	.	.	MAF_INRAE=5.0;MAF_USDA=37.647
NC_035087.1	63887254	.	C	G	.	.	MAF_INRAE=5.0;MAF_USDA=37.059
NC_035087.1	63887294	.	T	C	.	.	MAF_INRAE=5.0;MAF_USDA=38.235
NC_035087.1	63887327	.	G	A	.	.	MAF_INRAE=1.667;MAF_USDA=12.941
NC_035087.1	63887350	.	T	A	.	.	MAF_USDA=4.098
NC_035087.1	63887399	.	C	T	.	.	MAF_INRAE=21.519;MAF_USDA=9.412
NC_035087.1	63887427	.	G	A	.	.	MAF_INRAE=21.519;MAF_USDA=8.824
NC_035087.1	63887455	.	G	T	.	.	MAF_INRAE=18.354;MAF_USDA=5.357
NC_035087.1	63887530	.	G	A	.	.	MAF_INRAE=28.481;MAF_USDA=10.588
NC_035087.1	63887545	.	T	G	.	.	MAF_INRAE=4.43;MAF_USDA=38.235
NC_035087.1	63887584	.	C	T	.	.	MAF_USDA=4.098
NC_035087.1	63887597	.	G	C	.	.	MAF_USDA=1.639
NC_035087.1	63887710	.	C	T	.	.	MAF_INRAE=23.418;MAF_USDA=42.353
NC_035087.1	63887728	.	G	T	.	.	MAF_INRAE=5.833
NC_035087.1	63887731	.	T	G	.	.	MAF_USDA=1.639
NC_035087.1	63887732	.	A	C	.	.	MAF_INRAE=13.924;MAF_USDA=1.765
NC_035087.1	63887733	.	C	A	.	.	MAF_INRAE=5.0;MAF_USDA=37.647
NC_035087.1	63887736	.	A	T	.	.	MAF_USDA=1.639
NC_035087.1	63887761	.	T	C	.	.	MAF_USDA=20.833
NC_035087.1	63887784	.	A	T	.	.	MAF_INRAE=28.481;MAF_USDA=10.417
NC_035087.1	63887791	.	T	G	.	.	MAF_INRAE=5.0;MAF_USDA=37.059
NC_035087.1	63887840	.	T	C	.	.	MAF_USDA=4.098
NC_035087.1	63887856	.	G	A	.	.	MAF_INRAE=5.833
NC_035087.1	63887906	.	G	A	.	.	MAF_INRAE=5.0;MAF_USDA=37.059
NC_035087.1	63888073	.	T	G	.	.	MAF_INRAE=5.0;MAF_USDA=38.235
NC_035087.1	63888211	.	A	T	.	.	MAF_INRAE=1.667;MAF_USDA=14.118
NC_035087.1	63888285	.	A	G	.	.	MAF_INRAE=1.667;MAF_USDA=25.882
NC_035087.1	63888292	.	A	G	.	.	MAF_INRAE=5.0;MAF_USDA=37.059
NC_035087.1	63888293	.	T	A	.	.	MAF_INRAE=5.0;MAF_USDA=37.059
NC_035087.1	63888341	.	G	A	.	.	MAF_INRAE=1.667;MAF_USDA=4.118
NC_035087.1	63888439	.	G	T	.	.	MAF_INRAE=5.0;MAF_USDA=37.059
NC_035087.1	63888502	.	C	T	.	.	MAF_USDA=5.738
NC_035087.1	63888516	.	C	G	.	.	MAF_INRAE=4.167;MAF_USDA=2.083
NC_035087.1	63888599	.	G	C	.	.	MAF_USDA=3.279
NC_035087.1	63888626	.	C	T	.	.	MAF_INRAE=27.848;MAF_USDA=17.647
NC_035087.1	63888639	.	C	T	.	.	MAF_USDA=16.471
NC_035087.1	63888654	.	A	T	.	.	MAF_INRAE=13.291;MAF_USDA=4.118
NC_035087.1	63888681	.	G	C	.	.	MAF_INRAE=6.667;MAF_USDA=37.059
NC_035087.1	63888711	.	C	A	.	.	MAF_INRAE=8.333;MAF_USDA=14.583
NC_035087.1	63888799	.	C	A	.	.	MAF_INRAE=17.722
NC_035087.1	63888846	.	C	T	.	.	MAF_INRAE=3.333;MAF_USDA=1.639
NC_035087.1	63888907	.	C	A	.	.	MAF_INRAE=19.62;MAF_USDA=9.412
NC_035087.1	63888981	.	G	T	.	.	MAF_INRAE=5.0;MAF_USDA=36.471
NC_035087.1	63888999	.	G	A	.	.	MAF_USDA=1.639
NC_035087.1	63889039	.	C	T	.	.	MAF_INRAE=3.333;MAF_USDA=1.639
NC_035087.1	63889075	.	G	T	.	.	MAF_INRAE=26.582;MAF_USDA=21.176
NC_035087.1	63889112	.	T	A	.	.	MAF_INRAE=1.667;MAF_USDA=34.118
NC_035087.1	63889144	.	A	G	.	.	MAF_INRAE=10.833;MAF_USDA=4.098
NC_035087.1	63889214	.	T	C	.	.	MAF_INRAE=10.526
NC_035087.1	63889227	.	G	A	.	.	MAF_INRAE=21.519;MAF_USDA=9.412
NC_035087.1	63889291	.	A	T	.	.	MAF_USDA=16.667
NC_035087.1	63889334	.	T	G	.	.	MAF_INRAE=1.667;MAF_USDA=13.529
NC_035087.1	63889461	.	G	C	.	.	MAF_USDA=4.098
NC_035087.1	63889482	.	G	A	.	.	MAF_USDA=13.934
NC_035087.1	63889513	.	C	A	.	.	MAF_INRAE=5.833
NC_035087.1	63889537	.	G	A	.	.	MAF_USDA=8.197
NC_035087.1	63889544	.	C	T	.	.	MAF_USDA=2.459
NC_035087.1	63889553	.	C	G	.	.	MAF_USDA=5.738
NC_035087.1	63889581	.	C	G	.	.	MAF_USDA=6.557
NC_035087.1	63889609	.	A	G	.	.	MAF_USDA=13.934
NC_035087.1	63889613	.	A	G	.	.	MAF_USDA=18.033
NC_035087.1	63889618	.	A	G	.	.	MAF_USDA=14.754
NC_035087.1	63889628	.	G	A	.	.	MAF_USDA=16.667
NC_035087.1	63889650	.	G	A	.	.	MAF_USDA=27.647
NC_035087.1	63889651	.	C	T	.	.	MAF_USDA=4.918
NC_035087.1	63889664	.	A	T	.	.	MAF_INRAE=18.421;MAF_USDA=10.417
NC_035087.1	63889692	.	G	T	.	.	MAF_USDA=14.583
NC_035087.1	63889703	.	C	A	.	.	MAF_USDA=12.5
NC_035087.1	63890965	.	G	A	.	.	MAF_USDA=29.167
NC_035087.1	63891031	.	G	A	.	.	MAF_USDA=41.667
NC_035087.1	63891037	.	G	A	.	.	MAF_USDA=1.765
NC_035087.1	63891040	.	G	A	.	.	MAF_USDA=2.459
NC_035087.1	63891240	.	A	T	.	.	MAF_USDA=2.459
NC_035087.1	63891395	.	T	C	.	.	MAF_USDA=7.059
NC_035087.1	63891422	.	C	T	.	.	MAF_USDA=4.098
NC_035087.1	63891429	.	A	T	.	.	MAF_USDA=4.098
NC_035087.1	63891487	.	C	T	.	.	MAF_INRAE=1.667;MAF_USDA=28.824
NC_035087.1	63891498	.	T	G	.	.	MAF_USDA=6.557
NC_035087.1	63891516	.	A	C	.	.	MAF_INRAE=1.667;MAF_USDA=33.529
NC_035087.1	63891553	.	T	C	.	.	MAF_USDA=9.016
NC_035087.1	63891580	.	A	T	.	.	MAF_INRAE=10.0;MAF_USDA=5.294
NC_035087.1	63891588	.	T	A	.	.	MAF_INRAE=10.0;MAF_USDA=5.294
NC_035087.1	63891608	.	C	A	.	.	MAF_USDA=5.294
NC_035087.1	63891609	.	A	C	.	.	MAF_USDA=10.417
NC_035087.1	63891614	.	T	A	.	.	MAF_INRAE=5.833
NC_035087.1	63891646	.	A	C	.	.	MAF_INRAE=27.848;MAF_USDA=10.588
NC_035087.1	63891711	.	T	G	.	.	MAF_INRAE=46.203;MAF_USDA=42.353
NC_035087.1	63891804	.	AG	AA	.	.	MAF_USDA=14.583
NC_035087.1	63891805	.	G	A	.	.	MAF_INRAE=1.667;MAF_USDA=43.443
NC_035087.1	63891837	.	C	A	.	.	MAF_USDA=1.639
NC_035087.1	63891959	.	A	C	.	.	MAF_INRAE=3.333;MAF_USDA=2.459
NC_035087.1	63891991	.	C	T	.	.	MAF_USDA=2.459
NC_035087.1	63892091	.	C	T	.	.	MAF_INRAE=28.481;MAF_USDA=11.176
NC_035087.1	63892094	.	A	C	.	.	MAF_INRAE=4.167
NC_035087.1	63892115	.	C	A	.	.	MAF_INRAE=3.333;MAF_USDA=2.459
NC_035087.1	63892127	.	C	A	.	.	MAF_INRAE=44.937;MAF_USDA=23.529
NC_035087.1	63892136	.	G	C	.	.	MAF_USDA=4.098
NC_035087.1	63892137	.	T	C	.	.	MAF_USDA=4.098
NC_035087.1	63892236	.	G	T	.	.	MAF_INRAE=21.519;MAF_USDA=22.917
NC_035087.1	63892237	.	A	C	.	.	MAF_INRAE=1.667;MAF_USDA=1.765
NC_035087.1	63892239	.	A	C	.	.	MAF_INRAE=18.333;MAF_USDA=7.647
NC_035087.1	63892246	.	G	A	.	.	MAF_INRAE=21.519;MAF_USDA=8.235
NC_035087.1	63892316	.	T	A	.	.	MAF_INRAE=1.667;MAF_USDA=14.583
NC_035087.1	63892377	.	C	T	.	.	MAF_INRAE=46.203;MAF_USDA=41.765
NC_035087.1	63892436	.	A	G	.	.	MAF_INRAE=47.468;MAF_USDA=18.033
NC_035087.1	63892456	.	T	A	.	.	MAF_INRAE=1.667;MAF_USDA=2.353
NC_035087.1	63892490	.	C	T	.	.	MAF_INRAE=50.0;MAF_USDA=20.588
NC_035087.1	63892557	.	A	C	.	.	MAF_INRAE=1.667;MAF_USDA=36.747
NC_035087.1	63892636	.	A	T	.	.	MAF_INRAE=28.481;MAF_USDA=10.417
NC_035087.1	63892701	.	A	G	.	.	MAF_INRAE=3.333
NC_035087.1	63892754	.	T	A	.	.	MAF_USDA=7.377
NC_035087.1	63892765	.	C	A	.	.	MAF_INRAE=28.481;MAF_USDA=14.706
NC_035087.1	63892798	.	T	A	.	.	MAF_INRAE=46.203;MAF_USDA=38.824
NC_035087.1	63892847	.	C	T	.	.	MAF_INRAE=48.734;MAF_USDA=40.588
NC_035087.1	63892975	.	G	A	.	.	MAF_INRAE=28.481;MAF_USDA=10.0
NC_035087.1	63892979	.	A	C	.	.	MAF_INRAE=5.833
NC_035087.1	63892989	.	T	C	.	.	MAF_USDA=4.918
NC_035087.1	63893003	.	T	A	.	.	MAF_INRAE=21.519;MAF_USDA=22.917
NC_035087.1	63893010	.	A	C	.	.	MAF_USDA=1.639
NC_035087.1	63893013	.	A	C	.	.	MAF_INRAE=1.667;MAF_USDA=35.882
NC_035087.1	63893072	.	A	C	.	.	MAF_INRAE=5.833
NC_035087.1	63893169	.	A	C	.	.	MAF_INRAE=9.167
NC_035087.1	63893195	.	G	T	.	.	MAF_USDA=8.333
NC_035087.1	63893472	.	T	A	.	.	MAF_INRAE=1.667;MAF_USDA=34.706
NC_035087.1	63893488	.	C	G	.	.	MAF_INRAE=28.481;MAF_USDA=11.176
NC_035087.1	63893694	.	G	A	.	.	MAF_INRAE=1.667
NC_035087.1	63893743	.	C	T	.	.	MAF_INRAE=26.582;MAF_USDA=17.059
NC_035087.1	63893745	.	G	A	.	.	MAF_INRAE=25.0;MAF_USDA=20.588
NC_035087.1	63893792	.	A	T	.	.	MAF_INRAE=21.519;MAF_USDA=8.824
NC_035087.1	63893803	.	T	C	.	.	MAF_USDA=16.471
NC_035087.1	63893908	.	C	T	.	.	MAF_USDA=4.098
NC_035087.1	63893923	.	C	T	.	.	MAF_USDA=20.833
NC_035087.1	63894021	.	C	A	.	.	MAF_INRAE=28.481;MAF_USDA=10.0
NC_035087.1	63894057	.	C	T	.	.	MAF_INRAE=26.582;MAF_USDA=17.059
NC_035087.1	63894073	.	A	G	.	.	MAF_INRAE=1.667;MAF_USDA=7.059
NC_035087.1	63894136	.	T	C	.	.	MAF_INRAE=19.62;MAF_USDA=11.176
NC_035087.1	63894179	.	G	A	.	.	MAF_USDA=1.639
NC_035087.1	63894239	.	G	A	.	.	MAF_INRAE=25.316;MAF_USDA=48.235
NC_035087.1	63894250	.	C	T	.	.	MAF_INRAE=25.316;MAF_USDA=48.824
NC_035087.1	63894331	.	G	A	.	.	MAF_USDA=3.279
NC_035087.1	63894372	.	C	T	.	.	MAF_USDA=4.918
NC_035087.1	63894447	.	G	C	.	.	MAF_USDA=2.941
NC_035087.1	63894587	.	G	T	.	.	MAF_USDA=2.083
NC_035087.1	63894753	.	C	A	.	.	MAF_INRAE=10.526
NC_035087.1	63894767	.	C	A	.	.	MAF_USDA=4.098
NC_035087.1	63894817	.	T	A	.	.	MAF_INRAE=10.526;MAF_USDA=38.235
NC_035087.1	63894860	.	A	G	.	.	MAF_INRAE=28.481;MAF_USDA=14.706
NC_035087.1	63894892	.	A	G	.	.	MAF_USDA=3.279
NC_035087.1	63894894	.	G	A	.	.	MAF_INRAE=7.595
NC_035087.1	63894944	.	G	A	.	.	MAF_USDA=1.639
NC_035087.1	63895025	.	T	G	.	.	MAF_USDA=1.639
NC_035087.1	63895027	.	T	C	.	.	MAF_INRAE=13.924;MAF_USDA=5.882
NC_035087.1	63895135	.	T	G	.	.	MAF_INRAE=45.57;MAF_USDA=31.765
NC_035087.1	63895153	.	G	T	.	.	MAF_USDA=2.459
NC_035087.1	63895158	.	C	A	.	.	MAF_INRAE=10.0;MAF_USDA=14.583
NC_035087.1	63895185	.	G	T	.	.	MAF_INRAE=31.646;MAF_USDA=14.118
NC_035087.1	63895190	.	C	T	.	.	MAF_USDA=10.0
NC_035087.1	63895233	.	T	C	.	.	MAF_USDA=1.639
NC_035087.1	63895290	.	G	T	.	.	MAF_USDA=4.918
NC_035087.1	63895382	.	T	C	.	.	MAF_USDA=7.647
NC_035087.1	63895452	.	A	G	.	.	MAF_INRAE=22.785;MAF_USDA=44.706
NC_035087.1	63895465	.	A	G	.	.	MAF_USDA=9.836
NC_035087.1	63895471	.	A	C	.	.	MAF_USDA=10.656
NC_035087.1	63895508	.	G	C	.	.	MAF_USDA=4.098
NC_035087.1	63895509	.	C	G	.	.	MAF_INRAE=22.785;MAF_USDA=39.412
NC_035087.1	63895565	.	G	T	.	.	MAF_INRAE=1.667;MAF_USDA=4.167
NC_035087.1	63895585	.	T	C	.	.	MAF_USDA=7.377
NC_035087.1	63895627	.	G	A	.	.	MAF_INRAE=20.253;MAF_USDA=7.059
NC_035087.1	63895796	.	G	A	.	.	MAF_USDA=4.098
NC_035087.1	63895822	.	A	C	.	.	MAF_INRAE=15.823;MAF_USDA=6.471
NC_035087.1	63895831	.	G	T	.	.	MAF_INRAE=1.667;MAF_USDA=2.083
NC_035087.1	63895899	.	C	T	.	.	MAF_INRAE=34.177;MAF_USDA=17.647
NC_035087.1	63895907	.	T	A	.	.	MAF_USDA=4.098
NC_035087.1	63895929	.	C	T	.	.	MAF_INRAE=1.667;MAF_USDA=38.235
NC_035087.1	63895955	.	C	A	.	.	MAF_INRAE=19.167;MAF_USDA=44.706
NC_035087.1	63895956	.	T	A	.	.	MAF_INRAE=1.667;MAF_USDA=2.083
NC_035087.1	63895962	.	G	A	.	.	MAF_INRAE=17.5;MAF_USDA=15.294
NC_035087.1	63895986	.	A	T	.	.	MAF_INRAE=1.667;MAF_USDA=2.083
NC_035087.1	63895997	.	T	G	.	.	MAF_USDA=3.333
NC_035087.1	63896315	.	T	G	.	.	MAF_INRAE=27.848;MAF_USDA=11.765
NC_035087.1	63896323	.	C	A	.	.	MAF_INRAE=25.316;MAF_USDA=47.059
NC_035087.1	63896441	.	C	T	.	.	MAF_INRAE=25.316;MAF_USDA=44.118
NC_035087.1	63896503	.	A	T	.	.	MAF_USDA=3.279
NC_035087.1	63896538	.	C	A	.	.	MAF_INRAE=25.316
NC_035087.1	63896654	.	G	A	.	.	MAF_USDA=4.098
NC_035087.1	63896737	.	T	C	.	.	MAF_INRAE=24.051;MAF_USDA=39.583
NC_035087.1	63896769	.	C	G	.	.	MAF_INRAE=7.895
NC_035087.1	63896795	.	C	A	.	.	MAF_INRAE=36.667;MAF_USDA=29.167
NC_035087.1	63896819	.	A	G	.	.	MAF_USDA=4.098
NC_035087.1	63896823	.	T	A	.	.	MAF_INRAE=15.833;MAF_USDA=7.059
NC_035087.1	63896871	.	A	G	.	.	MAF_INRAE=5.833
NC_035087.1	63896892	.	T	C	.	.	MAF_INRAE=1.667
NC_035087.1	63896909	.	A	C	.	.	MAF_INRAE=2.5;MAF_USDA=6.25
NC_035087.1	63897006	.	T	G	.	.	MAF_INRAE=33.333;MAF_USDA=20.833
NC_035087.1	63897014	.	A	C	.	.	MAF_INRAE=3.333
NC_035087.1	63897020	.	C	G	.	.	MAF_INRAE=1.667
NC_035087.1	63897041	.	C	T	.	.	MAF_INRAE=2.5
NC_035087.1	63897062	.	T	C	.	.	MAF_INRAE=4.167
NC_035087.1	63897093	.	A	G	.	.	MAF_INRAE=1.667
NC_035087.1	63897106	.	G	T	.	.	MAF_INRAE=1.667
NC_035087.1	63897110	.	G	A	.	.	MAF_INRAE=12.5
NC_035087.1	63897159	.	G	A	.	.	MAF_USDA=4.167
NC_035087.1	63897168	.	T	A	.	.	MAF_INRAE=17.5
NC_035087.1	63897169	.	G	T	.	.	MAF_INRAE=17.5
NC_035087.1	63897188	.	T	A	.	.	MAF_INRAE=1.667
NC_035087.1	63897193	.	A	G	.	.	MAF_INRAE=1.667
NC_035087.1	63897240	.	G	A	.	.	MAF_INRAE=34.177;MAF_USDA=18.235
NC_035087.1	63897277	.	C	G	.	.	MAF_USDA=4.098
NC_035087.1	63897360	.	C	A	.	.	MAF_INRAE=4.167
NC_035087.1	63897394	.	C	T	.	.	MAF_INRAE=1.667;MAF_USDA=30.0
NC_035087.1	63897443	.	T	G	.	.	MAF_INRAE=40.506;MAF_USDA=21.176
NC_035087.1	63897488	.	T	C	.	.	MAF_INRAE=40.506;MAF_USDA=21.176
NC_035087.1	63897564	.	A	T	.	.	MAF_INRAE=30.833;MAF_USDA=16.667
NC_035087.1	63897567	.	G	A	.	.	MAF_INRAE=24.051
NC_035087.1	63897637	.	G	T	.	.	MAF_INRAE=1.667;MAF_USDA=14.583
NC_035087.1	63897638	.	G	A	.	.	MAF_INRAE=24.051;MAF_USDA=15.882
NC_035087.1	63897644	.	G	A	.	.	MAF_USDA=3.279
NC_035087.1	63897686	.	T	C	.	.	MAF_USDA=3.279
NC_035087.1	63897706	.	T	G	.	.	MAF_INRAE=22.152;MAF_USDA=11.176
NC_035087.1	63897708	.	C	T	.	.	MAF_USDA=4.098
NC_035087.1	63897766	.	T	C	.	.	MAF_USDA=42.262
NC_035087.1	63897771	.	C	T	.	.	MAF_INRAE=10.526
NC_035087.1	63897775	.	G	C	.	.	MAF_USDA=30.357
NC_035087.1	63897829	.	G	C	.	.	MAF_INRAE=1.667;MAF_USDA=39.412
NC_035087.1	63897834	.	A	T	.	.	MAF_USDA=1.639
NC_035087.1	63898002	.	C	T	.	.	MAF_INRAE=20.886;MAF_USDA=8.235
NC_035087.1	63898055	.	A	G	.	.	MAF_USDA=1.639
NC_035087.1	63898082	.	A	C	.	.	MAF_INRAE=10.526
NC_035087.1	63898240	.	A	G	.	.	MAF_INRAE=7.595;MAF_USDA=50.0
NC_035087.1	63898241	.	G	T	.	.	MAF_USDA=6.667
NC_035087.1	63898270	.	G	A	.	.	MAF_INRAE=5.833;MAF_USDA=5.738
NC_035087.1	63898796	.	C	A	.	.	MAF_USDA=1.639
NC_035087.1	63898844	.	T	C	.	.	MAF_INRAE=5.833;MAF_USDA=3.279
NC_035087.1	63898854	.	T	C	.	.	MAF_INRAE=44.304;MAF_USDA=28.824
NC_035087.1	63898893	.	G	T	.	.	MAF_INRAE=21.519;MAF_USDA=8.235
NC_035087.1	63898916	.	G	A	.	.	MAF_USDA=2.459
NC_035087.1	63898976	.	G	A	.	.	MAF_INRAE=39.873;MAF_USDA=50.0
NC_035087.1	63899011	.	G	A	.	.	MAF_INRAE=1.667;MAF_USDA=33.735
NC_035087.1	63899061	.	C	G	.	.	MAF_INRAE=1.667;MAF_USDA=33.735
NC_035087.1	63899107	.	G	T	.	.	MAF_INRAE=38.608;MAF_USDA=29.268
NC_035087.1	63899247	.	G	A	.	.	MAF_INRAE=38.608;MAF_USDA=20.732
NC_035087.1	63899253	.	G	T	.	.	MAF_INRAE=38.608;MAF_USDA=29.268
NC_035087.1	63899259	.	C	T	.	.	MAF_INRAE=10.0;MAF_USDA=10.366
NC_035087.1	63899268	.	G	A	.	.	MAF_INRAE=39.241;MAF_USDA=29.268
NC_035087.1	63899282	.	C	T	.	.	MAF_INRAE=1.667;MAF_USDA=33.537
NC_035087.1	63899289	.	A	T	.	.	MAF_USDA=6.034
NC_035087.1	63899338	.	G	T	.	.	MAF_USDA=1.695
NC_035087.1	63899345	.	A	G	.	.	MAF_INRAE=31.646;MAF_USDA=9.639
NC_035087.1	63899349	.	G	T	.	.	MAF_INRAE=1.667;MAF_USDA=1.807
NC_035087.1	63899370	.	C	T	.	.	MAF_INRAE=1.667;MAF_USDA=6.25
NC_035087.1	63899391	.	C	T	.	.	MAF_USDA=2.5
NC_035087.1	63899414	.	T	C	.	.	MAF_INRAE=38.608;MAF_USDA=43.75
NC_035087.1	63899430	.	C	G	.	.	MAF_USDA=5.952
NC_035087.1	63899483	.	A	C	.	.	MAF_INRAE=39.241;MAF_USDA=29.167
NC_035087.1	63899531	.	C	T	.	.	MAF_USDA=7.143
NC_035087.1	63899574	.	G	T	.	.	MAF_INRAE=38.608;MAF_USDA=27.647
NC_035087.1	63899581	.	T	G	.	.	MAF_INRAE=34.177
NC_035087.1	63899628	.	A	T	.	.	MAF_USDA=3.279
NC_035087.1	63899636	.	T	A	.	.	MAF_USDA=1.639
NC_035087.1	63899668	.	C	T	.	.	MAF_INRAE=5.833;MAF_USDA=4.098
NC_035087.1	63899739	.	C	T	.	.	MAF_INRAE=38.608;MAF_USDA=28.235
NC_035087.1	63899897	.	C	G	.	.	MAF_INRAE=39.241;MAF_USDA=35.882
NC_035087.1	63899939	.	G	A	.	.	MAF_USDA=2.5
NC_035087.1	63899943	.	A	T	.	.	MAF_INRAE=20.886;MAF_USDA=8.333
NC_035087.1	63900014	.	C	T	.	.	MAF_USDA=4.098
NC_035087.1	63900102	.	G	C	.	.	MAF_USDA=1.639
NC_035087.1	63900103	.	C	T	.	.	MAF_USDA=4.918
NC_035087.1	63900135	.	A	T	.	.	MAF_INRAE=38.608;MAF_USDA=28.235
NC_035087.1	63900137	.	T	C	.	.	MAF_USDA=2.459
NC_035087.1	63900142	.	A	T	.	.	MAF_INRAE=34.177;MAF_USDA=17.647
NC_035087.1	63900208	.	A	T	.	.	MAF_USDA=4.918
NC_035087.1	63900232	.	T	C	.	.	MAF_INRAE=19.62
NC_035087.1	63900259	.	A	C	.	.	MAF_INRAE=31.013;MAF_USDA=11.176
NC_035087.1	63900302	.	A	C	.	.	MAF_USDA=8.333
NC_035087.1	63900349	.	G	T	.	.	MAF_USDA=8.824
NC_035087.1	63900371	.	G	C	.	.	MAF_USDA=30.0
NC_035087.1	63901401	.	T	G	.	.	MAF_USDA=45.833
NC_035087.1	63901471	.	A	T	.	.	MAF_USDA=28.824
NC_035087.1	63901536	.	C	T	.	.	MAF_INRAE=10.526
NC_035087.1	63901598	.	C	T	.	.	MAF_INRAE=31.013;MAF_USDA=10.0
NC_035087.1	63901614	.	G	A	.	.	MAF_USDA=2.459
NC_035087.1	63901647	.	G	C	.	.	MAF_USDA=1.639
NC_035087.1	63901761	.	G	T	.	.	MAF_INRAE=38.608;MAF_USDA=32.353
NC_035087.1	63901824	.	C	T	.	.	MAF_INRAE=39.241;MAF_USDA=32.353
NC_035087.1	63901859	.	G	T	.	.	MAF_USDA=2.459
NC_035087.1	63901865	.	C	T	.	.	MAF_INRAE=5.833
NC_035087.1	63901867	.	ACACCAC	ACACCAA	.	.	MAF_USDA=4.167
NC_035087.1	63901873	.	C	A	.	.	MAF_INRAE=1.667
NC_035087.1	63901935	.	T	C	.	.	MAF_INRAE=26.582;MAF_USDA=49.412
NC_035087.1	63902016	.	C	T	.	.	MAF_USDA=2.459
NC_035087.1	63902165	.	T	C	.	.	MAF_USDA=13.333
NC_035087.1	63902193	.	T	G	.	.	MAF_INRAE=31.579;MAF_USDA=7.738
NC_035087.1	63902252	.	T	C	.	.	MAF_INRAE=31.579;MAF_USDA=7.143
NC_035087.1	63902263	.	C	T	.	.	MAF_USDA=5.0
NC_035087.1	63902298	.	A	T	.	.	MAF_USDA=4.167
NC_035087.1	63902301	.	T	C	.	.	MAF_INRAE=20.886;MAF_USDA=8.333
NC_035087.1	63902337	.	T	C	.	.	MAF_INRAE=39.241;MAF_USDA=21.765
NC_035087.1	63902382	.	T	A	.	.	MAF_INRAE=31.013;MAF_USDA=10.588
NC_035087.1	63902455	.	G	A	.	.	MAF_USDA=4.918
NC_035087.1	63902480	.	A	T	.	.	MAF_USDA=2.459
NC_035087.1	63902508	.	G	A	.	.	MAF_INRAE=34.177;MAF_USDA=17.647
NC_035087.1	63902514	.	G	A	.	.	MAF_INRAE=34.177;MAF_USDA=16.471
NC_035087.1	63902519	.	C	A	.	.	MAF_INRAE=10.0;MAF_USDA=10.588
NC_035087.1	63902530	.	G	C	.	.	MAF_USDA=13.636
NC_035087.1	63902557	.	C	G	.	.	MAF_INRAE=10.0
NC_035087.1	63902570	.	C	T	.	.	MAF_INRAE=35.443;MAF_USDA=42.941
NC_035087.1	63902655	.	G	A	.	.	MAF_USDA=2.5
NC_035087.1	63902656	.	G	T	.	.	MAF_USDA=2.5
NC_035087.1	63902658	.	G	C	.	.	MAF_USDA=1.667
NC_035087.1	63902717	.	G	A	.	.	MAF_INRAE=10.526
NC_035087.1	63902730	.	A	C	.	.	MAF_INRAE=39.241;MAF_USDA=26.471
NC_035087.1	63902742	.	T	C	.	.	MAF_INRAE=11.667;MAF_USDA=3.279
NC_035087.1	63902869	.	G	T	.	.	MAF_USDA=4.098
NC_035087.1	63902912	.	T	C	.	.	MAF_USDA=6.557
NC_035087.1	63902914	.	C	T	.	.	MAF_USDA=5.738
NC_035087.1	63903017	.	G	T	.	.	MAF_USDA=5.738
NC_035087.1	63903093	.	T	A	.	.	MAF_INRAE=20.253;MAF_USDA=14.706
NC_035087.1	63903187	.	C	A	.	.	MAF_USDA=7.647
NC_035087.1	63903228	.	C	T	.	.	MAF_USDA=1.639
NC_035087.1	63903324	.	T	A	.	.	MAF_INRAE=39.241;MAF_USDA=21.176
NC_035087.1	63903637	.	G	A	.	.	MAF_USDA=4.167
NC_035087.1	63903665	.	G	T	.	.	MAF_INRAE=21.519;MAF_USDA=14.881
NC_035087.1	63903677	.	G	A	.	.	MAF_INRAE=38.608;MAF_USDA=20.588
NC_035087.1	63903719	.	A	G	.	.	MAF_USDA=4.098
NC_035087.1	63903749	.	C	T	.	.	MAF_USDA=6.557
NC_035087.1	63903750	.	A	G	.	.	MAF_INRAE=1.667;MAF_USDA=31.765
NC_035087.1	63903776	.	G	A	.	.	MAF_USDA=4.098
NC_035087.1	63903856	.	G	C	.	.	MAF_INRAE=1.667;MAF_USDA=33.529
NC_035087.1	63903878	.	T	A	.	.	MAF_USDA=1.639
NC_035087.1	63903879	.	C	A	.	.	MAF_USDA=1.639
NC_035087.1	63903951	.	T	C	.	.	MAF_USDA=2.459
NC_035087.1	63903957	.	G	C	.	.	MAF_USDA=2.459
NC_035087.1	63903966	.	G	T	.	.	MAF_USDA=2.459
NC_035087.1	63903979	.	A	G	.	.	MAF_USDA=2.459
NC_035087.1	63903992	.	G	A	.	.	MAF_USDA=3.279
NC_035087.1	63904004	.	T	G	.	.	MAF_USDA=2.459
NC_035087.1	63904024	.	A	G	.	.	MAF_INRAE=1.667;MAF_USDA=22.353
NC_035087.1	63904060	.	A	T	.	.	MAF_USDA=4.098
NC_035087.1	63904062	.	T	G	.	.	MAF_USDA=4.098
NC_035087.1	63904091	.	A	T	.	.	MAF_INRAE=28.481;MAF_USDA=9.412
NC_035087.1	63904111	.	G	A	.	.	MAF_INRAE=1.667;MAF_USDA=37.647
NC_035087.1	63904155	.	G	A	.	.	MAF_INRAE=1.667;MAF_USDA=34.118
NC_035087.1	63904158	.	A	G	.	.	MAF_USDA=2.459
NC_035087.1	63904168	.	C	T	.	.	MAF_INRAE=21.519;MAF_USDA=8.824
NC_035087.1	63904178	.	A	C	.	.	MAF_USDA=4.918
NC_035087.1	63904191	.	A	G	.	.	MAF_USDA=1.639
NC_035087.1	63904246	.	G	T	.	.	MAF_USDA=4.167
NC_035087.1	63904309	.	T	G	.	.	MAF_USDA=2.459
NC_035087.1	63904338	.	A	C	.	.	MAF_USDA=4.918
NC_035087.1	63904380	.	T	C	.	.	MAF_INRAE=34.177;MAF_USDA=21.176
NC_035087.1	63904434	.	C	T	.	.	MAF_USDA=4.098
NC_035087.1	63904607	.	C	T	.	.	MAF_USDA=7.647
NC_035087.1	63904790	.	A	G	.	.	MAF_INRAE=21.519;MAF_USDA=11.176
NC_035087.1	63904829	.	T	G	.	.	MAF_INRAE=38.608;MAF_USDA=22.353
NC_035087.1	63904960	.	A	G	.	.	MAF_USDA=1.667
NC_035087.1	63904976	.	G	T	.	.	MAF_USDA=34.706
NC_035087.1	63905069	.	T	G	.	.	MAF_INRAE=10.0;MAF_USDA=5.294
NC_035087.1	63905110	.	C	A	.	.	MAF_USDA=4.098
NC_035087.1	63905188	.	C	A	.	.	MAF_USDA=2.353
NC_035087.1	63905216	.	C	T	.	.	MAF_USDA=8.824
NC_035087.1	63905292	.	T	A	.	.	MAF_USDA=22.917
NC_035087.1	63905293	.	C	G	.	.	MAF_USDA=22.917
NC_035087.1	63905297	.	A	T	.	.	MAF_USDA=22.917
NC_035087.1	63905298	.	A	G	.	.	MAF_USDA=22.917
NC_035087.1	63905331	.	C	T	.	.	MAF_USDA=5.738
NC_035087.1	63905332	.	G	A	.	.	MAF_USDA=22.941
NC_035087.1	63905339	.	C	A	.	.	MAF_USDA=2.459
NC_035087.1	63905366	.	A	G	.	.	MAF_USDA=5.738
NC_035087.1	63906084	.	C	T	.	.	MAF_INRAE=5.263;MAF_USDA=6.25
NC_035087.1	63906109	.	G	T,A	.	.	MAF_INRAE=21.053;MAF_USDA=1.639
NC_035087.1	63906128	.	C	T	.	.	MAF_USDA=36.471
NC_035087.1	63906166	.	T	G	.	.	MAF_USDA=37.647
NC_035087.1	63906170	.	G	C	.	.	MAF_USDA=37.647
NC_035087.1	63906266	.	C	G	.	.	MAF_INRAE=1.667;MAF_USDA=37.647
NC_035087.1	63906490	.	G	A	.	.	MAF_INRAE=21.519;MAF_USDA=8.824
NC_035087.1	63906666	.	G	A	.	.	MAF_INRAE=38.608;MAF_USDA=23.529
NC_035087.1	63906767	.	T	G	.	.	MAF_INRAE=1.667;MAF_USDA=37.647
NC_035087.1	63906768	.	T	C	.	.	MAF_INRAE=1.667;MAF_USDA=37.647
NC_035087.1	63906861	.	T	C	.	.	MAF_USDA=2.5
NC_035087.1	63906864	.	T	A	.	.	MAF_INRAE=34.177;MAF_USDA=22.024
NC_035087.1	63906888	.	A	G	.	.	MAF_INRAE=38.608;MAF_USDA=20.238
NC_035087.1	63906895	.	G	A	.	.	MAF_INRAE=1.667;MAF_USDA=22.024
NC_035087.1	63906987	.	A	C	.	.	MAF_USDA=10.0
NC_035087.1	63907005	.	C	T	.	.	MAF_INRAE=38.608;MAF_USDA=22.941
NC_035087.1	63907051	.	A	G	.	.	MAF_USDA=3.279
NC_035087.1	63907052	.	C	G	.	.	MAF_USDA=1.639
NC_035087.1	63907196	.	T	A	.	.	MAF_USDA=1.639
NC_035087.1	63907293	.	G	T	.	.	MAF_USDA=7.059
NC_035087.1	63907360	.	G	T	.	.	MAF_INRAE=37.975;MAF_USDA=20.0
NC_035087.1	63907396	.	A	G	.	.	MAF_USDA=2.459
NC_035087.1	63907410	.	C	T	.	.	MAF_INRAE=1.667;MAF_USDA=36.471
NC_035087.1	63907461	.	T	G	.	.	MAF_INRAE=3.333
NC_035087.1	63907464	.	T	C	.	.	MAF_INRAE=38.608;MAF_USDA=23.214
NC_035087.1	63907524	.	A	C	.	.	MAF_INRAE=1.667;MAF_USDA=37.647
NC_035087.1	63907611	.	A	G	.	.	MAF_INRAE=1.667;MAF_USDA=37.059
NC_035087.1	63907616	.	C	A	.	.	MAF_INRAE=1.667;MAF_USDA=37.647
NC_035087.1	63907857	.	G	C	.	.	MAF_USDA=1.639
NC_035087.1	63907909	.	C	T	.	.	MAF_USDA=2.459
NC_035087.1	63908016	.	C	T	.	.	MAF_USDA=2.459
NC_035087.1	63908032	.	C	T	.	.	MAF_USDA=7.647
NC_035087.1	63908111	.	C	A	.	.	MAF_INRAE=1.667;MAF_USDA=38.235
NC_035087.1	63908145	.	C	T	.	.	MAF_INRAE=34.177;MAF_USDA=20.588
NC_035087.1	63908204	.	G	T	.	.	MAF_INRAE=10.0;MAF_USDA=10.0
NC_035087.1	63908209	.	C	A	.	.	MAF_INRAE=10.0;MAF_USDA=5.294
NC_035087.1	63908231	.	G	A	.	.	MAF_USDA=5.294
NC_035087.1	63908394	.	A	T	.	.	MAF_USDA=1.639
NC_035087.1	63908565	.	T	G	.	.	MAF_USDA=1.639
NC_035087.1	63908594	.	C	T	.	.	MAF_INRAE=13.924;MAF_USDA=4.167
NC_035087.1	63908640	.	T	C	.	.	MAF_USDA=6.667
NC_035087.1	63908661	.	T	C	.	.	MAF_INRAE=1.667;MAF_USDA=21.429
NC_035087.1	63908753	.	C	T	.	.	MAF_USDA=1.639
NC_035087.1	63908783	.	A	T	.	.	MAF_USDA=4.918
NC_035087.1	63908832	.	G	A	.	.	MAF_INRAE=13.924;MAF_USDA=4.167
NC_035087.1	63908864	.	G	T	.	.	MAF_USDA=1.639
NC_035087.1	63908880	.	T	C	.	.	MAF_INRAE=5.263;MAF_USDA=6.25
NC_035087.1	63908990	.	G	A	.	.	MAF_USDA=1.639
NC_035087.1	63909008	.	G	T	.	.	MAF_USDA=4.918
NC_035087.1	63909009	.	A	T	.	.	MAF_USDA=2.459
NC_035087.1	63909019	.	A	T	.	.	MAF_USDA=1.639
NC_035087.1	63909083	.	G	A	.	.	MAF_INRAE=21.053
NC_035087.1	63909274	.	C	G	.	.	MAF_INRAE=22.785;MAF_USDA=42.353
NC_035087.1	63909284	.	G	A	.	.	MAF_INRAE=10.0;MAF_USDA=10.0
NC_035087.1	63909332	.	T	C	.	.	MAF_USDA=3.279
NC_035087.1	63909339	.	G	T	.	.	MAF_USDA=1.639
NC_035087.1	63909375	.	A	G	.	.	MAF_INRAE=10.526
NC_035087.1	63909378	.	A	C	.	.	MAF_USDA=10.417
NC_035087.1	63909404	.	A	C	.	.	MAF_USDA=5.882
NC_035087.1	63909409	.	C	T	.	.	MAF_USDA=2.459
NC_035087.1	63909412	.	A	C	.	.	MAF_INRAE=1.667;MAF_USDA=21.176
NC_035087.1	63909416	.	G	A	.	.	MAF_USDA=16.393
NC_035087.1	63909425	.	A	G	.	.	MAF_INRAE=1.667;MAF_USDA=27.647
NC_035087.1	63909449	.	G	A	.	.	MAF_USDA=2.459
NC_035087.1	63909552	.	C	G	.	.	MAF_INRAE=40.0;MAF_USDA=33.333
NC_035087.1	63909565	.	C	A	.	.	MAF_INRAE=5.263;MAF_USDA=6.25
NC_035087.1	63909583	.	A	C	.	.	MAF_USDA=8.333
NC_035087.1	63909594	.	A	T	.	.	MAF_INRAE=5.263
NC_035087.1	63909620	.	A	T	.	.	MAF_USDA=8.333
NC_035087.1	63909651	.	T	A	.	.	MAF_USDA=4.118
NC_035087.1	63909977	.	T	C	.	.	MAF_INRAE=38.608;MAF_USDA=21.176
NC_035087.1	63909978	.	G	A	.	.	MAF_USDA=8.333
NC_035087.1	63910024	.	C	A	.	.	MAF_INRAE=34.177;MAF_USDA=20.588
NC_035087.1	63910036	.	C	T	.	.	MAF_USDA=2.459
NC_035087.1	63910109	.	A	T	.	.	MAF_INRAE=27.848;MAF_USDA=9.412
NC_035087.1	63910145	.	G	A	.	.	MAF_USDA=3.279
NC_035087.1	63910193	.	C	T	.	.	MAF_USDA=5.882
NC_035087.1	63910403	.	G	A	.	.	MAF_USDA=13.934
NC_035087.1	63910406	.	A	T	.	.	MAF_USDA=13.934
NC_035087.1	63910410	.	A	G	.	.	MAF_INRAE=40.506;MAF_USDA=25.294
NC_035087.1	63910417	.	T	C	.	.	MAF_USDA=3.279
NC_035087.1	63910468	.	G	A	.	.	MAF_INRAE=21.519;MAF_USDA=8.824
NC_035087.1	63910516	.	T	A	.	.	MAF_INRAE=10.526
NC_035087.1	63910541	.	C	T	.	.	MAF_USDA=4.098
NC_035087.1	63910588	.	G	C	.	.	MAF_INRAE=36.076;MAF_USDA=20.0
NC_035087.1	63910649	.	G	T	.	.	MAF_USDA=2.459
NC_035087.1	63910661	.	T	C	.	.	MAF_INRAE=1.667
NC_035087.1	63910765	.	C	T	.	.	MAF_INRAE=36.709;MAF_USDA=41.765
NC_035087.1	63910775	.	G	C	.	.	MAF_INRAE=5.833;MAF_USDA=3.279
NC_035087.1	63910828	.	A	G	.	.	MAF_INRAE=7.5;MAF_USDA=41.176
NC_035087.1	63910866	.	G	A	.	.	MAF_USDA=5.882
NC_035087.1	63911037	.	A	G	.	.	MAF_INRAE=28.481;MAF_USDA=9.412
NC_035087.1	63911087	.	C	G	.	.	MAF_USDA=1.639
NC_035087.1	63911214	.	C	G	.	.	MAF_USDA=1.639
NC_035087.1	63911215	.	T	C	.	.	MAF_INRAE=10.0;MAF_USDA=3.279
NC_035087.1	63911394	.	A	T	.	.	MAF_INRAE=41.772
NC_035087.1	63911443	.	A	C	.	.	MAF_INRAE=41.772
NC_035087.1	63911724	.	T	A	.	.	MAF_INRAE=10.833
NC_035087.1	63911802	.	C	T	.	.	MAF_INRAE=31.013;MAF_USDA=14.706
NC_035087.1	63911824	.	G	T	.	.	MAF_USDA=1.639
NC_035087.1	63911912	.	C	G	.	.	MAF_INRAE=41.772;MAF_USDA=29.412
NC_035087.1	63912013	.	T	G	.	.	MAF_INRAE=41.139;MAF_USDA=30.588
NC_035087.1	63912029	.	T	C	.	.	MAF_USDA=1.639
NC_035087.1	63912034	.	T	G	.	.	MAF_USDA=4.918
NC_035087.1	63912219	.	A	G	.	.	MAF_USDA=1.639
NC_035087.1	63912224	.	T	C	.	.	MAF_USDA=1.639
NC_035087.1	63912225	.	A	C	.	.	MAF_USDA=1.639
NC_035087.1	63912264	.	A	T	.	.	MAF_USDA=3.279
NC_035087.1	63912307	.	T	C	.	.	MAF_INRAE=41.139;MAF_USDA=35.882
NC_035087.1	63912385	.	C	T	.	.	MAF_USDA=3.279
NC_035087.1	63912402	.	A	T	.	.	MAF_USDA=4.918
NC_035087.1	63912478	.	C	A	.	.	MAF_INRAE=11.667;MAF_USDA=1.639
NC_035087.1	63912525	.	C	T	.	.	MAF_INRAE=10.0;MAF_USDA=12.353
NC_035087.1	63912569	.	C	T	.	.	MAF_USDA=6.471
NC_035087.1	63912629	.	C	G	.	.	MAF_USDA=1.639
NC_035087.1	63912662	.	C	T	.	.	MAF_INRAE=29.747;MAF_USDA=48.235
NC_035087.1	63912738	.	AAA	AAT	.	.	MAF_USDA=10.417
NC_035087.1	63912740	.	A	T	.	.	MAF_INRAE=28.481;MAF_USDA=9.836
NC_035087.1	63912804	.	T	A	.	.	MAF_USDA=20.833
NC_035087.1	63912806	.	C	A	.	.	MAF_INRAE=28.481;MAF_USDA=10.417
NC_035087.1	63912846	.	G	A	.	.	MAF_USDA=4.098
NC_035087.1	63912948	.	T	A	.	.	MAF_USDA=1.639
NC_035087.1	63913073	.	G	C	.	.	MAF_USDA=1.639
NC_035087.1	63913117	.	C	T	.	.	MAF_INRAE=11.667;MAF_USDA=1.639
NC_035087.1	63913165	.	A	T	.	.	MAF_USDA=1.639
NC_035087.1	63913172	.	C	T	.	.	MAF_INRAE=7.595;MAF_USDA=10.0
NC_035087.1	63913295	.	G	A	.	.	MAF_INRAE=29.747;MAF_USDA=49.412
NC_035087.1	63913358	.	G	A	.	.	MAF_USDA=4.098
NC_035087.1	63913369	.	G	A	.	.	MAF_INRAE=10.526;MAF_USDA=1.639
NC_035087.1	63913503	.	A	G	.	.	MAF_INRAE=29.747;MAF_USDA=45.882
NC_035087.1	63913523	.	G	A	.	.	MAF_INRAE=31.646;MAF_USDA=12.353
NC_035087.1	63913593	.	C	T	.	.	MAF_INRAE=1.667;MAF_USDA=5.0
NC_035087.1	63913636	.	C	T	.	.	MAF_USDA=1.639
NC_035087.1	63913680	.	A	G	.	.	MAF_INRAE=30.38;MAF_USDA=47.059
NC_035087.1	63913684	.	G	A	.	.	MAF_INRAE=10.833;MAF_USDA=41.176
NC_035087.1	63913688	.	A	G	.	.	MAF_USDA=2.459
NC_035087.1	63913849	.	C	T	.	.	MAF_USDA=1.667
NC_035087.1	63913982	.	G	A	.	.	MAF_INRAE=5.263
NC_035087.1	63914094	.	C	T	.	.	MAF_USDA=1.667
NC_035087.1	63914128	.	G	T	.	.	MAF_INRAE=21.519;MAF_USDA=8.929
NC_035087.1	63914149	.	C	T	.	.	MAF_INRAE=10.833;MAF_USDA=39.412
NC_035087.1	63914183	.	G	A	.	.	MAF_INRAE=31.013;MAF_USDA=11.176
NC_035087.1	63914262	.	C	T	.	.	MAF_USDA=1.639
NC_035087.1	63914287	.	G	T	.	.	MAF_INRAE=20.253;MAF_USDA=8.824
NC_035087.1	63914293	.	A	C	.	.	MAF_USDA=1.639
NC_035087.1	63914451	.	A	T	.	.	MAF_USDA=4.918
NC_035087.1	63914457	.	C	A	.	.	MAF_USDA=9.412
NC_035087.1	63914544	.	G	T	.	.	MAF_INRAE=36.076;MAF_USDA=20.0
NC_035087.1	63914742	.	G	C	.	.	MAF_INRAE=17.5;MAF_USDA=3.279
NC_035087.1	63914792	.	T	C	.	.	MAF_USDA=8.235
NC_035087.1	63914826	.	T	A	.	.	MAF_INRAE=14.557;MAF_USDA=2.941
NC_035087.1	63914952	.	C	A	.	.	MAF_INRAE=35.0
NC_035087.1	63914967	.	T	G	.	.	MAF_USDA=1.639
NC_035087.1	63914970	.	G	C	.	.	MAF_USDA=1.639
NC_035087.1	63915031	.	G	A	.	.	MAF_USDA=3.279
NC_035087.1	63915076	.	T	A	.	.	MAF_USDA=2.5
NC_035087.1	63915085	.	A	C	.	.	MAF_USDA=1.667
NC_035087.1	63915161	.	T	G	.	.	MAF_INRAE=41.139;MAF_USDA=33.929
NC_035087.1	63915320	.	T	A	.	.	MAF_INRAE=21.519;MAF_USDA=8.824
NC_035087.1	63915380	.	C	A	.	.	MAF_INRAE=7.595;MAF_USDA=11.176
NC_035087.1	63915394	.	C	T	.	.	MAF_INRAE=46.203;MAF_USDA=35.882
NC_035087.1	63915440	.	G	T	.	.	MAF_INRAE=21.519;MAF_USDA=8.824
NC_035087.1	63915483	.	C	T	.	.	MAF_USDA=2.459
NC_035087.1	63915576	.	G	T	.	.	MAF_INRAE=3.797;MAF_USDA=20.588
NC_035087.1	63915596	.	G	T	.	.	MAF_INRAE=21.519;MAF_USDA=10.0
NC_035087.1	63915689	.	T	G	.	.	MAF_USDA=4.31
NC_035087.1	63915788	.	C	T	.	.	MAF_USDA=11.864
NC_035087.1	63915812	.	C	G	.	.	MAF_INRAE=13.291;MAF_USDA=2.41
NC_035087.1	63915830	.	A	G	.	.	MAF_INRAE=37.342;MAF_USDA=39.759
NC_035087.1	63915879	.	G	T	.	.	MAF_INRAE=22.785;MAF_USDA=9.524
NC_035087.1	63916049	.	C	T	.	.	MAF_USDA=1.695
NC_035087.1	63916106	.	C	G	.	.	MAF_USDA=10.417
NC_035087.1	63916109	.	T	C	.	.	MAF_USDA=10.417
NC_035087.1	63916117	.	A	G	.	.	MAF_USDA=10.417
NC_035087.1	63916185	.	A	C	.	.	MAF_USDA=4.237
NC_035087.1	63916210	.	G	T	.	.	MAF_INRAE=21.667
NC_035087.1	63916284	.	A	T	.	.	MAF_USDA=5.738
NC_035087.1	63916286	.	A	G	.	.	MAF_USDA=5.738
NC_035087.1	63916346	.	A	T	.	.	MAF_USDA=2.459
NC_035087.1	63916512	.	A	T	.	.	MAF_INRAE=13.924;MAF_USDA=2.353
NC_035087.1	63916534	.	C	T	.	.	MAF_USDA=3.333
NC_035087.1	63916689	.	G	A	.	.	MAF_USDA=3.279
NC_035087.1	63916782	.	C	T	.	.	MAF_USDA=10.656
NC_035087.1	63916804	.	T	A	.	.	MAF_USDA=5.882
NC_035087.1	63916818	.	C	A	.	.	MAF_USDA=5.738
NC_035087.1	63916920	.	A	T	.	.	MAF_USDA=5.738
NC_035087.1	63917200	.	T	C	.	.	MAF_INRAE=3.333;MAF_USDA=1.639
NC_035087.1	63917210	.	C	A	.	.	MAF_USDA=7.647
NC_035087.1	63917336	.	C	T	.	.	MAF_INRAE=3.797;MAF_USDA=25.882
NC_035087.1	63917358	.	A	T	.	.	MAF_USDA=1.639
NC_035087.1	63917403	.	G	T	.	.	MAF_INRAE=28.481;MAF_USDA=10.0
NC_035087.1	63917638	.	A	T	.	.	MAF_INRAE=10.526
NC_035087.1	63917672	.	C	A	.	.	MAF_INRAE=21.519;MAF_USDA=7.647
NC_035087.1	63917693	.	A	C	.	.	MAF_INRAE=11.667;MAF_USDA=2.459
NC_035087.1	63917746	.	C	T	.	.	MAF_USDA=3.279
NC_035087.1	63917855	.	T	C	.	.	MAF_INRAE=36.709;MAF_USDA=40.588
NC_035087.1	63917890	.	A	G	.	.	MAF_INRAE=10.526
NC_035087.1	63917949	.	G	T	.	.	MAF_INRAE=50.0;MAF_USDA=22.353
NC_035087.1	63917960	.	C	T	.	.	MAF_USDA=3.279
NC_035087.1	63917961	.	G	A	.	.	MAF_INRAE=13.924;MAF_USDA=2.353
NC_035087.1	63918106	.	T	A	.	.	MAF_USDA=4.918
NC_035087.1	63918251	.	G	T	.	.	MAF_USDA=1.639
NC_035087.1	63918275	.	A	T	.	.	MAF_INRAE=3.333;MAF_USDA=1.639
NC_035087.1	63918315	.	T	A	.	.	MAF_INRAE=10.0;MAF_USDA=10.0
NC_035087.1	63918369	.	A	G	.	.	MAF_USDA=7.647
NC_035087.1	63918377	.	A	C	.	.	MAF_USDA=9.016
NC_035087.1	63918524	.	G	A	.	.	MAF_USDA=33.333
NC_035087.1	63918576	.	C	G	.	.	MAF_INRAE=18.421;MAF_USDA=10.0
NC_035087.1	63918578	.	G	A	.	.	MAF_USDA=9.412
NC_035087.1	63918614	.	T	A	.	.	MAF_INRAE=5.833
NC_035087.1	63918653	.	G	T	.	.	MAF_INRAE=10.0;MAF_USDA=5.294
NC_035087.1	63919168	.	A	T	.	.	MAF_INRAE=21.519;MAF_USDA=8.824
NC_035087.1	63919182	.	T	C	.	.	MAF_USDA=3.279
NC_035087.1	63919263	.	C	A	.	.	MAF_INRAE=7.595
NC_035087.1	63919317	.	C	G	.	.	MAF_USDA=1.639
NC_035087.1	63919450	.	C	T	.	.	MAF_INRAE=13.924;MAF_USDA=2.353
NC_035087.1	63919483	.	C	T	.	.	MAF_INRAE=36.709;MAF_USDA=39.412
NC_035087.1	63919560	.	C	T	.	.	MAF_INRAE=7.595;MAF_USDA=11.176
NC_035087.1	63919639	.	C	T	.	.	MAF_USDA=1.639
NC_035087.1	63919733	.	G	T	.	.	MAF_INRAE=28.481;MAF_USDA=9.412
NC_035087.1	63919747	.	C	T	.	.	MAF_USDA=1.639
NC_035087.1	63919908	.	G	T	.	.	MAF_USDA=1.639
NC_035087.1	63919957	.	A	C	.	.	MAF_USDA=1.639
NC_035087.1	63920091	.	G	A	.	.	MAF_INRAE=10.526
NC_035087.1	63920115	.	T	C	.	.	MAF_USDA=1.639
NC_035087.1	63920118	.	C	T	.	.	MAF_USDA=1.639
NC_035087.1	63920142	.	T	C	.	.	MAF_INRAE=3.333;MAF_USDA=2.459
NC_035087.1	63920160	.	T	A	.	.	MAF_USDA=1.639
NC_035087.1	63920174	.	A	T	.	.	MAF_INRAE=10.833;MAF_USDA=1.639
NC_035087.1	63920186	.	C	T	.	.	MAF_USDA=2.459
NC_035087.1	63920279	.	T	C	.	.	MAF_INRAE=11.667;MAF_USDA=22.941
NC_035087.1	63920284	.	T	C	.	.	MAF_USDA=2.459
NC_035087.1	63920371	.	A	G	.	.	MAF_USDA=1.667
NC_035087.1	63920711	.	T	C	.	.	MAF_USDA=8.333
NC_035087.1	63920722	.	A	C	.	.	MAF_INRAE=6.667;MAF_USDA=11.176
NC_035087.1	63920760	.	G	A	.	.	MAF_USDA=2.353
NC_035087.1	63920918	.	A	G	.	.	MAF_INRAE=31.013;MAF_USDA=34.706
NC_035087.1	63920924	.	C	T	.	.	MAF_INRAE=5.833;MAF_USDA=1.639
NC_035087.1	63920951	.	A	G	.	.	MAF_INRAE=21.519;MAF_USDA=8.824
NC_035087.1	63921020	.	T	C	.	.	MAF_INRAE=31.013;MAF_USDA=34.706
NC_035087.1	63921065	.	A	C	.	.	MAF_INRAE=28.481;MAF_USDA=10.0
NC_035087.1	63921152	.	T	A	.	.	MAF_USDA=2.459
NC_035087.1	63921306	.	C	T	.	.	MAF_INRAE=1.667
NC_035087.1	63921332	.	C	T	.	.	MAF_USDA=1.667
NC_035087.1	63921333	.	G	A	.	.	MAF_INRAE=2.5
NC_035087.1	63921334	.	C	T	.	.	MAF_INRAE=2.5
NC_035087.1	63921404	.	C	T	.	.	MAF_USDA=3.279
NC_035087.1	63921583	.	G	A	.	.	MAF_INRAE=5.833;MAF_USDA=9.412
NC_035087.1	63921637	.	G	A	.	.	MAF_USDA=20.0
NC_035087.1	63921668	.	G	T	.	.	MAF_INRAE=31.013;MAF_USDA=34.706
NC_035087.1	63921671	.	C	T	.	.	MAF_USDA=9.016
NC_035087.1	63921760	.	C	T	.	.	MAF_USDA=21.176
NC_035087.1	63921774	.	T	C	.	.	MAF_USDA=1.639
NC_035087.1	63921786	.	C	A	.	.	MAF_INRAE=36.842;MAF_USDA=11.765
NC_035087.1	63921802	.	G	A	.	.	MAF_USDA=4.918
NC_035087.1	63921846	.	A	T	.	.	MAF_USDA=20.0
NC_035087.1	63921915	.	G	A	.	.	MAF_USDA=1.639
NC_035087.1	63921958	.	A	G	.	.	MAF_INRAE=7.595
NC_035087.1	63921971	.	C	T	.	.	MAF_INRAE=6.667;MAF_USDA=10.588
NC_035087.1	63921973	.	G	T	.	.	MAF_INRAE=3.333;MAF_USDA=1.639
NC_035087.1	63921995	.	ACATTTGTGGTCTGCTGGAGGTC	ACATTTGTGGTCTGCTGGAGGTA	.	.	MAF_USDA=10.417
NC_035087.1	63922017	.	C	A	.	.	MAF_INRAE=28.481;MAF_USDA=9.836
NC_035087.1	63922024	.	C	T	.	.	MAF_INRAE=3.333;MAF_USDA=1.639
NC_035087.1	63922089	.	G	A	.	.	MAF_USDA=4.918
NC_035087.1	63922122	.	C	A	.	.	MAF_INRAE=8.228;MAF_USDA=2.459
NC_035087.1	63922177	.	A	G	.	.	MAF_USDA=20.0
NC_035087.1	63922316	.	T	C	.	.	MAF_USDA=4.918
NC_035087.1	63922342	.	A	C	.	.	MAF_USDA=22.941
NC_035087.1	63922353	.	T	C	.	.	MAF_INRAE=43.038;MAF_USDA=13.529
NC_035087.1	63922385	.	T	A	.	.	MAF_USDA=6.471
NC_035087.1	63922389	.	G	A	.	.	MAF_INRAE=30.38;MAF_USDA=34.706
NC_035087.1	63922596	.	T	C	.	.	MAF_USDA=1.639
NC_035087.1	63922638	.	T	G	.	.	MAF_INRAE=27.848;MAF_USDA=10.0
NC_035087.1	63922708	.	G	T	.	.	MAF_INRAE=31.013;MAF_USDA=30.0
NC_035087.1	63922715	.	A	C	.	.	MAF_INRAE=3.333;MAF_USDA=13.115
NC_035087.1	63922752	.	T	C	.	.	MAF_USDA=3.279
NC_035087.1	63922847	.	A	T	.	.	MAF_INRAE=5.833;MAF_USDA=11.765
NC_035087.1	63922899	.	A	G	.	.	MAF_USDA=4.918
NC_035087.1	63922912	.	C	A	.	.	MAF_INRAE=6.667
NC_035087.1	63922916	.	A	G	.	.	MAF_INRAE=6.667;MAF_USDA=2.083
NC_035087.1	63923090	.	A	G	.	.	MAF_USDA=9.412
NC_035087.1	63923108	.	C	T	.	.	MAF_USDA=10.0
NC_035087.1	63923120	.	T	C	.	.	MAF_USDA=9.412
NC_035087.1	63923184	.	G	A	.	.	MAF_USDA=2.353
NC_035087.1	63923198	.	T	C	.	.	MAF_INRAE=3.333
NC_035087.1	63923220	.	C	T	.	.	MAF_USDA=2.459
NC_035087.1	63923282	.	C	A	.	.	MAF_USDA=1.639
NC_035087.1	63923326	.	C	T	.	.	MAF_INRAE=21.519;MAF_USDA=10.588
NC_035087.1	63923344	.	C	G	.	.	MAF_INRAE=42.405;MAF_USDA=13.529
NC_035087.1	63923413	.	G	A	.	.	MAF_USDA=10.656
NC_035087.1	63923427	.	G	C	.	.	MAF_USDA=22.353
NC_035087.1	63923539	.	C	T	.	.	MAF_INRAE=31.013;MAF_USDA=31.176
NC_035087.1	63923564	.	C	A	.	.	MAF_INRAE=1.667
NC_035087.1	63923565	.	T	G	.	.	MAF_INRAE=1.667
NC_035087.1	63923569	.	C	A	.	.	MAF_INRAE=1.667
NC_035087.1	63923571	.	G	A	.	.	MAF_INRAE=1.667
NC_035087.1	63923715	.	G	A	.	.	MAF_USDA=12.353
NC_035087.1	63923829	.	C	T	.	.	MAF_USDA=2.459
NC_035087.1	63923852	.	A	G	.	.	MAF_INRAE=6.667;MAF_USDA=11.176
NC_035087.1	63923924	.	A	C	.	.	MAF_INRAE=31.013;MAF_USDA=30.0
NC_035087.1	63924028	.	A	C	.	.	MAF_INRAE=3.333;MAF_USDA=2.459
NC_035087.1	63924035	.	G	T	.	.	MAF_USDA=5.882
NC_035087.1	63924044	.	G	T	.	.	MAF_INRAE=10.0;MAF_USDA=5.294
NC_035087.1	63924092	.	C	T	.	.	MAF_INRAE=3.333;MAF_USDA=10.0
NC_035087.1	63924193	.	T	G	.	.	MAF_INRAE=46.835;MAF_USDA=48.235
NC_035087.1	63924209	.	C	T	.	.	MAF_INRAE=6.667;MAF_USDA=2.083
NC_035087.1	63924231	.	C	T	.	.	MAF_USDA=5.882
NC_035087.1	63924242	.	A	T	.	.	MAF_USDA=9.412
NC_035087.1	63924243	.	T	A	.	.	MAF_INRAE=6.667;MAF_USDA=11.176
NC_035087.1	63924273	.	C	A	.	.	MAF_USDA=14.706
NC_035087.1	63924274	.	A	G	.	.	MAF_USDA=1.639
NC_035087.1	63924319	.	G	T	.	.	MAF_USDA=15.294
NC_035087.1	63924322	.	G	A	.	.	MAF_INRAE=21.519;MAF_USDA=11.176
NC_035087.1	63924434	.	C	T	.	.	MAF_USDA=4.098
NC_035087.1	63924735	.	A	G	.	.	MAF_USDA=1.639
NC_035087.1	63924748	.	C	A	.	.	MAF_USDA=3.279
NC_035087.1	63924770	.	G	A	.	.	MAF_INRAE=21.519;MAF_USDA=9.412
NC_035087.1	63924813	.	G	A	.	.	MAF_INRAE=21.519;MAF_USDA=14.706
NC_035087.1	63924902	.	T	G	.	.	MAF_USDA=1.639
NC_035087.1	63924907	.	C	T	.	.	MAF_USDA=18.824
NC_035087.1	63924954	.	T	A	.	.	MAF_USDA=1.639
NC_035087.1	63924962	.	T	A	.	.	MAF_INRAE=48.101;MAF_USDA=43.529
NC_035087.1	63925041	.	G	A	.	.	MAF_USDA=9.836
NC_035087.1	63925078	.	A	C	.	.	MAF_USDA=3.279
NC_035087.1	63925085	.	T	G	.	.	MAF_INRAE=31.013;MAF_USDA=30.588
NC_035087.1	63925129	.	C	T	.	.	MAF_INRAE=32.278;MAF_USDA=36.471
NC_035087.1	63925281	.	T	A	.	.	MAF_USDA=5.882
NC_035087.1	63925601	.	G	A	.	.	MAF_USDA=6.25
NC_035087.1	63925603	.	G	T	.	.	MAF_USDA=25.0
NC_035087.1	63926107	.	G	A	.	.	MAF_INRAE=10.526
NC_035087.1	63926128	.	G	A	.	.	MAF_USDA=5.738
NC_035087.1	63926243	.	T	A	.	.	MAF_INRAE=47.468;MAF_USDA=48.235
NC_035087.1	63926429	.	C	T	.	.	MAF_USDA=20.833
NC_035087.1	63926483	.	G	A	.	.	MAF_INRAE=3.333;MAF_USDA=2.083
NC_035087.1	63926566	.	C	T	.	.	MAF_INRAE=43.038;MAF_USDA=13.529
NC_035087.1	63926567	.	G	A	.	.	MAF_USDA=2.353
NC_035087.1	63926607	.	A	T	.	.	MAF_USDA=4.098
NC_035087.1	63926674	.	A	G	.	.	MAF_USDA=7.059
NC_035087.1	63926703	.	G	C	.	.	MAF_INRAE=42.405;MAF_USDA=12.353
NC_035087.1	63926745	.	G	A	.	.	MAF_INRAE=13.924;MAF_USDA=2.353
NC_035087.1	63926772	.	A	T	.	.	MAF_INRAE=1.667
NC_035087.1	63926781	.	A	T	.	.	MAF_INRAE=1.667
NC_035087.1	63926782	.	C	A	.	.	MAF_INRAE=1.667
NC_035087.1	63926789	.	A	T	.	.	MAF_INRAE=1.667
NC_035087.1	63926829	.	C	T	.	.	MAF_USDA=10.0
NC_035087.1	63926908	.	T	A	.	.	MAF_USDA=20.833
NC_035087.1	63927049	.	T	C	.	.	MAF_INRAE=45.57;MAF_USDA=44.118
NC_035087.1	63927083	.	G	A	.	.	MAF_INRAE=10.526
NC_035087.1	63927121	.	G	A	.	.	MAF_INRAE=5.263;MAF_USDA=6.25
NC_035087.1	63927193	.	C	T	.	.	MAF_INRAE=21.519;MAF_USDA=10.0
NC_035087.1	63927555	.	C	G	.	.	MAF_INRAE=3.333;MAF_USDA=8.824
NC_035087.1	63927693	.	T	G	.	.	MAF_INRAE=1.667;MAF_USDA=7.059
NC_035087.1	63927776	.	A	C	.	.	MAF_INRAE=33.544;MAF_USDA=34.706
NC_035087.1	63927793	.	C	T	.	.	MAF_USDA=10.656
NC_035087.1	63927906	.	T	C	.	.	MAF_INRAE=33.544;MAF_USDA=21.765
NC_035087.1	63927926	.	C	T	.	.	MAF_INRAE=21.519;MAF_USDA=10.0
NC_035087.1	63927944	.	G	A	.	.	MAF_INRAE=44.937;MAF_USDA=47.619
NC_035087.1	63927959	.	G	A	.	.	MAF_USDA=1.639
NC_035087.1	63928047	.	A	C	.	.	MAF_INRAE=3.333;MAF_USDA=2.083
NC_035087.1	63928048	.	A	G	.	.	MAF_INRAE=15.0
NC_035087.1	63928067	.	C	T	.	.	MAF_INRAE=31.579;MAF_USDA=10.0
NC_035087.1	63928157	.	G	T	.	.	MAF_USDA=1.639
NC_035087.1	63928261	.	A	G	.	.	MAF_INRAE=21.519;MAF_USDA=10.588
NC_035087.1	63928264	.	C	T	.	.	MAF_USDA=9.016
NC_035087.1	63928363	.	C	T	.	.	MAF_USDA=1.639
NC_035087.1	63928364	.	G	T	.	.	MAF_USDA=1.639
NC_035087.1	63928535	.	G	A	.	.	MAF_USDA=1.639
NC_035087.1	63928549	.	T	A	.	.	MAF_USDA=2.459
NC_035087.1	63928566	.	C	T	.	.	MAF_USDA=4.098
NC_035087.1	63928572	.	A	G	.	.	MAF_INRAE=43.671;MAF_USDA=13.529
NC_035087.1	63928573	.	T	C	.	.	MAF_INRAE=45.833;MAF_USDA=12.941
NC_035087.1	63928577	.	A	C	.	.	MAF_INRAE=45.833;MAF_USDA=12.941
NC_035087.1	63928618	.	C	A	.	.	MAF_USDA=17.059
NC_035087.1	63928661	.	G	T	.	.	MAF_INRAE=17.5;MAF_USDA=22.917
NC_035087.1	63928689	.	T	A	.	.	MAF_USDA=4.918
NC_035087.1	63928764	.	C	T	.	.	MAF_INRAE=45.833;MAF_USDA=18.824
NC_035087.1	63928779	.	AATCC	AATCT	.	.	MAF_USDA=45.833
NC_035087.1	63928783	.	C	T	.	.	MAF_INRAE=32.5;MAF_USDA=26.23
NC_035087.1	63928810	.	TACAAAATG	TACAAAATT	.	.	MAF_USDA=39.583
NC_035087.1	63928818	.	G	T	.	.	MAF_INRAE=33.333
NC_035087.1	63928894	.	C	T	.	.	MAF_USDA=3.279
NC_035087.1	63928926	.	T	C	.	.	MAF_USDA=6.471
NC_035087.1	63928932	.	T	C	.	.	MAF_USDA=25.294
NC_035087.1	63929036	.	A	T	.	.	MAF_INRAE=3.333;MAF_USDA=7.738
NC_035087.1	63929172	.	T	G	.	.	MAF_INRAE=18.333;MAF_USDA=8.824
NC_035087.1	63929173	.	G	T	.	.	MAF_INRAE=3.333;MAF_USDA=9.412
NC_035087.1	63929176	.	G	C	.	.	MAF_USDA=3.279
NC_035087.1	63929191	.	C	A	.	.	MAF_INRAE=21.519;MAF_USDA=10.588
NC_035087.1	63929237	.	A	C	.	.	MAF_USDA=1.639
NC_035087.1	63929240	.	T	G	.	.	MAF_USDA=8.333
NC_035087.1	63929263	.	C	T	.	.	MAF_INRAE=21.519;MAF_USDA=10.0
NC_035087.1	63929313	.	C	T	.	.	MAF_INRAE=24.051;MAF_USDA=8.824
NC_035087.1	63929365	.	A	T	.	.	MAF_INRAE=18.987;MAF_USDA=8.824
NC_035087.1	63929407	.	G	T	.	.	MAF_INRAE=15.0;MAF_USDA=11.176
NC_035087.1	63929440	.	A	G	.	.	MAF_INRAE=3.333
NC_035087.1	63929510	.	A	C	.	.	MAF_USDA=9.016
NC_035087.1	63929559	.	C	T	.	.	MAF_INRAE=13.924;MAF_USDA=2.941
NC_035087.1	63929732	.	G	A	.	.	MAF_USDA=9.016
NC_035087.1	63929777	.	A	G	.	.	MAF_USDA=8.333
NC_035087.1	63929904	.	C	G	.	.	MAF_USDA=1.639
NC_035087.1	63929907	.	G	A	.	.	MAF_USDA=3.279
NC_035087.1	63930056	.	T	A	.	.	MAF_USDA=6.557
NC_035087.1	63930086	.	G	A	.	.	MAF_USDA=4.118
NC_035087.1	63930087	.	A	G	.	.	MAF_USDA=9.412
NC_035087.1	63930103	.	A	C	.	.	MAF_INRAE=35.443
NC_035087.1	63930104	.	A	G	.	.	MAF_INRAE=21.519
NC_035087.1	63930278	.	C	T	.	.	MAF_INRAE=21.519;MAF_USDA=5.738
NC_035087.1	63930304	.	C	A	.	.	MAF_INRAE=21.519;MAF_USDA=11.765
NC_035087.1	63930356	.	A	G	.	.	MAF_INRAE=21.519;MAF_USDA=11.176
NC_035087.1	63930411	.	T	A	.	.	MAF_INRAE=21.519;MAF_USDA=8.824
NC_035087.1	63930477	.	G	A	.	.	MAF_USDA=2.459
NC_035087.1	63930593	.	C	A	.	.	MAF_USDA=1.639
NC_035087.1	63930610	.	T	C	.	.	MAF_USDA=1.639
NC_035087.1	63930741	.	T	C	.	.	MAF_INRAE=3.333;MAF_USDA=9.836
NC_035087.1	63930861	.	A	C	.	.	MAF_USDA=1.639
NC_035087.1	63930874	.	G	A	.	.	MAF_USDA=5.882
NC_035087.1	63931251	.	T	C	.	.	MAF_USDA=8.333
NC_035087.1	63931276	.	C	T	.	.	MAF_USDA=4.098
NC_035087.1	63931331	.	G	A	.	.	MAF_INRAE=31.579;MAF_USDA=30.0
NC_035087.1	63931359	.	A	C	.	.	MAF_USDA=1.639
NC_035087.1	63931364	.	T	C	.	.	MAF_USDA=18.75
NC_035087.1	63931368	.	T	C	.	.	MAF_USDA=6.25
NC_035087.1	63931369	.	C	T	.	.	MAF_USDA=22.917
NC_035087.1	63931431	.	A	C	.	.	MAF_USDA=4.918
NC_035087.1	63931461	.	G	T	.	.	MAF_INRAE=18.987;MAF_USDA=11.176
NC_035087.1	63931544	.	C	T	.	.	MAF_INRAE=21.519;MAF_USDA=10.588
NC_035087.1	63931638	.	C	T	.	.	MAF_INRAE=43.671;MAF_USDA=16.471
NC_035087.1	63931670	.	A	G	.	.	MAF_INRAE=13.924;MAF_USDA=1.765
NC_035087.1	63931710	.	A	G	.	.	MAF_USDA=1.639
NC_035087.1	63931762	.	C	T	.	.	MAF_USDA=4.918
NC_035087.1	63931822	.	A	G	.	.	MAF_USDA=2.459
NC_035087.1	63931901	.	T	A	.	.	MAF_USDA=1.639
NC_035087.1	63931939	.	C	T	.	.	MAF_USDA=4.918
NC_035087.1	63931993	.	T	C	.	.	MAF_USDA=19.643
NC_035087.1	63932001	.	A	G	.	.	MAF_USDA=1.667
NC_035087.1	63932009	.	T	A	.	.	MAF_INRAE=42.405;MAF_USDA=16.667
NC_035087.1	63932035	.	G	T	.	.	MAF_INRAE=10.526
NC_035087.1	63932051	.	T	C	.	.	MAF_INRAE=21.519;MAF_USDA=9.524
NC_035087.1	63932090	.	T	G	.	.	MAF_INRAE=5.0
NC_035087.1	63932106	.	T	A	.	.	MAF_USDA=4.098
NC_035087.1	63932110	.	A	G	.	.	MAF_INRAE=21.519;MAF_USDA=8.824
NC_035087.1	63932142	.	C	A	.	.	MAF_INRAE=42.405;MAF_USDA=14.583
NC_035087.1	63932254	.	A	C	.	.	MAF_USDA=2.459
NC_035087.1	63932273	.	G	A	.	.	MAF_INRAE=21.519;MAF_USDA=4.118
NC_035087.1	63932281	.	C	T	.	.	MAF_USDA=20.833
NC_035087.1	63932316	.	G	A	.	.	MAF_INRAE=21.519;MAF_USDA=4.118
NC_035087.1	63932400	.	A	C	.	.	MAF_USDA=5.738
NC_035087.1	63932448	.	G	T	.	.	MAF_USDA=4.098
NC_035087.1	63932468	.	A	T	.	.	MAF_INRAE=11.667;MAF_USDA=3.279
NC_035087.1	63932559	.	A	C	.	.	MAF_INRAE=21.519;MAF_USDA=10.417
NC_035087.1	63932588	.	A	C	.	.	MAF_USDA=1.639
NC_035087.1	63932606	.	C	A	.	.	MAF_INRAE=21.519;MAF_USDA=7.647
NC_035087.1	63932607	.	G	A	.	.	MAF_USDA=4.098
NC_035087.1	63932682	.	A	G	.	.	MAF_USDA=4.098
NC_035087.1	63932712	.	C	T	.	.	MAF_INRAE=42.405;MAF_USDA=14.706
NC_035087.1	63932717	.	A	T	.	.	MAF_USDA=30.588
NC_035087.1	63932729	.	G	C	.	.	MAF_INRAE=42.405;MAF_USDA=14.706
NC_035087.1	63932813	.	A	T	.	.	MAF_USDA=5.738
NC_035087.1	63932969	.	A	G	.	.	MAF_INRAE=21.519;MAF_USDA=7.059
NC_035087.1	63932972	.	C	G	.	.	MAF_USDA=24.118
NC_035087.1	63933039	.	G	T	.	.	MAF_USDA=6.557
NC_035087.1	63933109	.	T	C	.	.	MAF_INRAE=19.62;MAF_USDA=10.417
NC_035087.1	63933165	.	T	A	.	.	MAF_USDA=28.261
NC_035087.1	63933221	.	G	T	.	.	MAF_USDA=28.261
NC_035087.1	63933264	.	G	C	.	.	MAF_USDA=3.279
NC_035087.1	63933269	.	C	A	.	.	MAF_USDA=1.639
NC_035087.1	63933292	.	G	T	.	.	MAF_USDA=2.459
NC_035087.1	63933297	.	C	T	.	.	MAF_USDA=2.459
NC_035087.1	63933336	.	G	C	.	.	MAF_USDA=1.667
NC_035087.1	63933353	.	C	A	.	.	MAF_INRAE=3.333
NC_035087.1	63933378	.	G	A	.	.	MAF_INRAE=2.5
NC_035087.1	63933394	.	G	C	.	.	MAF_INRAE=5.833
NC_035087.1	63933438	.	G	T	.	.	MAF_USDA=27.083
NC_035087.1	63933444	.	G	A	.	.	MAF_INRAE=5.0
NC_035087.1	63933445	.	C	T	.	.	MAF_INRAE=3.333
NC_035087.1	63933456	.	T	A	.	.	MAF_INRAE=8.333
NC_035087.1	63933460	.	T	C	.	.	MAF_INRAE=4.167;MAF_USDA=18.75
NC_035087.1	63933470	.	G	T	.	.	MAF_INRAE=5.0;MAF_USDA=18.75
NC_035087.1	63933481	.	C	A	.	.	MAF_INRAE=4.167
NC_035087.1	63933497	.	T	C	.	.	MAF_INRAE=7.5
NC_035087.1	63933498	.	A	G	.	.	MAF_INRAE=4.167;MAF_USDA=8.333
NC_035087.1	63933508	.	G	A	.	.	MAF_INRAE=7.5;MAF_USDA=12.5
NC_035087.1	63933515	.	A	C	.	.	MAF_INRAE=2.5;MAF_USDA=8.333
NC_035087.1	63933575	.	G	A	.	.	MAF_INRAE=1.667
NC_035087.1	63933577	.	G	A	.	.	MAF_INRAE=5.0
NC_035087.1	63933580	.	A	G	.	.	MAF_INRAE=1.667
NC_035087.1	63933594	.	C	T	.	.	MAF_INRAE=5.833
NC_035087.1	63933597	.	T	A	.	.	MAF_INRAE=30.0;MAF_USDA=8.333
NC_035087.1	63933633	.	T	C	.	.	MAF_INRAE=21.667
NC_035087.1	63933637	.	G	A	.	.	MAF_INRAE=4.167
NC_035087.1	63933649	.	G	A	.	.	MAF_INRAE=1.667
NC_035087.1	63933675	.	G	A	.	.	MAF_USDA=10.656
NC_035087.1	63933678	.	T	A	.	.	MAF_INRAE=3.333
NC_035087.1	63933680	.	G	C	.	.	MAF_USDA=9.836
NC_035087.1	63933692	.	C	T	.	.	MAF_USDA=10.656
NC_035087.1	63933726	.	A	C	.	.	MAF_USDA=18.75
NC_035087.1	63933853	.	C	G	.	.	MAF_USDA=2.459
NC_035087.1	63933861	.	A	G	.	.	MAF_USDA=1.639
NC_035087.1	63933869	.	A	G	.	.	MAF_USDA=3.279
NC_035087.1	63933889	.	T	G	.	.	MAF_USDA=4.098
NC_035087.1	63933904	.	C	T	.	.	MAF_USDA=1.639
NC_035087.1	63933917	.	C	T	.	.	MAF_USDA=2.459
NC_035087.1	63933938	.	T	C	.	.	MAF_USDA=50.0
NC_035087.1	63934052	.	G	T	.	.	MAF_USDA=12.805
NC_035087.1	63934067	.	G	T	.	.	MAF_USDA=13.415
NC_035087.1	63934082	.	A	G	.	.	MAF_USDA=4.268
NC_035087.1	63934096	.	T	G	.	.	MAF_USDA=12.805
NC_035087.1	63934103	.	C	T	.	.	MAF_USDA=1.695
NC_035087.1	63934118	.	C	G	.	.	MAF_USDA=9.322
NC_035087.1	63934167	.	C	T	.	.	MAF_INRAE=36.709;MAF_USDA=42.353
NC_035087.1	63934183	.	T	C	.	.	MAF_INRAE=28.947
NC_035087.1	63934222	.	G	T	.	.	MAF_INRAE=34.177;MAF_USDA=47.917
NC_035087.1	63934253	.	C	A	.	.	MAF_INRAE=18.987
NC_035087.1	63934290	.	C	T	.	.	MAF_INRAE=19.62;MAF_USDA=10.417
NC_035087.1	63934423	.	T	G	.	.	MAF_USDA=6.471
NC_035087.1	63934455	.	C	T	.	.	MAF_USDA=24.706
NC_035087.1	63934555	.	T	C	.	.	MAF_INRAE=2.5
NC_035087.1	63934575	.	T	C	.	.	MAF_INRAE=2.5
NC_035087.1	63934584	.	G	T	.	.	MAF_INRAE=36.667;MAF_USDA=38.235
NC_035087.1	63934590	.	C	T	.	.	MAF_INRAE=3.333;MAF_USDA=8.333
NC_035087.1	63934613	.	T	G	.	.	MAF_USDA=4.118
NC_035087.1	63934793	.	G	T	.	.	MAF_INRAE=19.62;MAF_USDA=6.471
NC_035087.1	63934829	.	G	T	.	.	MAF_INRAE=5.833
NC_035087.1	63934834	.	A	G	.	.	MAF_INRAE=35.833
NC_035087.1	63934856	.	A	G	.	.	MAF_INRAE=12.5
NC_035087.1	63934950	.	C	G	.	.	MAF_INRAE=21.519;MAF_USDA=6.471
NC_035087.1	63934972	.	G	A	.	.	MAF_INRAE=5.263;MAF_USDA=6.25
NC_035087.1	63934980	.	C	T	.	.	MAF_USDA=4.098
NC_035087.1	63934999	.	C	T	.	.	MAF_INRAE=42.405;MAF_USDA=11.765
NC_035087.1	63935020	.	C	G	.	.	MAF_INRAE=3.333
NC_035087.1	63935061	.	A	G	.	.	MAF_INRAE=1.667;MAF_USDA=12.353
NC_035087.1	63935075	.	T	G	.	.	MAF_USDA=1.639
NC_035087.1	63935119	.	T	G	.	.	MAF_USDA=4.918
NC_035087.1	63935144	.	G	A	.	.	MAF_INRAE=5.833
NC_035087.1	63935158	.	A	T	.	.	MAF_INRAE=5.833
NC_035087.1	63935161	.	T	A	.	.	MAF_USDA=1.639
NC_035087.1	63935184	.	C	T	.	.	MAF_INRAE=21.519;MAF_USDA=5.882
NC_035087.1	63935287	.	A	G	.	.	MAF_USDA=6.548
NC_035087.1	63935381	.	T	A	.	.	MAF_INRAE=22.152;MAF_USDA=3.529
NC_035087.1	63935397	.	T	G	.	.	MAF_USDA=17.059
NC_035087.1	63935411	.	C	T	.	.	MAF_USDA=1.639
NC_035087.1	63935425	.	G	A	.	.	MAF_INRAE=21.519;MAF_USDA=7.059
NC_035087.1	63935447	.	A	G	.	.	MAF_INRAE=22.152;MAF_USDA=43.529
NC_035087.1	63935450	.	C	A	.	.	MAF_INRAE=21.519;MAF_USDA=6.471
NC_035087.1	63935452	.	G	C	.	.	MAF_USDA=2.459
NC_035087.1	63935453	.	T	A	.	.	MAF_USDA=4.918
NC_035087.1	63935459	.	A	T	.	.	MAF_INRAE=21.519;MAF_USDA=10.417
NC_035087.1	63935460	.	A	G	.	.	MAF_INRAE=18.333;MAF_USDA=10.417
NC_035087.1	63935467	.	C	T	.	.	MAF_INRAE=21.519;MAF_USDA=4.118
NC_035087.1	63935497	.	C	A	.	.	MAF_USDA=4.918
NC_035087.1	63935524	.	G	T	.	.	MAF_INRAE=31.579;MAF_USDA=8.235
NC_035087.1	63935539	.	G	C	.	.	MAF_INRAE=20.886;MAF_USDA=7.059
NC_035087.1	63935655	.	A	G	.	.	MAF_INRAE=20.886;MAF_USDA=7.059
NC_035087.1	63935662	.	G	A	.	.	MAF_INRAE=20.886;MAF_USDA=4.118
NC_035087.1	63935726	.	T	A	.	.	MAF_INRAE=42.405;MAF_USDA=14.118
NC_035087.1	63935824	.	G	C	.	.	MAF_INRAE=43.671
NC_035087.1	63935851	.	G	T	.	.	MAF_USDA=8.824
NC_035087.1	63935876	.	T	G	.	.	MAF_INRAE=21.519;MAF_USDA=4.217
NC_035087.1	63935893	.	T	C	.	.	MAF_USDA=6.627
NC_035087.1	63935920	.	G	C	.	.	MAF_INRAE=21.519;MAF_USDA=4.217
NC_035087.1	63935927	.	T	G	.	.	MAF_INRAE=21.519;MAF_USDA=4.819
NC_035087.1	63936030	.	AATTCTTGTGAAATGTC	AATTCTTGTGAAATGTA	.	.	MAF_USDA=2.381
NC_035087.1	63936126	.	G	T	.	.	MAF_USDA=6.471
NC_035087.1	63936164	.	G	A	.	.	MAF_INRAE=18.333;MAF_USDA=10.417
NC_035087.1	63936292	.	G	C	.	.	MAF_USDA=1.639
NC_035087.1	63936303	.	A	C	.	.	MAF_USDA=15.0
NC_035087.1	63936325	.	G	T	.	.	MAF_USDA=14.881
NC_035087.1	63936364	.	G	T	.	.	MAF_INRAE=36.076;MAF_USDA=48.824
NC_035087.1	63936389	.	C	A	.	.	MAF_INRAE=1.667;MAF_USDA=12.353
NC_035087.1	63936390	.	T	A	.	.	MAF_INRAE=8.333
NC_035087.1	63936427	.	C	T	.	.	MAF_INRAE=21.519;MAF_USDA=31.765
NC_035087.1	63936513	.	G	C	.	.	MAF_USDA=4.918
NC_035087.1	63936549	.	T	G	.	.	MAF_INRAE=36.709;MAF_USDA=45.882
NC_035087.1	63936600	.	A	C	.	.	MAF_USDA=22.353
NC_035087.1	63936601	.	A	T	.	.	MAF_USDA=10.0
NC_035087.1	63936647	.	G	T	.	.	MAF_USDA=8.824
NC_035087.1	63936708	.	C	T	.	.	MAF_USDA=4.098
NC_035087.1	63936712	.	C	A	.	.	MAF_INRAE=15.0;MAF_USDA=16.393
NC_035087.1	63936804	.	C	T	.	.	MAF_USDA=2.5
NC_035087.1	63936808	.	T	C	.	.	MAF_USDA=9.167
NC_035087.1	63936902	.	C	A	.	.	MAF_INRAE=20.886;MAF_USDA=10.588
NC_035087.1	63936904	.	A	C	.	.	MAF_INRAE=3.333;MAF_USDA=1.639
NC_035087.1	63936951	.	G	A	.	.	MAF_INRAE=21.519;MAF_USDA=11.176
NC_035087.1	63936952	.	T	C	.	.	MAF_USDA=4.118
NC_035087.1	63937009	.	C	T	.	.	MAF_INRAE=21.519;MAF_USDA=11.176
NC_035087.1	63937155	.	A	G	.	.	MAF_INRAE=10.526
NC_035087.1	63937160	.	G	T	.	.	MAF_INRAE=22.152;MAF_USDA=11.176
NC_035087.1	63937197	.	A	C	.	.	MAF_USDA=4.918
NC_035087.1	63937198	.	A	T	.	.	MAF_USDA=4.918
NC_035087.1	63937199	.	T	A	.	.	MAF_USDA=4.918
NC_035087.1	63937216	.	A	T	.	.	MAF_INRAE=42.405;MAF_USDA=12.353
NC_035087.1	63937217	.	C	T	.	.	MAF_INRAE=44.167;MAF_USDA=12.353
NC_035087.1	63937219	.	A	G	.	.	MAF_INRAE=44.167;MAF_USDA=12.353
NC_035087.1	63937231	.	T	C	.	.	MAF_INRAE=21.519;MAF_USDA=10.588
NC_035087.1	63937268	.	A	T	.	.	MAF_USDA=4.918
NC_035087.1	63937346	.	G	A	.	.	MAF_USDA=4.098
NC_035087.1	63937365	.	A	T	.	.	MAF_USDA=10.656
NC_035087.1	63937398	.	T	C	.	.	MAF_INRAE=42.405;MAF_USDA=12.353
NC_035087.1	63937399	.	A	T	.	.	MAF_INRAE=44.167;MAF_USDA=12.353
NC_035087.1	63937405	.	G	T	.	.	MAF_INRAE=42.405;MAF_USDA=16.667
NC_035087.1	63937538	.	C	A	.	.	MAF_INRAE=1.667;MAF_USDA=14.583
NC_035087.1	63937573	.	C	T	.	.	MAF_USDA=2.459
NC_035087.1	63937630	.	G	T	.	.	MAF_INRAE=21.519;MAF_USDA=11.176
NC_035087.1	63937796	.	C	G	.	.	MAF_USDA=1.639
NC_035087.1	63937869	.	A	T	.	.	MAF_USDA=5.738
NC_035087.1	63937913	.	G	T	.	.	MAF_USDA=21.765
NC_035087.1	63937919	.	T	C	.	.	MAF_INRAE=36.076;MAF_USDA=32.353
NC_035087.1	63937971	.	G	A	.	.	MAF_USDA=1.639
NC_035087.1	63937999	.	C	T	.	.	MAF_USDA=6.471
NC_035087.1	63938059	.	G	C	.	.	MAF_USDA=22.353
NC_035087.1	63938060	.	A	G	.	.	MAF_INRAE=21.519;MAF_USDA=10.588
NC_035087.1	63938081	.	A	T	.	.	MAF_INRAE=35.443;MAF_USDA=30.588
NC_035087.1	63938138	.	G	C	.	.	MAF_INRAE=36.076;MAF_USDA=31.765
NC_035087.1	63938160	.	G	T	.	.	MAF_USDA=1.639
NC_035087.1	63938186	.	G	A	.	.	MAF_INRAE=21.519;MAF_USDA=19.412
NC_035087.1	63938280	.	C	T	.	.	MAF_USDA=1.639
NC_035087.1	63938318	.	G	C	.	.	MAF_USDA=9.016
NC_035087.1	63938328	.	C	T	.	.	MAF_INRAE=22.785;MAF_USDA=10.588
NC_035087.1	63938373	.	T	A	.	.	MAF_USDA=20.833
NC_035087.1	63938395	.	C	T	.	.	MAF_INRAE=22.152;MAF_USDA=4.118
NC_035087.1	63938484	.	C	A	.	.	MAF_USDA=4.918
NC_035087.1	63938553	.	G	C	.	.	MAF_USDA=30.952
NC_035087.1	63938570	.	G	A	.	.	MAF_USDA=23.913
NC_035087.1	63939957	.	A	C	.	.	MAF_USDA=47.727
NC_035087.1	63940009	.	G	A	.	.	MAF_USDA=1.667
NC_035087.1	63940094	.	G	A	.	.	MAF_USDA=41.304
NC_035087.1	63940169	.	T	A	.	.	MAF_USDA=1.765
NC_035087.1	63940200	.	T	A	.	.	MAF_USDA=8.197
NC_035087.1	63940241	.	C	T	.	.	MAF_USDA=1.639
NC_035087.1	63940243	.	C	A	.	.	MAF_USDA=1.639
NC_035087.1	63940267	.	G	T	.	.	MAF_INRAE=40.506;MAF_USDA=12.353
NC_035087.1	63940287	.	T	G	.	.	MAF_USDA=6.471
NC_035087.1	63940399	.	T	C	.	.	MAF_INRAE=36.076;MAF_USDA=32.353
NC_035087.1	63940409	.	G	T	.	.	MAF_USDA=22.353
NC_035087.1	63940445	.	T	C	.	.	MAF_USDA=9.016
NC_035087.1	63940620	.	G	T	.	.	MAF_USDA=1.639
NC_035087.1	63940628	.	T	C	.	.	MAF_INRAE=36.842;MAF_USDA=18.824
NC_035087.1	63940631	.	C	T	.	.	MAF_INRAE=31.579;MAF_USDA=45.882
NC_035087.1	63940641	.	T	G	.	.	MAF_USDA=15.882
NC_035087.1	63940654	.	C	G	.	.	MAF_USDA=2.459
NC_035087.1	63940668	.	A	G	.	.	MAF_USDA=17.857
NC_035087.1	63940669	.	C	T	.	.	MAF_USDA=20.833
NC_035087.1	63940672	.	T	A	.	.	MAF_USDA=5.357
NC_035087.1	63940684	.	C	A	.	.	MAF_INRAE=31.579;MAF_USDA=41.667
NC_035087.1	63940689	.	A	T	.	.	MAF_USDA=14.583
NC_035087.1	63940706	.	C	T	.	.	MAF_INRAE=31.579;MAF_USDA=29.167
NC_035087.1	63940750	.	A	C	.	.	MAF_INRAE=10.833
NC_035087.1	63940807	.	T	A	.	.	MAF_USDA=5.738
NC_035087.1	63940912	.	T	C	.	.	MAF_USDA=15.882
NC_035087.1	63940923	.	C	G,T	.	.	MAF_INRAE=36.842
NC_035087.1	63941042	.	C	A	.	.	MAF_USDA=3.279
NC_035087.1	63941080	.	T	C	.	.	MAF_USDA=1.639
NC_035087.1	63941138	.	C	T	.	.	MAF_USDA=1.639
NC_035087.1	63941181	.	G	T	.	.	MAF_INRAE=35.443;MAF_USDA=32.941
NC_035087.1	63941292	.	T	C	.	.	MAF_USDA=1.639
NC_035087.1	63941333	.	G	A	.	.	MAF_USDA=22.353
NC_035087.1	63941379	.	T	G	.	.	MAF_USDA=44.706
NC_035087.1	63941422	.	C	A	.	.	MAF_USDA=7.647
NC_035087.1	63941446	.	G	A	.	.	MAF_USDA=44.706
NC_035087.1	63941474	.	G	C	.	.	MAF_INRAE=21.519;MAF_USDA=4.167
NC_035087.1	63941584	.	G	A	.	.	MAF_USDA=1.639
NC_035087.1	63941660	.	C	T	.	.	MAF_INRAE=10.526
NC_035087.1	63941701	.	A	G	.	.	MAF_USDA=4.098
NC_035087.1	63941772	.	C	A	.	.	MAF_INRAE=42.405;MAF_USDA=13.529
NC_035087.1	63941774	.	T	A	.	.	MAF_INRAE=44.167;MAF_USDA=13.529
NC_035087.1	63941780	.	T	G	.	.	MAF_USDA=3.279
NC_035087.1	63941812	.	T	C	.	.	MAF_INRAE=36.076;MAF_USDA=32.353
NC_035087.1	63941813	.	G	T	.	.	MAF_INRAE=37.5;MAF_USDA=32.353
NC_035087.1	63941860	.	T	G	.	.	MAF_USDA=5.833
NC_035087.1	63941925	.	C	A	.	.	MAF_USDA=22.353
NC_035087.1	63942015	.	A	T	.	.	MAF_USDA=1.639
NC_035087.1	63942025	.	A	G	.	.	MAF_USDA=22.353
NC_035087.1	63942038	.	T	A	.	.	MAF_USDA=10.588
NC_035087.1	63942043	.	AATAGT	AATAGA	.	.	MAF_USDA=10.417
NC_035087.1	63942048	.	T	A	.	.	MAF_INRAE=21.519
NC_035087.1	63942079	.	G	A	.	.	MAF_USDA=21.765
NC_035087.1	63942154	.	C	T	.	.	MAF_USDA=1.639
NC_035087.1	63942172	.	T	C	.	.	MAF_USDA=6.557
NC_035087.1	63942249	.	G	T	.	.	MAF_INRAE=41.139;MAF_USDA=11.765
NC_035087.1	63942255	.	A	C	.	.	MAF_USDA=1.639
NC_035087.1	63942266	.	C	T	.	.	MAF_USDA=13.115
NC_035087.1	63942287	.	G	T	.	.	MAF_USDA=4.098
NC_035087.1	63942348	.	C	A	.	.	MAF_USDA=44.706
NC_035087.1	63942386	.	T	G	.	.	MAF_INRAE=32.278;MAF_USDA=17.059
NC_035087.1	63942391	.	C	G	.	.	MAF_USDA=22.941
NC_035087.1	63942392	.	A	G	.	.	MAF_USDA=22.941
NC_035087.1	63942408	.	T	C	.	.	MAF_USDA=1.639
NC_035087.1	63942433	.	T	C	.	.	MAF_INRAE=36.076;MAF_USDA=33.529
NC_035087.1	63942557	.	G	T	.	.	MAF_USDA=11.475
NC_035087.1	63942577	.	C	G	.	.	MAF_USDA=9.016
NC_035087.1	63942670	.	T	C	.	.	MAF_INRAE=21.519;MAF_USDA=4.118
NC_035087.1	63942674	.	A	C	.	.	MAF_INRAE=18.333;MAF_USDA=4.118
NC_035087.1	63942701	.	C	G	.	.	MAF_USDA=1.176
NC_035087.1	63942732	.	C	A	.	.	MAF_USDA=1.639
NC_035087.1	63942735	.	C	G	.	.	MAF_USDA=1.639
NC_035087.1	63942910	.	C	A	.	.	MAF_USDA=7.647
NC_035087.1	63942931	.	T	A	.	.	MAF_INRAE=10.526
NC_035087.1	63942948	.	C	T	.	.	MAF_INRAE=24.051;MAF_USDA=26.471
NC_035087.1	63942963	.	T	C	.	.	MAF_INRAE=15.0;MAF_USDA=7.377
NC_035087.1	63943098	.	A	G	.	.	MAF_USDA=5.738
NC_035087.1	63943117	.	T	C	.	.	MAF_INRAE=36.076;MAF_USDA=22.941
NC_035087.1	63943146	.	C	T	.	.	MAF_INRAE=21.519;MAF_USDA=46.471
NC_035087.1	63943207	.	A	C	.	.	MAF_USDA=8.235
NC_035087.1	63943238	.	C	A	.	.	MAF_INRAE=36.076;MAF_USDA=32.353
NC_035087.1	63943250	.	G	A	.	.	MAF_USDA=7.059
NC_035087.1	63943259	.	T	C	.	.	MAF_INRAE=36.076;MAF_USDA=32.353
NC_035087.1	63943263	.	T	C	.	.	MAF_INRAE=42.405;MAF_USDA=12.353
NC_035087.1	63943344	.	T	A	.	.	MAF_USDA=5.738
NC_035087.1	63943352	.	C	T	.	.	MAF_USDA=22.353
NC_035087.1	63943419	.	C	A	.	.	MAF_INRAE=41.772;MAF_USDA=8.235
NC_035087.1	63943558	.	T	G	.	.	MAF_USDA=44.118
NC_035087.1	63943682	.	G	A	.	.	MAF_USDA=3.279
NC_035087.1	63943703	.	C	A	.	.	MAF_INRAE=10.0;MAF_USDA=5.294
NC_035087.1	63943720	.	T	G	.	.	MAF_INRAE=13.291;MAF_USDA=2.353
NC_035087.1	63943758	.	G	T	.	.	MAF_INRAE=5.263
NC_035087.1	63943825	.	A	T	.	.	MAF_INRAE=21.519;MAF_USDA=9.524
NC_035087.1	63943852	.	T	G	.	.	MAF_USDA=12.5
NC_035087.1	63943995	.	G	A	.	.	MAF_USDA=1.639
NC_035087.1	63944003	.	C	T	.	.	MAF_USDA=4.918
NC_035087.1	63944047	.	A	G	.	.	MAF_USDA=1.639
NC_035087.1	63944195	.	G	A	.	.	MAF_INRAE=41.772;MAF_USDA=7.059
NC_035087.1	63944225	.	T	A	.	.	MAF_INRAE=21.053
NC_035087.1	63944234	.	C	A	.	.	MAF_INRAE=21.519;MAF_USDA=18.75
NC_035087.1	63944336	.	C	G	.	.	MAF_USDA=1.639
NC_035087.1	63944443	.	C	A	.	.	MAF_USDA=1.176
NC_035087.1	63944481	.	G	A	.	.	MAF_USDA=6.557
NC_035087.1	63944564	.	G	A	.	.	MAF_INRAE=21.519;MAF_USDA=9.412
NC_035087.1	63944575	.	C	T	.	.	MAF_USDA=9.412
NC_035087.1	63944641	.	T	C	.	.	MAF_INRAE=38.608;MAF_USDA=49.412
NC_035087.1	63944652	.	A	T	.	.	MAF_INRAE=31.579;MAF_USDA=47.059
NC_035087.1	63944748	.	C	T	.	.	MAF_USDA=1.639
NC_035087.1	63944769	.	ATT	ATA	.	.	MAF_USDA=43.75
NC_035087.1	63944771	.	T	A	.	.	MAF_INRAE=21.519;MAF_USDA=39.344
NC_035087.1	63944832	.	A	C	.	.	MAF_INRAE=21.519;MAF_USDA=20.588
NC_035087.1	63944891	.	G	A	.	.	MAF_INRAE=32.911
NC_035087.1	63945094	.	G	C	.	.	MAF_USDA=5.738
NC_035087.1	63945141	.	A	C	.	.	MAF_USDA=20.833
NC_035087.1	63945145	.	T	G	.	.	MAF_INRAE=10.526
NC_035087.1	63945175	.	T	G	.	.	MAF_USDA=47.059
NC_035087.1	63945290	.	G	A	.	.	MAF_INRAE=31.579;MAF_USDA=48.235
NC_035087.1	63945302	.	A	G	.	.	MAF_INRAE=45.0;MAF_USDA=33.529
NC_035087.1	63945342	.	T	C	.	.	MAF_USDA=3.279
NC_035087.1	63945415	.	A	T	.	.	MAF_INRAE=1.667;MAF_USDA=11.765
NC_035087.1	63945419	.	A	T	.	.	MAF_INRAE=21.519;MAF_USDA=38.824
NC_035087.1	63945669	.	C	T	.	.	MAF_USDA=4.918
NC_035087.1	63945706	.	G	A	.	.	MAF_USDA=4.118
NC_035087.1	63945743	.	C	T	.	.	MAF_USDA=4.118
NC_035087.1	63946077	.	A	T	.	.	MAF_USDA=4.118
NC_035087.1	63946161	.	A	G	.	.	MAF_INRAE=1.667;MAF_USDA=14.583
NC_035087.1	63946208	.	A	T	.	.	MAF_INRAE=13.924;MAF_USDA=2.353
NC_035087.1	63946210	.	C	T	.	.	MAF_INRAE=10.526
NC_035087.1	63946212	.	T	A	.	.	MAF_USDA=1.639
NC_035087.1	63946248	.	C	T	.	.	MAF_USDA=10.656
NC_035087.1	63946257	.	T	A	.	.	MAF_USDA=9.016
NC_035087.1	63946260	.	T	A	.	.	MAF_USDA=10.656
NC_035087.1	63946261	.	A	C	.	.	MAF_USDA=11.475
NC_035087.1	63946305	.	T	C	.	.	MAF_USDA=6.471
NC_035087.1	63946325	.	T	C	.	.	MAF_USDA=5.738
NC_035087.1	63946326	.	T	C	.	.	MAF_USDA=6.557
NC_035087.1	63946329	.	C	A	.	.	MAF_USDA=1.639
NC_035087.1	63946340	.	G	A	.	.	MAF_USDA=4.918
NC_035087.1	63946346	.	G	A	.	.	MAF_USDA=4.918
NC_035087.1	63946356	.	G	T	.	.	MAF_USDA=1.639
NC_035087.1	63946523	.	C	A	.	.	MAF_USDA=4.118
NC_035087.1	63946551	.	T	C	.	.	MAF_USDA=7.647
NC_035087.1	63946553	.	T	C	.	.	MAF_USDA=8.235
NC_035087.1	63946557	.	C	T	.	.	MAF_USDA=8.824
NC_035087.1	63946659	.	G	A	.	.	MAF_INRAE=18.333
NC_035087.1	63946852	.	C	A	.	.	MAF_USDA=5.738
NC_035087.1	63946912	.	T	A	.	.	MAF_INRAE=21.519;MAF_USDA=8.824
NC_035087.1	63946965	.	T	C	.	.	MAF_USDA=20.0
NC_035087.1	63946974	.	A	G	.	.	MAF_INRAE=21.519;MAF_USDA=9.412
NC_035087.1	63947003	.	T	A	.	.	MAF_USDA=2.459
NC_035087.1	63947059	.	C	G	.	.	MAF_INRAE=36.076;MAF_USDA=32.353
NC_035087.1	63947077	.	C	A	.	.	MAF_USDA=20.0
NC_035087.1	63947088	.	T	A	.	.	MAF_INRAE=42.405;MAF_USDA=7.059
NC_035087.1	63947236	.	G	A	.	.	MAF_INRAE=34.81;MAF_USDA=32.941
NC_035087.1	63947238	.	A	T	.	.	MAF_INRAE=35.833;MAF_USDA=37.5
NC_035087.1	63947257	.	T	A	.	.	MAF_USDA=2.459
NC_035087.1	63947258	.	T	G	.	.	MAF_INRAE=43.038;MAF_USDA=7.059
NC_035087.1	63947330	.	G	T	.	.	MAF_INRAE=36.076;MAF_USDA=32.353
NC_035087.1	63947649	.	G	A	.	.	MAF_INRAE=10.526
NC_035087.1	63947727	.	A	C	.	.	MAF_INRAE=42.405;MAF_USDA=45.882
NC_035087.1	63947810	.	C	A	.	.	MAF_USDA=1.639
NC_035087.1	63947911	.	A	T	.	.	MAF_USDA=2.459
NC_035087.1	63947975	.	T	A	.	.	MAF_USDA=6.557
NC_035087.1	63947977	.	G	T	.	.	MAF_INRAE=41.139;MAF_USDA=6.471
NC_035087.1	63948123	.	C	A	.	.	MAF_INRAE=20.886
NC_035087.1	63948200	.	T	C	.	.	MAF_INRAE=1.667;MAF_USDA=2.083
NC_035087.1	63948213	.	C	T	.	.	MAF_INRAE=22.152;MAF_USDA=18.75
NC_035087.1	63948223	.	C	T	.	.	MAF_USDA=28.235
NC_035087.1	63948225	.	G	C	.	.	MAF_INRAE=41.772;MAF_USDA=6.471
NC_035087.1	63948230	.	C	A	.	.	MAF_INRAE=10.526
NC_035087.1	63949377	.	A	T	.	.	MAF_USDA=37.5
NC_035087.1	63949496	.	T	G	.	.	MAF_INRAE=39.474;MAF_USDA=10.417
NC_035087.1	63949571	.	C	A	.	.	MAF_USDA=29.412
NC_035087.1	63949605	.	A	C	.	.	MAF_INRAE=36.076;MAF_USDA=28.824
NC_035087.1	63949649	.	G	T	.	.	MAF_INRAE=12.658;MAF_USDA=6.471
NC_035087.1	63949818	.	A	G	.	.	MAF_USDA=1.639
NC_035087.1	63949993	.	A	G	.	.	MAF_USDA=1.176
NC_035087.1	63950077	.	C	T	.	.	MAF_USDA=3.279
NC_035087.1	63950089	.	T	C	.	.	MAF_INRAE=3.333
NC_035087.1	63950127	.	C	G	.	.	MAF_USDA=2.459
NC_035087.1	63950168	.	C	T	.	.	MAF_USDA=1.639
NC_035087.1	63950279	.	G	A	.	.	MAF_INRAE=10.0;MAF_USDA=5.882
NC_035087.1	63950291	.	T	G	.	.	MAF_INRAE=48.734;MAF_USDA=14.118
NC_035087.1	63950394	.	A	G	.	.	MAF_INRAE=49.367;MAF_USDA=14.118
NC_035087.1	63950402	.	C	G	.	.	MAF_INRAE=10.0;MAF_USDA=5.294
NC_035087.1	63950405	.	C	T	.	.	MAF_USDA=5.738
NC_035087.1	63950461	.	C	T	.	.	MAF_INRAE=5.833
NC_035087.1	63950488	.	A	C	.	.	MAF_USDA=1.639
NC_035087.1	63950560	.	G	T	.	.	MAF_USDA=10.588
NC_035087.1	63950600	.	T	A	.	.	MAF_USDA=14.583
NC_035087.1	63950650	.	C	T	.	.	MAF_INRAE=36.709;MAF_USDA=44.118
NC_035087.1	63950700	.	A	G	.	.	MAF_USDA=4.118
NC_035087.1	63950723	.	A	G	.	.	MAF_INRAE=36.076;MAF_USDA=31.765
NC_035087.1	63950749	.	A	T	.	.	MAF_USDA=2.459
NC_035087.1	63950811	.	C	T	.	.	MAF_USDA=2.459
NC_035087.1	63950934	.	A	T	.	.	MAF_USDA=3.279
NC_035087.1	63950961	.	C	T	.	.	MAF_USDA=1.639
NC_035087.1	63951031	.	C	G	.	.	MAF_USDA=5.738
NC_035087.1	63951107	.	G	T	.	.	MAF_INRAE=37.342;MAF_USDA=38.235
NC_035087.1	63951179	.	A	G	.	.	MAF_USDA=2.083
NC_035087.1	63951227	.	G	T	.	.	MAF_INRAE=48.101;MAF_USDA=30.0
NC_035087.1	63951264	.	C	G	.	.	MAF_USDA=4.706
NC_035087.1	63951401	.	G	T	.	.	MAF_USDA=4.706
NC_035087.1	63951435	.	C	T	.	.	MAF_USDA=1.639
NC_035087.1	63951535	.	A	C	.	.	MAF_USDA=22.917
NC_035087.1	63951546	.	T	C	.	.	MAF_USDA=6.471
NC_035087.1	63951738	.	C	T	.	.	MAF_USDA=4.098
NC_035087.1	63951746	.	G	T	.	.	MAF_INRAE=48.734;MAF_USDA=17.059
NC_035087.1	63951759	.	C	T	.	.	MAF_USDA=1.639
NC_035087.1	63951870	.	T	G	.	.	MAF_USDA=2.459
NC_035087.1	63952101	.	A	C	.	.	MAF_INRAE=48.734;MAF_USDA=14.706
NC_035087.1	63952107	.	T	G	.	.	MAF_INRAE=15.0;MAF_USDA=6.557
NC_035087.1	63952180	.	C	T	.	.	MAF_INRAE=48.101;MAF_USDA=14.706
NC_035087.1	63952293	.	C	A	.	.	MAF_USDA=4.918
NC_035087.1	63952357	.	C	A	.	.	MAF_USDA=20.833
NC_035087.1	63952396	.	C	T	.	.	MAF_INRAE=48.734;MAF_USDA=14.583
NC_035087.1	63952429	.	A	C	.	.	MAF_INRAE=2.5
NC_035087.1	63952430	.	A	C	.	.	MAF_INRAE=46.667
NC_035087.1	63952453	.	A	T	.	.	MAF_INRAE=1.667
NC_035087.1	63952504	.	G	C	.	.	MAF_INRAE=2.5
NC_035087.1	63952506	.	G	A	.	.	MAF_INRAE=41.667
NC_035087.1	63952519	.	C	A	.	.	MAF_INRAE=4.167
NC_035087.1	63952523	.	G	A	.	.	MAF_INRAE=34.167;MAF_USDA=12.5
NC_035087.1	63952542	.	T	C	.	.	MAF_INRAE=34.167
NC_035087.1	63952560	.	A	G	.	.	MAF_INRAE=49.167
NC_035087.1	63952585	.	G	A	.	.	MAF_INRAE=3.333
NC_035087.1	63952663	.	G	A	.	.	MAF_INRAE=35.0
NC_035087.1	63952688	.	G	A	.	.	MAF_INRAE=43.333;MAF_USDA=45.833
NC_035087.1	63952690	.	C	A	.	.	MAF_INRAE=2.5
NC_035087.1	63952696	.	C	T	.	.	MAF_INRAE=17.5
NC_035087.1	63952705	.	C	T	.	.	MAF_INRAE=8.333;MAF_USDA=21.176
NC_035087.1	63952710	.	A	G	.	.	MAF_INRAE=2.5
NC_035087.1	63952713	.	C	T	.	.	MAF_INRAE=9.167;MAF_USDA=9.836
NC_035087.1	63952749	.	G	A	.	.	MAF_INRAE=5.833;MAF_USDA=12.941
NC_035087.1	63952751	.	G	T	.	.	MAF_USDA=7.059
NC_035087.1	63952776	.	T	A	.	.	MAF_INRAE=31.579;MAF_USDA=11.765
NC_035087.1	63952785	.	T	G	.	.	MAF_INRAE=42.405;MAF_USDA=40.0
NC_035087.1	63952811	.	T	G	.	.	MAF_USDA=4.098
NC_035087.1	63952860	.	G	A	.	.	MAF_USDA=4.118
NC_035087.1	63952892	.	T	A	.	.	MAF_USDA=1.639
NC_035087.1	63952984	.	C	T	.	.	MAF_INRAE=47.5;MAF_USDA=11.176
NC_035087.1	63953039	.	T	A	.	.	MAF_USDA=10.588
NC_035087.1	63953049	.	T	A	.	.	MAF_USDA=1.176
NC_035087.1	63953127	.	C	T	.	.	MAF_USDA=22.561
NC_035087.1	63953132	.	C	T	.	.	MAF_USDA=6.25
NC_035087.1	63953155	.	G	A	.	.	MAF_INRAE=31.579;MAF_USDA=33.735
NC_035087.1	63953159	.	T	A	.	.	MAF_USDA=1.786
NC_035087.1	63953169	.	A	G	.	.	MAF_USDA=1.786
NC_035087.1	63953176	.	T	C	.	.	MAF_USDA=1.786
NC_035087.1	63953177	.	T	C	.	.	MAF_USDA=8.929
NC_035087.1	63953215	.	G	A	.	.	MAF_USDA=7.5
NC_035087.1	63953234	.	C	A	.	.	MAF_USDA=2.5
NC_035087.1	63953242	.	G	T	.	.	MAF_USDA=4.762
NC_035087.1	63953248	.	T	C	.	.	MAF_USDA=4.762
NC_035087.1	63953287	.	T	A	.	.	MAF_INRAE=48.734;MAF_USDA=11.765
NC_035087.1	63953316	.	A	C	.	.	MAF_INRAE=48.734;MAF_USDA=11.765
NC_035087.1	63953333	.	A	T	.	.	MAF_INRAE=48.734
NC_035087.1	63953335	.	C	A	.	.	MAF_USDA=8.333
NC_035087.1	63953336	.	C	A	.	.	MAF_INRAE=49.167;MAF_USDA=11.765
NC_035087.1	63953350	.	G	A	.	.	MAF_INRAE=13.924;MAF_USDA=2.353
NC_035087.1	63953407	.	G	A	.	.	MAF_INRAE=45.57;MAF_USDA=11.765
NC_035087.1	63953415	.	G	C	.	.	MAF_USDA=8.333
NC_035087.1	63953470	.	A	C	.	.	MAF_USDA=6.471
NC_035087.1	63953515	.	T	G	.	.	MAF_USDA=10.656
NC_035087.1	63953544	.	A	G	.	.	MAF_INRAE=48.101;MAF_USDA=12.353
NC_035087.1	63953558	.	C	A	.	.	MAF_INRAE=8.333;MAF_USDA=6.25
NC_035087.1	63953587	.	G	T	.	.	MAF_USDA=20.833
NC_035087.1	63953655	.	C	T	.	.	MAF_INRAE=31.579
NC_035087.1	63953663	.	T	G	.	.	MAF_USDA=3.279
NC_035087.1	63953677	.	C	A	.	.	MAF_USDA=6.25
NC_035087.1	63953722	.	G	A	.	.	MAF_USDA=1.176
NC_035087.1	63953743	.	C	T	.	.	MAF_INRAE=31.579;MAF_USDA=12.941
NC_035087.1	63953783	.	G	A	.	.	MAF_INRAE=34.177;MAF_USDA=31.765
NC_035087.1	63953822	.	G	T	.	.	MAF_INRAE=5.0
NC_035087.1	63953838	.	A	T	.	.	MAF_INRAE=14.557;MAF_USDA=35.294
NC_035087.1	63953894	.	C	T	.	.	MAF_USDA=3.571
NC_035087.1	63953974	.	A	C	.	.	MAF_INRAE=15.19;MAF_USDA=26.786
NC_035087.1	63954055	.	A	C	.	.	MAF_INRAE=47.368;MAF_USDA=11.765
NC_035087.1	63954082	.	A	T	.	.	MAF_USDA=3.333
NC_035087.1	63954104	.	G	T	.	.	MAF_USDA=2.459
NC_035087.1	63954107	.	C	G	.	.	MAF_INRAE=27.848;MAF_USDA=4.118
NC_035087.1	63954273	.	A	T	.	.	MAF_USDA=1.639
NC_035087.1	63954307	.	A	C	.	.	MAF_USDA=5.738
NC_035087.1	63954318	.	C	A	.	.	MAF_USDA=2.459
NC_035087.1	63954371	.	C	T	.	.	MAF_USDA=7.059
NC_035087.1	63954408	.	A	T	.	.	MAF_INRAE=3.333;MAF_USDA=1.639
NC_035087.1	63954470	.	G	A	.	.	MAF_USDA=5.738
NC_035087.1	63954527	.	G	T	.	.	MAF_INRAE=33.544;MAF_USDA=44.706
NC_035087.1	63954589	.	C	A	.	.	MAF_INRAE=9.167
NC_035087.1	63954667	.	G	T	.	.	MAF_INRAE=48.734;MAF_USDA=12.353
NC_035087.1	63954704	.	A	G	.	.	MAF_USDA=4.118
NC_035087.1	63954768	.	G	T	.	.	MAF_USDA=8.333
NC_035087.1	63954812	.	A	T	.	.	MAF_INRAE=48.101;MAF_USDA=14.583
NC_035087.1	63954819	.	T	A	.	.	MAF_INRAE=37.5;MAF_USDA=37.059
NC_035087.1	63954820	.	C	A	.	.	MAF_INRAE=37.5;MAF_USDA=37.059
NC_035087.1	63954885	.	A	T	.	.	MAF_INRAE=37.5;MAF_USDA=45.294
NC_035087.1	63954924	.	T	A	.	.	MAF_USDA=1.639
NC_035087.1	63954935	.	T	C	.	.	MAF_INRAE=50.0;MAF_USDA=23.529
NC_035087.1	63954938	.	A	T	.	.	MAF_INRAE=48.333;MAF_USDA=12.353
NC_035087.1	63954951	.	G	A	.	.	MAF_USDA=1.639
NC_035087.1	63954965	.	G	T	.	.	MAF_USDA=1.639
NC_035087.1	63954969	.	C	A	.	.	MAF_USDA=2.083
NC_035087.1	63955033	.	T	C	.	.	MAF_INRAE=3.333;MAF_USDA=7.377
NC_035087.1	63955049	.	G	A	.	.	MAF_INRAE=42.405;MAF_USDA=18.235
NC_035087.1	63955058	.	G	T	.	.	MAF_USDA=1.639
NC_035087.1	63955078	.	G	C	.	.	MAF_USDA=3.279
NC_035087.1	63955087	.	T	A	.	.	MAF_USDA=6.557
NC_035087.1	63955197	.	A	C	.	.	MAF_INRAE=16.456;MAF_USDA=8.197
NC_035087.1	63955270	.	G	C	.	.	MAF_INRAE=48.734;MAF_USDA=12.353
NC_035087.1	63955328	.	C	A	.	.	MAF_USDA=4.918
NC_035087.1	63955396	.	G	C	.	.	MAF_INRAE=36.842;MAF_USDA=14.706
NC_035087.1	63955572	.	A	G	.	.	MAF_USDA=11.475
NC_035087.1	63955656	.	C	T	.	.	MAF_USDA=1.639
NC_035087.1	63955657	.	G	A	.	.	MAF_USDA=5.882
NC_035087.1	63955682	.	C	G	.	.	MAF_USDA=2.459
NC_035087.1	63955707	.	C	T	.	.	MAF_USDA=4.098
NC_035087.1	63955739	.	C	T	.	.	MAF_USDA=8.333
NC_035087.1	63955795	.	C	A	.	.	MAF_USDA=1.176
NC_035087.1	63955817	.	G	A	.	.	MAF_INRAE=36.842;MAF_USDA=7.647
NC_035087.1	63955839	.	G	A	.	.	MAF_USDA=1.639
NC_035087.1	63955951	.	G	A	.	.	MAF_USDA=1.639
NC_035087.1	63955956	.	A	G	.	.	MAF_USDA=2.459
NC_035087.1	63955961	.	G	T	.	.	MAF_INRAE=34.167;MAF_USDA=25.882
NC_035087.1	63955962	.	A	T	.	.	MAF_INRAE=34.167;MAF_USDA=25.294
NC_035087.1	63955975	.	G	A	.	.	MAF_USDA=1.639
NC_035087.1	63956024	.	G	T	.	.	MAF_USDA=3.279
NC_035087.1	63956039	.	G	T	.	.	MAF_INRAE=31.579;MAF_USDA=4.098
NC_035087.1	63956079	.	C	T	.	.	MAF_USDA=6.25
NC_035087.1	63956097	.	A	G	.	.	MAF_USDA=14.583
NC_035087.1	63956112	.	G	A	.	.	MAF_USDA=3.279
NC_035087.1	63956145	.	G	A	.	.	MAF_USDA=2.353
NC_035087.1	63956164	.	G	T	.	.	MAF_USDA=3.279
NC_035087.1	63956165	.	C	A	.	.	MAF_USDA=3.279
NC_035087.1	63956189	.	A	G	.	.	MAF_USDA=10.656
NC_035087.1	63956228	.	T	A	.	.	MAF_USDA=4.118
NC_035087.1	63956233	.	G	A	.	.	MAF_USDA=6.557
NC_035087.1	63956245	.	G	T	.	.	MAF_USDA=1.639
NC_035087.1	63956282	.	A	C	.	.	MAF_USDA=4.706
NC_035087.1	63956287	.	G	A	.	.	MAF_USDA=2.941
NC_035087.1	63956313	.	T	A	.	.	MAF_INRAE=15.789;MAF_USDA=30.588
NC_035087.1	63956326	.	C	A	.	.	MAF_INRAE=5.263;MAF_USDA=5.882
NC_035087.1	63956473	.	G	A	.	.	MAF_USDA=5.0
NC_035087.1	63956514	.	G	A	.	.	MAF_USDA=1.639
NC_035087.1	63958505	.	T	C	.	.	MAF_USDA=10.417
NC_035087.1	63958685	.	A	C	.	.	MAF_USDA=4.167
NC_035087.1	63958742	.	A	C	.	.	MAF_INRAE=11.667
NC_035087.1	63958745	.	C	G	.	.	MAF_INRAE=5.0
NC_035087.1	63958760	.	C	A	.	.	MAF_INRAE=3.333;MAF_USDA=2.083
NC_035087.1	63958764	.	C	T	.	.	MAF_INRAE=4.167
NC_035087.1	63958770	.	T	C	.	.	MAF_INRAE=2.5
NC_035087.1	63958772	.	T	C	.	.	MAF_INRAE=2.5
NC_035087.1	63958797	.	T	C	.	.	MAF_INRAE=5.833
NC_035087.1	63958799	.	T	C	.	.	MAF_INRAE=5.833
NC_035087.1	63958800	.	T	C	.	.	MAF_INRAE=5.833
NC_035087.1	63959595	.	A	C	.	.	MAF_INRAE=5.833;MAF_USDA=11.765
NC_035087.1	63959597	.	A	G	.	.	MAF_INRAE=5.833;MAF_USDA=5.738
NC_035087.1	63959602	.	T	A	.	.	MAF_INRAE=1.667;MAF_USDA=5.882
NC_035087.1	63959627	.	T	G	.	.	MAF_INRAE=7.595
NC_035087.1	63959663	.	A	C	.	.	MAF_INRAE=6.962
NC_035087.1	63959714	.	T	A	.	.	MAF_INRAE=20.833
NC_035087.1	63959751	.	G	A	.	.	MAF_INRAE=5.263
NC_035087.1	63959817	.	C	T	.	.	MAF_USDA=16.667
NC_035087.1	63959821	.	G	A	.	.	MAF_USDA=22.917
NC_035087.1	63959929	.	G	T	.	.	MAF_USDA=23.913
NC_035087.1	63960108	.	C	T	.	.	MAF_USDA=20.833
NC_035087.1	63960506	.	G	A	.	.	MAF_USDA=10.417
NC_035087.1	63960540	.	A	G	.	.	MAF_INRAE=5.263
NC_035087.1	63960669	.	G	T	.	.	MAF_USDA=4.167
NC_035087.1	63961077	.	G	A	.	.	MAF_USDA=18.75
NC_035087.1	63961247	.	T	C	.	.	MAF_USDA=8.333
NC_035087.1	63961252	.	T	A	.	.	MAF_USDA=4.918
NC_035087.1	63961328	.	C	T	.	.	MAF_INRAE=45.0
NC_035087.1	63961339	.	C	A	.	.	MAF_INRAE=10.0;MAF_USDA=3.279
NC_035087.1	63961346	.	G	T	.	.	MAF_INRAE=3.333
NC_035087.1	63961350	.	T	A	.	.	MAF_USDA=4.098
NC_035087.1	63961360	.	T	G	.	.	MAF_INRAE=2.5
NC_035087.1	63961481	.	C	T	.	.	MAF_USDA=6.25
NC_035087.1	63961522	.	A	G	.	.	MAF_USDA=43.182
NC_035087.1	63961953	.	C	G	.	.	MAF_INRAE=15.789
NC_035087.1	63962021	.	G	A	.	.	MAF_USDA=10.417
NC_035087.1	63962062	.	A	T	.	.	MAF_USDA=6.25
NC_035087.1	63962092	.	G	A	.	.	MAF_USDA=39.13
NC_035087.1	63962899	.	G	T	.	.	MAF_USDA=3.279
NC_035087.1	63962916	.	A	G	.	.	MAF_USDA=11.176
NC_035087.1	63962985	.	G	T	.	.	MAF_USDA=1.667
NC_035087.1	63963063	.	C	T	.	.	MAF_USDA=2.459
NC_035087.1	63963185	.	G	A	.	.	MAF_INRAE=2.5;MAF_USDA=7.059
NC_035087.1	63963339	.	A	T	.	.	MAF_USDA=4.918
NC_035087.1	63963345	.	G	A	.	.	MAF_INRAE=35.0;MAF_USDA=32.353
NC_035087.1	63963360	.	A	C	.	.	MAF_USDA=2.459
NC_035087.1	63963364	.	A	T	.	.	MAF_USDA=2.459
NC_035087.1	63963368	.	G	A	.	.	MAF_USDA=2.459
NC_035087.1	63963381	.	C	T	.	.	MAF_USDA=14.583
NC_035087.1	63963448	.	G	A	.	.	MAF_USDA=1.639
NC_035087.1	63963525	.	A	C	.	.	MAF_USDA=6.557
NC_035087.1	63963554	.	T	A	.	.	MAF_USDA=1.639
NC_035087.1	63963621	.	C	T	.	.	MAF_USDA=8.333
NC_035087.1	63963657	.	A	C	.	.	MAF_USDA=1.639
NC_035087.1	63963724	.	G	T	.	.	MAF_USDA=1.639
NC_035087.1	63963925	.	G	T	.	.	MAF_INRAE=3.333
NC_035087.1	63964070	.	A	C	.	.	MAF_INRAE=10.759;MAF_USDA=9.836
NC_035087.1	63964131	.	G	T	.	.	MAF_USDA=2.459
NC_035087.1	63964137	.	A	C	.	.	MAF_INRAE=1.667
NC_035087.1	63964177	.	T	C	.	.	MAF_USDA=1.667
NC_035087.1	63964244	.	A	G	.	.	MAF_INRAE=36.842;MAF_USDA=7.647
NC_035087.1	63964252	.	G	T	.	.	MAF_INRAE=11.392;MAF_USDA=10.588
NC_035087.1	63964320	.	T	G	.	.	MAF_USDA=1.639
NC_035087.1	63964321	.	C	A	.	.	MAF_USDA=1.639
NC_035087.1	63964380	.	G	A	.	.	MAF_INRAE=48.734;MAF_USDA=12.353
NC_035087.1	63964454	.	C	T	.	.	MAF_INRAE=3.333;MAF_USDA=3.279
NC_035087.1	63964460	.	T	C	.	.	MAF_USDA=4.098
NC_035087.1	63964480	.	A	C	.	.	MAF_INRAE=48.734;MAF_USDA=12.353
NC_035087.1	63964510	.	G	A	.	.	MAF_USDA=5.294
NC_035087.1	63964511	.	G	C	.	.	MAF_USDA=3.279
NC_035087.1	63964543	.	A	G	.	.	MAF_USDA=3.279
NC_035087.1	63964555	.	C	T	.	.	MAF_INRAE=3.333;MAF_USDA=3.279
NC_035087.1	63964583	.	G	A	.	.	MAF_USDA=2.459
NC_035087.1	63964627	.	T	A	.	.	MAF_INRAE=11.392;MAF_USDA=10.0
NC_035087.1	63964676	.	G	A	.	.	MAF_INRAE=11.392;MAF_USDA=10.0
NC_035087.1	63964701	.	G	C	.	.	MAF_USDA=2.459
NC_035087.1	63964723	.	T	C	.	.	MAF_USDA=1.176
NC_035087.1	63964735	.	T	G	.	.	MAF_USDA=8.333
NC_035087.1	63964798	.	G	A	.	.	MAF_USDA=2.459
NC_035087.1	63964904	.	G	A	.	.	MAF_USDA=1.639
NC_035087.1	63964926	.	T	C	.	.	MAF_INRAE=11.392;MAF_USDA=8.929
NC_035087.1	63964965	.	C	T	.	.	MAF_INRAE=33.333;MAF_USDA=34.524
NC_035087.1	63965047	.	A	T	.	.	MAF_USDA=5.738
NC_035087.1	63965048	.	C	G	.	.	MAF_USDA=5.738
NC_035087.1	63965077	.	C	T	.	.	MAF_USDA=2.459
NC_035087.1	63965083	.	C	A	.	.	MAF_INRAE=31.579;MAF_USDA=3.279
NC_035087.1	63965140	.	C	A	.	.	MAF_USDA=4.918
NC_035087.1	63965166	.	A	T	.	.	MAF_INRAE=36.842;MAF_USDA=13.095
NC_035087.1	63965167	.	T	C	.	.	MAF_INRAE=47.468
NC_035087.1	63965235	.	C	T	.	.	MAF_INRAE=10.0;MAF_USDA=5.357
NC_035087.1	63965293	.	C	T	.	.	MAF_INRAE=33.544;MAF_USDA=45.238
NC_035087.1	63965316	.	G	A	.	.	MAF_INRAE=36.842;MAF_USDA=11.905
NC_035087.1	63965320	.	C	A	.	.	MAF_INRAE=35.0;MAF_USDA=49.405
NC_035087.1	63965402	.	T	C	.	.	MAF_USDA=3.279
NC_035087.1	63965418	.	G	A	.	.	MAF_INRAE=3.333;MAF_USDA=5.422
NC_035087.1	63965473	.	C	A	.	.	MAF_USDA=3.279
NC_035087.1	63965485	.	G	T	.	.	MAF_INRAE=34.167;MAF_USDA=37.5
NC_035087.1	63965486	.	A	C	.	.	MAF_USDA=3.279
NC_035087.1	63965523	.	A	G	.	.	MAF_INRAE=2.5;MAF_USDA=11.31
NC_035087.1	63965568	.	T	A	.	.	MAF_INRAE=36.842;MAF_USDA=7.059
NC_035087.1	63965615	.	TGAGGACT	TGAGGACC	.	.	MAF_USDA=38.636
NC_035087.1	63965622	.	T	C	.	.	MAF_INRAE=15.789
NC_035087.1	63965626	.	A	G	.	.	MAF_INRAE=34.167;MAF_USDA=31.25
NC_035087.1	63965653	.	C	T	.	.	MAF_USDA=8.333
NC_035087.1	63965654	.	G	A	.	.	MAF_USDA=4.706
NC_035087.1	63965681	.	T	C	.	.	MAF_USDA=1.639
NC_035087.1	63965698	.	A	G	.	.	MAF_INRAE=3.333;MAF_USDA=8.824
NC_035087.1	63965747	.	A	T	.	.	MAF_USDA=8.333
NC_035087.1	63965860	.	GG	GT	.	.	MAF_USDA=22.917
NC_035087.1	63966114	.	C	T	.	.	MAF_USDA=8.824
NC_035087.1	63966292	.	G	T	.	.	MAF_INRAE=36.842;MAF_USDA=7.059
NC_035087.1	63966335	.	A	T	.	.	MAF_USDA=6.557
NC_035087.1	63966348	.	T	G	.	.	MAF_USDA=8.333
NC_035087.1	63966360	.	A	G	.	.	MAF_USDA=3.279
NC_035087.1	63966372	.	G	A	.	.	MAF_USDA=8.333
NC_035087.1	63966376	.	G	A	.	.	MAF_INRAE=3.333;MAF_USDA=4.918
NC_035087.1	63966406	.	G	T	.	.	MAF_USDA=3.333
NC_035087.1	63966417	.	G	T	.	.	MAF_INRAE=34.167;MAF_USDA=30.952
NC_035087.1	63966448	.	T	A	.	.	MAF_INRAE=48.734
NC_035087.1	63966468	.	G	T	.	.	MAF_USDA=3.279
NC_035087.1	63966524	.	A	C	.	.	MAF_USDA=3.279
NC_035087.1	63966702	.	T	A	.	.	MAF_USDA=6.471
NC_035087.1	63966706	.	G	T	.	.	MAF_USDA=4.098
NC_035087.1	63966859	.	C	A	.	.	MAF_USDA=7.377
NC_035087.1	63966867	.	G	C	.	.	MAF_USDA=1.639
NC_035087.1	63966897	.	G	T	.	.	MAF_USDA=4.098
NC_035087.1	63966999	.	C	A	.	.	MAF_USDA=1.639
NC_035087.1	63967033	.	A	T	.	.	MAF_USDA=6.471
NC_035087.1	63967642	.	C	T	.	.	MAF_USDA=1.667
NC_035087.1	63967650	.	G	A	.	.	MAF_USDA=3.333
NC_035087.1	63967717	.	C	T	.	.	MAF_USDA=4.706
NC_035087.1	63967815	.	C	T	.	.	MAF_INRAE=3.333
NC_035087.1	63967821	.	G	C	.	.	MAF_USDA=1.639
NC_035087.1	63967833	.	G	A	.	.	MAF_INRAE=31.579;MAF_USDA=7.738
NC_035087.1	63968024	.	G	A	.	.	MAF_USDA=3.279
NC_035087.1	63968029	.	G	A	.	.	MAF_USDA=3.279
NC_035087.1	63968112	.	T	C	.	.	MAF_USDA=4.098
NC_035087.1	63968243	.	C	T	.	.	MAF_USDA=4.918
NC_035087.1	63968250	.	A	C	.	.	MAF_USDA=3.529
NC_035087.1	63968455	.	G	A	.	.	MAF_USDA=1.639
NC_035087.1	63968513	.	T	C	.	.	MAF_INRAE=3.333;MAF_USDA=7.059
NC_035087.1	63968614	.	A	G	.	.	MAF_USDA=9.836
NC_035087.1	63968655	.	A	G	.	.	MAF_USDA=1.639
NC_035087.1	63968671	.	C	G	.	.	MAF_USDA=30.588
NC_035087.1	63968746	.	T	C	.	.	MAF_INRAE=15.19;MAF_USDA=42.353
NC_035087.1	63968783	.	T	A	.	.	MAF_INRAE=48.734;MAF_USDA=12.353
NC_035087.1	63968794	.	A	C	.	.	MAF_INRAE=48.734;MAF_USDA=12.353
NC_035087.1	63969142	.	G	A	.	.	MAF_INRAE=3.333;MAF_USDA=3.279
NC_035087.1	63969155	.	C	A	.	.	MAF_INRAE=3.333;MAF_USDA=9.167
NC_035087.1	63969242	.	G	A	.	.	MAF_USDA=1.667
NC_035087.1	63969355	.	T	G	.	.	MAF_USDA=4.706
NC_035087.1	63969583	.	C	T	.	.	MAF_USDA=3.333
NC_035087.1	63969674	.	T	A	.	.	MAF_USDA=6.25
NC_035087.1	63969734	.	A	T	.	.	MAF_USDA=1.639
NC_035087.1	63969777	.	A	C	.	.	MAF_USDA=1.639
NC_035087.1	63969786	.	G	T	.	.	MAF_USDA=6.25
NC_035087.1	63969793	.	C	T	.	.	MAF_INRAE=3.333;MAF_USDA=9.836
NC_035087.1	63969972	.	C	T	.	.	MAF_INRAE=34.167;MAF_USDA=28.824
NC_035087.1	63970010	.	T	A	.	.	MAF_USDA=4.918
NC_035087.1	63970088	.	G	A	.	.	MAF_USDA=1.639
NC_035087.1	63970249	.	A	G	.	.	MAF_INRAE=48.734;MAF_USDA=31.548
NC_035087.1	63970299	.	C	T	.	.	MAF_INRAE=4.167;MAF_USDA=2.083
NC_035087.1	63970407	.	C	G	.	.	MAF_USDA=12.712
NC_035087.1	63970877	.	T	A	.	.	MAF_USDA=33.333
NC_035087.1	63970977	.	C	T	.	.	MAF_USDA=8.537
NC_035087.1	63971079	.	A	G	.	.	MAF_USDA=11.728
NC_035087.1	63971332	.	T	G	.	.	MAF_USDA=6.897
NC_035087.1	63971514	.	A	T	.	.	MAF_USDA=4.938
NC_035087.1	63971576	.	G	T	.	.	MAF_USDA=9.877
NC_035087.1	63971590	.	T	G	.	.	MAF_USDA=5.172
NC_035087.1	63971657	.	C	T	.	.	MAF_USDA=5.172
NC_035087.1	63971663	.	C	T	.	.	MAF_USDA=12.346
NC_035087.1	63971762	.	A	G	.	.	MAF_USDA=6.897
NC_035087.1	63971796	.	G	A	.	.	MAF_USDA=23.913
NC_035087.1	63971828	.	G	A	.	.	MAF_USDA=35.976
NC_035087.1	63971853	.	A	G	.	.	MAF_USDA=15.217
NC_035087.1	63971997	.	A	G	.	.	MAF_USDA=10.169
NC_035087.1	63972035	.	T	C	.	.	MAF_USDA=12.805
NC_035087.1	63972057	.	G	A	.	.	MAF_USDA=1.724
NC_035087.1	63972149	.	G	T	.	.	MAF_USDA=13.415
NC_035087.1	63972179	.	G	T	.	.	MAF_USDA=11.111
NC_035087.1	63972240	.	C	T	.	.	MAF_USDA=7.759
NC_035087.1	63972428	.	A	T	.	.	MAF_USDA=6.897
NC_035087.1	63972433	.	T	C	.	.	MAF_USDA=3.448
NC_035087.1	63972533	.	G	T	.	.	MAF_USDA=36.42
NC_035087.1	63972550	.	T	A	.	.	MAF_USDA=48.765
NC_035087.1	63972877	.	T	A	.	.	MAF_USDA=33.537
NC_035087.1	63972945	.	G	A	.	.	MAF_USDA=31.707
NC_035087.1	63973119	.	T	C	.	.	MAF_USDA=6.557
NC_035087.1	63973128	.	C	T	.	.	MAF_USDA=10.0
NC_035087.1	63973252	.	A	T	.	.	MAF_INRAE=41.772;MAF_USDA=43.529
NC_035087.1	63973253	.	C	G	.	.	MAF_INRAE=50.0;MAF_USDA=43.529
NC_035087.1	63973256	.	C	T	.	.	MAF_INRAE=50.0;MAF_USDA=38.235
NC_035087.1	63973271	.	G	A	.	.	MAF_INRAE=48.734;MAF_USDA=12.353
NC_035087.1	63973295	.	C	T	.	.	MAF_INRAE=13.924;MAF_USDA=2.353
NC_035087.1	63973342	.	T	C	.	.	MAF_USDA=6.557
NC_035087.1	63973497	.	G	A	.	.	MAF_INRAE=5.0
NC_035087.1	63973602	.	C	T	.	.	MAF_INRAE=13.924;MAF_USDA=10.588
NC_035087.1	63973678	.	C	T	.	.	MAF_USDA=7.647
NC_035087.1	63973743	.	C	G	.	.	MAF_USDA=4.098
NC_035087.1	63973756	.	A	G	.	.	MAF_USDA=6.557
NC_035087.1	63973765	.	A	T	.	.	MAF_USDA=6.557
NC_035087.1	63973782	.	C	A	.	.	MAF_INRAE=13.924;MAF_USDA=28.571
NC_035087.1	63973802	.	C	T	.	.	MAF_USDA=3.279
NC_035087.1	63973803	.	G	A	.	.	MAF_INRAE=37.975;MAF_USDA=48.824
NC_035087.1	63973804	.	A	G	.	.	MAF_INRAE=38.333;MAF_USDA=48.824
NC_035087.1	63973842	.	G	T	.	.	MAF_INRAE=37.5;MAF_USDA=29.412
NC_035087.1	63973848	.	G	T	.	.	MAF_INRAE=37.5;MAF_USDA=36.471
NC_035087.1	63973873	.	T	C	.	.	MAF_INRAE=13.924;MAF_USDA=4.706
NC_035087.1	63973893	.	G	A	.	.	MAF_USDA=1.639
NC_035087.1	63974204	.	C	T	.	.	MAF_USDA=30.0
NC_035087.1	63974205	.	G	T	.	.	MAF_USDA=30.0
NC_035087.1	63974206	.	A	T	.	.	MAF_USDA=30.0
NC_035087.1	63974207	.	C	A	.	.	MAF_USDA=30.0
NC_035087.1	63974212	.	C	T	.	.	MAF_USDA=20.0
NC_035087.1	63974288	.	G	A	.	.	MAF_INRAE=36.842;MAF_USDA=8.197
NC_035087.1	63974310	.	C	T	.	.	MAF_USDA=2.459
NC_035087.1	63974339	.	C	T	.	.	MAF_USDA=4.918
NC_035087.1	63974358	.	A	T	.	.	MAF_INRAE=48.734;MAF_USDA=15.294
NC_035087.1	63974401	.	C	T	.	.	MAF_INRAE=31.579;MAF_USDA=4.098
NC_035087.1	63974439	.	G	A	.	.	MAF_INRAE=1.667;MAF_USDA=1.765
NC_035087.1	63974514	.	G	A	.	.	MAF_INRAE=36.667;MAF_USDA=30.588
NC_035087.1	63974576	.	G	C	.	.	MAF_INRAE=13.924;MAF_USDA=48.824
NC_035087.1	63974590	.	G	A	.	.	MAF_USDA=3.279
NC_035087.1	63974774	.	T	A	.	.	MAF_INRAE=1.667;MAF_USDA=2.083
NC_035087.1	63974838	.	A	C	.	.	MAF_INRAE=36.842;MAF_USDA=7.377
NC_035087.1	63974904	.	A	T	.	.	MAF_USDA=2.353
NC_035087.1	63974910	.	C	A	.	.	MAF_INRAE=13.291;MAF_USDA=37.647
NC_035087.1	63974967	.	G	A	.	.	MAF_USDA=2.459
NC_035087.1	63974968	.	C	T	.	.	MAF_INRAE=48.734;MAF_USDA=14.706
NC_035087.1	63975053	.	C	T	.	.	MAF_INRAE=37.5;MAF_USDA=30.588
NC_035087.1	63975118	.	G	A	.	.	MAF_INRAE=36.842;MAF_USDA=8.197
NC_035087.1	63975122	.	A	T	.	.	MAF_INRAE=10.833;MAF_USDA=3.279
NC_035087.1	63975330	.	G	T	.	.	MAF_INRAE=48.734;MAF_USDA=12.353
NC_035087.1	63975340	.	A	T	.	.	MAF_INRAE=48.734;MAF_USDA=12.353
NC_035087.1	63975522	.	G	A	.	.	MAF_INRAE=13.924;MAF_USDA=48.235
NC_035087.1	63975629	.	G	T	.	.	MAF_USDA=4.918
NC_035087.1	63975630	.	A	G	.	.	MAF_USDA=4.918
NC_035087.1	63975631	.	G	C	.	.	MAF_INRAE=36.842;MAF_USDA=13.115
NC_035087.1	63975632	.	C	T	.	.	MAF_USDA=4.918
NC_035087.1	63975633	.	A	C	.	.	MAF_USDA=4.918
NC_035087.1	63975639	.	G	A	.	.	MAF_USDA=1.639
NC_035087.1	63975681	.	A	G	.	.	MAF_INRAE=31.579;MAF_USDA=4.098
NC_035087.1	63975696	.	C	A	.	.	MAF_INRAE=36.842;MAF_USDA=8.197
NC_035087.1	63975788	.	G	A	.	.	MAF_INRAE=48.734;MAF_USDA=15.294
NC_035087.1	63975851	.	C	T	.	.	MAF_USDA=2.941
NC_035087.1	63975867	.	C	T	.	.	MAF_USDA=4.918
NC_035087.1	63975936	.	C	A	.	.	MAF_INRAE=31.579
NC_035087.1	63975965	.	G	T	.	.	MAF_USDA=2.459
NC_035087.1	63976151	.	T	A	.	.	MAF_INRAE=13.924;MAF_USDA=28.235
NC_035087.1	63976155	.	G	C	.	.	MAF_USDA=3.279
NC_035087.1	63976200	.	C	T	.	.	MAF_INRAE=48.734;MAF_USDA=12.353
NC_035087.1	63976285	.	T	G	.	.	MAF_USDA=1.639
NC_035087.1	63976355	.	C	A	.	.	MAF_INRAE=48.734;MAF_USDA=12.353
NC_035087.1	63976389	.	A	T	.	.	MAF_INRAE=28.333;MAF_USDA=28.824
NC_035087.1	63976391	.	T	A	.	.	MAF_USDA=3.529
NC_035087.1	63976419	.	C	T	.	.	MAF_INRAE=3.333;MAF_USDA=1.639
NC_035087.1	63976579	.	G	T	.	.	MAF_INRAE=36.842;MAF_USDA=9.016
NC_035087.1	63976668	.	G	T	.	.	MAF_USDA=2.5
NC_035087.1	63976836	.	T	C	.	.	MAF_INRAE=13.291;MAF_USDA=2.353
NC_035087.1	63976931	.	A	T	.	.	MAF_USDA=4.098
NC_035087.1	63977038	.	C	T	.	.	MAF_INRAE=13.924;MAF_USDA=47.059
NC_035087.1	63977345	.	C	T	.	.	MAF_INRAE=31.579;MAF_USDA=4.098
NC_035087.1	63978013	.	C	T	.	.	MAF_USDA=1.765
NC_035087.1	63978022	.	T	A	.	.	MAF_INRAE=48.734;MAF_USDA=12.353
NC_035087.1	63978025	.	C	A	.	.	MAF_USDA=1.639
NC_035087.1	63978148	.	G	T	.	.	MAF_INRAE=1.667
NC_035087.1	63978199	.	C	T	.	.	MAF_INRAE=1.667;MAF_USDA=9.836
NC_035087.1	63978231	.	C	T	.	.	MAF_INRAE=42.405;MAF_USDA=31.176
NC_035087.1	63978258	.	C	T	.	.	MAF_USDA=4.918
NC_035087.1	63978284	.	C	G	.	.	MAF_USDA=3.279
NC_035087.1	63978287	.	A	G	.	.	MAF_USDA=14.583
NC_035087.1	63978345	.	T	G	.	.	MAF_USDA=9.836
NC_035087.1	63978359	.	C	T	.	.	MAF_INRAE=42.405;MAF_USDA=31.765
NC_035087.1	63978473	.	G	A	.	.	MAF_INRAE=8.861;MAF_USDA=12.295
NC_035087.1	63978509	.	T	C	.	.	MAF_INRAE=8.861;MAF_USDA=22.951
NC_035087.1	63978524	.	T	C	.	.	MAF_USDA=8.333
NC_035087.1	63978569	.	A	T	.	.	MAF_INRAE=42.405;MAF_USDA=30.588
NC_035087.1	63978591	.	G	A	.	.	MAF_INRAE=42.405;MAF_USDA=30.588
NC_035087.1	63978610	.	G	T	.	.	MAF_INRAE=1.667;MAF_USDA=4.118
NC_035087.1	63978611	.	A	T	.	.	MAF_INRAE=1.667;MAF_USDA=4.118
NC_035087.1	63978634	.	C	A	.	.	MAF_USDA=4.918
NC_035087.1	63978669	.	G	A	.	.	MAF_USDA=1.639
NC_035087.1	63978789	.	T	C	.	.	MAF_INRAE=15.19;MAF_USDA=39.412
NC_035087.1	63978793	.	A	C	.	.	MAF_INRAE=1.667;MAF_USDA=15.574
NC_035087.1	63978829	.	C	A	.	.	MAF_USDA=3.279
NC_035087.1	63978877	.	C	G	.	.	MAF_INRAE=42.405;MAF_USDA=29.412
NC_035087.1	63978917	.	A	C	.	.	MAF_USDA=3.279
NC_035087.1	63979028	.	T	C	.	.	MAF_USDA=4.098
NC_035087.1	63979117	.	T	G	.	.	MAF_INRAE=13.924;MAF_USDA=4.098
NC_035087.1	63979153	.	A	G	.	.	MAF_INRAE=42.405;MAF_USDA=37.705
NC_035087.1	63979246	.	C	T	.	.	MAF_USDA=2.459
NC_035087.1	63979965	.	C	T	.	.	MAF_USDA=4.237
NC_035087.1	63980053	.	C	A	.	.	MAF_USDA=1.667
NC_035087.1	63980055	.	C	A	.	.	MAF_USDA=12.5
NC_035087.1	63980103	.	C	A	.	.	MAF_USDA=4.098
NC_035087.1	63980204	.	A	G	.	.	MAF_INRAE=35.833;MAF_USDA=27.647
NC_035087.1	63980312	.	A	G	.	.	MAF_USDA=1.639
NC_035087.1	63980328	.	T	G	.	.	MAF_USDA=7.377
NC_035087.1	63980340	.	G	A	.	.	MAF_USDA=9.016
NC_035087.1	63980421	.	C	A	.	.	MAF_USDA=4.918
NC_035087.1	63980428	.	A	G	.	.	MAF_INRAE=21.053;MAF_USDA=29.412
NC_035087.1	63980457	.	T	C	.	.	MAF_USDA=1.639
NC_035087.1	63980542	.	C	T	.	.	MAF_INRAE=13.924;MAF_USDA=12.5
NC_035087.1	63980719	.	T	A	.	.	MAF_USDA=12.5
NC_035087.1	63980945	.	T	C	.	.	MAF_INRAE=1.667;MAF_USDA=15.574
NC_035087.1	63980953	.	A	T	.	.	MAF_INRAE=49.167;MAF_USDA=19.412
NC_035087.1	63981079	.	G	A	.	.	MAF_USDA=1.639
NC_035087.1	63981121	.	T	C	.	.	MAF_INRAE=48.101;MAF_USDA=22.941
NC_035087.1	63981213	.	G	A	.	.	MAF_USDA=8.197
NC_035087.1	63981223	.	G	T	.	.	MAF_INRAE=8.861;MAF_USDA=13.115
NC_035087.1	63981224	.	A	G	.	.	MAF_INRAE=48.734;MAF_USDA=20.0
NC_035087.1	63981231	.	C	T	.	.	MAF_USDA=2.459
NC_035087.1	63981357	.	T	A	.	.	MAF_USDA=3.529
NC_035087.1	63981396	.	A	G	.	.	MAF_INRAE=13.924;MAF_USDA=28.235
NC_035087.1	63981493	.	A	C	.	.	MAF_USDA=2.459
NC_035087.1	63981498	.	T	G	.	.	MAF_INRAE=48.101;MAF_USDA=21.765
NC_035087.1	63981500	.	A	C	.	.	MAF_INRAE=48.333;MAF_USDA=24.118
NC_035087.1	63981558	.	G	A	.	.	MAF_INRAE=21.053;MAF_USDA=31.176
NC_035087.1	63981574	.	G	T	.	.	MAF_USDA=35.417
NC_035087.1	63981575	.	A	T	.	.	MAF_USDA=35.417
NC_035087.1	63981577	.	T	A	.	.	MAF_USDA=1.639
NC_035087.1	63981599	.	A	T	.	.	MAF_INRAE=31.579
NC_035087.1	63981648	.	A	G	.	.	MAF_USDA=32.353
NC_035087.1	63981664	.	C	T	.	.	MAF_USDA=33.333
NC_035087.1	63981687	.	T	A	.	.	MAF_USDA=34.706
NC_035087.1	63981699	.	G	A	.	.	MAF_USDA=7.377
NC_035087.1	63981772	.	A	T	.	.	MAF_USDA=10.417
NC_035087.1	63981784	.	G	A	.	.	MAF_USDA=12.5
NC_035087.1	63981843	.	C	T	.	.	MAF_USDA=10.417
NC_035087.1	63987699	.	A	G	.	.	MAF_USDA=13.115
NC_035087.1	63987721	.	A	T	.	.	MAF_USDA=8.333
NC_035087.1	63987780	.	C	T	.	.	MAF_INRAE=31.579
NC_035087.1	63987836	.	G	T	.	.	MAF_USDA=8.333
NC_035087.1	63987837	.	C	A	.	.	MAF_INRAE=13.924;MAF_USDA=31.765
NC_035087.1	63987845	.	T	A	.	.	MAF_INRAE=37.342;MAF_USDA=48.824
NC_035087.1	63987864	.	G	A	.	.	MAF_USDA=2.459
NC_035087.1	63987914	.	C	T	.	.	MAF_INRAE=37.342;MAF_USDA=46.471
NC_035087.1	63988062	.	C	T	.	.	MAF_USDA=1.639
NC_035087.1	63988075	.	A	T	.	.	MAF_INRAE=8.861;MAF_USDA=13.934
NC_035087.1	63988076	.	G	C	.	.	MAF_INRAE=1.667;MAF_USDA=13.934
NC_035087.1	63988245	.	G	C	.	.	MAF_USDA=9.412
NC_035087.1	63988279	.	G	C	.	.	MAF_INRAE=11.667;MAF_USDA=3.279
NC_035087.1	63988294	.	G	A	.	.	MAF_INRAE=48.101;MAF_USDA=11.765
NC_035087.1	63988307	.	C	T	.	.	MAF_USDA=20.833
NC_035087.1	63988313	.	C	T	.	.	MAF_USDA=20.833
NC_035087.1	63988339	.	C	G	.	.	MAF_USDA=4.918
NC_035087.1	63988378	.	G	A	.	.	MAF_USDA=10.0
NC_035087.1	63988402	.	A	T	.	.	MAF_USDA=3.529
NC_035087.1	63988473	.	G	T	.	.	MAF_INRAE=10.127;MAF_USDA=22.941
NC_035087.1	63988493	.	T	G	.	.	MAF_INRAE=31.579
NC_035087.1	63988507	.	G	C	.	.	MAF_INRAE=13.924;MAF_USDA=31.176
NC_035087.1	63988515	.	C	T	.	.	MAF_USDA=8.333
NC_035087.1	63988520	.	G	A	.	.	MAF_USDA=2.083
NC_035087.1	63988552	.	A	G	.	.	MAF_USDA=1.639
NC_035087.1	63988555	.	T	G	.	.	MAF_USDA=2.459
NC_035087.1	63988601	.	G	A	.	.	MAF_USDA=2.459
NC_035087.1	63988656	.	G	A	.	.	MAF_USDA=2.459
NC_035087.1	63988686	.	C	G	.	.	MAF_INRAE=35.833;MAF_USDA=35.417
NC_035087.1	63988839	.	C	T	.	.	MAF_INRAE=36.709;MAF_USDA=47.059
NC_035087.1	63988847	.	G	T	.	.	MAF_INRAE=35.0;MAF_USDA=24.706
NC_035087.1	63988869	.	T	C	.	.	MAF_INRAE=49.367;MAF_USDA=15.294
NC_035087.1	63988872	.	A	G	.	.	MAF_USDA=3.279
NC_035087.1	63988886	.	C	A	.	.	MAF_INRAE=35.0;MAF_USDA=27.059
NC_035087.1	63988959	.	A	T	.	.	MAF_INRAE=34.167;MAF_USDA=27.647
NC_035087.1	63989078	.	G	A	.	.	MAF_USDA=4.098
NC_035087.1	63989359	.	G	A	.	.	MAF_USDA=29.762
NC_035087.1	63989468	.	G	A	.	.	MAF_USDA=8.333
NC_035087.1	63989510	.	T	A	.	.	MAF_USDA=8.824
NC_035087.1	63989566	.	C	A	.	.	MAF_INRAE=48.734;MAF_USDA=14.706
NC_035087.1	63989581	.	A	C	.	.	MAF_INRAE=13.924;MAF_USDA=31.176
NC_035087.1	63989629	.	T	C	.	.	MAF_USDA=2.459
NC_035087.1	63989660	.	GAAGTTCAC	GAAGTTCAT	.	.	MAF_USDA=14.583
NC_035087.1	63989668	.	C	T	.	.	MAF_INRAE=49.367
NC_035087.1	63989745	.	T	C	.	.	MAF_USDA=6.557
NC_035087.1	63989770	.	G	A	.	.	MAF_INRAE=48.734;MAF_USDA=15.294
NC_035087.1	63989778	.	A	G	.	.	MAF_INRAE=13.924;MAF_USDA=31.765
NC_035087.1	63989787	.	T	G	.	.	MAF_INRAE=8.861;MAF_USDA=12.295
NC_035087.1	63989823	.	T	G	.	.	MAF_INRAE=37.342;MAF_USDA=43.976
NC_035087.1	63989869	.	A	G	.	.	MAF_INRAE=13.333;MAF_USDA=31.25
NC_035087.1	63989878	.	C	A	.	.	MAF_INRAE=48.734;MAF_USDA=12.353
NC_035087.1	63989894	.	C	T	.	.	MAF_USDA=8.333
NC_035087.1	63989895	.	G	A	.	.	MAF_USDA=2.459
NC_035087.1	63989898	.	A	T	.	.	MAF_USDA=8.333
NC_035087.1	63989921	.	C	T	.	.	MAF_USDA=8.333
NC_035087.1	63990005	.	G	A	.	.	MAF_USDA=3.279
NC_035087.1	63990031	.	C	T	.	.	MAF_USDA=1.639
NC_035087.1	63990084	.	G	T	.	.	MAF_INRAE=48.734;MAF_USDA=19.412
NC_035087.1	63990311	.	T	G	.	.	MAF_USDA=2.459
NC_035087.1	63990436	.	G	A	.	.	MAF_USDA=1.639
NC_035087.1	63990486	.	C	G	.	.	MAF_USDA=2.459
NC_035087.1	63990520	.	G	A	.	.	MAF_USDA=1.639
NC_035087.1	63990524	.	A	C	.	.	MAF_INRAE=48.734;MAF_USDA=21.176
NC_035087.1	63990581	.	A	T	.	.	MAF_USDA=3.279
NC_035087.1	63990592	.	C	T	.	.	MAF_INRAE=36.709;MAF_USDA=49.412
NC_035087.1	63990605	.	A	T	.	.	MAF_USDA=7.377
NC_035087.1	63990610	.	T	G	.	.	MAF_USDA=8.197
NC_035087.1	63990612	.	G	T	.	.	MAF_USDA=1.639
NC_035087.1	63990624	.	C	T	.	.	MAF_USDA=9.836
NC_035087.1	63990670	.	T	G	.	.	MAF_USDA=1.639
NC_035087.1	63990671	.	G	T	.	.	MAF_USDA=10.656
NC_035087.1	63990672	.	G	A	.	.	MAF_USDA=9.836
NC_035087.1	63990677	.	C	T	.	.	MAF_USDA=20.833
NC_035087.1	63990696	.	A	T	.	.	MAF_USDA=20.833
NC_035087.1	63990711	.	G	C	.	.	MAF_USDA=1.639
NC_035087.1	63990746	.	G	T	.	.	MAF_USDA=8.333
NC_035087.1	63990752	.	A	G	.	.	MAF_USDA=8.333
NC_035087.1	63990757	.	G	A	.	.	MAF_USDA=3.333
NC_035087.1	63990763	.	C	A	.	.	MAF_INRAE=8.861;MAF_USDA=11.667
NC_035087.1	63990774	.	G	A	.	.	MAF_INRAE=6.667
NC_035087.1	63990776	.	C	G	.	.	MAF_USDA=3.333
NC_035087.1	63990777	.	C	T	.	.	MAF_USDA=4.167
NC_035087.1	63990778	.	T	G	.	.	MAF_USDA=1.667
NC_035087.1	63990781	.	A	C	.	.	MAF_USDA=1.667
NC_035087.1	63990797	.	A	G	.	.	MAF_INRAE=13.924;MAF_USDA=31.176
NC_035087.1	63990799	.	T	G	.	.	MAF_USDA=5.882
NC_035087.1	63990813	.	C	A	.	.	MAF_USDA=4.098
NC_035087.1	63990824	.	A	C	.	.	MAF_USDA=5.738
NC_035087.1	63990833	.	A	G	.	.	MAF_USDA=5.738
NC_035087.1	63990859	.	A	T	.	.	MAF_INRAE=13.924;MAF_USDA=4.706
NC_035087.1	63990910	.	T	G	.	.	MAF_USDA=9.016
NC_035087.1	63990930	.	C	G	.	.	MAF_INRAE=48.101;MAF_USDA=13.529
NC_035087.1	63991007	.	G	A	.	.	MAF_USDA=1.639
NC_035087.1	63991089	.	C	T	.	.	MAF_INRAE=48.734;MAF_USDA=12.5
NC_035087.1	63991161	.	T	A	.	.	MAF_INRAE=13.924;MAF_USDA=30.357
NC_035087.1	63991225	.	C	T	.	.	MAF_INRAE=36.709;MAF_USDA=48.824
NC_035087.1	63991293	.	T	A	.	.	MAF_INRAE=36.709;MAF_USDA=48.235
NC_035087.1	63991345	.	C	A	.	.	MAF_USDA=1.639
NC_035087.1	63991407	.	A	T	.	.	MAF_USDA=1.639
NC_035087.1	63991448	.	A	T	.	.	MAF_INRAE=35.833;MAF_USDA=28.235
NC_035087.1	63991568	.	A	G	.	.	MAF_INRAE=13.924;MAF_USDA=31.765
NC_035087.1	63991620	.	G	A	.	.	MAF_USDA=1.639
NC_035087.1	63991663	.	G	T	.	.	MAF_INRAE=48.734;MAF_USDA=18.824
NC_035087.1	63991665	.	A	T	.	.	MAF_USDA=1.639
NC_035087.1	63991674	.	T	G	.	.	MAF_INRAE=48.734;MAF_USDA=15.294
NC_035087.1	63991779	.	A	G	.	.	MAF_INRAE=48.101;MAF_USDA=14.118
NC_035087.1	63991781	.	T	C	.	.	MAF_USDA=8.333
NC_035087.1	63991787	.	G	A	.	.	MAF_INRAE=37.342;MAF_USDA=49.412
NC_035087.1	63991797	.	G	C	.	.	MAF_INRAE=37.342;MAF_USDA=49.412
NC_035087.1	63991920	.	G	A	.	.	MAF_USDA=1.639
NC_035087.1	63992014	.	G	T	.	.	MAF_INRAE=13.291;MAF_USDA=32.941
NC_035087.1	63992020	.	G	A	.	.	MAF_INRAE=29.747;MAF_USDA=4.706
NC_035087.1	63992034	.	C	A	.	.	MAF_USDA=1.639
NC_035087.1	63992051	.	C	T	.	.	MAF_INRAE=13.924;MAF_USDA=2.353
NC_035087.1	63992120	.	C	A	.	.	MAF_USDA=1.639
NC_035087.1	63992138	.	G	C	.	.	MAF_USDA=4.098
NC_035087.1	63992201	.	G	A	.	.	MAF_USDA=8.333
NC_035087.1	63992205	.	A	T	.	.	MAF_INRAE=13.924;MAF_USDA=30.0
NC_035087.1	63992221	.	C	T	.	.	MAF_INRAE=48.734;MAF_USDA=11.176
NC_035087.1	63992231	.	C	G	.	.	MAF_INRAE=48.734;MAF_USDA=11.176
NC_035087.1	63992320	.	A	G	.	.	MAF_INRAE=49.367;MAF_USDA=14.706
NC_035087.1	63992387	.	T	A	.	.	MAF_INRAE=36.076;MAF_USDA=44.118
NC_035087.1	63992388	.	T	C	.	.	MAF_INRAE=35.833;MAF_USDA=43.529
NC_035087.1	63996494	.	G	T	.	.	MAF_USDA=33.333
NC_035087.1	63996554	.	A	C	.	.	MAF_INRAE=10.127;MAF_USDA=20.588
NC_035087.1	63996651	.	T	C	.	.	MAF_INRAE=13.924;MAF_USDA=31.176
NC_035087.1	63996698	.	G	T	.	.	MAF_USDA=1.639
NC_035087.1	63996810	.	C	T	.	.	MAF_USDA=4.918
NC_035087.1	63996813	.	G	A	.	.	MAF_INRAE=36.709;MAF_USDA=50.0
NC_035087.1	63996900	.	T	G	.	.	MAF_INRAE=13.291;MAF_USDA=30.588
NC_035087.1	63996932	.	A	G	.	.	MAF_USDA=3.529
NC_035087.1	63996968	.	T	G	.	.	MAF_USDA=1.639
NC_035087.1	63997011	.	C	G	.	.	MAF_INRAE=31.579
NC_035087.1	63997095	.	C	T	.	.	MAF_USDA=11.765
NC_035087.1	63997121	.	C	A	.	.	MAF_USDA=8.333
NC_035087.1	63997146	.	G	C	.	.	MAF_INRAE=13.924;MAF_USDA=31.176
NC_035087.1	63997162	.	C	A	.	.	MAF_USDA=8.333
NC_035087.1	63997163	.	G	A	.	.	MAF_INRAE=48.734;MAF_USDA=12.353
NC_035087.1	63997259	.	T	C	.	.	MAF_USDA=8.333
NC_035087.1	63997440	.	G	A	.	.	MAF_INRAE=40.506;MAF_USDA=32.353
NC_035087.1	63997563	.	C	T	.	.	MAF_USDA=4.167
NC_035087.1	63997667	.	A	T	.	.	MAF_USDA=1.639
NC_035087.1	63997687	.	C	T	.	.	MAF_USDA=3.529
NC_035087.1	63997688	.	A	G	.	.	MAF_INRAE=13.333;MAF_USDA=33.529
NC_035087.1	63997697	.	T	C	.	.	MAF_USDA=2.941
NC_035087.1	64003357	.	A	G	.	.	MAF_INRAE=15.19;MAF_USDA=34.337
NC_035087.1	64003358	.	G	A	.	.	MAF_USDA=4.237
NC_035087.1	64003359	.	G	T	.	.	MAF_INRAE=49.167;MAF_USDA=12.651
NC_035087.1	64003436	.	A	C	.	.	MAF_INRAE=13.924;MAF_USDA=4.167
NC_035087.1	64003454	.	C	A	.	.	MAF_INRAE=37.342;MAF_USDA=18.75
NC_035087.1	64003487	.	T	C	.	.	MAF_INRAE=47.368;MAF_USDA=39.759
NC_035087.1	64003496	.	A	C	.	.	MAF_USDA=1.667
NC_035087.1	64003529	.	A	G	.	.	MAF_INRAE=47.368;MAF_USDA=25.595
NC_035087.1	64003531	.	C	T	.	.	MAF_INRAE=48.333;MAF_USDA=23.81
NC_035087.1	64003532	.	A	G	.	.	MAF_USDA=24.405
NC_035087.1	64003615	.	T	C	.	.	MAF_INRAE=46.203;MAF_USDA=12.5
NC_035087.1	64003619	.	T	G	.	.	MAF_USDA=3.333
NC_035087.1	64003696	.	A	G	.	.	MAF_INRAE=8.861;MAF_USDA=11.475
NC_035087.1	64003707	.	A	G	.	.	MAF_USDA=1.639
NC_035087.1	64003722	.	T	G	.	.	MAF_USDA=1.639
NC_035087.1	64003733	.	G	A	.	.	MAF_INRAE=49.167;MAF_USDA=12.353
NC_035087.1	64004082	.	G	A	.	.	MAF_INRAE=13.924;MAF_USDA=7.647
NC_035087.1	64004098	.	T	A	.	.	MAF_USDA=1.639
NC_035087.1	64004128	.	G	A	.	.	MAF_INRAE=36.709;MAF_USDA=27.059
NC_035087.1	64004148	.	C	A	.	.	MAF_USDA=14.706
NC_035087.1	64004149	.	G	A	.	.	MAF_USDA=12.295
NC_035087.1	64004275	.	G	T	.	.	MAF_USDA=4.918
NC_035087.1	64004376	.	C	G	.	.	MAF_INRAE=35.833;MAF_USDA=28.571
NC_035087.1	64004445	.	G	A	.	.	MAF_INRAE=13.924;MAF_USDA=8.824
NC_035087.1	64004492	.	T	A	.	.	MAF_USDA=1.639
NC_035087.1	64004494	.	A	G	.	.	MAF_INRAE=8.333;MAF_USDA=4.706
NC_035087.1	64004496	.	A	C	.	.	MAF_INRAE=8.333;MAF_USDA=4.706
NC_035087.1	64004528	.	C	A	.	.	MAF_INRAE=9.167;MAF_USDA=5.294
NC_035087.1	64004529	.	A	G	.	.	MAF_INRAE=9.167;MAF_USDA=5.294
NC_035087.1	64004611	.	T	G	.	.	MAF_INRAE=12.5;MAF_USDA=6.25
NC_035087.1	64004621	.	C	A	.	.	MAF_USDA=3.529
NC_035087.1	64004637	.	A	T	.	.	MAF_INRAE=13.291;MAF_USDA=8.235
NC_035087.1	64004729	.	A	C	.	.	MAF_INRAE=8.861;MAF_USDA=15.882
NC_035087.1	64004754	.	G	C	.	.	MAF_INRAE=13.291;MAF_USDA=8.235
NC_035087.1	64004844	.	A	C	.	.	MAF_INRAE=50.0;MAF_USDA=37.647
NC_035087.1	64004852	.	G	A	.	.	MAF_USDA=1.639
NC_035087.1	64004947	.	G	T	.	.	MAF_INRAE=16.456;MAF_USDA=20.0
NC_035087.1	64004991	.	C	A	.	.	MAF_USDA=10.417
NC_035087.1	64004992	.	T	G	.	.	MAF_USDA=10.417
NC_035087.1	64005024	.	C	T	.	.	MAF_USDA=4.918
NC_035087.1	64005046	.	T	C	.	.	MAF_INRAE=14.557;MAF_USDA=7.738
NC_035087.1	64005060	.	A	T	.	.	MAF_USDA=7.5
NC_035087.1	64005074	.	C	A	.	.	MAF_USDA=2.459
NC_035087.1	64005162	.	G	C	.	.	MAF_INRAE=15.789
NC_035087.1	64005168	.	G	A	.	.	MAF_INRAE=15.789
NC_035087.1	64005221	.	A	C	.	.	MAF_USDA=5.738
NC_035087.1	64005365	.	G	A	.	.	MAF_INRAE=48.101;MAF_USDA=12.941
NC_035087.1	64005404	.	G	C	.	.	MAF_USDA=8.333
NC_035087.1	64005457	.	T	C	.	.	MAF_INRAE=48.734;MAF_USDA=14.118
NC_035087.1	64005480	.	A	T	.	.	MAF_USDA=3.529
NC_035087.1	64005489	.	G	C	.	.	MAF_INRAE=8.861;MAF_USDA=10.656
NC_035087.1	64005543	.	G	A	.	.	MAF_INRAE=48.101;MAF_USDA=14.118
NC_035087.1	64005569	.	A	C	.	.	MAF_USDA=1.639
NC_035087.1	64005574	.	A	G	.	.	MAF_USDA=3.529
NC_035087.1	64005584	.	T	A	.	.	MAF_INRAE=1.667;MAF_USDA=1.765
NC_035087.1	64005621	.	A	G	.	.	MAF_USDA=1.639
NC_035087.1	64005635	.	C	A	.	.	MAF_USDA=11.176
NC_035087.1	64005647	.	A	T	.	.	MAF_USDA=8.333
NC_035087.1	64005653	.	C	A	.	.	MAF_USDA=1.639
NC_035087.1	64005654	.	A	C	.	.	MAF_USDA=1.639
NC_035087.1	64005736	.	G	A	.	.	MAF_USDA=8.333
NC_035087.1	64005882	.	C	T	.	.	MAF_INRAE=48.734;MAF_USDA=14.583
NC_035087.1	64005907	.	C	T	.	.	MAF_USDA=2.459
NC_035087.1	64006018	.	C	A	.	.	MAF_USDA=2.459
NC_035087.1	64006231	.	A	G	.	.	MAF_USDA=8.333
NC_035087.1	64006296	.	T	C	.	.	MAF_INRAE=35.833;MAF_USDA=28.824
NC_035087.1	64006318	.	G	T	.	.	MAF_USDA=4.098
NC_035087.1	64006320	.	C	A	.	.	MAF_INRAE=15.823;MAF_USDA=17.647
NC_035087.1	64006323	.	A	T	.	.	MAF_INRAE=35.833;MAF_USDA=28.235
NC_035087.1	64006363	.	G	C	.	.	MAF_INRAE=13.924;MAF_USDA=7.647
NC_035087.1	64006428	.	G	A	.	.	MAF_INRAE=48.734;MAF_USDA=11.765
NC_035087.1	64006441	.	T	A	.	.	MAF_USDA=2.459
NC_035087.1	64006583	.	G	T	.	.	MAF_USDA=8.333
NC_035087.1	64006682	.	A	C	.	.	MAF_USDA=6.25
NC_035087.1	64006816	.	A	C	.	.	MAF_INRAE=42.405
NC_035087.1	64007076	.	G	C	.	.	MAF_USDA=1.639
NC_035087.1	64007276	.	T	C	.	.	MAF_INRAE=28.481;MAF_USDA=4.762
NC_035087.1	64007287	.	G	A	.	.	MAF_INRAE=42.405;MAF_USDA=45.238
NC_035087.1	64007442	.	G	A	.	.	MAF_INRAE=35.0;MAF_USDA=35.417
NC_035087.1	64007494	.	C	A	.	.	MAF_USDA=3.279
NC_035087.1	64007517	.	C	T	.	.	MAF_INRAE=15.19;MAF_USDA=17.059
NC_035087.1	64007533	.	C	T	.	.	MAF_INRAE=31.579
NC_035087.1	64007555	.	A	G	.	.	MAF_INRAE=35.833;MAF_USDA=29.412
NC_035087.1	64007569	.	G	T	.	.	MAF_USDA=8.333
NC_035087.1	64007585	.	C	A	.	.	MAF_USDA=7.647
NC_035087.1	64007708	.	C	T	.	.	MAF_INRAE=35.833;MAF_USDA=30.0
NC_035087.1	64008020	.	A	G	.	.	MAF_USDA=6.557
NC_035087.1	64008023	.	C	G	.	.	MAF_USDA=2.459
NC_035087.1	64008131	.	G	C	.	.	MAF_INRAE=48.734;MAF_USDA=12.353
NC_035087.1	64008175	.	C	T	.	.	MAF_USDA=2.459
NC_035087.1	64008205	.	A	C	.	.	MAF_USDA=6.557
NC_035087.1	64008394	.	A	T	.	.	MAF_USDA=3.529
NC_035087.1	64008459	.	C	T	.	.	MAF_INRAE=15.19;MAF_USDA=18.235
NC_035087.1	64008480	.	C	T	.	.	MAF_INRAE=31.579;MAF_USDA=11.475
NC_035087.1	64008487	.	G	A	.	.	MAF_INRAE=31.579
NC_035087.1	64008516	.	C	A	.	.	MAF_USDA=4.918
NC_035087.1	64008564	.	A	T	.	.	MAF_USDA=15.294
NC_035087.1	64008708	.	A	G	.	.	MAF_INRAE=35.833;MAF_USDA=31.765
NC_035087.1	64008788	.	A	T	.	.	MAF_USDA=2.459
NC_035087.1	64008838	.	G	C	.	.	MAF_INRAE=35.833;MAF_USDA=30.0
NC_035087.1	64008863	.	A	T	.	.	MAF_USDA=2.459
NC_035087.1	64008885	.	G	A	.	.	MAF_USDA=2.459
NC_035087.1	64009032	.	C	T	.	.	MAF_USDA=8.824
NC_035087.1	64009080	.	A	T	.	.	MAF_USDA=2.5
NC_035087.1	64009113	.	G	A	.	.	MAF_INRAE=35.833;MAF_USDA=28.824
NC_035087.1	64009119	.	G	A	.	.	MAF_USDA=1.639
NC_035087.1	64009134	.	T	G	.	.	MAF_INRAE=48.734;MAF_USDA=17.647
NC_035087.1	64009158	.	C	A	.	.	MAF_USDA=1.639
NC_035087.1	64009171	.	A	G	.	.	MAF_USDA=3.279
NC_035087.1	64009195	.	A	G	.	.	MAF_USDA=3.571
NC_035087.1	64009224	.	A	C	.	.	MAF_USDA=3.529
NC_035087.1	64009372	.	A	G	.	.	MAF_INRAE=47.368;MAF_USDA=16.667
NC_035087.1	64009468	.	C	T	.	.	MAF_USDA=33.333
NC_035087.1	64009541	.	G	A	.	.	MAF_USDA=8.333
NC_035087.1	64009856	.	C	A	.	.	MAF_USDA=20.833
NC_035087.1	64009879	.	C	G	.	.	MAF_USDA=8.333
NC_035087.1	64010051	.	C	A	.	.	MAF_USDA=20.833
NC_035087.1	64010159	.	C	T	.	.	MAF_USDA=33.333
NC_035087.1	64010325	.	C	A	.	.	MAF_INRAE=48.734;MAF_USDA=17.059
NC_035087.1	64010381	.	G	T	.	.	MAF_USDA=2.459
NC_035087.1	64010402	.	G	T	.	.	MAF_USDA=9.412
NC_035087.1	64010410	.	A	T	.	.	MAF_USDA=1.639
NC_035087.1	64010421	.	C	G	.	.	MAF_USDA=1.639
NC_035087.1	64010442	.	C	A	.	.	MAF_USDA=1.639
NC_035087.1	64010465	.	A	T	.	.	MAF_INRAE=15.19;MAF_USDA=17.647
NC_035087.1	64010469	.	C	T	.	.	MAF_INRAE=49.167;MAF_USDA=17.059
NC_035087.1	64010483	.	G	T	.	.	MAF_INRAE=35.833;MAF_USDA=31.765
NC_035087.1	64010528	.	A	G	.	.	MAF_USDA=8.333
NC_035087.1	64010535	.	C	A	.	.	MAF_USDA=1.639
NC_035087.1	64010594	.	G	T	.	.	MAF_USDA=1.639
NC_035087.1	64010642	.	C	T	.	.	MAF_USDA=2.459
NC_035087.1	64010648	.	T	G	.	.	MAF_INRAE=8.861;MAF_USDA=10.656
NC_035087.1	64010719	.	C	T	.	.	MAF_USDA=1.639
NC_035087.1	64010737	.	G	A	.	.	MAF_INRAE=21.053
NC_035087.1	64010738	.	G	C	.	.	MAF_USDA=10.417
NC_035087.1	64010739	.	GCTTC	GCTTT	.	.	MAF_USDA=15.217
NC_035087.1	64010743	.	C	T	.	.	MAF_INRAE=48.101
NC_035087.1	64010778	.	A	G	.	.	MAF_USDA=4.098
NC_035087.1	64010893	.	A	T	.	.	MAF_USDA=4.918
NC_035087.1	64010959	.	C	T	.	.	MAF_INRAE=1.667;MAF_USDA=1.765
NC_035087.1	64011038	.	A	G	.	.	MAF_INRAE=41.772;MAF_USDA=47.647
NC_035087.1	64011046	.	GTTTTTTTTTTTT	GTTTTTTTTTTTA	.	.	MAF_USDA=4.167
NC_035087.1	64011066	.	C	G	.	.	MAF_INRAE=8.861;MAF_USDA=27.059
NC_035087.1	64011107	.	C	T	.	.	MAF_USDA=1.639
NC_035087.1	64011163	.	T	C	.	.	MAF_USDA=1.639
NC_035087.1	64011241	.	C	T	.	.	MAF_USDA=8.333
NC_035087.1	64011267	.	G	A	.	.	MAF_USDA=1.639
NC_035087.1	64011295	.	C	A	.	.	MAF_USDA=2.459
NC_035087.1	64011298	.	T	C	.	.	MAF_INRAE=21.053;MAF_USDA=7.647
NC_035087.1	64011308	.	A	T	.	.	MAF_USDA=12.5
NC_035087.1	64011310	.	A	G,T	.	.	MAF_INRAE=47.368
NC_035087.1	64011312	.	T	A	.	.	MAF_USDA=7.627
NC_035087.1	64011313	.	A	T	.	.	MAF_USDA=2.542
NC_035087.1	64011468	.	C	T	.	.	MAF_INRAE=48.734;MAF_USDA=18.824
NC_035087.1	64011469	.	G	C	.	.	MAF_USDA=1.639
NC_035087.1	64011501	.	C	T	.	.	MAF_USDA=4.918
NC_035087.1	64011532	.	G	T	.	.	MAF_USDA=6.471
NC_035087.1	64011566	.	G	T	.	.	MAF_INRAE=42.405;MAF_USDA=42.941
NC_035087.1	64011649	.	T	C	.	.	MAF_INRAE=8.861;MAF_USDA=10.656
NC_035087.1	64011681	.	T	G	.	.	MAF_USDA=3.279
NC_035087.1	64011701	.	C	A	.	.	MAF_USDA=1.639
NC_035087.1	64011731	.	A	T	.	.	MAF_USDA=7.059
NC_035087.1	64011821	.	G	A	.	.	MAF_USDA=8.333
NC_035087.1	64011893	.	A	G	.	.	MAF_USDA=2.459
NC_035087.1	64011988	.	G	T	.	.	MAF_USDA=1.639
NC_035087.1	64012005	.	T	A	.	.	MAF_INRAE=13.924;MAF_USDA=2.353
NC_035087.1	64012061	.	G	A	.	.	MAF_USDA=2.459
NC_035087.1	64012179	.	G	T	.	.	MAF_USDA=7.377
NC_035087.1	64012210	.	C	G	.	.	MAF_USDA=6.557
NC_035087.1	64012224	.	G	T	.	.	MAF_USDA=1.639
NC_035087.1	64012235	.	G	A	.	.	MAF_INRAE=8.861;MAF_USDA=10.656
NC_035087.1	64012286	.	C	A	.	.	MAF_INRAE=48.734;MAF_USDA=18.235
NC_035087.1	64012323	.	C	A	.	.	MAF_INRAE=50.0;MAF_USDA=12.651
NC_035087.1	64012379	.	A	C	.	.	MAF_USDA=1.667
NC_035087.1	64012501	.	A	C	.	.	MAF_INRAE=48.101;MAF_USDA=12.353
NC_035087.1	64012553	.	A	C	.	.	MAF_USDA=3.529
NC_035087.1	64012576	.	C	T	.	.	MAF_USDA=4.098
NC_035087.1	64012624	.	T	G	.	.	MAF_INRAE=15.19;MAF_USDA=23.529
NC_035087.1	64012680	.	T	A	.	.	MAF_USDA=2.459
NC_035087.1	64012722	.	G	C	.	.	MAF_INRAE=36.076;MAF_USDA=44.706
NC_035087.1	64012726	.	C	T	.	.	MAF_INRAE=37.5;MAF_USDA=44.118
NC_035087.1	64012737	.	C	T	.	.	MAF_INRAE=36.076;MAF_USDA=44.706
NC_035087.1	64012764	.	G	A	.	.	MAF_USDA=7.377
NC_035087.1	64012791	.	T	G	.	.	MAF_INRAE=49.367;MAF_USDA=17.857
NC_035087.1	64012992	.	T	G	.	.	MAF_USDA=1.765
NC_035087.1	64013238	.	A	C	.	.	MAF_USDA=4.918
NC_035087.1	64013314	.	C	A	.	.	MAF_INRAE=15.823;MAF_USDA=17.059
NC_035087.1	64013348	.	C	A	.	.	MAF_USDA=1.639
NC_035087.1	64013383	.	G	T	.	.	MAF_USDA=7.647
NC_035087.1	64013425	.	T	A	.	.	MAF_USDA=1.639
NC_035087.1	64013563	.	G	T	.	.	MAF_USDA=1.639
NC_035087.1	64013564	.	G	A	.	.	MAF_USDA=1.639
NC_035087.1	64013591	.	A	C	.	.	MAF_USDA=1.639
NC_035087.1	64013593	.	G	A	.	.	MAF_USDA=2.459
NC_035087.1	64013620	.	G	T	.	.	MAF_USDA=1.639
NC_035087.1	64013658	.	C	T	.	.	MAF_USDA=6.557
NC_035087.1	64013674	.	T	A	.	.	MAF_USDA=1.639
NC_035087.1	64013753	.	C	T	.	.	MAF_USDA=9.412
NC_035087.1	64013761	.	A	T	.	.	MAF_USDA=7.059
NC_035087.1	64013834	.	G	T	.	.	MAF_USDA=7.377
NC_035087.1	64013861	.	C	T	.	.	MAF_USDA=8.197
NC_035087.1	64013922	.	T	C	.	.	MAF_INRAE=48.734;MAF_USDA=16.471
NC_035087.1	64013950	.	C	T	.	.	MAF_INRAE=13.924;MAF_USDA=2.353
NC_035087.1	64013952	.	T	C	.	.	MAF_USDA=2.459
NC_035087.1	64013983	.	G	A	.	.	MAF_USDA=1.639
NC_035087.1	64014025	.	C	T	.	.	MAF_INRAE=50.0;MAF_USDA=38.824
NC_035087.1	64014051	.	T	C	.	.	MAF_USDA=3.279
NC_035087.1	64014259	.	C	T	.	.	MAF_USDA=2.459
NC_035087.1	64014290	.	T	A	.	.	MAF_USDA=35.417
NC_035087.1	64014292	.	T	C	.	.	MAF_INRAE=33.333;MAF_USDA=35.417
NC_035087.1	64014302	.	A	G	.	.	MAF_USDA=7.377
NC_035087.1	64014401	.	G	T	.	.	MAF_INRAE=1.667;MAF_USDA=2.459
NC_035087.1	64014414	.	A	T	.	.	MAF_INRAE=13.291;MAF_USDA=1.765
NC_035087.1	64014546	.	C	T	.	.	MAF_USDA=8.333
NC_035087.1	64018321	.	A	C	.	.	MAF_USDA=3.529
NC_035087.1	64018556	.	G	A	.	.	MAF_USDA=12.353
NC_035087.1	64018565	.	C	T	.	.	MAF_USDA=3.279
NC_035087.1	64018656	.	G	A	.	.	MAF_USDA=4.098
NC_035087.1	64018697	.	C	T	.	.	MAF_INRAE=30.833;MAF_USDA=21.765
NC_035087.1	64018806	.	C	T	.	.	MAF_INRAE=36.076;MAF_USDA=36.471
NC_035087.1	64018836	.	G	T	.	.	MAF_INRAE=49.367;MAF_USDA=16.471
NC_035087.1	64018839	.	A	C	.	.	MAF_USDA=3.279
NC_035087.1	64018898	.	A	T	.	.	MAF_USDA=4.918
NC_035087.1	64018939	.	C	A	.	.	MAF_USDA=6.471
NC_035087.1	64019070	.	T	G	.	.	MAF_INRAE=36.842;MAF_USDA=34.706
NC_035087.1	64019097	.	G	A	.	.	MAF_USDA=33.529
NC_035087.1	64019098	.	A	G	.	.	MAF_USDA=4.098
NC_035087.1	64019145	.	C	A	.	.	MAF_INRAE=15.19;MAF_USDA=4.706
NC_035087.1	64019162	.	C	T	.	.	MAF_INRAE=15.19;MAF_USDA=4.706
NC_035087.1	64019224	.	C	T	.	.	MAF_USDA=18.235
NC_035087.1	64019263	.	G	A	.	.	MAF_USDA=3.279
NC_035087.1	64019267	.	C	A	.	.	MAF_INRAE=36.076;MAF_USDA=35.882
NC_035087.1	64019318	.	C	T	.	.	MAF_USDA=3.571
NC_035087.1	64019385	.	C	T	.	.	MAF_USDA=1.639
NC_035087.1	64019434	.	C	A	.	.	MAF_INRAE=36.076;MAF_USDA=37.059
NC_035087.1	64019475	.	C	T	.	.	MAF_USDA=34.118
NC_035087.1	64019513	.	C	A	.	.	MAF_INRAE=34.177;MAF_USDA=35.294
NC_035087.1	64019535	.	G	A	.	.	MAF_USDA=15.882
NC_035087.1	64019538	.	G	A	.	.	MAF_USDA=16.471
NC_035087.1	64019595	.	G	A	.	.	MAF_USDA=4.167
NC_035087.1	64019602	.	T	C	.	.	MAF_USDA=5.833
NC_035087.1	64019606	.	T	C	.	.	MAF_USDA=8.333
NC_035087.1	64019637	.	G	C	.	.	MAF_USDA=8.333
NC_035087.1	64019677	.	G	A	.	.	MAF_USDA=1.639
NC_035087.1	64019678	.	C	A	.	.	MAF_USDA=18.235
NC_035087.1	64019691	.	T	C	.	.	MAF_INRAE=49.367;MAF_USDA=16.471
NC_035087.1	64019705	.	C	T	.	.	MAF_USDA=8.333
NC_035087.1	64019711	.	C	A	.	.	MAF_USDA=4.098
NC_035087.1	64019714	.	C	A	.	.	MAF_INRAE=36.076;MAF_USDA=37.059
NC_035087.1	64019751	.	A	T	.	.	MAF_USDA=3.279
NC_035087.1	64019799	.	G	T	.	.	MAF_USDA=18.824
NC_035087.1	64019820	.	C	G	.	.	MAF_USDA=6.25
NC_035087.1	64019907	.	C	A	.	.	MAF_USDA=8.333
NC_035087.1	64019917	.	T	G	.	.	MAF_USDA=3.529
NC_035087.1	64020027	.	G	A	.	.	MAF_INRAE=15.19;MAF_USDA=4.706
NC_035087.1	64020028	.	A	T	.	.	MAF_INRAE=15.0;MAF_USDA=5.294
NC_035087.1	64020030	.	C	T	.	.	MAF_USDA=2.941
NC_035087.1	64020062	.	T	A	.	.	MAF_USDA=3.279
NC_035087.1	64020305	.	T	C	.	.	MAF_USDA=3.529
NC_035087.1	64020347	.	G	T	.	.	MAF_INRAE=13.924;MAF_USDA=2.353
NC_035087.1	64020386	.	G	A	.	.	MAF_USDA=4.118
NC_035087.1	64020451	.	A	T	.	.	MAF_INRAE=35.833;MAF_USDA=28.824
NC_035087.1	64020537	.	G	T	.	.	MAF_INRAE=15.19;MAF_USDA=4.706
NC_035087.1	64020583	.	C	T	.	.	MAF_INRAE=31.579
NC_035087.1	64020584	.	G	A	.	.	MAF_USDA=4.098
NC_035087.1	64020589	.	G	A	.	.	MAF_USDA=1.639
NC_035087.1	64020634	.	C	T	.	.	MAF_USDA=4.918
NC_035087.1	64020640	.	G	T	.	.	MAF_USDA=12.353
NC_035087.1	64020642	.	T	A	.	.	MAF_USDA=7.059
NC_035087.1	64020649	.	C	T	.	.	MAF_USDA=3.279
NC_035087.1	64020715	.	T	A	.	.	MAF_USDA=8.333
NC_035087.1	64020808	.	C	T	.	.	MAF_INRAE=48.734;MAF_USDA=19.412
NC_035087.1	64020826	.	G	A	.	.	MAF_INRAE=48.734;MAF_USDA=11.765
NC_035087.1	64020874	.	C	T	.	.	MAF_USDA=19.048
NC_035087.1	64020895	.	G	A	.	.	MAF_INRAE=31.579
NC_035087.1	64021089	.	T	G	.	.	MAF_USDA=6.098
NC_035087.1	64021107	.	A	G	.	.	MAF_USDA=15.663
NC_035087.1	64021124	.	C	T	.	.	MAF_USDA=2.542
NC_035087.1	64021129	.	G	T	.	.	MAF_INRAE=37.342;MAF_USDA=44.048
NC_035087.1	64021152	.	C	T	.	.	MAF_USDA=19.643
NC_035087.1	64021166	.	G	A	.	.	MAF_USDA=2.5
NC_035087.1	64021229	.	A	G	.	.	MAF_USDA=11.905
NC_035087.1	64021457	.	C	T	.	.	MAF_USDA=2.542
NC_035087.1	64021464	.	T	G	.	.	MAF_USDA=6.25
NC_035087.1	64021595	.	C	T	.	.	MAF_INRAE=35.0;MAF_USDA=27.647
NC_035087.1	64021624	.	T	C	.	.	MAF_INRAE=13.291;MAF_USDA=2.941
NC_035087.1	64021722	.	G	T	.	.	MAF_INRAE=1.667;MAF_USDA=17.857
NC_035087.1	64021769	.	G	T	.	.	MAF_USDA=1.667
NC_035087.1	64021786	.	C	A	.	.	MAF_USDA=4.167
NC_035087.1	64021888	.	G	T	.	.	MAF_INRAE=49.167;MAF_USDA=39.583
NC_035087.1	64021896	.	T	A	.	.	MAF_INRAE=15.19;MAF_USDA=4.167
NC_035087.1	64021897	.	A	T	.	.	MAF_INRAE=35.443;MAF_USDA=43.75
NC_035087.1	64021928	.	G	C	.	.	MAF_INRAE=1.667;MAF_USDA=2.459
NC_035087.1	64021932	.	A	C	.	.	MAF_INRAE=21.053
NC_035087.1	64021972	.	T	A	.	.	MAF_USDA=2.459
NC_035087.1	64021985	.	T	G	.	.	MAF_INRAE=34.177;MAF_USDA=35.294
NC_035087.1	64022069	.	C	T	.	.	MAF_INRAE=48.734;MAF_USDA=12.353
NC_035087.1	64022078	.	A	C	.	.	MAF_USDA=1.639
NC_035087.1	64022105	.	A	T	.	.	MAF_INRAE=31.579;MAF_USDA=9.016
NC_035087.1	64022135	.	A	T	.	.	MAF_USDA=3.279
NC_035087.1	64022137	.	G	T	.	.	MAF_USDA=3.279
NC_035087.1	64022219	.	T	A	.	.	MAF_INRAE=49.367;MAF_USDA=23.529
NC_035087.1	64022238	.	G	T	.	.	MAF_USDA=9.412
NC_035087.1	64022354	.	T	C	.	.	MAF_USDA=19.412
NC_035087.1	64022431	.	A	C	.	.	MAF_USDA=4.118
NC_035087.1	64022529	.	G	A	.	.	MAF_USDA=4.167
NC_035087.1	64022554	.	A	G	.	.	MAF_INRAE=49.367;MAF_USDA=41.667
NC_035087.1	64022652	.	C	A	.	.	MAF_USDA=5.294
NC_035087.1	64022737	.	T	A	.	.	MAF_INRAE=3.333;MAF_USDA=1.639
NC_035087.1	64022750	.	C	T	.	.	MAF_USDA=10.656
NC_035087.1	64023013	.	G	T	.	.	MAF_INRAE=34.177;MAF_USDA=32.941
NC_035087.1	64023049	.	A	C	.	.	MAF_USDA=11.475
NC_035087.1	64023053	.	C	T	.	.	MAF_USDA=9.836
NC_035087.1	64023055	.	G	A	.	.	MAF_USDA=12.295
NC_035087.1	64023268	.	T	G	.	.	MAF_USDA=5.738
NC_035087.1	64023299	.	C	T	.	.	MAF_USDA=1.639
NC_035087.1	64023366	.	T	C	.	.	MAF_USDA=4.918
NC_035087.1	64023375	.	C	G	.	.	MAF_USDA=8.333
NC_035087.1	64023462	.	T	C	.	.	MAF_INRAE=31.579
NC_035087.1	64023469	.	T	C	.	.	MAF_INRAE=48.734;MAF_USDA=12.941
NC_035087.1	64023615	.	A	G	.	.	MAF_USDA=11.475
NC_035087.1	64023679	.	C	T	.	.	MAF_USDA=5.294
NC_035087.1	64023714	.	A	C	.	.	MAF_INRAE=36.076;MAF_USDA=35.882
NC_035087.1	64023736	.	G	T	.	.	MAF_USDA=11.475
NC_035087.1	64023772	.	C	T	.	.	MAF_INRAE=34.177;MAF_USDA=32.941
NC_035087.1	64023773	.	T	G	.	.	MAF_INRAE=35.0;MAF_USDA=33.529
NC_035087.1	64023853	.	C	G	.	.	MAF_USDA=1.639
NC_035087.1	64023937	.	C	T	.	.	MAF_USDA=9.412
NC_035087.1	64023980	.	G	C	.	.	MAF_INRAE=34.81;MAF_USDA=31.176
NC_035087.1	64024007	.	C	T	.	.	MAF_USDA=3.279
NC_035087.1	64024009	.	C	T	.	.	MAF_USDA=3.279
NC_035087.1	64024034	.	G	A	.	.	MAF_USDA=2.459
NC_035087.1	64024095	.	G	A	.	.	MAF_USDA=1.639
NC_035087.1	64024302	.	C	A	.	.	MAF_USDA=4.098
NC_035087.1	64024396	.	A	G	.	.	MAF_USDA=8.197
NC_035087.1	64024439	.	G	A	.	.	MAF_USDA=5.294
NC_035087.1	64024465	.	T	C	.	.	MAF_USDA=3.279
NC_035087.1	64024483	.	C	T	.	.	MAF_USDA=1.639
NC_035087.1	64024509	.	C	A	.	.	MAF_INRAE=34.81;MAF_USDA=29.412
NC_035087.1	64024594	.	C	A	.	.	MAF_INRAE=15.19;MAF_USDA=6.471
NC_035087.1	64024615	.	G	A	.	.	MAF_INRAE=34.81;MAF_USDA=34.118
NC_035087.1	64024763	.	G	C	.	.	MAF_INRAE=48.734;MAF_USDA=20.0
NC_035087.1	64024913	.	A	T	.	.	MAF_USDA=6.557
NC_035087.1	64024919	.	C	T	.	.	MAF_USDA=8.333
NC_035087.1	64024957	.	G	A	.	.	MAF_USDA=10.0
NC_035087.1	64025026	.	C	A	.	.	MAF_USDA=1.639
NC_035087.1	64025027	.	C	A	.	.	MAF_USDA=1.639
NC_035087.1	64025104	.	A	T	.	.	MAF_USDA=4.918
NC_035087.1	64025108	.	A	T	.	.	MAF_INRAE=5.263;MAF_USDA=43.529
NC_035087.1	64025213	.	A	T	.	.	MAF_USDA=12.353
NC_035087.1	64025232	.	A	G	.	.	MAF_INRAE=5.833
NC_035087.1	64025272	.	G	A	.	.	MAF_INRAE=18.354;MAF_USDA=8.235
NC_035087.1	64025289	.	A	G	.	.	MAF_USDA=8.824
NC_035087.1	64025365	.	G	A	.	.	MAF_USDA=4.098
NC_035087.1	64025510	.	G	A	.	.	MAF_USDA=4.918
NC_035087.1	64025584	.	A	C	.	.	MAF_USDA=3.279
NC_035087.1	64025807	.	G	T	.	.	MAF_USDA=1.639
NC_035087.1	64025852	.	A	G	.	.	MAF_INRAE=12.025;MAF_USDA=6.471
NC_035087.1	64026122	.	G	T	.	.	MAF_INRAE=35.833;MAF_USDA=28.235
NC_035087.1	64026133	.	T	A	.	.	MAF_USDA=1.639
NC_035087.1	64026168	.	G	A	.	.	MAF_USDA=2.459
NC_035087.1	64026236	.	A	G	.	.	MAF_USDA=8.824
NC_035087.1	64026251	.	G	A	.	.	MAF_USDA=2.459
NC_035087.1	64026332	.	C	T	.	.	MAF_USDA=2.459
NC_035087.1	64026412	.	C	T	.	.	MAF_USDA=3.279
NC_035087.1	64026440	.	T	G	.	.	MAF_INRAE=3.333;MAF_USDA=8.197
NC_035087.1	64026441	.	G	T	.	.	MAF_INRAE=5.263;MAF_USDA=20.0
NC_035087.1	64026442	.	A	T	.	.	MAF_INRAE=21.667;MAF_USDA=7.647
NC_035087.1	64026482	.	T	C	.	.	MAF_INRAE=5.263
NC_035087.1	64026499	.	A	T	.	.	MAF_USDA=20.833
NC_035087.1	64026560	.	A	G	.	.	MAF_INRAE=5.263;MAF_USDA=28.235
NC_035087.1	64026626	.	T	A	.	.	MAF_USDA=3.279
NC_035087.1	64026701	.	T	C	.	.	MAF_INRAE=1.667
NC_035087.1	64026703	.	G	T	.	.	MAF_USDA=8.333
NC_035087.1	64026748	.	T	C	.	.	MAF_USDA=3.279
NC_035087.1	64026842	.	C	T	.	.	MAF_INRAE=11.667
NC_035087.1	64026844	.	G	C	.	.	MAF_USDA=8.929
NC_035087.1	64026857	.	G	A	.	.	MAF_USDA=6.557
NC_035087.1	64026871	.	A	G	.	.	MAF_INRAE=5.263;MAF_USDA=3.279
NC_035087.1	64026918	.	C	T	.	.	MAF_USDA=1.639
NC_035087.1	64026919	.	T	G	.	.	MAF_INRAE=5.263;MAF_USDA=28.235
NC_035087.1	64026949	.	C	A	.	.	MAF_INRAE=44.304;MAF_USDA=11.765
NC_035087.1	64026978	.	G	A	.	.	MAF_INRAE=14.557;MAF_USDA=4.167
NC_035087.1	64027041	.	C	A	.	.	MAF_USDA=7.059
NC_035087.1	64027087	.	C	T	.	.	MAF_USDA=20.833
NC_035087.1	64027177	.	G	A	.	.	MAF_USDA=45.833
NC_035087.1	64027729	.	C	T	.	.	MAF_INRAE=36.667;MAF_USDA=33.333
NC_035087.1	64027762	.	G	A	.	.	MAF_USDA=5.0
NC_035087.1	64027833	.	G	T	.	.	MAF_INRAE=5.263;MAF_USDA=25.882
NC_035087.1	64027929	.	T	C	.	.	MAF_USDA=1.639
NC_035087.1	64027975	.	T	G	.	.	MAF_USDA=3.279
NC_035087.1	64028034	.	C	G	.	.	MAF_INRAE=7.895;MAF_USDA=31.548
NC_035087.1	64028058	.	A	G	.	.	MAF_USDA=8.929
NC_035087.1	64028081	.	T	C	.	.	MAF_USDA=13.333
NC_035087.1	64028082	.	A	T	.	.	MAF_USDA=13.333
NC_035087.1	64028087	.	C	A	.	.	MAF_INRAE=48.734;MAF_USDA=12.5
NC_035087.1	64028111	.	C	G	.	.	MAF_USDA=5.0
NC_035087.1	64028134	.	T	C	.	.	MAF_USDA=1.786
NC_035087.1	64028160	.	G	A	.	.	MAF_USDA=6.548
NC_035087.1	64028181	.	G	T	.	.	MAF_INRAE=5.263;MAF_USDA=5.0
NC_035087.1	64028260	.	A	G	.	.	MAF_INRAE=5.263;MAF_USDA=28.235
NC_035087.1	64028413	.	G	C	.	.	MAF_USDA=4.098
NC_035087.1	64028437	.	T	C	.	.	MAF_USDA=8.333
NC_035087.1	64028679	.	C	A	.	.	MAF_INRAE=31.579;MAF_USDA=7.647
NC_035087.1	64028726	.	G	T	.	.	MAF_INRAE=48.734;MAF_USDA=12.353
NC_035087.1	64028781	.	T	A	.	.	MAF_USDA=8.333
NC_035087.1	64028798	.	G	A	.	.	MAF_USDA=3.279
NC_035087.1	64028891	.	A	G	.	.	MAF_USDA=1.639
NC_035087.1	64028892	.	A	T	.	.	MAF_USDA=4.918
NC_035087.1	64029111	.	T	C	.	.	MAF_USDA=3.279
NC_035087.1	64029113	.	G	A	.	.	MAF_USDA=2.459
NC_035087.1	64029240	.	A	G	.	.	MAF_USDA=8.333
NC_035087.1	64029246	.	C	T	.	.	MAF_INRAE=13.333
NC_035087.1	64029329	.	C	T	.	.	MAF_USDA=2.459
NC_035087.1	64029335	.	C	T	.	.	MAF_INRAE=5.263;MAF_USDA=28.824
NC_035087.1	64029338	.	A	T	.	.	MAF_USDA=13.115
NC_035087.1	64029361	.	C	T	.	.	MAF_USDA=1.639
NC_035087.1	64029367	.	A	T	.	.	MAF_INRAE=9.167;MAF_USDA=11.176
NC_035087.1	64029412	.	A	G	.	.	MAF_USDA=6.471
NC_035087.1	64029434	.	A	T	.	.	MAF_USDA=7.738
NC_035087.1	64029438	.	G	T	.	.	MAF_INRAE=5.263;MAF_USDA=4.167
NC_035087.1	64029489	.	T	A	.	.	MAF_INRAE=11.667;MAF_USDA=3.279
NC_035087.1	64029634	.	A	C	.	.	MAF_USDA=4.167
NC_035087.1	64029734	.	T	G	.	.	MAF_USDA=5.882
NC_035087.1	64029771	.	A	T	.	.	MAF_USDA=6.471
NC_035087.1	64029905	.	G	T	.	.	MAF_USDA=3.279
NC_035087.1	64029983	.	G	A	.	.	MAF_USDA=3.279
NC_035087.1	64030048	.	C	A	.	.	MAF_USDA=8.333
NC_035087.1	64030131	.	G	T	.	.	MAF_USDA=18.852
NC_035087.1	64030309	.	A	C	.	.	MAF_INRAE=41.139;MAF_USDA=33.333
NC_035087.1	64030325	.	G	A	.	.	MAF_USDA=9.836
NC_035087.1	64030576	.	C	T	.	.	MAF_USDA=1.639
NC_035087.1	64030789	.	A	T	.	.	MAF_INRAE=5.263;MAF_USDA=34.706
NC_035087.1	64030828	.	A	C	.	.	MAF_INRAE=5.263;MAF_USDA=4.098
NC_035087.1	64030838	.	C	A	.	.	MAF_USDA=2.459
NC_035087.1	64030877	.	G	A	.	.	MAF_USDA=8.333
NC_035087.1	64030888	.	G	A	.	.	MAF_USDA=4.918
NC_035087.1	64030895	.	G	C	.	.	MAF_INRAE=31.579
NC_035087.1	64030907	.	C	T	.	.	MAF_USDA=3.279
NC_035087.1	64030927	.	T	C	.	.	MAF_INRAE=5.263;MAF_USDA=10.0
NC_035087.1	64030935	.	A	C	.	.	MAF_USDA=8.333
NC_035087.1	64030940	.	A	T	.	.	MAF_USDA=1.639
NC_035087.1	64030946	.	G	T	.	.	MAF_USDA=8.333
NC_035087.1	64030976	.	C	A	.	.	MAF_USDA=13.934
NC_035087.1	64031058	.	C	T	.	.	MAF_USDA=4.118
NC_035087.1	64031070	.	C	A	.	.	MAF_USDA=2.459
NC_035087.1	64031072	.	G	T	.	.	MAF_USDA=8.333
NC_035087.1	64031084	.	C	T	.	.	MAF_USDA=8.333
NC_035087.1	64031102	.	G	T	.	.	MAF_USDA=3.279
NC_035087.1	64031175	.	G	T	.	.	MAF_USDA=2.459
NC_035087.1	64031197	.	A	G	.	.	MAF_USDA=4.167
NC_035087.1	64031223	.	C	A	.	.	MAF_USDA=8.333
NC_035087.1	64031295	.	T	A	.	.	MAF_INRAE=43.671;MAF_USDA=12.941
NC_035087.1	64031512	.	C	T	.	.	MAF_USDA=14.754
NC_035087.1	64031520	.	G	A	.	.	MAF_USDA=4.098
NC_035087.1	64031622	.	C	T	.	.	MAF_USDA=15.574
NC_035087.1	64031659	.	C	G	.	.	MAF_INRAE=48.101;MAF_USDA=12.353
NC_035087.1	64031689	.	A	C	.	.	MAF_USDA=2.459
NC_035087.1	64031697	.	T	C	.	.	MAF_USDA=2.459
NC_035087.1	64031707	.	C	T	.	.	MAF_USDA=4.098
NC_035087.1	64031709	.	G	A	.	.	MAF_INRAE=31.579
NC_035087.1	64031971	.	G	A	.	.	MAF_USDA=8.235
NC_035087.1	64032238	.	G	A	.	.	MAF_INRAE=36.709;MAF_USDA=49.412
NC_035087.1	64032255	.	C	T	.	.	MAF_USDA=2.459
NC_035087.1	64032256	.	G	C	.	.	MAF_USDA=8.197
NC_035087.1	64032272	.	A	C	.	.	MAF_INRAE=22.152;MAF_USDA=4.118
NC_035087.1	64032275	.	C	A	.	.	MAF_USDA=3.529
NC_035087.1	64032289	.	C	T	.	.	MAF_INRAE=13.291;MAF_USDA=2.941
NC_035087.1	64032315	.	T	C	.	.	MAF_INRAE=31.579
NC_035087.1	64032398	.	T	A	.	.	MAF_USDA=4.918
NC_035087.1	64032408	.	T	G	.	.	MAF_USDA=1.639
NC_035087.1	64032463	.	C	A	.	.	MAF_USDA=4.118
NC_035087.1	64032474	.	A	T	.	.	MAF_INRAE=7.895;MAF_USDA=4.918
NC_035087.1	64032544	.	T	C	.	.	MAF_INRAE=1.667;MAF_USDA=5.357
NC_035087.1	64032629	.	G	T	.	.	MAF_USDA=1.695
NC_035087.1	64032663	.	G	A	.	.	MAF_USDA=14.583
NC_035087.1	64032665	.	C	A	.	.	MAF_USDA=15.217
NC_035087.1	64032685	.	G	T	.	.	MAF_USDA=8.333
NC_035087.1	64032702	.	T	A	.	.	MAF_USDA=8.333
NC_035087.1	64032726	.	T	A	.	.	MAF_USDA=10.417
NC_035087.1	64032736	.	G	C	.	.	MAF_USDA=10.417
NC_035087.1	64032761	.	T	A	.	.	MAF_USDA=4.098
NC_035087.1	64032772	.	T	C	.	.	MAF_INRAE=5.263;MAF_USDA=17.647
NC_035087.1	64032782	.	C	T	.	.	MAF_INRAE=40.0;MAF_USDA=48.235
NC_035087.1	64032844	.	A	C	.	.	MAF_USDA=20.833
NC_035087.1	64032848	.	C	A	.	.	MAF_INRAE=39.241;MAF_USDA=49.412
NC_035087.1	64032886	.	G	T	.	.	MAF_USDA=9.412
NC_035087.1	64032894	.	G	C	.	.	MAF_INRAE=1.667;MAF_USDA=1.765
NC_035087.1	64033039	.	C	T	.	.	MAF_USDA=2.941
NC_035087.1	64033055	.	G	T	.	.	MAF_USDA=4.918
NC_035087.1	64033100	.	C	G	.	.	MAF_INRAE=36.076;MAF_USDA=30.588
NC_035087.1	64033119	.	A	T	.	.	MAF_USDA=2.459
NC_035087.1	64033122	.	T	C	.	.	MAF_USDA=3.529
NC_035087.1	64033131	.	G	A	.	.	MAF_USDA=1.639
NC_035087.1	64033161	.	C	A	.	.	MAF_USDA=3.279
NC_035087.1	64033188	.	T	A	.	.	MAF_USDA=4.918
NC_035087.1	64033192	.	G	A	.	.	MAF_USDA=8.333
NC_035087.1	64033264	.	G	T	.	.	MAF_USDA=5.882
NC_035087.1	64033289	.	T	G	.	.	MAF_INRAE=36.076;MAF_USDA=28.824
NC_035087.1	64033383	.	A	G	.	.	MAF_INRAE=48.734;MAF_USDA=12.353
NC_035087.1	64033415	.	T	C	.	.	MAF_USDA=1.639
NC_035087.1	64033527	.	C	A	.	.	MAF_INRAE=48.734;MAF_USDA=12.353
NC_035087.1	64033529	.	A	C	.	.	MAF_USDA=21.765
NC_035087.1	64033568	.	A	T	.	.	MAF_USDA=5.0
NC_035087.1	64033587	.	T	G	.	.	MAF_USDA=1.639
NC_035087.1	64033591	.	A	T	.	.	MAF_USDA=5.294
NC_035087.1	64033594	.	A	T	.	.	MAF_USDA=5.882
NC_035087.1	64033598	.	C	A	.	.	MAF_INRAE=14.557;MAF_USDA=2.353
NC_035087.1	64033605	.	A	G	.	.	MAF_USDA=5.882
NC_035087.1	64033632	.	A	T	.	.	MAF_USDA=6.471
NC_035087.1	64033817	.	A	C	.	.	MAF_INRAE=24.167;MAF_USDA=25.882
NC_035087.1	64033855	.	G	C	.	.	MAF_INRAE=31.579;MAF_USDA=7.059
NC_035087.1	64033860	.	A	C	.	.	MAF_INRAE=22.152;MAF_USDA=2.353
NC_035087.1	64034083	.	G	A	.	.	MAF_USDA=4.098
NC_035087.1	64034188	.	T	G	.	.	MAF_INRAE=1.667;MAF_USDA=1.765
NC_035087.1	64034275	.	G	A	.	.	MAF_USDA=2.459
NC_035087.1	64034287	.	C	T	.	.	MAF_INRAE=15.0;MAF_USDA=19.412
NC_035087.1	64034397	.	A	T	.	.	MAF_USDA=4.918
NC_035087.1	64034593	.	G	T	.	.	MAF_USDA=1.639
NC_035087.1	64034617	.	A	C	.	.	MAF_INRAE=11.667;MAF_USDA=3.279
NC_035087.1	64034664	.	C	A	.	.	MAF_INRAE=13.333;MAF_USDA=17.647
NC_035087.1	64034702	.	G	T	.	.	MAF_INRAE=13.924;MAF_USDA=4.167
NC_035087.1	64034726	.	A	C	.	.	MAF_INRAE=11.667;MAF_USDA=23.81
NC_035087.1	64034735	.	G	A	.	.	MAF_USDA=3.333
NC_035087.1	64034888	.	G	A	.	.	MAF_INRAE=31.013;MAF_USDA=35.294
NC_035087.1	64034898	.	A	T	.	.	MAF_USDA=6.25
NC_035087.1	64034920	.	A	C	.	.	MAF_INRAE=3.333
NC_035087.1	64034990	.	G	A	.	.	MAF_INRAE=31.579
NC_035087.1	64035013	.	A	C	.	.	MAF_INRAE=48.734;MAF_USDA=12.353
NC_035087.1	64035233	.	A	G	.	.	MAF_USDA=1.639
NC_035087.1	64035300	.	T	G	.	.	MAF_INRAE=3.333
NC_035087.1	64035385	.	G	A	.	.	MAF_USDA=2.459
NC_035087.1	64035515	.	C	T	.	.	MAF_USDA=1.639
NC_035087.1	64035668	.	C	T	.	.	MAF_INRAE=48.734;MAF_USDA=12.941
NC_035087.1	64035694	.	T	C	.	.	MAF_INRAE=15.789;MAF_USDA=35.714
NC_035087.1	64035707	.	G	A	.	.	MAF_INRAE=10.833
NC_035087.1	64035725	.	A	G	.	.	MAF_INRAE=21.519;MAF_USDA=13.095
NC_035087.1	64035731	.	G	A	.	.	MAF_USDA=2.5
NC_035087.1	64035815	.	T	A	.	.	MAF_INRAE=1.667;MAF_USDA=1.765
NC_035087.1	64035885	.	G	A	.	.	MAF_INRAE=1.667;MAF_USDA=1.765
NC_035087.1	64035898	.	T	A	.	.	MAF_INRAE=10.833;MAF_USDA=3.279
NC_035087.1	64035925	.	C	A	.	.	MAF_INRAE=1.667;MAF_USDA=1.765
NC_035087.1	64036003	.	G	T	.	.	MAF_INRAE=13.924;MAF_USDA=2.353
NC_035087.1	64036006	.	T	G	.	.	MAF_INRAE=1.667;MAF_USDA=1.765
NC_035087.1	64036114	.	A	T	.	.	MAF_USDA=3.279
NC_035087.1	64036125	.	G	A	.	.	MAF_USDA=9.016
NC_035087.1	64036165	.	G	A	.	.	MAF_USDA=10.417
NC_035087.1	64036166	.	G	A	.	.	MAF_USDA=10.417
NC_035087.1	64036198	.	A	T	.	.	MAF_INRAE=33.544;MAF_USDA=47.059
NC_035087.1	64036325	.	A	G	.	.	MAF_USDA=1.639
NC_035087.1	64036334	.	T	A	.	.	MAF_USDA=6.471
NC_035087.1	64036464	.	G	A	.	.	MAF_INRAE=1.667;MAF_USDA=2.941
NC_035087.1	64036744	.	T	A	.	.	MAF_USDA=17.391
NC_035087.1	64036748	.	T	C	.	.	MAF_USDA=10.417
NC_035087.1	64036750	.	A	T	.	.	MAF_USDA=6.707
NC_035087.1	64036766	.	T	C	.	.	MAF_USDA=26.667
NC_035087.1	64036950	.	T	C	.	.	MAF_USDA=2.459
NC_035087.1	64037256	.	A	C	.	.	MAF_INRAE=11.667;MAF_USDA=8.824
NC_035087.1	64037259	.	T	G	.	.	MAF_USDA=1.639
NC_035087.1	64037305	.	A	G	.	.	MAF_USDA=8.333
NC_035087.1	64037363	.	A	T	.	.	MAF_USDA=1.639
NC_035087.1	64037516	.	C	T	.	.	MAF_USDA=4.918
NC_035087.1	64037518	.	G	A	.	.	MAF_INRAE=10.833
NC_035087.1	64037642	.	C	T	.	.	MAF_INRAE=31.579
NC_035087.1	64037691	.	G	A	.	.	MAF_USDA=4.918
NC_035087.1	64037797	.	T	A	.	.	MAF_USDA=4.918
NC_035087.1	64037833	.	G	T	.	.	MAF_INRAE=13.333;MAF_USDA=17.647
NC_035087.1	64037904	.	C	T	.	.	MAF_INRAE=13.924;MAF_USDA=13.529
NC_035087.1	64037915	.	T	C	.	.	MAF_INRAE=11.667;MAF_USDA=18.235
NC_035087.1	64037972	.	C	T	.	.	MAF_USDA=6.25
NC_035087.1	64037998	.	G	A	.	.	MAF_USDA=1.639
NC_035087.1	64038001	.	A	C	.	.	MAF_USDA=20.833
NC_035087.1	64038027	.	A	T	.	.	MAF_USDA=4.167
NC_035087.1	64038040	.	T	C	.	.	MAF_INRAE=49.367;MAF_USDA=11.765
NC_035087.1	64038079	.	A	C	.	.	MAF_INRAE=13.333;MAF_USDA=17.059
NC_035087.1	64038088	.	C	A	.	.	MAF_INRAE=13.333;MAF_USDA=17.059
NC_035087.1	64038103	.	G	A	.	.	MAF_INRAE=1.667;MAF_USDA=1.765
NC_035087.1	64038253	.	G	A	.	.	MAF_INRAE=1.667;MAF_USDA=1.765
NC_035087.1	64038271	.	G	A	.	.	MAF_USDA=2.459
NC_035087.1	64038285	.	A	C	.	.	MAF_USDA=4.706
NC_035087.1	64038355	.	G	A	.	.	MAF_INRAE=31.579
NC_035087.1	64038448	.	G	A	.	.	MAF_INRAE=48.734;MAF_USDA=12.353
NC_035087.1	64038456	.	T	A	.	.	MAF_INRAE=15.19;MAF_USDA=28.235
NC_035087.1	64038463	.	G	T	.	.	MAF_INRAE=13.924;MAF_USDA=10.0
NC_035087.1	64038500	.	T	G	.	.	MAF_USDA=20.833
NC_035087.1	64038501	.	T	A	.	.	MAF_USDA=20.833
NC_035087.1	64038546	.	G	C	.	.	MAF_USDA=2.459
NC_035087.1	64038552	.	A	T	.	.	MAF_USDA=10.588
NC_035087.1	64038571	.	A	C	.	.	MAF_USDA=4.118
NC_035087.1	64038575	.	T	G	.	.	MAF_USDA=2.459
NC_035087.1	64038576	.	A	G	.	.	MAF_USDA=3.279
NC_035087.1	64038655	.	T	A	.	.	MAF_USDA=4.706
NC_035087.1	64038737	.	G	A	.	.	MAF_INRAE=13.924;MAF_USDA=5.294
NC_035087.1	64038815	.	T	G	.	.	MAF_INRAE=31.579;MAF_USDA=8.824
NC_035087.1	64038861	.	A	G	.	.	MAF_INRAE=15.823;MAF_USDA=7.059
NC_035087.1	64038882	.	G	A	.	.	MAF_USDA=4.706
NC_035087.1	64039022	.	T	G	.	.	MAF_INRAE=1.667;MAF_USDA=1.765
NC_035087.1	64039119	.	T	C	.	.	MAF_INRAE=13.924;MAF_USDA=5.294
NC_035087.1	64039141	.	A	C	.	.	MAF_USDA=8.235
NC_035087.1	64039148	.	C	A	.	.	MAF_INRAE=1.667
NC_035087.1	64039251	.	T	C	.	.	MAF_INRAE=31.579;MAF_USDA=8.235
NC_035087.1	64039422	.	T	C	.	.	MAF_USDA=16.667
NC_035087.1	64039440	.	G	A	.	.	MAF_USDA=2.5
NC_035087.1	64039449	.	C	T	.	.	MAF_USDA=4.237
NC_035087.1	64039459	.	CG	CA	.	.	MAF_USDA=14.583
NC_035087.1	64039462	.	C	A	.	.	MAF_USDA=6.667
NC_035087.1	64039502	.	T	C	.	.	MAF_INRAE=1.667
NC_035087.1	64039506	.	C	A	.	.	MAF_INRAE=1.667
NC_035087.1	64039518	.	A	G	.	.	MAF_USDA=4.762
NC_035087.1	64039524	.	T	A	.	.	MAF_USDA=4.706
NC_035087.1	64039541	.	C	T	.	.	MAF_USDA=2.459
NC_035087.1	64039558	.	A	T	.	.	MAF_USDA=2.083
NC_035087.1	64039681	.	C	A	.	.	MAF_USDA=14.706
NC_035087.1	64039736	.	C	A	.	.	MAF_INRAE=10.0;MAF_USDA=14.881
NC_035087.1	64039785	.	T	C	.	.	MAF_INRAE=13.333;MAF_USDA=23.81
NC_035087.1	64045268	.	G	A	.	.	MAF_USDA=12.353
NC_035087.1	64045309	.	A	T	.	.	MAF_INRAE=11.667;MAF_USDA=18.824
NC_035087.1	64045466	.	T	C	.	.	MAF_USDA=1.639
NC_035087.1	64045513	.	G	A	.	.	MAF_USDA=1.639
NC_035087.1	64045720	.	T	G	.	.	MAF_INRAE=10.833;MAF_USDA=19.412
NC_035087.1	64045759	.	T	C	.	.	MAF_USDA=3.279
NC_035087.1	64045771	.	C	A	.	.	MAF_INRAE=1.667;MAF_USDA=2.083
NC_035087.1	64045789	.	G	A	.	.	MAF_USDA=6.25
NC_035087.1	64045920	.	C	T	.	.	MAF_USDA=2.459
NC_035087.1	64045934	.	A	C	.	.	MAF_USDA=3.279
NC_035087.1	64045948	.	G	A	.	.	MAF_INRAE=10.0;MAF_USDA=5.294
NC_035087.1	64046042	.	C	T	.	.	MAF_USDA=5.882
NC_035087.1	64046143	.	G	C	.	.	MAF_USDA=8.333
NC_035087.1	64046164	.	T	C	.	.	MAF_USDA=10.588
NC_035087.1	64046169	.	A	C	.	.	MAF_INRAE=13.333;MAF_USDA=17.059
NC_035087.1	64046272	.	G	A	.	.	MAF_USDA=3.279
NC_035087.1	64046283	.	C	G	.	.	MAF_USDA=20.833
NC_035087.1	64046325	.	A	C	.	.	MAF_INRAE=31.579
NC_035087.1	64046398	.	T	G	.	.	MAF_USDA=20.833
NC_035087.1	64046493	.	A	T	.	.	MAF_USDA=15.294
NC_035087.1	64046494	.	A	C	.	.	MAF_USDA=7.059
NC_035087.1	64046538	.	C	A	.	.	MAF_USDA=1.639
NC_035087.1	64046565	.	T	C	.	.	MAF_USDA=2.459
NC_035087.1	64046626	.	C	A	.	.	MAF_USDA=27.273
NC_035087.1	64046642	.	G	T	.	.	MAF_INRAE=15.789;MAF_USDA=16.463
NC_035087.1	64046728	.	T	A	.	.	MAF_USDA=9.146
NC_035087.1	64046887	.	C	T	.	.	MAF_INRAE=10.833
NC_035087.1	64046903	.	G	T	.	.	MAF_INRAE=11.667;MAF_USDA=8.197
NC_035087.1	64046995	.	T	A	.	.	MAF_INRAE=31.579
NC_035087.1	64047104	.	C	T	.	.	MAF_INRAE=5.833;MAF_USDA=11.176
NC_035087.1	64047108	.	T	C	.	.	MAF_USDA=4.706
NC_035087.1	64047231	.	T	C	.	.	MAF_USDA=5.294
NC_035087.1	64047291	.	A	T	.	.	MAF_INRAE=31.579
NC_035087.1	64047344	.	G	T	.	.	MAF_USDA=2.5
NC_035087.1	64047444	.	T	A	.	.	MAF_INRAE=50.0;MAF_USDA=14.118
NC_035087.1	64047456	.	G	T	.	.	MAF_USDA=10.0
NC_035087.1	64047461	.	T	C	.	.	MAF_USDA=1.639
NC_035087.1	64047508	.	C	A	.	.	MAF_USDA=1.639
NC_035087.1	64047528	.	A	C	.	.	MAF_USDA=14.583
NC_035087.1	64047638	.	C	A	.	.	MAF_USDA=1.639
NC_035087.1	64047666	.	A	T	.	.	MAF_USDA=4.118
NC_035087.1	64047720	.	A	T	.	.	MAF_USDA=6.471
NC_035087.1	64047724	.	C	T	.	.	MAF_INRAE=10.833;MAF_USDA=14.118
NC_035087.1	64047931	.	G	A	.	.	MAF_USDA=10.588
NC_035087.1	64047985	.	C	T	.	.	MAF_USDA=4.098
NC_035087.1	64048003	.	T	C	.	.	MAF_INRAE=10.833
NC_035087.1	64048096	.	A	C	.	.	MAF_USDA=10.417
NC_035087.1	64048114	.	C	T	.	.	MAF_USDA=10.0
NC_035087.1	64048154	.	G	A	.	.	MAF_USDA=10.0
NC_035087.1	64048263	.	C	T	.	.	MAF_USDA=14.583
NC_035087.1	64048293	.	C	A	.	.	MAF_INRAE=13.333;MAF_USDA=17.059
NC_035087.1	64048295	.	T	G	.	.	MAF_USDA=14.583
NC_035087.1	64048297	.	C	A	.	.	MAF_USDA=8.824
NC_035087.1	64048321	.	T	G	.	.	MAF_USDA=1.639
NC_035087.1	64048346	.	T	A	.	.	MAF_USDA=14.583
NC_035087.1	64048348	.	G	T	.	.	MAF_USDA=5.882
NC_035087.1	64048373	.	A	G	.	.	MAF_USDA=2.459
NC_035087.1	64048387	.	C	G	.	.	MAF_INRAE=13.333;MAF_USDA=14.706
NC_035087.1	64048403	.	G	A	.	.	MAF_USDA=2.459
NC_035087.1	64048421	.	A	T	.	.	MAF_INRAE=49.167;MAF_USDA=11.765
NC_035087.1	64048429	.	A	G	.	.	MAF_USDA=4.167
NC_035087.1	64048483	.	G	A	.	.	MAF_USDA=3.529
NC_035087.1	64048504	.	G	A	.	.	MAF_USDA=1.639
NC_035087.1	64048575	.	A	C	.	.	MAF_USDA=3.529
NC_035087.1	64048579	.	T	A	.	.	MAF_USDA=1.639
NC_035087.1	64048581	.	A	T	.	.	MAF_USDA=12.941
NC_035087.1	64048582	.	C	A	.	.	MAF_INRAE=13.333;MAF_USDA=15.882
NC_035087.1	64048636	.	G	T	.	.	MAF_USDA=18.235
NC_035087.1	64048730	.	C	T	.	.	MAF_USDA=13.934
NC_035087.1	64048789	.	A	C	.	.	MAF_INRAE=12.5;MAF_USDA=35.294
NC_035087.1	64048802	.	A	C	.	.	MAF_USDA=13.529
NC_035087.1	64048849	.	A	C	.	.	MAF_USDA=1.639
NC_035087.1	64048871	.	C	A	.	.	MAF_USDA=4.098
NC_035087.1	64048971	.	A	T	.	.	MAF_INRAE=10.833
NC_035087.1	64048973	.	C	T	.	.	MAF_INRAE=13.333;MAF_USDA=34.706
NC_035087.1	64049059	.	G	A	.	.	MAF_INRAE=31.579
NC_035087.1	64049074	.	A	T	.	.	MAF_USDA=13.934
NC_035087.1	64049085	.	C	T	.	.	MAF_USDA=8.197
NC_035087.1	64049104	.	T	C	.	.	MAF_USDA=7.647
NC_035087.1	64049176	.	T	C	.	.	MAF_USDA=5.738
NC_035087.1	64049239	.	C	T	.	.	MAF_USDA=1.639
NC_035087.1	64049254	.	T	G	.	.	MAF_USDA=14.706
NC_035087.1	64049272	.	C	G	.	.	MAF_USDA=17.059
NC_035087.1	64049313	.	C	T	.	.	MAF_USDA=7.377
NC_035087.1	64049316	.	A	G	.	.	MAF_USDA=14.706
NC_035087.1	64049381	.	C	T	.	.	MAF_USDA=3.279
NC_035087.1	64049499	.	T	C	.	.	MAF_USDA=4.918
NC_035087.1	64049604	.	G	A	.	.	MAF_INRAE=13.333;MAF_USDA=18.235
NC_035087.1	64049619	.	G	A	.	.	MAF_INRAE=3.333;MAF_USDA=1.639
NC_035087.1	64049662	.	T	A	.	.	MAF_USDA=4.098
NC_035087.1	64049669	.	A	C	.	.	MAF_INRAE=13.333;MAF_USDA=17.059
NC_035087.1	64049718	.	T	C	.	.	MAF_INRAE=22.785;MAF_USDA=19.412
NC_035087.1	64049834	.	C	T	.	.	MAF_INRAE=13.333;MAF_USDA=17.647
NC_035087.1	64049842	.	T	C	.	.	MAF_USDA=8.197
NC_035087.1	64049996	.	G	T	.	.	MAF_INRAE=48.101;MAF_USDA=11.765
NC_035087.1	64050042	.	T	C	.	.	MAF_USDA=4.098
NC_035087.1	64050116	.	G	A	.	.	MAF_INRAE=1.667;MAF_USDA=2.353
NC_035087.1	64050232	.	A	T	.	.	MAF_INRAE=41.139;MAF_USDA=38.235
NC_035087.1	64050261	.	A	C	.	.	MAF_USDA=14.706
NC_035087.1	64050279	.	T	A	.	.	MAF_INRAE=13.333;MAF_USDA=18.235
NC_035087.1	64050310	.	T	C	.	.	MAF_INRAE=10.833;MAF_USDA=18.235
NC_035087.1	64050328	.	C	A	.	.	MAF_USDA=7.377
NC_035087.1	64050354	.	C	A	.	.	MAF_INRAE=10.833;MAF_USDA=2.5
NC_035087.1	64050368	.	T	C	.	.	MAF_INRAE=47.5;MAF_USDA=14.634
NC_035087.1	64050386	.	C	A	.	.	MAF_USDA=10.417
NC_035087.1	64050439	.	T	G	.	.	MAF_INRAE=11.667;MAF_USDA=21.765
NC_035087.1	64050471	.	A	G	.	.	MAF_INRAE=50.0;MAF_USDA=14.706
NC_035087.1	64050476	.	A	T	.	.	MAF_USDA=4.098
NC_035087.1	64050483	.	C	A	.	.	MAF_USDA=4.098
NC_035087.1	64050575	.	A	G	.	.	MAF_INRAE=41.772;MAF_USDA=25.882
NC_035087.1	64050583	.	A	C	.	.	MAF_INRAE=49.167;MAF_USDA=11.765
NC_035087.1	64050591	.	A	G	.	.	MAF_INRAE=10.833;MAF_USDA=22.353
NC_035087.1	64050645	.	T	C	.	.	MAF_INRAE=9.167;MAF_USDA=21.311
NC_035087.1	64050699	.	A	G	.	.	MAF_INRAE=50.0;MAF_USDA=14.706
NC_035087.1	64050701	.	T	C	.	.	MAF_INRAE=31.579
NC_035087.1	64050748	.	C	T	.	.	MAF_INRAE=48.734;MAF_USDA=12.353
NC_035087.1	64050768	.	T	G	.	.	MAF_INRAE=50.0;MAF_USDA=14.706
NC_035087.1	64050805	.	G	T	.	.	MAF_USDA=4.098
NC_035087.1	64050810	.	A	G	.	.	MAF_INRAE=10.833;MAF_USDA=19.412
NC_035087.1	64050840	.	C	A	.	.	MAF_USDA=6.471
NC_035087.1	64050841	.	G	A	.	.	MAF_INRAE=10.833;MAF_USDA=20.0
NC_035087.1	64050857	.	G	A	.	.	MAF_INRAE=10.833;MAF_USDA=18.824
NC_035087.1	64050877	.	T	G	.	.	MAF_USDA=1.639
NC_035087.1	64050931	.	C	G	.	.	MAF_USDA=1.639
NC_035087.1	64050963	.	G	A	.	.	MAF_INRAE=50.0;MAF_USDA=14.706
NC_035087.1	64051007	.	C	A	.	.	MAF_INRAE=48.734;MAF_USDA=28.824
NC_035087.1	64051011	.	T	G	.	.	MAF_USDA=7.647
NC_035087.1	64051149	.	C	T	.	.	MAF_INRAE=10.833;MAF_USDA=17.059
NC_035087.1	64051151	.	G	T	.	.	MAF_INRAE=31.579
NC_035087.1	64051159	.	C	A	.	.	MAF_INRAE=10.833;MAF_USDA=17.647
NC_035087.1	64051175	.	C	T	.	.	MAF_USDA=6.471
NC_035087.1	64051232	.	T	C	.	.	MAF_INRAE=40.506;MAF_USDA=42.941
NC_035087.1	64051236	.	A	T	.	.	MAF_USDA=8.197
NC_035087.1	64051267	.	G	T	.	.	MAF_USDA=1.639
NC_035087.1	64051314	.	C	A	.	.	MAF_USDA=9.016
NC_035087.1	64051335	.	A	G	.	.	MAF_INRAE=11.667;MAF_USDA=3.279
NC_035087.1	64051357	.	A	T	.	.	MAF_USDA=1.639
NC_035087.1	64051391	.	T	G	.	.	MAF_INRAE=40.506;MAF_USDA=41.765
NC_035087.1	64051425	.	G	A	.	.	MAF_USDA=1.639
NC_035087.1	64051428	.	A	C	.	.	MAF_INRAE=50.0;MAF_USDA=13.115
NC_035087.1	64051463	.	T	G	.	.	MAF_USDA=6.557
NC_035087.1	64051504	.	T	G	.	.	MAF_USDA=3.279
NC_035087.1	64051566	.	T	A	.	.	MAF_INRAE=13.924;MAF_USDA=5.952
NC_035087.1	64051607	.	T	A	.	.	MAF_USDA=3.279
NC_035087.1	64051659	.	A	G	.	.	MAF_INRAE=13.333;MAF_USDA=16.471
NC_035087.1	64051677	.	C	A	.	.	MAF_INRAE=41.139;MAF_USDA=44.118
NC_035087.1	64051691	.	C	G	.	.	MAF_INRAE=10.833;MAF_USDA=19.412
NC_035087.1	64051735	.	C	A	.	.	MAF_USDA=6.471
NC_035087.1	64051751	.	G	A	.	.	MAF_USDA=3.279
NC_035087.1	64051798	.	T	A	.	.	MAF_INRAE=10.833;MAF_USDA=19.412
NC_035087.1	64051799	.	A	T	.	.	MAF_INRAE=10.833;MAF_USDA=19.412
NC_035087.1	64051833	.	G	A	.	.	MAF_USDA=5.882
NC_035087.1	64051834	.	C	T	.	.	MAF_USDA=5.882
NC_035087.1	64051835	.	G	C	.	.	MAF_USDA=2.459
NC_035087.1	64051955	.	G	A	.	.	MAF_USDA=4.098
NC_035087.1	64052038	.	A	T	.	.	MAF_INRAE=10.833;MAF_USDA=20.0
NC_035087.1	64052056	.	C	A	.	.	MAF_USDA=2.459
NC_035087.1	64052165	.	C	T	.	.	MAF_INRAE=10.833
NC_035087.1	64052187	.	G	A	.	.	MAF_INRAE=50.0
NC_035087.1	64052193	.	C	T	.	.	MAF_INRAE=11.667
NC_035087.1	64052194	.	G	A	.	.	MAF_INRAE=50.0;MAF_USDA=14.458
NC_035087.1	64052253	.	T	A	.	.	MAF_USDA=1.639
NC_035087.1	64052301	.	G	T	.	.	MAF_INRAE=8.333;MAF_USDA=15.294
NC_035087.1	64052314	.	A	T	.	.	MAF_INRAE=48.101;MAF_USDA=14.706
NC_035087.1	64052319	.	A	T	.	.	MAF_USDA=2.459
NC_035087.1	64052320	.	T	C	.	.	MAF_INRAE=38.608;MAF_USDA=42.941
NC_035087.1	64052327	.	T	C	.	.	MAF_USDA=4.918
NC_035087.1	64052346	.	G	A	.	.	MAF_USDA=10.417
NC_035087.1	64052387	.	C	T	.	.	MAF_USDA=1.639
NC_035087.1	64052404	.	G	A	.	.	MAF_USDA=7.059
NC_035087.1	64052418	.	C	A	.	.	MAF_INRAE=12.5;MAF_USDA=17.647
NC_035087.1	64052422	.	C	T	.	.	MAF_INRAE=11.667;MAF_USDA=17.059
NC_035087.1	64052434	.	C	T	.	.	MAF_USDA=3.279
NC_035087.1	64052477	.	G	T	.	.	MAF_INRAE=10.0;MAF_USDA=5.294
NC_035087.1	64052480	.	A	T	.	.	MAF_USDA=6.471
NC_035087.1	64052507	.	G	C	.	.	MAF_USDA=6.471
NC_035087.1	64052559	.	G	T	.	.	MAF_INRAE=13.333;MAF_USDA=17.647
NC_035087.1	64052651	.	G	A	.	.	MAF_USDA=1.639
NC_035087.1	64052659	.	C	G	.	.	MAF_INRAE=38.333;MAF_USDA=43.75
NC_035087.1	64052698	.	T	A	.	.	MAF_USDA=1.639
NC_035087.1	64052702	.	G	A	.	.	MAF_INRAE=31.579
NC_035087.1	64052789	.	A	G	.	.	MAF_INRAE=50.0;MAF_USDA=14.706
NC_035087.1	64052818	.	C	T	.	.	MAF_USDA=6.471
NC_035087.1	64052909	.	T	G	.	.	MAF_INRAE=39.873;MAF_USDA=42.353
NC_035087.1	64052957	.	C	A	.	.	MAF_USDA=8.824
NC_035087.1	64052969	.	C	A	.	.	MAF_USDA=10.0
NC_035087.1	64052982	.	T	G	.	.	MAF_INRAE=40.506
NC_035087.1	64053073	.	C	T	.	.	MAF_INRAE=42.405;MAF_USDA=33.529
NC_035087.1	64053074	.	G	A	.	.	MAF_INRAE=39.167;MAF_USDA=42.941
NC_035087.1	64053146	.	G	A	.	.	MAF_USDA=7.059
NC_035087.1	64053213	.	T	A	.	.	MAF_INRAE=40.506;MAF_USDA=43.529
NC_035087.1	64053239	.	C	T	.	.	MAF_INRAE=10.833
NC_035087.1	64053255	.	G	T	.	.	MAF_USDA=8.333
NC_035087.1	64053266	.	T	A	.	.	MAF_USDA=3.279
NC_035087.1	64053289	.	G	A	.	.	MAF_INRAE=49.367;MAF_USDA=14.118
NC_035087.1	64053314	.	C	T	.	.	MAF_INRAE=42.405;MAF_USDA=32.353
NC_035087.1	64053378	.	T	C	.	.	MAF_USDA=5.294
NC_035087.1	64053380	.	C	T	.	.	MAF_INRAE=10.833
NC_035087.1	64053461	.	C	T	.	.	MAF_USDA=8.333
NC_035087.1	64053480	.	G	A	.	.	MAF_USDA=3.279
NC_035087.1	64053495	.	C	G	.	.	MAF_USDA=4.098
NC_035087.1	64053512	.	C	T	.	.	MAF_USDA=4.098
NC_035087.1	64053698	.	C	G	.	.	MAF_USDA=1.639
NC_035087.1	64053829	.	A	C	.	.	MAF_INRAE=13.333;MAF_USDA=17.059
NC_035087.1	64053912	.	A	C	.	.	MAF_USDA=1.765
NC_035087.1	64053928	.	T	A	.	.	MAF_USDA=1.639
NC_035087.1	64053998	.	G	A	.	.	MAF_USDA=1.639
NC_035087.1	64054031	.	C	A	.	.	MAF_USDA=1.639
NC_035087.1	64054126	.	G	T	.	.	MAF_INRAE=40.506;MAF_USDA=42.941
NC_035087.1	64054127	.	C	A	.	.	MAF_INRAE=38.333;MAF_USDA=42.941
NC_035087.1	64054129	.	T	A	.	.	MAF_INRAE=38.333;MAF_USDA=42.941
NC_035087.1	64054132	.	T	A	.	.	MAF_INRAE=38.333;MAF_USDA=42.941
NC_035087.1	64054265	.	A	G	.	.	MAF_INRAE=40.506;MAF_USDA=42.941
NC_035087.1	64054268	.	A	T	.	.	MAF_USDA=15.294
NC_035087.1	64054277	.	C	A	.	.	MAF_USDA=14.118
NC_035087.1	64054356	.	G	A	.	.	MAF_USDA=6.471
NC_035087.1	64054380	.	T	A	.	.	MAF_USDA=3.279
NC_035087.1	64054419	.	G	T	.	.	MAF_INRAE=13.333;MAF_USDA=20.0
NC_035087.1	64054451	.	A	T	.	.	MAF_INRAE=23.418;MAF_USDA=26.471
NC_035087.1	64054459	.	A	G	.	.	MAF_INRAE=10.0;MAF_USDA=21.765
NC_035087.1	64054551	.	C	T	.	.	MAF_USDA=5.738
NC_035087.1	64054554	.	A	T	.	.	MAF_USDA=4.098
NC_035087.1	64054579	.	T	C	.	.	MAF_INRAE=15.823;MAF_USDA=2.459
NC_035087.1	64054629	.	A	T	.	.	MAF_INRAE=15.19;MAF_USDA=9.412
NC_035087.1	64054635	.	G	A	.	.	MAF_INRAE=15.19;MAF_USDA=5.882
NC_035087.1	64054639	.	T	G	.	.	MAF_INRAE=13.333;MAF_USDA=8.235
NC_035087.1	64054640	.	G	A	.	.	MAF_USDA=3.279
NC_035087.1	64054655	.	T	A	.	.	MAF_USDA=4.098
NC_035087.1	64054661	.	A	G	.	.	MAF_INRAE=36.842;MAF_USDA=16.393
NC_035087.1	64054671	.	A	T	.	.	MAF_USDA=6.557
NC_035087.1	64054705	.	T	C	.	.	MAF_USDA=10.656
NC_035087.1	64054739	.	G	A	.	.	MAF_INRAE=10.833
NC_035087.1	64054747	.	A	T	.	.	MAF_USDA=8.333
NC_035087.1	64054878	.	A	G	.	.	MAF_INRAE=11.667
NC_035087.1	64054979	.	A	C	.	.	MAF_INRAE=49.167;MAF_USDA=16.667
NC_035087.1	64055108	.	T	C	.	.	MAF_USDA=4.918
NC_035087.1	64055183	.	T	C	.	.	MAF_USDA=7.647
NC_035087.1	64055201	.	A	C	.	.	MAF_USDA=29.412
NC_035087.1	64055353	.	C	T	.	.	MAF_INRAE=12.5;MAF_USDA=17.647
NC_035087.1	64055358	.	G	A	.	.	MAF_USDA=3.279
NC_035087.1	64055435	.	G	A	.	.	MAF_USDA=12.353
NC_035087.1	64055465	.	T	G	.	.	MAF_INRAE=14.557;MAF_USDA=8.235
NC_035087.1	64055470	.	T	C	.	.	MAF_USDA=5.738
NC_035087.1	64055495	.	C	A	.	.	MAF_USDA=4.098
NC_035087.1	64055520	.	G	A	.	.	MAF_INRAE=41.139;MAF_USDA=17.059
NC_035087.1	64055524	.	A	G	.	.	MAF_USDA=20.0
NC_035087.1	64055537	.	C	T	.	.	MAF_USDA=30.0
NC_035087.1	64055614	.	C	T	.	.	MAF_USDA=4.098
NC_035087.1	64055616	.	G	A	.	.	MAF_USDA=2.353
NC_035087.1	64055630	.	C	A	.	.	MAF_USDA=4.098
NC_035087.1	64055664	.	G	A	.	.	MAF_USDA=4.098
NC_035087.1	64055677	.	G	A	.	.	MAF_INRAE=10.0;MAF_USDA=11.475
NC_035087.1	64055681	.	G	A	.	.	MAF_INRAE=13.333;MAF_USDA=17.647
NC_035087.1	64055741	.	A	T	.	.	MAF_USDA=9.836
NC_035087.1	64055826	.	G	T	.	.	MAF_USDA=5.952
NC_035087.1	64055881	.	C	T	.	.	MAF_USDA=7.059
NC_035087.1	64055961	.	T	A	.	.	MAF_INRAE=31.579;MAF_USDA=8.824
NC_035087.1	64055977	.	G	A	.	.	MAF_INRAE=13.333;MAF_USDA=16.471
NC_035087.1	64055986	.	T	A	.	.	MAF_USDA=1.639
NC_035087.1	64055994	.	C	T	.	.	MAF_USDA=28.235
NC_035087.1	64056027	.	G	A	.	.	MAF_USDA=1.639
NC_035087.1	64056253	.	T	C	.	.	MAF_USDA=29.412
NC_035087.1	64056269	.	G	C	.	.	MAF_INRAE=9.167
NC_035087.1	64056311	.	C	T	.	.	MAF_USDA=3.333
NC_035087.1	64056513	.	T	G	.	.	MAF_INRAE=34.177;MAF_USDA=27.059
NC_035087.1	64056514	.	G	T	.	.	MAF_INRAE=38.333;MAF_USDA=27.059
NC_035087.1	64056625	.	C	T	.	.	MAF_USDA=2.459
NC_035087.1	64056683	.	T	G	.	.	MAF_INRAE=3.333;MAF_USDA=11.31
NC_035087.1	64056713	.	A	G	.	.	MAF_INRAE=31.579;MAF_USDA=7.143
NC_035087.1	64056740	.	C	T	.	.	MAF_INRAE=12.5;MAF_USDA=19.643
NC_035087.1	64056818	.	G	A	.	.	MAF_INRAE=23.418;MAF_USDA=12.941
NC_035087.1	64056822	.	T	C	.	.	MAF_INRAE=13.333;MAF_USDA=33.333
NC_035087.1	64056832	.	C	T	.	.	MAF_INRAE=23.418;MAF_USDA=22.353
NC_035087.1	64056861	.	T	G	.	.	MAF_INRAE=33.544;MAF_USDA=41.765
NC_035087.1	64056876	.	C	T	.	.	MAF_USDA=3.279
NC_035087.1	64056903	.	A	T	.	.	MAF_USDA=1.639
NC_035087.1	64056914	.	G	A	.	.	MAF_USDA=22.353
NC_035087.1	64056919	.	G	A	.	.	MAF_USDA=8.333
NC_035087.1	64056972	.	C	A	.	.	MAF_INRAE=41.772;MAF_USDA=17.647
NC_035087.1	64056974	.	T	C	.	.	MAF_INRAE=38.333;MAF_USDA=16.471
NC_035087.1	64056979	.	A	T	.	.	MAF_INRAE=24.051;MAF_USDA=12.353
NC_035087.1	64056981	.	G	C	.	.	MAF_INRAE=14.167;MAF_USDA=5.882
NC_035087.1	64056982	.	G	A	.	.	MAF_USDA=1.639
NC_035087.1	64057009	.	T	G	.	.	MAF_USDA=6.557
NC_035087.1	64057024	.	G	T	.	.	MAF_USDA=1.639
NC_035087.1	64057121	.	G	T	.	.	MAF_INRAE=13.924;MAF_USDA=2.353
NC_035087.1	64057138	.	C	T	.	.	MAF_INRAE=33.544;MAF_USDA=34.118
NC_035087.1	64057140	.	G	T	.	.	MAF_INRAE=13.924;MAF_USDA=2.353
NC_035087.1	64057152	.	G	A	.	.	MAF_USDA=1.639
NC_035087.1	64057166	.	C	A	.	.	MAF_INRAE=33.544;MAF_USDA=26.471
NC_035087.1	64057274	.	G	T	.	.	MAF_USDA=3.279
NC_035087.1	64058635	.	T	G	.	.	MAF_USDA=10.417
NC_035087.1	64058681	.	T	G	.	.	MAF_USDA=5.833
NC_035087.1	64058750	.	A	C	.	.	MAF_USDA=16.667
NC_035087.1	64058810	.	C	T	.	.	MAF_USDA=17.262
NC_035087.1	64058855	.	C	T	.	.	MAF_USDA=43.452
NC_035087.1	64058931	.	C	G	.	.	MAF_USDA=40.0
NC_035087.1	64059098	.	G	A	.	.	MAF_USDA=10.656
NC_035087.1	64059112	.	C	T	.	.	MAF_USDA=1.639
NC_035087.1	64059130	.	G	A	.	.	MAF_USDA=4.098
NC_035087.1	64059144	.	G	T	.	.	MAF_USDA=7.143
NC_035087.1	64059179	.	C	A	.	.	MAF_USDA=39.286
NC_035087.1	64059203	.	T	C	.	.	MAF_USDA=39.157
NC_035087.1	64059433	.	G	A	.	.	MAF_USDA=3.39
NC_035087.1	64060792	.	C	T	.	.	MAF_USDA=4.878
NC_035087.1	64060806	.	A	T	.	.	MAF_USDA=20.833
NC_035087.1	64060845	.	G	A	.	.	MAF_USDA=5.294
NC_035087.1	64060905	.	C	A	.	.	MAF_INRAE=48.101;MAF_USDA=12.353
NC_035087.1	64060929	.	G	A	.	.	MAF_USDA=1.639
NC_035087.1	64060938	.	A	T	.	.	MAF_INRAE=22.785;MAF_USDA=13.529
NC_035087.1	64060971	.	C	A	.	.	MAF_USDA=28.235
NC_035087.1	64061016	.	G	A	.	.	MAF_INRAE=10.0;MAF_USDA=5.294
NC_035087.1	64061122	.	A	G	.	.	MAF_USDA=22.353
NC_035087.1	64061159	.	C	A	.	.	MAF_USDA=22.941
NC_035087.1	64061235	.	A	G	.	.	MAF_INRAE=1.667;MAF_USDA=2.353
NC_035087.1	64061307	.	C	A	.	.	MAF_USDA=6.471
NC_035087.1	64061366	.	T	C	.	.	MAF_INRAE=31.579
NC_035087.1	64061401	.	G	A	.	.	MAF_USDA=4.118
NC_035087.1	64061410	.	C	A	.	.	MAF_INRAE=3.333
NC_035087.1	64061411	.	C	T	.	.	MAF_INRAE=31.579
NC_035087.1	64061459	.	A	G	.	.	MAF_USDA=10.656
NC_035087.1	64061471	.	T	G	.	.	MAF_USDA=11.475
NC_035087.1	64061573	.	G	A	.	.	MAF_USDA=9.016
NC_035087.1	64061581	.	C	G	.	.	MAF_USDA=11.475
NC_035087.1	64061706	.	C	T	.	.	MAF_USDA=1.639
NC_035087.1	64061709	.	A	G	.	.	MAF_INRAE=13.333;MAF_USDA=17.647
NC_035087.1	64061725	.	A	C	.	.	MAF_INRAE=48.734;MAF_USDA=12.353
NC_035087.1	64061727	.	C	A	.	.	MAF_INRAE=13.333;MAF_USDA=17.647
NC_035087.1	64061742	.	C	A	.	.	MAF_INRAE=23.418;MAF_USDA=36.471
NC_035087.1	64061794	.	A	G	.	.	MAF_USDA=2.459
NC_035087.1	64061932	.	C	T	.	.	MAF_USDA=1.639
NC_035087.1	64062088	.	G	A	.	.	MAF_USDA=1.639
NC_035087.1	64062235	.	T	A	.	.	MAF_USDA=2.459
NC_035087.1	64062259	.	A	T	.	.	MAF_INRAE=20.886;MAF_USDA=33.529
NC_035087.1	64062334	.	C	T	.	.	MAF_INRAE=1.667;MAF_USDA=18.235
NC_035087.1	64062336	.	T	A	.	.	MAF_INRAE=1.667;MAF_USDA=10.656
NC_035087.1	64062417	.	C	A	.	.	MAF_INRAE=1.667
NC_035087.1	64062494	.	C	A	.	.	MAF_INRAE=11.667;MAF_USDA=3.279
NC_035087.1	64062601	.	G	A	.	.	MAF_USDA=6.557
NC_035087.1	64062626	.	G	A	.	.	MAF_INRAE=18.987;MAF_USDA=7.647
NC_035087.1	64062638	.	A	G	.	.	MAF_USDA=9.836
NC_035087.1	64062661	.	G	A	.	.	MAF_INRAE=1.667
NC_035087.1	64062756	.	G	A	.	.	MAF_USDA=17.059
NC_035087.1	64062791	.	C	T	.	.	MAF_USDA=2.5
NC_035087.1	64062800	.	C	T	.	.	MAF_USDA=2.5
NC_035087.1	64062846	.	C	A	.	.	MAF_USDA=8.333
NC_035087.1	64062853	.	T	C	.	.	MAF_USDA=8.235
NC_035087.1	64062861	.	C	T	.	.	MAF_USDA=4.918
NC_035087.1	64062862	.	C	T	.	.	MAF_USDA=47.647
NC_035087.1	64063027	.	C	G	.	.	MAF_USDA=2.5
NC_035087.1	64063029	.	G	T	.	.	MAF_USDA=12.941
NC_035087.1	64063053	.	G	A	.	.	MAF_USDA=7.647
NC_035087.1	64063119	.	T	C	.	.	MAF_INRAE=1.667;MAF_USDA=12.941
NC_035087.1	64063154	.	G	T	.	.	MAF_USDA=21.176
NC_035087.1	64063179	.	AGGGGGGG	AGGGGGGC	.	.	MAF_USDA=10.417
NC_035087.1	64063186	.	G	C	.	.	MAF_INRAE=9.167
NC_035087.1	64063206	.	C	T	.	.	MAF_USDA=10.588
NC_035087.1	64063317	.	G	A	.	.	MAF_INRAE=1.667
NC_035087.1	64063350	.	G	T	.	.	MAF_INRAE=13.333
NC_035087.1	64063376	.	A	G	.	.	MAF_USDA=6.471
NC_035087.1	64063378	.	A	G	.	.	MAF_USDA=17.647
NC_035087.1	64063393	.	A	C	.	.	MAF_USDA=17.647
NC_035087.1	64063554	.	C	G	.	.	MAF_USDA=12.353
NC_035087.1	64063606	.	A	G	.	.	MAF_USDA=1.639
NC_035087.1	64063650	.	A	T	.	.	MAF_USDA=10.417
NC_035087.1	64063651	.	A	G	.	.	MAF_USDA=10.417
NC_035087.1	64063744	.	A	G	.	.	MAF_USDA=20.0
NC_035087.1	64063796	.	A	T	.	.	MAF_USDA=6.548
NC_035087.1	64063835	.	T	A	.	.	MAF_INRAE=31.579;MAF_USDA=1.639
NC_035087.1	64063848	.	C	A	.	.	MAF_USDA=8.824
NC_035087.1	64063877	.	G	T	.	.	MAF_USDA=9.016
NC_035087.1	64064047	.	T	C	.	.	MAF_USDA=4.918
NC_035087.1	64064048	.	C	T	.	.	MAF_INRAE=14.557;MAF_USDA=5.294
NC_035087.1	64064049	.	T	C	.	.	MAF_USDA=3.279
NC_035087.1	64064071	.	A	G	.	.	MAF_USDA=14.754
NC_035087.1	64064075	.	T	C	.	.	MAF_INRAE=1.667;MAF_USDA=5.294
NC_035087.1	64064114	.	C	T	.	.	MAF_USDA=5.738
NC_035087.1	64064255	.	A	G	.	.	MAF_USDA=1.765
NC_035087.1	64064267	.	C	A	.	.	MAF_INRAE=13.924;MAF_USDA=2.353
NC_035087.1	64064338	.	G	A	.	.	MAF_INRAE=9.167;MAF_USDA=35.882
NC_035087.1	64064366	.	C	A,G	.	.	MAF_INRAE=9.167;MAF_USDA=15.294
NC_035087.1	64064428	.	A	T	.	.	MAF_USDA=4.098
NC_035087.1	64064444	.	C	A	.	.	MAF_USDA=4.098
NC_035087.1	64064534	.	A	T	.	.	MAF_USDA=3.529
NC_035087.1	64064565	.	C	T	.	.	MAF_USDA=1.639
NC_035087.1	64064582	.	C	A	.	.	MAF_INRAE=31.579;MAF_USDA=4.918
NC_035087.1	64064585	.	G	A	.	.	MAF_USDA=4.118
NC_035087.1	64064616	.	T	G	.	.	MAF_USDA=1.639
NC_035087.1	64064640	.	G	T	.	.	MAF_USDA=2.083
NC_035087.1	64064669	.	C	T	.	.	MAF_INRAE=10.0;MAF_USDA=28.824
NC_035087.1	64064802	.	A	C	.	.	MAF_USDA=20.833
NC_035087.1	64064980	.	A	G	.	.	MAF_INRAE=43.038;MAF_USDA=14.118
NC_035087.1	64065041	.	A	C	.	.	MAF_INRAE=31.579
NC_035087.1	64065119	.	G	A	.	.	MAF_USDA=5.882
NC_035087.1	64065159	.	A	C	.	.	MAF_USDA=2.459
NC_035087.1	64065220	.	G	C	.	.	MAF_INRAE=1.667;MAF_USDA=2.353
NC_035087.1	64065376	.	G	T	.	.	MAF_USDA=17.213
NC_035087.1	64065613	.	T	A	.	.	MAF_INRAE=9.167;MAF_USDA=6.471
NC_035087.1	64065614	.	T	A	.	.	MAF_INRAE=9.167;MAF_USDA=6.471
NC_035087.1	64065615	.	T	C	.	.	MAF_INRAE=9.167;MAF_USDA=6.471
NC_035087.1	64065712	.	A	G	.	.	MAF_INRAE=34.177;MAF_USDA=24.118
NC_035087.1	64065858	.	T	G	.	.	MAF_USDA=12.805
NC_035087.1	64065870	.	A	G	.	.	MAF_USDA=7.317
NC_035087.1	64065889	.	G	C	.	.	MAF_USDA=5.172
NC_035087.1	64065891	.	C	T	.	.	MAF_USDA=6.875
NC_035087.1	64065893	.	T	C	.	.	MAF_USDA=8.75
NC_035087.1	64065895	.	G	A	.	.	MAF_USDA=16.102
NC_035087.1	64065932	.	C	G	.	.	MAF_USDA=4.237
NC_035087.1	64065934	.	T	C	.	.	MAF_USDA=5.085
NC_035087.1	64065936	.	C	T	.	.	MAF_USDA=3.39
NC_035087.1	64065960	.	T	A	.	.	MAF_INRAE=7.5
NC_035087.1	64066017	.	C	T	.	.	MAF_USDA=13.291
NC_035087.1	64066018	.	G	A	.	.	MAF_USDA=16.379
NC_035087.1	64066079	.	C	G	.	.	MAF_USDA=1.695
NC_035087.1	64066099	.	T	G	.	.	MAF_USDA=2.5
NC_035087.1	64066115	.	T	C	.	.	MAF_USDA=3.125
NC_035087.1	64066133	.	C	A	.	.	MAF_USDA=5.085
NC_035087.1	64066213	.	A	G	.	.	MAF_INRAE=15.789;MAF_USDA=2.469
NC_035087.1	64066251	.	A	C	.	.	MAF_USDA=23.75
NC_035087.1	64066378	.	T	G	.	.	MAF_INRAE=47.368;MAF_USDA=21.25
NC_035087.1	64066401	.	A	G	.	.	MAF_USDA=4.237
NC_035087.1	64066545	.	C	T	.	.	MAF_USDA=3.39
NC_035087.1	64066605	.	C	A	.	.	MAF_USDA=4.237
NC_035087.1	64066687	.	A	C	.	.	MAF_INRAE=47.368;MAF_USDA=21.951
NC_035087.1	64066688	.	A	T	.	.	MAF_USDA=3.448
NC_035087.1	64066696	.	G	T	.	.	MAF_USDA=5.172
NC_035087.1	64066769	.	T	C	.	.	MAF_INRAE=21.053;MAF_USDA=9.877
NC_035087.1	64066888	.	C	T	.	.	MAF_INRAE=5.833
NC_035087.1	64066891	.	C	A	.	.	MAF_INRAE=5.833
NC_035087.1	64067057	.	T	G	.	.	MAF_INRAE=12.5;MAF_USDA=17.857
NC_035087.1	64067162	.	C	A	.	.	MAF_USDA=4.098
NC_035087.1	64067179	.	G	A	.	.	MAF_USDA=4.098
NC_035087.1	64067234	.	T	G	.	.	MAF_USDA=13.115
NC_035087.1	64067277	.	T	C	.	.	MAF_USDA=13.934
NC_035087.1	64067306	.	A	G	.	.	MAF_INRAE=1.667
NC_035087.1	64067318	.	A	G	.	.	MAF_USDA=4.918
NC_035087.1	64067336	.	A	G	.	.	MAF_INRAE=13.924
NC_035087.1	64067399	.	T	G	.	.	MAF_USDA=4.918
NC_035087.1	64067418	.	C	T	.	.	MAF_USDA=2.459
NC_035087.1	64067443	.	T	A	.	.	MAF_INRAE=13.333;MAF_USDA=17.647
NC_035087.1	64067458	.	A	C	.	.	MAF_INRAE=1.667;MAF_USDA=4.706
NC_035087.1	64067462	.	T	A	.	.	MAF_INRAE=11.667;MAF_USDA=3.279
NC_035087.1	64067482	.	A	C	.	.	MAF_INRAE=11.667;MAF_USDA=3.279
NC_035087.1	64067554	.	A	G	.	.	MAF_USDA=4.918
NC_035087.1	64067610	.	G	A	.	.	MAF_INRAE=48.734;MAF_USDA=12.353
NC_035087.1	64067735	.	G	A	.	.	MAF_USDA=5.0
NC_035087.1	64067793	.	C	T	.	.	MAF_INRAE=11.667;MAF_USDA=3.333
NC_035087.1	64067813	.	A	G	.	.	MAF_USDA=3.333
NC_035087.1	64067845	.	C	T	.	.	MAF_USDA=14.118
NC_035087.1	64068064	.	G	A	.	.	MAF_USDA=6.471
NC_035087.1	64068075	.	C	A	.	.	MAF_INRAE=1.667
NC_035087.1	64068100	.	C	T	.	.	MAF_USDA=4.098
NC_035087.1	64068113	.	G	A	.	.	MAF_USDA=14.706
NC_035087.1	64068150	.	C	T	.	.	MAF_USDA=1.639
NC_035087.1	64068159	.	C	A	.	.	MAF_INRAE=11.667;MAF_USDA=3.279
NC_035087.1	64068201	.	T	C	.	.	MAF_USDA=4.918
NC_035087.1	64068212	.	C	T	.	.	MAF_USDA=3.529
NC_035087.1	64068278	.	C	A	.	.	MAF_USDA=12.941
NC_035087.1	64068280	.	A	T	.	.	MAF_USDA=4.167
NC_035087.1	64068304	.	C	G	.	.	MAF_INRAE=1.667;MAF_USDA=30.588
NC_035087.1	64068377	.	A	G	.	.	MAF_INRAE=31.579;MAF_USDA=1.639
NC_035087.1	64068386	.	C	T	.	.	MAF_INRAE=31.579
NC_035087.1	64068543	.	T	C	.	.	MAF_USDA=1.639
NC_035087.1	64068570	.	C	G	.	.	MAF_USDA=4.918
NC_035087.1	64068582	.	G	A	.	.	MAF_INRAE=1.667;MAF_USDA=4.706
NC_035087.1	64068591	.	A	C	.	.	MAF_USDA=5.738
NC_035087.1	64068602	.	G	A	.	.	MAF_INRAE=13.333;MAF_USDA=17.647
NC_035087.1	64068651	.	C	T	.	.	MAF_INRAE=11.667;MAF_USDA=2.459
NC_035087.1	64068679	.	G	T	.	.	MAF_USDA=22.353
NC_035087.1	64068700	.	A	T	.	.	MAF_INRAE=9.167;MAF_USDA=5.882
NC_035087.1	64068716	.	G	T	.	.	MAF_USDA=1.639
NC_035087.1	64068754	.	T	C	.	.	MAF_USDA=1.639
NC_035087.1	64068761	.	C	G	.	.	MAF_USDA=8.197
NC_035087.1	64068785	.	C	T	.	.	MAF_USDA=1.639
NC_035087.1	64068787	.	A	C	.	.	MAF_USDA=21.176
NC_035087.1	64068806	.	A	G	.	.	MAF_INRAE=31.579;MAF_USDA=1.639
NC_035087.1	64068908	.	G	A	.	.	MAF_USDA=1.639
NC_035087.1	64068948	.	G	A	.	.	MAF_INRAE=1.667;MAF_USDA=1.765
NC_035087.1	64068962	.	A	G	.	.	MAF_USDA=2.459
NC_035087.1	64068972	.	G	A	.	.	MAF_USDA=1.639
NC_035087.1	64069005	.	T	A	.	.	MAF_INRAE=11.667;MAF_USDA=3.279
NC_035087.1	64069075	.	G	A	.	.	MAF_USDA=20.833
NC_035087.1	64069097	.	A	G	.	.	MAF_INRAE=47.368;MAF_USDA=34.118
NC_035087.1	64069137	.	T	G	.	.	MAF_INRAE=20.833;MAF_USDA=8.824
NC_035087.1	64069141	.	T	A	.	.	MAF_INRAE=3.333
NC_035087.1	64069160	.	G	A	.	.	MAF_INRAE=9.167;MAF_USDA=14.706
NC_035087.1	64069161	.	G	T	.	.	MAF_INRAE=9.167;MAF_USDA=14.706
NC_035087.1	64069272	.	G	A	.	.	MAF_INRAE=42.405;MAF_USDA=15.294
NC_035087.1	64069308	.	C	T	.	.	MAF_INRAE=13.333;MAF_USDA=34.706
NC_035087.1	64069325	.	T	C	.	.	MAF_USDA=14.706
NC_035087.1	64069401	.	C	T	.	.	MAF_USDA=9.016
NC_035087.1	64069406	.	T	G	.	.	MAF_USDA=4.098
NC_035087.1	64069427	.	T	G	.	.	MAF_USDA=4.706
NC_035087.1	64069443	.	T	A	.	.	MAF_USDA=4.918
NC_035087.1	64069467	.	G	T	.	.	MAF_USDA=1.639
NC_035087.1	64069516	.	T	C	.	.	MAF_USDA=4.918
NC_035087.1	64069521	.	T	C	.	.	MAF_USDA=13.934
NC_035087.1	64069544	.	A	G	.	.	MAF_USDA=4.098
NC_035087.1	64069559	.	C	G	.	.	MAF_INRAE=15.0;MAF_USDA=49.412
NC_035087.1	64069683	.	G	A	.	.	MAF_INRAE=38.608;MAF_USDA=14.706
NC_035087.1	64069695	.	T	C	.	.	MAF_USDA=1.639
NC_035087.1	64069705	.	G	T	.	.	MAF_INRAE=48.734;MAF_USDA=19.412
NC_035087.1	64069761	.	T	C	.	.	MAF_USDA=4.918
NC_035087.1	64069763	.	A	C	.	.	MAF_USDA=5.738
NC_035087.1	64069811	.	A	T	.	.	MAF_USDA=8.197
NC_035087.1	64069845	.	C	A	.	.	MAF_INRAE=22.152;MAF_USDA=5.882
NC_035087.1	64069862	.	C	A	.	.	MAF_USDA=1.639
NC_035087.1	64069882	.	C	T	.	.	MAF_INRAE=11.667;MAF_USDA=3.279
NC_035087.1	64069959	.	G	T	.	.	MAF_USDA=14.754
NC_035087.1	64069969	.	C	T	.	.	MAF_INRAE=15.0;MAF_USDA=41.176
NC_035087.1	64070021	.	C	T	.	.	MAF_USDA=13.934
NC_035087.1	64070118	.	G	A	.	.	MAF_INRAE=11.667
NC_035087.1	64070210	.	C	A	.	.	MAF_USDA=14.167
NC_035087.1	64070211	.	C	A	.	.	MAF_USDA=1.667
NC_035087.1	64070243	.	C	A	.	.	MAF_USDA=3.279
NC_035087.1	64070249	.	T	C	.	.	MAF_USDA=9.016
NC_035087.1	64070306	.	G	T	.	.	MAF_USDA=37.647
NC_035087.1	64070322	.	G	A	.	.	MAF_USDA=16.071
NC_035087.1	64070370	.	A	C	.	.	MAF_USDA=5.738
NC_035087.1	64070412	.	G	A	.	.	MAF_USDA=37.059
NC_035087.1	64070423	.	A	T	.	.	MAF_INRAE=9.167
NC_035087.1	64070450	.	A	T	.	.	MAF_USDA=14.754
NC_035087.1	64070451	.	G	A	.	.	MAF_USDA=1.639
NC_035087.1	64070458	.	G	T	.	.	MAF_INRAE=31.579;MAF_USDA=1.639
NC_035087.1	64070460	.	G	T	.	.	MAF_USDA=14.118
NC_035087.1	64070580	.	C	T	.	.	MAF_USDA=8.333
NC_035087.1	64070591	.	G	T	.	.	MAF_USDA=13.934
NC_035087.1	64070668	.	T	C	.	.	MAF_USDA=13.934
NC_035087.1	64070753	.	T	C	.	.	MAF_USDA=14.881
NC_035087.1	64070826	.	A	C	.	.	MAF_USDA=4.918
NC_035087.1	64070837	.	C	A	.	.	MAF_INRAE=10.0;MAF_USDA=5.294
NC_035087.1	64070873	.	G	C	.	.	MAF_USDA=4.918
NC_035087.1	64070890	.	G	A	.	.	MAF_USDA=9.836
NC_035087.1	64071011	.	C	T	.	.	MAF_INRAE=15.0;MAF_USDA=39.412
NC_035087.1	64071032	.	G	A	.	.	MAF_USDA=3.279
NC_035087.1	64071040	.	G	A	.	.	MAF_INRAE=15.0;MAF_USDA=41.176
NC_035087.1	64071043	.	C	T	.	.	MAF_USDA=3.279
NC_035087.1	64071114	.	A	G	.	.	MAF_INRAE=31.579
NC_035087.1	64071146	.	T	A	.	.	MAF_INRAE=3.333
NC_035087.1	64071151	.	C	A	.	.	MAF_USDA=4.918
NC_035087.1	64071175	.	C	A	.	.	MAF_INRAE=31.579;MAF_USDA=1.639
NC_035087.1	64071181	.	G	T	.	.	MAF_INRAE=13.333;MAF_USDA=2.083
NC_035087.1	64071204	.	C	T	.	.	MAF_USDA=10.656
NC_035087.1	64071274	.	C	A	.	.	MAF_INRAE=31.579;MAF_USDA=1.639
NC_035087.1	64071297	.	C	T	.	.	MAF_INRAE=1.667
NC_035087.1	64071382	.	C	T	.	.	MAF_USDA=3.279
NC_035087.1	64071383	.	G	A	.	.	MAF_USDA=6.471
NC_035087.1	64071402	.	C	A	.	.	MAF_USDA=4.167
NC_035087.1	64071403	.	A	C	.	.	MAF_USDA=4.167
NC_035087.1	64071405	.	ATGGCT	ATGGCC	.	.	MAF_USDA=14.583
NC_035087.1	64071410	.	T	C	.	.	MAF_INRAE=38.608
NC_035087.1	64071520	.	C	A	.	.	MAF_USDA=8.333
NC_035087.1	64071575	.	G	T	.	.	MAF_USDA=13.934
NC_035087.1	64071618	.	G	C	.	.	MAF_INRAE=48.734;MAF_USDA=34.118
NC_035087.1	64071623	.	C	T	.	.	MAF_USDA=8.333
NC_035087.1	64071743	.	G	T	.	.	MAF_USDA=6.25
NC_035087.1	64071844	.	G	T	.	.	MAF_INRAE=13.333;MAF_USDA=37.952
NC_035087.1	64071853	.	G	A	.	.	MAF_USDA=4.237
NC_035087.1	64071933	.	A	T	.	.	MAF_USDA=3.39
NC_035087.1	64071934	.	A	T	.	.	MAF_USDA=11.017
NC_035087.1	64072080	.	C	T	.	.	MAF_INRAE=11.667;MAF_USDA=3.448
NC_035087.1	64072090	.	C	G	.	.	MAF_USDA=18.644
NC_035087.1	64072096	.	C	A	.	.	MAF_INRAE=13.333;MAF_USDA=27.966
NC_035087.1	64072124	.	A	G	.	.	MAF_INRAE=39.241;MAF_USDA=16.379
NC_035087.1	64072135	.	C	T	.	.	MAF_INRAE=10.833;MAF_USDA=3.39
NC_035087.1	64072245	.	C	T	.	.	MAF_USDA=11.017
NC_035087.1	64072315	.	C	T	.	.	MAF_INRAE=11.667;MAF_USDA=3.39
NC_035087.1	64072343	.	C	A	.	.	MAF_USDA=16.265
NC_035087.1	64072429	.	C	T	.	.	MAF_INRAE=10.0;MAF_USDA=5.488
NC_035087.1	64072465	.	G	A	.	.	MAF_INRAE=11.667;MAF_USDA=3.39
NC_035087.1	64072499	.	G	C	.	.	MAF_USDA=3.39
NC_035087.1	64072502	.	A	G	.	.	MAF_INRAE=13.333;MAF_USDA=16.265
NC_035087.1	64072510	.	A	G	.	.	MAF_USDA=6.627
NC_035087.1	64072594	.	G	A	.	.	MAF_INRAE=13.333;MAF_USDA=37.952
NC_035087.1	64072615	.	G	A	.	.	MAF_INRAE=11.667;MAF_USDA=3.39
NC_035087.1	64072689	.	C	G	.	.	MAF_INRAE=13.924;MAF_USDA=2.439
NC_035087.1	64072699	.	C	T	.	.	MAF_USDA=4.268
NC_035087.1	64072747	.	G	A	.	.	MAF_INRAE=1.667;MAF_USDA=2.439
NC_035087.1	64072755	.	G	T	.	.	MAF_INRAE=1.667;MAF_USDA=4.878
NC_035087.1	64072824	.	C	T	.	.	MAF_USDA=8.621
NC_035087.1	64073048	.	T	C	.	.	MAF_USDA=4.098
NC_035087.1	64073055	.	C	T	.	.	MAF_USDA=8.333
NC_035087.1	64073083	.	C	T	.	.	MAF_USDA=13.934
NC_035087.1	64073104	.	C	T	.	.	MAF_INRAE=31.579;MAF_USDA=1.667
NC_035087.1	64073117	.	G	A	.	.	MAF_USDA=14.881
NC_035087.1	64073195	.	G	A	.	.	MAF_INRAE=13.333;MAF_USDA=35.294
NC_035087.1	64073244	.	C	T	.	.	MAF_USDA=4.918
NC_035087.1	64073251	.	C	A	.	.	MAF_USDA=6.471
NC_035087.1	64073518	.	A	T	.	.	MAF_USDA=10.417
NC_035087.1	64073648	.	G	T	.	.	MAF_INRAE=48.734;MAF_USDA=12.941
NC_035087.1	64073687	.	G	T	.	.	MAF_USDA=3.279
NC_035087.1	64073704	.	G	T	.	.	MAF_USDA=20.833
NC_035087.1	64073714	.	T	A	.	.	MAF_USDA=14.706
NC_035087.1	64073716	.	C	T	.	.	MAF_INRAE=48.734;MAF_USDA=19.412
NC_035087.1	64073749	.	C	T	.	.	MAF_USDA=1.639
NC_035087.1	64073763	.	T	C	.	.	MAF_USDA=1.639
NC_035087.1	64073855	.	T	C	.	.	MAF_USDA=14.706
NC_035087.1	64073965	.	A	T	.	.	MAF_USDA=6.471
NC_035087.1	64074040	.	T	A	.	.	MAF_INRAE=9.167
NC_035087.1	64074067	.	C	A	.	.	MAF_INRAE=31.579;MAF_USDA=1.639
NC_035087.1	64074072	.	A	G	.	.	MAF_INRAE=1.667
NC_035087.1	64074246	.	C	T	.	.	MAF_USDA=6.471
NC_035087.1	64074331	.	A	C	.	.	MAF_INRAE=13.333;MAF_USDA=35.882
NC_035087.1	64074351	.	G	T	.	.	MAF_INRAE=1.667
NC_035087.1	64074404	.	G	A	.	.	MAF_USDA=1.639
NC_035087.1	64074434	.	G	T	.	.	MAF_USDA=9.836
NC_035087.1	64074560	.	G	A	.	.	MAF_INRAE=12.5;MAF_USDA=45.833
NC_035087.1	64074563	.	G	A	.	.	MAF_USDA=45.833
NC_035087.1	64074787	.	A	G	.	.	MAF_USDA=2.459
NC_035087.1	64074820	.	A	G	.	.	MAF_INRAE=37.342;MAF_USDA=16.471
NC_035087.1	64074899	.	C	T	.	.	MAF_INRAE=21.519;MAF_USDA=7.059
NC_035087.1	64074971	.	C	T	.	.	MAF_USDA=13.934
NC_035087.1	64075003	.	C	G	.	.	MAF_USDA=1.639
NC_035087.1	64075023	.	G	A	.	.	MAF_USDA=1.639
NC_035087.1	64075132	.	T	G	.	.	MAF_INRAE=37.975;MAF_USDA=18.235
NC_035087.1	64075174	.	T	A	.	.	MAF_USDA=3.279
NC_035087.1	64075224	.	G	A	.	.	MAF_INRAE=3.333
NC_035087.1	64075297	.	T	G	.	.	MAF_USDA=13.934
NC_035087.1	64075329	.	A	G	.	.	MAF_USDA=1.639
NC_035087.1	64075381	.	G	T	.	.	MAF_INRAE=1.667;MAF_USDA=13.529
NC_035087.1	64075500	.	C	T	.	.	MAF_USDA=7.377
NC_035087.1	64075585	.	T	G	.	.	MAF_INRAE=38.608;MAF_USDA=17.647
NC_035087.1	64075594	.	C	A	.	.	MAF_USDA=7.059
NC_035087.1	64075611	.	A	G	.	.	MAF_INRAE=1.667
NC_035087.1	64075642	.	A	G	.	.	MAF_USDA=4.918
NC_035087.1	64075697	.	C	T	.	.	MAF_USDA=1.639
NC_035087.1	64075816	.	C	G	.	.	MAF_INRAE=1.667
NC_035087.1	64075884	.	C	T	.	.	MAF_USDA=13.934
NC_035087.1	64075899	.	T	C	.	.	MAF_USDA=4.118
NC_035087.1	64075904	.	T	C	.	.	MAF_USDA=13.115
NC_035087.1	64075913	.	T	G	.	.	MAF_INRAE=1.667;MAF_USDA=2.353
NC_035087.1	64075917	.	G	A	.	.	MAF_INRAE=13.333;MAF_USDA=15.882
NC_035087.1	64075972	.	T	A	.	.	MAF_INRAE=1.667;MAF_USDA=13.529
NC_035087.1	64075974	.	A	G	.	.	MAF_USDA=9.016
NC_035087.1	64075978	.	T	G	.	.	MAF_USDA=13.115
NC_035087.1	64076012	.	C	T	.	.	MAF_INRAE=10.0;MAF_USDA=5.882
NC_035087.1	64076013	.	A	G	.	.	MAF_USDA=1.639
NC_035087.1	64076014	.	G	A	.	.	MAF_INRAE=1.667;MAF_USDA=12.941
NC_035087.1	64076021	.	C	G	.	.	MAF_USDA=1.639
NC_035087.1	64076037	.	T	G	.	.	MAF_INRAE=11.667;MAF_USDA=3.279
NC_035087.1	64076158	.	C	A	.	.	MAF_INRAE=28.481;MAF_USDA=4.118
NC_035087.1	64076172	.	C	T	.	.	MAF_INRAE=11.667;MAF_USDA=3.279
NC_035087.1	64076283	.	G	T	.	.	MAF_USDA=13.115
NC_035087.1	64076305	.	C	T	.	.	MAF_USDA=5.738
NC_035087.1	64076440	.	G	A	.	.	MAF_INRAE=1.667;MAF_USDA=2.353
NC_035087.1	64076491	.	A	T	.	.	MAF_INRAE=12.658;MAF_USDA=2.353
NC_035087.1	64076509	.	G	A	.	.	MAF_INRAE=1.667;MAF_USDA=11.176
NC_035087.1	64076527	.	T	A	.	.	MAF_USDA=4.918
NC_035087.1	64076651	.	C	T	.	.	MAF_USDA=1.639
NC_035087.1	64076655	.	A	T	.	.	MAF_USDA=1.639
NC_035087.1	64076693	.	A	G	.	.	MAF_INRAE=31.579
NC_035087.1	64076775	.	T	A	.	.	MAF_USDA=9.016
NC_035087.1	64076806	.	C	G	.	.	MAF_INRAE=15.0;MAF_USDA=47.647
NC_035087.1	64076830	.	G	T	.	.	MAF_INRAE=5.833
NC_035087.1	64076866	.	A	T	.	.	MAF_INRAE=48.101;MAF_USDA=11.765
NC_035087.1	64076873	.	C	A	.	.	MAF_USDA=2.459
NC_035087.1	64076917	.	A	C	.	.	MAF_USDA=7.377
NC_035087.1	64076976	.	A	C	.	.	MAF_USDA=11.475
NC_035087.1	64077663	.	A	G	.	.	MAF_INRAE=37.342;MAF_USDA=15.294
NC_035087.1	64077677	.	G	A	.	.	MAF_USDA=8.333
NC_035087.1	64077756	.	C	T	.	.	MAF_INRAE=13.924;MAF_USDA=2.353
NC_035087.1	64077780	.	C	T	.	.	MAF_INRAE=10.833;MAF_USDA=3.279
NC_035087.1	64077804	.	T	C	.	.	MAF_USDA=9.836
NC_035087.1	64077857	.	G	A	.	.	MAF_USDA=9.836
NC_035087.1	64077863	.	T	C	.	.	MAF_INRAE=9.167;MAF_USDA=7.059
NC_035087.1	64077864	.	G	A	.	.	MAF_INRAE=15.0;MAF_USDA=37.059
NC_035087.1	64077879	.	T	G	.	.	MAF_USDA=3.279
NC_035087.1	64078009	.	A	G	.	.	MAF_USDA=1.639
NC_035087.1	64078051	.	T	C	.	.	MAF_INRAE=48.734;MAF_USDA=19.412
NC_035087.1	64078096	.	G	A	.	.	MAF_USDA=20.833
NC_035087.1	64078103	.	G	T	.	.	MAF_INRAE=29.747;MAF_USDA=4.706
NC_035087.1	64078122	.	A	C	.	.	MAF_INRAE=11.667;MAF_USDA=3.279
NC_035087.1	64078127	.	G	A	.	.	MAF_INRAE=14.167;MAF_USDA=37.059
NC_035087.1	64078131	.	T	A	.	.	MAF_USDA=3.279
NC_035087.1	64078137	.	C	G	.	.	MAF_USDA=8.333
NC_035087.1	64078359	.	G	T	.	.	MAF_INRAE=31.579;MAF_USDA=1.639
NC_035087.1	64078420	.	C	T	.	.	MAF_USDA=4.918
NC_035087.1	64078455	.	C	A	.	.	MAF_USDA=2.459
NC_035087.1	64078479	.	C	T	.	.	MAF_USDA=3.529
NC_035087.1	64078500	.	A	C	.	.	MAF_INRAE=9.167;MAF_USDA=5.882
NC_035087.1	64078554	.	A	C	.	.	MAF_USDA=9.016
NC_035087.1	64078645	.	T	A	.	.	MAF_INRAE=48.734;MAF_USDA=12.353
NC_035087.1	64078673	.	A	T	.	.	MAF_INRAE=1.667;MAF_USDA=1.765
NC_035087.1	64078734	.	A	G	.	.	MAF_INRAE=1.667;MAF_USDA=4.706
NC_035087.1	64078760	.	T	C	.	.	MAF_INRAE=10.0;MAF_USDA=6.471
NC_035087.1	64078993	.	T	G	.	.	MAF_USDA=5.0
NC_035087.1	64078995	.	T	C	.	.	MAF_USDA=5.833
NC_035087.1	64079617	.	C	A	.	.	MAF_USDA=3.571
NC_035087.1	64079628	.	A	G	.	.	MAF_USDA=8.333
NC_035087.1	64079631	.	C	A	.	.	MAF_INRAE=47.368;MAF_USDA=13.095
NC_035087.1	64079647	.	T	C	.	.	MAF_INRAE=47.368;MAF_USDA=46.429
NC_035087.1	64079676	.	G	A	.	.	MAF_USDA=3.571
NC_035087.1	64079767	.	C	G	.	.	MAF_USDA=5.833
NC_035087.1	64079768	.	T	A	.	.	MAF_USDA=3.333
NC_035087.1	64079773	.	G	T	.	.	MAF_USDA=1.667
NC_035087.1	64079787	.	A	C	.	.	MAF_INRAE=1.667;MAF_USDA=2.083
NC_035087.1	64079804	.	T	A	.	.	MAF_INRAE=10.833
NC_035087.1	64079844	.	A	T	.	.	MAF_USDA=5.0
NC_035087.1	64079868	.	C	T	.	.	MAF_INRAE=20.886;MAF_USDA=4.167
NC_035087.1	64079869	.	G	A	.	.	MAF_INRAE=48.734;MAF_USDA=13.69
NC_035087.1	64079976	.	T	G	.	.	MAF_USDA=4.167
NC_035087.1	64079990	.	C	A	.	.	MAF_INRAE=50.0;MAF_USDA=14.167
NC_035087.1	64080029	.	C	G	.	.	MAF_INRAE=1.667;MAF_USDA=5.833
NC_035087.1	64080041	.	T	G	.	.	MAF_USDA=1.639
NC_035087.1	64080052	.	T	C	.	.	MAF_INRAE=9.167;MAF_USDA=6.471
NC_035087.1	64080082	.	C	T	.	.	MAF_INRAE=48.734;MAF_USDA=14.458
NC_035087.1	64080090	.	C	T	.	.	MAF_USDA=3.39
NC_035087.1	64080104	.	T	G	.	.	MAF_INRAE=47.368;MAF_USDA=22.289
NC_035087.1	64080132	.	T	C	.	.	MAF_USDA=22.941
NC_035087.1	64080226	.	A	C	.	.	MAF_INRAE=7.595
NC_035087.1	64080227	.	A	G	.	.	MAF_INRAE=9.167;MAF_USDA=7.738
NC_035087.1	64080242	.	C	T	.	.	MAF_USDA=3.333
NC_035087.1	64080251	.	A	C	.	.	MAF_INRAE=11.667;MAF_USDA=3.279
NC_035087.1	64080285	.	C	A	.	.	MAF_USDA=20.833
NC_035087.1	64080334	.	A	G	.	.	MAF_USDA=21.765
NC_035087.1	64080347	.	C	A	.	.	MAF_INRAE=49.367;MAF_USDA=14.118
NC_035087.1	64080407	.	A	G	.	.	MAF_USDA=21.765
NC_035087.1	64080480	.	G	A	.	.	MAF_INRAE=48.734;MAF_USDA=11.765
NC_035087.1	64080554	.	C	A	.	.	MAF_INRAE=13.333;MAF_USDA=36.471
NC_035087.1	64080592	.	T	A	.	.	MAF_USDA=1.639
NC_035087.1	64080621	.	C	A	.	.	MAF_INRAE=48.734;MAF_USDA=12.941
NC_035087.1	64080623	.	C	G	.	.	MAF_INRAE=49.167;MAF_USDA=12.353
NC_035087.1	64080644	.	A	G	.	.	MAF_INRAE=13.333;MAF_USDA=37.647
NC_035087.1	64080666	.	C	G	.	.	MAF_USDA=4.167
NC_035087.1	64080673	.	G	T	.	.	MAF_USDA=4.167
NC_035087.1	64080737	.	A	G	.	.	MAF_USDA=6.471
NC_035087.1	64080774	.	C	T	.	.	MAF_INRAE=31.579
NC_035087.1	64080980	.	A	G	.	.	MAF_USDA=2.5
NC_035087.1	64081042	.	C	T	.	.	MAF_USDA=7.377
NC_035087.1	64081047	.	C	T	.	.	MAF_USDA=2.459
NC_035087.1	64081112	.	C	A	.	.	MAF_INRAE=43.038;MAF_USDA=49.412
NC_035087.1	64081164	.	C	A	.	.	MAF_USDA=2.353
NC_035087.1	64081175	.	T	C	.	.	MAF_INRAE=42.405;MAF_USDA=43.75
NC_035087.1	64081191	.	T	A	.	.	MAF_USDA=8.333
NC_035087.1	64081202	.	G	T	.	.	MAF_INRAE=13.333;MAF_USDA=13.529
NC_035087.1	64081289	.	G	A	.	.	MAF_INRAE=13.333;MAF_USDA=16.471
NC_035087.1	64081298	.	G	A	.	.	MAF_USDA=1.639
NC_035087.1	64081326	.	G	A	.	.	MAF_USDA=3.279
NC_035087.1	64081367	.	A	C	.	.	MAF_INRAE=45.833;MAF_USDA=11.765
NC_035087.1	64081368	.	G	T	.	.	MAF_INRAE=45.833;MAF_USDA=11.176
NC_035087.1	64081370	.	A	G	.	.	MAF_INRAE=45.833;MAF_USDA=11.765
NC_035087.1	64081473	.	C	A	.	.	MAF_USDA=6.557
NC_035087.1	64081489	.	C	T	.	.	MAF_USDA=2.459
NC_035087.1	64081502	.	A	G	.	.	MAF_INRAE=31.579
NC_035087.1	64081506	.	C	T	.	.	MAF_INRAE=11.667;MAF_USDA=3.279
NC_035087.1	64081551	.	T	A	.	.	MAF_USDA=3.279
NC_035087.1	64081554	.	A	T	.	.	MAF_USDA=3.279
NC_035087.1	64081567	.	T	A	.	.	MAF_INRAE=9.167;MAF_USDA=7.647
NC_035087.1	64081584	.	C	T	.	.	MAF_INRAE=1.667;MAF_USDA=18.235
NC_035087.1	64081640	.	G	C	.	.	MAF_USDA=1.639
NC_035087.1	64081702	.	G	A	.	.	MAF_USDA=2.353
NC_035087.1	64081746	.	G	A	.	.	MAF_USDA=9.016
NC_035087.1	64081774	.	C	A	.	.	MAF_USDA=6.557
NC_035087.1	64081833	.	A	C	.	.	MAF_INRAE=13.924;MAF_USDA=1.765
NC_035087.1	64081870	.	T	G	.	.	MAF_USDA=4.918
NC_035087.1	64081895	.	G	T	.	.	MAF_INRAE=13.333;MAF_USDA=34.706
NC_035087.1	64081911	.	T	A	.	.	MAF_USDA=18.75
NC_035087.1	64081913	.	G	A	.	.	MAF_INRAE=47.5;MAF_USDA=11.765
NC_035087.1	64081932	.	C	T	.	.	MAF_INRAE=49.167;MAF_USDA=11.765
NC_035087.1	64081933	.	A	G	.	.	MAF_USDA=7.647
NC_035087.1	64081941	.	A	T	.	.	MAF_USDA=1.639
NC_035087.1	64081951	.	T	G	.	.	MAF_INRAE=7.595;MAF_USDA=19.412
NC_035087.1	64082051	.	G	A	.	.	MAF_USDA=5.294
NC_035087.1	64082079	.	C	T	.	.	MAF_USDA=14.118
NC_035087.1	64082187	.	C	T	.	.	MAF_INRAE=48.734;MAF_USDA=11.765
NC_035087.1	64082274	.	C	T	.	.	MAF_INRAE=47.368;MAF_USDA=27.647
NC_035087.1	64082296	.	T	A	.	.	MAF_USDA=21.765
NC_035087.1	64082328	.	A	G	.	.	MAF_INRAE=5.833
NC_035087.1	64082479	.	C	T	.	.	MAF_USDA=11.905
NC_035087.1	64082529	.	C	T	.	.	MAF_INRAE=9.167;MAF_USDA=5.882
NC_035087.1	64082543	.	G	A	.	.	MAF_USDA=3.279
NC_035087.1	64082585	.	T	C	.	.	MAF_USDA=1.639
NC_035087.1	64082616	.	A	G	.	.	MAF_USDA=7.059
NC_035087.1	64082693	.	C	T	.	.	MAF_INRAE=1.667;MAF_USDA=5.294
NC_035087.1	64082694	.	G	A	.	.	MAF_USDA=4.118
NC_035087.1	64082705	.	G	A	.	.	MAF_USDA=3.529
NC_035087.1	64082734	.	T	C	.	.	MAF_INRAE=16.456;MAF_USDA=3.571
NC_035087.1	64082789	.	T	C	.	.	MAF_INRAE=48.734;MAF_USDA=12.5
NC_035087.1	64082836	.	T	G	.	.	MAF_USDA=1.639
NC_035087.1	64082837	.	G	T	.	.	MAF_INRAE=31.579;MAF_USDA=2.459
NC_035087.1	64082845	.	G	T	.	.	MAF_USDA=3.279
NC_035087.1	64082863	.	C	A	.	.	MAF_USDA=22.353
NC_035087.1	64082938	.	G	T	.	.	MAF_INRAE=1.667;MAF_USDA=4.706
NC_035087.1	64082949	.	T	A	.	.	MAF_INRAE=44.937;MAF_USDA=25.882
NC_035087.1	64082960	.	C	T	.	.	MAF_INRAE=1.667;MAF_USDA=2.353
NC_035087.1	64082986	.	T	A	.	.	MAF_INRAE=44.304;MAF_USDA=26.471
NC_035087.1	64083009	.	G	A	.	.	MAF_INRAE=48.734;MAF_USDA=12.353
NC_035087.1	64083028	.	A	G	.	.	MAF_INRAE=48.734;MAF_USDA=12.353
NC_035087.1	64083040	.	G	A	.	.	MAF_INRAE=31.579
NC_035087.1	64083064	.	A	G	.	.	MAF_USDA=3.279
NC_035087.1	64083091	.	C	T	.	.	MAF_INRAE=49.367;MAF_USDA=12.353
NC_035087.1	64083188	.	T	G	.	.	MAF_INRAE=48.734;MAF_USDA=12.353
NC_035087.1	64083192	.	G	A	.	.	MAF_USDA=1.639
NC_035087.1	64083214	.	T	C	.	.	MAF_USDA=4.098
NC_035087.1	64083216	.	A	G	.	.	MAF_USDA=1.639
NC_035087.1	64083265	.	C	T	.	.	MAF_USDA=1.639
NC_035087.1	64083301	.	C	A	.	.	MAF_USDA=1.639
NC_035087.1	64083311	.	C	A	.	.	MAF_INRAE=49.167;MAF_USDA=16.071
NC_035087.1	64083316	.	T	C	.	.	MAF_INRAE=49.167;MAF_USDA=17.391
NC_035087.1	64083337	.	C	A	.	.	MAF_USDA=5.738
NC_035087.1	64083393	.	C	G	.	.	MAF_INRAE=48.734;MAF_USDA=11.765
NC_035087.1	64083419	.	G	T	.	.	MAF_USDA=2.459
NC_035087.1	64083498	.	A	T	.	.	MAF_INRAE=47.368;MAF_USDA=11.017
NC_035087.1	64083542	.	A	G	.	.	MAF_INRAE=42.405
NC_035087.1	64083611	.	G	T	.	.	MAF_INRAE=16.667;MAF_USDA=3.012
NC_035087.1	64083822	.	G	A	.	.	MAF_USDA=14.583
NC_035087.1	64083972	.	T	A	.	.	MAF_USDA=13.58
NC_035087.1	64084058	.	C	T	.	.	MAF_USDA=5.833
NC_035087.1	64084062	.	A	G	.	.	MAF_USDA=7.738
NC_035087.1	64084075	.	G	A	.	.	MAF_USDA=12.941
NC_035087.1	64084106	.	A	G	.	.	MAF_INRAE=46.835;MAF_USDA=21.765
NC_035087.1	64084149	.	C	T	.	.	MAF_USDA=1.639
NC_035087.1	64084194	.	C	A	.	.	MAF_INRAE=49.367;MAF_USDA=12.353
NC_035087.1	64084195	.	A	C	.	.	MAF_INRAE=48.333;MAF_USDA=12.941
NC_035087.1	64084212	.	G	A	.	.	MAF_USDA=1.639
NC_035087.1	64084284	.	T	C	.	.	MAF_INRAE=48.734;MAF_USDA=12.353
NC_035087.1	64084368	.	A	G	.	.	MAF_INRAE=10.0;MAF_USDA=21.765
NC_035087.1	64084402	.	T	A	.	.	MAF_INRAE=10.0
NC_035087.1	64084425	.	G	A	.	.	MAF_INRAE=22.5;MAF_USDA=42.353
NC_035087.1	64084464	.	C	T	.	.	MAF_INRAE=1.667;MAF_USDA=4.706
NC_035087.1	64084484	.	A	G	.	.	MAF_USDA=2.459
NC_035087.1	64084503	.	C	A	.	.	MAF_INRAE=49.367;MAF_USDA=12.353
NC_035087.1	64084504	.	T	G	.	.	MAF_USDA=18.75
NC_035087.1	64084531	.	T	C	.	.	MAF_INRAE=49.367;MAF_USDA=12.353
NC_035087.1	64084532	.	G	A	.	.	MAF_INRAE=50.0;MAF_USDA=14.583
NC_035087.1	64084568	.	G	A	.	.	MAF_USDA=3.279
NC_035087.1	64084634	.	C	T	.	.	MAF_USDA=1.639
NC_035087.1	64084659	.	A	G	.	.	MAF_INRAE=31.579
NC_035087.1	64084704	.	G	T	.	.	MAF_INRAE=1.667;MAF_USDA=10.0
NC_035087.1	64084925	.	C	T	.	.	MAF_INRAE=11.667;MAF_USDA=3.279
NC_035087.1	64084964	.	G	T	.	.	MAF_INRAE=16.456;MAF_USDA=3.529
NC_035087.1	64085005	.	T	C	.	.	MAF_USDA=4.098
NC_035087.1	64085038	.	T	C	.	.	MAF_USDA=4.918
NC_035087.1	64085055	.	T	C	.	.	MAF_INRAE=15.823;MAF_USDA=3.529
NC_035087.1	64085058	.	C	A	.	.	MAF_INRAE=3.333
NC_035087.1	64085081	.	C	A	.	.	MAF_USDA=3.279
NC_035087.1	64085082	.	C	A	.	.	MAF_USDA=3.279
NC_035087.1	64085125	.	T	G	.	.	MAF_INRAE=48.734;MAF_USDA=20.833
NC_035087.1	64085189	.	A	G	.	.	MAF_USDA=3.279
NC_035087.1	64085246	.	C	A	.	.	MAF_INRAE=1.667;MAF_USDA=17.647
NC_035087.1	64085348	.	A	G	.	.	MAF_INRAE=48.101;MAF_USDA=21.176
NC_035087.1	64085387	.	G	A	.	.	MAF_INRAE=1.667;MAF_USDA=14.706
NC_035087.1	64085391	.	T	A	.	.	MAF_INRAE=28.481;MAF_USDA=4.706
NC_035087.1	64085410	.	C	G	.	.	MAF_USDA=6.557
NC_035087.1	64085475	.	C	A	.	.	MAF_INRAE=1.667;MAF_USDA=18.235
NC_035087.1	64085589	.	G	A	.	.	MAF_INRAE=48.734;MAF_USDA=21.176
NC_035087.1	64085611	.	A	G	.	.	MAF_USDA=3.279
NC_035087.1	64085698	.	T	C	.	.	MAF_INRAE=47.468;MAF_USDA=20.588
NC_035087.1	64085782	.	A	G	.	.	MAF_USDA=8.197
NC_035087.1	64085825	.	G	T	.	.	MAF_USDA=4.167
NC_035087.1	64085855	.	T	C	.	.	MAF_USDA=14.706
NC_035087.1	64085908	.	G	T	.	.	MAF_INRAE=10.0;MAF_USDA=5.882
NC_035087.1	64085943	.	C	T	.	.	MAF_INRAE=1.667;MAF_USDA=5.738
NC_035087.1	64086017	.	G	T	.	.	MAF_INRAE=1.667;MAF_USDA=14.118
NC_035087.1	64086156	.	G	A	.	.	MAF_USDA=10.417
NC_035087.1	64086242	.	G	T	.	.	MAF_INRAE=1.667;MAF_USDA=14.706
NC_035087.1	64086255	.	G	A	.	.	MAF_USDA=3.279
NC_035087.1	64086301	.	A	T	.	.	MAF_USDA=4.706
NC_035087.1	64086442	.	T	A	.	.	MAF_USDA=8.333
NC_035087.1	64086483	.	T	A	.	.	MAF_INRAE=1.667;MAF_USDA=18.824
NC_035087.1	64086585	.	G	A	.	.	MAF_USDA=4.918
NC_035087.1	64086592	.	A	T	.	.	MAF_USDA=18.235
NC_035087.1	64086662	.	C	A	.	.	MAF_USDA=1.639
NC_035087.1	64086722	.	T	C	.	.	MAF_USDA=3.279
NC_035087.1	64086774	.	A	C	.	.	MAF_INRAE=1.667;MAF_USDA=17.059
NC_035087.1	64086776	.	G	C	.	.	MAF_INRAE=1.667;MAF_USDA=14.706
NC_035087.1	64086781	.	C	T	.	.	MAF_INRAE=48.734;MAF_USDA=21.176
NC_035087.1	64086783	.	G	A	.	.	MAF_INRAE=49.167;MAF_USDA=17.647
NC_035087.1	64086932	.	G	T	.	.	MAF_INRAE=20.833;MAF_USDA=24.118
NC_035087.1	64086937	.	T	C	.	.	MAF_USDA=1.639
NC_035087.1	64086968	.	T	A	.	.	MAF_USDA=20.833
NC_035087.1	64086974	.	T	C	.	.	MAF_USDA=5.294
NC_035087.1	64087166	.	T	C	.	.	MAF_USDA=1.639
NC_035087.1	64087198	.	T	A	.	.	MAF_USDA=4.098
NC_035087.1	64087265	.	T	G	.	.	MAF_INRAE=1.667;MAF_USDA=7.647
NC_035087.1	64087423	.	A	T	.	.	MAF_USDA=8.333
NC_035087.1	64087503	.	C	A	.	.	MAF_USDA=20.833
NC_035087.1	64087513	.	C	T	.	.	MAF_INRAE=1.667;MAF_USDA=4.918
NC_035087.1	64087578	.	C	T	.	.	MAF_INRAE=5.263;MAF_USDA=7.059
NC_035087.1	64087636	.	A	T	.	.	MAF_USDA=1.639
NC_035087.1	64087672	.	G	A	.	.	MAF_INRAE=5.263;MAF_USDA=7.059
NC_035087.1	64087725	.	G	T	.	.	MAF_INRAE=16.456;MAF_USDA=1.765
NC_035087.1	64087770	.	T	C	.	.	MAF_USDA=1.639
NC_035087.1	64087984	.	G	A	.	.	MAF_USDA=20.833
NC_035087.1	64088069	.	T	G	.	.	MAF_INRAE=27.215;MAF_USDA=43.529
NC_035087.1	64088128	.	G	C	.	.	MAF_USDA=9.016
NC_035087.1	64088148	.	G	A	.	.	MAF_USDA=9.016
NC_035087.1	64088192	.	G	A	.	.	MAF_USDA=19.643
NC_035087.1	64088248	.	A	G	.	.	MAF_INRAE=11.667;MAF_USDA=3.279
NC_035087.1	64088318	.	T	A	.	.	MAF_USDA=20.833
NC_035087.1	64088447	.	A	T	.	.	MAF_USDA=4.098
NC_035087.1	64088448	.	T	A	.	.	MAF_INRAE=45.57;MAF_USDA=8.824
NC_035087.1	64088465	.	G	C	.	.	MAF_INRAE=1.667;MAF_USDA=18.824
NC_035087.1	64088520	.	C	T	.	.	MAF_INRAE=11.667;MAF_USDA=3.279
NC_035087.1	64088541	.	A	G	.	.	MAF_USDA=1.639
NC_035087.1	64088632	.	C	T	.	.	MAF_USDA=6.557
NC_035087.1	64088686	.	T	C	.	.	MAF_USDA=9.016
NC_035087.1	64088763	.	C	A	.	.	MAF_INRAE=1.667;MAF_USDA=25.294
NC_035087.1	64088787	.	G	C	.	.	MAF_USDA=3.279
NC_035087.1	64088837	.	G	A	.	.	MAF_INRAE=24.051;MAF_USDA=5.882
NC_035087.1	64088903	.	G	T	.	.	MAF_INRAE=1.667;MAF_USDA=1.765
NC_035087.1	64088964	.	G	C	.	.	MAF_INRAE=21.519;MAF_USDA=3.529
NC_035087.1	64089002	.	C	A	.	.	MAF_USDA=20.833
NC_035087.1	64089263	.	A	C	.	.	MAF_INRAE=47.368;MAF_USDA=35.119
NC_035087.1	64089279	.	G	C	.	.	MAF_USDA=3.333
NC_035087.1	64089360	.	G	T	.	.	MAF_USDA=1.667
NC_035087.1	64089437	.	T	C	.	.	MAF_USDA=4.118
NC_035087.1	64089501	.	G	A	.	.	MAF_USDA=1.639
NC_035087.1	64089631	.	C	A	.	.	MAF_INRAE=23.418;MAF_USDA=2.941
NC_035087.1	64089761	.	C	A	.	.	MAF_USDA=4.918
NC_035087.1	64089826	.	A	G	.	.	MAF_USDA=5.738
NC_035087.1	64089827	.	T	C	.	.	MAF_INRAE=48.734;MAF_USDA=27.976
NC_035087.1	64089830	.	A	G	.	.	MAF_INRAE=49.167;MAF_USDA=27.976
NC_035087.1	64089866	.	G	A	.	.	MAF_USDA=3.279
NC_035087.1	64089942	.	T	G	.	.	MAF_INRAE=3.797;MAF_USDA=18.235
NC_035087.1	64090003	.	T	A	.	.	MAF_USDA=10.0
NC_035087.1	64090057	.	A	G	.	.	MAF_INRAE=24.051;MAF_USDA=5.882
NC_035087.1	64090058	.	T	A	.	.	MAF_INRAE=23.333;MAF_USDA=5.882
NC_035087.1	64090132	.	C	G	.	.	MAF_USDA=1.639
NC_035087.1	64090155	.	C	T	.	.	MAF_USDA=1.639
NC_035087.1	64090165	.	G	T	.	.	MAF_USDA=5.738
NC_035087.1	64090167	.	C	T	.	.	MAF_INRAE=5.263;MAF_USDA=7.059
NC_035087.1	64090169	.	G	T	.	.	MAF_INRAE=3.797;MAF_USDA=18.824
NC_035087.1	64090259	.	C	A	.	.	MAF_INRAE=27.215;MAF_USDA=3.571
NC_035087.1	64090348	.	T	A	.	.	MAF_INRAE=43.671;MAF_USDA=37.059
NC_035087.1	64090362	.	A	T	.	.	MAF_INRAE=35.443;MAF_USDA=21.765
NC_035087.1	64090404	.	C	A	.	.	MAF_INRAE=23.418;MAF_USDA=5.882
NC_035087.1	64090430	.	T	C	.	.	MAF_USDA=7.143
NC_035087.1	64090465	.	A	G	.	.	MAF_INRAE=3.797;MAF_USDA=40.476
NC_035087.1	64090494	.	C	T	.	.	MAF_USDA=2.459
NC_035087.1	64090511	.	T	G	.	.	MAF_INRAE=27.848
NC_035087.1	64090552	.	C	A	.	.	MAF_INRAE=27.215;MAF_USDA=3.279
NC_035087.1	64090569	.	G	A	.	.	MAF_INRAE=26.582;MAF_USDA=2.976
NC_035087.1	64090613	.	A	T	.	.	MAF_INRAE=13.333;MAF_USDA=3.279
NC_035087.1	64090643	.	T	G	.	.	MAF_USDA=1.639
NC_035087.1	64090660	.	G	A	.	.	MAF_INRAE=40.506;MAF_USDA=25.595
NC_035087.1	64090668	.	G	A	.	.	MAF_USDA=1.639
NC_035087.1	64090715	.	T	A	.	.	MAF_INRAE=1.667;MAF_USDA=1.786
NC_035087.1	64090740	.	A	G	.	.	MAF_INRAE=45.57;MAF_USDA=35.714
NC_035087.1	64090741	.	A	G	.	.	MAF_INRAE=46.667;MAF_USDA=30.357
NC_035087.1	64090744	.	G	A	.	.	MAF_USDA=1.639
NC_035087.1	64090751	.	G	A	.	.	MAF_INRAE=47.368;MAF_USDA=30.357
NC_035087.1	64090808	.	T	A	.	.	MAF_INRAE=2.5
NC_035087.1	64090814	.	A	T	.	.	MAF_USDA=1.807
NC_035087.1	64090815	.	G	T	.	.	MAF_USDA=4.167
NC_035087.1	64090863	.	A	T	.	.	MAF_INRAE=44.937;MAF_USDA=37.647
NC_035087.1	64091028	.	A	G	.	.	MAF_USDA=4.098
NC_035087.1	64091068	.	T	A	.	.	MAF_INRAE=24.051;MAF_USDA=3.529
NC_035087.1	64091089	.	A	T	.	.	MAF_INRAE=11.667;MAF_USDA=3.279
NC_035087.1	64091092	.	A	C	.	.	MAF_INRAE=24.051;MAF_USDA=3.529
NC_035087.1	64091103	.	C	A	.	.	MAF_INRAE=13.924;MAF_USDA=4.167
NC_035087.1	64091147	.	A	G	.	.	MAF_USDA=4.098
NC_035087.1	64091364	.	C	T	.	.	MAF_USDA=3.279
NC_035087.1	64091428	.	C	T	.	.	MAF_INRAE=10.0;MAF_USDA=5.294
NC_035087.1	64091450	.	A	C	.	.	MAF_INRAE=15.823;MAF_USDA=41.765
NC_035087.1	64091540	.	T	A	.	.	MAF_INRAE=13.333
NC_035087.1	64091544	.	T	A	.	.	MAF_USDA=12.5
NC_035087.1	64091547	.	T	G	.	.	MAF_USDA=12.5
NC_035087.1	64091555	.	T	G	.	.	MAF_INRAE=10.0;MAF_USDA=28.235
NC_035087.1	64091609	.	T	C	.	.	MAF_INRAE=20.886;MAF_USDA=2.353
NC_035087.1	64091658	.	A	T	.	.	MAF_USDA=3.279
NC_035087.1	64091679	.	T	C	.	.	MAF_INRAE=18.987;MAF_USDA=27.059
NC_035087.1	64091742	.	A	G	.	.	MAF_INRAE=20.253;MAF_USDA=34.118
NC_035087.1	64091755	.	A	C	.	.	MAF_INRAE=2.532;MAF_USDA=49.412
NC_035087.1	64091804	.	A	T	.	.	MAF_INRAE=1.667
NC_035087.1	64091811	.	C	T	.	.	MAF_USDA=4.706
NC_035087.1	64091819	.	A	C	.	.	MAF_INRAE=11.667;MAF_USDA=27.083
NC_035087.1	64091826	.	A	G	.	.	MAF_INRAE=21.053;MAF_USDA=25.294
NC_035087.1	64091842	.	C	T	.	.	MAF_INRAE=5.263;MAF_USDA=15.882
NC_035087.1	64091843	.	C	A	.	.	MAF_USDA=8.824
NC_035087.1	64091859	.	A	C	.	.	MAF_USDA=8.824
NC_035087.1	64091860	.	A	G	.	.	MAF_INRAE=3.333
NC_035087.1	64091864	.	C	A	.	.	MAF_USDA=14.583
NC_035087.1	64091865	.	A	C	.	.	MAF_INRAE=19.167
NC_035087.1	64091895	.	T	C	.	.	MAF_INRAE=5.833
NC_035087.1	64091920	.	G	T	.	.	MAF_INRAE=45.57;MAF_USDA=17.647
NC_035087.1	64091923	.	G	A	.	.	MAF_INRAE=1.667;MAF_USDA=1.765
NC_035087.1	64091928	.	C	T	.	.	MAF_INRAE=1.667;MAF_USDA=1.765
NC_035087.1	64091929	.	A	G	.	.	MAF_INRAE=1.667;MAF_USDA=1.765
NC_035087.1	64091988	.	C	T	.	.	MAF_USDA=10.417
NC_035087.1	64092030	.	A	G	.	.	MAF_USDA=4.098
NC_035087.1	64092084	.	T	A	.	.	MAF_INRAE=11.667;MAF_USDA=3.279
NC_035087.1	64092093	.	A	G	.	.	MAF_USDA=2.459
NC_035087.1	64092095	.	C	T	.	.	MAF_USDA=4.098
NC_035087.1	64092116	.	C	T	.	.	MAF_INRAE=24.051;MAF_USDA=4.098
NC_035087.1	64092123	.	A	C	.	.	MAF_INRAE=36.709;MAF_USDA=20.588
NC_035087.1	64092124	.	G	A	.	.	MAF_INRAE=33.333;MAF_USDA=17.059
NC_035087.1	64092136	.	G	C	.	.	MAF_USDA=4.918
NC_035087.1	64092141	.	G	T	.	.	MAF_USDA=1.639
NC_035087.1	64092144	.	G	A	.	.	MAF_USDA=4.918
NC_035087.1	64092163	.	T	G	.	.	MAF_INRAE=10.0;MAF_USDA=35.294
NC_035087.1	64092200	.	C	T	.	.	MAF_USDA=4.098
NC_035087.1	64092202	.	G	A	.	.	MAF_USDA=4.098
NC_035087.1	64092258	.	G	C	.	.	MAF_INRAE=30.38;MAF_USDA=40.0
NC_035087.1	64092580	.	TT	TG	.	.	MAF_USDA=22.917
NC_035087.1	64092581	.	T	G	.	.	MAF_INRAE=44.304
NC_035087.1	64092742	.	T	C	.	.	MAF_USDA=4.918
NC_035087.1	64092747	.	A	C	.	.	MAF_USDA=4.918
NC_035087.1	64092763	.	T	G	.	.	MAF_INRAE=32.278;MAF_USDA=25.595
NC_035087.1	64092771	.	C	T	.	.	MAF_INRAE=11.667
NC_035087.1	64092798	.	G	A	.	.	MAF_INRAE=23.418;MAF_USDA=5.882
NC_035087.1	64092820	.	C	T	.	.	MAF_USDA=1.667
NC_035087.1	64092850	.	C	A	.	.	MAF_INRAE=24.684;MAF_USDA=3.39
NC_035087.1	64092876	.	A	T	.	.	MAF_INRAE=31.646;MAF_USDA=19.048
NC_035087.1	64092892	.	T	G	.	.	MAF_USDA=4.762
NC_035087.1	64093021	.	A	G	.	.	MAF_USDA=3.279
NC_035087.1	64093026	.	A	T	.	.	MAF_INRAE=5.833
NC_035087.1	64093047	.	G	T	.	.	MAF_INRAE=23.418;MAF_USDA=2.941
NC_035087.1	64093064	.	C	T	.	.	MAF_INRAE=3.333;MAF_USDA=21.765
NC_035087.1	64093128	.	G	T	.	.	MAF_USDA=4.918
NC_035087.1	64093131	.	A	C	.	.	MAF_INRAE=31.646;MAF_USDA=22.353
NC_035087.1	64093177	.	T	G	.	.	MAF_INRAE=31.646;MAF_USDA=18.824
NC_035087.1	64093193	.	A	C	.	.	MAF_INRAE=7.595;MAF_USDA=42.941
NC_035087.1	64093255	.	T	C	.	.	MAF_USDA=4.918
NC_035087.1	64093479	.	G	A	.	.	MAF_INRAE=16.456;MAF_USDA=4.706
NC_035087.1	64093496	.	A	G	.	.	MAF_INRAE=28.481;MAF_USDA=5.882
NC_035087.1	64093497	.	C	T	.	.	MAF_INRAE=17.722;MAF_USDA=22.353
NC_035087.1	64093562	.	C	T	.	.	MAF_USDA=1.639
NC_035087.1	64093577	.	T	G	.	.	MAF_INRAE=47.468;MAF_USDA=10.0
NC_035087.1	64093585	.	G	T	.	.	MAF_USDA=7.059
NC_035087.1	64093593	.	A	G	.	.	MAF_INRAE=24.051;MAF_USDA=3.529
NC_035087.1	64093598	.	A	G	.	.	MAF_INRAE=1.667;MAF_USDA=8.824
NC_035087.1	64093633	.	C	A	.	.	MAF_INRAE=22.152;MAF_USDA=20.0
NC_035087.1	64093634	.	A	C	.	.	MAF_USDA=10.417
NC_035087.1	64093646	.	A	T	.	.	MAF_USDA=2.459
NC_035087.1	64093673	.	A	G	.	.	MAF_INRAE=1.667;MAF_USDA=20.833
NC_035087.1	64093776	.	A	T	.	.	MAF_INRAE=22.785;MAF_USDA=2.353
NC_035087.1	64093822	.	T	G	.	.	MAF_USDA=8.333
NC_035087.1	64093851	.	C	A	.	.	MAF_INRAE=28.481;MAF_USDA=5.882
NC_035087.1	64093915	.	A	C	.	.	MAF_INRAE=27.215;MAF_USDA=21.176
NC_035087.1	64093968	.	G	T	.	.	MAF_USDA=2.459
NC_035087.1	64094069	.	G	T	.	.	MAF_INRAE=39.873;MAF_USDA=17.647
NC_035087.1	64094074	.	T	C	.	.	MAF_INRAE=25.316;MAF_USDA=36.471
NC_035087.1	64094079	.	T	A	.	.	MAF_USDA=4.098
NC_035087.1	64094112	.	G	C	.	.	MAF_USDA=4.098
NC_035087.1	64094277	.	G	A	.	.	MAF_INRAE=24.684;MAF_USDA=38.235
NC_035087.1	64094482	.	T	C	.	.	MAF_INRAE=34.177;MAF_USDA=33.529
NC_035087.1	64094497	.	G	A	.	.	MAF_INRAE=39.873;MAF_USDA=18.824
NC_035087.1	64094694	.	A	C	.	.	MAF_USDA=13.529
NC_035087.1	64094733	.	T	A	.	.	MAF_INRAE=3.333
NC_035087.1	64094752	.	T	G	.	.	MAF_INRAE=3.333
NC_035087.1	64094913	.	C	A	.	.	MAF_INRAE=15.0;MAF_USDA=35.294
NC_035087.1	64094914	.	A	T	.	.	MAF_INRAE=1.667;MAF_USDA=7.647
NC_035087.1	64094994	.	A	G	.	.	MAF_INRAE=50.0;MAF_USDA=14.118
NC_035087.1	64095033	.	A	G	.	.	MAF_INRAE=24.051;MAF_USDA=10.0
NC_035087.1	64095094	.	G	C	.	.	MAF_USDA=1.639
NC_035087.1	64095206	.	A	G	.	.	MAF_USDA=4.098
NC_035087.1	64095209	.	T	C	.	.	MAF_USDA=1.639
NC_035087.1	64095211	.	G	T	.	.	MAF_USDA=3.279
NC_035087.1	64095227	.	T	A	.	.	MAF_USDA=2.459
NC_035087.1	64095265	.	A	C	.	.	MAF_INRAE=11.667;MAF_USDA=5.738
NC_035087.1	64095266	.	G	A	.	.	MAF_USDA=2.459
NC_035087.1	64095285	.	T	A	.	.	MAF_INRAE=1.667;MAF_USDA=20.833
NC_035087.1	64095318	.	T	G	.	.	MAF_INRAE=1.667;MAF_USDA=2.941
NC_035087.1	64095474	.	G	A	.	.	MAF_INRAE=16.456;MAF_USDA=17.059
NC_035087.1	64095578	.	G	T	.	.	MAF_USDA=1.639
NC_035087.1	64095597	.	T	C	.	.	MAF_INRAE=17.089;MAF_USDA=16.471
NC_035087.1	64095622	.	G	T	.	.	MAF_USDA=1.639
NC_035087.1	64095626	.	C	T	.	.	MAF_USDA=4.918
NC_035087.1	64095650	.	C	A	.	.	MAF_INRAE=1.667;MAF_USDA=6.471
NC_035087.1	64095730	.	G	T	.	.	MAF_INRAE=10.833;MAF_USDA=5.882
NC_035087.1	64095775	.	G	A	.	.	MAF_INRAE=30.38;MAF_USDA=47.647
NC_035087.1	64095813	.	G	A	.	.	MAF_INRAE=30.38;MAF_USDA=11.176
NC_035087.1	64095866	.	A	C	.	.	MAF_INRAE=21.053;MAF_USDA=3.529
NC_035087.1	64095946	.	A	T	.	.	MAF_INRAE=40.506;MAF_USDA=28.824
NC_035087.1	64095973	.	C	T	.	.	MAF_INRAE=5.833
NC_035087.1	64095997	.	T	A	.	.	MAF_INRAE=3.333
NC_035087.1	64096020	.	A	G	.	.	MAF_INRAE=28.481;MAF_USDA=5.294
NC_035087.1	64096059	.	A	T	.	.	MAF_INRAE=29.747;MAF_USDA=20.588
NC_035087.1	64096136	.	T	G	.	.	MAF_INRAE=10.0;MAF_USDA=15.294
NC_035087.1	64096178	.	T	C	.	.	MAF_USDA=1.639
NC_035087.1	64096187	.	C	A	.	.	MAF_INRAE=38.608;MAF_USDA=42.353
NC_035087.1	64096190	.	A	C	.	.	MAF_INRAE=42.5;MAF_USDA=42.353
NC_035087.1	64096294	.	T	C	.	.	MAF_INRAE=29.114;MAF_USDA=42.941
NC_035087.1	64096300	.	A	G	.	.	MAF_INRAE=24.051;MAF_USDA=3.529
NC_035087.1	64096307	.	T	G	.	.	MAF_INRAE=7.5;MAF_USDA=1.765
NC_035087.1	64096400	.	C	T	.	.	MAF_USDA=29.412
NC_035087.1	64096404	.	G	A	.	.	MAF_INRAE=23.418;MAF_USDA=2.353
NC_035087.1	64096527	.	G	T	.	.	MAF_INRAE=28.481;MAF_USDA=5.882
NC_035087.1	64096562	.	A	G	.	.	MAF_INRAE=39.241;MAF_USDA=45.882
NC_035087.1	64096586	.	GTGAAACATGTGTCTATTTTT	GTGAAACATGTGTCTATTTTC	.	.	MAF_USDA=29.167
NC_035087.1	64096607	.	C	A	.	.	MAF_USDA=10.417
NC_035087.1	64097668	.	G	C	.	.	MAF_INRAE=40.506;MAF_USDA=25.0
NC_035087.1	64097701	.	A	G	.	.	MAF_USDA=2.5
NC_035087.1	64097704	.	A	C	.	.	MAF_USDA=2.5
NC_035087.1	64097714	.	A	T	.	.	MAF_USDA=2.5
NC_035087.1	64097717	.	A	G	.	.	MAF_INRAE=5.833
NC_035087.1	64097722	.	T	G	.	.	MAF_USDA=4.167
NC_035087.1	64097729	.	C	A	.	.	MAF_INRAE=40.506;MAF_USDA=42.262
NC_035087.1	64097779	.	C	T	.	.	MAF_USDA=15.294
NC_035087.1	64097831	.	G	A	.	.	MAF_INRAE=40.506;MAF_USDA=44.706
NC_035087.1	64097832	.	T	G	.	.	MAF_INRAE=45.0;MAF_USDA=44.706
NC_035087.1	64097908	.	G	A	.	.	MAF_USDA=2.459
NC_035087.1	64098011	.	C	T	.	.	MAF_INRAE=29.747;MAF_USDA=11.176
NC_035087.1	64098021	.	T	G	.	.	MAF_INRAE=39.241;MAF_USDA=49.412
NC_035087.1	64098036	.	C	T	.	.	MAF_INRAE=32.278;MAF_USDA=22.941
NC_035087.1	64098060	.	A	G	.	.	MAF_INRAE=32.911;MAF_USDA=25.882
NC_035087.1	64098105	.	G	C	.	.	MAF_USDA=7.377
NC_035087.1	64098161	.	A	C	.	.	MAF_USDA=1.639
NC_035087.1	64098177	.	A	T	.	.	MAF_USDA=8.197
NC_035087.1	64098215	.	C	T	.	.	MAF_USDA=1.639
NC_035087.1	64098245	.	T	G	.	.	MAF_INRAE=38.608;MAF_USDA=47.647
NC_035087.1	64098257	.	A	G	.	.	MAF_INRAE=38.608;MAF_USDA=48.235
NC_035087.1	64098263	.	G	T	.	.	MAF_INRAE=1.667;MAF_USDA=1.765
NC_035087.1	64098312	.	G	A	.	.	MAF_INRAE=31.646;MAF_USDA=15.882
NC_035087.1	64098369	.	A	G	.	.	MAF_INRAE=28.481;MAF_USDA=5.882
NC_035087.1	64098383	.	A	G	.	.	MAF_INRAE=28.481;MAF_USDA=5.882
NC_035087.1	64098395	.	T	G	.	.	MAF_INRAE=1.667;MAF_USDA=2.353
NC_035087.1	64098426	.	G	A	.	.	MAF_USDA=2.459
NC_035087.1	64098427	.	T	C	.	.	MAF_USDA=1.639
NC_035087.1	64098492	.	C	T	.	.	MAF_INRAE=1.667;MAF_USDA=2.353
NC_035087.1	64098498	.	C	T	.	.	MAF_USDA=3.279
NC_035087.1	64098571	.	C	T	.	.	MAF_INRAE=21.053
NC_035087.1	64098668	.	G	C	.	.	MAF_INRAE=11.667;MAF_USDA=3.279
NC_035087.1	64098672	.	G	T	.	.	MAF_INRAE=33.544;MAF_USDA=27.976
NC_035087.1	64098713	.	G	A	.	.	MAF_INRAE=29.747;MAF_USDA=11.905
NC_035087.1	64098741	.	A	C	.	.	MAF_INRAE=28.481;MAF_USDA=5.952
NC_035087.1	64098789	.	A	G	.	.	MAF_INRAE=11.667;MAF_USDA=3.279
NC_035087.1	64098823	.	C	T	.	.	MAF_INRAE=11.667;MAF_USDA=3.279
NC_035087.1	64098830	.	T	C	.	.	MAF_INRAE=1.667;MAF_USDA=2.353
NC_035087.1	64098929	.	A	T	.	.	MAF_USDA=1.639
NC_035087.1	64098949	.	G	A	.	.	MAF_INRAE=23.418;MAF_USDA=3.529
NC_035087.1	64098989	.	C	T	.	.	MAF_INRAE=32.278;MAF_USDA=8.824
NC_035087.1	64099006	.	C	T	.	.	MAF_USDA=1.639
NC_035087.1	64099016	.	C	T	.	.	MAF_INRAE=21.053
NC_035087.1	64099110	.	A	C	.	.	MAF_USDA=2.459
NC_035087.1	64099164	.	A	G	.	.	MAF_INRAE=16.456;MAF_USDA=4.706
NC_035087.1	64099240	.	T	C	.	.	MAF_INRAE=50.0;MAF_USDA=45.294
NC_035087.1	64099241	.	A	G	.	.	MAF_INRAE=24.051;MAF_USDA=3.529
NC_035087.1	64099291	.	T	G	.	.	MAF_INRAE=15.823;MAF_USDA=35.294
NC_035087.1	64099313	.	C	A	.	.	MAF_INRAE=10.526
NC_035087.1	64099381	.	G	A	.	.	MAF_INRAE=24.051;MAF_USDA=3.529
NC_035087.1	64099382	.	C	T	.	.	MAF_INRAE=25.316;MAF_USDA=20.588
NC_035087.1	64099618	.	A	T	.	.	MAF_USDA=8.197
NC_035087.1	64099847	.	C	T	.	.	MAF_INRAE=10.526;MAF_USDA=14.706
NC_035087.1	64099885	.	G	A	.	.	MAF_USDA=1.639
NC_035087.1	64099917	.	G	A	.	.	MAF_INRAE=10.526
NC_035087.1	64099922	.	A	C	.	.	MAF_INRAE=10.526;MAF_USDA=13.529
NC_035087.1	64099987	.	C	T	.	.	MAF_USDA=10.417
NC_035087.1	64099990	.	T	G	.	.	MAF_INRAE=10.526;MAF_USDA=13.529
NC_035087.1	64099991	.	A	G	.	.	MAF_USDA=13.529
NC_035087.1	64100119	.	A	G	.	.	MAF_INRAE=5.263;MAF_USDA=7.059
NC_035087.1	64100126	.	C	T	.	.	MAF_INRAE=25.316;MAF_USDA=11.765
NC_035087.1	64100172	.	G	A	.	.	MAF_INRAE=16.456;MAF_USDA=4.118
NC_035087.1	64100212	.	A	T	.	.	MAF_USDA=9.016
NC_035087.1	64100235	.	C	A	.	.	MAF_INRAE=10.526;MAF_USDA=13.529
NC_035087.1	64100238	.	G	T	.	.	MAF_INRAE=23.418;MAF_USDA=11.176
NC_035087.1	64100317	.	T	C	.	.	MAF_USDA=4.098
NC_035087.1	64100320	.	A	G	.	.	MAF_INRAE=17.089;MAF_USDA=27.647
NC_035087.1	64100336	.	C	T	.	.	MAF_INRAE=5.263
NC_035087.1	64100416	.	C	T	.	.	MAF_INRAE=10.526;MAF_USDA=14.706
NC_035087.1	64100527	.	A	C	.	.	MAF_USDA=1.639
NC_035087.1	64100540	.	C	T	.	.	MAF_INRAE=25.316;MAF_USDA=10.588
NC_035087.1	64100563	.	C	T	.	.	MAF_INRAE=25.316;MAF_USDA=11.176
NC_035087.1	64100571	.	G	A	.	.	MAF_INRAE=25.316;MAF_USDA=11.765
NC_035087.1	64100574	.	G	C	.	.	MAF_INRAE=28.333;MAF_USDA=11.765
NC_035087.1	64100602	.	C	T	.	.	MAF_INRAE=10.526;MAF_USDA=14.118
NC_035087.1	64100623	.	G	C	.	.	MAF_INRAE=24.051;MAF_USDA=4.118
NC_035087.1	64100641	.	A	C	.	.	MAF_INRAE=25.316;MAF_USDA=12.353
NC_035087.1	64100667	.	T	A	.	.	MAF_INRAE=37.342;MAF_USDA=48.824
NC_035087.1	64100689	.	A	G	.	.	MAF_INRAE=38.608;MAF_USDA=38.235
NC_035087.1	64100711	.	G	A	.	.	MAF_INRAE=10.526
NC_035087.1	64100750	.	C	A	.	.	MAF_USDA=6.557
NC_035087.1	64100752	.	G	T	.	.	MAF_INRAE=1.667
NC_035087.1	64100774	.	G	T	.	.	MAF_INRAE=10.526;MAF_USDA=13.69
NC_035087.1	64100900	.	G	T	.	.	MAF_USDA=6.557
NC_035087.1	64100913	.	T	C	.	.	MAF_INRAE=37.342;MAF_USDA=44.706
NC_035087.1	64100927	.	G	A	.	.	MAF_INRAE=31.646;MAF_USDA=17.059
NC_035087.1	64101046	.	T	G	.	.	MAF_INRAE=37.342;MAF_USDA=46.471
NC_035087.1	64101051	.	C	T	.	.	MAF_USDA=22.917
NC_035087.1	64101056	.	G	A	.	.	MAF_INRAE=23.418;MAF_USDA=15.882
NC_035087.1	64101066	.	G	A	.	.	MAF_INRAE=23.418;MAF_USDA=15.294
NC_035087.1	64101070	.	C	T	.	.	MAF_INRAE=37.342;MAF_USDA=47.647
NC_035087.1	64101160	.	G	A	.	.	MAF_USDA=4.098
NC_035087.1	64101174	.	A	G	.	.	MAF_INRAE=34.177;MAF_USDA=31.765
NC_035087.1	64101195	.	T	A	.	.	MAF_INRAE=26.582;MAF_USDA=16.471
NC_035087.1	64101198	.	A	G	.	.	MAF_INRAE=13.333;MAF_USDA=11.176
NC_035087.1	64101210	.	C	A	.	.	MAF_USDA=3.279
NC_035087.1	64101272	.	C	T	.	.	MAF_INRAE=25.949;MAF_USDA=18.235
NC_035087.1	64101353	.	C	T	.	.	MAF_USDA=3.279
NC_035087.1	64101405	.	C	A	.	.	MAF_USDA=20.833
NC_035087.1	64101487	.	T	C	.	.	MAF_USDA=4.098
NC_035087.1	64101493	.	A	C	.	.	MAF_INRAE=23.418;MAF_USDA=15.294
NC_035087.1	64101508	.	C	A	.	.	MAF_INRAE=1.667;MAF_USDA=1.765
NC_035087.1	64101612	.	C	T	.	.	MAF_INRAE=9.167;MAF_USDA=18.235
NC_035087.1	64101632	.	C	T	.	.	MAF_INRAE=29.747;MAF_USDA=45.294
NC_035087.1	64101649	.	C	T	.	.	MAF_USDA=1.639
NC_035087.1	64101687	.	G	A	.	.	MAF_USDA=21.311
NC_035087.1	64101706	.	G	T	.	.	MAF_INRAE=29.114;MAF_USDA=44.643
NC_035087.1	64101796	.	T	C	.	.	MAF_INRAE=29.747;MAF_USDA=45.294
NC_035087.1	64101811	.	T	C	.	.	MAF_INRAE=29.747;MAF_USDA=45.294
NC_035087.1	64101843	.	A	C	.	.	MAF_INRAE=46.835;MAF_USDA=49.412
NC_035087.1	64101853	.	T	G	.	.	MAF_USDA=15.574
NC_035087.1	64101875	.	A	G	.	.	MAF_INRAE=29.747;MAF_USDA=44.706
NC_035087.1	64101910	.	A	T	.	.	MAF_INRAE=24.051;MAF_USDA=3.279
NC_035087.1	64101924	.	T	G	.	.	MAF_INRAE=10.0;MAF_USDA=1.639
NC_035087.1	64101956	.	T	A	.	.	MAF_INRAE=29.114;MAF_USDA=39.412
NC_035087.1	64101970	.	C	T	.	.	MAF_USDA=4.098
NC_035087.1	64102044	.	C	T	.	.	MAF_USDA=5.738
NC_035087.1	64102093	.	C	T	.	.	MAF_USDA=1.639
NC_035087.1	64102143	.	T	C	.	.	MAF_INRAE=9.167;MAF_USDA=24.706
NC_035087.1	64102147	.	C	T	.	.	MAF_INRAE=9.167;MAF_USDA=21.176
NC_035087.1	64102223	.	G	A	.	.	MAF_USDA=10.656
NC_035087.1	64102230	.	G	A	.	.	MAF_INRAE=5.0
NC_035087.1	64102346	.	G	A	.	.	MAF_INRAE=9.167;MAF_USDA=14.706
NC_035087.1	64102381	.	T	A	.	.	MAF_USDA=5.738
NC_035087.1	64102426	.	T	A	.	.	MAF_USDA=16.393
NC_035087.1	64102444	.	C	T	.	.	MAF_INRAE=7.5;MAF_USDA=27.083
NC_035087.1	64102453	.	T	G	.	.	MAF_INRAE=10.0;MAF_USDA=5.294
NC_035087.1	64102497	.	T	A	.	.	MAF_INRAE=13.333;MAF_USDA=20.0
NC_035087.1	64102500	.	C	A	.	.	MAF_INRAE=13.333;MAF_USDA=23.529
NC_035087.1	64102563	.	C	A	.	.	MAF_USDA=4.918
NC_035087.1	64102579	.	C	A	.	.	MAF_USDA=10.656
NC_035087.1	64102642	.	A	G	.	.	MAF_USDA=4.098
NC_035087.1	64102774	.	C	A	.	.	MAF_INRAE=9.167;MAF_USDA=22.941
NC_035087.1	64102925	.	A	G	.	.	MAF_USDA=1.639
NC_035087.1	64102997	.	G	T	.	.	MAF_INRAE=24.051;MAF_USDA=3.529
NC_035087.1	64103033	.	G	A	.	.	MAF_INRAE=22.785;MAF_USDA=15.882
NC_035087.1	64103058	.	T	C	.	.	MAF_INRAE=21.053
NC_035087.1	64103229	.	T	C	.	.	MAF_INRAE=9.167;MAF_USDA=25.882
NC_035087.1	64103401	.	A	G	.	.	MAF_USDA=1.639
NC_035087.1	64103463	.	T	C	.	.	MAF_USDA=29.167
NC_035087.1	64103488	.	G	T	.	.	MAF_USDA=6.557
NC_035087.1	64103493	.	G	A	.	.	MAF_INRAE=10.526;MAF_USDA=16.393
NC_035087.1	64103609	.	G	A	.	.	MAF_INRAE=10.526;MAF_USDA=17.213
NC_035087.1	64103635	.	G	A	.	.	MAF_INRAE=10.526;MAF_USDA=17.213
NC_035087.1	64103678	.	A	G	.	.	MAF_INRAE=10.0;MAF_USDA=20.0
NC_035087.1	64103880	.	G	T	.	.	MAF_USDA=4.098
NC_035087.1	64103989	.	T	C	.	.	MAF_USDA=4.918
NC_035087.1	64104037	.	C	A	.	.	MAF_USDA=4.098
NC_035087.1	64104038	.	A	C	.	.	MAF_USDA=4.098
NC_035087.1	64104039	.	A	T	.	.	MAF_INRAE=10.0;MAF_USDA=5.294
NC_035087.1	64104104	.	G	A	.	.	MAF_INRAE=9.494;MAF_USDA=31.176
NC_035087.1	64104128	.	C	T	.	.	MAF_USDA=1.639
NC_035087.1	64104195	.	C	G	.	.	MAF_USDA=4.098
NC_035087.1	64104236	.	C	T	.	.	MAF_USDA=10.417
NC_035087.1	64104334	.	A	T	.	.	MAF_INRAE=23.418;MAF_USDA=1.765
NC_035087.1	64104391	.	C	T	.	.	MAF_USDA=2.459
NC_035087.1	64104442	.	C	T	.	.	MAF_INRAE=23.418;MAF_USDA=3.529
NC_035087.1	64104560	.	T	C	.	.	MAF_INRAE=1.667;MAF_USDA=1.765
NC_035087.1	64104565	.	G	A	.	.	MAF_INRAE=20.886;MAF_USDA=1.765
NC_035087.1	64104707	.	G	A	.	.	MAF_USDA=1.639
NC_035087.1	64104733	.	A	G	.	.	MAF_USDA=10.417
NC_035087.1	64104771	.	G	A	.	.	MAF_INRAE=41.139;MAF_USDA=31.765
NC_035087.1	64104778	.	T	G	.	.	MAF_INRAE=15.823;MAF_USDA=8.235
NC_035087.1	64104911	.	T	A	.	.	MAF_USDA=5.738
NC_035087.1	64104918	.	G	T	.	.	MAF_INRAE=23.418;MAF_USDA=2.353
NC_035087.1	64104954	.	T	C	.	.	MAF_USDA=2.459
NC_035087.1	64105081	.	C	T	.	.	MAF_INRAE=31.646;MAF_USDA=20.588
NC_035087.1	64105087	.	A	T	.	.	MAF_USDA=6.557
NC_035087.1	64105108	.	C	T	.	.	MAF_INRAE=1.667;MAF_USDA=1.765
NC_035087.1	64105171	.	G	T	.	.	MAF_USDA=2.459
NC_035087.1	64105174	.	A	G	.	.	MAF_INRAE=23.418;MAF_USDA=2.353
NC_035087.1	64105426	.	C	A	.	.	MAF_USDA=4.098
NC_035087.1	64105450	.	G	T	.	.	MAF_INRAE=31.646;MAF_USDA=20.0
NC_035087.1	64105521	.	G	T	.	.	MAF_USDA=4.098
NC_035087.1	64105565	.	T	G	.	.	MAF_INRAE=9.167
NC_035087.1	64105572	.	A	C	.	.	MAF_USDA=4.706
NC_035087.1	64105625	.	C	T	.	.	MAF_USDA=4.118
NC_035087.1	64105659	.	T	C	.	.	MAF_USDA=9.836
NC_035087.1	64105670	.	T	C	.	.	MAF_USDA=4.918
NC_035087.1	64105692	.	G	A	.	.	MAF_USDA=5.738
NC_035087.1	64105709	.	A	G	.	.	MAF_USDA=4.918
NC_035087.1	64105825	.	A	G	.	.	MAF_USDA=4.098
NC_035087.1	64105842	.	C	T	.	.	MAF_INRAE=5.263;MAF_USDA=5.294
NC_035087.1	64105920	.	G	A	.	.	MAF_USDA=2.459
NC_035087.1	64105949	.	T	A	.	.	MAF_USDA=4.098
NC_035087.1	64105953	.	A	T	.	.	MAF_USDA=4.098
NC_035087.1	64105966	.	A	T	.	.	MAF_INRAE=9.167;MAF_USDA=29.167
NC_035087.1	64105969	.	A	T	.	.	MAF_INRAE=9.167;MAF_USDA=29.167
NC_035087.1	64105998	.	A	G	.	.	MAF_USDA=4.098
NC_035087.1	64106061	.	C	A	.	.	MAF_INRAE=24.051;MAF_USDA=3.529
NC_035087.1	64106242	.	T	A	.	.	MAF_INRAE=9.494;MAF_USDA=32.941
NC_035087.1	64106336	.	A	T	.	.	MAF_INRAE=10.0;MAF_USDA=18.824
NC_035087.1	64106404	.	G	T	.	.	MAF_INRAE=10.0;MAF_USDA=5.882
NC_035087.1	64106469	.	A	T	.	.	MAF_USDA=5.738
NC_035087.1	64106530	.	T	A	.	.	MAF_USDA=1.639
NC_035087.1	64106641	.	G	A	.	.	MAF_INRAE=10.526
NC_035087.1	64106705	.	G	T	.	.	MAF_INRAE=10.0;MAF_USDA=5.357
NC_035087.1	64106726	.	G	T	.	.	MAF_INRAE=1.667;MAF_USDA=1.765
NC_035087.1	64106799	.	C	A	.	.	MAF_USDA=12.941
NC_035087.1	64106912	.	T	A	.	.	MAF_USDA=4.098
NC_035087.1	64107012	.	G	A	.	.	MAF_INRAE=10.526
NC_035087.1	64107681	.	T	C	.	.	MAF_USDA=3.279
NC_035087.1	64107726	.	C	A	.	.	MAF_USDA=2.459
NC_035087.1	64107730	.	C	A	.	.	MAF_USDA=4.918
NC_035087.1	64107732	.	T	G	.	.	MAF_USDA=1.639
NC_035087.1	64107759	.	C	T	.	.	MAF_INRAE=26.316;MAF_USDA=2.381
NC_035087.1	64107865	.	C	T	.	.	MAF_USDA=4.918
NC_035087.1	64107867	.	G	C	.	.	MAF_INRAE=10.526;MAF_USDA=18.033
NC_035087.1	64107879	.	A	C	.	.	MAF_USDA=4.918
NC_035087.1	64107926	.	A	C	.	.	MAF_INRAE=24.684;MAF_USDA=7.647
NC_035087.1	64108108	.	T	A	.	.	MAF_INRAE=3.333;MAF_USDA=1.639
NC_035087.1	64108113	.	A	G	.	.	MAF_INRAE=39.241;MAF_USDA=32.353
NC_035087.1	64108125	.	T	C	.	.	MAF_USDA=4.918
NC_035087.1	64108241	.	G	T	.	.	MAF_INRAE=24.684;MAF_USDA=3.529
NC_035087.1	64108261	.	T	C	.	.	MAF_USDA=5.738
NC_035087.1	64108264	.	G	A	.	.	MAF_USDA=1.639
NC_035087.1	64108285	.	C	A	.	.	MAF_USDA=14.754
NC_035087.1	64108294	.	G	A	.	.	MAF_INRAE=23.418;MAF_USDA=15.294
NC_035087.1	64108394	.	T	G	.	.	MAF_INRAE=35.833
NC_035087.1	64108436	.	C	T	.	.	MAF_USDA=2.459
NC_035087.1	64108495	.	T	G	.	.	MAF_USDA=4.098
NC_035087.1	64108601	.	C	A	.	.	MAF_USDA=1.639
NC_035087.1	64108604	.	C	A	.	.	MAF_USDA=4.098
NC_035087.1	64108718	.	G	C	.	.	MAF_USDA=12.353
NC_035087.1	64108743	.	C	T	.	.	MAF_INRAE=10.526;MAF_USDA=16.393
NC_035087.1	64108744	.	G	A	.	.	MAF_INRAE=10.833;MAF_USDA=3.279
NC_035087.1	64108786	.	T	A	.	.	MAF_INRAE=1.667;MAF_USDA=1.765
NC_035087.1	64108809	.	A	T	.	.	MAF_INRAE=11.667;MAF_USDA=3.279
NC_035087.1	64108838	.	T	C	.	.	MAF_INRAE=9.494;MAF_USDA=31.176
NC_035087.1	64108931	.	C	A	.	.	MAF_INRAE=24.051;MAF_USDA=6.471
NC_035087.1	64109060	.	G	A	.	.	MAF_USDA=10.417
NC_035087.1	64109092	.	T	A	.	.	MAF_USDA=1.639
NC_035087.1	64109176	.	A	C	.	.	MAF_INRAE=3.333
NC_035087.1	64109229	.	A	C	.	.	MAF_INRAE=5.263
NC_035087.1	64109249	.	T	A	.	.	MAF_INRAE=1.667;MAF_USDA=2.941
NC_035087.1	64109266	.	T	A	.	.	MAF_INRAE=10.0;MAF_USDA=14.706
NC_035087.1	64109267	.	C	T	.	.	MAF_INRAE=24.051;MAF_USDA=7.647
NC_035087.1	64109305	.	C	A	.	.	MAF_USDA=1.639
NC_035087.1	64109325	.	C	A	.	.	MAF_INRAE=23.418;MAF_USDA=1.765
NC_035087.1	64109326	.	C	A	.	.	MAF_INRAE=22.5;MAF_USDA=1.765
NC_035087.1	64109549	.	A	T	.	.	MAF_USDA=4.918
NC_035087.1	64110397	.	G	T	.	.	MAF_USDA=3.279
NC_035087.1	64110432	.	A	T	.	.	MAF_USDA=2.459
NC_035087.1	64110471	.	C	T	.	.	MAF_INRAE=9.167;MAF_USDA=14.118
NC_035087.1	64110472	.	G	A	.	.	MAF_INRAE=48.734;MAF_USDA=24.118
NC_035087.1	64110483	.	C	T	.	.	MAF_INRAE=3.333;MAF_USDA=2.459
NC_035087.1	64110507	.	G	C	.	.	MAF_USDA=1.639
NC_035087.1	64110530	.	C	T	.	.	MAF_INRAE=3.333
NC_035087.1	64110679	.	A	G	.	.	MAF_USDA=2.459
NC_035087.1	64110739	.	G	A	.	.	MAF_INRAE=23.418;MAF_USDA=2.941
NC_035087.1	64110764	.	G	C	.	.	MAF_USDA=2.459
NC_035087.1	64110772	.	C	A	.	.	MAF_USDA=5.738
NC_035087.1	64110773	.	G	A	.	.	MAF_USDA=1.639
NC_035087.1	64110834	.	G	T	.	.	MAF_INRAE=11.667;MAF_USDA=3.279
NC_035087.1	64110871	.	G	A	.	.	MAF_INRAE=10.526;MAF_USDA=17.213
NC_035087.1	64110947	.	G	T	.	.	MAF_USDA=2.459
NC_035087.1	64111061	.	C	T	.	.	MAF_INRAE=10.0;MAF_USDA=5.294
NC_035087.1	64111089	.	G	T	.	.	MAF_INRAE=24.051;MAF_USDA=3.529
NC_035087.1	64111175	.	C	T	.	.	MAF_INRAE=5.263;MAF_USDA=9.412
NC_035087.1	64111203	.	T	C	.	.	MAF_USDA=4.918
NC_035087.1	64111390	.	C	A	.	.	MAF_INRAE=1.667;MAF_USDA=2.083
NC_035087.1	64111482	.	C	A	.	.	MAF_USDA=6.557
NC_035087.1	64111579	.	G	T	.	.	MAF_USDA=9.412
NC_035087.1	64111602	.	A	C	.	.	MAF_USDA=6.557
NC_035087.1	64111635	.	T	G	.	.	MAF_USDA=5.294
NC_035087.1	64111646	.	G	A	.	.	MAF_USDA=2.459
NC_035087.1	64111651	.	T	C	.	.	MAF_USDA=7.377
NC_035087.1	64111654	.	G	A	.	.	MAF_INRAE=23.418;MAF_USDA=15.294
NC_035087.1	64111717	.	G	T	.	.	MAF_USDA=18.852
NC_035087.1	64111724	.	T	A	.	.	MAF_USDA=6.557
NC_035087.1	64111759	.	A	G	.	.	MAF_USDA=3.279
NC_035087.1	64111777	.	C	T	.	.	MAF_USDA=1.639
NC_035087.1	64111778	.	G	T	.	.	MAF_USDA=5.882
NC_035087.1	64111835	.	C	T	.	.	MAF_USDA=1.639
NC_035087.1	64111877	.	G	T	.	.	MAF_USDA=4.918
NC_035087.1	64111904	.	G	A	.	.	MAF_INRAE=1.667;MAF_USDA=1.765
NC_035087.1	64111957	.	A	T	.	.	MAF_USDA=1.639
NC_035087.1	64111971	.	A	G	.	.	MAF_USDA=7.377
NC_035087.1	64112004	.	C	T	.	.	MAF_USDA=4.098
NC_035087.1	64112036	.	C	A	.	.	MAF_USDA=7.377
NC_035087.1	64112041	.	T	A	.	.	MAF_USDA=2.459
NC_035087.1	64112084	.	G	T	.	.	MAF_USDA=4.918
NC_035087.1	64112085	.	A	C	.	.	MAF_USDA=4.918
NC_035087.1	64112119	.	G	A	.	.	MAF_USDA=2.459
NC_035087.1	64112167	.	G	T	.	.	MAF_USDA=5.738
NC_035087.1	64112189	.	A	T	.	.	MAF_USDA=4.918
NC_035087.1	64112193	.	T	C	.	.	MAF_USDA=2.459
NC_035087.1	64112217	.	T	C	.	.	MAF_USDA=4.918
NC_035087.1	64112227	.	C	A	.	.	MAF_INRAE=23.418;MAF_USDA=15.882
NC_035087.1	64112236	.	C	G	.	.	MAF_USDA=4.918
NC_035087.1	64112251	.	A	T	.	.	MAF_INRAE=24.051;MAF_USDA=3.529
NC_035087.1	64112289	.	A	G	.	.	MAF_USDA=2.459
NC_035087.1	64112325	.	C	T	.	.	MAF_USDA=1.639
NC_035087.1	64112385	.	A	T	.	.	MAF_INRAE=9.167;MAF_USDA=20.0
NC_035087.1	64112474	.	A	C	.	.	MAF_INRAE=24.051;MAF_USDA=5.738
NC_035087.1	64112505	.	A	G	.	.	MAF_USDA=1.639
NC_035087.1	64112586	.	A	C	.	.	MAF_USDA=9.412
NC_035087.1	64112587	.	G	A	.	.	MAF_USDA=13.095
NC_035087.1	64112607	.	C	T	.	.	MAF_USDA=9.322
NC_035087.1	64112652	.	C	T	.	.	MAF_INRAE=23.418;MAF_USDA=2.353
NC_035087.1	64112681	.	A	T	.	.	MAF_USDA=2.459
NC_035087.1	64112751	.	A	T	.	.	MAF_USDA=1.639
NC_035087.1	64112797	.	A	T	.	.	MAF_INRAE=24.051
NC_035087.1	64112805	.	C	T	.	.	MAF_USDA=2.459
NC_035087.1	64112891	.	A	G	.	.	MAF_USDA=4.098
NC_035087.1	64112910	.	C	A	.	.	MAF_USDA=4.098
NC_035087.1	64112930	.	T	C	.	.	MAF_USDA=4.098
NC_035087.1	64112953	.	T	C	.	.	MAF_INRAE=10.526
NC_035087.1	64112960	.	G	A	.	.	MAF_USDA=4.098
NC_035087.1	64113032	.	T	G	.	.	MAF_USDA=17.213
NC_035087.1	64113062	.	G	A	.	.	MAF_INRAE=7.895;MAF_USDA=17.213
NC_035087.1	64113071	.	G	C	.	.	MAF_USDA=8.824
NC_035087.1	64113077	.	T	G	.	.	MAF_USDA=4.098
NC_035087.1	64113078	.	G	A	.	.	MAF_USDA=2.459
NC_035087.1	64113090	.	G	A	.	.	MAF_USDA=5.738
NC_035087.1	64113111	.	G	T	.	.	MAF_USDA=14.754
NC_035087.1	64113164	.	A	T	.	.	MAF_INRAE=10.0
NC_035087.1	64113167	.	T	A	.	.	MAF_INRAE=17.5;MAF_USDA=30.0
NC_035087.1	64113168	.	T	A	.	.	MAF_INRAE=29.167;MAF_USDA=10.833
NC_035087.1	64113169	.	T	A	.	.	MAF_INRAE=11.667
NC_035087.1	64113170	.	T	G	.	.	MAF_INRAE=9.167;MAF_USDA=7.5
NC_035087.1	64113185	.	G	A	.	.	MAF_USDA=4.098
NC_035087.1	64113186	.	C	A	.	.	MAF_USDA=4.098
NC_035087.1	64113250	.	G	A	.	.	MAF_USDA=4.098
NC_035087.1	64113252	.	C	G	.	.	MAF_USDA=4.118
NC_035087.1	64113267	.	C	T	.	.	MAF_USDA=11.475
NC_035087.1	64113292	.	A	G	.	.	MAF_INRAE=31.646;MAF_USDA=25.0
NC_035087.1	64113298	.	T	C	.	.	MAF_USDA=4.098
NC_035087.1	64113299	.	A	T	.	.	MAF_USDA=2.459
NC_035087.1	64113303	.	T	C	.	.	MAF_USDA=4.098
NC_035087.1	64113317	.	G	A	.	.	MAF_USDA=6.557
NC_035087.1	64113318	.	A	T	.	.	MAF_USDA=4.098
NC_035087.1	64113342	.	G	A	.	.	MAF_USDA=4.098
NC_035087.1	64113351	.	G	A	.	.	MAF_INRAE=11.667;MAF_USDA=3.279
NC_035087.1	64113375	.	A	G	.	.	MAF_INRAE=16.456;MAF_USDA=5.294
NC_035087.1	64113388	.	G	T	.	.	MAF_INRAE=1.667
NC_035087.1	64113410	.	T	A	.	.	MAF_USDA=1.639
NC_035087.1	64113419	.	A	T	.	.	MAF_USDA=4.098
NC_035087.1	64113441	.	T	A	.	.	MAF_USDA=2.5
NC_035087.1	64113448	.	G	A	.	.	MAF_USDA=1.667
NC_035087.1	64113483	.	G	T	.	.	MAF_USDA=5.738
NC_035087.1	64113531	.	G	C	.	.	MAF_USDA=3.529
NC_035087.1	64113540	.	T	C	.	.	MAF_INRAE=7.5;MAF_USDA=7.059
NC_035087.1	64113543	.	T	A	.	.	MAF_USDA=2.459
NC_035087.1	64113544	.	C	A	.	.	MAF_USDA=4.098
NC_035087.1	64113568	.	C	A	.	.	MAF_INRAE=13.924;MAF_USDA=3.279
NC_035087.1	64113613	.	G	A	.	.	MAF_USDA=2.459
NC_035087.1	64113711	.	A	T	.	.	MAF_USDA=2.459
NC_035087.1	64113719	.	T	A	.	.	MAF_USDA=7.377
NC_035087.1	64113721	.	T	G	.	.	MAF_USDA=1.639
NC_035087.1	64113778	.	C	T	.	.	MAF_INRAE=10.526;MAF_USDA=20.492
NC_035087.1	64113794	.	A	T	.	.	MAF_USDA=1.639
NC_035087.1	64113814	.	G	A	.	.	MAF_USDA=3.279
NC_035087.1	64113839	.	G	A	.	.	MAF_INRAE=10.526;MAF_USDA=18.852
NC_035087.1	64113861	.	G	A	.	.	MAF_USDA=2.459
NC_035087.1	64113887	.	A	G	.	.	MAF_USDA=1.639
NC_035087.1	64113950	.	T	C	.	.	MAF_USDA=3.279
NC_035087.1	64113994	.	T	C	.	.	MAF_INRAE=23.418;MAF_USDA=1.765
NC_035087.1	64113995	.	G	T	.	.	MAF_INRAE=22.5;MAF_USDA=1.765
NC_035087.1	64114041	.	C	A	.	.	MAF_INRAE=24.051;MAF_USDA=3.529
NC_035087.1	64114071	.	C	T	.	.	MAF_USDA=3.279
NC_035087.1	64114148	.	G	T	.	.	MAF_INRAE=5.263
NC_035087.1	64114155	.	C	T	.	.	MAF_USDA=18.033
NC_035087.1	64114176	.	C	A	.	.	MAF_INRAE=39.241;MAF_USDA=32.353
NC_035087.1	64114190	.	G	T	.	.	MAF_INRAE=20.253;MAF_USDA=2.353
NC_035087.1	64114229	.	G	T	.	.	MAF_USDA=1.639
NC_035087.1	64114231	.	G	A	.	.	MAF_INRAE=39.241;MAF_USDA=31.765
NC_035087.1	64114242	.	C	A	.	.	MAF_INRAE=39.241;MAF_USDA=31.765
NC_035087.1	64114243	.	A	G	.	.	MAF_INRAE=38.333;MAF_USDA=31.176
NC_035087.1	64114302	.	T	C	.	.	MAF_USDA=4.098
NC_035087.1	64114358	.	C	A	.	.	MAF_USDA=1.639
NC_035087.1	64114420	.	C	T	.	.	MAF_INRAE=24.051;MAF_USDA=4.706
NC_035087.1	64114459	.	G	T	.	.	MAF_INRAE=3.333;MAF_USDA=2.459
NC_035087.1	64114467	.	G	A	.	.	MAF_USDA=3.279
NC_035087.1	64114660	.	T	G	.	.	MAF_USDA=1.724
NC_035087.1	64114694	.	G	A	.	.	MAF_INRAE=7.5;MAF_USDA=7.927
NC_035087.1	64114808	.	G	A	.	.	MAF_INRAE=5.263;MAF_USDA=9.756
NC_035087.1	64114818	.	A	G	.	.	MAF_INRAE=39.873;MAF_USDA=32.317
NC_035087.1	64114884	.	C	T	.	.	MAF_INRAE=30.0;MAF_USDA=25.0
NC_035087.1	64115217	.	T	G	.	.	MAF_USDA=5.932
NC_035087.1	64115269	.	T	C	.	.	MAF_INRAE=31.646;MAF_USDA=26.829
NC_035087.1	64115292	.	C	G	.	.	MAF_INRAE=10.0;MAF_USDA=4.878
NC_035087.1	64115293	.	T	A	.	.	MAF_INRAE=10.0;MAF_USDA=5.488
NC_035087.1	64115349	.	C	T	.	.	MAF_INRAE=22.785;MAF_USDA=3.049
NC_035087.1	64115350	.	G	T	.	.	MAF_INRAE=21.667;MAF_USDA=2.439
NC_035087.1	64115427	.	G	A	.	.	MAF_USDA=8.333
NC_035087.1	64115444	.	C	T	.	.	MAF_INRAE=5.833;MAF_USDA=7.317
NC_035087.1	64115627	.	T	G	.	.	MAF_INRAE=9.167;MAF_USDA=5.488
NC_035087.1	64115674	.	T	A	.	.	MAF_INRAE=9.494;MAF_USDA=30.435
NC_035087.1	64115724	.	T	A	.	.	MAF_USDA=1.724
NC_035087.1	64115849	.	C	A	.	.	MAF_INRAE=21.053
NC_035087.1	64115873	.	G	T	.	.	MAF_USDA=2.586
NC_035087.1	64115920	.	C	A	.	.	MAF_INRAE=10.0;MAF_USDA=6.79
NC_035087.1	64116001	.	A	T	.	.	MAF_USDA=12.963
NC_035087.1	64116012	.	T	C	.	.	MAF_INRAE=30.38;MAF_USDA=16.049
NC_035087.1	64116014	.	T	A	.	.	MAF_INRAE=9.167;MAF_USDA=31.481
NC_035087.1	64116028	.	G	A	.	.	MAF_INRAE=10.526;MAF_USDA=19.828
NC_035087.1	64116043	.	C	A	.	.	MAF_USDA=7.759
NC_035087.1	64116416	.	G	T	.	.	MAF_USDA=2.586
NC_035087.1	64116465	.	A	T	.	.	MAF_INRAE=42.105;MAF_USDA=25.61
NC_035087.1	64116475	.	G	T	.	.	MAF_INRAE=10.526
NC_035087.1	64116490	.	G	A	.	.	MAF_INRAE=5.833;MAF_USDA=7.317
NC_035087.1	64117469	.	G	T	.	.	MAF_INRAE=5.263;MAF_USDA=20.833
NC_035087.1	64117530	.	G	C	.	.	MAF_INRAE=3.333
NC_035087.1	64117642	.	A	T	.	.	MAF_INRAE=47.468;MAF_USDA=23.78
NC_035087.1	64117643	.	A	T	.	.	MAF_INRAE=49.167;MAF_USDA=23.78
NC_035087.1	64117649	.	C	T	.	.	MAF_INRAE=47.468;MAF_USDA=23.78
NC_035087.1	64117688	.	G	T	.	.	MAF_USDA=3.448
NC_035087.1	64117692	.	A	C	.	.	MAF_INRAE=9.494;MAF_USDA=33.537
NC_035087.1	64117693	.	A	T	.	.	MAF_INRAE=10.0;MAF_USDA=6.098
NC_035087.1	64117771	.	T	G	.	.	MAF_USDA=1.724
NC_035087.1	64117772	.	T	A	.	.	MAF_USDA=1.724
NC_035087.1	64117811	.	T	G	.	.	MAF_INRAE=10.526
NC_035087.1	64117839	.	G	C	.	.	MAF_USDA=4.31
NC_035087.1	64117877	.	A	G	.	.	MAF_INRAE=1.667
NC_035087.1	64117898	.	G	A	.	.	MAF_USDA=1.695
NC_035087.1	64117987	.	C	T	.	.	MAF_USDA=9.639
NC_035087.1	64118030	.	T	C	.	.	MAF_USDA=1.695
NC_035087.1	64118041	.	T	A	.	.	MAF_USDA=1.724
NC_035087.1	64118134	.	A	G	.	.	MAF_INRAE=5.263;MAF_USDA=7.143
NC_035087.1	64118150	.	C	T	.	.	MAF_INRAE=24.684;MAF_USDA=8.235
NC_035087.1	64118203	.	C	T	.	.	MAF_USDA=3.279
NC_035087.1	64118204	.	G	A	.	.	MAF_USDA=10.0
NC_035087.1	64118208	.	A	C	.	.	MAF_USDA=3.279
NC_035087.1	64118282	.	T	G	.	.	MAF_INRAE=11.667;MAF_USDA=3.279
NC_035087.1	64118375	.	G	T	.	.	MAF_USDA=4.098
NC_035087.1	64118389	.	G	A	.	.	MAF_INRAE=5.833;MAF_USDA=20.833
NC_035087.1	64118412	.	C	T	.	.	MAF_USDA=10.417
NC_035087.1	64118413	.	G	A	.	.	MAF_INRAE=3.333;MAF_USDA=2.459
NC_035087.1	64118446	.	C	T	.	.	MAF_USDA=4.098
NC_035087.1	64118457	.	C	T	.	.	MAF_USDA=4.098
NC_035087.1	64118475	.	C	T	.	.	MAF_USDA=4.098
NC_035087.1	64118502	.	C	T	.	.	MAF_USDA=1.639
NC_035087.1	64118582	.	G	T	.	.	MAF_INRAE=1.667;MAF_USDA=2.083
NC_035087.1	64118630	.	G	T	.	.	MAF_INRAE=9.167;MAF_USDA=5.882
NC_035087.1	64118652	.	G	A	.	.	MAF_INRAE=1.667
NC_035087.1	64118696	.	A	G	.	.	MAF_USDA=2.5
NC_035087.1	64118721	.	C	A	.	.	MAF_INRAE=16.456;MAF_USDA=4.118
NC_035087.1	64118744	.	G	A	.	.	MAF_USDA=3.279
NC_035087.1	64118745	.	C	T	.	.	MAF_USDA=1.639
NC_035087.1	64118816	.	G	A	.	.	MAF_INRAE=9.167;MAF_USDA=5.294
NC_035087.1	64118849	.	C	T	.	.	MAF_INRAE=9.494;MAF_USDA=31.176
NC_035087.1	64118875	.	G	C	.	.	MAF_USDA=3.279
NC_035087.1	64118876	.	A	G	.	.	MAF_USDA=3.279
NC_035087.1	64118887	.	G	T	.	.	MAF_USDA=4.098
NC_035087.1	64119054	.	G	A	.	.	MAF_INRAE=22.785;MAF_USDA=1.639
NC_035087.1	64119056	.	G	A	.	.	MAF_USDA=4.098
NC_035087.1	64119079	.	T	C	.	.	MAF_USDA=4.098
NC_035087.1	64119122	.	A	C	.	.	MAF_USDA=4.918
NC_035087.1	64119123	.	A	G	.	.	MAF_USDA=4.918
NC_035087.1	64119140	.	T	C	.	.	MAF_USDA=4.918
NC_035087.1	64119163	.	C	T	.	.	MAF_USDA=5.0
NC_035087.1	64119200	.	G	A	.	.	MAF_USDA=5.0
NC_035087.1	64119222	.	G	A	.	.	MAF_USDA=1.667
NC_035087.1	64119225	.	G	A	.	.	MAF_USDA=4.167
NC_035087.1	64119303	.	C	G	.	.	MAF_USDA=4.167
NC_035087.1	64119338	.	C	A	.	.	MAF_USDA=1.639
NC_035087.1	64119412	.	T	C	.	.	MAF_INRAE=23.418;MAF_USDA=2.353
NC_035087.1	64119440	.	C	T	.	.	MAF_INRAE=23.418;MAF_USDA=21.176
NC_035087.1	64119515	.	G	C	.	.	MAF_INRAE=26.316;MAF_USDA=18.235
NC_035087.1	64119589	.	T	C	.	.	MAF_USDA=2.459
NC_035087.1	64119621	.	A	T	.	.	MAF_USDA=1.639
NC_035087.1	64119623	.	C	A	.	.	MAF_USDA=4.098
NC_035087.1	64119651	.	C	A	.	.	MAF_USDA=2.459
NC_035087.1	64119658	.	A	T	.	.	MAF_USDA=2.459
NC_035087.1	64119808	.	T	C	.	.	MAF_USDA=1.639
NC_035087.1	64119814	.	G	A	.	.	MAF_USDA=4.918
NC_035087.1	64119828	.	T	C	.	.	MAF_USDA=4.706
NC_035087.1	64119889	.	G	A	.	.	MAF_INRAE=10.0;MAF_USDA=12.353
NC_035087.1	64119995	.	A	T	.	.	MAF_INRAE=22.785;MAF_USDA=2.353
NC_035087.1	64120236	.	G	T	.	.	MAF_USDA=1.724
NC_035087.1	64120412	.	T	G	.	.	MAF_USDA=3.529
NC_035087.1	64120413	.	G	T	.	.	MAF_USDA=3.529
NC_035087.1	64120510	.	T	C	.	.	MAF_USDA=4.098
NC_035087.1	64120584	.	A	T	.	.	MAF_USDA=1.639
NC_035087.1	64120592	.	T	G	.	.	MAF_USDA=7.377
NC_035087.1	64120609	.	C	T	.	.	MAF_INRAE=1.667;MAF_USDA=1.765
NC_035087.1	64120610	.	G	T	.	.	MAF_INRAE=7.5;MAF_USDA=20.833
NC_035087.1	64120639	.	T	A	.	.	MAF_USDA=4.098
NC_035087.1	64120641	.	A	T	.	.	MAF_USDA=1.639
NC_035087.1	64120642	.	A	T	.	.	MAF_USDA=12.941
NC_035087.1	64120643	.	A	T	.	.	MAF_USDA=12.941
NC_035087.1	64120644	.	A	T	.	.	MAF_USDA=12.941
NC_035087.1	64120645	.	A	T	.	.	MAF_USDA=13.529
NC_035087.1	64120646	.	A	T	.	.	MAF_USDA=13.529
NC_035087.1	64120648	.	T	G	.	.	MAF_USDA=4.918
NC_035087.1	64120649	.	T	G	.	.	MAF_INRAE=13.924;MAF_USDA=37.059
NC_035087.1	64120748	.	T	C	.	.	MAF_USDA=1.639
NC_035087.1	64120772	.	C	T	.	.	MAF_USDA=1.639
NC_035087.1	64120883	.	G	A	.	.	MAF_INRAE=10.0;MAF_USDA=11.765
NC_035087.1	64120938	.	G	A	.	.	MAF_USDA=10.417
NC_035087.1	64120975	.	C	T	.	.	MAF_INRAE=24.051;MAF_USDA=4.098
NC_035087.1	64120990	.	T	C	.	.	MAF_USDA=4.098
NC_035087.1	64120999	.	G	T	.	.	MAF_INRAE=10.0;MAF_USDA=14.881
NC_035087.1	64121036	.	T	A	.	.	MAF_INRAE=16.456;MAF_USDA=4.706
NC_035087.1	64121054	.	G	T	.	.	MAF_USDA=4.098
NC_035087.1	64121104	.	T	A	.	.	MAF_USDA=4.918
NC_035087.1	64121116	.	C	A	.	.	MAF_USDA=1.639
NC_035087.1	64121126	.	A	G	.	.	MAF_INRAE=10.0;MAF_USDA=15.882
NC_035087.1	64121207	.	T	A	.	.	MAF_USDA=10.417
NC_035087.1	64121209	.	C	T	.	.	MAF_INRAE=17.722;MAF_USDA=7.059
NC_035087.1	64121272	.	C	A	.	.	MAF_INRAE=23.418;MAF_USDA=15.294
NC_035087.1	64121376	.	C	T	.	.	MAF_INRAE=15.0;MAF_USDA=5.738
NC_035087.1	64121471	.	A	G	.	.	MAF_INRAE=10.0;MAF_USDA=14.583
NC_035087.1	64121521	.	G	T	.	.	MAF_INRAE=15.0;MAF_USDA=5.738
NC_035087.1	64121536	.	G	T	.	.	MAF_INRAE=10.0;MAF_USDA=12.353
NC_035087.1	64121565	.	G	A	.	.	MAF_USDA=12.941
NC_035087.1	64121570	.	T	G	.	.	MAF_INRAE=1.667
NC_035087.1	64121605	.	G	A	.	.	MAF_INRAE=10.0;MAF_USDA=11.765
NC_035087.1	64121652	.	T	C	.	.	MAF_USDA=2.459
NC_035087.1	64121699	.	G	A	.	.	MAF_USDA=20.833
NC_035087.1	64121700	.	C	A	.	.	MAF_INRAE=7.5;MAF_USDA=20.833
NC_035087.1	64121926	.	A	T	.	.	MAF_USDA=4.098
NC_035087.1	64122052	.	C	A	.	.	MAF_USDA=4.098
NC_035087.1	64122053	.	G	A	.	.	MAF_USDA=2.459
NC_035087.1	64122087	.	A	T	.	.	MAF_INRAE=17.722;MAF_USDA=7.647
NC_035087.1	64122088	.	T	G	.	.	MAF_INRAE=18.333;MAF_USDA=7.647
NC_035087.1	64122089	.	C	T	.	.	MAF_USDA=4.918
NC_035087.1	64122091	.	T	A	.	.	MAF_USDA=4.098
NC_035087.1	64122128	.	G	A	.	.	MAF_USDA=10.417
NC_035087.1	64122248	.	C	T	.	.	MAF_USDA=4.098
NC_035087.1	64122297	.	C	A	.	.	MAF_INRAE=17.722;MAF_USDA=1.765
NC_035087.1	64122298	.	C	A	.	.	MAF_INRAE=18.333;MAF_USDA=1.765
NC_035087.1	64122343	.	T	G	.	.	MAF_INRAE=10.0;MAF_USDA=14.706
NC_035087.1	64122409	.	C	T	.	.	MAF_INRAE=17.722;MAF_USDA=24.118
NC_035087.1	64122721	.	C	T	.	.	MAF_INRAE=9.167;MAF_USDA=11.765
NC_035087.1	64122773	.	T	G	.	.	MAF_INRAE=10.0;MAF_USDA=15.294
NC_035087.1	64122825	.	C	A	.	.	MAF_INRAE=10.0;MAF_USDA=15.294
NC_035087.1	64122841	.	A	T	.	.	MAF_USDA=16.393
NC_035087.1	64122925	.	C	G	.	.	MAF_INRAE=10.0;MAF_USDA=15.882
NC_035087.1	64122947	.	G	T	.	.	MAF_INRAE=10.0;MAF_USDA=12.353
NC_035087.1	64122948	.	C	T	.	.	MAF_INRAE=10.0;MAF_USDA=12.353
NC_035087.1	64123039	.	A	T	.	.	MAF_USDA=4.098
NC_035087.1	64123148	.	G	T	.	.	MAF_USDA=4.098
NC_035087.1	64123158	.	G	C	.	.	MAF_USDA=1.639
NC_035087.1	64123187	.	A	C	.	.	MAF_USDA=17.213
NC_035087.1	64123211	.	A	T	.	.	MAF_INRAE=10.0;MAF_USDA=11.765
NC_035087.1	64123230	.	G	A	.	.	MAF_INRAE=47.468;MAF_USDA=8.824
NC_035087.1	64123286	.	A	G	.	.	MAF_INRAE=10.0;MAF_USDA=11.765
NC_035087.1	64123304	.	C	T	.	.	MAF_USDA=9.836
NC_035087.1	64123309	.	C	G	.	.	MAF_INRAE=17.722;MAF_USDA=6.471
NC_035087.1	64123336	.	A	G	.	.	MAF_USDA=1.639
NC_035087.1	64123351	.	C	T	.	.	MAF_USDA=1.639
NC_035087.1	64123409	.	G	A	.	.	MAF_INRAE=7.5;MAF_USDA=16.471
NC_035087.1	64123427	.	G	T	.	.	MAF_INRAE=7.5;MAF_USDA=16.471
NC_035087.1	64123585	.	T	C	.	.	MAF_USDA=4.918
NC_035087.1	64123699	.	A	T	.	.	MAF_INRAE=10.526
NC_035087.1	64123700	.	C	T	.	.	MAF_USDA=4.918
NC_035087.1	64123799	.	C	T	.	.	MAF_USDA=4.098
NC_035087.1	64123837	.	G	T	.	.	MAF_USDA=4.098
NC_035087.1	64124107	.	G	A	.	.	MAF_INRAE=10.0;MAF_USDA=5.294
NC_035087.1	64124282	.	C	T	.	.	MAF_USDA=3.529
NC_035087.1	64124347	.	A	C	.	.	MAF_INRAE=39.241;MAF_USDA=38.824
NC_035087.1	64124439	.	G	A	.	.	MAF_INRAE=17.5;MAF_USDA=32.353
NC_035087.1	64124475	.	A	G	.	.	MAF_USDA=7.647
NC_035087.1	64124516	.	T	A	.	.	MAF_USDA=3.529
NC_035087.1	64124628	.	C	T	.	.	MAF_INRAE=10.0;MAF_USDA=12.353
NC_035087.1	64124688	.	T	G	.	.	MAF_INRAE=17.5;MAF_USDA=28.235
NC_035087.1	64124696	.	T	C	.	.	MAF_INRAE=17.5;MAF_USDA=28.235
NC_035087.1	64124709	.	C	T	.	.	MAF_INRAE=46.835;MAF_USDA=8.824
NC_035087.1	64124711	.	C	T	.	.	MAF_USDA=4.098
NC_035087.1	64124814	.	G	A	.	.	MAF_USDA=4.918
NC_035087.1	64124899	.	C	G	.	.	MAF_INRAE=10.0;MAF_USDA=5.882
NC_035087.1	64124905	.	G	A	.	.	MAF_INRAE=10.0;MAF_USDA=5.882
NC_035087.1	64124925	.	C	T	.	.	MAF_INRAE=47.468;MAF_USDA=9.412
NC_035087.1	64124977	.	T	C	.	.	MAF_INRAE=17.5;MAF_USDA=22.024
NC_035087.1	64124982	.	T	A	.	.	MAF_INRAE=10.0
NC_035087.1	64124989	.	C	T	.	.	MAF_INRAE=10.0;MAF_USDA=12.5
NC_035087.1	64124991	.	A	T	.	.	MAF_INRAE=10.0;MAF_USDA=12.5
NC_035087.1	64125011	.	A	C	.	.	MAF_INRAE=10.526;MAF_USDA=10.588
NC_035087.1	64125062	.	C	T	.	.	MAF_INRAE=15.0;MAF_USDA=6.557
NC_035087.1	64125124	.	G	T	.	.	MAF_INRAE=15.833;MAF_USDA=26.471
NC_035087.1	64125130	.	C	T	.	.	MAF_INRAE=6.667;MAF_USDA=17.059
NC_035087.1	64125163	.	A	C	.	.	MAF_INRAE=15.833;MAF_USDA=6.557
NC_035087.1	64125192	.	G	T	.	.	MAF_INRAE=5.833;MAF_USDA=8.824
NC_035087.1	64125235	.	A	C	.	.	MAF_INRAE=12.5;MAF_USDA=37.5
NC_035087.1	64125236	.	A	C	.	.	MAF_INRAE=19.167
NC_035087.1	64125240	.	A	G	.	.	MAF_USDA=15.294
NC_035087.1	64125248	.	C	A	.	.	MAF_INRAE=7.5;MAF_USDA=5.738
NC_035087.1	64125333	.	G	A	.	.	MAF_USDA=4.918
NC_035087.1	64125389	.	C	T	.	.	MAF_INRAE=47.468;MAF_USDA=6.471
NC_035087.1	64125403	.	G	C	.	.	MAF_INRAE=33.544;MAF_USDA=42.353
NC_035087.1	64125436	.	G	C	.	.	MAF_USDA=8.333
NC_035087.1	64125484	.	C	T	.	.	MAF_INRAE=21.053
NC_035087.1	64125485	.	C	T	.	.	MAF_INRAE=5.263;MAF_USDA=9.412
NC_035087.1	64125518	.	G	A	.	.	MAF_INRAE=9.167;MAF_USDA=11.765
NC_035087.1	64125577	.	A	G	.	.	MAF_INRAE=17.5;MAF_USDA=32.941
NC_035087.1	64125578	.	T	C	.	.	MAF_INRAE=10.0;MAF_USDA=11.765
NC_035087.1	64125629	.	G	T	.	.	MAF_INRAE=10.0;MAF_USDA=11.176
NC_035087.1	64125649	.	G	T	.	.	MAF_INRAE=10.0
NC_035087.1	64125650	.	T	G	.	.	MAF_INRAE=15.0;MAF_USDA=12.5
NC_035087.1	64125651	.	T	G	.	.	MAF_INRAE=43.333;MAF_USDA=37.5
NC_035087.1	64125652	.	T	G	.	.	MAF_USDA=8.333
NC_035087.1	64125724	.	T	A	.	.	MAF_USDA=4.098
NC_035087.1	64125769	.	G	A	.	.	MAF_USDA=15.294
NC_035087.1	64125839	.	G	A	.	.	MAF_INRAE=7.5;MAF_USDA=16.667
NC_035087.1	64125884	.	G	A	.	.	MAF_INRAE=5.263;MAF_USDA=9.412
NC_035087.1	64125888	.	G	A	.	.	MAF_USDA=3.279
NC_035087.1	64125929	.	G	A	.	.	MAF_INRAE=6.667;MAF_USDA=16.471
NC_035087.1	64125987	.	T	A	.	.	MAF_INRAE=5.263;MAF_USDA=7.377
NC_035087.1	64126022	.	T	C	.	.	MAF_INRAE=10.0;MAF_USDA=5.294
NC_035087.1	64126096	.	A	G	.	.	MAF_INRAE=47.468;MAF_USDA=9.412
NC_035087.1	64126097	.	T	C	.	.	MAF_INRAE=9.167;MAF_USDA=5.294
NC_035087.1	64126103	.	C	T	.	.	MAF_USDA=1.639
NC_035087.1	64126147	.	C	A	.	.	MAF_INRAE=10.0;MAF_USDA=5.294
NC_035087.1	64126195	.	C	T	.	.	MAF_USDA=2.459
NC_035087.1	64126236	.	T	C	.	.	MAF_INRAE=1.667;MAF_USDA=1.765
NC_035087.1	64126237	.	C	T	.	.	MAF_USDA=15.294
NC_035087.1	64126246	.	T	A	.	.	MAF_USDA=3.279
NC_035087.1	64126338	.	C	T	.	.	MAF_INRAE=21.053
NC_035087.1	64126373	.	T	A	.	.	MAF_USDA=1.639
NC_035087.1	64126412	.	A	C	.	.	MAF_INRAE=7.5;MAF_USDA=20.588
NC_035087.1	64126413	.	C	A	.	.	MAF_USDA=1.639
NC_035087.1	64126439	.	C	T	.	.	MAF_INRAE=7.5;MAF_USDA=16.471
NC_035087.1	64126442	.	T	A	.	.	MAF_INRAE=10.0;MAF_USDA=11.765
NC_035087.1	64126497	.	A	T	.	.	MAF_INRAE=7.5;MAF_USDA=15.882
NC_035087.1	64126523	.	C	T	.	.	MAF_USDA=4.918
NC_035087.1	64126540	.	T	A	.	.	MAF_USDA=4.918
NC_035087.1	64126546	.	T	C	.	.	MAF_INRAE=5.263;MAF_USDA=3.529
NC_035087.1	64126547	.	G	A	.	.	MAF_USDA=28.824
NC_035087.1	64126557	.	C	T	.	.	MAF_USDA=20.588
NC_035087.1	64126582	.	A	G	.	.	MAF_USDA=8.235
NC_035087.1	64126586	.	A	G	.	.	MAF_USDA=10.0
NC_035087.1	64126597	.	T	G	.	.	MAF_USDA=8.333
NC_035087.1	64126609	.	A	G	.	.	MAF_USDA=5.0
NC_035087.1	64126621	.	A	G	.	.	MAF_USDA=19.167
NC_035087.1	64126627	.	T	C	.	.	MAF_USDA=26.19
NC_035087.1	64126644	.	G	A	.	.	MAF_USDA=43.478
NC_035087.1	64126652	.	G	A	.	.	MAF_USDA=20.833
NC_035087.1	64126933	.	C	T	.	.	MAF_INRAE=10.526
NC_035087.1	64126947	.	T	G	.	.	MAF_USDA=7.317
NC_035087.1	64127142	.	G	A	.	.	MAF_USDA=4.545
NC_035087.1	64127181	.	A	G	.	.	MAF_INRAE=1.667
NC_035087.1	64127187	.	T	C	.	.	MAF_USDA=21.739
NC_035087.1	64127212	.	A	G	.	.	MAF_INRAE=21.053
NC_035087.1	64127485	.	T	A	.	.	MAF_USDA=10.87
NC_035087.1	64127492	.	G	A	.	.	MAF_USDA=6.471
NC_035087.1	64127503	.	A	C	.	.	MAF_INRAE=2.632
NC_035087.1	64127566	.	G	A	.	.	MAF_USDA=43.75
NC_035087.1	64127573	.	G	A	.	.	MAF_USDA=43.75
NC_035087.1	64127577	.	G	T	.	.	MAF_USDA=37.5
NC_035087.1	64127594	.	T	C	.	.	MAF_USDA=10.0
NC_035087.1	64127626	.	G	T	.	.	MAF_USDA=41.667
NC_035087.1	64127737	.	G	A	.	.	MAF_USDA=14.583
NC_035087.1	64127741	.	G	A	.	.	MAF_USDA=20.588
NC_035087.1	64127748	.	G	A	.	.	MAF_USDA=21.765
NC_035087.1	64127752	.	G	T	.	.	MAF_USDA=22.941
NC_035087.1	64127777	.	T	A	.	.	MAF_USDA=8.824
NC_035087.1	64127782	.	C	T	.	.	MAF_USDA=1.639
NC_035087.1	64127873	.	A	T	.	.	MAF_USDA=4.098
NC_035087.1	64128008	.	T	G	.	.	MAF_INRAE=7.5;MAF_USDA=16.471
NC_035087.1	64128171	.	C	T	.	.	MAF_USDA=3.529
NC_035087.1	64128199	.	T	C	.	.	MAF_INRAE=10.526;MAF_USDA=3.529
NC_035087.1	64128202	.	C	A	.	.	MAF_INRAE=15.0;MAF_USDA=5.738
NC_035087.1	64128210	.	G	T	.	.	MAF_USDA=1.639
NC_035087.1	64128215	.	G	A	.	.	MAF_USDA=3.529
NC_035087.1	64128389	.	G	A	.	.	MAF_INRAE=1.667
NC_035087.1	64128527	.	A	T	.	.	MAF_USDA=1.639
NC_035087.1	64128709	.	G	A	.	.	MAF_USDA=3.529
NC_035087.1	64128710	.	C	A	.	.	MAF_USDA=3.529
NC_035087.1	64128711	.	A	T	.	.	MAF_USDA=3.529
NC_035087.1	64128818	.	C	T	.	.	MAF_INRAE=3.333;MAF_USDA=2.459
NC_035087.1	64128946	.	A	G	.	.	MAF_INRAE=5.263;MAF_USDA=9.412
NC_035087.1	64129072	.	A	G	.	.	MAF_INRAE=7.5;MAF_USDA=18.824
NC_035087.1	64129233	.	T	C	.	.	MAF_INRAE=5.833;MAF_USDA=20.833
NC_035087.1	64129241	.	C	A	.	.	MAF_INRAE=5.263
NC_035087.1	64129276	.	A	C	.	.	MAF_INRAE=5.0
NC_035087.1	64129304	.	C	T	.	.	MAF_INRAE=8.333;MAF_USDA=15.882
NC_035087.1	64129312	.	A	G	.	.	MAF_INRAE=8.333;MAF_USDA=16.471
NC_035087.1	64129332	.	G	T	.	.	MAF_USDA=2.459
NC_035087.1	64129342	.	T	G	.	.	MAF_INRAE=1.667
NC_035087.1	64129359	.	A	G	.	.	MAF_INRAE=7.5;MAF_USDA=15.882
NC_035087.1	64129400	.	C	T	.	.	MAF_INRAE=5.833;MAF_USDA=14.118
NC_035087.1	64129409	.	C	A	.	.	MAF_INRAE=6.667;MAF_USDA=14.118
NC_035087.1	64129410	.	T	A	.	.	MAF_INRAE=6.667;MAF_USDA=14.118
NC_035087.1	64129417	.	C	A	.	.	MAF_INRAE=15.0;MAF_USDA=7.377
NC_035087.1	64129426	.	A	G	.	.	MAF_USDA=2.459
NC_035087.1	64129518	.	A	T	.	.	MAF_USDA=3.529
NC_035087.1	64129546	.	C	T	.	.	MAF_INRAE=48.101;MAF_USDA=9.412
NC_035087.1	64129582	.	G	A	.	.	MAF_USDA=5.738
NC_035087.1	64129628	.	C	T	.	.	MAF_USDA=2.459
NC_035087.1	64129660	.	T	G	.	.	MAF_INRAE=7.5;MAF_USDA=18.824
NC_035087.1	64129675	.	A	T	.	.	MAF_INRAE=7.5;MAF_USDA=15.294
NC_035087.1	64129692	.	G	A	.	.	MAF_INRAE=15.0;MAF_USDA=6.557
NC_035087.1	64129739	.	C	T	.	.	MAF_INRAE=7.5;MAF_USDA=16.471
NC_035087.1	64129862	.	C	A	.	.	MAF_USDA=5.738
NC_035087.1	64129878	.	T	G	.	.	MAF_INRAE=13.924;MAF_USDA=28.824
NC_035087.1	64129945	.	G	T	.	.	MAF_INRAE=46.203;MAF_USDA=9.412
NC_035087.1	64129983	.	C	T	.	.	MAF_INRAE=10.0;MAF_USDA=12.353
NC_035087.1	64130035	.	A	C	.	.	MAF_INRAE=7.5
NC_035087.1	64130127	.	G	T	.	.	MAF_INRAE=16.456;MAF_USDA=4.118
NC_035087.1	64130136	.	C	T	.	.	MAF_USDA=1.639
NC_035087.1	64130208	.	A	C	.	.	MAF_USDA=4.918
NC_035087.1	64130271	.	C	T	.	.	MAF_INRAE=7.5;MAF_USDA=15.882
NC_035087.1	64130326	.	C	T	.	.	MAF_INRAE=7.5;MAF_USDA=15.882
NC_035087.1	64130414	.	T	C	.	.	MAF_INRAE=10.526
NC_035087.1	64130494	.	C	G	.	.	MAF_INRAE=1.667
NC_035087.1	64130525	.	T	G	.	.	MAF_INRAE=5.063;MAF_USDA=3.529
NC_035087.1	64130567	.	C	T	.	.	MAF_INRAE=6.667;MAF_USDA=17.059
NC_035087.1	64130574	.	G	A	.	.	MAF_USDA=4.098
NC_035087.1	64130761	.	A	G	.	.	MAF_USDA=4.098
NC_035087.1	64130784	.	G	A	.	.	MAF_INRAE=7.5;MAF_USDA=16.471
NC_035087.1	64130803	.	T	A	.	.	MAF_USDA=4.918
NC_035087.1	64130866	.	A	C	.	.	MAF_INRAE=13.924;MAF_USDA=14.118
NC_035087.1	64130884	.	T	G	.	.	MAF_USDA=4.098
NC_035087.1	64130992	.	A	C	.	.	MAF_USDA=4.918
NC_035087.1	64131010	.	C	T	.	.	MAF_USDA=3.529
NC_035087.1	64131063	.	A	G	.	.	MAF_INRAE=10.526;MAF_USDA=2.941
NC_035087.1	64131066	.	T	A	.	.	MAF_INRAE=10.0;MAF_USDA=12.353
NC_035087.1	64131093	.	T	G	.	.	MAF_INRAE=47.468;MAF_USDA=5.294
NC_035087.1	64131112	.	T	G	.	.	MAF_USDA=2.459
NC_035087.1	64131121	.	T	G	.	.	MAF_INRAE=47.468;MAF_USDA=5.882
NC_035087.1	64131144	.	C	T	.	.	MAF_INRAE=11.667;MAF_USDA=5.738
NC_035087.1	64131145	.	T	A	.	.	MAF_INRAE=11.667;MAF_USDA=5.738
NC_035087.1	64131164	.	G	C	.	.	MAF_INRAE=21.053
NC_035087.1	64131192	.	A	C	.	.	MAF_INRAE=11.667;MAF_USDA=3.279
NC_035087.1	64131261	.	C	A	.	.	MAF_INRAE=15.833;MAF_USDA=6.557
NC_035087.1	64131276	.	A	T	.	.	MAF_INRAE=49.167;MAF_USDA=9.412
NC_035087.1	64131359	.	A	C	.	.	MAF_INRAE=7.5;MAF_USDA=17.059
NC_035087.1	64131426	.	A	C	.	.	MAF_USDA=1.639
NC_035087.1	64131486	.	A	C	.	.	MAF_INRAE=7.5;MAF_USDA=17.059
NC_035087.1	64131516	.	G	A	.	.	MAF_USDA=1.639
NC_035087.1	64131574	.	G	A	.	.	MAF_USDA=1.639
NC_035087.1	64131805	.	C	T	.	.	MAF_INRAE=15.0;MAF_USDA=11.475
NC_035087.1	64131866	.	C	G	.	.	MAF_USDA=4.098
NC_035087.1	64131984	.	A	T	.	.	MAF_USDA=5.882
NC_035087.1	64132076	.	T	C	.	.	MAF_INRAE=3.333
NC_035087.1	64132160	.	A	T	.	.	MAF_INRAE=7.5;MAF_USDA=16.471
NC_035087.1	64132415	.	T	G	.	.	MAF_INRAE=17.722;MAF_USDA=6.471
NC_035087.1	64132443	.	C	T	.	.	MAF_INRAE=22.5;MAF_USDA=24.118
NC_035087.1	64132447	.	G	A	.	.	MAF_INRAE=7.5;MAF_USDA=16.471
NC_035087.1	64132516	.	A	G	.	.	MAF_USDA=2.459
NC_035087.1	64132532	.	C	T	.	.	MAF_USDA=5.738
NC_035087.1	64132562	.	C	T	.	.	MAF_USDA=2.353
NC_035087.1	64132605	.	T	A	.	.	MAF_INRAE=22.5;MAF_USDA=33.333
NC_035087.1	64132606	.	T	C	.	.	MAF_INRAE=22.5;MAF_USDA=33.333
NC_035087.1	64132822	.	T	C	.	.	MAF_INRAE=17.5
NC_035087.1	64132823	.	G	A	.	.	MAF_INRAE=18.333
NC_035087.1	64132829	.	G	T	.	.	MAF_USDA=1.639
NC_035087.1	64132836	.	C	A	.	.	MAF_INRAE=23.333
NC_035087.1	64132862	.	C	T	.	.	MAF_INRAE=6.667
NC_035087.1	64132883	.	C	T	.	.	MAF_INRAE=15.0
NC_035087.1	64132884	.	A	G	.	.	MAF_INRAE=15.0
NC_035087.1	64132978	.	T	C	.	.	MAF_INRAE=3.333
NC_035087.1	64132984	.	T	G	.	.	MAF_INRAE=4.167
NC_035087.1	64132989	.	G	T	.	.	MAF_INRAE=5.833
NC_035087.1	64132991	.	T	C	.	.	MAF_INRAE=5.833
NC_035087.1	64132996	.	G	A	.	.	MAF_USDA=2.941
NC_035087.1	64133011	.	G	A	.	.	MAF_INRAE=15.0
NC_035087.1	64133012	.	T	C	.	.	MAF_INRAE=15.0
NC_035087.1	64133036	.	A	C	.	.	MAF_INRAE=25.833
NC_035087.1	64133037	.	G	A	.	.	MAF_INRAE=25.833
NC_035087.1	64133045	.	G	A	.	.	MAF_INRAE=27.5
NC_035087.1	64133048	.	C	T	.	.	MAF_INRAE=27.5
NC_035087.1	64133050	.	G	A	.	.	MAF_INRAE=27.5
NC_035087.1	64133069	.	G	A	.	.	MAF_INRAE=28.333
NC_035087.1	64133072	.	A	G	.	.	MAF_INRAE=28.333
NC_035087.1	64133074	.	T	G	.	.	MAF_INRAE=28.333
NC_035087.1	64133076	.	A	T	.	.	MAF_INRAE=28.333
NC_035087.1	64133077	.	C	A	.	.	MAF_INRAE=28.333
NC_035087.1	64133085	.	T	A	.	.	MAF_INRAE=28.333
NC_035087.1	64133097	.	T	A	.	.	MAF_INRAE=27.5
NC_035087.1	64133099	.	T	A	.	.	MAF_INRAE=27.5
NC_035087.1	64133100	.	C	A	.	.	MAF_INRAE=27.5
NC_035087.1	64133112	.	A	T	.	.	MAF_INRAE=13.333
NC_035087.1	64133116	.	A	G	.	.	MAF_INRAE=12.5
NC_035087.1	64133117	.	C	T	.	.	MAF_INRAE=12.5
NC_035087.1	64133119	.	G	A	.	.	MAF_INRAE=13.333
NC_035087.1	64133122	.	T	A	.	.	MAF_INRAE=14.167
NC_035087.1	64133132	.	A	T	.	.	MAF_INRAE=10.833
NC_035087.1	64133146	.	T	C	.	.	MAF_INRAE=16.456;MAF_USDA=5.294
NC_035087.1	64133172	.	T	A	.	.	MAF_USDA=4.098
NC_035087.1	64133235	.	G	T	.	.	MAF_INRAE=10.0;MAF_USDA=5.882
NC_035087.1	64133244	.	T	A	.	.	MAF_INRAE=17.722;MAF_USDA=25.294
NC_035087.1	64133283	.	G	A	.	.	MAF_INRAE=14.167;MAF_USDA=6.557
NC_035087.1	64133404	.	G	T	.	.	MAF_USDA=4.098
NC_035087.1	64133428	.	A	G	.	.	MAF_INRAE=46.203;MAF_USDA=5.882
NC_035087.1	64133493	.	A	G	.	.	MAF_INRAE=5.263;MAF_USDA=9.412
NC_035087.1	64133506	.	C	T	.	.	MAF_INRAE=14.167;MAF_USDA=5.738
NC_035087.1	64133574	.	T	C	.	.	MAF_USDA=4.918
NC_035087.1	64133624	.	A	G	.	.	MAF_INRAE=22.5;MAF_USDA=28.235
NC_035087.1	64133626	.	G	T	.	.	MAF_INRAE=22.5;MAF_USDA=28.235
NC_035087.1	64133675	.	G	C	.	.	MAF_USDA=4.098
NC_035087.1	64133842	.	C	T	.	.	MAF_INRAE=20.833;MAF_USDA=11.765
NC_035087.1	64133849	.	G	A	.	.	MAF_INRAE=20.833;MAF_USDA=8.235
NC_035087.1	64133850	.	G	A	.	.	MAF_INRAE=20.833;MAF_USDA=6.557
NC_035087.1	64133921	.	C	T	.	.	MAF_INRAE=11.667;MAF_USDA=3.279
NC_035087.1	64134010	.	T	C	.	.	MAF_INRAE=10.0;MAF_USDA=5.294
NC_035087.1	64134089	.	T	A	.	.	MAF_INRAE=5.263;MAF_USDA=9.412
NC_035087.1	64134142	.	T	C	.	.	MAF_INRAE=20.833;MAF_USDA=10.417
NC_035087.1	64134145	.	T	G	.	.	MAF_INRAE=1.667;MAF_USDA=16.471
NC_035087.1	64134233	.	G	T	.	.	MAF_INRAE=1.667;MAF_USDA=33.333
NC_035087.1	64134348	.	A	G	.	.	MAF_INRAE=1.667;MAF_USDA=16.471
NC_035087.1	64134419	.	A	C	.	.	MAF_USDA=5.738
NC_035087.1	64134484	.	A	T	.	.	MAF_INRAE=17.5;MAF_USDA=4.098
NC_035087.1	64134666	.	G	A	.	.	MAF_INRAE=5.263
NC_035087.1	64134700	.	C	A	.	.	MAF_INRAE=5.263;MAF_USDA=9.412
NC_035087.1	64134716	.	C	A	.	.	MAF_USDA=4.918
NC_035087.1	64134748	.	T	G	.	.	MAF_INRAE=26.582;MAF_USDA=47.059
NC_035087.1	64134749	.	T	G	.	.	MAF_USDA=4.918
NC_035087.1	64134755	.	T	G	.	.	MAF_USDA=11.765
NC_035087.1	64134758	.	G	T	.	.	MAF_USDA=11.176
NC_035087.1	64134759	.	G	T	.	.	MAF_USDA=11.176
NC_035087.1	64134760	.	G	T	.	.	MAF_USDA=11.176
NC_035087.1	64134761	.	G	T	.	.	MAF_USDA=11.176
NC_035087.1	64134855	.	A	G	.	.	MAF_INRAE=1.667;MAF_USDA=16.471
NC_035087.1	64134875	.	C	A	.	.	MAF_INRAE=5.263;MAF_USDA=8.929
NC_035087.1	64134884	.	C	T	.	.	MAF_INRAE=5.263;MAF_USDA=8.929
NC_035087.1	64134901	.	T	A	.	.	MAF_USDA=4.167
NC_035087.1	64134909	.	C	G	.	.	MAF_INRAE=47.468;MAF_USDA=6.25
NC_035087.1	64134931	.	C	A	.	.	MAF_USDA=4.098
NC_035087.1	64134958	.	A	T	.	.	MAF_USDA=14.706
NC_035087.1	64134959	.	A	G	.	.	MAF_USDA=12.353
NC_035087.1	64134960	.	A	T	.	.	MAF_USDA=12.941
NC_035087.1	64135016	.	C	A	.	.	MAF_INRAE=17.722;MAF_USDA=5.882
NC_035087.1	64135122	.	T	G	.	.	MAF_USDA=4.098
NC_035087.1	64135140	.	G	T	.	.	MAF_INRAE=5.263;MAF_USDA=7.059
NC_035087.1	64135279	.	C	T	.	.	MAF_INRAE=1.667;MAF_USDA=19.412
NC_035087.1	64135282	.	A	T	.	.	MAF_USDA=3.279
NC_035087.1	64135286	.	C	G	.	.	MAF_USDA=1.639
NC_035087.1	64135294	.	A	C	.	.	MAF_INRAE=1.667;MAF_USDA=19.412
NC_035087.1	64135311	.	C	G	.	.	MAF_USDA=4.167
NC_035087.1	64135347	.	A	G	.	.	MAF_INRAE=5.263;MAF_USDA=8.824
NC_035087.1	64135457	.	A	C	.	.	MAF_USDA=10.417
NC_035087.1	64135651	.	T	G	.	.	MAF_USDA=15.882
NC_035087.1	64135681	.	G	C	.	.	MAF_INRAE=10.526
NC_035087.1	64135766	.	A	G	.	.	MAF_INRAE=22.5;MAF_USDA=28.235
NC_035087.1	64135796	.	T	G	.	.	MAF_USDA=3.279
NC_035087.1	64135836	.	A	G	.	.	MAF_USDA=15.882
NC_035087.1	64135847	.	T	G	.	.	MAF_USDA=15.882
NC_035087.1	64135913	.	C	A	.	.	MAF_INRAE=10.0;MAF_USDA=5.294
NC_035087.1	64135930	.	C	T	.	.	MAF_INRAE=20.886;MAF_USDA=28.824
NC_035087.1	64135931	.	G	A	.	.	MAF_INRAE=10.0;MAF_USDA=11.176
NC_035087.1	64136021	.	A	T	.	.	MAF_USDA=4.098
NC_035087.1	64136040	.	C	T	.	.	MAF_USDA=14.706
NC_035087.1	64136054	.	G	T	.	.	MAF_INRAE=1.667;MAF_USDA=16.471
NC_035087.1	64136115	.	G	A	.	.	MAF_INRAE=2.5;MAF_USDA=16.471
NC_035087.1	64136122	.	A	G	.	.	MAF_USDA=8.333
NC_035087.1	64136160	.	T	G	.	.	MAF_INRAE=20.253;MAF_USDA=28.571
NC_035087.1	64136219	.	G	T	.	.	MAF_INRAE=5.833
NC_035087.1	64136267	.	C	T	.	.	MAF_USDA=4.098
NC_035087.1	64136273	.	A	G	.	.	MAF_INRAE=1.667;MAF_USDA=20.0
NC_035087.1	64136317	.	G	A	.	.	MAF_INRAE=1.667;MAF_USDA=15.882
NC_035087.1	64136329	.	A	T	.	.	MAF_INRAE=10.526
NC_035087.1	64136405	.	T	C	.	.	MAF_INRAE=21.053
NC_035087.1	64136458	.	A	T	.	.	MAF_USDA=1.639
NC_035087.1	64136528	.	T	G	.	.	MAF_USDA=8.824
NC_035087.1	64136576	.	C	G	.	.	MAF_INRAE=1.667;MAF_USDA=20.0
NC_035087.1	64136586	.	G	C	.	.	MAF_USDA=3.279
NC_035087.1	64136810	.	G	A	.	.	MAF_INRAE=17.722;MAF_USDA=7.059
NC_035087.1	64136819	.	G	A	.	.	MAF_INRAE=47.468;MAF_USDA=5.882
NC_035087.1	64136843	.	C	A	.	.	MAF_USDA=7.377
NC_035087.1	64136844	.	T	A	.	.	MAF_INRAE=20.0;MAF_USDA=10.417
NC_035087.1	64136847	.	G	C	.	.	MAF_INRAE=20.0;MAF_USDA=10.417
NC_035087.1	64136850	.	A	T	.	.	MAF_USDA=8.333
NC_035087.1	64136916	.	G	A	.	.	MAF_INRAE=1.667
NC_035087.1	64136933	.	G	A	.	.	MAF_INRAE=5.263;MAF_USDA=15.294
NC_035087.1	64136967	.	G	A	.	.	MAF_USDA=5.882
NC_035087.1	64136980	.	T	C	.	.	MAF_INRAE=3.333
NC_035087.1	64137012	.	G	T	.	.	MAF_USDA=4.918
NC_035087.1	64137087	.	A	G	.	.	MAF_INRAE=1.667;MAF_USDA=17.059
NC_035087.1	64137098	.	A	C	.	.	MAF_INRAE=5.263;MAF_USDA=9.412
NC_035087.1	64137099	.	T	G	.	.	MAF_INRAE=32.5;MAF_USDA=41.176
NC_035087.1	64137103	.	T	C	.	.	MAF_INRAE=30.833;MAF_USDA=24.118
NC_035087.1	64137116	.	G	A	.	.	MAF_USDA=1.639
NC_035087.1	64137137	.	C	A	.	.	MAF_USDA=15.882
NC_035087.1	64137210	.	A	G	.	.	MAF_INRAE=20.833;MAF_USDA=6.557
NC_035087.1	64137239	.	A	T	.	.	MAF_INRAE=5.263;MAF_USDA=16.471
NC_035087.1	64137243	.	C	T	.	.	MAF_USDA=6.557
NC_035087.1	64137309	.	A	G	.	.	MAF_INRAE=1.667
NC_035087.1	64137349	.	A	T	.	.	MAF_USDA=4.918
NC_035087.1	64137829	.	C	T	.	.	MAF_USDA=4.098
NC_035087.1	64138062	.	A	T	.	.	MAF_USDA=20.833
NC_035087.1	64138245	.	G	C	.	.	MAF_USDA=1.639
NC_035087.1	64138319	.	C	T	.	.	MAF_INRAE=10.0;MAF_USDA=5.294
NC_035087.1	64138406	.	G	T	.	.	MAF_INRAE=10.0;MAF_USDA=5.294
NC_035087.1	64138478	.	T	A	.	.	MAF_INRAE=30.833;MAF_USDA=14.583
NC_035087.1	64138480	.	A	G	.	.	MAF_INRAE=5.263;MAF_USDA=14.706
NC_035087.1	64138551	.	G	C	.	.	MAF_INRAE=21.053
NC_035087.1	64138567	.	A	G	.	.	MAF_USDA=16.471
NC_035087.1	64138610	.	G	T	.	.	MAF_USDA=4.918
NC_035087.1	64138621	.	C	T	.	.	MAF_USDA=10.417
NC_035087.1	64138685	.	C	A	.	.	MAF_INRAE=20.833;MAF_USDA=5.738
NC_035087.1	64138909	.	C	A	.	.	MAF_USDA=1.639
NC_035087.1	64138943	.	A	T	.	.	MAF_INRAE=26.316;MAF_USDA=14.706
NC_035087.1	64139034	.	A	G	.	.	MAF_INRAE=20.253;MAF_USDA=33.529
NC_035087.1	64139172	.	A	T	.	.	MAF_USDA=2.459
NC_035087.1	64139207	.	A	G	.	.	MAF_INRAE=10.526
NC_035087.1	64139333	.	T	G	.	.	MAF_USDA=10.417
NC_035087.1	64139376	.	T	C	.	.	MAF_INRAE=5.833
NC_035087.1	64139543	.	T	A	.	.	MAF_USDA=4.098
NC_035087.1	64139584	.	G	C	.	.	MAF_INRAE=21.053
NC_035087.1	64139657	.	T	G	.	.	MAF_INRAE=20.833;MAF_USDA=13.115
NC_035087.1	64139681	.	C	T	.	.	MAF_USDA=1.639
NC_035087.1	64139695	.	T	A	.	.	MAF_USDA=4.098
NC_035087.1	64139825	.	C	T	.	.	MAF_USDA=20.833
NC_035087.1	64139834	.	T	G	.	.	MAF_USDA=1.639
NC_035087.1	64139960	.	C	A	.	.	MAF_INRAE=7.5
NC_035087.1	64140080	.	C	A	.	.	MAF_INRAE=5.263;MAF_USDA=14.118
NC_035087.1	64140210	.	G	T	.	.	MAF_USDA=1.639
NC_035087.1	64140211	.	T	C	.	.	MAF_USDA=2.459
NC_035087.1	64140322	.	G	T	.	.	MAF_INRAE=5.263;MAF_USDA=7.059
NC_035087.1	64140466	.	A	T	.	.	MAF_INRAE=20.833;MAF_USDA=12.295
NC_035087.1	64140470	.	A	C	.	.	MAF_USDA=1.639
NC_035087.1	64140484	.	A	T	.	.	MAF_USDA=1.639
NC_035087.1	64140519	.	T	C	.	.	MAF_INRAE=18.354;MAF_USDA=18.235
NC_035087.1	64140520	.	G	A	.	.	MAF_INRAE=11.667;MAF_USDA=3.279
NC_035087.1	64140534	.	A	G	.	.	MAF_INRAE=5.263
NC_035087.1	64140538	.	G	T	.	.	MAF_INRAE=16.456;MAF_USDA=4.118
NC_035087.1	64140545	.	T	C	.	.	MAF_USDA=1.639
NC_035087.1	64140729	.	G	A	.	.	MAF_INRAE=20.833;MAF_USDA=5.738
NC_035087.1	64140789	.	A	C	.	.	MAF_INRAE=20.253;MAF_USDA=6.471
NC_035087.1	64140799	.	A	T	.	.	MAF_USDA=1.639
NC_035087.1	64140854	.	C	G	.	.	MAF_USDA=1.639
NC_035087.1	64140917	.	T	C	.	.	MAF_INRAE=8.333
NC_035087.1	64140959	.	G	T	.	.	MAF_USDA=1.639
NC_035087.1	64141081	.	G	T	.	.	MAF_USDA=1.639
NC_035087.1	64141116	.	A	G	.	.	MAF_INRAE=3.333;MAF_USDA=2.459
NC_035087.1	64141172	.	G	A	.	.	MAF_INRAE=1.667
NC_035087.1	64141174	.	T	C	.	.	MAF_USDA=22.353
NC_035087.1	64141209	.	T	A	.	.	MAF_INRAE=11.667;MAF_USDA=4.098
NC_035087.1	64141273	.	T	A	.	.	MAF_INRAE=35.443;MAF_USDA=10.588
NC_035087.1	64141285	.	A	T	.	.	MAF_INRAE=35.443;MAF_USDA=10.588
NC_035087.1	64141348	.	C	G	.	.	MAF_USDA=4.167
NC_035087.1	64141398	.	A	C	.	.	MAF_INRAE=40.506;MAF_USDA=28.824
NC_035087.1	64141501	.	A	C	.	.	MAF_INRAE=10.127;MAF_USDA=4.706
NC_035087.1	64141506	.	G	A	.	.	MAF_INRAE=8.861;MAF_USDA=5.294
NC_035087.1	64141545	.	T	G	.	.	MAF_USDA=1.639
NC_035087.1	64141605	.	G	A	.	.	MAF_USDA=3.279
NC_035087.1	64141606	.	G	T	.	.	MAF_USDA=3.279
NC_035087.1	64141614	.	A	G	.	.	MAF_INRAE=1.667;MAF_USDA=2.083
NC_035087.1	64141639	.	A	T	.	.	MAF_USDA=3.279
NC_035087.1	64141798	.	G	T	.	.	MAF_USDA=4.918
NC_035087.1	64141813	.	T	A	.	.	MAF_INRAE=1.667;MAF_USDA=2.083
NC_035087.1	64141867	.	C	A	.	.	MAF_INRAE=1.667;MAF_USDA=2.083
NC_035087.1	64141925	.	C	T	.	.	MAF_USDA=9.836
NC_035087.1	64141941	.	G	C	.	.	MAF_USDA=1.765
NC_035087.1	64141973	.	T	A	.	.	MAF_USDA=1.639
NC_035087.1	64142152	.	T	G	.	.	MAF_INRAE=1.667;MAF_USDA=2.083
NC_035087.1	64142206	.	G	C	.	.	MAF_USDA=1.639
NC_035087.1	64142284	.	C	T	.	.	MAF_USDA=1.639
NC_035087.1	64142434	.	G	A	.	.	MAF_INRAE=14.557;MAF_USDA=13.529
NC_035087.1	64142449	.	C	T	.	.	MAF_INRAE=8.861;MAF_USDA=4.706
NC_035087.1	64142469	.	C	T	.	.	MAF_INRAE=10.833;MAF_USDA=18.824
NC_035087.1	64142495	.	C	T	.	.	MAF_INRAE=16.667;MAF_USDA=13.115
NC_035087.1	64142584	.	C	T	.	.	MAF_INRAE=4.167
NC_035087.1	64142601	.	T	A	.	.	MAF_INRAE=4.167;MAF_USDA=2.083
NC_035087.1	64142603	.	C	A	.	.	MAF_INRAE=4.167;MAF_USDA=2.083
NC_035087.1	64142710	.	C	T	.	.	MAF_INRAE=1.667;MAF_USDA=2.083
NC_035087.1	64142760	.	A	T	.	.	MAF_INRAE=13.924;MAF_USDA=4.167
NC_035087.1	64142766	.	C	T	.	.	MAF_INRAE=12.5;MAF_USDA=18.824
NC_035087.1	64142860	.	A	G	.	.	MAF_USDA=3.279
NC_035087.1	64142891	.	T	A	.	.	MAF_INRAE=4.167;MAF_USDA=4.706
NC_035087.1	64142892	.	T	A	.	.	MAF_INRAE=4.167;MAF_USDA=4.706
NC_035087.1	64142962	.	C	T	.	.	MAF_USDA=1.639
NC_035087.1	64143090	.	A	G	.	.	MAF_USDA=7.5
NC_035087.1	64143162	.	T	C	.	.	MAF_USDA=2.459
NC_035087.1	64143417	.	G	C	.	.	MAF_INRAE=10.833;MAF_USDA=17.647
NC_035087.1	64143422	.	A	G	.	.	MAF_INRAE=35.443;MAF_USDA=34.706
NC_035087.1	64143423	.	C	A	.	.	MAF_INRAE=45.0;MAF_USDA=34.706
NC_035087.1	64143532	.	A	T	.	.	MAF_INRAE=15.789
NC_035087.1	64143632	.	C	T	.	.	MAF_USDA=2.459
NC_035087.1	64143726	.	G	T	.	.	MAF_INRAE=1.667;MAF_USDA=2.083
NC_035087.1	64143840	.	A	T	.	.	MAF_USDA=4.918
NC_035087.1	64144029	.	C	A	.	.	MAF_USDA=1.639
NC_035087.1	64144179	.	C	A	.	.	MAF_INRAE=1.667;MAF_USDA=2.083
NC_035087.1	64144204	.	A	T	.	.	MAF_INRAE=36.709;MAF_USDA=35.882
NC_035087.1	64144292	.	A	C	.	.	MAF_USDA=4.098
NC_035087.1	64144354	.	A	C	.	.	MAF_INRAE=5.263
NC_035087.1	64144430	.	T	G	.	.	MAF_INRAE=4.167
NC_035087.1	64144433	.	A	G	.	.	MAF_USDA=1.639
NC_035087.1	64144509	.	G	A	.	.	MAF_INRAE=8.333;MAF_USDA=5.738
NC_035087.1	64144540	.	A	T	.	.	MAF_INRAE=10.833;MAF_USDA=18.824
NC_035087.1	64144551	.	G	A	.	.	MAF_USDA=2.459
NC_035087.1	64144574	.	T	A	.	.	MAF_USDA=1.639
NC_035087.1	64144650	.	T	G	.	.	MAF_INRAE=1.667;MAF_USDA=2.083
NC_035087.1	64144749	.	G	A	.	.	MAF_INRAE=35.443;MAF_USDA=35.882
NC_035087.1	64144856	.	G	A	.	.	MAF_INRAE=24.684;MAF_USDA=43.452
NC_035087.1	64144914	.	G	T	.	.	MAF_INRAE=4.167;MAF_USDA=2.083
NC_035087.1	64144918	.	G	T	.	.	MAF_INRAE=4.167;MAF_USDA=2.083
NC_035087.1	64144935	.	G	A	.	.	MAF_INRAE=5.263;MAF_USDA=35.882
NC_035087.1	64144965	.	G	A	.	.	MAF_USDA=4.098
NC_035087.1	64145011	.	C	A	.	.	MAF_USDA=4.098
NC_035087.1	64145055	.	G	T	.	.	MAF_INRAE=1.667;MAF_USDA=2.083
NC_035087.1	64145091	.	G	C	.	.	MAF_USDA=5.738
NC_035087.1	64145161	.	T	C	.	.	MAF_INRAE=3.333;MAF_USDA=4.118
NC_035087.1	64145178	.	T	C	.	.	MAF_USDA=3.279
NC_035087.1	64145238	.	T	C	.	.	MAF_INRAE=4.167;MAF_USDA=4.706
NC_035087.1	64145252	.	C	A	.	.	MAF_INRAE=8.333;MAF_USDA=4.918
NC_035087.1	64145298	.	C	A	.	.	MAF_INRAE=4.167
NC_035087.1	64145332	.	G	A	.	.	MAF_INRAE=33.544;MAF_USDA=15.882
NC_035087.1	64145351	.	C	G	.	.	MAF_INRAE=34.177;MAF_USDA=11.765
NC_035087.1	64145429	.	G	T	.	.	MAF_INRAE=10.833
NC_035087.1	64145434	.	T	C	.	.	MAF_INRAE=4.167;MAF_USDA=4.706
NC_035087.1	64145441	.	G	T	.	.	MAF_INRAE=4.167;MAF_USDA=2.459
NC_035087.1	64145481	.	T	A	.	.	MAF_INRAE=8.333;MAF_USDA=5.738
NC_035087.1	64145485	.	T	C	.	.	MAF_INRAE=4.167;MAF_USDA=2.083
NC_035087.1	64145535	.	C	G	.	.	MAF_USDA=1.639
NC_035087.1	64145589	.	C	G	.	.	MAF_USDA=14.118
NC_035087.1	64145644	.	C	T	.	.	MAF_INRAE=3.333
NC_035087.1	64145668	.	C	A	.	.	MAF_INRAE=21.053
NC_035087.1	64145691	.	T	C	.	.	MAF_INRAE=8.333
NC_035087.1	64145715	.	C	T	.	.	MAF_INRAE=5.0;MAF_USDA=1.639
NC_035087.1	64145734	.	C	T	.	.	MAF_INRAE=5.0;MAF_USDA=1.639
NC_035087.1	64145766	.	A	G	.	.	MAF_INRAE=4.167;MAF_USDA=5.294
NC_035087.1	64145826	.	A	T	.	.	MAF_INRAE=4.167;MAF_USDA=2.083
NC_035087.1	64145842	.	A	T	.	.	MAF_USDA=1.176
NC_035087.1	64145913	.	G	A	.	.	MAF_INRAE=4.167;MAF_USDA=4.118
NC_035087.1	64145932	.	T	C	.	.	MAF_INRAE=8.333
NC_035087.1	64146018	.	T	G	.	.	MAF_INRAE=5.263;MAF_USDA=35.882
NC_035087.1	64146101	.	T	A	.	.	MAF_USDA=20.588
NC_035087.1	64146114	.	C	T	.	.	MAF_USDA=24.706
NC_035087.1	64146156	.	T	A	.	.	MAF_INRAE=42.105;MAF_USDA=11.176
NC_035087.1	64146248	.	G	C	.	.	MAF_USDA=4.237
NC_035087.1	64146743	.	T	C	.	.	MAF_USDA=29.518
NC_035087.1	64146783	.	G	A	.	.	MAF_USDA=1.639
NC_035087.1	64146799	.	G	C	.	.	MAF_USDA=10.417
NC_035087.1	64146814	.	G	C	.	.	MAF_USDA=23.529
NC_035087.1	64146828	.	T	A	.	.	MAF_USDA=2.941
NC_035087.1	64146847	.	A	G	.	.	MAF_USDA=1.639
NC_035087.1	64146978	.	A	C	.	.	MAF_INRAE=26.316;MAF_USDA=30.588
NC_035087.1	64147007	.	A	G	.	.	MAF_USDA=2.459
NC_035087.1	64147090	.	A	G	.	.	MAF_USDA=6.25
NC_035087.1	64147144	.	A	C	.	.	MAF_USDA=4.098
NC_035087.1	64147157	.	G	A	.	.	MAF_INRAE=21.053;MAF_USDA=5.882
NC_035087.1	64147194	.	C	A	.	.	MAF_USDA=3.279
NC_035087.1	64147210	.	T	A	.	.	MAF_USDA=17.647
NC_035087.1	64147291	.	T	A	.	.	MAF_INRAE=5.263;MAF_USDA=4.706
NC_035087.1	64147354	.	G	A	.	.	MAF_USDA=2.083
NC_035087.1	64147458	.	G	C	.	.	MAF_USDA=2.459
NC_035087.1	64147508	.	A	G	.	.	MAF_USDA=11.765
NC_035087.1	64147516	.	G	A	.	.	MAF_USDA=27.059
NC_035087.1	64147583	.	G	C	.	.	MAF_INRAE=26.316;MAF_USDA=10.417
NC_035087.1	64147595	.	C	T	.	.	MAF_USDA=2.083
NC_035087.1	64147707	.	A	C	.	.	MAF_INRAE=21.053;MAF_USDA=10.0
NC_035087.1	64147756	.	T	C	.	.	MAF_INRAE=26.316;MAF_USDA=30.0
NC_035087.1	64147770	.	G	A	.	.	MAF_USDA=27.647
NC_035087.1	64147826	.	T	C	.	.	MAF_USDA=25.294
NC_035087.1	64147827	.	G	A	.	.	MAF_USDA=25.294
NC_035087.1	64147945	.	C	A	.	.	MAF_USDA=28.824
NC_035087.1	64147958	.	C	T	.	.	MAF_USDA=28.235
NC_035087.1	64148072	.	C	T	.	.	MAF_USDA=1.639
NC_035087.1	64148156	.	T	C	.	.	MAF_INRAE=21.053;MAF_USDA=2.941
NC_035087.1	64148273	.	G	A	.	.	MAF_INRAE=26.316;MAF_USDA=30.0
NC_035087.1	64148384	.	T	A	.	.	MAF_USDA=2.459
NC_035087.1	64148386	.	G	T	.	.	MAF_USDA=2.083
NC_035087.1	64148406	.	T	C	.	.	MAF_INRAE=26.316;MAF_USDA=27.647
NC_035087.1	64148449	.	C	T	.	.	MAF_USDA=1.667
NC_035087.1	64148566	.	A	G	.	.	MAF_INRAE=21.053;MAF_USDA=9.412
NC_035087.1	64148588	.	A	T	.	.	MAF_USDA=3.279
NC_035087.1	64148617	.	G	A	.	.	MAF_INRAE=21.053;MAF_USDA=2.353
NC_035087.1	64148676	.	G	A	.	.	MAF_USDA=4.098
NC_035087.1	64148739	.	C	G	.	.	MAF_USDA=24.118
NC_035087.1	64148744	.	T	A	.	.	MAF_INRAE=21.053;MAF_USDA=10.0
NC_035087.1	64148851	.	T	C	.	.	MAF_INRAE=26.316;MAF_USDA=35.882
NC_035087.1	64148867	.	G	T	.	.	MAF_USDA=2.083
NC_035087.1	64149008	.	T	A	.	.	MAF_INRAE=5.263;MAF_USDA=13.529
NC_035087.1	64149179	.	A	G	.	.	MAF_INRAE=21.053;MAF_USDA=14.706
NC_035087.1	64149216	.	G	T	.	.	MAF_USDA=3.279
NC_035087.1	64149217	.	C	T	.	.	MAF_USDA=1.765
NC_035087.1	64149234	.	T	A	.	.	MAF_USDA=1.765
NC_035087.1	64149251	.	G	A	.	.	MAF_INRAE=5.263;MAF_USDA=6.471
NC_035087.1	64149252	.	C	A	.	.	MAF_USDA=1.639
NC_035087.1	64149258	.	T	A	.	.	MAF_USDA=13.934
NC_035087.1	64149259	.	G	C	.	.	MAF_USDA=13.934
NC_035087.1	64149262	.	T	C	.	.	MAF_USDA=5.738
NC_035087.1	64149263	.	G	A	.	.	MAF_USDA=13.529
NC_035087.1	64149266	.	G	T	.	.	MAF_INRAE=5.263;MAF_USDA=4.706
NC_035087.1	64149267	.	G	T	.	.	MAF_USDA=1.639
NC_035087.1	64149278	.	T	A	.	.	MAF_USDA=5.738
NC_035087.1	64149292	.	A	G	.	.	MAF_USDA=4.118
NC_035087.1	64149295	.	G	T	.	.	MAF_INRAE=42.105;MAF_USDA=21.176
NC_035087.1	64149300	.	C	T	.	.	MAF_USDA=1.639
NC_035087.1	64149319	.	G	A	.	.	MAF_INRAE=15.789
NC_035087.1	64149321	.	A	C	.	.	MAF_INRAE=26.316;MAF_USDA=37.059
NC_035087.1	64149332	.	C	A	.	.	MAF_USDA=1.639
NC_035087.1	64149340	.	T	A	.	.	MAF_USDA=6.557
NC_035087.1	64149342	.	G	C	.	.	MAF_USDA=8.333
NC_035087.1	64149343	.	A	G	.	.	MAF_USDA=5.294
NC_035087.1	64149348	.	G	T	.	.	MAF_USDA=4.706
NC_035087.1	64149349	.	A	G	.	.	MAF_INRAE=21.053;MAF_USDA=12.941
NC_035087.1	64149359	.	C	T	.	.	MAF_INRAE=21.053;MAF_USDA=14.118
NC_035087.1	64149367	.	A	G	.	.	MAF_INRAE=26.316;MAF_USDA=10.0
NC_035087.1	64149375	.	G	A	.	.	MAF_USDA=1.639
NC_035087.1	64149391	.	G	T	.	.	MAF_INRAE=5.263;MAF_USDA=4.706
NC_035087.1	64149429	.	A	G	.	.	MAF_INRAE=26.316;MAF_USDA=35.882
NC_035087.1	64149434	.	A	G	.	.	MAF_INRAE=26.316;MAF_USDA=5.882
NC_035087.1	64149452	.	T	C	.	.	MAF_USDA=3.279
NC_035087.1	64149587	.	T	A	.	.	MAF_INRAE=21.053;MAF_USDA=5.882
NC_035087.1	64149710	.	C	G	.	.	MAF_USDA=28.916
NC_035087.1	64149765	.	T	G	.	.	MAF_USDA=13.125
NC_035087.1	64149853	.	A	G	.	.	MAF_USDA=3.448
NC_035087.1	64149963	.	C	G	.	.	MAF_USDA=13.115
NC_035087.1	64150077	.	C	A	.	.	MAF_USDA=2.459
NC_035087.1	64150107	.	T	C	.	.	MAF_INRAE=42.105;MAF_USDA=22.353
NC_035087.1	64150113	.	T	G	.	.	MAF_INRAE=42.105;MAF_USDA=19.412
NC_035087.1	64150144	.	T	C	.	.	MAF_INRAE=42.105;MAF_USDA=22.353
NC_035087.1	64150282	.	G	A	.	.	MAF_USDA=2.459
NC_035087.1	64150424	.	G	A	.	.	MAF_INRAE=42.105;MAF_USDA=22.353
NC_035087.1	64150457	.	A	T	.	.	MAF_USDA=4.118
NC_035087.1	64150458	.	C	A	.	.	MAF_INRAE=21.053;MAF_USDA=11.765
NC_035087.1	64150468	.	C	T	.	.	MAF_INRAE=26.316;MAF_USDA=17.059
NC_035087.1	64150480	.	C	T	.	.	MAF_INRAE=42.105;MAF_USDA=22.353
NC_035087.1	64150481	.	G	A	.	.	MAF_USDA=22.941
NC_035087.1	64150497	.	A	C	.	.	MAF_INRAE=5.263;MAF_USDA=3.279
NC_035087.1	64150511	.	T	A	.	.	MAF_USDA=42.941
NC_035087.1	64150514	.	G	T	.	.	MAF_INRAE=42.105;MAF_USDA=20.588
NC_035087.1	64150566	.	C	T	.	.	MAF_INRAE=42.105;MAF_USDA=19.412
NC_035087.1	64150573	.	A	G	.	.	MAF_USDA=3.529
NC_035087.1	64150622	.	T	A	.	.	MAF_INRAE=42.105;MAF_USDA=41.176
NC_035087.1	64150718	.	A	G	.	.	MAF_USDA=3.279
NC_035087.1	64150746	.	T	G	.	.	MAF_USDA=3.279
NC_035087.1	64150816	.	C	A	.	.	MAF_USDA=1.639
NC_035087.1	64150822	.	C	T	.	.	MAF_USDA=3.279
NC_035087.1	64150828	.	A	T	.	.	MAF_USDA=3.279
NC_035087.1	64151018	.	C	A	.	.	MAF_USDA=1.639
NC_035087.1	64151028	.	C	G	.	.	MAF_USDA=3.279
NC_035087.1	64151143	.	T	C	.	.	MAF_USDA=3.279
NC_035087.1	64151176	.	A	G	.	.	MAF_USDA=1.639
NC_035087.1	64151286	.	C	A	.	.	MAF_INRAE=21.053;MAF_USDA=14.118
NC_035087.1	64151319	.	C	G	.	.	MAF_USDA=3.279
NC_035087.1	64151523	.	T	A	.	.	MAF_USDA=5.294
NC_035087.1	64151607	.	C	T	.	.	MAF_USDA=5.738
NC_035087.1	64151608	.	G	A	.	.	MAF_USDA=4.098
NC_035087.1	64151775	.	A	G	.	.	MAF_USDA=4.098
NC_035087.1	64151830	.	A	C	.	.	MAF_USDA=45.763
NC_035087.1	64151925	.	G	T	.	.	MAF_USDA=2.459
NC_035087.1	64151939	.	T	G	.	.	MAF_USDA=32.941
NC_035087.1	64151990	.	C	T	.	.	MAF_USDA=1.639
NC_035087.1	64151991	.	G	T	.	.	MAF_USDA=19.412
NC_035087.1	64152064	.	T	C	.	.	MAF_USDA=4.098
NC_035087.1	64152080	.	T	G	.	.	MAF_INRAE=42.105;MAF_USDA=21.176
NC_035087.1	64152088	.	G	A	.	.	MAF_USDA=12.5
NC_035087.1	64152089	.	T	C	.	.	MAF_USDA=1.639
NC_035087.1	64152169	.	G	T	.	.	MAF_INRAE=21.053;MAF_USDA=8.824
NC_035087.1	64152305	.	C	T	.	.	MAF_USDA=7.059
NC_035087.1	64152328	.	A	T	.	.	MAF_INRAE=26.316;MAF_USDA=17.059
NC_035087.1	64152388	.	C	T	.	.	MAF_INRAE=15.789;MAF_USDA=7.059
NC_035087.1	64152403	.	T	C	.	.	MAF_USDA=3.279
NC_035087.1	64152634	.	A	T	.	.	MAF_USDA=12.5
NC_035087.1	64152798	.	G	C	.	.	MAF_INRAE=42.105;MAF_USDA=18.824
NC_035087.1	64152822	.	T	C	.	.	MAF_USDA=1.639
NC_035087.1	64152865	.	T	C	.	.	MAF_USDA=2.459
NC_035087.1	64152871	.	G	A	.	.	MAF_INRAE=42.105;MAF_USDA=20.0
NC_035087.1	64152984	.	T	G	.	.	MAF_USDA=1.639
NC_035087.1	64153114	.	A	G	.	.	MAF_USDA=3.279
NC_035087.1	64153185	.	T	A	.	.	MAF_USDA=1.639
NC_035087.1	64153210	.	A	G	.	.	MAF_INRAE=42.105;MAF_USDA=41.071
NC_035087.1	64153454	.	G	A	.	.	MAF_USDA=1.639
NC_035087.1	64153494	.	G	C	.	.	MAF_INRAE=42.105;MAF_USDA=39.583
NC_035087.1	64153505	.	T	G	.	.	MAF_INRAE=21.053
NC_035087.1	64153597	.	G	A	.	.	MAF_USDA=6.25
NC_035087.1	64153650	.	C	A	.	.	MAF_USDA=1.639
NC_035087.1	64153675	.	G	A	.	.	MAF_USDA=4.098
NC_035087.1	64153776	.	T	G	.	.	MAF_USDA=2.459
NC_035087.1	64153982	.	A	G	.	.	MAF_USDA=1.639
NC_035087.1	64154022	.	G	T	.	.	MAF_INRAE=21.053;MAF_USDA=2.353
NC_035087.1	64154038	.	T	A	.	.	MAF_USDA=2.459
NC_035087.1	64154078	.	G	T	.	.	MAF_INRAE=21.053;MAF_USDA=5.882
NC_035087.1	64154100	.	T	G	.	.	MAF_USDA=3.279
NC_035087.1	64154150	.	G	A	.	.	MAF_INRAE=10.0;MAF_USDA=4.098
NC_035087.1	64154154	.	G	A	.	.	MAF_INRAE=5.263
NC_035087.1	64154234	.	G	A	.	.	MAF_INRAE=13.291;MAF_USDA=6.471
NC_035087.1	64154238	.	A	C	.	.	MAF_INRAE=18.354;MAF_USDA=20.588
NC_035087.1	64154303	.	A	G	.	.	MAF_USDA=1.639
NC_035087.1	64154357	.	T	C	.	.	MAF_INRAE=1.667;MAF_USDA=36.471
NC_035087.1	64154434	.	C	T	.	.	MAF_USDA=3.279
NC_035087.1	64154543	.	G	A	.	.	MAF_INRAE=5.0;MAF_USDA=2.941
NC_035087.1	64154559	.	C	A	.	.	MAF_INRAE=12.025;MAF_USDA=5.294
NC_035087.1	64154599	.	T	C	.	.	MAF_INRAE=12.025;MAF_USDA=5.294
NC_035087.1	64154600	.	G	C	.	.	MAF_INRAE=9.167;MAF_USDA=4.706
NC_035087.1	64154681	.	A	G	.	.	MAF_INRAE=20.253;MAF_USDA=43.529
NC_035087.1	64154812	.	A	G	.	.	MAF_INRAE=17.722;MAF_USDA=21.176
NC_035087.1	64154850	.	G	A	.	.	MAF_USDA=3.279
NC_035087.1	64154860	.	A	C	.	.	MAF_USDA=3.279
NC_035087.1	64154861	.	C	T	.	.	MAF_USDA=3.279
NC_035087.1	64154919	.	C	T	.	.	MAF_INRAE=18.354;MAF_USDA=18.235
NC_035087.1	64155091	.	A	C	.	.	MAF_INRAE=18.354;MAF_USDA=21.176
NC_035087.1	64155101	.	G	A	.	.	MAF_INRAE=15.19;MAF_USDA=11.176
NC_035087.1	64155146	.	AA	AC	.	.	MAF_USDA=39.583
NC_035087.1	64155147	.	A	C	.	.	MAF_INRAE=18.354
NC_035087.1	64155148	.	T	A	.	.	MAF_INRAE=14.167;MAF_USDA=14.583
NC_035087.1	64155163	.	A	C	.	.	MAF_INRAE=24.167
NC_035087.1	64155187	.	G	T	.	.	MAF_INRAE=6.329;MAF_USDA=12.941
NC_035087.1	64155215	.	T	C	.	.	MAF_USDA=12.5
NC_035087.1	64155232	.	A	T	.	.	MAF_INRAE=24.051;MAF_USDA=11.176
NC_035087.1	64155354	.	G	A	.	.	MAF_USDA=12.805
NC_035087.1	64155368	.	C	T	.	.	MAF_USDA=5.833
NC_035087.1	64155392	.	C	T	.	.	MAF_INRAE=21.053;MAF_USDA=8.824
NC_035087.1	64155399	.	T	A	.	.	MAF_USDA=10.417
NC_035087.1	64155458	.	G	A	.	.	MAF_INRAE=8.228
NC_035087.1	64155459	.	A	T	.	.	MAF_USDA=1.639
NC_035087.1	64155491	.	A	G	.	.	MAF_INRAE=20.253;MAF_USDA=42.941
NC_035087.1	64155503	.	G	A	.	.	MAF_INRAE=12.025;MAF_USDA=5.294
NC_035087.1	64155505	.	A	C	.	.	MAF_INRAE=4.167;MAF_USDA=2.083
NC_035087.1	64155506	.	A	C	.	.	MAF_INRAE=20.253;MAF_USDA=43.529
NC_035087.1	64155515	.	A	G	.	.	MAF_USDA=1.639
NC_035087.1	64155575	.	A	C	.	.	MAF_INRAE=4.167;MAF_USDA=2.5
NC_035087.1	64155706	.	C	A	.	.	MAF_USDA=2.459
NC_035087.1	64155722	.	CATCG	CATCA	.	.	MAF_USDA=4.348
NC_035087.1	64155764	.	T	A	.	.	MAF_INRAE=21.053;MAF_USDA=1.639
NC_035087.1	64155814	.	C	T	.	.	MAF_INRAE=4.167;MAF_USDA=2.083
NC_035087.1	64155864	.	T	G	.	.	MAF_USDA=1.639
NC_035087.1	64155912	.	C	T	.	.	MAF_INRAE=13.924;MAF_USDA=8.235
NC_035087.1	64155918	.	G	A	.	.	MAF_USDA=1.639
NC_035087.1	64155989	.	T	C	.	.	MAF_INRAE=18.354;MAF_USDA=20.0
NC_035087.1	64156049	.	G	A	.	.	MAF_INRAE=3.333;MAF_USDA=1.639
NC_035087.1	64156051	.	G	A	.	.	MAF_INRAE=18.354;MAF_USDA=21.176
NC_035087.1	64156052	.	T	C	.	.	MAF_INRAE=10.833;MAF_USDA=21.176
NC_035087.1	64156056	.	C	T	.	.	MAF_INRAE=10.833;MAF_USDA=21.765
NC_035087.1	64156095	.	T	A	.	.	MAF_USDA=13.934
NC_035087.1	64156107	.	T	C	.	.	MAF_INRAE=18.354;MAF_USDA=21.429
NC_035087.1	64156135	.	G	A	.	.	MAF_INRAE=11.667;MAF_USDA=4.167
NC_035087.1	64156198	.	T	G	.	.	MAF_USDA=1.667
NC_035087.1	64156199	.	A	C	.	.	MAF_INRAE=31.013;MAF_USDA=36.31
NC_035087.1	64156205	.	G	T	.	.	MAF_INRAE=1.667;MAF_USDA=3.571
NC_035087.1	64156291	.	A	G	.	.	MAF_USDA=2.459
NC_035087.1	64156388	.	G	T	.	.	MAF_INRAE=5.833;MAF_USDA=4.098
NC_035087.1	64156392	.	A	G	.	.	MAF_USDA=13.115
NC_035087.1	64156426	.	G	T	.	.	MAF_USDA=1.639
NC_035087.1	64156449	.	A	G	.	.	MAF_USDA=4.098
NC_035087.1	64156492	.	C	A	.	.	MAF_INRAE=6.329;MAF_USDA=12.941
NC_035087.1	64156516	.	C	T	.	.	MAF_INRAE=12.658;MAF_USDA=15.882
NC_035087.1	64156518	.	A	C	.	.	MAF_INRAE=8.861;MAF_USDA=5.294
NC_035087.1	64156601	.	C	T	.	.	MAF_USDA=4.918
NC_035087.1	64156607	.	T	A	.	.	MAF_USDA=1.639
NC_035087.1	64156616	.	C	T	.	.	MAF_INRAE=12.658;MAF_USDA=15.882
NC_035087.1	64156627	.	T	C	.	.	MAF_INRAE=15.19;MAF_USDA=10.0
NC_035087.1	64156633	.	A	C	.	.	MAF_INRAE=15.19;MAF_USDA=11.765
NC_035087.1	64156634	.	A	G	.	.	MAF_INRAE=13.333;MAF_USDA=10.0
NC_035087.1	64156636	.	C	A	.	.	MAF_USDA=2.459
NC_035087.1	64156637	.	G	A	.	.	MAF_INRAE=6.329;MAF_USDA=14.118
NC_035087.1	64156648	.	C	G	.	.	MAF_INRAE=15.19;MAF_USDA=10.588
NC_035087.1	64156684	.	A	G	.	.	MAF_INRAE=12.658;MAF_USDA=17.059
NC_035087.1	64156708	.	G	T	.	.	MAF_INRAE=25.316;MAF_USDA=35.417
NC_035087.1	64156747	.	A	C	.	.	MAF_INRAE=5.263
NC_035087.1	64156801	.	G	C	.	.	MAF_USDA=4.918
NC_035087.1	64156812	.	T	C	.	.	MAF_INRAE=24.684;MAF_USDA=21.176
NC_035087.1	64156888	.	C	T	.	.	MAF_USDA=1.639
NC_035087.1	64156946	.	C	A	.	.	MAF_INRAE=6.329;MAF_USDA=12.941
NC_035087.1	64156981	.	G	T	.	.	MAF_INRAE=3.333;MAF_USDA=5.882
NC_035087.1	64156999	.	A	C	.	.	MAF_USDA=4.098
NC_035087.1	64157123	.	A	G	.	.	MAF_INRAE=12.025;MAF_USDA=5.294
NC_035087.1	64157126	.	G	T	.	.	MAF_INRAE=1.667;MAF_USDA=27.059
NC_035087.1	64157170	.	G	A	.	.	MAF_INRAE=10.127;MAF_USDA=4.918
NC_035087.1	64157185	.	G	T	.	.	MAF_USDA=4.167
NC_035087.1	64157216	.	G	A	.	.	MAF_INRAE=11.667;MAF_USDA=4.098
NC_035087.1	64157228	.	G	A	.	.	MAF_INRAE=23.418;MAF_USDA=35.294
NC_035087.1	64157245	.	T	A	.	.	MAF_INRAE=17.089;MAF_USDA=19.412
NC_035087.1	64157288	.	C	T	.	.	MAF_USDA=1.639
NC_035087.1	64157319	.	C	A	.	.	MAF_INRAE=46.203;MAF_USDA=22.941
NC_035087.1	64157341	.	A	G	.	.	MAF_USDA=4.098
NC_035087.1	64157367	.	T	C	.	.	MAF_INRAE=8.861;MAF_USDA=4.118
NC_035087.1	64157393	.	C	T	.	.	MAF_INRAE=43.333;MAF_USDA=25.294
NC_035087.1	64157454	.	G	A	.	.	MAF_INRAE=15.823;MAF_USDA=10.0
NC_035087.1	64157584	.	A	G	.	.	MAF_INRAE=1.667;MAF_USDA=2.353
NC_035087.1	64157664	.	G	A	.	.	MAF_INRAE=9.494;MAF_USDA=4.706
NC_035087.1	64157703	.	C	A	.	.	MAF_INRAE=16.456;MAF_USDA=18.824
NC_035087.1	64157762	.	G	A	.	.	MAF_INRAE=34.81;MAF_USDA=40.0
NC_035087.1	64157889	.	G	C	.	.	MAF_INRAE=11.667;MAF_USDA=4.098
NC_035087.1	64157994	.	T	C	.	.	MAF_USDA=1.639
NC_035087.1	64157996	.	A	T	.	.	MAF_INRAE=5.0
NC_035087.1	64158037	.	C	G	.	.	MAF_USDA=4.098
NC_035087.1	64158061	.	G	T	.	.	MAF_INRAE=3.333;MAF_USDA=5.882
NC_035087.1	64158081	.	G	A	.	.	MAF_USDA=1.639
NC_035087.1	64158099	.	A	G	.	.	MAF_INRAE=5.0
NC_035087.1	64158120	.	T	C	.	.	MAF_USDA=4.098
NC_035087.1	64158256	.	A	C	.	.	MAF_INRAE=12.025;MAF_USDA=5.357
NC_035087.1	64158272	.	C	A	.	.	MAF_INRAE=48.734;MAF_USDA=21.765
NC_035087.1	64158289	.	T	A	.	.	MAF_INRAE=1.667;MAF_USDA=27.647
NC_035087.1	64158497	.	C	A	.	.	MAF_INRAE=48.101;MAF_USDA=22.353
NC_035087.1	64158657	.	A	C	.	.	MAF_INRAE=6.962
NC_035087.1	64158680	.	C	T	.	.	MAF_USDA=1.639
NC_035087.1	64158682	.	A	G	.	.	MAF_INRAE=12.025;MAF_USDA=5.294
NC_035087.1	64158744	.	C	T	.	.	MAF_USDA=3.279
NC_035087.1	64158745	.	G	A	.	.	MAF_INRAE=14.557;MAF_USDA=6.471
NC_035087.1	64158788	.	T	A	.	.	MAF_INRAE=12.025;MAF_USDA=5.294
NC_035087.1	64158789	.	A	G	.	.	MAF_USDA=2.459
NC_035087.1	64158926	.	G	T	.	.	MAF_USDA=1.639
NC_035087.1	64158952	.	A	G	.	.	MAF_INRAE=12.025;MAF_USDA=5.294
NC_035087.1	64158968	.	C	T	.	.	MAF_INRAE=12.025;MAF_USDA=5.294
NC_035087.1	64158969	.	T	C	.	.	MAF_USDA=1.639
NC_035087.1	64159094	.	A	T	.	.	MAF_INRAE=5.263
NC_035087.1	64159167	.	T	A	.	.	MAF_INRAE=12.025
NC_035087.1	64159175	.	T	G	.	.	MAF_INRAE=6.329;MAF_USDA=17.647
NC_035087.1	64159190	.	A	T	.	.	MAF_INRAE=15.19;MAF_USDA=10.0
NC_035087.1	64159291	.	G	T	.	.	MAF_INRAE=21.053
NC_035087.1	64159338	.	C	A	.	.	MAF_INRAE=12.025;MAF_USDA=5.294
NC_035087.1	64159371	.	C	A	.	.	MAF_INRAE=31.013;MAF_USDA=34.706
NC_035087.1	64159503	.	G	A	.	.	MAF_USDA=1.639
NC_035087.1	64159659	.	C	T	.	.	MAF_USDA=1.639
NC_035087.1	64159707	.	C	T	.	.	MAF_INRAE=18.987;MAF_USDA=32.353
NC_035087.1	64159727	.	C	G	.	.	MAF_USDA=1.639
NC_035087.1	64159782	.	C	A	.	.	MAF_INRAE=5.0;MAF_USDA=2.941
NC_035087.1	64159889	.	T	G	.	.	MAF_INRAE=14.557;MAF_USDA=9.412
NC_035087.1	64159955	.	G	A	.	.	MAF_INRAE=37.975;MAF_USDA=19.412
NC_035087.1	64160065	.	T	C	.	.	MAF_INRAE=10.833;MAF_USDA=4.918
NC_035087.1	64160185	.	G	A	.	.	MAF_INRAE=11.392;MAF_USDA=5.294
NC_035087.1	64160221	.	A	T	.	.	MAF_USDA=1.639
NC_035087.1	64160286	.	A	G	.	.	MAF_INRAE=22.152;MAF_USDA=40.588
NC_035087.1	64160318	.	T	C	.	.	MAF_USDA=4.118
NC_035087.1	64160347	.	A	G	.	.	MAF_INRAE=12.025;MAF_USDA=5.882
NC_035087.1	64160837	.	A	G	.	.	MAF_INRAE=16.456;MAF_USDA=21.765
NC_035087.1	64160864	.	C	G	.	.	MAF_INRAE=16.456;MAF_USDA=21.765
NC_035087.1	64160904	.	C	T	.	.	MAF_INRAE=12.025;MAF_USDA=5.294
NC_035087.1	64160951	.	G	A	.	.	MAF_USDA=1.639
NC_035087.1	64160976	.	T	C	.	.	MAF_USDA=1.639
NC_035087.1	64161113	.	G	A	.	.	MAF_INRAE=3.333;MAF_USDA=2.459
NC_035087.1	64161180	.	C	A	.	.	MAF_INRAE=13.924;MAF_USDA=6.548
NC_035087.1	64161262	.	C	A	.	.	MAF_USDA=3.279
NC_035087.1	64161332	.	A	C	.	.	MAF_USDA=1.639
NC_035087.1	64161383	.	CTGAACAGGTGAAGCC	CTGAACAGGTGAAGCT	.	.	MAF_USDA=27.083
NC_035087.1	64161398	.	C	T	.	.	MAF_INRAE=46.203;MAF_USDA=30.328
NC_035087.1	64161415	.	G	C	.	.	MAF_USDA=1.639
NC_035087.1	64161444	.	T	C	.	.	MAF_INRAE=3.333;MAF_USDA=1.639
NC_035087.1	64161496	.	T	A	.	.	MAF_INRAE=24.051;MAF_USDA=22.941
NC_035087.1	64161535	.	A	G	.	.	MAF_USDA=1.639
NC_035087.1	64161583	.	C	T	.	.	MAF_INRAE=15.789;MAF_USDA=1.667
NC_035087.1	64161675	.	A	T	.	.	MAF_INRAE=5.833;MAF_USDA=4.098
NC_035087.1	64161684	.	A	G	.	.	MAF_INRAE=43.671;MAF_USDA=35.882
NC_035087.1	64161744	.	G	T	.	.	MAF_INRAE=8.861;MAF_USDA=4.706
NC_035087.1	64161788	.	A	C	.	.	MAF_INRAE=46.203;MAF_USDA=41.176
NC_035087.1	64161803	.	G	C	.	.	MAF_INRAE=24.684;MAF_USDA=23.529
NC_035087.1	64161936	.	G	A	.	.	MAF_USDA=2.459
NC_035087.1	64162061	.	T	C	.	.	MAF_USDA=1.639
NC_035087.1	64162232	.	T	C	.	.	MAF_INRAE=43.671;MAF_USDA=36.471
NC_035087.1	64162270	.	G	T	.	.	MAF_INRAE=43.671;MAF_USDA=35.294
NC_035087.1	64162280	.	G	T	.	.	MAF_INRAE=4.167;MAF_USDA=2.083
NC_035087.1	64162281	.	G	C	.	.	MAF_INRAE=7.5;MAF_USDA=34.706
NC_035087.1	64162308	.	C	T	.	.	MAF_USDA=1.639
NC_035087.1	64162312	.	G	A	.	.	MAF_INRAE=4.167
NC_035087.1	64162313	.	T	G	.	.	MAF_USDA=1.176
NC_035087.1	64162606	.	C	A	.	.	MAF_USDA=1.639
NC_035087.1	64162708	.	C	T	.	.	MAF_INRAE=10.127;MAF_USDA=5.738
NC_035087.1	64162753	.	A	G	.	.	MAF_INRAE=48.101;MAF_USDA=22.941
NC_035087.1	64162813	.	G	A	.	.	MAF_INRAE=46.203;MAF_USDA=41.765
NC_035087.1	64162850	.	G	A	.	.	MAF_INRAE=47.468;MAF_USDA=22.353
NC_035087.1	64162890	.	C	T	.	.	MAF_INRAE=11.667;MAF_USDA=4.098
NC_035087.1	64162942	.	G	C	.	.	MAF_INRAE=11.667;MAF_USDA=4.098
NC_035087.1	64163088	.	C	T	.	.	MAF_INRAE=9.494;MAF_USDA=3.279
NC_035087.1	64163143	.	C	T	.	.	MAF_INRAE=31.646;MAF_USDA=28.824
NC_035087.1	64163179	.	T	C	.	.	MAF_INRAE=5.833
NC_035087.1	64163185	.	A	T	.	.	MAF_USDA=6.471
NC_035087.1	64163199	.	A	G	.	.	MAF_INRAE=3.333;MAF_USDA=5.882
NC_035087.1	64163245	.	C	T	.	.	MAF_INRAE=39.873;MAF_USDA=29.412
NC_035087.1	64163266	.	G	T	.	.	MAF_USDA=1.639
NC_035087.1	64163335	.	G	T	.	.	MAF_INRAE=10.127;MAF_USDA=4.918
NC_035087.1	64163336	.	A	T	.	.	MAF_INRAE=11.667;MAF_USDA=4.918
NC_035087.1	64163450	.	G	A	.	.	MAF_INRAE=7.595
NC_035087.1	64163490	.	A	G	.	.	MAF_INRAE=31.013;MAF_USDA=22.353
NC_035087.1	64163492	.	T	C	.	.	MAF_USDA=4.098
NC_035087.1	64163546	.	T	C	.	.	MAF_USDA=1.639
NC_035087.1	64163590	.	A	C	.	.	MAF_USDA=3.279
NC_035087.1	64163659	.	T	G	.	.	MAF_INRAE=15.19;MAF_USDA=10.588
NC_035087.1	64163692	.	G	A	.	.	MAF_INRAE=15.19;MAF_USDA=10.588
NC_035087.1	64163733	.	C	T	.	.	MAF_INRAE=10.127;MAF_USDA=3.279
NC_035087.1	64163747	.	G	C	.	.	MAF_INRAE=12.658;MAF_USDA=48.824
NC_035087.1	64163791	.	C	T	.	.	MAF_INRAE=4.167;MAF_USDA=2.083
NC_035087.1	64163907	.	T	G	.	.	MAF_INRAE=31.013;MAF_USDA=22.941
NC_035087.1	64163943	.	C	A	.	.	MAF_USDA=1.176
NC_035087.1	64164010	.	A	T	.	.	MAF_USDA=1.639
NC_035087.1	64164118	.	C	T	.	.	MAF_INRAE=15.19;MAF_USDA=10.0
NC_035087.1	64164126	.	C	T	.	.	MAF_USDA=5.294
NC_035087.1	64164172	.	C	T	.	.	MAF_INRAE=48.101;MAF_USDA=24.706
NC_035087.1	64164183	.	C	T	.	.	MAF_INRAE=30.38;MAF_USDA=22.353
NC_035087.1	64164266	.	G	T	.	.	MAF_INRAE=8.861;MAF_USDA=4.706
NC_035087.1	64164273	.	G	A	.	.	MAF_USDA=4.706
NC_035087.1	64164286	.	C	A	.	.	MAF_INRAE=20.886;MAF_USDA=48.824
NC_035087.1	64164293	.	G	C	.	.	MAF_USDA=1.639
NC_035087.1	64164296	.	T	A	.	.	MAF_INRAE=7.595
NC_035087.1	64164388	.	T	C	.	.	MAF_USDA=3.279
NC_035087.1	64164452	.	C	A	.	.	MAF_INRAE=31.013;MAF_USDA=22.941
NC_035087.1	64164465	.	G	A	.	.	MAF_INRAE=31.013;MAF_USDA=22.941
NC_035087.1	64164583	.	C	A	.	.	MAF_INRAE=5.0;MAF_USDA=10.417
NC_035087.1	64164621	.	C	A	.	.	MAF_USDA=4.118
NC_035087.1	64164672	.	T	A	.	.	MAF_USDA=1.765
NC_035087.1	64164675	.	A	T	.	.	MAF_INRAE=1.667;MAF_USDA=3.529
NC_035087.1	64164696	.	G	T	.	.	MAF_INRAE=3.333;MAF_USDA=1.639
NC_035087.1	64164734	.	A	G	.	.	MAF_INRAE=31.013;MAF_USDA=23.529
NC_035087.1	64164735	.	A	G	.	.	MAF_INRAE=32.5;MAF_USDA=23.529
NC_035087.1	64164744	.	T	G	.	.	MAF_INRAE=21.053;MAF_USDA=1.765
NC_035087.1	64164746	.	G	A	.	.	MAF_INRAE=20.886;MAF_USDA=33.333
NC_035087.1	64164752	.	C	T	.	.	MAF_USDA=1.639
NC_035087.1	64164757	.	C	T	.	.	MAF_INRAE=5.0
NC_035087.1	64164758	.	A	G	.	.	MAF_INRAE=31.013;MAF_USDA=22.941
NC_035087.1	64164779	.	G	T	.	.	MAF_USDA=1.639
NC_035087.1	64164887	.	G	A	.	.	MAF_INRAE=5.833
NC_035087.1	64164942	.	G	A	.	.	MAF_INRAE=27.848;MAF_USDA=22.353
NC_035087.1	64164956	.	T	C	.	.	MAF_USDA=12.5
NC_035087.1	64164976	.	C	A	.	.	MAF_INRAE=14.167
NC_035087.1	64164984	.	A	T	.	.	MAF_INRAE=3.333
NC_035087.1	64164998	.	T	G	.	.	MAF_INRAE=25.316;MAF_USDA=31.25
NC_035087.1	64165035	.	T	C	.	.	MAF_INRAE=8.861;MAF_USDA=4.706
NC_035087.1	64165061	.	G	A	.	.	MAF_INRAE=27.848;MAF_USDA=22.353
NC_035087.1	64165078	.	A	C	.	.	MAF_INRAE=15.19;MAF_USDA=10.0
NC_035087.1	64165098	.	G	A	.	.	MAF_INRAE=10.127;MAF_USDA=2.459
NC_035087.1	64165225	.	C	G	.	.	MAF_INRAE=12.025;MAF_USDA=47.059
NC_035087.1	64165230	.	G	T	.	.	MAF_INRAE=1.667;MAF_USDA=2.083
NC_035087.1	64165233	.	T	G	.	.	MAF_USDA=1.639
NC_035087.1	64165243	.	G	T	.	.	MAF_USDA=1.639
NC_035087.1	64165244	.	G	C	.	.	MAF_USDA=1.639
NC_035087.1	64165271	.	C	A	.	.	MAF_USDA=2.459
NC_035087.1	64165276	.	C	A	.	.	MAF_INRAE=12.658;MAF_USDA=7.059
NC_035087.1	64165293	.	A	G	.	.	MAF_USDA=1.639
NC_035087.1	64165314	.	A	G	.	.	MAF_USDA=6.25
NC_035087.1	64165337	.	T	C	.	.	MAF_INRAE=11.667;MAF_USDA=4.098
NC_035087.1	64165379	.	C	A	.	.	MAF_INRAE=3.333;MAF_USDA=6.471
NC_035087.1	64165415	.	C	T	.	.	MAF_USDA=4.118
NC_035087.1	64165430	.	C	T	.	.	MAF_USDA=1.639
NC_035087.1	64165432	.	C	T	.	.	MAF_INRAE=37.342;MAF_USDA=21.176
NC_035087.1	64165477	.	A	G	.	.	MAF_USDA=29.508
NC_035087.1	64165495	.	G	T	.	.	MAF_INRAE=1.667;MAF_USDA=1.176
NC_035087.1	64165544	.	A	G	.	.	MAF_INRAE=10.127;MAF_USDA=3.279
NC_035087.1	64165594	.	A	C	.	.	MAF_INRAE=3.333;MAF_USDA=12.5
NC_035087.1	64165697	.	C	G	.	.	MAF_INRAE=21.053;MAF_USDA=1.765
NC_035087.1	64165701	.	G	T	.	.	MAF_USDA=4.098
NC_035087.1	64165754	.	C	A	.	.	MAF_INRAE=4.167;MAF_USDA=2.083
NC_035087.1	64165755	.	T	A	.	.	MAF_INRAE=4.167
NC_035087.1	64165757	.	T	C	.	.	MAF_INRAE=27.215;MAF_USDA=22.353
NC_035087.1	64165768	.	T	C	.	.	MAF_INRAE=20.886;MAF_USDA=47.647
NC_035087.1	64165812	.	T	G	.	.	MAF_INRAE=27.215;MAF_USDA=29.167
NC_035087.1	64165840	.	C	T	.	.	MAF_INRAE=27.215;MAF_USDA=22.353
NC_035087.1	64165909	.	C	T	.	.	MAF_INRAE=27.215;MAF_USDA=22.353
NC_035087.1	64165913	.	C	G	.	.	MAF_INRAE=1.667
NC_035087.1	64165926	.	G	A	.	.	MAF_INRAE=3.333;MAF_USDA=1.639
NC_035087.1	64165930	.	C	T	.	.	MAF_INRAE=6.329;MAF_USDA=12.941
NC_035087.1	64165949	.	A	T	.	.	MAF_INRAE=8.861;MAF_USDA=4.118
NC_035087.1	64165951	.	G	A	.	.	MAF_USDA=1.176
NC_035087.1	64165985	.	C	T	.	.	MAF_INRAE=28.481;MAF_USDA=22.353
NC_035087.1	64165990	.	T	C	.	.	MAF_INRAE=27.848;MAF_USDA=22.353
NC_035087.1	64166025	.	A	G	.	.	MAF_INRAE=27.848;MAF_USDA=22.941
NC_035087.1	64166050	.	C	A	.	.	MAF_USDA=1.639
NC_035087.1	64166097	.	C	A	.	.	MAF_INRAE=37.342;MAF_USDA=21.176
NC_035087.1	64166101	.	A	T	.	.	MAF_INRAE=43.333;MAF_USDA=24.706
NC_035087.1	64166163	.	G	C	.	.	MAF_USDA=1.639
NC_035087.1	64166205	.	A	G	.	.	MAF_INRAE=27.848;MAF_USDA=22.353
NC_035087.1	64166309	.	A	C	.	.	MAF_INRAE=28.481;MAF_USDA=22.353
NC_035087.1	64166331	.	C	G	.	.	MAF_INRAE=6.329;MAF_USDA=12.941
NC_035087.1	64166365	.	T	C	.	.	MAF_INRAE=27.848;MAF_USDA=22.353
NC_035087.1	64166366	.	T	G	.	.	MAF_USDA=1.639
NC_035087.1	64166378	.	T	A	.	.	MAF_INRAE=27.848;MAF_USDA=22.353
NC_035087.1	64166383	.	A	C	.	.	MAF_INRAE=11.667;MAF_USDA=4.098
NC_035087.1	64166575	.	A	G	.	.	MAF_INRAE=6.962
NC_035087.1	64166667	.	G	T	.	.	MAF_INRAE=17.722;MAF_USDA=15.882
NC_035087.1	64166821	.	T	A	.	.	MAF_USDA=2.459
NC_035087.1	64166849	.	C	A	.	.	MAF_INRAE=8.333
NC_035087.1	64166892	.	A	C	.	.	MAF_INRAE=27.848;MAF_USDA=22.353
NC_035087.1	64166979	.	G	A	.	.	MAF_INRAE=32.5;MAF_USDA=31.25
NC_035087.1	64166981	.	G	T	.	.	MAF_INRAE=32.5;MAF_USDA=31.25
NC_035087.1	64166982	.	G	A	.	.	MAF_INRAE=33.333;MAF_USDA=31.25
NC_035087.1	64166999	.	T	A	.	.	MAF_INRAE=12.025;MAF_USDA=5.294
NC_035087.1	64167019	.	C	T	.	.	MAF_INRAE=11.667;MAF_USDA=4.918
NC_035087.1	64167028	.	GA	GC	.	.	MAF_USDA=20.833
NC_035087.1	64167087	.	T	A	.	.	MAF_INRAE=15.19;MAF_USDA=10.0
NC_035087.1	64167088	.	T	A	.	.	MAF_INRAE=13.333;MAF_USDA=12.353
NC_035087.1	64167089	.	A	T	.	.	MAF_USDA=4.098
NC_035087.1	64167093	.	G	T	.	.	MAF_USDA=2.459
NC_035087.1	64167131	.	G	A	.	.	MAF_USDA=12.353
NC_035087.1	64167148	.	C	T	.	.	MAF_USDA=12.5
NC_035087.1	64167180	.	C	T	.	.	MAF_INRAE=1.667;MAF_USDA=1.176
NC_035087.1	64167197	.	A	T	.	.	MAF_INRAE=28.481;MAF_USDA=32.941
NC_035087.1	64167229	.	C	A	.	.	MAF_INRAE=35.443;MAF_USDA=45.882
NC_035087.1	64167319	.	G	A	.	.	MAF_INRAE=11.667
NC_035087.1	64167370	.	C	A	.	.	MAF_INRAE=41.772;MAF_USDA=22.941
NC_035087.1	64167420	.	T	G	.	.	MAF_INRAE=34.177;MAF_USDA=37.5
NC_035087.1	64167552	.	G	T	.	.	MAF_INRAE=5.833;MAF_USDA=4.098
NC_035087.1	64167603	.	T	A	.	.	MAF_INRAE=22.152;MAF_USDA=23.529
NC_035087.1	64167618	.	C	T	.	.	MAF_INRAE=11.667;MAF_USDA=4.098
NC_035087.1	64167653	.	C	T	.	.	MAF_USDA=4.098
NC_035087.1	64167663	.	T	C	.	.	MAF_INRAE=33.544;MAF_USDA=21.765
NC_035087.1	64167730	.	T	G	.	.	MAF_INRAE=48.734;MAF_USDA=26.471
NC_035087.1	64167774	.	G	T	.	.	MAF_INRAE=21.053;MAF_USDA=6.557
NC_035087.1	64167807	.	T	A	.	.	MAF_INRAE=8.861
NC_035087.1	64167849	.	C	A	.	.	MAF_USDA=1.639
NC_035087.1	64167853	.	C	T	.	.	MAF_INRAE=4.167;MAF_USDA=6.471
NC_035087.1	64167929	.	T	A	.	.	MAF_USDA=1.639
NC_035087.1	64167936	.	C	T	.	.	MAF_INRAE=6.329;MAF_USDA=9.016
NC_035087.1	64167944	.	C	T	.	.	MAF_INRAE=3.797;MAF_USDA=3.279
NC_035087.1	64167957	.	A	T	.	.	MAF_USDA=2.941
NC_035087.1	64168013	.	C	T	.	.	MAF_INRAE=4.167
NC_035087.1	64168050	.	A	T	.	.	MAF_INRAE=26.582;MAF_USDA=38.235
NC_035087.1	64168062	.	G	T	.	.	MAF_USDA=2.459
NC_035087.1	64168102	.	C	A	.	.	MAF_INRAE=5.263;MAF_USDA=1.639
NC_035087.1	64168114	.	T	C	.	.	MAF_INRAE=4.43;MAF_USDA=3.279
NC_035087.1	64168116	.	C	A	.	.	MAF_INRAE=24.051;MAF_USDA=7.059
NC_035087.1	64168118	.	C	T	.	.	MAF_USDA=1.639
NC_035087.1	64168170	.	A	T	.	.	MAF_INRAE=4.43;MAF_USDA=3.279
NC_035087.1	64168192	.	G	C	.	.	MAF_USDA=12.5
NC_035087.1	64168204	.	A	C	.	.	MAF_INRAE=1.667;MAF_USDA=2.083
NC_035087.1	64168226	.	G	A	.	.	MAF_USDA=1.639
NC_035087.1	64168233	.	A	G	.	.	MAF_USDA=13.115
NC_035087.1	64168247	.	C	T	.	.	MAF_INRAE=8.861;MAF_USDA=4.706
NC_035087.1	64168250	.	A	C	.	.	MAF_USDA=1.639
NC_035087.1	64168251	.	C	T	.	.	MAF_USDA=1.639
NC_035087.1	64168335	.	A	G	.	.	MAF_INRAE=3.333
NC_035087.1	64168357	.	G	A	.	.	MAF_INRAE=5.263;MAF_USDA=4.918
NC_035087.1	64168407	.	T	C	.	.	MAF_INRAE=5.263;MAF_USDA=1.639
NC_035087.1	64168417	.	T	G	.	.	MAF_USDA=4.918
NC_035087.1	64168440	.	C	T	.	.	MAF_INRAE=5.263;MAF_USDA=1.639
NC_035087.1	64168465	.	T	C	.	.	MAF_INRAE=12.025;MAF_USDA=6.471
NC_035087.1	64168517	.	C	A	.	.	MAF_INRAE=15.19;MAF_USDA=18.75
NC_035087.1	64168543	.	G	T	.	.	MAF_USDA=6.557
NC_035087.1	64168593	.	G	T	.	.	MAF_INRAE=12.025
NC_035087.1	64168618	.	A	T	.	.	MAF_INRAE=5.263;MAF_USDA=1.639
NC_035087.1	64168654	.	C	A	.	.	MAF_USDA=2.459
NC_035087.1	64168694	.	G	A	.	.	MAF_INRAE=7.595
NC_035087.1	64168699	.	G	A	.	.	MAF_USDA=2.459
NC_035087.1	64168711	.	T	G	.	.	MAF_INRAE=5.263;MAF_USDA=1.639
NC_035087.1	64168728	.	T	A	.	.	MAF_INRAE=5.263;MAF_USDA=1.639
NC_035087.1	64168751	.	G	T	.	.	MAF_USDA=1.639
NC_035087.1	64168814	.	A	G	.	.	MAF_INRAE=3.333;MAF_USDA=1.639
NC_035087.1	64168875	.	G	A	.	.	MAF_INRAE=5.0;MAF_USDA=8.333
NC_035087.1	64168911	.	G	A	.	.	MAF_USDA=3.279
NC_035087.1	64168916	.	G	A	.	.	MAF_USDA=1.176
NC_035087.1	64168931	.	A	T	.	.	MAF_USDA=1.639
NC_035087.1	64168948	.	G	C	.	.	MAF_INRAE=5.263;MAF_USDA=1.639
NC_035087.1	64168979	.	C	T	.	.	MAF_INRAE=3.333;MAF_USDA=1.639
NC_035087.1	64169028	.	T	C	.	.	MAF_USDA=1.639
NC_035087.1	64169032	.	G	T	.	.	MAF_USDA=3.279
NC_035087.1	64169033	.	G	T	.	.	MAF_INRAE=6.329;MAF_USDA=12.941
NC_035087.1	64169042	.	C	A	.	.	MAF_USDA=3.279
NC_035087.1	64169099	.	C	G	.	.	MAF_INRAE=3.333;MAF_USDA=1.639
NC_035087.1	64169138	.	C	T	.	.	MAF_INRAE=5.833;MAF_USDA=3.279
NC_035087.1	64169141	.	G	A	.	.	MAF_INRAE=5.0;MAF_USDA=2.941
NC_035087.1	64169169	.	T	C	.	.	MAF_INRAE=4.167;MAF_USDA=1.765
NC_035087.1	64169192	.	T	A	.	.	MAF_INRAE=26.582;MAF_USDA=25.294
NC_035087.1	64169205	.	C	T	.	.	MAF_INRAE=5.833;MAF_USDA=3.279
NC_035087.1	64169246	.	C	T	.	.	MAF_USDA=1.639
NC_035087.1	64169264	.	A	T	.	.	MAF_USDA=2.941
NC_035087.1	64169268	.	T	G	.	.	MAF_INRAE=12.025;MAF_USDA=6.471
NC_035087.1	64169278	.	T	C	.	.	MAF_USDA=2.459
NC_035087.1	64169298	.	G	A	.	.	MAF_INRAE=8.861;MAF_USDA=4.706
NC_035087.1	64169299	.	T	G	.	.	MAF_INRAE=3.333;MAF_USDA=1.639
NC_035087.1	64169300	.	G	T	.	.	MAF_USDA=1.639
NC_035087.1	64169337	.	T	G	.	.	MAF_INRAE=14.557;MAF_USDA=18.235
NC_035087.1	64169340	.	A	T	.	.	MAF_INRAE=12.658;MAF_USDA=7.059
NC_035087.1	64169351	.	G	A	.	.	MAF_INRAE=14.557;MAF_USDA=18.824
NC_035087.1	64169378	.	T	C	.	.	MAF_INRAE=23.418;MAF_USDA=24.706
NC_035087.1	64169407	.	T	G	.	.	MAF_INRAE=4.167;MAF_USDA=2.083
NC_035087.1	64169434	.	T	A	.	.	MAF_INRAE=6.329;MAF_USDA=12.941
NC_035087.1	64169444	.	G	A	.	.	MAF_INRAE=20.0;MAF_USDA=12.941
NC_035087.1	64169448	.	G	A	.	.	MAF_INRAE=6.329;MAF_USDA=12.941
NC_035087.1	64169459	.	T	A	.	.	MAF_USDA=1.639
NC_035087.1	64169465	.	G	T	.	.	MAF_INRAE=21.053;MAF_USDA=12.941
NC_035087.1	64169507	.	C	T	.	.	MAF_INRAE=39.873;MAF_USDA=33.529
NC_035087.1	64169557	.	C	A	.	.	MAF_INRAE=23.418;MAF_USDA=10.0
NC_035087.1	64169609	.	T	C	.	.	MAF_INRAE=1.667;MAF_USDA=1.765
NC_035087.1	64169667	.	TGTTTC	TGTTTT	.	.	MAF_USDA=25.0
NC_035087.1	64169720	.	G	A	.	.	MAF_INRAE=46.203;MAF_USDA=17.647
NC_035087.1	64169741	.	G	A	.	.	MAF_USDA=15.574
NC_035087.1	64169791	.	G	A	.	.	MAF_USDA=1.639
NC_035087.1	64169811	.	G	A	.	.	MAF_USDA=17.213
NC_035087.1	64169834	.	A	T	.	.	MAF_USDA=9.836
NC_035087.1	64169866	.	A	T	.	.	MAF_INRAE=5.0
NC_035087.1	64169875	.	A	T	.	.	MAF_INRAE=14.557;MAF_USDA=14.118
NC_035087.1	64169908	.	A	G	.	.	MAF_INRAE=15.19;MAF_USDA=10.588
NC_035087.1	64169933	.	C	T	.	.	MAF_USDA=1.639
NC_035087.1	64169937	.	A	T	.	.	MAF_INRAE=5.0;MAF_USDA=2.941
NC_035087.1	64169952	.	T	G	.	.	MAF_INRAE=5.263
NC_035087.1	64169987	.	G	A	.	.	MAF_USDA=2.459
NC_035087.1	64170015	.	A	C	.	.	MAF_USDA=11.475
NC_035087.1	64170075	.	G	A	.	.	MAF_INRAE=6.329;MAF_USDA=12.941
NC_035087.1	64170092	.	G	C	.	.	MAF_INRAE=11.667;MAF_USDA=4.098
NC_035087.1	64170127	.	C	T	.	.	MAF_INRAE=5.0
NC_035087.1	64170147	.	G	T	.	.	MAF_INRAE=39.241;MAF_USDA=41.765
NC_035087.1	64170218	.	T	C	.	.	MAF_USDA=4.098
NC_035087.1	64170312	.	G	C	.	.	MAF_INRAE=12.025;MAF_USDA=2.459
NC_035087.1	64170327	.	G	T	.	.	MAF_INRAE=12.025;MAF_USDA=5.882
NC_035087.1	64170361	.	C	A	.	.	MAF_INRAE=6.329;MAF_USDA=12.941
NC_035087.1	64170409	.	G	A	.	.	MAF_INRAE=5.0;MAF_USDA=2.941
NC_035087.1	64170427	.	C	T	.	.	MAF_USDA=2.459
NC_035087.1	64170449	.	T	A	.	.	MAF_INRAE=8.861;MAF_USDA=4.706
NC_035087.1	64170460	.	C	T	.	.	MAF_INRAE=8.861;MAF_USDA=4.706
NC_035087.1	64170494	.	T	G	.	.	MAF_INRAE=39.241;MAF_USDA=38.235
NC_035087.1	64170496	.	C	A	.	.	MAF_USDA=1.639
NC_035087.1	64170512	.	T	C	.	.	MAF_USDA=8.235
NC_035087.1	64170521	.	A	T	.	.	MAF_USDA=3.279
NC_035087.1	64170548	.	A	T	.	.	MAF_INRAE=10.127
NC_035087.1	64170552	.	T	G	.	.	MAF_INRAE=6.329
NC_035087.1	64170557	.	T	A	.	.	MAF_USDA=12.5
NC_035087.1	64170558	.	T	A	.	.	MAF_INRAE=48.734;MAF_USDA=37.5
NC_035087.1	64170561	.	C	A	.	.	MAF_INRAE=8.333
NC_035087.1	64170653	.	T	G	.	.	MAF_USDA=3.279
NC_035087.1	64170665	.	A	T	.	.	MAF_INRAE=1.667;MAF_USDA=5.882
NC_035087.1	64170810	.	G	A	.	.	MAF_USDA=1.639
NC_035087.1	64170812	.	C	T	.	.	MAF_INRAE=12.025;MAF_USDA=5.294
NC_035087.1	64170813	.	A	T	.	.	MAF_INRAE=40.833;MAF_USDA=38.235
NC_035087.1	64170848	.	C	A	.	.	MAF_USDA=1.639
NC_035087.1	64170890	.	A	T	.	.	MAF_INRAE=43.671;MAF_USDA=34.706
NC_035087.1	64170989	.	T	C	.	.	MAF_INRAE=39.241;MAF_USDA=45.882
NC_035087.1	64171010	.	A	G	.	.	MAF_INRAE=35.443;MAF_USDA=11.765
NC_035087.1	64171133	.	T	G	.	.	MAF_INRAE=6.329;MAF_USDA=12.941
NC_035087.1	64171152	.	T	C	.	.	MAF_INRAE=39.873;MAF_USDA=41.176
NC_035087.1	64171310	.	A	T	.	.	MAF_INRAE=39.873;MAF_USDA=44.643
NC_035087.1	64171315	.	T	C	.	.	MAF_USDA=5.0
NC_035087.1	64171329	.	T	C	.	.	MAF_INRAE=1.667;MAF_USDA=5.294
NC_035087.1	64171400	.	C	T	.	.	MAF_USDA=1.639
NC_035087.1	64171405	.	G	A	.	.	MAF_USDA=2.5
NC_035087.1	64171534	.	T	A	.	.	MAF_USDA=3.279
NC_035087.1	64171574	.	A	G	.	.	MAF_USDA=4.918
NC_035087.1	64171809	.	T	A	.	.	MAF_INRAE=36.076;MAF_USDA=12.353
NC_035087.1	64171811	.	C	G	.	.	MAF_INRAE=35.833;MAF_USDA=12.353
NC_035087.1	64171845	.	T	A	.	.	MAF_USDA=1.765
NC_035087.1	64171961	.	T	C	.	.	MAF_USDA=1.639
NC_035087.1	64172142	.	T	G	.	.	MAF_INRAE=15.19;MAF_USDA=10.0
NC_035087.1	64172178	.	C	T	.	.	MAF_INRAE=6.329;MAF_USDA=12.941
NC_035087.1	64172186	.	G	A	.	.	MAF_USDA=4.918
NC_035087.1	64172269	.	C	A	.	.	MAF_INRAE=39.241;MAF_USDA=37.5
NC_035087.1	64172308	.	A	T	.	.	MAF_USDA=4.918
NC_035087.1	64172412	.	T	G	.	.	MAF_INRAE=39.873;MAF_USDA=44.706
NC_035087.1	64172458	.	A	G	.	.	MAF_INRAE=6.329;MAF_USDA=12.941
NC_035087.1	64172472	.	A	G	.	.	MAF_INRAE=3.333;MAF_USDA=1.639
NC_035087.1	64172528	.	G	T	.	.	MAF_INRAE=24.051;MAF_USDA=7.059
NC_035087.1	64172586	.	T	G	.	.	MAF_INRAE=39.873;MAF_USDA=38.235
NC_035087.1	64172609	.	G	T	.	.	MAF_INRAE=5.0;MAF_USDA=7.377
NC_035087.1	64172622	.	C	T	.	.	MAF_INRAE=6.329;MAF_USDA=12.941
NC_035087.1	64172625	.	G	T	.	.	MAF_INRAE=42.5;MAF_USDA=37.059
NC_035087.1	64172771	.	A	C	.	.	MAF_INRAE=3.333;MAF_USDA=5.882
NC_035087.1	64172830	.	T	C	.	.	MAF_INRAE=35.0;MAF_USDA=11.31
NC_035087.1	64172839	.	G	A	.	.	MAF_INRAE=43.333;MAF_USDA=37.059
NC_035087.1	64172840	.	T	A	.	.	MAF_INRAE=43.333;MAF_USDA=37.059
NC_035087.1	64172911	.	A	G	.	.	MAF_USDA=1.639
NC_035087.1	64172971	.	T	A	.	.	MAF_INRAE=35.443;MAF_USDA=12.353
NC_035087.1	64172976	.	G	A	.	.	MAF_INRAE=39.873;MAF_USDA=14.706
NC_035087.1	64172981	.	T	G	.	.	MAF_INRAE=39.873;MAF_USDA=14.706
NC_035087.1	64173021	.	T	A	.	.	MAF_INRAE=5.0;MAF_USDA=2.459
NC_035087.1	64173076	.	A	G	.	.	MAF_INRAE=4.167
NC_035087.1	64173121	.	T	C	.	.	MAF_INRAE=3.333;MAF_USDA=7.059
NC_035087.1	64173232	.	T	C	.	.	MAF_INRAE=43.671;MAF_USDA=32.941
NC_035087.1	64173613	.	A	C	.	.	MAF_INRAE=31.579;MAF_USDA=33.529
NC_035087.1	64173614	.	A	T	.	.	MAF_USDA=33.529
NC_035087.1	64173672	.	C	T	.	.	MAF_USDA=1.176
NC_035087.1	64173694	.	T	C	.	.	MAF_USDA=12.295
NC_035087.1	64173744	.	G	T	.	.	MAF_INRAE=41.772;MAF_USDA=37.059
NC_035087.1	64173753	.	G	C	.	.	MAF_INRAE=41.772;MAF_USDA=38.235
NC_035087.1	64173763	.	C	T	.	.	MAF_USDA=2.459
NC_035087.1	64173774	.	G	A	.	.	MAF_USDA=2.459
NC_035087.1	64173796	.	C	A	.	.	MAF_USDA=3.279
NC_035087.1	64173832	.	C	A	.	.	MAF_INRAE=38.608;MAF_USDA=12.941
NC_035087.1	64173876	.	C	G	.	.	MAF_INRAE=39.241;MAF_USDA=37.059
NC_035087.1	64173884	.	A	T	.	.	MAF_INRAE=1.667;MAF_USDA=1.765
NC_035087.1	64173898	.	G	A	.	.	MAF_INRAE=39.241;MAF_USDA=36.905
NC_035087.1	64174014	.	C	A	.	.	MAF_USDA=2.941
NC_035087.1	64174057	.	T	A	.	.	MAF_INRAE=1.667;MAF_USDA=2.083
NC_035087.1	64174155	.	C	T	.	.	MAF_INRAE=5.263;MAF_USDA=7.059
NC_035087.1	64174216	.	C	A	.	.	MAF_USDA=7.059
NC_035087.1	64174492	.	A	G	.	.	MAF_INRAE=40.506;MAF_USDA=37.059
NC_035087.1	64174501	.	A	G	.	.	MAF_USDA=39.583
NC_035087.1	64174627	.	C	G	.	.	MAF_INRAE=11.667;MAF_USDA=4.098
NC_035087.1	64174630	.	C	T	.	.	MAF_USDA=2.941
NC_035087.1	64174658	.	A	T	.	.	MAF_INRAE=39.241;MAF_USDA=37.059
NC_035087.1	64174699	.	A	C	.	.	MAF_INRAE=39.241;MAF_USDA=37.059
NC_035087.1	64174750	.	G	C	.	.	MAF_INRAE=5.0;MAF_USDA=2.941
NC_035087.1	64174872	.	C	T	.	.	MAF_INRAE=24.684;MAF_USDA=24.706
NC_035087.1	64174892	.	C	T	.	.	MAF_INRAE=3.333
NC_035087.1	64174893	.	G	A	.	.	MAF_USDA=2.5
NC_035087.1	64174911	.	T	A	.	.	MAF_INRAE=3.333;MAF_USDA=3.529
NC_035087.1	64174934	.	C	T	.	.	MAF_INRAE=44.304;MAF_USDA=36.471
NC_035087.1	64174953	.	T	A	.	.	MAF_INRAE=39.241;MAF_USDA=37.059
NC_035087.1	64175133	.	A	C	.	.	MAF_INRAE=6.329;MAF_USDA=13.529
NC_035087.1	64175288	.	C	A	.	.	MAF_INRAE=35.443;MAF_USDA=12.353
NC_035087.1	64175292	.	G	T	.	.	MAF_INRAE=41.667;MAF_USDA=39.583
NC_035087.1	64175323	.	C	T	.	.	MAF_USDA=2.941
NC_035087.1	64175325	.	G	C	.	.	MAF_USDA=12.5
NC_035087.1	64175340	.	T	G	.	.	MAF_INRAE=36.076;MAF_USDA=12.353
NC_035087.1	64175372	.	A	G	.	.	MAF_INRAE=39.241;MAF_USDA=38.235
NC_035087.1	64175419	.	G	T	.	.	MAF_INRAE=36.709;MAF_USDA=40.0
NC_035087.1	64175428	.	C	A	.	.	MAF_INRAE=10.127;MAF_USDA=14.706
NC_035087.1	64175446	.	C	T	.	.	MAF_INRAE=39.241;MAF_USDA=40.0
NC_035087.1	64175448	.	A	T	.	.	MAF_INRAE=41.667;MAF_USDA=40.0
NC_035087.1	64175549	.	G	A	.	.	MAF_USDA=3.279
NC_035087.1	64175552	.	G	A	.	.	MAF_INRAE=39.241;MAF_USDA=37.059
NC_035087.1	64175692	.	T	G	.	.	MAF_INRAE=39.241;MAF_USDA=35.294
NC_035087.1	64175713	.	A	T	.	.	MAF_INRAE=1.667;MAF_USDA=2.941
NC_035087.1	64175734	.	C	G	.	.	MAF_INRAE=24.684;MAF_USDA=22.353
NC_035087.1	64175778	.	C	T	.	.	MAF_INRAE=5.833;MAF_USDA=3.279
NC_035087.1	64175782	.	C	T	.	.	MAF_USDA=1.639
NC_035087.1	64175835	.	T	G	.	.	MAF_INRAE=11.667;MAF_USDA=3.279
NC_035087.1	64175872	.	C	G	.	.	MAF_INRAE=39.873;MAF_USDA=35.294
NC_035087.1	64176000	.	G	A	.	.	MAF_INRAE=3.333;MAF_USDA=12.941
NC_035087.1	64176114	.	C	T	.	.	MAF_INRAE=36.076;MAF_USDA=12.5
NC_035087.1	64176170	.	C	T	.	.	MAF_USDA=1.639
NC_035087.1	64176230	.	C	A	.	.	MAF_USDA=4.098
NC_035087.1	64176245	.	C	T	.	.	MAF_INRAE=5.263
NC_035087.1	64176277	.	A	G	.	.	MAF_INRAE=39.241;MAF_USDA=39.412
NC_035087.1	64176403	.	T	G	.	.	MAF_INRAE=39.241;MAF_USDA=38.235
NC_035087.1	64176430	.	C	T	.	.	MAF_USDA=1.639
NC_035087.1	64176545	.	G	A	.	.	MAF_USDA=4.098
NC_035087.1	64176547	.	T	A	.	.	MAF_USDA=4.098
NC_035087.1	64176578	.	A	G	.	.	MAF_INRAE=36.076;MAF_USDA=12.353
NC_035087.1	64176681	.	T	C	.	.	MAF_USDA=1.639
NC_035087.1	64176745	.	T	A	.	.	MAF_USDA=1.639
NC_035087.1	64176753	.	T	A	.	.	MAF_USDA=3.279
NC_035087.1	64176814	.	A	C	.	.	MAF_USDA=3.279
NC_035087.1	64176818	.	A	C	.	.	MAF_INRAE=39.241;MAF_USDA=34.706
NC_035087.1	64176827	.	T	A	.	.	MAF_INRAE=39.241;MAF_USDA=38.824
NC_035087.1	64176858	.	G	A	.	.	MAF_INRAE=39.241;MAF_USDA=39.583
NC_035087.1	64176905	.	T	A	.	.	MAF_INRAE=39.873;MAF_USDA=35.882
NC_035087.1	64177019	.	G	A	.	.	MAF_INRAE=39.241;MAF_USDA=35.294
NC_035087.1	64177029	.	C	T	.	.	MAF_INRAE=39.241;MAF_USDA=34.706
NC_035087.1	64177083	.	T	C	.	.	MAF_INRAE=6.962
NC_035087.1	64177196	.	C	T	.	.	MAF_INRAE=36.076;MAF_USDA=12.353
NC_035087.1	64177372	.	T	G	.	.	MAF_INRAE=4.167
NC_035087.1	64177398	.	C	A	.	.	MAF_INRAE=6.329;MAF_USDA=12.941
NC_035087.1	64177594	.	C	A	.	.	MAF_INRAE=8.333
NC_035087.1	64177610	.	G	A	.	.	MAF_INRAE=36.076;MAF_USDA=12.353
NC_035087.1	64177630	.	A	T	.	.	MAF_INRAE=33.333;MAF_USDA=33.333
NC_035087.1	64177632	.	T	G	.	.	MAF_INRAE=21.053;MAF_USDA=1.807
NC_035087.1	64177724	.	C	T	.	.	MAF_USDA=3.279
NC_035087.1	64177805	.	G	C	.	.	MAF_USDA=3.279
NC_035087.1	64177806	.	G	C	.	.	MAF_USDA=4.098
NC_035087.1	64177832	.	A	G	.	.	MAF_USDA=4.098
NC_035087.1	64177915	.	A	C	.	.	MAF_USDA=12.353
NC_035087.1	64177953	.	C	A	.	.	MAF_USDA=10.0
NC_035087.1	64178044	.	G	A	.	.	MAF_INRAE=36.076;MAF_USDA=12.353
NC_035087.1	64178098	.	C	T	.	.	MAF_INRAE=5.833;MAF_USDA=3.279
NC_035087.1	64178165	.	C	G	.	.	MAF_USDA=1.639
NC_035087.1	64178190	.	C	A	.	.	MAF_INRAE=10.127;MAF_USDA=5.294
NC_035087.1	64178347	.	T	C	.	.	MAF_USDA=1.639
NC_035087.1	64178599	.	G	T	.	.	MAF_INRAE=36.076;MAF_USDA=12.353
NC_035087.1	64178707	.	G	T	.	.	MAF_INRAE=8.861;MAF_USDA=4.706
NC_035087.1	64178760	.	A	C	.	.	MAF_INRAE=5.833;MAF_USDA=4.098
NC_035087.1	64178771	.	A	T	.	.	MAF_INRAE=5.833
NC_035087.1	64178782	.	A	G	.	.	MAF_USDA=3.279
NC_035087.1	64178851	.	T	C	.	.	MAF_INRAE=5.833;MAF_USDA=4.098
NC_035087.1	64178913	.	A	G	.	.	MAF_INRAE=36.076;MAF_USDA=12.353
NC_035087.1	64178984	.	G	A	.	.	MAF_INRAE=3.333;MAF_USDA=1.639
NC_035087.1	64179021	.	T	G	.	.	MAF_USDA=4.098
NC_035087.1	64179132	.	G	C	.	.	MAF_USDA=4.098
NC_035087.1	64179149	.	A	G	.	.	MAF_USDA=5.738
NC_035087.1	64179211	.	T	G	.	.	MAF_USDA=1.765
NC_035087.1	64179246	.	C	G	.	.	MAF_INRAE=39.241;MAF_USDA=38.235
NC_035087.1	64179247	.	G	A	.	.	MAF_USDA=3.279
NC_035087.1	64179252	.	G	A	.	.	MAF_INRAE=5.833;MAF_USDA=4.098
NC_035087.1	64179255	.	A	T	.	.	MAF_INRAE=19.62;MAF_USDA=37.059
NC_035087.1	64179273	.	T	G	.	.	MAF_INRAE=19.62;MAF_USDA=36.471
NC_035087.1	64179281	.	C	T	.	.	MAF_INRAE=39.241;MAF_USDA=37.059
NC_035087.1	64179388	.	G	C	.	.	MAF_INRAE=3.333
NC_035087.1	64179397	.	G	A	.	.	MAF_INRAE=39.873;MAF_USDA=37.647
NC_035087.1	64179412	.	G	A	.	.	MAF_INRAE=35.443;MAF_USDA=12.353
NC_035087.1	64179433	.	T	C	.	.	MAF_INRAE=6.329;MAF_USDA=12.941
NC_035087.1	64179467	.	G	C	.	.	MAF_USDA=1.639
NC_035087.1	64179521	.	T	G	.	.	MAF_INRAE=39.873;MAF_USDA=37.647
NC_035087.1	64179552	.	A	C	.	.	MAF_USDA=4.098
NC_035087.1	64179576	.	C	T	.	.	MAF_INRAE=39.241;MAF_USDA=34.118
NC_035087.1	64179787	.	T	C	.	.	MAF_INRAE=39.873;MAF_USDA=37.647
NC_035087.1	64179873	.	C	G	.	.	MAF_INRAE=39.873;MAF_USDA=39.583
NC_035087.1	64179896	.	C	A	.	.	MAF_USDA=1.639
NC_035087.1	64179910	.	C	T	.	.	MAF_INRAE=39.873;MAF_USDA=37.647
NC_035087.1	64179913	.	G	A	.	.	MAF_INRAE=35.0;MAF_USDA=11.765
NC_035087.1	64179933	.	A	C	.	.	MAF_USDA=4.098
NC_035087.1	64179970	.	G	A	.	.	MAF_INRAE=39.873;MAF_USDA=37.647
NC_035087.1	64179973	.	C	T	.	.	MAF_USDA=4.098
NC_035087.1	64179977	.	G	T	.	.	MAF_USDA=4.918
NC_035087.1	64180009	.	G	C	.	.	MAF_USDA=4.918
NC_035087.1	64180089	.	C	T	.	.	MAF_INRAE=36.076;MAF_USDA=12.353
NC_035087.1	64180100	.	T	C	.	.	MAF_INRAE=18.987;MAF_USDA=35.882
NC_035087.1	64180134	.	T	A	.	.	MAF_INRAE=3.333;MAF_USDA=4.118
NC_035087.1	64180154	.	G	C	.	.	MAF_USDA=3.279
NC_035087.1	64180211	.	G	A	.	.	MAF_INRAE=36.076;MAF_USDA=11.765
NC_035087.1	64180215	.	A	T	.	.	MAF_INRAE=35.833;MAF_USDA=12.353
NC_035087.1	64180229	.	A	G	.	.	MAF_INRAE=39.873;MAF_USDA=37.647
NC_035087.1	64180333	.	T	G	.	.	MAF_INRAE=35.443;MAF_USDA=12.353
NC_035087.1	64180436	.	T	C	.	.	MAF_INRAE=39.241;MAF_USDA=37.647
NC_035087.1	64180442	.	A	T	.	.	MAF_INRAE=3.333;MAF_USDA=14.118
NC_035087.1	64180467	.	G	T	.	.	MAF_USDA=1.639
NC_035087.1	64180500	.	G	T	.	.	MAF_USDA=4.098
NC_035087.1	64180561	.	C	T	.	.	MAF_INRAE=39.873;MAF_USDA=38.824
NC_035087.1	64180573	.	C	T	.	.	MAF_INRAE=15.19;MAF_USDA=10.588
NC_035087.1	64180586	.	C	T	.	.	MAF_USDA=3.529
NC_035087.1	64180587	.	G	A	.	.	MAF_USDA=1.639
NC_035087.1	64180665	.	A	G	.	.	MAF_INRAE=36.842;MAF_USDA=11.765
NC_035087.1	64180666	.	C	T	.	.	MAF_USDA=35.294
NC_035087.1	64180699	.	T	C	.	.	MAF_INRAE=41.139;MAF_USDA=33.333
NC_035087.1	64180789	.	A	G	.	.	MAF_INRAE=49.167;MAF_USDA=33.529
NC_035087.1	64180799	.	G	T	.	.	MAF_INRAE=15.0;MAF_USDA=5.294
NC_035087.1	64180862	.	G	A	.	.	MAF_USDA=31.098
NC_035087.1	64180917	.	A	G	.	.	MAF_USDA=40.909
NC_035087.1	64183140	.	G	T	.	.	MAF_USDA=3.279
NC_035087.1	64183247	.	G	A	.	.	MAF_INRAE=31.579
NC_035087.1	64183281	.	C	A	.	.	MAF_INRAE=10.526;MAF_USDA=2.083
NC_035087.1	64184302	.	T	G	.	.	MAF_USDA=36.364
NC_035087.1	64184322	.	T	C	.	.	MAF_USDA=8.696
NC_035087.1	64184358	.	T	A	.	.	MAF_USDA=22.917
NC_035087.1	64184412	.	A	G	.	.	MAF_USDA=7.647
NC_035087.1	64184500	.	T	A	.	.	MAF_USDA=2.941
NC_035087.1	64184502	.	A	C	.	.	MAF_INRAE=10.526;MAF_USDA=8.824
NC_035087.1	64184511	.	A	G	.	.	MAF_USDA=35.294
NC_035087.1	64184518	.	T	C	.	.	MAF_USDA=5.738
NC_035087.1	64184542	.	C	G	.	.	MAF_INRAE=24.684;MAF_USDA=24.706
NC_035087.1	64184557	.	A	G	.	.	MAF_INRAE=39.241;MAF_USDA=38.235
NC_035087.1	64184567	.	C	T	.	.	MAF_INRAE=20.253;MAF_USDA=11.765
NC_035087.1	64184572	.	G	A	.	.	MAF_INRAE=36.076;MAF_USDA=13.529
NC_035087.1	64184653	.	G	A	.	.	MAF_INRAE=5.833;MAF_USDA=4.098
NC_035087.1	64184657	.	T	C	.	.	MAF_INRAE=39.241;MAF_USDA=41.176
NC_035087.1	64184663	.	T	G	.	.	MAF_USDA=1.639
NC_035087.1	64184675	.	A	G	.	.	MAF_USDA=1.639
NC_035087.1	64184719	.	C	T	.	.	MAF_INRAE=39.241;MAF_USDA=44.706
NC_035087.1	64184746	.	T	A	.	.	MAF_USDA=4.098
NC_035087.1	64184801	.	G	T	.	.	MAF_INRAE=39.241;MAF_USDA=41.176
NC_035087.1	64184831	.	G	A	.	.	MAF_USDA=2.353
NC_035087.1	64184905	.	C	T	.	.	MAF_INRAE=13.291;MAF_USDA=2.941
NC_035087.1	64184942	.	T	A	.	.	MAF_USDA=3.279
NC_035087.1	64184943	.	T	A	.	.	MAF_USDA=3.279
NC_035087.1	64185013	.	C	T	.	.	MAF_USDA=5.738
NC_035087.1	64185014	.	G	C	.	.	MAF_INRAE=39.241;MAF_USDA=38.235
NC_035087.1	64185024	.	G	T	.	.	MAF_INRAE=39.241;MAF_USDA=40.588
NC_035087.1	64185046	.	A	T	.	.	MAF_INRAE=13.924;MAF_USDA=5.882
NC_035087.1	64185111	.	A	T	.	.	MAF_USDA=4.098
NC_035087.1	64185159	.	G	A	.	.	MAF_USDA=1.639
NC_035087.1	64185233	.	C	G	.	.	MAF_INRAE=39.241;MAF_USDA=41.176
NC_035087.1	64185240	.	G	A	.	.	MAF_USDA=3.279
NC_035087.1	64185281	.	T	C	.	.	MAF_INRAE=39.241;MAF_USDA=40.0
NC_035087.1	64185288	.	A	C	.	.	MAF_INRAE=24.684;MAF_USDA=25.294
NC_035087.1	64185291	.	A	T	.	.	MAF_INRAE=36.076;MAF_USDA=12.353
NC_035087.1	64185335	.	T	C	.	.	MAF_INRAE=39.241;MAF_USDA=40.588
NC_035087.1	64185345	.	A	C	.	.	MAF_INRAE=5.833;MAF_USDA=4.098
NC_035087.1	64185404	.	A	C	.	.	MAF_USDA=25.882
NC_035087.1	64185414	.	A	G	.	.	MAF_USDA=42.941
NC_035087.1	64185446	.	T	A	.	.	MAF_USDA=3.333
NC_035087.1	64185572	.	G	A	.	.	MAF_USDA=42.857
NC_035087.1	64185627	.	C	T	.	.	MAF_USDA=39.881
NC_035087.1	64185632	.	C	T	.	.	MAF_USDA=3.333
NC_035087.1	64185680	.	T	G	.	.	MAF_USDA=43.452
NC_035087.1	64185700	.	G	C	.	.	MAF_USDA=2.083
NC_035087.1	64185716	.	G	A	.	.	MAF_USDA=12.5
NC_035087.1	64185729	.	A	C	.	.	MAF_USDA=4.762
NC_035087.1	64185750	.	A	T	.	.	MAF_USDA=2.5
NC_035087.1	64185758	.	T	G	.	.	MAF_USDA=3.333
NC_035087.1	64185786	.	C	T	.	.	MAF_USDA=3.333
NC_035087.1	64185804	.	A	G	.	.	MAF_USDA=12.5
NC_035087.1	64185862	.	C	T	.	.	MAF_USDA=4.918
NC_035087.1	64185896	.	A	G	.	.	MAF_USDA=4.706
NC_035087.1	64185911	.	C	T	.	.	MAF_USDA=13.529
NC_035087.1	64185922	.	T	A	.	.	MAF_USDA=27.059
NC_035087.1	64185932	.	C	T	.	.	MAF_USDA=8.235
NC_035087.1	64186052	.	G	A	.	.	MAF_USDA=23.214
NC_035087.1	64186107	.	G	C	.	.	MAF_INRAE=10.127;MAF_USDA=1.19
NC_035087.1	64186108	.	A	G	.	.	MAF_USDA=41.071
NC_035087.1	64186152	.	C	T	.	.	MAF_USDA=1.639
NC_035087.1	64186170	.	A	C	.	.	MAF_INRAE=43.671;MAF_USDA=38.235
NC_035087.1	64186223	.	C	G	.	.	MAF_INRAE=8.861;MAF_USDA=4.706
NC_035087.1	64186347	.	A	G	.	.	MAF_INRAE=13.924;MAF_USDA=30.588
NC_035087.1	64186363	.	A	G	.	.	MAF_USDA=19.412
NC_035087.1	64186411	.	G	T	.	.	MAF_USDA=2.459
NC_035087.1	64186417	.	C	A	.	.	MAF_INRAE=3.333
NC_035087.1	64186420	.	G	A	.	.	MAF_USDA=4.098
NC_035087.1	64186575	.	G	T	.	.	MAF_USDA=2.5
NC_035087.1	64186583	.	G	A	.	.	MAF_INRAE=35.443;MAF_USDA=13.095
NC_035087.1	64186595	.	C	G	.	.	MAF_USDA=3.333
NC_035087.1	64186669	.	T	C	.	.	MAF_USDA=2.459
NC_035087.1	64186705	.	C	A	.	.	MAF_INRAE=36.076;MAF_USDA=33.529
NC_035087.1	64186718	.	G	T	.	.	MAF_USDA=3.279
NC_035087.1	64186777	.	G	A	.	.	MAF_USDA=2.459
NC_035087.1	64186792	.	C	A	.	.	MAF_INRAE=41.139;MAF_USDA=49.412
NC_035087.1	64186797	.	G	A	.	.	MAF_INRAE=22.152;MAF_USDA=14.706
NC_035087.1	64186956	.	C	T	.	.	MAF_INRAE=39.873;MAF_USDA=48.235
NC_035087.1	64186971	.	C	T	.	.	MAF_USDA=4.098
NC_035087.1	64186983	.	T	A	.	.	MAF_USDA=8.235
NC_035087.1	64186989	.	T	C	.	.	MAF_USDA=4.098
NC_035087.1	64187044	.	A	G	.	.	MAF_USDA=1.639
NC_035087.1	64187176	.	T	C	.	.	MAF_INRAE=3.333;MAF_USDA=1.639
NC_035087.1	64187236	.	A	G	.	.	MAF_INRAE=37.342;MAF_USDA=33.529
NC_035087.1	64187249	.	C	T	.	.	MAF_USDA=4.098
NC_035087.1	64187260	.	G	T	.	.	MAF_USDA=4.098
NC_035087.1	64187266	.	GGTTAC	GGTTAA	.	.	MAF_USDA=2.083
NC_035087.1	64187271	.	C	A	.	.	MAF_INRAE=8.861;MAF_USDA=3.333
NC_035087.1	64187371	.	C	T	.	.	MAF_INRAE=49.367;MAF_USDA=40.588
NC_035087.1	64187395	.	G	A	.	.	MAF_INRAE=6.329;MAF_USDA=12.941
NC_035087.1	64187437	.	G	A	.	.	MAF_INRAE=34.177;MAF_USDA=43.75
NC_035087.1	64187460	.	C	A	.	.	MAF_INRAE=5.0
NC_035087.1	64187477	.	C	T	.	.	MAF_USDA=3.279
NC_035087.1	64187616	.	C	T	.	.	MAF_INRAE=26.582;MAF_USDA=34.706
NC_035087.1	64187637	.	C	A	.	.	MAF_INRAE=1.667;MAF_USDA=2.353
NC_035087.1	64187638	.	G	A	.	.	MAF_INRAE=36.076;MAF_USDA=12.941
NC_035087.1	64187679	.	G	A	.	.	MAF_INRAE=40.506;MAF_USDA=35.294
NC_035087.1	64187715	.	C	T	.	.	MAF_INRAE=6.329;MAF_USDA=17.059
NC_035087.1	64187773	.	A	C	.	.	MAF_USDA=3.279
NC_035087.1	64187777	.	T	G	.	.	MAF_INRAE=5.833;MAF_USDA=3.279
NC_035087.1	64187778	.	C	T	.	.	MAF_INRAE=4.167
NC_035087.1	64187822	.	G	T	.	.	MAF_INRAE=6.329;MAF_USDA=12.941
NC_035087.1	64187829	.	G	T	.	.	MAF_USDA=4.098
NC_035087.1	64187854	.	C	A	.	.	MAF_INRAE=36.076;MAF_USDA=12.353
NC_035087.1	64187907	.	A	T	.	.	MAF_USDA=3.279
NC_035087.1	64187917	.	A	C	.	.	MAF_USDA=3.279
NC_035087.1	64187927	.	T	C	.	.	MAF_INRAE=20.253;MAF_USDA=38.824
NC_035087.1	64187970	.	A	C	.	.	MAF_INRAE=40.506;MAF_USDA=15.882
NC_035087.1	64188010	.	T	A	.	.	MAF_INRAE=3.333;MAF_USDA=25.882
NC_035087.1	64188017	.	T	G	.	.	MAF_INRAE=5.833;MAF_USDA=4.098
NC_035087.1	64188046	.	A	C	.	.	MAF_INRAE=3.797;MAF_USDA=8.824
NC_035087.1	64188108	.	A	G	.	.	MAF_INRAE=49.367;MAF_USDA=24.118
NC_035087.1	64188166	.	T	A	.	.	MAF_INRAE=40.506;MAF_USDA=15.476
NC_035087.1	64188205	.	C	T	.	.	MAF_USDA=6.667
NC_035087.1	64188294	.	G	T	.	.	MAF_USDA=2.459
NC_035087.1	64188388	.	A	T	.	.	MAF_INRAE=5.263
NC_035087.1	64188406	.	A	T	.	.	MAF_INRAE=49.367;MAF_USDA=23.529
NC_035087.1	64188407	.	C	A	.	.	MAF_INRAE=10.0;MAF_USDA=8.235
NC_035087.1	64188408	.	T	C	.	.	MAF_INRAE=41.667;MAF_USDA=15.294
NC_035087.1	64188420	.	T	G	.	.	MAF_INRAE=5.0
NC_035087.1	64188428	.	C	A	.	.	MAF_USDA=1.639
NC_035087.1	64188453	.	T	A	.	.	MAF_INRAE=40.506;MAF_USDA=15.294
NC_035087.1	64188493	.	C	A	.	.	MAF_INRAE=40.506;MAF_USDA=15.294
NC_035087.1	64188541	.	C	T	.	.	MAF_INRAE=8.861;MAF_USDA=5.294
NC_035087.1	64188551	.	G	A	.	.	MAF_INRAE=39.873;MAF_USDA=15.294
NC_035087.1	64188556	.	A	T	.	.	MAF_INRAE=5.263;MAF_USDA=4.918
NC_035087.1	64188573	.	C	T	.	.	MAF_INRAE=5.833;MAF_USDA=4.918
NC_035087.1	64188591	.	A	G	.	.	MAF_INRAE=5.833;MAF_USDA=3.279
NC_035087.1	64188641	.	T	C	.	.	MAF_USDA=4.918
NC_035087.1	64188646	.	T	G	.	.	MAF_INRAE=9.494;MAF_USDA=8.235
NC_035087.1	64188735	.	A	T	.	.	MAF_INRAE=36.076;MAF_USDA=11.765
NC_035087.1	64188799	.	T	C	.	.	MAF_INRAE=36.076;MAF_USDA=12.353
NC_035087.1	64188800	.	G	T	.	.	MAF_INRAE=16.456;MAF_USDA=17.059
NC_035087.1	64188849	.	A	G	.	.	MAF_INRAE=16.456;MAF_USDA=17.059
NC_035087.1	64188943	.	C	G	.	.	MAF_USDA=3.279
NC_035087.1	64188970	.	G	A	.	.	MAF_INRAE=36.076;MAF_USDA=12.941
NC_035087.1	64188991	.	C	G	.	.	MAF_USDA=2.459
NC_035087.1	64188997	.	G	T	.	.	MAF_USDA=2.459
NC_035087.1	64189018	.	A	G	.	.	MAF_USDA=3.279
NC_035087.1	64189036	.	A	T	.	.	MAF_INRAE=4.167;MAF_USDA=2.083
NC_035087.1	64189066	.	G	A	.	.	MAF_USDA=3.279
NC_035087.1	64189123	.	T	G	.	.	MAF_INRAE=22.152;MAF_USDA=44.706
NC_035087.1	64189129	.	C	A	.	.	MAF_INRAE=3.333
NC_035087.1	64189138	.	G	T	.	.	MAF_INRAE=36.076;MAF_USDA=12.353
NC_035087.1	64189185	.	G	T	.	.	MAF_USDA=4.098
NC_035087.1	64189212	.	T	G	.	.	MAF_USDA=2.459
NC_035087.1	64189213	.	G	T	.	.	MAF_USDA=9.016
NC_035087.1	64189233	.	C	T	.	.	MAF_USDA=12.5
NC_035087.1	64189294	.	C	A	.	.	MAF_USDA=1.639
NC_035087.1	64189299	.	G	A	.	.	MAF_INRAE=5.833;MAF_USDA=3.529
NC_035087.1	64189302	.	G	A	.	.	MAF_USDA=6.557
NC_035087.1	64189317	.	A	T	.	.	MAF_USDA=7.377
NC_035087.1	64189333	.	C	G	.	.	MAF_INRAE=6.329;MAF_USDA=12.941
NC_035087.1	64189363	.	T	G	.	.	MAF_INRAE=49.367;MAF_USDA=23.529
NC_035087.1	64189378	.	G	A	.	.	MAF_INRAE=49.367;MAF_USDA=22.941
NC_035087.1	64189422	.	T	A	.	.	MAF_INRAE=6.329;MAF_USDA=12.941
NC_035087.1	64189436	.	A	G	.	.	MAF_INRAE=36.076;MAF_USDA=12.353
NC_035087.1	64189500	.	T	G	.	.	MAF_USDA=4.098
NC_035087.1	64189511	.	T	A	.	.	MAF_INRAE=8.861;MAF_USDA=7.647
NC_035087.1	64189554	.	A	G	.	.	MAF_USDA=4.098
NC_035087.1	64189578	.	G	C	.	.	MAF_INRAE=49.367;MAF_USDA=22.941
NC_035087.1	64189582	.	T	C	.	.	MAF_INRAE=11.667;MAF_USDA=5.738
NC_035087.1	64189628	.	C	T	.	.	MAF_USDA=1.724
NC_035087.1	64189631	.	C	T	.	.	MAF_USDA=1.724
NC_035087.1	64189724	.	C	T	.	.	MAF_USDA=30.435
NC_035087.1	64189763	.	C	A	.	.	MAF_USDA=21.25
NC_035087.1	64189857	.	G	T	.	.	MAF_USDA=2.459
NC_035087.1	64189953	.	A	C	.	.	MAF_INRAE=49.367;MAF_USDA=22.941
NC_035087.1	64189960	.	G	C	.	.	MAF_USDA=1.639
NC_035087.1	64190017	.	C	T	.	.	MAF_INRAE=8.861;MAF_USDA=7.059
NC_035087.1	64190169	.	C	T	.	.	MAF_INRAE=8.861;MAF_USDA=7.647
NC_035087.1	64190196	.	T	G	.	.	MAF_USDA=7.5
NC_035087.1	64190258	.	C	A	.	.	MAF_USDA=2.459
NC_035087.1	64190302	.	C	T	.	.	MAF_INRAE=5.833;MAF_USDA=4.098
NC_035087.1	64190341	.	C	T	.	.	MAF_USDA=2.459
NC_035087.1	64190378	.	G	A	.	.	MAF_INRAE=8.861;MAF_USDA=4.706
NC_035087.1	64190411	.	G	A	.	.	MAF_USDA=1.639
NC_035087.1	64190553	.	G	T	.	.	MAF_INRAE=49.367;MAF_USDA=22.353
NC_035087.1	64190563	.	C	A	.	.	MAF_USDA=3.279
NC_035087.1	64190569	.	C	A	.	.	MAF_INRAE=8.861;MAF_USDA=7.059
NC_035087.1	64190605	.	A	T	.	.	MAF_INRAE=10.0;MAF_USDA=12.5
NC_035087.1	64190610	.	C	A	.	.	MAF_INRAE=11.667
NC_035087.1	64190643	.	A	G	.	.	MAF_INRAE=40.833;MAF_USDA=15.882
NC_035087.1	64190705	.	G	A	.	.	MAF_USDA=12.5
NC_035087.1	64190715	.	C	T	.	.	MAF_INRAE=8.861;MAF_USDA=6.471
NC_035087.1	64190721	.	A	C	.	.	MAF_INRAE=36.076;MAF_USDA=12.353
NC_035087.1	64190792	.	A	G	.	.	MAF_USDA=1.639
NC_035087.1	64190810	.	C	T	.	.	MAF_INRAE=16.456;MAF_USDA=17.059
NC_035087.1	64190818	.	C	A	.	.	MAF_INRAE=21.667;MAF_USDA=18.824
NC_035087.1	64190833	.	A	C	.	.	MAF_USDA=4.098
NC_035087.1	64190862	.	G	T	.	.	MAF_INRAE=16.456;MAF_USDA=17.47
NC_035087.1	64190892	.	G	T	.	.	MAF_INRAE=6.329;MAF_USDA=13.253
NC_035087.1	64190941	.	C	A	.	.	MAF_INRAE=5.0;MAF_USDA=4.819
NC_035087.1	64190960	.	T	C	.	.	MAF_USDA=1.695
NC_035087.1	64190961	.	G	T	.	.	MAF_USDA=1.695
NC_035087.1	64190967	.	G	A	.	.	MAF_INRAE=36.842;MAF_USDA=13.253
NC_035087.1	64190969	.	C	T	.	.	MAF_USDA=9.322
NC_035087.1	64191086	.	A	G	.	.	MAF_USDA=1.639
NC_035087.1	64191091	.	A	C	.	.	MAF_USDA=6.25
NC_035087.1	64191149	.	TTAAAA	TTAAAC	.	.	MAF_USDA=12.5
NC_035087.1	64191154	.	A	C	.	.	MAF_INRAE=8.861
NC_035087.1	64191308	.	T	C	.	.	MAF_INRAE=8.861;MAF_USDA=7.647
NC_035087.1	64191320	.	C	A	.	.	MAF_INRAE=6.329;MAF_USDA=12.941
NC_035087.1	64191354	.	C	T	.	.	MAF_INRAE=47.468;MAF_USDA=48.214
NC_035087.1	64191416	.	G	C	.	.	MAF_USDA=1.695
NC_035087.1	64191431	.	C	T	.	.	MAF_INRAE=8.861;MAF_USDA=8.434
NC_035087.1	64191632	.	C	T	.	.	MAF_INRAE=39.241;MAF_USDA=39.759
NC_035087.1	64191633	.	G	A	.	.	MAF_INRAE=8.861;MAF_USDA=4.819
NC_035087.1	64191707	.	T	A	.	.	MAF_USDA=1.639
NC_035087.1	64191779	.	A	C	.	.	MAF_INRAE=11.392;MAF_USDA=33.333
NC_035087.1	64191820	.	C	T	.	.	MAF_USDA=8.333
NC_035087.1	64191821	.	T	G	.	.	MAF_USDA=9.167
NC_035087.1	64191898	.	G	A	.	.	MAF_INRAE=24.051;MAF_USDA=20.238
NC_035087.1	64191955	.	A	G	.	.	MAF_INRAE=8.861;MAF_USDA=7.143
NC_035087.1	64191966	.	G	A	.	.	MAF_INRAE=24.051;MAF_USDA=20.238
NC_035087.1	64192005	.	G	A	.	.	MAF_INRAE=5.833;MAF_USDA=4.167
NC_035087.1	64192008	.	C	G	.	.	MAF_USDA=1.667
NC_035087.1	64192042	.	C	G	.	.	MAF_INRAE=7.595;MAF_USDA=7.143
NC_035087.1	64192084	.	T	C	.	.	MAF_USDA=12.5
NC_035087.1	64192117	.	TTC	TTT	.	.	MAF_USDA=20.833
NC_035087.1	64192128	.	G	T	.	.	MAF_INRAE=23.418;MAF_USDA=25.0
NC_035087.1	64192129	.	A	T	.	.	MAF_INRAE=22.5;MAF_USDA=25.0
NC_035087.1	64192162	.	T	A	.	.	MAF_INRAE=5.263;MAF_USDA=5.357
NC_035087.1	64192239	.	C	A	.	.	MAF_USDA=12.5
NC_035087.1	64192244	.	T	G	.	.	MAF_USDA=1.667
NC_035087.1	64192263	.	A	C	.	.	MAF_USDA=12.5
NC_035087.1	64192287	.	A	C	.	.	MAF_USDA=9.167
NC_035087.1	64192298	.	A	C	.	.	MAF_USDA=12.5
NC_035087.1	64192306	.	A	C	.	.	MAF_INRAE=1.667;MAF_USDA=2.083
NC_035087.1	64192416	.	C	A	.	.	MAF_INRAE=24.051;MAF_USDA=25.301
NC_035087.1	64192430	.	T	G	.	.	MAF_INRAE=47.468;MAF_USDA=47.59
NC_035087.1	64192435	.	T	A	.	.	MAF_INRAE=10.127;MAF_USDA=9.639
NC_035087.1	64192436	.	T	A	.	.	MAF_INRAE=26.667;MAF_USDA=47.59
NC_035087.1	64192461	.	A	C	.	.	MAF_INRAE=11.667;MAF_USDA=5.085
NC_035087.1	64192462	.	C	T	.	.	MAF_INRAE=11.667;MAF_USDA=5.085
NC_035087.1	64192522	.	T	C	.	.	MAF_INRAE=36.076;MAF_USDA=18.072
NC_035087.1	64192541	.	T	C	.	.	MAF_INRAE=8.861;MAF_USDA=14.583
NC_035087.1	64192654	.	G	A	.	.	MAF_USDA=1.667
NC_035087.1	64192698	.	A	G	.	.	MAF_USDA=3.333
NC_035087.1	64192797	.	A	G	.	.	MAF_INRAE=37.342;MAF_USDA=31.548
NC_035087.1	64192803	.	C	T	.	.	MAF_INRAE=24.051;MAF_USDA=20.238
NC_035087.1	64192826	.	T	G	.	.	MAF_INRAE=3.333;MAF_USDA=28.571
NC_035087.1	64192839	.	C	T	.	.	MAF_INRAE=8.861;MAF_USDA=4.762
NC_035087.1	64192879	.	C	A	.	.	MAF_USDA=6.667
NC_035087.1	64192912	.	C	T	.	.	MAF_INRAE=5.833;MAF_USDA=4.167
NC_035087.1	64192977	.	G	A	.	.	MAF_INRAE=3.333;MAF_USDA=28.571
NC_035087.1	64192979	.	C	A	.	.	MAF_INRAE=7.5;MAF_USDA=16.071
NC_035087.1	64192980	.	A	G	.	.	MAF_USDA=1.667
NC_035087.1	64193043	.	G	T	.	.	MAF_INRAE=8.861;MAF_USDA=4.762
NC_035087.1	64193056	.	G	A	.	.	MAF_INRAE=8.861;MAF_USDA=14.583
NC_035087.1	64193095	.	T	C,A	.	.	MAF_INRAE=5.833;MAF_USDA=2.5
NC_035087.1	64193120	.	T	G	.	.	MAF_USDA=1.667
NC_035087.1	64193226	.	C	T	.	.	MAF_USDA=3.333
NC_035087.1	64193263	.	T	C	.	.	MAF_INRAE=5.833;MAF_USDA=4.167
NC_035087.1	64193328	.	A	G	.	.	MAF_INRAE=31.646;MAF_USDA=45.833
NC_035087.1	64193375	.	G	C	.	.	MAF_INRAE=5.0
NC_035087.1	64193377	.	G	T	.	.	MAF_INRAE=3.797;MAF_USDA=14.583
NC_035087.1	64193380	.	G	T	.	.	MAF_INRAE=8.861;MAF_USDA=5.422
NC_035087.1	64193383	.	G	C	.	.	MAF_INRAE=3.333;MAF_USDA=14.583
NC_035087.1	64193467	.	G	T	.	.	MAF_INRAE=6.329;MAF_USDA=13.095
NC_035087.1	64193476	.	T	A	.	.	MAF_INRAE=44.304;MAF_USDA=28.571
NC_035087.1	64193505	.	T	C	.	.	MAF_USDA=1.639
NC_035087.1	64193510	.	T	C	.	.	MAF_INRAE=19.62;MAF_USDA=19.412
NC_035087.1	64193567	.	A	T	.	.	MAF_USDA=4.167
NC_035087.1	64193569	.	A	T	.	.	MAF_USDA=4.167
NC_035087.1	64193570	.	A	G	.	.	MAF_USDA=4.167
NC_035087.1	64193584	.	T	A	.	.	MAF_INRAE=4.167;MAF_USDA=2.083
NC_035087.1	64193616	.	C	T	.	.	MAF_INRAE=8.861;MAF_USDA=4.706
NC_035087.1	64193657	.	A	C	.	.	MAF_INRAE=24.051;MAF_USDA=21.765
NC_035087.1	64193716	.	A	C	.	.	MAF_INRAE=5.833;MAF_USDA=4.098
NC_035087.1	64193820	.	T	A	.	.	MAF_INRAE=3.333;MAF_USDA=8.197
NC_035087.1	64193821	.	A	C	.	.	MAF_USDA=3.279
NC_035087.1	64193853	.	G	A	.	.	MAF_INRAE=19.62;MAF_USDA=20.0
NC_035087.1	64193856	.	A	C	.	.	MAF_INRAE=19.167;MAF_USDA=22.941
NC_035087.1	64193884	.	C	T	.	.	MAF_USDA=10.656
NC_035087.1	64194008	.	C	T	.	.	MAF_INRAE=35.443;MAF_USDA=15.294
NC_035087.1	64194037	.	T	A	.	.	MAF_USDA=1.639
NC_035087.1	64194049	.	T	A	.	.	MAF_INRAE=8.861;MAF_USDA=4.706
NC_035087.1	64194078	.	G	A	.	.	MAF_USDA=3.279
NC_035087.1	64194156	.	C	A	.	.	MAF_INRAE=5.833;MAF_USDA=4.098
NC_035087.1	64194163	.	C	T	.	.	MAF_INRAE=5.833;MAF_USDA=4.098
NC_035087.1	64194168	.	C	T	.	.	MAF_INRAE=11.667;MAF_USDA=4.098
NC_035087.1	64194216	.	C	A	.	.	MAF_INRAE=36.076;MAF_USDA=14.706
NC_035087.1	64194220	.	T	A	.	.	MAF_USDA=3.279
NC_035087.1	64194249	.	C	A	.	.	MAF_INRAE=5.833;MAF_USDA=3.279
NC_035087.1	64194287	.	T	C	.	.	MAF_INRAE=5.263
NC_035087.1	64194315	.	T	G	.	.	MAF_USDA=2.459
NC_035087.1	64194470	.	T	G	.	.	MAF_USDA=2.353
NC_035087.1	64194558	.	T	C	.	.	MAF_INRAE=3.333;MAF_USDA=8.197
NC_035087.1	64194575	.	A	T	.	.	MAF_INRAE=29.114;MAF_USDA=31.765
NC_035087.1	64194606	.	A	G	.	.	MAF_INRAE=22.5;MAF_USDA=31.25
NC_035087.1	64194668	.	T	G	.	.	MAF_INRAE=29.114;MAF_USDA=31.765
NC_035087.1	64194732	.	C	A	.	.	MAF_USDA=1.786
NC_035087.1	64194756	.	G	C	.	.	MAF_INRAE=8.228;MAF_USDA=4.762
NC_035087.1	64194828	.	G	T	.	.	MAF_INRAE=22.152;MAF_USDA=46.471
NC_035087.1	64194841	.	C	A	.	.	MAF_INRAE=48.734;MAF_USDA=12.295
NC_035087.1	64194856	.	A	G	.	.	MAF_USDA=1.667
NC_035087.1	64194860	.	C	T	.	.	MAF_USDA=1.667
NC_035087.1	64194998	.	T	A	.	.	MAF_INRAE=13.924;MAF_USDA=3.529
NC_035087.1	64195070	.	G	T	.	.	MAF_INRAE=22.152;MAF_USDA=47.647
NC_035087.1	64195220	.	C	T	.	.	MAF_INRAE=48.734;MAF_USDA=19.412
NC_035087.1	64195233	.	T	G	.	.	MAF_INRAE=48.734;MAF_USDA=19.412
NC_035087.1	64195255	.	G	A	.	.	MAF_USDA=2.459
NC_035087.1	64195264	.	A	T	.	.	MAF_INRAE=48.734;MAF_USDA=17.059
NC_035087.1	64195326	.	T	A	.	.	MAF_INRAE=48.734;MAF_USDA=17.059
NC_035087.1	64195373	.	G	A	.	.	MAF_USDA=1.639
NC_035087.1	64195552	.	T	G	.	.	MAF_USDA=2.459
NC_035087.1	64195624	.	C	T	.	.	MAF_USDA=2.459
NC_035087.1	64195630	.	G	A	.	.	MAF_INRAE=8.861;MAF_USDA=4.706
NC_035087.1	64195664	.	C	T	.	.	MAF_USDA=3.279
NC_035087.1	64195738	.	T	C	.	.	MAF_INRAE=9.167;MAF_USDA=28.235
NC_035087.1	64195748	.	A	C	.	.	MAF_INRAE=5.263
NC_035087.1	64195828	.	G	A	.	.	MAF_INRAE=26.582;MAF_USDA=34.118
NC_035087.1	64195893	.	C	T	.	.	MAF_USDA=1.639
NC_035087.1	64195895	.	G	T	.	.	MAF_INRAE=22.152;MAF_USDA=46.471
NC_035087.1	64195941	.	A	G	.	.	MAF_INRAE=6.329;MAF_USDA=12.941
NC_035087.1	64196012	.	G	T	.	.	MAF_USDA=1.639
NC_035087.1	64196013	.	C	T	.	.	MAF_USDA=1.639
NC_035087.1	64196127	.	A	T	.	.	MAF_INRAE=12.658;MAF_USDA=4.706
NC_035087.1	64196130	.	G	C	.	.	MAF_INRAE=3.333;MAF_USDA=7.377
NC_035087.1	64196306	.	C	T	.	.	MAF_INRAE=36.076;MAF_USDA=11.765
NC_035087.1	64196328	.	C	A	.	.	MAF_INRAE=11.667;MAF_USDA=6.557
NC_035087.1	64196382	.	G	A	.	.	MAF_USDA=12.941
NC_035087.1	64196383	.	C	T	.	.	MAF_USDA=12.941
NC_035087.1	64196415	.	C	T	.	.	MAF_INRAE=10.833;MAF_USDA=6.557
NC_035087.1	64196648	.	T	G	.	.	MAF_INRAE=5.833;MAF_USDA=3.279
NC_035087.1	64196664	.	T	G	.	.	MAF_INRAE=21.053;MAF_USDA=1.639
NC_035087.1	64196725	.	G	T	.	.	MAF_USDA=1.639
NC_035087.1	64196737	.	C	T	.	.	MAF_USDA=3.279
NC_035087.1	64196800	.	A	T	.	.	MAF_INRAE=3.333
NC_035087.1	64197072	.	G	A	.	.	MAF_USDA=1.639
NC_035087.1	64197153	.	C	T	.	.	MAF_USDA=1.639
NC_035087.1	64197203	.	C	T	.	.	MAF_INRAE=48.101;MAF_USDA=12.295
NC_035087.1	64197236	.	T	C	.	.	MAF_INRAE=12.658
NC_035087.1	64197398	.	G	A	.	.	MAF_INRAE=5.0;MAF_USDA=4.918
NC_035087.1	64197417	.	T	G	.	.	MAF_INRAE=10.526
NC_035087.1	64197419	.	T	A	.	.	MAF_INRAE=27.215;MAF_USDA=33.529
NC_035087.1	64197466	.	G	A	.	.	MAF_INRAE=5.0
NC_035087.1	64197480	.	A	G	.	.	MAF_INRAE=22.152;MAF_USDA=45.882
NC_035087.1	64197512	.	G	A	.	.	MAF_INRAE=12.658;MAF_USDA=4.706
NC_035087.1	64197612	.	G	A	.	.	MAF_INRAE=12.025;MAF_USDA=4.706
NC_035087.1	64197642	.	G	A	.	.	MAF_INRAE=3.333
NC_035087.1	64197659	.	T	C	.	.	MAF_USDA=6.557
NC_035087.1	64197712	.	C	T	.	.	MAF_INRAE=5.833;MAF_USDA=3.529
NC_035087.1	64197748	.	T	G	.	.	MAF_USDA=3.279
NC_035087.1	64197750	.	T	C	.	.	MAF_USDA=2.459
NC_035087.1	64197823	.	G	T	.	.	MAF_INRAE=11.667
NC_035087.1	64197832	.	G	A	.	.	MAF_USDA=1.639
NC_035087.1	64197849	.	G	A	.	.	MAF_USDA=2.459
NC_035087.1	64197869	.	T	A	.	.	MAF_INRAE=12.025;MAF_USDA=4.706
NC_035087.1	64197871	.	G	A	.	.	MAF_INRAE=25.949;MAF_USDA=34.706
NC_035087.1	64198026	.	G	A	.	.	MAF_USDA=3.279
NC_035087.1	64198168	.	G	A	.	.	MAF_USDA=4.098
NC_035087.1	64198223	.	A	G	.	.	MAF_INRAE=32.911;MAF_USDA=12.353
NC_035087.1	64198236	.	T	A	.	.	MAF_INRAE=6.329;MAF_USDA=12.941
NC_035087.1	64198247	.	G	A	.	.	MAF_USDA=2.459
NC_035087.1	64198350	.	C	T	.	.	MAF_INRAE=5.263
NC_035087.1	64198353	.	A	G	.	.	MAF_USDA=1.639
NC_035087.1	64198369	.	C	T	.	.	MAF_USDA=3.279
NC_035087.1	64198431	.	G	A	.	.	MAF_INRAE=26.582;MAF_USDA=36.471
NC_035087.1	64198482	.	C	T	.	.	MAF_INRAE=4.167;MAF_USDA=2.083
NC_035087.1	64198491	.	G	T	.	.	MAF_USDA=1.639
NC_035087.1	64198517	.	T	G	.	.	MAF_INRAE=5.0
NC_035087.1	64198541	.	A	G	.	.	MAF_USDA=3.279
NC_035087.1	64198549	.	A	C	.	.	MAF_USDA=1.639
NC_035087.1	64198553	.	T	C	.	.	MAF_INRAE=10.526
NC_035087.1	64198683	.	G	A	.	.	MAF_INRAE=48.734;MAF_USDA=19.412
NC_035087.1	64198701	.	T	A	.	.	MAF_INRAE=8.861;MAF_USDA=4.706
NC_035087.1	64198704	.	T	C	.	.	MAF_INRAE=48.734;MAF_USDA=19.412
NC_035087.1	64198710	.	T	A	.	.	MAF_INRAE=3.333;MAF_USDA=7.377
NC_035087.1	64198733	.	C	T	.	.	MAF_INRAE=48.734;MAF_USDA=19.412
NC_035087.1	64198834	.	G	T	.	.	MAF_INRAE=17.722;MAF_USDA=26.471
NC_035087.1	64198906	.	A	T	.	.	MAF_INRAE=8.861;MAF_USDA=41.176
NC_035087.1	64199090	.	T	A	.	.	MAF_INRAE=1.667;MAF_USDA=12.353
NC_035087.1	64199091	.	G	A	.	.	MAF_INRAE=1.667;MAF_USDA=12.353
NC_035087.1	64199146	.	A	T	.	.	MAF_INRAE=18.354;MAF_USDA=4.706
NC_035087.1	64199150	.	T	G	.	.	MAF_INRAE=3.333;MAF_USDA=24.118
NC_035087.1	64199211	.	G	T	.	.	MAF_INRAE=4.167
NC_035087.1	64199400	.	A	T	.	.	MAF_INRAE=20.253;MAF_USDA=8.235
NC_035087.1	64199419	.	C	A	.	.	MAF_USDA=4.918
NC_035087.1	64199667	.	G	A	.	.	MAF_USDA=1.639
NC_035087.1	64199748	.	C	A	.	.	MAF_INRAE=10.526;MAF_USDA=12.353
NC_035087.1	64199767	.	G	C	.	.	MAF_INRAE=36.076;MAF_USDA=12.353
NC_035087.1	64199846	.	A	G	.	.	MAF_INRAE=3.333;MAF_USDA=37.5
NC_035087.1	64199897	.	G	C	.	.	MAF_INRAE=5.263;MAF_USDA=32.353
NC_035087.1	64200043	.	C	G	.	.	MAF_USDA=4.098
NC_035087.1	64200055	.	C	A	.	.	MAF_INRAE=11.667
NC_035087.1	64200132	.	G	A	.	.	MAF_INRAE=32.911;MAF_USDA=47.059
NC_035087.1	64200277	.	A	T	.	.	MAF_USDA=2.459
NC_035087.1	64200372	.	A	C	.	.	MAF_INRAE=35.443;MAF_USDA=12.353
NC_035087.1	64200383	.	G	C	.	.	MAF_USDA=4.098
NC_035087.1	64200508	.	C	T	.	.	MAF_INRAE=44.304;MAF_USDA=22.353
NC_035087.1	64200513	.	C	A	.	.	MAF_INRAE=19.62;MAF_USDA=4.706
NC_035087.1	64200575	.	G	A	.	.	MAF_INRAE=34.81;MAF_USDA=49.412
NC_035087.1	64200584	.	C	G	.	.	MAF_INRAE=5.263
NC_035087.1	64200638	.	T	C	.	.	MAF_INRAE=32.278;MAF_USDA=24.118
NC_035087.1	64200709	.	C	T	.	.	MAF_USDA=4.118
NC_035087.1	64200747	.	A	C	.	.	MAF_USDA=4.098
NC_035087.1	64200755	.	T	G	.	.	MAF_INRAE=24.051;MAF_USDA=7.059
NC_035087.1	64200782	.	G	T	.	.	MAF_INRAE=5.0;MAF_USDA=1.639
NC_035087.1	64200794	.	T	A	.	.	MAF_USDA=2.459
NC_035087.1	64201126	.	T	A	.	.	MAF_INRAE=40.833
NC_035087.1	64201205	.	A	T	.	.	MAF_USDA=3.279
NC_035087.1	64201206	.	T	A	.	.	MAF_USDA=2.459
NC_035087.1	64201233	.	G	A	.	.	MAF_INRAE=36.709;MAF_USDA=12.941
NC_035087.1	64201237	.	T	G	.	.	MAF_INRAE=6.962;MAF_USDA=4.918
NC_035087.1	64201409	.	C	G	.	.	MAF_INRAE=7.595
NC_035087.1	64201585	.	G	C	.	.	MAF_USDA=1.639
NC_035087.1	64201629	.	G	T	.	.	MAF_INRAE=21.053;MAF_USDA=12.941
NC_035087.1	64201649	.	T	G	.	.	MAF_INRAE=21.053;MAF_USDA=15.882
NC_035087.1	64201701	.	T	C	.	.	MAF_USDA=1.176
NC_035087.1	64201865	.	C	A	.	.	MAF_INRAE=21.053;MAF_USDA=12.941
NC_035087.1	64201949	.	C	T	.	.	MAF_INRAE=3.333;MAF_USDA=9.836
NC_035087.1	64202114	.	T	A	.	.	MAF_INRAE=47.468;MAF_USDA=13.529
NC_035087.1	64202144	.	G	C	.	.	MAF_INRAE=6.329;MAF_USDA=13.529
NC_035087.1	64202254	.	C	T	.	.	MAF_USDA=4.918
NC_035087.1	64202302	.	G	C	.	.	MAF_USDA=1.639
NC_035087.1	64202342	.	T	G	.	.	MAF_INRAE=10.526;MAF_USDA=24.118
NC_035087.1	64202368	.	C	T	.	.	MAF_USDA=1.639
NC_035087.1	64202480	.	C	T	.	.	MAF_USDA=1.639
NC_035087.1	64202535	.	T	G	.	.	MAF_INRAE=5.263;MAF_USDA=23.81
NC_035087.1	64202551	.	C	G	.	.	MAF_INRAE=34.81;MAF_USDA=12.353
NC_035087.1	64202616	.	T	C	.	.	MAF_INRAE=31.579;MAF_USDA=33.333
NC_035087.1	64202690	.	A	G	.	.	MAF_USDA=1.639
NC_035087.1	64202704	.	C	T	.	.	MAF_USDA=2.459
NC_035087.1	64202781	.	A	G	.	.	MAF_INRAE=24.684;MAF_USDA=44.706
NC_035087.1	64202803	.	G	C	.	.	MAF_INRAE=36.076;MAF_USDA=14.118
NC_035087.1	64202815	.	C	T	.	.	MAF_INRAE=5.0;MAF_USDA=1.639
NC_035087.1	64202822	.	C	G	.	.	MAF_USDA=1.639
NC_035087.1	64202918	.	G	C	.	.	MAF_INRAE=37.342;MAF_USDA=22.941
NC_035087.1	64202982	.	A	G	.	.	MAF_USDA=2.459
NC_035087.1	64203006	.	C	T	.	.	MAF_USDA=1.639
NC_035087.1	64203141	.	A	C	.	.	MAF_INRAE=45.57;MAF_USDA=27.059
NC_035087.1	64203149	.	G	A	.	.	MAF_INRAE=37.342;MAF_USDA=11.905
NC_035087.1	64203227	.	G	A	.	.	MAF_INRAE=5.0
NC_035087.1	64203247	.	A	T	.	.	MAF_INRAE=17.722;MAF_USDA=45.882
NC_035087.1	64203268	.	T	C	.	.	MAF_USDA=1.176
NC_035087.1	64203305	.	G	A	.	.	MAF_USDA=1.639
NC_035087.1	64203464	.	G	T	.	.	MAF_USDA=16.393
NC_035087.1	64203512	.	C	A	.	.	MAF_INRAE=6.329;MAF_USDA=12.941
NC_035087.1	64203644	.	A	G	.	.	MAF_INRAE=3.333;MAF_USDA=12.5
NC_035087.1	64203740	.	A	G	.	.	MAF_USDA=1.765
NC_035087.1	64203781	.	C	T	.	.	MAF_INRAE=4.167;MAF_USDA=2.083
NC_035087.1	64203851	.	G	A	.	.	MAF_INRAE=31.013;MAF_USDA=18.235
NC_035087.1	64203905	.	A	C	.	.	MAF_USDA=2.941
NC_035087.1	64203973	.	C	T	.	.	MAF_INRAE=3.333;MAF_USDA=43.529
NC_035087.1	64204033	.	T	A	.	.	MAF_USDA=1.639
NC_035087.1	64204049	.	A	G	.	.	MAF_USDA=1.639
NC_035087.1	64204344	.	G	A	.	.	MAF_INRAE=5.263;MAF_USDA=29.412
NC_035087.1	64204408	.	C	T	.	.	MAF_INRAE=6.329;MAF_USDA=13.529
NC_035087.1	64204418	.	G	T	.	.	MAF_INRAE=43.671;MAF_USDA=33.333
NC_035087.1	64204427	.	C	A	.	.	MAF_USDA=1.639
NC_035087.1	64204495	.	A	G	.	.	MAF_INRAE=6.329;MAF_USDA=12.941
NC_035087.1	64204517	.	A	C	.	.	MAF_USDA=6.557
NC_035087.1	64204533	.	T	C	.	.	MAF_USDA=1.765
NC_035087.1	64204553	.	C	T	.	.	MAF_USDA=14.754
NC_035087.1	64204559	.	G	C	.	.	MAF_USDA=6.557
NC_035087.1	64204580	.	A	T	.	.	MAF_INRAE=47.468;MAF_USDA=22.941
NC_035087.1	64204589	.	C	A	.	.	MAF_INRAE=6.329;MAF_USDA=12.353
NC_035087.1	64204622	.	C	T	.	.	MAF_USDA=1.765
NC_035087.1	64204680	.	T	C	.	.	MAF_USDA=32.941
NC_035087.1	64204705	.	C	T	.	.	MAF_USDA=2.459
NC_035087.1	64204854	.	T	A	.	.	MAF_INRAE=5.0;MAF_USDA=8.333
NC_035087.1	64204894	.	C	T	.	.	MAF_USDA=9.836
NC_035087.1	64204897	.	A	G	.	.	MAF_USDA=1.639
NC_035087.1	64204934	.	A	C	.	.	MAF_USDA=21.311
NC_035087.1	64205004	.	G	T	.	.	MAF_USDA=20.492
NC_035087.1	64205227	.	A	G	.	.	MAF_INRAE=50.0;MAF_USDA=24.118
NC_035087.1	64205266	.	G	A	.	.	MAF_USDA=1.639
NC_035087.1	64205335	.	G	A	.	.	MAF_USDA=1.639
NC_035087.1	64205366	.	C	T	.	.	MAF_INRAE=50.0;MAF_USDA=22.941
NC_035087.1	64205376	.	G	T	.	.	MAF_USDA=37.647
NC_035087.1	64205512	.	G	A	.	.	MAF_INRAE=50.0;MAF_USDA=27.059
NC_035087.1	64205596	.	A	G	.	.	MAF_INRAE=50.0;MAF_USDA=24.706
NC_035087.1	64205719	.	T	A	.	.	MAF_USDA=2.459
NC_035087.1	64205728	.	A	G	.	.	MAF_INRAE=5.0
NC_035087.1	64205760	.	T	A	.	.	MAF_INRAE=45.833;MAF_USDA=26.471
NC_035087.1	64205792	.	G	A	.	.	MAF_INRAE=50.0;MAF_USDA=22.941
NC_035087.1	64206125	.	C	A	.	.	MAF_USDA=23.913
NC_035087.1	64206257	.	G	T	.	.	MAF_USDA=6.557
NC_035087.1	64206299	.	G	A	.	.	MAF_USDA=2.459
NC_035087.1	64206313	.	G	T	.	.	MAF_USDA=2.459
NC_035087.1	64206338	.	T	A	.	.	MAF_INRAE=1.667;MAF_USDA=2.083
NC_035087.1	64206624	.	G	A	.	.	MAF_INRAE=45.0;MAF_USDA=23.529
NC_035087.1	64206654	.	G	A	.	.	MAF_USDA=1.639
NC_035087.1	64206665	.	C	T	.	.	MAF_INRAE=3.333;MAF_USDA=8.197
NC_035087.1	64206695	.	C	G	.	.	MAF_USDA=1.639
NC_035087.1	64206723	.	G	A	.	.	MAF_USDA=1.639
NC_035087.1	64206744	.	C	T	.	.	MAF_USDA=14.754
NC_035087.1	64206765	.	G	A	.	.	MAF_USDA=2.459
NC_035087.1	64206798	.	C	G	.	.	MAF_USDA=32.941
NC_035087.1	64206931	.	C	T	.	.	MAF_USDA=13.115
NC_035087.1	64206937	.	C	A	.	.	MAF_USDA=2.353
NC_035087.1	64206974	.	C	T	.	.	MAF_USDA=1.639
NC_035087.1	64206981	.	A	G	.	.	MAF_USDA=6.25
NC_035087.1	64207305	.	G	T	.	.	MAF_USDA=17.262
NC_035087.1	64207316	.	T	C	.	.	MAF_USDA=1.667
NC_035087.1	64207405	.	C	T	.	.	MAF_INRAE=2.5
NC_035087.1	64207443	.	C	T	.	.	MAF_INRAE=31.013;MAF_USDA=31.25
NC_035087.1	64207529	.	C	T	.	.	MAF_USDA=1.639
NC_035087.1	64207580	.	T	A	.	.	MAF_INRAE=5.263;MAF_USDA=18.75
NC_035087.1	64208119	.	C	T	.	.	MAF_USDA=25.0
NC_035087.1	64208320	.	C	A	.	.	MAF_USDA=34.118
NC_035087.1	64208372	.	G	T	.	.	MAF_INRAE=42.405;MAF_USDA=11.176
NC_035087.1	64208379	.	A	C	.	.	MAF_USDA=4.098
NC_035087.1	64208412	.	T	A	.	.	MAF_USDA=2.459
NC_035087.1	64208569	.	C	A	.	.	MAF_USDA=1.176
NC_035087.1	64208570	.	A	T	.	.	MAF_INRAE=12.5;MAF_USDA=1.765
NC_035087.1	64208608	.	C	T	.	.	MAF_USDA=1.639
NC_035087.1	64208663	.	A	T	.	.	MAF_USDA=37.647
NC_035087.1	64208668	.	C	A	.	.	MAF_INRAE=50.0;MAF_USDA=38.235
NC_035087.1	64208669	.	A	C	.	.	MAF_INRAE=45.833;MAF_USDA=35.882
NC_035087.1	64208732	.	A	C	.	.	MAF_USDA=16.667
NC_035087.1	64208740	.	A	C	.	.	MAF_USDA=32.941
NC_035087.1	64208808	.	T	A	.	.	MAF_USDA=3.279
NC_035087.1	64209029	.	C	T	.	.	MAF_USDA=1.639
NC_035087.1	64209104	.	G	A	.	.	MAF_USDA=3.571
NC_035087.1	64209145	.	C	T	.	.	MAF_USDA=7.143
NC_035087.1	64209192	.	T	C	.	.	MAF_USDA=33.529
NC_035087.1	64209237	.	G	A	.	.	MAF_USDA=18.75
NC_035087.1	64209257	.	C	T	.	.	MAF_USDA=1.639
NC_035087.1	64209287	.	A	T	.	.	MAF_USDA=1.639
NC_035087.1	64209292	.	G	T	.	.	MAF_INRAE=12.658;MAF_USDA=12.941
NC_035087.1	64209343	.	G	T	.	.	MAF_USDA=4.918
NC_035087.1	64209419	.	G	A	.	.	MAF_USDA=2.459
NC_035087.1	64209462	.	G	C	.	.	MAF_USDA=2.459
NC_035087.1	64209497	.	G	A	.	.	MAF_INRAE=46.203;MAF_USDA=22.353
NC_035087.1	64209519	.	G	A	.	.	MAF_INRAE=50.0;MAF_USDA=35.882
NC_035087.1	64209538	.	A	G	.	.	MAF_INRAE=5.263
NC_035087.1	64209560	.	C	A	.	.	MAF_INRAE=49.367;MAF_USDA=32.353
NC_035087.1	64209561	.	T	C	.	.	MAF_USDA=1.639
NC_035087.1	64209569	.	G	T	.	.	MAF_USDA=34.118
NC_035087.1	64209598	.	A	T	.	.	MAF_USDA=2.459
NC_035087.1	64209615	.	T	A	.	.	MAF_USDA=1.639
NC_035087.1	64210039	.	T	C	.	.	MAF_INRAE=49.367;MAF_USDA=27.647
NC_035087.1	64210194	.	T	C	.	.	MAF_USDA=3.279
NC_035087.1	64210429	.	T	G	.	.	MAF_INRAE=6.329;MAF_USDA=12.941
NC_035087.1	64210447	.	G	A	.	.	MAF_USDA=2.459
NC_035087.1	64210448	.	C	A	.	.	MAF_USDA=4.918
NC_035087.1	64210551	.	G	T	.	.	MAF_USDA=40.164
NC_035087.1	64210686	.	T	A	.	.	MAF_USDA=1.639
NC_035087.1	64210697	.	C	A	.	.	MAF_USDA=20.492
NC_035087.1	64210722	.	G	C	.	.	MAF_INRAE=36.076;MAF_USDA=11.176
NC_035087.1	64210725	.	T	G	.	.	MAF_INRAE=5.0
NC_035087.1	64210754	.	G	T	.	.	MAF_USDA=12.295
NC_035087.1	64210772	.	A	C	.	.	MAF_INRAE=11.392;MAF_USDA=5.882
NC_035087.1	64210874	.	T	C	.	.	MAF_USDA=6.557
NC_035087.1	64210890	.	A	G	.	.	MAF_INRAE=6.329;MAF_USDA=12.941
NC_035087.1	64210902	.	G	A	.	.	MAF_INRAE=6.329;MAF_USDA=15.294
NC_035087.1	64210907	.	G	T	.	.	MAF_INRAE=1.667;MAF_USDA=2.083
NC_035087.1	64210910	.	G	T	.	.	MAF_INRAE=3.333;MAF_USDA=2.459
NC_035087.1	64210911	.	T	G	.	.	MAF_USDA=2.459
NC_035087.1	64210932	.	A	T	.	.	MAF_INRAE=3.333
NC_035087.1	64210934	.	G	T	.	.	MAF_USDA=13.115
NC_035087.1	64210938	.	C	A	.	.	MAF_INRAE=36.842
NC_035087.1	64210955	.	T	G	.	.	MAF_INRAE=16.456;MAF_USDA=7.647
NC_035087.1	64210956	.	A	G	.	.	MAF_INRAE=16.667;MAF_USDA=7.647
NC_035087.1	64210972	.	C	T	.	.	MAF_INRAE=2.532;MAF_USDA=10.588
NC_035087.1	64210977	.	A	G	.	.	MAF_INRAE=43.671;MAF_USDA=14.706
NC_035087.1	64210986	.	C	T	.	.	MAF_USDA=3.279
NC_035087.1	64211063	.	G	T	.	.	MAF_USDA=19.672
NC_035087.1	64211112	.	A	C	.	.	MAF_INRAE=3.333
NC_035087.1	64211146	.	C	A	.	.	MAF_USDA=2.459
NC_035087.1	64211286	.	C	T	.	.	MAF_INRAE=19.62;MAF_USDA=6.25
NC_035087.1	64211307	.	T	C	.	.	MAF_INRAE=20.253;MAF_USDA=22.941
NC_035087.1	64211378	.	G	T	.	.	MAF_INRAE=5.263
NC_035087.1	64211451	.	T	A	.	.	MAF_USDA=3.279
NC_035087.1	64211458	.	T	A	.	.	MAF_USDA=4.918
NC_035087.1	64211472	.	T	A	.	.	MAF_USDA=11.176
NC_035087.1	64211634	.	A	C	.	.	MAF_USDA=4.098
NC_035087.1	64211644	.	G	C	.	.	MAF_INRAE=22.785;MAF_USDA=2.941
NC_035087.1	64211654	.	A	G	.	.	MAF_USDA=4.918
NC_035087.1	64211672	.	C	T	.	.	MAF_INRAE=11.392;MAF_USDA=25.294
NC_035087.1	64211827	.	G	T	.	.	MAF_USDA=3.279
NC_035087.1	64211866	.	C	G	.	.	MAF_INRAE=13.924;MAF_USDA=50.0
NC_035087.1	64211871	.	T	A	.	.	MAF_INRAE=29.114;MAF_USDA=8.824
NC_035087.1	64211944	.	A	C	.	.	MAF_INRAE=48.734;MAF_USDA=28.235
NC_035087.1	64211960	.	G	A	.	.	MAF_USDA=7.059
NC_035087.1	64212086	.	C	A	.	.	MAF_INRAE=34.81;MAF_USDA=14.706
NC_035087.1	64212087	.	G	A	.	.	MAF_INRAE=17.5;MAF_USDA=49.412
NC_035087.1	64212122	.	A	T	.	.	MAF_INRAE=27.215;MAF_USDA=4.706
NC_035087.1	64212142	.	A	C	.	.	MAF_INRAE=11.392;MAF_USDA=29.167
NC_035087.1	64212248	.	C	G	.	.	MAF_INRAE=6.329;MAF_USDA=12.941
NC_035087.1	64212284	.	T	G	.	.	MAF_USDA=3.279
NC_035087.1	64213726	.	G	A	.	.	MAF_USDA=1.639
NC_035087.1	64213788	.	A	C	.	.	MAF_INRAE=3.333
NC_035087.1	64213789	.	A	T	.	.	MAF_INRAE=21.519;MAF_USDA=22.941
NC_035087.1	64213869	.	C	T	.	.	MAF_USDA=1.639
NC_035087.1	64213904	.	C	T	.	.	MAF_USDA=3.279
NC_035087.1	64214051	.	T	G	.	.	MAF_USDA=1.639
NC_035087.1	64214079	.	C	A	.	.	MAF_INRAE=21.519;MAF_USDA=24.118
NC_035087.1	64214131	.	T	C	.	.	MAF_USDA=4.918
NC_035087.1	64214241	.	G	T	.	.	MAF_INRAE=5.263
NC_035087.1	64214359	.	C	T	.	.	MAF_USDA=3.279
NC_035087.1	64214449	.	T	A	.	.	MAF_INRAE=48.734;MAF_USDA=27.647
NC_035087.1	64214479	.	G	T	.	.	MAF_USDA=4.918
NC_035087.1	64214575	.	G	T	.	.	MAF_USDA=1.639
NC_035087.1	64214687	.	G	A	.	.	MAF_USDA=1.639
NC_035087.1	64214748	.	C	A	.	.	MAF_INRAE=36.076;MAF_USDA=12.353
NC_035087.1	64214751	.	G	A	.	.	MAF_USDA=3.279
NC_035087.1	64214757	.	G	A	.	.	MAF_USDA=1.639
NC_035087.1	64214792	.	T	C	.	.	MAF_USDA=2.459
NC_035087.1	64214940	.	G	T	.	.	MAF_USDA=2.459
NC_035087.1	64215184	.	G	A	.	.	MAF_INRAE=5.263
NC_035087.1	64215349	.	A	C	.	.	MAF_USDA=15.294
NC_035087.1	64215461	.	C	T	.	.	MAF_USDA=20.833
NC_035087.1	64215535	.	T	G	.	.	MAF_USDA=33.333
NC_035087.1	64216075	.	G	C	.	.	MAF_INRAE=6.329
NC_035087.1	64216219	.	A	T	.	.	MAF_USDA=4.098
NC_035087.1	64216220	.	T	A	.	.	MAF_USDA=4.098
NC_035087.1	64216238	.	G	A	.	.	MAF_INRAE=1.667;MAF_USDA=2.083
NC_035087.1	64216244	.	A	T	.	.	MAF_INRAE=1.667;MAF_USDA=2.083
NC_035087.1	64216245	.	C	A	.	.	MAF_INRAE=1.667;MAF_USDA=2.083
NC_035087.1	64216318	.	A	C	.	.	MAF_USDA=3.279
NC_035087.1	64216382	.	C	T	.	.	MAF_INRAE=5.263
NC_035087.1	64216394	.	C	T	.	.	MAF_INRAE=5.263
NC_035087.1	64216527	.	A	G	.	.	MAF_USDA=1.639
NC_035087.1	64216543	.	G	T	.	.	MAF_INRAE=7.595;MAF_USDA=1.639
NC_035087.1	64216770	.	T	C	.	.	MAF_USDA=4.098
NC_035087.1	64216813	.	A	T	.	.	MAF_USDA=5.738
NC_035087.1	64216821	.	T	A	.	.	MAF_USDA=5.738
NC_035087.1	64216862	.	T	A	.	.	MAF_USDA=1.639
NC_035087.1	64216914	.	T	A	.	.	MAF_INRAE=11.392;MAF_USDA=8.824
NC_035087.1	64217002	.	G	A	.	.	MAF_INRAE=3.797;MAF_USDA=6.471
NC_035087.1	64217129	.	C	A	.	.	MAF_USDA=1.667
NC_035087.1	64217132	.	C	G	.	.	MAF_USDA=1.667
NC_035087.1	64217269	.	C	T	.	.	MAF_INRAE=41.139;MAF_USDA=13.529
NC_035087.1	64217370	.	C	A	.	.	MAF_INRAE=40.506;MAF_USDA=12.941
NC_035087.1	64217407	.	A	G	.	.	MAF_INRAE=39.873;MAF_USDA=12.941
NC_035087.1	64217417	.	A	T	.	.	MAF_USDA=1.639
NC_035087.1	64217442	.	C	T	.	.	MAF_INRAE=1.667;MAF_USDA=3.529
NC_035087.1	64217528	.	A	G	.	.	MAF_USDA=3.279
NC_035087.1	64217548	.	A	C	.	.	MAF_INRAE=42.405;MAF_USDA=42.941
NC_035087.1	64217550	.	A	G	.	.	MAF_USDA=1.639
NC_035087.1	64217884	.	A	G	.	.	MAF_INRAE=42.405;MAF_USDA=41.765
NC_035087.1	64218045	.	C	A	.	.	MAF_INRAE=5.263;MAF_USDA=16.471
NC_035087.1	64218079	.	G	T	.	.	MAF_INRAE=39.873;MAF_USDA=12.353
NC_035087.1	64218181	.	A	T	.	.	MAF_INRAE=5.263;MAF_USDA=4.167
NC_035087.1	64218200	.	G	A	.	.	MAF_INRAE=10.526;MAF_USDA=10.0
NC_035087.1	64218214	.	A	G	.	.	MAF_INRAE=16.456;MAF_USDA=40.588
NC_035087.1	64218241	.	G	T	.	.	MAF_INRAE=5.0
NC_035087.1	64218292	.	G	C	.	.	MAF_USDA=4.918
NC_035087.1	64218304	.	T	A	.	.	MAF_USDA=2.459
NC_035087.1	64218353	.	C	T	.	.	MAF_USDA=1.639
NC_035087.1	64218357	.	G	T	.	.	MAF_USDA=1.176
NC_035087.1	64218377	.	G	T	.	.	MAF_USDA=1.765
NC_035087.1	64218483	.	T	A	.	.	MAF_USDA=2.941
NC_035087.1	64218612	.	A	G	.	.	MAF_USDA=4.098
NC_035087.1	64218626	.	A	C	.	.	MAF_USDA=3.279
NC_035087.1	64218671	.	A	T	.	.	MAF_INRAE=18.333;MAF_USDA=15.882
NC_035087.1	64218710	.	C	A	.	.	MAF_INRAE=25.316;MAF_USDA=35.294
NC_035087.1	64218727	.	A	G	.	.	MAF_USDA=1.765
NC_035087.1	64218731	.	C	A	.	.	MAF_INRAE=21.053;MAF_USDA=1.639
NC_035087.1	64218746	.	A	T	.	.	MAF_INRAE=1.667;MAF_USDA=2.083
NC_035087.1	64218752	.	C	A	.	.	MAF_INRAE=1.667;MAF_USDA=1.765
NC_035087.1	64218753	.	A	C	.	.	MAF_INRAE=1.667;MAF_USDA=1.765
NC_035087.1	64218756	.	C	A	.	.	MAF_USDA=4.918
NC_035087.1	64218776	.	C	T	.	.	MAF_INRAE=45.57;MAF_USDA=48.235
NC_035087.1	64218786	.	G	C	.	.	MAF_USDA=1.639
NC_035087.1	64218789	.	A	G	.	.	MAF_INRAE=5.263;MAF_USDA=14.706
NC_035087.1	64218794	.	C	T	.	.	MAF_INRAE=41.139;MAF_USDA=17.647
NC_035087.1	64218836	.	A	C	.	.	MAF_USDA=2.459
NC_035087.1	64218839	.	T	A	.	.	MAF_INRAE=35.0;MAF_USDA=28.824
NC_035087.1	64218851	.	G	A	.	.	MAF_INRAE=35.0;MAF_USDA=29.412
NC_035087.1	64218882	.	C	T	.	.	MAF_INRAE=41.772;MAF_USDA=32.353
NC_035087.1	64218890	.	C	T	.	.	MAF_INRAE=46.835;MAF_USDA=41.667
NC_035087.1	64218891	.	A	C	.	.	MAF_INRAE=46.667;MAF_USDA=42.353
NC_035087.1	64218903	.	G	T	.	.	MAF_USDA=2.459
NC_035087.1	64218925	.	A	C	.	.	MAF_INRAE=41.139;MAF_USDA=16.471
NC_035087.1	64218958	.	C	A	.	.	MAF_USDA=1.639
NC_035087.1	64218970	.	T	C	.	.	MAF_INRAE=41.139;MAF_USDA=12.941
NC_035087.1	64219141	.	A	C	.	.	MAF_USDA=3.279
NC_035087.1	64219162	.	G	T	.	.	MAF_USDA=2.459
NC_035087.1	64219168	.	G	A	.	.	MAF_INRAE=1.667;MAF_USDA=12.353
NC_035087.1	64219178	.	G	A	.	.	MAF_USDA=1.639
NC_035087.1	64219193	.	A	G	.	.	MAF_INRAE=41.139;MAF_USDA=12.941
NC_035087.1	64219223	.	C	T	.	.	MAF_USDA=1.639
NC_035087.1	64219231	.	G	T	.	.	MAF_INRAE=41.139;MAF_USDA=12.353
NC_035087.1	64219245	.	T	G	.	.	MAF_INRAE=41.139;MAF_USDA=12.353
NC_035087.1	64219382	.	C	T	.	.	MAF_USDA=4.167
NC_035087.1	64219403	.	G	A	.	.	MAF_INRAE=41.772;MAF_USDA=10.0
NC_035087.1	64219424	.	T	C	.	.	MAF_INRAE=40.506;MAF_USDA=10.0
NC_035087.1	64219435	.	C	T	.	.	MAF_USDA=1.639
NC_035087.1	64219436	.	C	G	.	.	MAF_INRAE=26.316;MAF_USDA=10.0
NC_035087.1	64219438	.	G	C	.	.	MAF_USDA=10.0
NC_035087.1	64219470	.	A	C	.	.	MAF_INRAE=41.139;MAF_USDA=13.529
NC_035087.1	64219673	.	G	C	.	.	MAF_INRAE=15.789
NC_035087.1	64219831	.	T	C	.	.	MAF_USDA=7.059
NC_035087.1	64219847	.	A	T	.	.	MAF_INRAE=8.228;MAF_USDA=1.639
NC_035087.1	64219895	.	C	T	.	.	MAF_USDA=2.459
NC_035087.1	64219900	.	C	A	.	.	MAF_USDA=2.459
NC_035087.1	64219907	.	A	T	.	.	MAF_INRAE=32.278;MAF_USDA=9.412
NC_035087.1	64220320	.	A	G	.	.	MAF_INRAE=26.316
NC_035087.1	64220425	.	G	C	.	.	MAF_INRAE=39.873;MAF_USDA=11.176
NC_035087.1	64220651	.	G	T	.	.	MAF_INRAE=39.873;MAF_USDA=10.588
NC_035087.1	64220735	.	A	C	.	.	MAF_USDA=8.197
NC_035087.1	64220966	.	G	C	.	.	MAF_INRAE=39.873;MAF_USDA=10.588
NC_035087.1	64221121	.	C	A	.	.	MAF_INRAE=36.076;MAF_USDA=11.31
NC_035087.1	64221177	.	A	C	.	.	MAF_INRAE=43.038;MAF_USDA=11.31
NC_035087.1	64221192	.	C	T	.	.	MAF_USDA=2.5
NC_035087.1	64221201	.	T	G	.	.	MAF_INRAE=6.962;MAF_USDA=46.429
NC_035087.1	64221286	.	T	G	.	.	MAF_INRAE=36.709;MAF_USDA=11.31
NC_035087.1	64221362	.	T	C	.	.	MAF_INRAE=42.405;MAF_USDA=11.176
NC_035087.1	64221384	.	T	C	.	.	MAF_INRAE=42.405;MAF_USDA=11.176
NC_035087.1	64221407	.	G	C	.	.	MAF_INRAE=39.873;MAF_USDA=13.529
NC_035087.1	64221421	.	T	G	.	.	MAF_USDA=1.639
NC_035087.1	64221425	.	G	T	.	.	MAF_INRAE=1.667;MAF_USDA=2.976
NC_035087.1	64221430	.	T	C	.	.	MAF_USDA=4.167
NC_035087.1	64221441	.	G	T	.	.	MAF_USDA=1.667
NC_035087.1	64221452	.	A	T	.	.	MAF_USDA=7.143
NC_035087.1	64221456	.	G	C	.	.	MAF_INRAE=18.333;MAF_USDA=33.333
NC_035087.1	64221474	.	C	T	.	.	MAF_INRAE=7.5;MAF_USDA=16.667
NC_035087.1	64221475	.	T	G	.	.	MAF_INRAE=7.5
NC_035087.1	64221489	.	C	A	.	.	MAF_INRAE=8.333
NC_035087.1	64221494	.	T	A	.	.	MAF_INRAE=42.5;MAF_USDA=10.119
NC_035087.1	64221505	.	G	A	.	.	MAF_INRAE=42.5;MAF_USDA=9.524
NC_035087.1	64221627	.	G	A	.	.	MAF_INRAE=4.167
NC_035087.1	64221629	.	T	C	.	.	MAF_INRAE=4.167
NC_035087.1	64221632	.	A	G	.	.	MAF_INRAE=4.167
NC_035087.1	64221637	.	G	T	.	.	MAF_INRAE=3.333
NC_035087.1	64221640	.	C	T	.	.	MAF_INRAE=3.333
NC_035087.1	64221646	.	C	A	.	.	MAF_INRAE=2.5
NC_035087.1	64221666	.	C	T	.	.	MAF_INRAE=39.873;MAF_USDA=10.588
NC_035087.1	64221678	.	A	G	.	.	MAF_INRAE=10.833;MAF_USDA=1.639
NC_035087.1	64221682	.	C	A	.	.	MAF_INRAE=40.506;MAF_USDA=13.529
NC_035087.1	64221686	.	C	A	.	.	MAF_INRAE=39.873;MAF_USDA=10.588
NC_035087.1	64221870	.	A	T	.	.	MAF_INRAE=39.873;MAF_USDA=10.588
NC_035087.1	64221946	.	G	T	.	.	MAF_INRAE=41.139;MAF_USDA=13.529
NC_035087.1	64221982	.	C	A	.	.	MAF_USDA=2.459
NC_035087.1	64222002	.	T	C	.	.	MAF_INRAE=10.759;MAF_USDA=14.706
NC_035087.1	64222110	.	T	C	.	.	MAF_INRAE=39.873;MAF_USDA=11.765
NC_035087.1	64222184	.	A	G	.	.	MAF_INRAE=39.873;MAF_USDA=10.588
NC_035087.1	64222319	.	C	T	.	.	MAF_USDA=3.279
NC_035087.1	64222432	.	G	C	.	.	MAF_INRAE=41.139;MAF_USDA=14.706
NC_035087.1	64222683	.	A	G	.	.	MAF_INRAE=17.722;MAF_USDA=27.059
NC_035087.1	64222691	.	T	A	.	.	MAF_INRAE=10.759;MAF_USDA=11.765
NC_035087.1	64222692	.	A	T	.	.	MAF_USDA=1.639
NC_035087.1	64222701	.	C	T	.	.	MAF_USDA=1.639
NC_035087.1	64222707	.	T	C	.	.	MAF_INRAE=10.759;MAF_USDA=14.118
NC_035087.1	64222757	.	T	C	.	.	MAF_INRAE=39.873;MAF_USDA=10.0
NC_035087.1	64222804	.	C	T	.	.	MAF_INRAE=39.873;MAF_USDA=12.353
NC_035087.1	64222842	.	G	T	.	.	MAF_INRAE=12.658;MAF_USDA=21.765
NC_035087.1	64222861	.	T	C	.	.	MAF_USDA=2.459
NC_035087.1	64222926	.	A	G	.	.	MAF_INRAE=39.873;MAF_USDA=11.176
NC_035087.1	64222935	.	T	C	.	.	MAF_USDA=4.098
NC_035087.1	64223029	.	A	T	.	.	MAF_INRAE=39.873;MAF_USDA=10.0
NC_035087.1	64223121	.	A	C	.	.	MAF_USDA=3.279
NC_035087.1	64223133	.	T	A	.	.	MAF_INRAE=8.333
NC_035087.1	64223247	.	A	G	.	.	MAF_INRAE=20.886;MAF_USDA=8.824
NC_035087.1	64223291	.	C	A	.	.	MAF_USDA=5.738
NC_035087.1	64223299	.	A	C	.	.	MAF_USDA=5.738
NC_035087.1	64223369	.	A	G	.	.	MAF_USDA=4.098
NC_035087.1	64223380	.	T	A	.	.	MAF_INRAE=39.241;MAF_USDA=17.059
NC_035087.1	64223391	.	G	T	.	.	MAF_USDA=3.279
NC_035087.1	64223415	.	A	G	.	.	MAF_INRAE=43.038;MAF_USDA=16.471
NC_035087.1	64223492	.	G	A	.	.	MAF_INRAE=43.038;MAF_USDA=25.294
NC_035087.1	64223496	.	C	T	.	.	MAF_USDA=3.279
NC_035087.1	64223560	.	A	T	.	.	MAF_INRAE=25.316;MAF_USDA=9.412
NC_035087.1	64223592	.	C	A	.	.	MAF_INRAE=11.667;MAF_USDA=2.459
NC_035087.1	64223768	.	C	A	.	.	MAF_INRAE=43.671;MAF_USDA=24.706
NC_035087.1	64223824	.	A	G	.	.	MAF_USDA=2.459
NC_035087.1	64224166	.	A	T	.	.	MAF_USDA=2.459
NC_035087.1	64224276	.	T	C	.	.	MAF_INRAE=13.924;MAF_USDA=5.294
NC_035087.1	64224277	.	T	G	.	.	MAF_USDA=2.459
NC_035087.1	64224288	.	G	A	.	.	MAF_INRAE=11.667;MAF_USDA=3.279
NC_035087.1	64224309	.	T	C	.	.	MAF_USDA=2.459
NC_035087.1	64224384	.	A	T	.	.	MAF_INRAE=8.861;MAF_USDA=15.294
NC_035087.1	64224394	.	T	A	.	.	MAF_USDA=1.176
NC_035087.1	64224395	.	T	A	.	.	MAF_USDA=1.176
NC_035087.1	64224409	.	T	A	.	.	MAF_INRAE=22.785;MAF_USDA=20.588
NC_035087.1	64224415	.	G	A	.	.	MAF_INRAE=13.924;MAF_USDA=4.706
NC_035087.1	64224465	.	G	T	.	.	MAF_INRAE=14.557;MAF_USDA=4.706
NC_035087.1	64224480	.	C	A	.	.	MAF_INRAE=9.494;MAF_USDA=12.353
NC_035087.1	64224510	.	C	T	.	.	MAF_INRAE=8.861;MAF_USDA=12.353
NC_035087.1	64224534	.	G	T	.	.	MAF_INRAE=44.304;MAF_USDA=45.294
NC_035087.1	64224560	.	C	T	.	.	MAF_USDA=3.279
NC_035087.1	64224562	.	G	C	.	.	MAF_INRAE=44.304;MAF_USDA=46.471
NC_035087.1	64224567	.	C	T	.	.	MAF_USDA=6.471
NC_035087.1	64224591	.	G	A	.	.	MAF_INRAE=13.291;MAF_USDA=34.706
NC_035087.1	64224648	.	G	A	.	.	MAF_USDA=4.167
NC_035087.1	64224652	.	C	T	.	.	MAF_INRAE=5.0
NC_035087.1	64224753	.	G	A	.	.	MAF_USDA=9.016
NC_035087.1	64224783	.	A	T	.	.	MAF_INRAE=31.646;MAF_USDA=34.706
NC_035087.1	64224810	.	T	A	.	.	MAF_INRAE=31.646;MAF_USDA=35.294
NC_035087.1	64224873	.	T	C	.	.	MAF_INRAE=31.013;MAF_USDA=35.294
NC_035087.1	64224977	.	A	G	.	.	MAF_USDA=2.459
NC_035087.1	64225002	.	C	T	.	.	MAF_INRAE=3.333;MAF_USDA=1.639
NC_035087.1	64225017	.	G	A	.	.	MAF_USDA=4.098
NC_035087.1	64225025	.	T	C	.	.	MAF_INRAE=31.013;MAF_USDA=34.118
NC_035087.1	64225051	.	A	C	.	.	MAF_INRAE=16.456;MAF_USDA=24.118
NC_035087.1	64225060	.	A	T	.	.	MAF_INRAE=14.557;MAF_USDA=10.0
NC_035087.1	64225254	.	A	C	.	.	MAF_INRAE=31.013;MAF_USDA=38.235
NC_035087.1	64225292	.	C	T	.	.	MAF_INRAE=8.861;MAF_USDA=15.294
NC_035087.1	64225293	.	A	G	.	.	MAF_INRAE=34.167;MAF_USDA=35.882
NC_035087.1	64225296	.	C	T	.	.	MAF_INRAE=34.167;MAF_USDA=35.882
NC_035087.1	64225381	.	C	A	.	.	MAF_INRAE=8.861;MAF_USDA=18.824
NC_035087.1	64225405	.	A	G	.	.	MAF_INRAE=30.38;MAF_USDA=36.471
NC_035087.1	64225437	.	C	T	.	.	MAF_INRAE=5.0
NC_035087.1	64225449	.	T	C	.	.	MAF_USDA=5.738
NC_035087.1	64225453	.	T	G	.	.	MAF_INRAE=30.38;MAF_USDA=37.059
NC_035087.1	64225455	.	C	A	.	.	MAF_INRAE=35.0;MAF_USDA=37.059
NC_035087.1	64225468	.	C	G	.	.	MAF_INRAE=30.38;MAF_USDA=37.059
NC_035087.1	64225473	.	A	T	.	.	MAF_USDA=1.639
NC_035087.1	64225490	.	C	G	.	.	MAF_INRAE=21.053;MAF_USDA=1.765
NC_035087.1	64225685	.	A	T	.	.	MAF_INRAE=2.5
NC_035087.1	64225757	.	A	T	.	.	MAF_USDA=22.353
NC_035087.1	64225771	.	G	A	.	.	MAF_USDA=37.647
NC_035087.1	64225786	.	G	A	.	.	MAF_INRAE=3.333
NC_035087.1	64225885	.	G	C	.	.	MAF_INRAE=5.263
NC_035087.1	64225937	.	G	T	.	.	MAF_USDA=1.639
NC_035087.1	64225944	.	T	C	.	.	MAF_INRAE=26.582;MAF_USDA=37.059
NC_035087.1	64225971	.	T	C	.	.	MAF_INRAE=31.013;MAF_USDA=37.647
NC_035087.1	64226097	.	C	T	.	.	MAF_INRAE=41.772;MAF_USDA=18.235
NC_035087.1	64226328	.	A	G	.	.	MAF_USDA=6.557
NC_035087.1	64226333	.	A	T	.	.	MAF_INRAE=31.013;MAF_USDA=36.471
NC_035087.1	64226365	.	G	C	.	.	MAF_INRAE=8.228;MAF_USDA=7.647
NC_035087.1	64226376	.	A	T	.	.	MAF_USDA=1.639
NC_035087.1	64226445	.	A	T	.	.	MAF_USDA=1.639
NC_035087.1	64226450	.	C	A	.	.	MAF_INRAE=8.333;MAF_USDA=7.377
NC_035087.1	64226468	.	C	T	.	.	MAF_INRAE=30.38;MAF_USDA=36.471
NC_035087.1	64226473	.	A	C	.	.	MAF_INRAE=30.38;MAF_USDA=37.059
NC_035087.1	64226480	.	T	A	.	.	MAF_USDA=6.25
NC_035087.1	64226501	.	A	G	.	.	MAF_INRAE=30.38;MAF_USDA=41.765
NC_035087.1	64226680	.	T	G	.	.	MAF_USDA=5.738
NC_035087.1	64226747	.	C	A	.	.	MAF_INRAE=5.0
NC_035087.1	64226773	.	A	G	.	.	MAF_INRAE=42.405;MAF_USDA=18.824
NC_035087.1	64226838	.	C	G	.	.	MAF_INRAE=22.152;MAF_USDA=22.353
NC_035087.1	64226840	.	T	A	.	.	MAF_USDA=4.098
NC_035087.1	64226841	.	G	T	.	.	MAF_USDA=1.639
NC_035087.1	64226851	.	T	C	.	.	MAF_INRAE=5.0
NC_035087.1	64226871	.	G	A	.	.	MAF_INRAE=22.152;MAF_USDA=22.353
NC_035087.1	64226891	.	G	A	.	.	MAF_USDA=5.738
NC_035087.1	64226904	.	G	T	.	.	MAF_INRAE=26.582;MAF_USDA=38.235
NC_035087.1	64226976	.	G	T	.	.	MAF_INRAE=8.861;MAF_USDA=4.706
NC_035087.1	64227003	.	G	A	.	.	MAF_USDA=1.639
NC_035087.1	64227052	.	A	G	.	.	MAF_INRAE=30.38;MAF_USDA=37.059
NC_035087.1	64227154	.	T	C	.	.	MAF_USDA=25.0
NC_035087.1	64227156	.	C	A	.	.	MAF_USDA=1.639
NC_035087.1	64227195	.	C	T	.	.	MAF_INRAE=8.333
NC_035087.1	64227208	.	G	T	.	.	MAF_INRAE=3.333;MAF_USDA=1.639
NC_035087.1	64227255	.	T	A	.	.	MAF_INRAE=22.152;MAF_USDA=22.941
NC_035087.1	64227290	.	C	G	.	.	MAF_INRAE=42.405;MAF_USDA=18.235
NC_035087.1	64227298	.	G	A	.	.	MAF_USDA=5.738
NC_035087.1	64227356	.	C	T	.	.	MAF_USDA=1.639
NC_035087.1	64227365	.	C	G	.	.	MAF_USDA=1.639
NC_035087.1	64227384	.	C	A	.	.	MAF_INRAE=20.886;MAF_USDA=21.176
NC_035087.1	64227391	.	T	G	.	.	MAF_USDA=1.639
NC_035087.1	64227397	.	A	T	.	.	MAF_USDA=1.639
NC_035087.1	64227428	.	T	C	.	.	MAF_INRAE=21.519;MAF_USDA=21.176
NC_035087.1	64227456	.	A	C	.	.	MAF_INRAE=27.215;MAF_USDA=41.176
NC_035087.1	64227494	.	G	A	.	.	MAF_USDA=16.667
NC_035087.1	64227495	.	G	T	.	.	MAF_USDA=16.667
NC_035087.1	64227497	.	T	A	.	.	MAF_INRAE=25.833;MAF_USDA=16.667
NC_035087.1	64227499	.	G	C	.	.	MAF_INRAE=25.833;MAF_USDA=16.667
NC_035087.1	64227552	.	A	C	.	.	MAF_INRAE=22.152;MAF_USDA=21.765
NC_035087.1	64227568	.	A	C	.	.	MAF_INRAE=22.152;MAF_USDA=21.765
NC_035087.1	64227626	.	C	T	.	.	MAF_INRAE=22.152;MAF_USDA=22.353
NC_035087.1	64227669	.	G	A	.	.	MAF_INRAE=22.152;MAF_USDA=22.941
NC_035087.1	64227738	.	A	G	.	.	MAF_INRAE=22.152;MAF_USDA=21.176
NC_035087.1	64227745	.	G	T	.	.	MAF_USDA=5.738
NC_035087.1	64227772	.	G	A	.	.	MAF_INRAE=22.785;MAF_USDA=21.176
NC_035087.1	64227818	.	C	A	.	.	MAF_INRAE=8.228;MAF_USDA=7.059
NC_035087.1	64227846	.	G	T	.	.	MAF_USDA=20.588
NC_035087.1	64229985	.	T	C	.	.	MAF_USDA=25.904
NC_035087.1	64229993	.	C	A	.	.	MAF_USDA=25.904
NC_035087.1	64229997	.	T	C	.	.	MAF_USDA=25.904
NC_035087.1	64230021	.	C	T	.	.	MAF_USDA=1.667
NC_035087.1	64230115	.	C	A	.	.	MAF_INRAE=21.519;MAF_USDA=21.765
NC_035087.1	64230217	.	A	G	.	.	MAF_INRAE=21.519;MAF_USDA=21.176
NC_035087.1	64230389	.	G	T	.	.	MAF_USDA=1.639
NC_035087.1	64230444	.	A	C	.	.	MAF_INRAE=5.0
NC_035087.1	64230523	.	G	T	.	.	MAF_INRAE=8.861;MAF_USDA=20.588
NC_035087.1	64230529	.	T	G	.	.	MAF_INRAE=8.861;MAF_USDA=20.0
NC_035087.1	64230567	.	A	G	.	.	MAF_INRAE=22.152;MAF_USDA=22.941
NC_035087.1	64230597	.	A	C	.	.	MAF_INRAE=22.152;MAF_USDA=21.176
NC_035087.1	64230619	.	A	T	.	.	MAF_INRAE=22.152;MAF_USDA=29.412
NC_035087.1	64230743	.	T	G	.	.	MAF_INRAE=12.658;MAF_USDA=37.059
NC_035087.1	64230771	.	A	G	.	.	MAF_INRAE=21.519;MAF_USDA=17.059
NC_035087.1	64230847	.	C	T	.	.	MAF_USDA=10.0
NC_035087.1	64230916	.	T	C	.	.	MAF_INRAE=22.152;MAF_USDA=17.647
NC_035087.1	64230928	.	G	A	.	.	MAF_INRAE=10.127;MAF_USDA=5.294
NC_035087.1	64230932	.	G	A	.	.	MAF_INRAE=25.833;MAF_USDA=15.882
NC_035087.1	64230945	.	C	T	.	.	MAF_INRAE=22.152;MAF_USDA=49.412
NC_035087.1	64230986	.	G	A,*	.	.	MAF_INRAE=5.263
NC_035087.1	64231160	.	G	A	.	.	MAF_INRAE=42.405;MAF_USDA=21.176
NC_035087.1	64231302	.	T	G	.	.	MAF_INRAE=42.405;MAF_USDA=18.235
NC_035087.1	64231370	.	C	A	.	.	MAF_INRAE=30.38;MAF_USDA=28.824
NC_035087.1	64231378	.	A	G	.	.	MAF_INRAE=30.38;MAF_USDA=28.824
NC_035087.1	64231407	.	C	T	.	.	MAF_USDA=1.667
NC_035087.1	64231408	.	C	A	.	.	MAF_INRAE=16.667;MAF_USDA=14.583
NC_035087.1	64231505	.	T	C	.	.	MAF_INRAE=31.013;MAF_USDA=32.353
NC_035087.1	64231550	.	C	A	.	.	MAF_INRAE=30.38;MAF_USDA=32.353
NC_035087.1	64231554	.	T	A	.	.	MAF_INRAE=3.333
NC_035087.1	64231731	.	C	A	.	.	MAF_INRAE=31.013;MAF_USDA=33.529
NC_035087.1	64231785	.	A	T	.	.	MAF_INRAE=5.833
NC_035087.1	64231822	.	C	T	.	.	MAF_INRAE=23.418;MAF_USDA=22.941
NC_035087.1	64231866	.	A	G	.	.	MAF_INRAE=14.557;MAF_USDA=10.588
NC_035087.1	64232128	.	T	C	.	.	MAF_INRAE=31.013;MAF_USDA=33.529
NC_035087.1	64232138	.	T	C	.	.	MAF_INRAE=31.013;MAF_USDA=32.941
NC_035087.1	64232195	.	T	A	.	.	MAF_INRAE=31.013;MAF_USDA=32.941
NC_035087.1	64232203	.	A	G	.	.	MAF_INRAE=31.013;MAF_USDA=33.529
NC_035087.1	64232217	.	A	G	.	.	MAF_INRAE=31.013;MAF_USDA=32.941
NC_035087.1	64232235	.	T	A	.	.	MAF_USDA=24.706
NC_035087.1	64232293	.	C	T	.	.	MAF_USDA=3.279
NC_035087.1	64232381	.	T	C	.	.	MAF_USDA=1.639
NC_035087.1	64232423	.	A	C	.	.	MAF_INRAE=31.013;MAF_USDA=33.529
NC_035087.1	64232474	.	C	A	.	.	MAF_INRAE=20.253;MAF_USDA=20.833
NC_035087.1	64232475	.	C	A	.	.	MAF_INRAE=40.0;MAF_USDA=43.452
NC_035087.1	64232478	.	A	G	.	.	MAF_USDA=1.667
NC_035087.1	64232743	.	A	G	.	.	MAF_INRAE=30.38;MAF_USDA=32.941
NC_035087.1	64232753	.	A	G	.	.	MAF_INRAE=30.38;MAF_USDA=31.176
NC_035087.1	64232771	.	G	A	.	.	MAF_USDA=1.639
NC_035087.1	64232838	.	T	C	.	.	MAF_USDA=1.639
NC_035087.1	64232870	.	G	T	.	.	MAF_INRAE=8.861;MAF_USDA=10.0
NC_035087.1	64232884	.	G	T	.	.	MAF_INRAE=20.886;MAF_USDA=21.176
NC_035087.1	64232917	.	C	G	.	.	MAF_INRAE=31.013;MAF_USDA=42.353
NC_035087.1	64232938	.	G	A	.	.	MAF_USDA=1.639
NC_035087.1	64232952	.	C	G	.	.	MAF_INRAE=5.263;MAF_USDA=3.279
NC_035087.1	64232958	.	C	A	.	.	MAF_INRAE=31.013;MAF_USDA=33.529
NC_035087.1	64233014	.	T	C	.	.	MAF_INRAE=1.667;MAF_USDA=2.083
NC_035087.1	64233032	.	T	C	.	.	MAF_USDA=1.639
NC_035087.1	64233073	.	A	G	.	.	MAF_USDA=6.557
NC_035087.1	64236481	.	C	T	.	.	MAF_USDA=8.929
NC_035087.1	64236486	.	A	C	.	.	MAF_INRAE=15.789;MAF_USDA=34.524
NC_035087.1	64236542	.	C	T	.	.	MAF_USDA=6.667
NC_035087.1	64236643	.	C	T	.	.	MAF_INRAE=26.582;MAF_USDA=25.0
NC_035087.1	64236733	.	A	G	.	.	MAF_USDA=1.639
NC_035087.1	64236785	.	C	A	.	.	MAF_USDA=1.639
NC_035087.1	64236822	.	C	A	.	.	MAF_USDA=1.639
NC_035087.1	64236898	.	G	A	.	.	MAF_INRAE=26.582;MAF_USDA=14.706
NC_035087.1	64236943	.	C	T	.	.	MAF_INRAE=31.013;MAF_USDA=36.471
NC_035087.1	64236981	.	T	C	.	.	MAF_INRAE=31.013;MAF_USDA=35.882
NC_035087.1	64237001	.	G	A	.	.	MAF_USDA=2.459
NC_035087.1	64237015	.	G	T	.	.	MAF_INRAE=10.127;MAF_USDA=10.0
NC_035087.1	64237107	.	G	C	.	.	MAF_INRAE=1.667;MAF_USDA=12.353
NC_035087.1	64237140	.	C	A	.	.	MAF_INRAE=31.013;MAF_USDA=35.294
NC_035087.1	64237202	.	A	C	.	.	MAF_INRAE=31.013;MAF_USDA=35.294
NC_035087.1	64237265	.	T	C	.	.	MAF_USDA=1.639
NC_035087.1	64237349	.	T	A	.	.	MAF_INRAE=19.62;MAF_USDA=24.118
NC_035087.1	64237368	.	A	G	.	.	MAF_INRAE=29.747;MAF_USDA=36.471
NC_035087.1	64237408	.	G	A	.	.	MAF_INRAE=20.253;MAF_USDA=24.706
NC_035087.1	64237537	.	G	A	.	.	MAF_INRAE=10.127;MAF_USDA=10.119
NC_035087.1	64237563	.	T	C	.	.	MAF_INRAE=31.013;MAF_USDA=33.333
NC_035087.1	64237565	.	T	A	.	.	MAF_INRAE=22.5;MAF_USDA=10.833
NC_035087.1	64237572	.	C	T	.	.	MAF_INRAE=19.62;MAF_USDA=10.833
NC_035087.1	64237594	.	T	A	.	.	MAF_INRAE=26.582;MAF_USDA=47.619
NC_035087.1	64237638	.	T	G	.	.	MAF_USDA=29.167
NC_035087.1	64237639	.	T	A	.	.	MAF_INRAE=10.0;MAF_USDA=4.706
NC_035087.1	64237691	.	G	T	.	.	MAF_INRAE=1.667;MAF_USDA=17.647
NC_035087.1	64237703	.	A	G	.	.	MAF_USDA=1.639
NC_035087.1	64237714	.	G	A	.	.	MAF_INRAE=27.215;MAF_USDA=45.882
NC_035087.1	64237719	.	G	A	.	.	MAF_USDA=3.279
NC_035087.1	64237745	.	G	A	.	.	MAF_INRAE=1.667;MAF_USDA=2.976
NC_035087.1	64237766	.	A	T	.	.	MAF_INRAE=42.405;MAF_USDA=18.824
NC_035087.1	64237767	.	A	T	.	.	MAF_INRAE=35.833;MAF_USDA=18.824
NC_035087.1	64237813	.	G	T	.	.	MAF_INRAE=30.38;MAF_USDA=38.235
NC_035087.1	64237882	.	A	G	.	.	MAF_USDA=3.529
NC_035087.1	64237893	.	A	G	.	.	MAF_INRAE=30.38;MAF_USDA=36.471
NC_035087.1	64238043	.	A	C	.	.	MAF_INRAE=26.582;MAF_USDA=45.882
NC_035087.1	64238134	.	G	A	.	.	MAF_INRAE=8.861;MAF_USDA=9.412
NC_035087.1	64238274	.	G	A	.	.	MAF_INRAE=8.861;MAF_USDA=9.412
NC_035087.1	64238349	.	C	A	.	.	MAF_INRAE=3.333
NC_035087.1	64238383	.	T	C	.	.	MAF_USDA=3.279
NC_035087.1	64238402	.	T	G	.	.	MAF_INRAE=13.924;MAF_USDA=4.167
NC_035087.1	64238448	.	C	A	.	.	MAF_INRAE=30.38;MAF_USDA=35.294
NC_035087.1	64238498	.	A	T	.	.	MAF_INRAE=30.38;MAF_USDA=37.059
NC_035087.1	64238510	.	T	C	.	.	MAF_INRAE=30.38;MAF_USDA=35.882
NC_035087.1	64238569	.	C	A	.	.	MAF_INRAE=20.253;MAF_USDA=24.706
NC_035087.1	64238591	.	T	G	.	.	MAF_USDA=1.639
NC_035087.1	64238650	.	T	C	.	.	MAF_INRAE=25.316;MAF_USDA=35.294
NC_035087.1	64238679	.	C	T	.	.	MAF_USDA=2.459
NC_035087.1	64238801	.	A	C	.	.	MAF_USDA=1.639
NC_035087.1	64238829	.	G	A	.	.	MAF_USDA=2.459
NC_035087.1	64238830	.	T	C	.	.	MAF_USDA=21.765
NC_035087.1	64238868	.	C	G	.	.	MAF_INRAE=22.785;MAF_USDA=35.882
NC_035087.1	64239134	.	C	T	.	.	MAF_USDA=1.639
NC_035087.1	64239147	.	G	A	.	.	MAF_INRAE=1.667;MAF_USDA=2.083
NC_035087.1	64239219	.	C	T	.	.	MAF_INRAE=1.667;MAF_USDA=2.083
NC_035087.1	64239252	.	G	A	.	.	MAF_INRAE=4.167
NC_035087.1	64239287	.	G	T	.	.	MAF_USDA=3.529
NC_035087.1	64239298	.	T	G	.	.	MAF_INRAE=2.5;MAF_USDA=1.639
NC_035087.1	64239376	.	T	C	.	.	MAF_USDA=3.279
NC_035087.1	64239460	.	A	T	.	.	MAF_INRAE=8.861;MAF_USDA=4.706
NC_035087.1	64239468	.	G	A	.	.	MAF_INRAE=26.582;MAF_USDA=36.471
NC_035087.1	64239530	.	A	T	.	.	MAF_INRAE=8.861;MAF_USDA=9.412
NC_035087.1	64239552	.	C	A	.	.	MAF_INRAE=1.667;MAF_USDA=12.353
NC_035087.1	64239754	.	G	A	.	.	MAF_INRAE=34.177;MAF_USDA=10.0
NC_035087.1	64239831	.	A	C	.	.	MAF_INRAE=26.582;MAF_USDA=35.246
NC_035087.1	64239856	.	T	A	.	.	MAF_INRAE=26.582;MAF_USDA=36.066
NC_035087.1	64239980	.	T	C	.	.	MAF_INRAE=25.949;MAF_USDA=35.882
NC_035087.1	64240048	.	T	C	.	.	MAF_INRAE=25.949;MAF_USDA=36.471
NC_035087.1	64240175	.	G	A	.	.	MAF_INRAE=16.456;MAF_USDA=25.294
NC_035087.1	64240178	.	A	G	.	.	MAF_INRAE=30.0;MAF_USDA=36.471
NC_035087.1	64240186	.	G	A	.	.	MAF_USDA=7.377
NC_035087.1	64240253	.	C	T	.	.	MAF_USDA=1.639
NC_035087.1	64240332	.	A	C	.	.	MAF_INRAE=1.667;MAF_USDA=17.647
NC_035087.1	64240421	.	A	T	.	.	MAF_USDA=1.639
NC_035087.1	64240721	.	G	C	.	.	MAF_INRAE=27.215;MAF_USDA=41.176
NC_035087.1	64240811	.	C	T	.	.	MAF_INRAE=8.861;MAF_USDA=8.824
NC_035087.1	64240864	.	G	A	.	.	MAF_INRAE=8.228;MAF_USDA=8.824
NC_035087.1	64240911	.	A	C	.	.	MAF_USDA=1.639
NC_035087.1	64240983	.	C	T	.	.	MAF_INRAE=27.215;MAF_USDA=47.059
NC_035087.1	64241048	.	C	A	.	.	MAF_INRAE=27.215;MAF_USDA=46.471
NC_035087.1	64241053	.	T	G	.	.	MAF_USDA=5.738
NC_035087.1	64241069	.	C	A	.	.	MAF_INRAE=18.354;MAF_USDA=25.0
NC_035087.1	64241100	.	T	A	.	.	MAF_INRAE=39.167;MAF_USDA=33.333
NC_035087.1	64241113	.	A	C	.	.	MAF_INRAE=27.215;MAF_USDA=29.167
NC_035087.1	64241117	.	T	G	.	.	MAF_USDA=14.583
NC_035087.1	64241122	.	C	T	.	.	MAF_INRAE=18.354;MAF_USDA=25.0
NC_035087.1	64241153	.	T	A	.	.	MAF_INRAE=5.833
NC_035087.1	64241190	.	A	G	.	.	MAF_INRAE=26.582;MAF_USDA=29.167
NC_035087.1	64241192	.	C	G	.	.	MAF_USDA=2.459
NC_035087.1	64241199	.	C	T	.	.	MAF_USDA=1.639
NC_035087.1	64241229	.	A	T	.	.	MAF_USDA=3.529
NC_035087.1	64241235	.	G	C	.	.	MAF_USDA=2.459
NC_035087.1	64241254	.	C	T	.	.	MAF_USDA=1.639
NC_035087.1	64241312	.	C	T	.	.	MAF_INRAE=17.722;MAF_USDA=9.836
NC_035087.1	64241346	.	C	A	.	.	MAF_USDA=3.529
NC_035087.1	64241469	.	C	T	.	.	MAF_INRAE=39.167;MAF_USDA=33.333
NC_035087.1	64241506	.	G	C	.	.	MAF_INRAE=29.167
NC_035087.1	64241545	.	T	A	.	.	MAF_USDA=2.459
NC_035087.1	64241652	.	C	T	.	.	MAF_INRAE=44.937;MAF_USDA=18.824
NC_035087.1	64241786	.	G	A	.	.	MAF_INRAE=27.848;MAF_USDA=48.824
NC_035087.1	64241894	.	C	T	.	.	MAF_INRAE=26.582;MAF_USDA=45.833
NC_035087.1	64241993	.	A	G	.	.	MAF_USDA=31.25
NC_035087.1	64242340	.	C	A	.	.	MAF_USDA=4.167
NC_035087.1	64242377	.	C	G	.	.	MAF_USDA=4.167
NC_035087.1	64242485	.	T	A	.	.	MAF_USDA=28.261
NC_035087.1	64242495	.	G	T	.	.	MAF_USDA=6.667
NC_035087.1	64242562	.	G	A	.	.	MAF_USDA=23.77
NC_035087.1	64242589	.	G	A	.	.	MAF_INRAE=29.747;MAF_USDA=41.765
NC_035087.1	64242623	.	G	T	.	.	MAF_INRAE=29.747;MAF_USDA=47.059
NC_035087.1	64242639	.	A	G	.	.	MAF_INRAE=29.114;MAF_USDA=47.647
NC_035087.1	64242723	.	C	T	.	.	MAF_INRAE=3.797;MAF_USDA=10.417
NC_035087.1	64242838	.	C	A	.	.	MAF_INRAE=30.0;MAF_USDA=46.471
NC_035087.1	64242854	.	T	C	.	.	MAF_INRAE=30.0;MAF_USDA=48.235
NC_035087.1	64242912	.	C	G	.	.	MAF_USDA=4.706
NC_035087.1	64242944	.	T	C	.	.	MAF_INRAE=25.833;MAF_USDA=22.353
NC_035087.1	64242995	.	C	T	.	.	MAF_USDA=39.583
NC_035087.1	64243019	.	T	A	.	.	MAF_USDA=45.833
NC_035087.1	64243038	.	A	C	.	.	MAF_USDA=45.833
NC_035087.1	64243146	.	A	G	.	.	MAF_USDA=22.941
NC_035087.1	64243183	.	G	C	.	.	MAF_INRAE=26.582;MAF_USDA=44.706
NC_035087.1	64243203	.	G	T	.	.	MAF_INRAE=8.861
NC_035087.1	64243316	.	C	T	.	.	MAF_INRAE=20.886;MAF_USDA=25.882
NC_035087.1	64243319	.	G	A	.	.	MAF_INRAE=28.333;MAF_USDA=45.294
NC_035087.1	64243427	.	C	A	.	.	MAF_USDA=2.459
NC_035087.1	64243500	.	C	G	.	.	MAF_USDA=1.639
NC_035087.1	64243541	.	T	G	.	.	MAF_INRAE=35.443;MAF_USDA=43.529
NC_035087.1	64243563	.	T	G	.	.	MAF_INRAE=27.215;MAF_USDA=46.471
NC_035087.1	64243631	.	C	A	.	.	MAF_INRAE=27.215;MAF_USDA=49.412
NC_035087.1	64243707	.	G	A	.	.	MAF_INRAE=19.62;MAF_USDA=20.588
NC_035087.1	64243836	.	G	A	.	.	MAF_INRAE=3.333;MAF_USDA=4.167
NC_035087.1	64243975	.	A	T	.	.	MAF_INRAE=47.468;MAF_USDA=25.882
NC_035087.1	64244023	.	ACAAAGAG	ACAAAGAT	.	.	MAF_USDA=30.435
NC_035087.1	64244030	.	G	T	.	.	MAF_INRAE=27.215
NC_035087.1	64244151	.	T	C	.	.	MAF_INRAE=42.405;MAF_USDA=19.412
NC_035087.1	64244220	.	T	C	.	.	MAF_INRAE=26.582;MAF_USDA=45.882
NC_035087.1	64244221	.	A	G	.	.	MAF_INRAE=8.333
NC_035087.1	64244230	.	C	A	.	.	MAF_INRAE=8.861;MAF_USDA=7.059
NC_035087.1	64244275	.	A	T	.	.	MAF_INRAE=26.582;MAF_USDA=45.294
NC_035087.1	64244280	.	C	T	.	.	MAF_USDA=1.639
NC_035087.1	64244350	.	G	T	.	.	MAF_INRAE=28.481;MAF_USDA=45.294
NC_035087.1	64244354	.	A	C	.	.	MAF_INRAE=30.833;MAF_USDA=29.167
NC_035087.1	64244409	.	T	G	.	.	MAF_INRAE=10.833;MAF_USDA=3.279
NC_035087.1	64244419	.	T	A	.	.	MAF_INRAE=27.848;MAF_USDA=29.167
NC_035087.1	64244479	.	C	T	.	.	MAF_USDA=1.639
NC_035087.1	64244499	.	T	C	.	.	MAF_INRAE=2.5
NC_035087.1	64244565	.	T	C	.	.	MAF_INRAE=26.582;MAF_USDA=44.706
NC_035087.1	64244578	.	C	A	.	.	MAF_INRAE=43.671;MAF_USDA=17.059
NC_035087.1	64244581	.	C	T	.	.	MAF_USDA=21.765
NC_035087.1	64244619	.	A	C	.	.	MAF_USDA=1.639
NC_035087.1	64244621	.	C	T	.	.	MAF_USDA=5.738
NC_035087.1	64244747	.	G	A	.	.	MAF_INRAE=41.772;MAF_USDA=33.333
NC_035087.1	64244762	.	A	G	.	.	MAF_INRAE=27.848;MAF_USDA=29.167
NC_035087.1	64244770	.	C	T	.	.	MAF_USDA=3.529
NC_035087.1	64244861	.	C	T	.	.	MAF_INRAE=43.671;MAF_USDA=19.412
NC_035087.1	64244874	.	T	A	.	.	MAF_USDA=3.529
NC_035087.1	64244903	.	C	A	.	.	MAF_INRAE=43.671;MAF_USDA=18.824
NC_035087.1	64244908	.	G	A	.	.	MAF_INRAE=3.333;MAF_USDA=1.639
NC_035087.1	64244915	.	C	A	.	.	MAF_INRAE=26.582;MAF_USDA=45.294
NC_035087.1	64244946	.	T	C	.	.	MAF_INRAE=26.582;MAF_USDA=45.294
NC_035087.1	64244947	.	C	A	.	.	MAF_INRAE=23.333;MAF_USDA=25.294
NC_035087.1	64244997	.	G	T	.	.	MAF_INRAE=48.734;MAF_USDA=45.833
NC_035087.1	64245017	.	G	T	.	.	MAF_USDA=2.459
NC_035087.1	64245043	.	T	C	.	.	MAF_USDA=6.25
NC_035087.1	64245046	.	C	T	.	.	MAF_INRAE=35.833;MAF_USDA=18.824
NC_035087.1	64245054	.	G	T	.	.	MAF_USDA=39.13
NC_035087.1	64245091	.	C	T	.	.	MAF_USDA=11.765
NC_035087.1	64245103	.	A	G	.	.	MAF_INRAE=43.038;MAF_USDA=18.824
NC_035087.1	64245210	.	C	T	.	.	MAF_USDA=1.639
NC_035087.1	64245220	.	G	A	.	.	MAF_USDA=1.639
NC_035087.1	64245273	.	G	A	.	.	MAF_USDA=21.739
NC_035087.1	64246192	.	T	A	.	.	MAF_USDA=40.476
NC_035087.1	64246247	.	G	A	.	.	MAF_USDA=26.087
NC_035087.1	64246311	.	C	A	.	.	MAF_USDA=3.279
NC_035087.1	64246328	.	A	C	.	.	MAF_USDA=43.75
NC_035087.1	64246355	.	C	T	.	.	MAF_USDA=48.235
NC_035087.1	64246470	.	G	T	.	.	MAF_USDA=1.639
NC_035087.1	64246504	.	C	A	.	.	MAF_INRAE=26.582;MAF_USDA=46.471
NC_035087.1	64246522	.	C	A	.	.	MAF_INRAE=26.582;MAF_USDA=15.882
NC_035087.1	64246713	.	G	A	.	.	MAF_INRAE=8.861;MAF_USDA=9.412
NC_035087.1	64246720	.	C	G	.	.	MAF_INRAE=8.861;MAF_USDA=8.824
NC_035087.1	64246738	.	A	G	.	.	MAF_INRAE=5.263;MAF_USDA=3.279
NC_035087.1	64246788	.	A	C	.	.	MAF_INRAE=20.886;MAF_USDA=24.706
NC_035087.1	64246793	.	A	T	.	.	MAF_INRAE=43.038;MAF_USDA=18.824
NC_035087.1	64246933	.	T	A	.	.	MAF_USDA=1.639
NC_035087.1	64247022	.	G	A	.	.	MAF_INRAE=3.333
NC_035087.1	64247023	.	C	A	.	.	MAF_INRAE=3.333
NC_035087.1	64247085	.	G	A	.	.	MAF_INRAE=26.582;MAF_USDA=44.706
NC_035087.1	64247108	.	G	T	.	.	MAF_USDA=1.639
NC_035087.1	64247185	.	T	A	.	.	MAF_INRAE=26.582;MAF_USDA=47.059
NC_035087.1	64247227	.	T	G	.	.	MAF_INRAE=9.494;MAF_USDA=4.706
NC_035087.1	64247236	.	C	T	.	.	MAF_USDA=4.098
NC_035087.1	64247257	.	C	T	.	.	MAF_USDA=1.639
NC_035087.1	64247275	.	G	A	.	.	MAF_INRAE=5.263;MAF_USDA=9.412
NC_035087.1	64247288	.	T	A	.	.	MAF_INRAE=28.333
NC_035087.1	64247409	.	T	G	.	.	MAF_INRAE=26.582;MAF_USDA=49.412
NC_035087.1	64247410	.	G	A	.	.	MAF_INRAE=28.333;MAF_USDA=46.471
NC_035087.1	64247503	.	T	C	.	.	MAF_INRAE=26.582;MAF_USDA=15.882
NC_035087.1	64247561	.	T	C	.	.	MAF_INRAE=43.671;MAF_USDA=19.412
NC_035087.1	64247565	.	G	A	.	.	MAF_INRAE=28.333;MAF_USDA=45.882
NC_035087.1	64247568	.	A	C	.	.	MAF_USDA=1.639
NC_035087.1	64247641	.	T	G	.	.	MAF_INRAE=27.848;MAF_USDA=47.059
NC_035087.1	64247645	.	G	T	.	.	MAF_USDA=4.098
NC_035087.1	64247682	.	G	A	.	.	MAF_INRAE=26.582;MAF_USDA=46.471
NC_035087.1	64247711	.	T	C	.	.	MAF_INRAE=26.582;MAF_USDA=45.294
NC_035087.1	64248037	.	C	G	.	.	MAF_INRAE=5.263;MAF_USDA=8.824
NC_035087.1	64248043	.	A	C	.	.	MAF_USDA=3.279
NC_035087.1	64248044	.	G	T	.	.	MAF_INRAE=5.0
NC_035087.1	64248083	.	G	A	.	.	MAF_INRAE=20.886;MAF_USDA=24.118
NC_035087.1	64248094	.	T	C	.	.	MAF_INRAE=26.582;MAF_USDA=46.471
NC_035087.1	64248229	.	C	A	.	.	MAF_INRAE=47.468;MAF_USDA=28.235
NC_035087.1	64248238	.	C	A	.	.	MAF_USDA=1.639
NC_035087.1	64248239	.	A	C	.	.	MAF_USDA=1.639
NC_035087.1	64248247	.	C	G	.	.	MAF_INRAE=1.667;MAF_USDA=12.353
NC_035087.1	64248292	.	G	A	.	.	MAF_INRAE=27.215;MAF_USDA=45.882
NC_035087.1	64248295	.	C	A	.	.	MAF_INRAE=24.167;MAF_USDA=29.412
NC_035087.1	64248341	.	G	T	.	.	MAF_USDA=2.459
NC_035087.1	64248499	.	G	A	.	.	MAF_USDA=2.941
NC_035087.1	64248772	.	C	T	.	.	MAF_USDA=4.167
NC_035087.1	64248838	.	C	T	.	.	MAF_INRAE=44.937;MAF_USDA=18.824
NC_035087.1	64248881	.	A	T	.	.	MAF_USDA=3.529
NC_035087.1	64248910	.	C	T	.	.	MAF_INRAE=27.848;MAF_USDA=49.412
NC_035087.1	64248911	.	A	G	.	.	MAF_INRAE=30.0;MAF_USDA=50.0
NC_035087.1	64248935	.	G	T	.	.	MAF_INRAE=30.0
NC_035087.1	64248969	.	T	G	.	.	MAF_INRAE=27.215;MAF_USDA=45.882
NC_035087.1	64248976	.	C	A	.	.	MAF_USDA=5.738
NC_035087.1	64249012	.	C	A	.	.	MAF_INRAE=21.667;MAF_USDA=25.0
NC_035087.1	64249023	.	A	T	.	.	MAF_USDA=4.167
NC_035087.1	64249029	.	G	C	.	.	MAF_USDA=14.583
NC_035087.1	64249032	.	A	G	.	.	MAF_USDA=14.583
NC_035087.1	64249079	.	T	C	.	.	MAF_INRAE=26.582;MAF_USDA=15.294
NC_035087.1	64249087	.	C	T	.	.	MAF_INRAE=5.0
NC_035087.1	64249111	.	G	A	.	.	MAF_INRAE=26.582;MAF_USDA=45.882
NC_035087.1	64249163	.	G	A	.	.	MAF_USDA=1.639
NC_035087.1	64249164	.	C	T	.	.	MAF_INRAE=48.101;MAF_USDA=28.571
NC_035087.1	64249190	.	C	T	.	.	MAF_INRAE=43.038;MAF_USDA=20.0
NC_035087.1	64249200	.	C	T	.	.	MAF_INRAE=20.886;MAF_USDA=24.706
NC_035087.1	64249205	.	A	C	.	.	MAF_USDA=1.639
NC_035087.1	64249258	.	C	T	.	.	MAF_INRAE=26.582;MAF_USDA=47.059
NC_035087.1	64249267	.	G	A	.	.	MAF_USDA=10.588
NC_035087.1	64249278	.	G	C	.	.	MAF_USDA=1.639
NC_035087.1	64249283	.	C	A	.	.	MAF_INRAE=8.861;MAF_USDA=7.377
NC_035087.1	64249285	.	C	T	.	.	MAF_INRAE=26.582;MAF_USDA=15.294
NC_035087.1	64249291	.	C	T	.	.	MAF_INRAE=43.671;MAF_USDA=20.0
NC_035087.1	64249318	.	G	A	.	.	MAF_INRAE=26.582;MAF_USDA=15.882
NC_035087.1	64249346	.	G	C	.	.	MAF_INRAE=10.759;MAF_USDA=8.235
NC_035087.1	64249381	.	C	T	.	.	MAF_USDA=2.459
NC_035087.1	64249399	.	C	T	.	.	MAF_INRAE=5.833
NC_035087.1	64249400	.	G	A	.	.	MAF_USDA=12.941
NC_035087.1	64249517	.	A	C	.	.	MAF_USDA=3.529
NC_035087.1	64249595	.	G	A	.	.	MAF_USDA=4.098
NC_035087.1	64249610	.	C	T	.	.	MAF_INRAE=11.667;MAF_USDA=3.279
NC_035087.1	64249705	.	A	G	.	.	MAF_INRAE=26.582;MAF_USDA=42.353
NC_035087.1	64249756	.	A	C	.	.	MAF_INRAE=47.468;MAF_USDA=28.824
NC_035087.1	64249849	.	A	T	.	.	MAF_USDA=1.639
NC_035087.1	64249917	.	G	T,C	.	.	MAF_INRAE=21.053;MAF_USDA=3.279
NC_035087.1	64249924	.	T	G	.	.	MAF_INRAE=47.468
NC_035087.1	64249925	.	G	T	.	.	MAF_INRAE=47.5;MAF_USDA=43.75
NC_035087.1	64249942	.	C	T	.	.	MAF_INRAE=26.582;MAF_USDA=18.235
NC_035087.1	64249946	.	T	G	.	.	MAF_INRAE=13.333;MAF_USDA=3.529
NC_035087.1	64249966	.	T	C	.	.	MAF_INRAE=26.582;MAF_USDA=46.471
NC_035087.1	64250005	.	A	T	.	.	MAF_INRAE=20.886;MAF_USDA=27.647
NC_035087.1	64250151	.	G	T	.	.	MAF_INRAE=16.456;MAF_USDA=30.588
NC_035087.1	64250250	.	C	T	.	.	MAF_USDA=3.333
NC_035087.1	64250258	.	G	A	.	.	MAF_USDA=6.25
NC_035087.1	64250262	.	G	A	.	.	MAF_USDA=4.167
NC_035087.1	64250373	.	T	C	.	.	MAF_INRAE=35.443;MAF_USDA=50.0
NC_035087.1	64250386	.	G	A	.	.	MAF_INRAE=5.833
NC_035087.1	64250406	.	A	G	.	.	MAF_USDA=22.941
NC_035087.1	64250457	.	C	T	.	.	MAF_USDA=3.279
NC_035087.1	64250462	.	A	G	.	.	MAF_INRAE=3.333;MAF_USDA=1.639
NC_035087.1	64250478	.	G	A	.	.	MAF_USDA=1.639
NC_035087.1	64250491	.	A	T	.	.	MAF_USDA=2.459
NC_035087.1	64250492	.	T	G	.	.	MAF_INRAE=8.861;MAF_USDA=8.824
NC_035087.1	64250534	.	T	A	.	.	MAF_USDA=1.639
NC_035087.1	64250535	.	A	T	.	.	MAF_USDA=1.667
NC_035087.1	64250562	.	A	T	.	.	MAF_USDA=12.941
NC_035087.1	64250698	.	T	A	.	.	MAF_USDA=1.639
NC_035087.1	64250936	.	G	T	.	.	MAF_USDA=4.098
NC_035087.1	64251028	.	T	A	.	.	MAF_INRAE=20.886;MAF_USDA=30.0
NC_035087.1	64251029	.	A	T	.	.	MAF_USDA=2.459
NC_035087.1	64251098	.	T	C	.	.	MAF_USDA=6.25
NC_035087.1	64251125	.	C	T	.	.	MAF_USDA=3.529
NC_035087.1	64251184	.	G	A	.	.	MAF_INRAE=7.595
NC_035087.1	64251214	.	A	T	.	.	MAF_USDA=4.167
NC_035087.1	64251223	.	C	G	.	.	MAF_INRAE=20.253;MAF_USDA=26.471
NC_035087.1	64251291	.	A	C	.	.	MAF_INRAE=8.861;MAF_USDA=8.235
NC_035087.1	64251311	.	A	C	.	.	MAF_USDA=6.557
NC_035087.1	64251427	.	C	A	.	.	MAF_INRAE=43.671;MAF_USDA=19.412
NC_035087.1	64251438	.	G	T	.	.	MAF_INRAE=11.667;MAF_USDA=2.459
NC_035087.1	64251521	.	A	G	.	.	MAF_INRAE=26.582;MAF_USDA=38.824
NC_035087.1	64251522	.	G	T	.	.	MAF_USDA=3.279
NC_035087.1	64251550	.	C	G	.	.	MAF_INRAE=20.253;MAF_USDA=11.475
NC_035087.1	64251649	.	C	A	.	.	MAF_INRAE=1.667;MAF_USDA=12.353
NC_035087.1	64251659	.	G	A	.	.	MAF_USDA=6.25
NC_035087.1	64251660	.	C	T	.	.	MAF_USDA=3.279
NC_035087.1	64251730	.	C	T	.	.	MAF_USDA=2.459
NC_035087.1	64251765	.	C	T	.	.	MAF_INRAE=8.861
NC_035087.1	64251766	.	G	A	.	.	MAF_USDA=2.459
NC_035087.1	64251865	.	C	T	.	.	MAF_INRAE=3.797;MAF_USDA=2.083
NC_035087.1	64251883	.	A	C	.	.	MAF_INRAE=5.833
NC_035087.1	64251920	.	G	A	.	.	MAF_INRAE=43.671;MAF_USDA=31.25
NC_035087.1	64252013	.	C	A	.	.	MAF_INRAE=1.667;MAF_USDA=12.353
NC_035087.1	64252042	.	C	T	.	.	MAF_USDA=1.639
NC_035087.1	64252066	.	A	C	.	.	MAF_INRAE=43.671;MAF_USDA=19.412
NC_035087.1	64252073	.	C	A	.	.	MAF_USDA=2.459
NC_035087.1	64252181	.	T	C	.	.	MAF_USDA=4.098
NC_035087.1	64252368	.	C	T	.	.	MAF_USDA=3.279
NC_035087.1	64252480	.	A	C	.	.	MAF_INRAE=20.253;MAF_USDA=30.588
NC_035087.1	64252565	.	T	A	.	.	MAF_INRAE=20.886;MAF_USDA=31.765
NC_035087.1	64252670	.	G	T	.	.	MAF_USDA=3.529
NC_035087.1	64252809	.	C	T	.	.	MAF_USDA=5.294
NC_035087.1	64252836	.	C	A	.	.	MAF_USDA=1.639
NC_035087.1	64252871	.	G	A	.	.	MAF_USDA=1.639
NC_035087.1	64252953	.	C	T	.	.	MAF_INRAE=11.392;MAF_USDA=13.934
NC_035087.1	64252999	.	T	G	.	.	MAF_INRAE=3.333;MAF_USDA=4.098
NC_035087.1	64253016	.	T	C	.	.	MAF_USDA=2.459
NC_035087.1	64253097	.	A	G	.	.	MAF_INRAE=20.886;MAF_USDA=30.588
NC_035087.1	64253124	.	G	C	.	.	MAF_INRAE=20.886;MAF_USDA=30.588
NC_035087.1	64253281	.	T	C	.	.	MAF_INRAE=20.886;MAF_USDA=35.294
NC_035087.1	64253365	.	A	G	.	.	MAF_INRAE=18.987;MAF_USDA=18.033
NC_035087.1	64253367	.	A	G	.	.	MAF_USDA=1.639
NC_035087.1	64253481	.	C	T	.	.	MAF_USDA=6.557
NC_035087.1	64253510	.	T	G	.	.	MAF_INRAE=3.333
NC_035087.1	64253562	.	A	T	.	.	MAF_INRAE=43.671;MAF_USDA=20.0
NC_035087.1	64253653	.	C	T	.	.	MAF_USDA=2.459
NC_035087.1	64253669	.	G	A	.	.	MAF_USDA=3.279
NC_035087.1	64253682	.	G	T	.	.	MAF_INRAE=29.747;MAF_USDA=32.941
NC_035087.1	64253740	.	A	G	.	.	MAF_INRAE=20.253;MAF_USDA=26.471
NC_035087.1	64253745	.	C	T	.	.	MAF_USDA=4.167
NC_035087.1	64253787	.	C	A	.	.	MAF_USDA=6.557
NC_035087.1	64253809	.	C	A	.	.	MAF_INRAE=43.671;MAF_USDA=18.824
NC_035087.1	64253913	.	A	T	.	.	MAF_INRAE=29.114;MAF_USDA=32.941
NC_035087.1	64253940	.	C	A	.	.	MAF_USDA=1.639
NC_035087.1	64254002	.	T	A	.	.	MAF_USDA=1.639
NC_035087.1	64254028	.	A	G	.	.	MAF_INRAE=8.861;MAF_USDA=40.361
NC_035087.1	64254029	.	T	G	.	.	MAF_INRAE=10.0;MAF_USDA=27.083
NC_035087.1	64254165	.	A	T	.	.	MAF_INRAE=29.747;MAF_USDA=31.765
NC_035087.1	64254167	.	C	T	.	.	MAF_USDA=1.639
NC_035087.1	64254223	.	C	T	.	.	MAF_USDA=3.279
NC_035087.1	64254271	.	T	G	.	.	MAF_USDA=23.529
NC_035087.1	64254272	.	A	T	.	.	MAF_USDA=24.118
NC_035087.1	64254295	.	T	A	.	.	MAF_USDA=1.639
NC_035087.1	64254350	.	G	C	.	.	MAF_INRAE=1.667;MAF_USDA=12.941
NC_035087.1	64254354	.	G	A	.	.	MAF_INRAE=8.861;MAF_USDA=4.706
NC_035087.1	64254444	.	G	T	.	.	MAF_INRAE=11.667;MAF_USDA=3.279
NC_035087.1	64254456	.	T	G	.	.	MAF_USDA=2.459
NC_035087.1	64254473	.	C	T	.	.	MAF_INRAE=11.667;MAF_USDA=3.279
NC_035087.1	64254749	.	A	T	.	.	MAF_INRAE=43.038;MAF_USDA=18.824
NC_035087.1	64254760	.	T	G	.	.	MAF_INRAE=41.772;MAF_USDA=28.235
NC_035087.1	64254762	.	A	C	.	.	MAF_INRAE=5.0
NC_035087.1	64254765	.	A	G	.	.	MAF_INRAE=11.667;MAF_USDA=5.882
NC_035087.1	64254788	.	C	G	.	.	MAF_INRAE=15.19
NC_035087.1	64254849	.	T	A	.	.	MAF_INRAE=21.519;MAF_USDA=32.353
NC_035087.1	64254850	.	G	T	.	.	MAF_USDA=3.279
NC_035087.1	64255178	.	G	A	.	.	MAF_INRAE=12.658;MAF_USDA=26.471
NC_035087.1	64255188	.	C	A	.	.	MAF_INRAE=12.658;MAF_USDA=25.882
NC_035087.1	64255213	.	G	T	.	.	MAF_INRAE=21.519;MAF_USDA=31.765
NC_035087.1	64255219	.	C	A	.	.	MAF_USDA=12.941
NC_035087.1	64255236	.	T	A	.	.	MAF_USDA=2.5
NC_035087.1	64255346	.	C	T	.	.	MAF_INRAE=17.722;MAF_USDA=12.5
NC_035087.1	64255485	.	A	C	.	.	MAF_INRAE=11.667;MAF_USDA=5.882
NC_035087.1	64255507	.	T	G	.	.	MAF_USDA=1.639
NC_035087.1	64255558	.	T	C	.	.	MAF_USDA=1.639
NC_035087.1	64255639	.	A	G	.	.	MAF_INRAE=30.38;MAF_USDA=43.529
NC_035087.1	64255641	.	T	C	.	.	MAF_INRAE=23.333;MAF_USDA=28.235
NC_035087.1	64255773	.	C	G	.	.	MAF_INRAE=1.667;MAF_USDA=14.706
NC_035087.1	64255830	.	G	A	.	.	MAF_INRAE=10.833;MAF_USDA=24.118
NC_035087.1	64255835	.	C	A	.	.	MAF_USDA=6.557
NC_035087.1	64255932	.	T	C	.	.	MAF_INRAE=10.833;MAF_USDA=24.706
NC_035087.1	64255957	.	C	G	.	.	MAF_INRAE=11.667;MAF_USDA=2.459
NC_035087.1	64255995	.	A	C	.	.	MAF_INRAE=8.861;MAF_USDA=9.412
NC_035087.1	64255996	.	C	T	.	.	MAF_INRAE=10.833;MAF_USDA=2.459
NC_035087.1	64256099	.	A	G	.	.	MAF_USDA=4.167
NC_035087.1	64256115	.	T	C	.	.	MAF_USDA=1.639
NC_035087.1	64256144	.	C	A	.	.	MAF_USDA=5.738
NC_035087.1	64256152	.	G	A	.	.	MAF_USDA=1.667
NC_035087.1	64256232	.	T	C	.	.	MAF_USDA=2.459
NC_035087.1	64256267	.	A	T	.	.	MAF_INRAE=10.833;MAF_USDA=5.738
NC_035087.1	64256297	.	C	T	.	.	MAF_USDA=6.25
NC_035087.1	64256312	.	T	C	.	.	MAF_INRAE=21.519;MAF_USDA=34.706
NC_035087.1	64256317	.	C	G	.	.	MAF_USDA=1.639
NC_035087.1	64256393	.	G	T	.	.	MAF_USDA=3.279
NC_035087.1	64256444	.	G	A	.	.	MAF_INRAE=12.658;MAF_USDA=48.824
NC_035087.1	64256593	.	T	G	.	.	MAF_USDA=2.459
NC_035087.1	64256608	.	T	G	.	.	MAF_USDA=1.639
NC_035087.1	64256619	.	G	A	.	.	MAF_INRAE=20.886;MAF_USDA=48.824
NC_035087.1	64256636	.	G	C	.	.	MAF_USDA=2.459
NC_035087.1	64256829	.	T	A	.	.	MAF_USDA=3.279
NC_035087.1	64256901	.	G	A	.	.	MAF_USDA=2.353
NC_035087.1	64256965	.	T	A	.	.	MAF_INRAE=12.5;MAF_USDA=29.167
NC_035087.1	64256972	.	T	A	.	.	MAF_INRAE=12.5;MAF_USDA=19.643
NC_035087.1	64256976	.	A	T	.	.	MAF_INRAE=1.667;MAF_USDA=12.353
NC_035087.1	64256978	.	A	T	.	.	MAF_INRAE=12.5;MAF_USDA=19.412
NC_035087.1	64257067	.	G	T	.	.	MAF_INRAE=8.861;MAF_USDA=10.119
NC_035087.1	64257077	.	T	C	.	.	MAF_INRAE=17.722;MAF_USDA=13.095
NC_035087.1	64257079	.	G	A	.	.	MAF_INRAE=1.667;MAF_USDA=11.905
NC_035087.1	64257091	.	A	C	.	.	MAF_USDA=3.012
NC_035087.1	64257128	.	C	A	.	.	MAF_INRAE=7.5
NC_035087.1	64257131	.	C	A	.	.	MAF_USDA=1.695
NC_035087.1	64257147	.	T	A	.	.	MAF_USDA=2.586
NC_035087.1	64257164	.	C	A	.	.	MAF_INRAE=17.722;MAF_USDA=11.31
NC_035087.1	64257178	.	C	A	.	.	MAF_INRAE=6.667
NC_035087.1	64258425	.	C	T	.	.	MAF_INRAE=10.833;MAF_USDA=7.059
NC_035087.1	64258465	.	A	G	.	.	MAF_USDA=3.529
NC_035087.1	64258472	.	G	C	.	.	MAF_USDA=2.941
NC_035087.1	64258498	.	G	A	.	.	MAF_INRAE=15.19;MAF_USDA=7.059
NC_035087.1	64258558	.	T	C	.	.	MAF_INRAE=10.833;MAF_USDA=26.22
NC_035087.1	64258601	.	C	G	.	.	MAF_INRAE=29.114;MAF_USDA=42.941
NC_035087.1	64258602	.	G	A	.	.	MAF_INRAE=1.667;MAF_USDA=11.765
NC_035087.1	64258615	.	T	C	.	.	MAF_INRAE=11.667;MAF_USDA=24.706
NC_035087.1	64258638	.	C	T	.	.	MAF_USDA=1.639
NC_035087.1	64258682	.	T	C	.	.	MAF_INRAE=21.519;MAF_USDA=32.941
NC_035087.1	64258754	.	C	G	.	.	MAF_INRAE=30.38
NC_035087.1	64258778	.	C	T	.	.	MAF_INRAE=17.722;MAF_USDA=11.176
NC_035087.1	64258793	.	T	G	.	.	MAF_USDA=1.639
NC_035087.1	64258933	.	G	T	.	.	MAF_USDA=1.639
NC_035087.1	64258940	.	G	C	.	.	MAF_USDA=3.279
NC_035087.1	64259076	.	T	C	.	.	MAF_INRAE=29.747;MAF_USDA=43.529
NC_035087.1	64259096	.	C	T	.	.	MAF_INRAE=11.392;MAF_USDA=6.557
NC_035087.1	64259181	.	G	A	.	.	MAF_INRAE=29.747;MAF_USDA=42.941
NC_035087.1	64259190	.	G	A	.	.	MAF_INRAE=11.392;MAF_USDA=18.852
NC_035087.1	64259294	.	G	T	.	.	MAF_INRAE=10.526
NC_035087.1	64259296	.	C	A	.	.	MAF_INRAE=11.392;MAF_USDA=2.083
NC_035087.1	64259351	.	T	A	.	.	MAF_INRAE=11.667;MAF_USDA=2.459
NC_035087.1	64259464	.	G	T	.	.	MAF_USDA=12.353
NC_035087.1	64259582	.	C	T	.	.	MAF_INRAE=29.747;MAF_USDA=42.353
NC_035087.1	64259630	.	C	A	.	.	MAF_INRAE=22.152;MAF_USDA=33.529
NC_035087.1	64259647	.	A	T	.	.	MAF_INRAE=32.278;MAF_USDA=43.75
NC_035087.1	64259678	.	G	T	.	.	MAF_USDA=2.459
NC_035087.1	64259684	.	A	C	.	.	MAF_INRAE=21.519;MAF_USDA=32.353
NC_035087.1	64259707	.	C	T	.	.	MAF_INRAE=8.861;MAF_USDA=10.0
NC_035087.1	64259737	.	C	T	.	.	MAF_INRAE=10.833;MAF_USDA=21.765
NC_035087.1	64259766	.	T	G	.	.	MAF_INRAE=10.833;MAF_USDA=24.706
NC_035087.1	64259782	.	T	C	.	.	MAF_INRAE=47.5
NC_035087.1	64259874	.	A	T	.	.	MAF_INRAE=1.667;MAF_USDA=2.083
NC_035087.1	64259875	.	C	T	.	.	MAF_INRAE=8.228;MAF_USDA=9.412
NC_035087.1	64259883	.	G	T	.	.	MAF_USDA=1.639
NC_035087.1	64259891	.	G	A	.	.	MAF_INRAE=8.861;MAF_USDA=9.412
NC_035087.1	64259899	.	C	A	.	.	MAF_INRAE=8.861;MAF_USDA=6.471
NC_035087.1	64259900	.	A	C	.	.	MAF_INRAE=10.833;MAF_USDA=24.706
NC_035087.1	64259905	.	C	T	.	.	MAF_USDA=1.639
NC_035087.1	64259983	.	T	C	.	.	MAF_INRAE=10.833;MAF_USDA=23.529
NC_035087.1	64260028	.	T	C	.	.	MAF_INRAE=10.833;MAF_USDA=24.706
NC_035087.1	64260043	.	G	A	.	.	MAF_INRAE=17.722;MAF_USDA=11.765
NC_035087.1	64260213	.	G	A	.	.	MAF_USDA=2.353
NC_035087.1	64260252	.	G	A	.	.	MAF_USDA=1.639
NC_035087.1	64260267	.	A	T	.	.	MAF_INRAE=2.5
NC_035087.1	64260268	.	A	G	.	.	MAF_INRAE=2.5
NC_035087.1	64260469	.	G	A	.	.	MAF_USDA=1.639
NC_035087.1	64260683	.	C	T	.	.	MAF_INRAE=29.747;MAF_USDA=42.353
NC_035087.1	64260695	.	A	G	.	.	MAF_USDA=1.639
NC_035087.1	64260848	.	C	G	.	.	MAF_USDA=1.639
NC_035087.1	64260867	.	C	G	.	.	MAF_INRAE=21.519;MAF_USDA=33.529
NC_035087.1	64260957	.	A	C	.	.	MAF_USDA=1.639
NC_035087.1	64260986	.	G	A	.	.	MAF_USDA=12.353
NC_035087.1	64260995	.	A	G	.	.	MAF_INRAE=11.667;MAF_USDA=1.639
NC_035087.1	64261025	.	G	A	.	.	MAF_INRAE=8.861;MAF_USDA=10.0
NC_035087.1	64261072	.	C	A	.	.	MAF_INRAE=21.519;MAF_USDA=32.941
NC_035087.1	64261121	.	A	T	.	.	MAF_INRAE=10.833;MAF_USDA=1.639
NC_035087.1	64261151	.	G	T	.	.	MAF_INRAE=1.667;MAF_USDA=12.353
NC_035087.1	64261152	.	C	T	.	.	MAF_INRAE=1.667;MAF_USDA=12.353
NC_035087.1	64261246	.	G	A	.	.	MAF_USDA=2.459
NC_035087.1	64261269	.	C	A	.	.	MAF_USDA=2.459
NC_035087.1	64261298	.	T	G	.	.	MAF_USDA=6.557
NC_035087.1	64261360	.	C	A	.	.	MAF_USDA=2.459
NC_035087.1	64261374	.	T	G	.	.	MAF_INRAE=10.833;MAF_USDA=24.706
NC_035087.1	64261403	.	T	A	.	.	MAF_INRAE=5.833
NC_035087.1	64261477	.	G	A	.	.	MAF_USDA=45.833
NC_035087.1	64261552	.	C	A	.	.	MAF_USDA=25.294
NC_035087.1	64261574	.	A	G	.	.	MAF_USDA=25.294
NC_035087.1	64261602	.	G	T	.	.	MAF_INRAE=12.5;MAF_USDA=24.118
NC_035087.1	64261625	.	G	C	.	.	MAF_USDA=2.459
NC_035087.1	64261693	.	C	A	.	.	MAF_USDA=9.412
NC_035087.1	64261706	.	T	A	.	.	MAF_INRAE=21.519;MAF_USDA=33.529
NC_035087.1	64261806	.	G	A	.	.	MAF_INRAE=11.667;MAF_USDA=7.059
NC_035087.1	64261807	.	T	G	.	.	MAF_INRAE=10.833;MAF_USDA=25.294
NC_035087.1	64261844	.	T	C	.	.	MAF_INRAE=32.911;MAF_USDA=11.176
NC_035087.1	64261910	.	C	T	.	.	MAF_INRAE=3.333
NC_035087.1	64261934	.	T	A	.	.	MAF_USDA=1.639
NC_035087.1	64262050	.	C	A	.	.	MAF_USDA=5.738
NC_035087.1	64262052	.	A	T	.	.	MAF_USDA=4.098
NC_035087.1	64262053	.	C	T	.	.	MAF_INRAE=28.481;MAF_USDA=8.824
NC_035087.1	64262134	.	T	G	.	.	MAF_INRAE=43.671;MAF_USDA=18.824
NC_035087.1	64262158	.	T	G	.	.	MAF_INRAE=10.833;MAF_USDA=24.118
NC_035087.1	64262185	.	C	T	.	.	MAF_INRAE=3.333;MAF_USDA=6.557
NC_035087.1	64262221	.	C	T	.	.	MAF_USDA=5.738
NC_035087.1	64262573	.	G	C	.	.	MAF_INRAE=11.392;MAF_USDA=4.098
NC_035087.1	64262579	.	T	C	.	.	MAF_INRAE=10.833;MAF_USDA=28.824
NC_035087.1	64262605	.	C	A	.	.	MAF_USDA=2.459
NC_035087.1	64262617	.	G	T	.	.	MAF_USDA=2.459
NC_035087.1	64262626	.	G	A	.	.	MAF_INRAE=26.582;MAF_USDA=17.059
NC_035087.1	64262700	.	G	A	.	.	MAF_INRAE=3.333
NC_035087.1	64262806	.	G	T	.	.	MAF_INRAE=5.833
NC_035087.1	64262952	.	C	A	.	.	MAF_INRAE=8.333
NC_035087.1	64262954	.	C	A	.	.	MAF_INRAE=8.333
NC_035087.1	64262956	.	C	A	.	.	MAF_INRAE=8.333
NC_035087.1	64262971	.	T	G	.	.	MAF_INRAE=3.333;MAF_USDA=1.639
NC_035087.1	64263017	.	T	G	.	.	MAF_USDA=1.639
NC_035087.1	64263024	.	A	C	.	.	MAF_USDA=1.639
NC_035087.1	64263052	.	C	A	.	.	MAF_USDA=4.918
NC_035087.1	64263077	.	G	T	.	.	MAF_USDA=1.639
NC_035087.1	64263082	.	C	A	.	.	MAF_USDA=1.639
NC_035087.1	64263132	.	T	A	.	.	MAF_INRAE=11.667;MAF_USDA=4.918
NC_035087.1	64263138	.	G	A	.	.	MAF_INRAE=34.81;MAF_USDA=41.765
NC_035087.1	64263141	.	C	T	.	.	MAF_USDA=1.639
NC_035087.1	64263172	.	C	T	.	.	MAF_USDA=1.639
NC_035087.1	64263235	.	T	G	.	.	MAF_USDA=3.279
NC_035087.1	64263309	.	G	T	.	.	MAF_INRAE=3.333
NC_035087.1	64263314	.	T	G	.	.	MAF_USDA=1.639
NC_035087.1	64263377	.	T	C	.	.	MAF_INRAE=10.833;MAF_USDA=24.706
NC_035087.1	64263382	.	A	C	.	.	MAF_INRAE=11.392;MAF_USDA=6.557
NC_035087.1	64263400	.	G	A	.	.	MAF_INRAE=11.392;MAF_USDA=6.557
NC_035087.1	64263658	.	T	C	.	.	MAF_INRAE=42.405;MAF_USDA=19.412
NC_035087.1	64263664	.	G	A	.	.	MAF_USDA=1.639
NC_035087.1	64263742	.	C	G	.	.	MAF_INRAE=1.667;MAF_USDA=12.353
NC_035087.1	64263887	.	G	A	.	.	MAF_INRAE=43.671;MAF_USDA=19.412
NC_035087.1	64263942	.	C	T	.	.	MAF_USDA=6.557
NC_035087.1	64263946	.	C	A	.	.	MAF_INRAE=25.949;MAF_USDA=17.059
NC_035087.1	64263973	.	G	A	.	.	MAF_USDA=1.639
NC_035087.1	64264052	.	G	A	.	.	MAF_INRAE=12.5;MAF_USDA=19.412
NC_035087.1	64264069	.	G	A	.	.	MAF_INRAE=26.582;MAF_USDA=16.667
NC_035087.1	64264101	.	C	G	.	.	MAF_INRAE=10.833;MAF_USDA=25.0
NC_035087.1	64264116	.	A	G	.	.	MAF_USDA=1.667
NC_035087.1	64264151	.	G	A	.	.	MAF_USDA=1.667
NC_035087.1	64264164	.	T	C	.	.	MAF_INRAE=10.833;MAF_USDA=25.0
NC_035087.1	64264167	.	A	C	.	.	MAF_INRAE=26.667;MAF_USDA=17.262
NC_035087.1	64264170	.	G	A	.	.	MAF_INRAE=23.333;MAF_USDA=11.31
NC_035087.1	64264231	.	T	G	.	.	MAF_INRAE=26.582;MAF_USDA=17.059
NC_035087.1	64264274	.	T	A	.	.	MAF_INRAE=11.667;MAF_USDA=7.059
NC_035087.1	64264311	.	T	G	.	.	MAF_USDA=5.882
NC_035087.1	64264370	.	C	A	.	.	MAF_USDA=1.639
NC_035087.1	64264385	.	C	A	.	.	MAF_INRAE=1.667;MAF_USDA=12.353
NC_035087.1	64264476	.	C	A	.	.	MAF_USDA=3.529
NC_035087.1	64264484	.	T	A	.	.	MAF_USDA=2.941
NC_035087.1	64264508	.	G	A	.	.	MAF_USDA=3.279
NC_035087.1	64264509	.	C	T	.	.	MAF_USDA=3.279
NC_035087.1	64264522	.	C	T	.	.	MAF_USDA=1.639
NC_035087.1	64264533	.	T	A	.	.	MAF_INRAE=26.582;MAF_USDA=16.471
NC_035087.1	64264538	.	G	A	.	.	MAF_INRAE=26.582;MAF_USDA=17.059
NC_035087.1	64264562	.	C	T	.	.	MAF_INRAE=34.81;MAF_USDA=41.176
NC_035087.1	64264577	.	G	A	.	.	MAF_INRAE=24.051;MAF_USDA=15.294
NC_035087.1	64264924	.	C	T	.	.	MAF_INRAE=43.671;MAF_USDA=19.048
NC_035087.1	64264948	.	C	T	.	.	MAF_USDA=7.5
NC_035087.1	64265042	.	A	T	.	.	MAF_USDA=2.459
NC_035087.1	64265080	.	C	T	.	.	MAF_INRAE=11.392;MAF_USDA=18.033
NC_035087.1	64265275	.	A	G	.	.	MAF_INRAE=28.481;MAF_USDA=8.824
NC_035087.1	64265386	.	A	C	.	.	MAF_INRAE=3.333;MAF_USDA=2.459
NC_035087.1	64265426	.	C	A	.	.	MAF_INRAE=26.582;MAF_USDA=15.882
NC_035087.1	64265540	.	T	G	.	.	MAF_INRAE=10.833
NC_035087.1	64265560	.	C	T	.	.	MAF_USDA=6.667
NC_035087.1	64265566	.	C	T	.	.	MAF_USDA=3.333
NC_035087.1	64265581	.	G	A	.	.	MAF_INRAE=5.0
NC_035087.1	64265583	.	C	T	.	.	MAF_INRAE=13.924;MAF_USDA=4.167
NC_035087.1	64265584	.	A	G	.	.	MAF_INRAE=10.833;MAF_USDA=22.024
NC_035087.1	64265640	.	T	G	.	.	MAF_INRAE=5.833
NC_035087.1	64265746	.	G	A	.	.	MAF_INRAE=11.667;MAF_USDA=2.459
NC_035087.1	64265847	.	G	C	.	.	MAF_USDA=1.667
NC_035087.1	64265897	.	T	G	.	.	MAF_USDA=20.833
NC_035087.1	64265911	.	A	T	.	.	MAF_INRAE=33.333;MAF_USDA=25.0
NC_035087.1	64265914	.	T	A	.	.	MAF_INRAE=33.333
NC_035087.1	64265915	.	G	C	.	.	MAF_INRAE=33.333
NC_035087.1	64265934	.	T	G	.	.	MAF_USDA=9.483
NC_035087.1	64265961	.	A	G	.	.	MAF_INRAE=46.667
NC_035087.1	64265968	.	G	A	.	.	MAF_USDA=4.918
NC_035087.1	64265969	.	G	T	.	.	MAF_USDA=47.917
NC_035087.1	64265978	.	T	C	.	.	MAF_USDA=4.098
NC_035087.1	64265988	.	A	G	.	.	MAF_USDA=5.738
NC_035087.1	64266004	.	T	A	.	.	MAF_USDA=5.738
NC_035087.1	64266055	.	A	T	.	.	MAF_USDA=5.738
NC_035087.1	64266056	.	T	A	.	.	MAF_USDA=7.377
NC_035087.1	64266059	.	T	C	.	.	MAF_USDA=8.197
NC_035087.1	64266074	.	T	A	.	.	MAF_INRAE=5.0
NC_035087.1	64266075	.	G	T	.	.	MAF_USDA=18.852
NC_035087.1	64266204	.	C	A	.	.	MAF_INRAE=5.833
NC_035087.1	64266278	.	G	T	.	.	MAF_INRAE=3.333;MAF_USDA=16.393
NC_035087.1	64266282	.	T	C	.	.	MAF_INRAE=1.667;MAF_USDA=12.353
NC_035087.1	64266329	.	C	T	.	.	MAF_INRAE=10.833;MAF_USDA=2.459
NC_035087.1	64266587	.	T	C	.	.	MAF_USDA=19.412
NC_035087.1	64266593	.	T	G	.	.	MAF_USDA=8.824
NC_035087.1	64266623	.	G	A	.	.	MAF_USDA=6.25
NC_035087.1	64266644	.	T	C	.	.	MAF_INRAE=18.987;MAF_USDA=18.235
NC_035087.1	64266660	.	G	C	.	.	MAF_USDA=4.167
NC_035087.1	64266675	.	C	T	.	.	MAF_INRAE=5.833
NC_035087.1	64266731	.	G	A	.	.	MAF_USDA=6.557
NC_035087.1	64266770	.	T	C	.	.	MAF_INRAE=18.987;MAF_USDA=18.824
NC_035087.1	64266872	.	T	C	.	.	MAF_INRAE=7.595;MAF_USDA=3.279
NC_035087.1	64266874	.	G	C	.	.	MAF_INRAE=1.667;MAF_USDA=12.353
NC_035087.1	64266964	.	C	A	.	.	MAF_INRAE=33.544;MAF_USDA=21.176
NC_035087.1	64267023	.	G	A	.	.	MAF_INRAE=18.987;MAF_USDA=20.0
NC_035087.1	64267076	.	A	T	.	.	MAF_INRAE=43.671;MAF_USDA=19.412
NC_035087.1	64267102	.	G	T	.	.	MAF_USDA=2.459
NC_035087.1	64267166	.	A	C	.	.	MAF_USDA=1.639
NC_035087.1	64267264	.	G	A	.	.	MAF_INRAE=18.987;MAF_USDA=18.235
NC_035087.1	64267342	.	G	T	.	.	MAF_USDA=3.279
NC_035087.1	64267411	.	C	T	.	.	MAF_INRAE=18.987;MAF_USDA=18.824
NC_035087.1	64267467	.	T	G	.	.	MAF_USDA=9.016
NC_035087.1	64267468	.	G	A	.	.	MAF_INRAE=11.667;MAF_USDA=3.279
NC_035087.1	64267480	.	G	T	.	.	MAF_USDA=1.639
NC_035087.1	64267485	.	C	T	.	.	MAF_USDA=3.279
NC_035087.1	64267512	.	G	C	.	.	MAF_INRAE=18.987;MAF_USDA=18.824
NC_035087.1	64267526	.	T	A	.	.	MAF_USDA=3.279
NC_035087.1	64267552	.	C	A	.	.	MAF_USDA=8.197
NC_035087.1	64267563	.	G	T	.	.	MAF_INRAE=8.861;MAF_USDA=10.0
NC_035087.1	64267668	.	C	T	.	.	MAF_USDA=1.639
NC_035087.1	64267672	.	A	G	.	.	MAF_INRAE=5.263
NC_035087.1	64267682	.	C	T	.	.	MAF_INRAE=26.316
NC_035087.1	64267689	.	G	T	.	.	MAF_INRAE=44.304;MAF_USDA=19.412
NC_035087.1	64267710	.	G	A	.	.	MAF_INRAE=10.0;MAF_USDA=3.279
NC_035087.1	64267736	.	G	A	.	.	MAF_INRAE=1.667;MAF_USDA=25.0
NC_035087.1	64267781	.	T	A	.	.	MAF_USDA=8.824
NC_035087.1	64267825	.	T	C	.	.	MAF_USDA=1.639
NC_035087.1	64267849	.	T	C	.	.	MAF_INRAE=16.456;MAF_USDA=15.882
NC_035087.1	64267958	.	A	T	.	.	MAF_INRAE=27.848;MAF_USDA=21.176
NC_035087.1	64267981	.	C	T	.	.	MAF_INRAE=5.263
NC_035087.1	64267984	.	G	A	.	.	MAF_USDA=9.016
NC_035087.1	64268087	.	G	C	.	.	MAF_INRAE=3.333
NC_035087.1	64268125	.	C	A	.	.	MAF_INRAE=5.263
NC_035087.1	64268178	.	C	A	.	.	MAF_INRAE=27.215;MAF_USDA=20.588
NC_035087.1	64268216	.	A	C	.	.	MAF_USDA=5.882
NC_035087.1	64268437	.	T	C	.	.	MAF_INRAE=27.215;MAF_USDA=21.176
NC_035087.1	64268587	.	C	T	.	.	MAF_USDA=1.639
NC_035087.1	64268652	.	C	T	.	.	MAF_INRAE=15.19;MAF_USDA=4.167
NC_035087.1	64268676	.	G	T	.	.	MAF_INRAE=13.924;MAF_USDA=8.333
NC_035087.1	64268721	.	T	G	.	.	MAF_INRAE=26.582;MAF_USDA=20.588
NC_035087.1	64268756	.	C	A	.	.	MAF_USDA=2.459
NC_035087.1	64268783	.	G	A	.	.	MAF_INRAE=26.582;MAF_USDA=20.588
NC_035087.1	64268823	.	G	A	.	.	MAF_INRAE=3.333
NC_035087.1	64268854	.	G	A	.	.	MAF_USDA=1.639
NC_035087.1	64268887	.	A	C	.	.	MAF_USDA=4.167
NC_035087.1	64269005	.	C	A	.	.	MAF_USDA=6.557
NC_035087.1	64269032	.	A	T	.	.	MAF_INRAE=3.333
NC_035087.1	64269098	.	A	G	.	.	MAF_INRAE=16.667;MAF_USDA=36.471
NC_035087.1	64269099	.	C	T	.	.	MAF_USDA=5.294
NC_035087.1	64269100	.	C	T	.	.	MAF_INRAE=15.0;MAF_USDA=3.279
NC_035087.1	64269125	.	T	C	.	.	MAF_INRAE=27.215;MAF_USDA=20.588
NC_035087.1	64269165	.	C	T	.	.	MAF_INRAE=43.671;MAF_USDA=18.824
NC_035087.1	64269296	.	A	T	.	.	MAF_USDA=5.738
NC_035087.1	64269315	.	G	T	.	.	MAF_USDA=16.667
NC_035087.1	64269319	.	A	T	.	.	MAF_INRAE=31.667;MAF_USDA=16.667
NC_035087.1	64269320	.	A	G	.	.	MAF_INRAE=31.667;MAF_USDA=16.667
NC_035087.1	64269330	.	C	T	.	.	MAF_USDA=16.667
NC_035087.1	64269437	.	T	A	.	.	MAF_USDA=2.459
NC_035087.1	64269448	.	T	A	.	.	MAF_USDA=2.459
NC_035087.1	64269450	.	G	A	.	.	MAF_USDA=2.459
NC_035087.1	64269452	.	T	G	.	.	MAF_INRAE=1.667;MAF_USDA=35.294
NC_035087.1	64269516	.	C	A	.	.	MAF_INRAE=7.595;MAF_USDA=3.279
NC_035087.1	64269546	.	C	A	.	.	MAF_INRAE=7.595;MAF_USDA=3.279
NC_035087.1	64269611	.	C	T	.	.	MAF_INRAE=16.456;MAF_USDA=15.882
NC_035087.1	64269644	.	A	C	.	.	MAF_INRAE=26.582;MAF_USDA=20.0
NC_035087.1	64269647	.	G	T	.	.	MAF_INRAE=31.667;MAF_USDA=20.0
NC_035087.1	64269718	.	G	A	.	.	MAF_INRAE=43.671;MAF_USDA=19.412
NC_035087.1	64269754	.	G	A	.	.	MAF_INRAE=44.304;MAF_USDA=20.0
NC_035087.1	64269760	.	C	A	.	.	MAF_INRAE=15.0;MAF_USDA=3.279
NC_035087.1	64269798	.	G	C	.	.	MAF_INRAE=25.949;MAF_USDA=21.176
NC_035087.1	64269826	.	A	G	.	.	MAF_USDA=2.459
NC_035087.1	64269860	.	C	A	.	.	MAF_INRAE=14.167;MAF_USDA=3.279
NC_035087.1	64269864	.	G	T	.	.	MAF_INRAE=11.392;MAF_USDA=17.647
NC_035087.1	64269902	.	T	C	.	.	MAF_INRAE=6.329;MAF_USDA=13.529
NC_035087.1	64269918	.	C	T	.	.	MAF_INRAE=15.0;MAF_USDA=3.279
NC_035087.1	64269954	.	A	C	.	.	MAF_INRAE=16.667;MAF_USDA=37.647
NC_035087.1	64269970	.	C	T	.	.	MAF_USDA=10.588
NC_035087.1	64269974	.	A	G	.	.	MAF_INRAE=29.114;MAF_USDA=46.471
NC_035087.1	64270011	.	T	A	.	.	MAF_USDA=1.639
NC_035087.1	64270103	.	G	A	.	.	MAF_INRAE=7.595;MAF_USDA=3.279
NC_035087.1	64270147	.	T	G	.	.	MAF_USDA=1.639
NC_035087.1	64270182	.	A	G	.	.	MAF_INRAE=5.833
NC_035087.1	64270263	.	C	T	.	.	MAF_INRAE=10.0;MAF_USDA=2.459
NC_035087.1	64270311	.	T	C	.	.	MAF_INRAE=1.667;MAF_USDA=35.294
NC_035087.1	64270357	.	C	T	.	.	MAF_INRAE=3.333;MAF_USDA=1.639
NC_035087.1	64270469	.	C	T	.	.	MAF_INRAE=10.833;MAF_USDA=2.459
NC_035087.1	64270488	.	G	A	.	.	MAF_INRAE=43.671;MAF_USDA=19.412
NC_035087.1	64270637	.	T	G	.	.	MAF_USDA=1.639
NC_035087.1	64270662	.	G	A	.	.	MAF_INRAE=3.333
NC_035087.1	64270675	.	C	T	.	.	MAF_INRAE=27.215;MAF_USDA=19.412
NC_035087.1	64270741	.	T	C	.	.	MAF_USDA=5.294
NC_035087.1	64270755	.	A	T	.	.	MAF_INRAE=8.861;MAF_USDA=7.059
NC_035087.1	64270835	.	C	A	.	.	MAF_USDA=9.016
NC_035087.1	64270891	.	C	A	.	.	MAF_INRAE=26.582;MAF_USDA=20.588
NC_035087.1	64270892	.	C	A	.	.	MAF_INRAE=31.667;MAF_USDA=20.588
NC_035087.1	64270926	.	A	C	.	.	MAF_USDA=1.639
NC_035087.1	64270927	.	A	C	.	.	MAF_USDA=1.639
NC_035087.1	64270930	.	T	C	.	.	MAF_INRAE=3.333
NC_035087.1	64271073	.	A	G	.	.	MAF_INRAE=29.747;MAF_USDA=47.059
NC_035087.1	64271088	.	T	G	.	.	MAF_USDA=10.0
NC_035087.1	64271091	.	C	T	.	.	MAF_USDA=5.738
NC_035087.1	64271142	.	T	A	.	.	MAF_INRAE=29.114;MAF_USDA=46.471
NC_035087.1	64271258	.	A	C	.	.	MAF_INRAE=18.354;MAF_USDA=18.824
NC_035087.1	64271385	.	G	T	.	.	MAF_USDA=11.176
NC_035087.1	64271581	.	T	C	.	.	MAF_USDA=5.833
NC_035087.1	64271595	.	C	T	.	.	MAF_INRAE=19.62;MAF_USDA=19.048
NC_035087.1	64271609	.	T	A	.	.	MAF_INRAE=11.667;MAF_USDA=2.459
NC_035087.1	64271688	.	T	A	.	.	MAF_INRAE=27.215;MAF_USDA=21.176
NC_035087.1	64271738	.	T	G	.	.	MAF_INRAE=27.215;MAF_USDA=21.176
NC_035087.1	64271779	.	G	C	.	.	MAF_USDA=21.765
NC_035087.1	64271784	.	C	A	.	.	MAF_INRAE=1.667;MAF_USDA=11.176
NC_035087.1	64271788	.	G	C	.	.	MAF_USDA=4.098
NC_035087.1	64271863	.	G	A	.	.	MAF_USDA=9.016
NC_035087.1	64271891	.	T	A	.	.	MAF_INRAE=10.526;MAF_USDA=18.75
NC_035087.1	64271931	.	G	A	.	.	MAF_USDA=1.639
NC_035087.1	64272012	.	C	T	.	.	MAF_INRAE=5.833
NC_035087.1	64272026	.	G	T	.	.	MAF_USDA=3.279
NC_035087.1	64272038	.	G	T	.	.	MAF_INRAE=43.671;MAF_USDA=19.412
NC_035087.1	64272087	.	A	C	.	.	MAF_INRAE=43.038;MAF_USDA=19.412
NC_035087.1	64272116	.	A	C	.	.	MAF_INRAE=43.671;MAF_USDA=19.412
NC_035087.1	64272187	.	G	C	.	.	MAF_INRAE=27.215;MAF_USDA=20.588
NC_035087.1	64272213	.	G	A	.	.	MAF_INRAE=10.833;MAF_USDA=2.459
NC_035087.1	64272272	.	T	G	.	.	MAF_INRAE=26.582;MAF_USDA=21.176
NC_035087.1	64272290	.	T	G	.	.	MAF_INRAE=43.038;MAF_USDA=19.412
NC_035087.1	64272308	.	T	A	.	.	MAF_USDA=4.918
NC_035087.1	64272319	.	C	T	.	.	MAF_INRAE=10.526;MAF_USDA=19.412
NC_035087.1	64272329	.	A	T	.	.	MAF_INRAE=11.667
NC_035087.1	64272417	.	T	C	.	.	MAF_USDA=34.706
NC_035087.1	64272421	.	A	G	.	.	MAF_INRAE=10.833
NC_035087.1	64272479	.	G	A	.	.	MAF_INRAE=3.333
NC_035087.1	64272513	.	C	T	.	.	MAF_USDA=2.353
NC_035087.1	64272547	.	C	T	.	.	MAF_INRAE=12.5;MAF_USDA=3.279
NC_035087.1	64272653	.	C	T	.	.	MAF_INRAE=27.5;MAF_USDA=18.75
NC_035087.1	64272654	.	A	G	.	.	MAF_INRAE=27.5;MAF_USDA=16.667
NC_035087.1	64272656	.	C	T	.	.	MAF_INRAE=26.667;MAF_USDA=18.75
NC_035087.1	64272660	.	A	G	.	.	MAF_INRAE=26.667;MAF_USDA=16.667
NC_035087.1	64272672	.	T	C	.	.	MAF_INRAE=23.418;MAF_USDA=16.471
NC_035087.1	64272694	.	A	C	.	.	MAF_USDA=2.459
NC_035087.1	64272698	.	T	C	.	.	MAF_INRAE=23.418;MAF_USDA=15.882
NC_035087.1	64272782	.	C	T	.	.	MAF_INRAE=10.526;MAF_USDA=19.412
NC_035087.1	64272810	.	A	T	.	.	MAF_INRAE=25.949;MAF_USDA=18.824
NC_035087.1	64272875	.	T	C	.	.	MAF_INRAE=25.949;MAF_USDA=20.0
NC_035087.1	64272890	.	C	T	.	.	MAF_USDA=8.197
NC_035087.1	64272935	.	T	A	.	.	MAF_USDA=1.639
NC_035087.1	64272961	.	C	T	.	.	MAF_USDA=4.098
NC_035087.1	64272981	.	A	G	.	.	MAF_USDA=10.417
NC_035087.1	64272991	.	G	A	.	.	MAF_INRAE=18.354;MAF_USDA=10.119
NC_035087.1	64272993	.	C	T	.	.	MAF_USDA=2.5
NC_035087.1	64272997	.	G	A	.	.	MAF_USDA=1.667
NC_035087.1	64273036	.	A	G	.	.	MAF_INRAE=3.333;MAF_USDA=1.667
NC_035087.1	64273071	.	G	A	.	.	MAF_USDA=4.167
NC_035087.1	64273087	.	T	C	.	.	MAF_INRAE=25.949;MAF_USDA=19.048
NC_035087.1	64273175	.	G	A	.	.	MAF_INRAE=3.333;MAF_USDA=1.639
NC_035087.1	64273206	.	G	C	.	.	MAF_INRAE=27.215;MAF_USDA=20.0
NC_035087.1	64273346	.	C	T	.	.	MAF_INRAE=22.785;MAF_USDA=18.75
NC_035087.1	64273364	.	G	A	.	.	MAF_INRAE=22.785;MAF_USDA=18.75
NC_035087.1	64273392	.	A	C	.	.	MAF_INRAE=22.785;MAF_USDA=20.588
NC_035087.1	64273435	.	C	T	.	.	MAF_USDA=2.459
NC_035087.1	64273470	.	A	T	.	.	MAF_INRAE=45.57;MAF_USDA=19.412
NC_035087.1	64273550	.	G	T	.	.	MAF_USDA=8.197
NC_035087.1	64273561	.	C	A	.	.	MAF_USDA=6.25
NC_035087.1	64273625	.	T	C	.	.	MAF_INRAE=5.833;MAF_USDA=2.083
NC_035087.1	64273716	.	C	T	.	.	MAF_USDA=4.706
NC_035087.1	64273718	.	T	C	.	.	MAF_INRAE=5.0;MAF_USDA=1.639
NC_035087.1	64273803	.	G	A	.	.	MAF_USDA=3.279
NC_035087.1	64273827	.	T	C	.	.	MAF_USDA=7.377
NC_035087.1	64273846	.	A	T	.	.	MAF_INRAE=5.0
NC_035087.1	64273848	.	A	T	.	.	MAF_INRAE=5.0
NC_035087.1	64273850	.	T	C	.	.	MAF_INRAE=3.333;MAF_USDA=1.639
NC_035087.1	64273879	.	A	G	.	.	MAF_INRAE=31.013;MAF_USDA=47.059
NC_035087.1	64273905	.	C	G	.	.	MAF_INRAE=13.333
NC_035087.1	64273915	.	A	G	.	.	MAF_INRAE=13.333
NC_035087.1	64273927	.	G	T	.	.	MAF_USDA=4.118
NC_035087.1	64273928	.	A	T	.	.	MAF_USDA=4.118
NC_035087.1	64273933	.	T	C	.	.	MAF_USDA=4.118
NC_035087.1	64273943	.	A	T	.	.	MAF_USDA=20.0
NC_035087.1	64274011	.	G	A	.	.	MAF_INRAE=17.5;MAF_USDA=3.279
NC_035087.1	64274017	.	T	C	.	.	MAF_USDA=1.639
NC_035087.1	64274094	.	C	A	.	.	MAF_USDA=1.639
NC_035087.1	64274158	.	G	A	.	.	MAF_INRAE=11.392;MAF_USDA=15.882
NC_035087.1	64274267	.	C	A	.	.	MAF_INRAE=39.873;MAF_USDA=44.118
NC_035087.1	64274277	.	T	A	.	.	MAF_INRAE=31.646;MAF_USDA=44.706
NC_035087.1	64274286	.	A	G	.	.	MAF_USDA=1.639
NC_035087.1	64274314	.	T	G	.	.	MAF_INRAE=24.684;MAF_USDA=11.176
NC_035087.1	64274318	.	G	T	.	.	MAF_INRAE=23.333;MAF_USDA=11.176
NC_035087.1	64274408	.	A	T	.	.	MAF_USDA=9.836
NC_035087.1	64274420	.	C	A	.	.	MAF_INRAE=16.667;MAF_USDA=36.471
NC_035087.1	64274519	.	T	C	.	.	MAF_INRAE=18.987;MAF_USDA=18.235
NC_035087.1	64274580	.	G	C	.	.	MAF_INRAE=18.987;MAF_USDA=18.824
NC_035087.1	64274581	.	G	C	.	.	MAF_USDA=2.459
NC_035087.1	64274654	.	T	A	.	.	MAF_USDA=1.667
NC_035087.1	64274753	.	T	C	.	.	MAF_INRAE=11.667;MAF_USDA=3.279
NC_035087.1	64274799	.	A	C	.	.	MAF_INRAE=15.0;MAF_USDA=2.459
NC_035087.1	64274817	.	A	T	.	.	MAF_INRAE=3.333
NC_035087.1	64274819	.	C	A	.	.	MAF_INRAE=15.0;MAF_USDA=8.235
NC_035087.1	64274878	.	T	G	.	.	MAF_INRAE=27.5;MAF_USDA=38.824
NC_035087.1	64275059	.	G	T	.	.	MAF_USDA=10.588
NC_035087.1	64275121	.	G	T	.	.	MAF_USDA=1.667
NC_035087.1	64275122	.	A	T	.	.	MAF_USDA=1.667
NC_035087.1	64275175	.	G	A	.	.	MAF_INRAE=18.987;MAF_USDA=18.824
NC_035087.1	64275192	.	A	C	.	.	MAF_INRAE=27.5;MAF_USDA=41.176
NC_035087.1	64275206	.	G	A	.	.	MAF_USDA=9.836
NC_035087.1	64275251	.	C	A	.	.	MAF_INRAE=5.833
NC_035087.1	64275261	.	C	A	.	.	MAF_INRAE=5.0
NC_035087.1	64275294	.	A	C	.	.	MAF_INRAE=27.5;MAF_USDA=39.412
NC_035087.1	64275314	.	A	C	.	.	MAF_USDA=2.459
NC_035087.1	64275335	.	G	T	.	.	MAF_INRAE=10.833;MAF_USDA=5.882
NC_035087.1	64275345	.	C	G	.	.	MAF_INRAE=16.456;MAF_USDA=9.412
NC_035087.1	64275415	.	G	A	.	.	MAF_USDA=8.197
NC_035087.1	64275468	.	A	G	.	.	MAF_USDA=4.118
NC_035087.1	64275488	.	T	C	.	.	MAF_INRAE=18.987;MAF_USDA=18.824
NC_035087.1	64275502	.	T	G	.	.	MAF_INRAE=18.987;MAF_USDA=18.824
NC_035087.1	64275510	.	A	C	.	.	MAF_INRAE=27.5;MAF_USDA=38.235
NC_035087.1	64275564	.	G	A	.	.	MAF_INRAE=12.5;MAF_USDA=2.459
NC_035087.1	64275611	.	T	G	.	.	MAF_INRAE=6.667
NC_035087.1	64275624	.	G	A	.	.	MAF_INRAE=46.835;MAF_USDA=19.412
NC_035087.1	64275684	.	C	T	.	.	MAF_INRAE=6.962;MAF_USDA=2.459
NC_035087.1	64275693	.	C	A	.	.	MAF_USDA=7.377
NC_035087.1	64275735	.	T	A	.	.	MAF_INRAE=18.987;MAF_USDA=17.059
NC_035087.1	64275749	.	G	A	.	.	MAF_USDA=4.098
NC_035087.1	64275794	.	G	C	.	.	MAF_USDA=3.279
NC_035087.1	64275798	.	A	C	.	.	MAF_USDA=3.279
NC_035087.1	64275841	.	T	C	.	.	MAF_INRAE=36.667;MAF_USDA=19.412
NC_035087.1	64275873	.	C	T	.	.	MAF_USDA=8.197
NC_035087.1	64275874	.	T	G	.	.	MAF_USDA=7.377
NC_035087.1	64275875	.	T	G	.	.	MAF_USDA=7.377
NC_035087.1	64275894	.	T	G	.	.	MAF_USDA=9.016
NC_035087.1	64275901	.	C	A	.	.	MAF_USDA=9.016
NC_035087.1	64275926	.	G	T	.	.	MAF_USDA=6.557
NC_035087.1	64275930	.	G	C	.	.	MAF_USDA=8.197
NC_035087.1	64275932	.	A	G	.	.	MAF_USDA=8.197
NC_035087.1	64275936	.	C	A	.	.	MAF_USDA=7.377
NC_035087.1	64275976	.	G	A	.	.	MAF_INRAE=4.43;MAF_USDA=2.083
NC_035087.1	64275977	.	C	T	.	.	MAF_INRAE=50.0;MAF_USDA=41.765
NC_035087.1	64276007	.	A	C	.	.	MAF_INRAE=22.152;MAF_USDA=18.852
NC_035087.1	64276023	.	T	G	.	.	MAF_USDA=7.377
NC_035087.1	64276033	.	C	A	.	.	MAF_INRAE=3.333
NC_035087.1	64276072	.	C	A	.	.	MAF_INRAE=25.833;MAF_USDA=42.941
NC_035087.1	64276075	.	T	G	.	.	MAF_INRAE=24.167;MAF_USDA=18.824
NC_035087.1	64276175	.	A	T	.	.	MAF_USDA=2.459
NC_035087.1	64276179	.	G	T	.	.	MAF_INRAE=22.785;MAF_USDA=20.0
NC_035087.1	64276180	.	G	T	.	.	MAF_INRAE=3.333;MAF_USDA=1.639
NC_035087.1	64276335	.	A	T	.	.	MAF_USDA=1.639
NC_035087.1	64276363	.	C	T	.	.	MAF_USDA=3.279
NC_035087.1	64276401	.	G	A	.	.	MAF_USDA=5.738
NC_035087.1	64276484	.	A	T	.	.	MAF_INRAE=41.139;MAF_USDA=42.353
NC_035087.1	64276486	.	T	C	.	.	MAF_USDA=6.25
NC_035087.1	64276540	.	T	C	.	.	MAF_INRAE=1.667;MAF_USDA=34.706
NC_035087.1	64276542	.	T	C	.	.	MAF_INRAE=11.667;MAF_USDA=3.279
NC_035087.1	64276552	.	A	G	.	.	MAF_INRAE=10.127;MAF_USDA=2.459
NC_035087.1	64276553	.	C	T	.	.	MAF_USDA=5.294
NC_035087.1	64276614	.	G	C	.	.	MAF_USDA=3.279
NC_035087.1	64276618	.	C	T	.	.	MAF_USDA=3.279
NC_035087.1	64276630	.	C	G	.	.	MAF_USDA=41.667
NC_035087.1	64276631	.	A	G	.	.	MAF_USDA=41.667
NC_035087.1	64276660	.	G	C	.	.	MAF_INRAE=1.667;MAF_USDA=12.353
NC_035087.1	64276737	.	T	A	.	.	MAF_INRAE=10.127
NC_035087.1	64276748	.	C	T	.	.	MAF_INRAE=20.886;MAF_USDA=20.833
NC_035087.1	64276777	.	A	G	.	.	MAF_INRAE=43.671;MAF_USDA=33.333
NC_035087.1	64276783	.	A	G	.	.	MAF_INRAE=5.0
NC_035087.1	64276786	.	G	A	.	.	MAF_USDA=5.738
NC_035087.1	64276860	.	A	C	.	.	MAF_USDA=1.639
NC_035087.1	64276895	.	G	C	.	.	MAF_USDA=5.738
NC_035087.1	64276919	.	G	T	.	.	MAF_INRAE=20.253;MAF_USDA=40.0
NC_035087.1	64276941	.	C	T	.	.	MAF_INRAE=31.013;MAF_USDA=44.706
NC_035087.1	64276949	.	G	A	.	.	MAF_USDA=2.459
NC_035087.1	64276979	.	T	C	.	.	MAF_INRAE=31.013;MAF_USDA=43.529
NC_035087.1	64277013	.	T	G	.	.	MAF_INRAE=41.139;MAF_USDA=41.176
NC_035087.1	64277072	.	C	A	.	.	MAF_USDA=5.738
NC_035087.1	64277226	.	T	G	.	.	MAF_USDA=7.059
NC_035087.1	64277241	.	C	G	.	.	MAF_INRAE=11.667;MAF_USDA=3.279
NC_035087.1	64277342	.	A	G	.	.	MAF_USDA=44.706
NC_035087.1	64277348	.	T	A	.	.	MAF_USDA=4.098
NC_035087.1	64277349	.	C	T	.	.	MAF_USDA=2.459
NC_035087.1	64277372	.	T	C	.	.	MAF_USDA=4.098
NC_035087.1	64277399	.	T	G	.	.	MAF_USDA=20.833
NC_035087.1	64277401	.	G	C	.	.	MAF_USDA=20.833
NC_035087.1	64277404	.	C	A	.	.	MAF_INRAE=2.5;MAF_USDA=16.471
NC_035087.1	64277406	.	G	A	.	.	MAF_INRAE=2.5;MAF_USDA=8.824
NC_035087.1	64277425	.	A	T	.	.	MAF_INRAE=14.557;MAF_USDA=4.167
NC_035087.1	64277470	.	G	C	.	.	MAF_INRAE=10.526;MAF_USDA=17.857
NC_035087.1	64277510	.	C	T	.	.	MAF_USDA=3.333
NC_035087.1	64277533	.	T	C	.	.	MAF_INRAE=4.167;MAF_USDA=2.459
NC_035087.1	64277540	.	A	G	.	.	MAF_INRAE=4.167;MAF_USDA=1.639
NC_035087.1	64277541	.	A	G	.	.	MAF_INRAE=4.167;MAF_USDA=2.459
NC_035087.1	64277551	.	G	A	.	.	MAF_INRAE=12.658;MAF_USDA=16.471
NC_035087.1	64277556	.	G	A	.	.	MAF_USDA=6.25
NC_035087.1	64277585	.	T	G	.	.	MAF_USDA=9.836
NC_035087.1	64277592	.	T	C	.	.	MAF_USDA=5.294
NC_035087.1	64277610	.	C	A	.	.	MAF_USDA=4.167
NC_035087.1	64277619	.	G	C	.	.	MAF_INRAE=4.167;MAF_USDA=1.639
NC_035087.1	64277690	.	C	T	.	.	MAF_INRAE=10.759;MAF_USDA=3.279
NC_035087.1	64277719	.	T	A	.	.	MAF_USDA=3.279
NC_035087.1	64277754	.	T	C	.	.	MAF_INRAE=3.333
NC_035087.1	64277759	.	T	G	.	.	MAF_INRAE=10.127;MAF_USDA=3.279
NC_035087.1	64277796	.	G	A	.	.	MAF_INRAE=21.053
NC_035087.1	64277870	.	T	A	.	.	MAF_USDA=3.529
NC_035087.1	64277973	.	C	T	.	.	MAF_INRAE=5.263
NC_035087.1	64278127	.	C	T	.	.	MAF_USDA=4.098
NC_035087.1	64278153	.	G	C	.	.	MAF_INRAE=18.354;MAF_USDA=4.098
NC_035087.1	64278221	.	C	A	.	.	MAF_USDA=1.639
NC_035087.1	64278296	.	T	G	.	.	MAF_INRAE=3.333
NC_035087.1	64278328	.	A	C	.	.	MAF_INRAE=11.667;MAF_USDA=3.279
NC_035087.1	64278332	.	T	G	.	.	MAF_INRAE=41.772;MAF_USDA=42.353
NC_035087.1	64278337	.	A	C	.	.	MAF_USDA=12.5
NC_035087.1	64278338	.	T	G	.	.	MAF_INRAE=10.0;MAF_USDA=35.882
NC_035087.1	64278350	.	C	A	.	.	MAF_USDA=1.639
NC_035087.1	64278370	.	A	C	.	.	MAF_INRAE=40.506;MAF_USDA=42.941
NC_035087.1	64278371	.	C	A	.	.	MAF_INRAE=1.667;MAF_USDA=38.824
NC_035087.1	64278379	.	A	C	.	.	MAF_USDA=5.294
NC_035087.1	64278457	.	T	C	.	.	MAF_INRAE=41.139;MAF_USDA=41.176
NC_035087.1	64278465	.	T	A	.	.	MAF_INRAE=10.127;MAF_USDA=4.098
NC_035087.1	64278567	.	T	G	.	.	MAF_INRAE=41.139;MAF_USDA=41.176
NC_035087.1	64278581	.	A	C	.	.	MAF_INRAE=41.139;MAF_USDA=41.765
NC_035087.1	64278583	.	C	T	.	.	MAF_USDA=5.294
NC_035087.1	64278619	.	G	T	.	.	MAF_INRAE=41.139;MAF_USDA=41.667
NC_035087.1	64278638	.	G	A	.	.	MAF_USDA=1.639
NC_035087.1	64278677	.	A	C	.	.	MAF_INRAE=14.167;MAF_USDA=38.235
NC_035087.1	64278678	.	T	C	.	.	MAF_INRAE=14.167;MAF_USDA=37.647
NC_035087.1	64278760	.	C	A	.	.	MAF_INRAE=1.667;MAF_USDA=36.471
NC_035087.1	64278813	.	T	A	.	.	MAF_INRAE=35.833
NC_035087.1	64278829	.	G	T	.	.	MAF_INRAE=10.833
NC_035087.1	64278876	.	T	A	.	.	MAF_USDA=5.294
NC_035087.1	64278898	.	A	G	.	.	MAF_INRAE=2.5;MAF_USDA=25.0
NC_035087.1	64278937	.	G	A	.	.	MAF_USDA=9.016
NC_035087.1	64278942	.	A	C	.	.	MAF_USDA=4.918
NC_035087.1	64278943	.	C	A	.	.	MAF_INRAE=10.833
NC_035087.1	64278992	.	A	G	.	.	MAF_INRAE=5.833
NC_035087.1	64279046	.	G	C	.	.	MAF_INRAE=23.333;MAF_USDA=18.75
NC_035087.1	64279107	.	A	G	.	.	MAF_INRAE=12.658;MAF_USDA=16.071
NC_035087.1	64279191	.	T	C	.	.	MAF_INRAE=10.833;MAF_USDA=2.459
NC_035087.1	64279225	.	T	G	.	.	MAF_INRAE=15.19
NC_035087.1	64279299	.	A	C	.	.	MAF_USDA=1.639
NC_035087.1	64279398	.	C	T	.	.	MAF_USDA=2.459
NC_035087.1	64279569	.	G	A	.	.	MAF_INRAE=7.595;MAF_USDA=9.016
NC_035087.1	64279623	.	G	A	.	.	MAF_USDA=3.279
NC_035087.1	64279741	.	T	A	.	.	MAF_USDA=6.557
NC_035087.1	64279965	.	G	A	.	.	MAF_USDA=1.639
NC_035087.1	64280147	.	C	T	.	.	MAF_INRAE=1.667;MAF_USDA=12.353
NC_035087.1	64280242	.	A	T	.	.	MAF_USDA=4.098
NC_035087.1	64280365	.	G	C	.	.	MAF_USDA=3.279
NC_035087.1	64280366	.	C	G	.	.	MAF_USDA=3.279
NC_035087.1	64280503	.	C	T	.	.	MAF_INRAE=14.167;MAF_USDA=7.377
NC_035087.1	64280520	.	C	T	.	.	MAF_USDA=2.353
NC_035087.1	64280535	.	T	G	.	.	MAF_INRAE=1.667;MAF_USDA=39.412
NC_035087.1	64280542	.	C	A	.	.	MAF_INRAE=32.911;MAF_USDA=25.882
NC_035087.1	64280553	.	G	T	.	.	MAF_USDA=1.639
NC_035087.1	64280591	.	T	C	.	.	MAF_INRAE=47.468;MAF_USDA=37.647
NC_035087.1	64280609	.	A	C	.	.	MAF_USDA=1.639
NC_035087.1	64280634	.	C	A	.	.	MAF_INRAE=11.667;MAF_USDA=2.459
NC_035087.1	64280654	.	G	A	.	.	MAF_INRAE=7.595
NC_035087.1	64280749	.	T	A	.	.	MAF_INRAE=15.19;MAF_USDA=5.738
NC_035087.1	64280926	.	C	T	.	.	MAF_USDA=3.279
NC_035087.1	64280966	.	A	G	.	.	MAF_INRAE=10.833;MAF_USDA=4.098
NC_035087.1	64280990	.	A	T	.	.	MAF_USDA=3.279
NC_035087.1	64281062	.	G	A	.	.	MAF_INRAE=1.667;MAF_USDA=11.765
NC_035087.1	64281071	.	A	C	.	.	MAF_INRAE=43.671;MAF_USDA=18.824
NC_035087.1	64281153	.	T	C	.	.	MAF_USDA=5.0
NC_035087.1	64281172	.	A	G	.	.	MAF_INRAE=8.861;MAF_USDA=7.738
NC_035087.1	64281182	.	G	T	.	.	MAF_INRAE=47.468;MAF_USDA=27.059
NC_035087.1	64281298	.	T	C	.	.	MAF_USDA=5.294
NC_035087.1	64281328	.	A	T	.	.	MAF_USDA=8.197
NC_035087.1	64281494	.	A	G	.	.	MAF_USDA=26.471
NC_035087.1	64281601	.	T	A	.	.	MAF_USDA=4.098
NC_035087.1	64281680	.	G	A	.	.	MAF_USDA=3.279
NC_035087.1	64281733	.	A	G	.	.	MAF_INRAE=17.089;MAF_USDA=35.294
NC_035087.1	64281808	.	G	A	.	.	MAF_INRAE=1.667;MAF_USDA=12.353
NC_035087.1	64281962	.	A	C	.	.	MAF_USDA=2.459
NC_035087.1	64282000	.	T	G	.	.	MAF_INRAE=7.595
NC_035087.1	64282005	.	A	T	.	.	MAF_INRAE=17.722;MAF_USDA=28.824
NC_035087.1	64282071	.	C	T	.	.	MAF_INRAE=15.19;MAF_USDA=4.167
NC_035087.1	64282149	.	C	T	.	.	MAF_INRAE=10.526;MAF_USDA=28.571
NC_035087.1	64282151	.	G	T	.	.	MAF_INRAE=3.333
NC_035087.1	64282179	.	T	C	.	.	MAF_USDA=11.475
NC_035087.1	64282207	.	G	A	.	.	MAF_USDA=4.118
NC_035087.1	64282293	.	C	T	.	.	MAF_INRAE=21.053
NC_035087.1	64282347	.	C	G	.	.	MAF_USDA=2.459
NC_035087.1	64282422	.	C	T	.	.	MAF_USDA=1.639
NC_035087.1	64282537	.	T	C	.	.	MAF_INRAE=43.671;MAF_USDA=20.0
NC_035087.1	64282597	.	T	C	.	.	MAF_INRAE=8.861;MAF_USDA=7.647
NC_035087.1	64282886	.	A	T	.	.	MAF_INRAE=15.19;MAF_USDA=4.167
NC_035087.1	64282938	.	T	C	.	.	MAF_USDA=2.459
NC_035087.1	64283074	.	A	T	.	.	MAF_INRAE=10.759;MAF_USDA=8.235
NC_035087.1	64283117	.	A	G	.	.	MAF_USDA=2.459
NC_035087.1	64283195	.	G	T	.	.	MAF_INRAE=8.228;MAF_USDA=7.059
NC_035087.1	64283338	.	C	A	.	.	MAF_USDA=1.639
NC_035087.1	64283486	.	C	T	.	.	MAF_INRAE=26.667;MAF_USDA=11.176
NC_035087.1	64283505	.	C	A	.	.	MAF_USDA=7.647
NC_035087.1	64283509	.	T	C	.	.	MAF_INRAE=3.333;MAF_USDA=1.639
NC_035087.1	64283600	.	G	A	.	.	MAF_USDA=2.459
NC_035087.1	64283837	.	A	C	.	.	MAF_INRAE=5.833
NC_035087.1	64283855	.	C	A	.	.	MAF_INRAE=1.667;MAF_USDA=12.353
NC_035087.1	64283899	.	A	T	.	.	MAF_INRAE=11.667;MAF_USDA=2.459
NC_035087.1	64283923	.	A	G	.	.	MAF_INRAE=10.0;MAF_USDA=19.412
NC_035087.1	64284076	.	G	T	.	.	MAF_INRAE=16.456;MAF_USDA=6.557
NC_035087.1	64284078	.	G	A	.	.	MAF_INRAE=17.722;MAF_USDA=27.647
NC_035087.1	64284082	.	C	G	.	.	MAF_USDA=3.279
NC_035087.1	64284235	.	A	C	.	.	MAF_USDA=2.459
NC_035087.1	64284354	.	T	A	.	.	MAF_USDA=1.639
NC_035087.1	64284522	.	G	T	.	.	MAF_INRAE=15.19;MAF_USDA=4.167
NC_035087.1	64284594	.	T	C	.	.	MAF_USDA=1.639
NC_035087.1	64284697	.	A	C	.	.	MAF_USDA=9.836
NC_035087.1	64284707	.	T	C	.	.	MAF_INRAE=46.203;MAF_USDA=34.706
NC_035087.1	64284893	.	C	T	.	.	MAF_USDA=4.167
NC_035087.1	64285115	.	A	T	.	.	MAF_INRAE=3.333;MAF_USDA=1.639
NC_035087.1	64285177	.	C	T	.	.	MAF_USDA=3.279
NC_035087.1	64285211	.	G	A	.	.	MAF_INRAE=11.667;MAF_USDA=1.639
NC_035087.1	64285337	.	G	A	.	.	MAF_USDA=2.459
NC_035087.1	64285422	.	T	C	.	.	MAF_USDA=1.667
NC_035087.1	64285492	.	G	A	.	.	MAF_INRAE=43.671;MAF_USDA=35.294
NC_035087.1	64285575	.	C	A	.	.	MAF_INRAE=6.667;MAF_USDA=13.529
NC_035087.1	64285626	.	C	A	.	.	MAF_USDA=3.279
NC_035087.1	64285649	.	A	C	.	.	MAF_USDA=2.459
NC_035087.1	64285658	.	G	A	.	.	MAF_INRAE=3.333;MAF_USDA=1.639
NC_035087.1	64285718	.	A	G	.	.	MAF_INRAE=16.456;MAF_USDA=5.738
NC_035087.1	64285730	.	G	A	.	.	MAF_USDA=6.557
NC_035087.1	64285825	.	G	T	.	.	MAF_USDA=2.459
NC_035087.1	64285841	.	C	T	.	.	MAF_USDA=2.459
NC_035087.1	64285849	.	G	C	.	.	MAF_USDA=2.459
NC_035087.1	64285929	.	T	G	.	.	MAF_INRAE=10.0;MAF_USDA=18.824
NC_035087.1	64285969	.	G	A	.	.	MAF_USDA=1.639
NC_035087.1	64286028	.	C	T	.	.	MAF_INRAE=43.671;MAF_USDA=19.412
NC_035087.1	64286040	.	A	C	.	.	MAF_USDA=2.459
NC_035087.1	64286041	.	T	A	.	.	MAF_USDA=2.459
NC_035087.1	64286064	.	TAA	TAC	.	.	MAF_USDA=4.167
NC_035087.1	64286100	.	G	T	.	.	MAF_INRAE=3.333
NC_035087.1	64286163	.	G	T	.	.	MAF_USDA=2.459
NC_035087.1	64286206	.	T	G	.	.	MAF_USDA=23.529
NC_035087.1	64286212	.	T	A	.	.	MAF_USDA=23.529
NC_035087.1	64286223	.	G	A	.	.	MAF_USDA=14.583
NC_035087.1	64286270	.	G	A	.	.	MAF_INRAE=10.0;MAF_USDA=18.824
NC_035087.1	64286344	.	A	T	.	.	MAF_INRAE=44.937;MAF_USDA=13.529
NC_035087.1	64286372	.	T	C	.	.	MAF_USDA=3.333
NC_035087.1	64286424	.	G	A	.	.	MAF_USDA=2.459
NC_035087.1	64286433	.	G	T	.	.	MAF_INRAE=8.861;MAF_USDA=49.412
NC_035087.1	64286462	.	A	C	.	.	MAF_USDA=3.279
NC_035087.1	64286493	.	C	A	.	.	MAF_USDA=1.639
NC_035087.1	64286525	.	G	A	.	.	MAF_INRAE=8.861;MAF_USDA=7.647
NC_035087.1	64286578	.	G	T	.	.	MAF_USDA=12.295
NC_035087.1	64286588	.	T	C	.	.	MAF_USDA=2.459
NC_035087.1	64286621	.	T	C	.	.	MAF_USDA=3.279
NC_035087.1	64286645	.	C	G	.	.	MAF_INRAE=20.0
NC_035087.1	64286649	.	G	A	.	.	MAF_INRAE=20.0
NC_035087.1	64286664	.	G	A	.	.	MAF_INRAE=47.468;MAF_USDA=15.882
NC_035087.1	64286693	.	C	G	.	.	MAF_USDA=1.639
NC_035087.1	64286757	.	G	A	.	.	MAF_INRAE=43.038;MAF_USDA=31.765
NC_035087.1	64286796	.	A	T	.	.	MAF_USDA=4.167
NC_035087.1	64286797	.	G	T	.	.	MAF_INRAE=13.333;MAF_USDA=6.25
NC_035087.1	64286813	.	A	G	.	.	MAF_USDA=25.882
NC_035087.1	64286824	.	G	T	.	.	MAF_USDA=1.639
NC_035087.1	64286895	.	G	C	.	.	MAF_USDA=2.459
NC_035087.1	64286916	.	G	A	.	.	MAF_USDA=4.118
NC_035087.1	64286927	.	T	G	.	.	MAF_INRAE=43.671;MAF_USDA=31.176
NC_035087.1	64286928	.	T	C	.	.	MAF_USDA=6.25
NC_035087.1	64286960	.	T	G	.	.	MAF_USDA=1.667
NC_035087.1	64286971	.	G	A	.	.	MAF_USDA=1.695
NC_035087.1	64286997	.	T	G	.	.	MAF_INRAE=6.667;MAF_USDA=19.277
NC_035087.1	64286998	.	A	G	.	.	MAF_INRAE=5.833
NC_035087.1	64287083	.	T	G	.	.	MAF_INRAE=49.367;MAF_USDA=32.738
NC_035087.1	64287114	.	C	A	.	.	MAF_USDA=2.5
NC_035087.1	64287115	.	G	A	.	.	MAF_INRAE=5.833
NC_035087.1	64287137	.	G	A	.	.	MAF_USDA=4.167
NC_035087.1	64287182	.	G	T	.	.	MAF_INRAE=2.5
NC_035087.1	64287194	.	G	A	.	.	MAF_USDA=24.118
NC_035087.1	64287256	.	A	G	.	.	MAF_USDA=25.294
NC_035087.1	64287294	.	C	T	.	.	MAF_USDA=2.459
NC_035087.1	64287361	.	T	A	.	.	MAF_USDA=1.639
NC_035087.1	64287374	.	G	C	.	.	MAF_USDA=4.918
NC_035087.1	64287398	.	T	C	.	.	MAF_USDA=1.639
NC_035087.1	64287458	.	C	T	.	.	MAF_INRAE=3.333
NC_035087.1	64287541	.	C	T	.	.	MAF_USDA=3.279
NC_035087.1	64287584	.	G	A	.	.	MAF_INRAE=10.0;MAF_USDA=20.588
NC_035087.1	64287635	.	C	A	.	.	MAF_USDA=4.918
NC_035087.1	64287660	.	C	T	.	.	MAF_USDA=1.639
NC_035087.1	64287873	.	C	T	.	.	MAF_USDA=2.459
NC_035087.1	64287917	.	T	A	.	.	MAF_USDA=2.459
NC_035087.1	64287928	.	G	A	.	.	MAF_INRAE=15.19;MAF_USDA=4.167
NC_035087.1	64288011	.	G	A	.	.	MAF_INRAE=5.833
NC_035087.1	64288190	.	G	A	.	.	MAF_INRAE=47.368;MAF_USDA=11.176
NC_035087.1	64288249	.	G	A	.	.	MAF_USDA=12.5
NC_035087.1	64288253	.	C	T	.	.	MAF_USDA=5.294
NC_035087.1	64288271	.	A	T	.	.	MAF_USDA=2.353
NC_035087.1	64288292	.	A	C	.	.	MAF_INRAE=7.595
NC_035087.1	64288314	.	T	C	.	.	MAF_USDA=4.167
NC_035087.1	64288336	.	G	T	.	.	MAF_INRAE=7.595;MAF_USDA=3.279
NC_035087.1	64288386	.	A	T	.	.	MAF_INRAE=13.924;MAF_USDA=4.167
NC_035087.1	64288398	.	C	T	.	.	MAF_INRAE=7.595
NC_035087.1	64288399	.	G	A	.	.	MAF_INRAE=8.333;MAF_USDA=3.279
NC_035087.1	64288417	.	G	A	.	.	MAF_INRAE=16.456;MAF_USDA=4.918
NC_035087.1	64288468	.	A	T	.	.	MAF_USDA=4.167
NC_035087.1	64288484	.	A	C	.	.	MAF_INRAE=15.19;MAF_USDA=4.167
NC_035087.1	64288546	.	C	A	.	.	MAF_INRAE=41.139;MAF_USDA=38.235
NC_035087.1	64288598	.	T	C	.	.	MAF_INRAE=39.873;MAF_USDA=50.0
NC_035087.1	64288748	.	C	A	.	.	MAF_USDA=1.639
NC_035087.1	64288782	.	G	A	.	.	MAF_USDA=19.643
NC_035087.1	64288795	.	T	C	.	.	MAF_USDA=44.048
NC_035087.1	64288930	.	ACGAATGAAAC	ACGAATGAAAA	.	.	MAF_USDA=21.739
NC_035087.1	64288963	.	T	A	.	.	MAF_USDA=45.833
NC_035087.1	64288964	.	C	T	.	.	MAF_USDA=45.833
NC_035087.1	64289020	.	C	T	.	.	MAF_USDA=10.241
NC_035087.1	64289033	.	C	G	.	.	MAF_USDA=1.667
NC_035087.1	64289048	.	T	C	.	.	MAF_USDA=4.167
NC_035087.1	64289123	.	G	T	.	.	MAF_USDA=3.571
NC_035087.1	64289130	.	A	G	.	.	MAF_USDA=26.19
NC_035087.1	64289138	.	C	A	.	.	MAF_USDA=26.19
NC_035087.1	64289165	.	G	T	.	.	MAF_USDA=3.333
NC_035087.1	64289192	.	A	G	.	.	MAF_USDA=6.548
NC_035087.1	64289231	.	G	A	.	.	MAF_USDA=31.25
NC_035087.1	64289243	.	G	A	.	.	MAF_USDA=2.5
NC_035087.1	64289252	.	A	T	.	.	MAF_USDA=5.952
NC_035087.1	64289354	.	G	T	.	.	MAF_USDA=10.87
NC_035087.1	64289422	.	C	T	.	.	MAF_USDA=10.417
NC_035087.1	64289446	.	G	A	.	.	MAF_INRAE=5.833;MAF_USDA=14.118
NC_035087.1	64289458	.	A	C	.	.	MAF_INRAE=35.443;MAF_USDA=46.471
NC_035087.1	64289503	.	T	A	.	.	MAF_INRAE=5.833
NC_035087.1	64289562	.	G	T	.	.	MAF_USDA=2.353
NC_035087.1	64289567	.	A	C	.	.	MAF_USDA=5.882
NC_035087.1	64289646	.	A	C	.	.	MAF_USDA=1.639
NC_035087.1	64289679	.	C	T	.	.	MAF_USDA=12.295
NC_035087.1	64289737	.	G	T	.	.	MAF_USDA=2.941
NC_035087.1	64289770	.	G	C	.	.	MAF_INRAE=44.304;MAF_USDA=17.647
NC_035087.1	64289807	.	G	T	.	.	MAF_INRAE=6.667;MAF_USDA=11.905
NC_035087.1	64289926	.	T	G	.	.	MAF_USDA=1.639
NC_035087.1	64290104	.	G	A	.	.	MAF_INRAE=13.333;MAF_USDA=3.279
NC_035087.1	64290107	.	G	A	.	.	MAF_INRAE=6.667;MAF_USDA=13.529
NC_035087.1	64290193	.	G	C	.	.	MAF_USDA=6.25
NC_035087.1	64290203	.	G	A	.	.	MAF_USDA=6.25
NC_035087.1	64290205	.	A	G	.	.	MAF_USDA=6.25
NC_035087.1	64290206	.	A	G	.	.	MAF_USDA=6.25
NC_035087.1	64290207	.	C	A	.	.	MAF_USDA=6.25
NC_035087.1	64290236	.	T	C	.	.	MAF_INRAE=6.667;MAF_USDA=12.353
NC_035087.1	64290243	.	G	C	.	.	MAF_USDA=13.115
NC_035087.1	64290364	.	T	C	.	.	MAF_USDA=2.459
NC_035087.1	64290387	.	G	T	.	.	MAF_USDA=6.557
NC_035087.1	64290416	.	C	A	.	.	MAF_USDA=1.639
NC_035087.1	64290501	.	A	C	.	.	MAF_INRAE=6.667;MAF_USDA=8.197
NC_035087.1	64290542	.	G	A	.	.	MAF_USDA=3.279
NC_035087.1	64290574	.	C	T	.	.	MAF_USDA=11.765
NC_035087.1	64290581	.	A	C	.	.	MAF_USDA=12.295
NC_035087.1	64290607	.	A	C	.	.	MAF_USDA=27.083
NC_035087.1	64290622	.	A	C	.	.	MAF_USDA=12.5
NC_035087.1	64290633	.	A	C	.	.	MAF_USDA=20.833
NC_035087.1	64290653	.	G	A	.	.	MAF_INRAE=3.333
NC_035087.1	64290659	.	A	C	.	.	MAF_USDA=22.917
NC_035087.1	64290685	.	A	C	.	.	MAF_USDA=14.583
NC_035087.1	64290687	.	G	C	.	.	MAF_USDA=22.917
NC_035087.1	64290708	.	C	T	.	.	MAF_USDA=4.098
NC_035087.1	64290713	.	C	G	.	.	MAF_USDA=27.059
NC_035087.1	64290727	.	C	A	.	.	MAF_USDA=12.941
NC_035087.1	64290739	.	G	A	.	.	MAF_USDA=9.412
NC_035087.1	64290828	.	A	G	.	.	MAF_INRAE=5.833;MAF_USDA=5.738
NC_035087.1	64290969	.	G	T	.	.	MAF_INRAE=15.789;MAF_USDA=1.765
NC_035087.1	64290972	.	C	T	.	.	MAF_USDA=1.765
NC_035087.1	64290975	.	C	T	.	.	MAF_INRAE=12.658;MAF_USDA=11.765
NC_035087.1	64291068	.	C	A	.	.	MAF_USDA=5.882
NC_035087.1	64291159	.	A	G	.	.	MAF_USDA=7.377
NC_035087.1	64291345	.	G	A	.	.	MAF_INRAE=3.333;MAF_USDA=1.639
NC_035087.1	64291366	.	G	A	.	.	MAF_INRAE=17.722;MAF_USDA=2.941
NC_035087.1	64291517	.	G	A	.	.	MAF_USDA=12.295
NC_035087.1	64291631	.	G	A	.	.	MAF_USDA=3.279
NC_035087.1	64291672	.	C	T	.	.	MAF_INRAE=6.667;MAF_USDA=12.941
NC_035087.1	64291701	.	C	G	.	.	MAF_USDA=6.471
NC_035087.1	64291746	.	T	C	.	.	MAF_USDA=2.083
NC_035087.1	64291760	.	T	C	.	.	MAF_INRAE=3.333;MAF_USDA=19.412
NC_035087.1	64291839	.	A	T	.	.	MAF_USDA=6.25
NC_035087.1	64291846	.	C	T	.	.	MAF_USDA=1.639
NC_035087.1	64291860	.	C	A	.	.	MAF_USDA=4.098
NC_035087.1	64291889	.	A	G	.	.	MAF_USDA=12.5
NC_035087.1	64291893	.	C	A	.	.	MAF_USDA=1.639
NC_035087.1	64292213	.	G	A	.	.	MAF_INRAE=6.667;MAF_USDA=12.941
NC_035087.1	64292221	.	T	G	.	.	MAF_USDA=2.459
NC_035087.1	64292434	.	G	A	.	.	MAF_USDA=4.098
NC_035087.1	64292493	.	C	T	.	.	MAF_USDA=4.098
NC_035087.1	64292535	.	T	C	.	.	MAF_USDA=4.918
NC_035087.1	64292541	.	G	T	.	.	MAF_INRAE=16.456;MAF_USDA=4.918
NC_035087.1	64292638	.	C	G	.	.	MAF_USDA=1.639
NC_035087.1	64292683	.	T	A	.	.	MAF_USDA=1.639
NC_035087.1	64292939	.	A	T	.	.	MAF_USDA=4.167
NC_035087.1	64293074	.	T	C	.	.	MAF_INRAE=4.167
NC_035087.1	64293166	.	C	T	.	.	MAF_INRAE=3.333;MAF_USDA=21.176
NC_035087.1	64293256	.	T	C	.	.	MAF_INRAE=40.506;MAF_USDA=17.213
NC_035087.1	64293285	.	G	T	.	.	MAF_INRAE=3.333;MAF_USDA=5.294
NC_035087.1	64293293	.	G	A	.	.	MAF_USDA=5.738
NC_035087.1	64293294	.	G	A	.	.	MAF_INRAE=11.667;MAF_USDA=1.639
NC_035087.1	64293318	.	A	G	.	.	MAF_USDA=8.824
NC_035087.1	64293350	.	G	T	.	.	MAF_USDA=4.098
NC_035087.1	64293432	.	T	G	.	.	MAF_INRAE=3.333;MAF_USDA=24.706
NC_035087.1	64293489	.	A	T	.	.	MAF_USDA=1.639
NC_035087.1	64293497	.	A	C	.	.	MAF_USDA=1.639
NC_035087.1	64293598	.	A	G	.	.	MAF_INRAE=32.278;MAF_USDA=32.941
NC_035087.1	64293631	.	A	G	.	.	MAF_INRAE=3.333;MAF_USDA=6.25
NC_035087.1	64293677	.	T	A	.	.	MAF_USDA=2.459
NC_035087.1	64293694	.	T	G	.	.	MAF_INRAE=3.333;MAF_USDA=25.882
NC_035087.1	64293701	.	A	G	.	.	MAF_USDA=4.098
NC_035087.1	64293730	.	C	A	.	.	MAF_INRAE=3.333;MAF_USDA=25.882
NC_035087.1	64293734	.	T	C	.	.	MAF_INRAE=10.0;MAF_USDA=7.059
NC_035087.1	64293788	.	G	A	.	.	MAF_USDA=4.098
NC_035087.1	64293803	.	T	A	.	.	MAF_USDA=4.706
NC_035087.1	64293893	.	T	A	.	.	MAF_INRAE=3.333;MAF_USDA=4.098
NC_035087.1	64294009	.	G	C	.	.	MAF_USDA=4.918
NC_035087.1	64294063	.	C	A	.	.	MAF_INRAE=3.333;MAF_USDA=25.294
NC_035087.1	64294113	.	C	T	.	.	MAF_USDA=4.098
NC_035087.1	64294185	.	C	A	.	.	MAF_INRAE=3.333
NC_035087.1	64294261	.	C	A	.	.	MAF_INRAE=3.333
NC_035087.1	64294429	.	G	T	.	.	MAF_INRAE=39.873;MAF_USDA=22.353
NC_035087.1	64294461	.	C	T	.	.	MAF_USDA=2.459
NC_035087.1	64294549	.	C	T	.	.	MAF_INRAE=15.19;MAF_USDA=4.167
NC_035087.1	64294668	.	G	A	.	.	MAF_INRAE=15.789;MAF_USDA=1.765
NC_035087.1	64294716	.	T	G	.	.	MAF_INRAE=3.333;MAF_USDA=24.118
NC_035087.1	64294739	.	T	C	.	.	MAF_USDA=2.459
NC_035087.1	64294773	.	T	C	.	.	MAF_INRAE=3.333;MAF_USDA=5.294
NC_035087.1	64294840	.	C	A	.	.	MAF_INRAE=8.861;MAF_USDA=7.647
NC_035087.1	64294870	.	C	A	.	.	MAF_INRAE=15.19;MAF_USDA=10.588
NC_035087.1	64294948	.	C	T	.	.	MAF_USDA=3.279
NC_035087.1	64294964	.	G	A	.	.	MAF_USDA=1.639
NC_035087.1	64294993	.	T	C	.	.	MAF_INRAE=3.333;MAF_USDA=27.059
NC_035087.1	64295019	.	C	G	.	.	MAF_USDA=5.738
NC_035087.1	64295020	.	G	A	.	.	MAF_USDA=4.098
NC_035087.1	64295230	.	T	A	.	.	MAF_INRAE=3.333;MAF_USDA=26.471
NC_035087.1	64295306	.	T	C	.	.	MAF_INRAE=11.392;MAF_USDA=35.294
NC_035087.1	64295307	.	G	A	.	.	MAF_USDA=6.25
NC_035087.1	64295344	.	G	A	.	.	MAF_INRAE=11.667;MAF_USDA=1.639
NC_035087.1	64295360	.	G	A	.	.	MAF_USDA=1.639
NC_035087.1	64295377	.	A	G	.	.	MAF_USDA=1.639
NC_035087.1	64295384	.	C	T	.	.	MAF_USDA=1.639
NC_035087.1	64295391	.	T	C	.	.	MAF_INRAE=37.5;MAF_USDA=18.824
NC_035087.1	64295405	.	G	T	.	.	MAF_USDA=1.639
NC_035087.1	64295419	.	C	T	.	.	MAF_INRAE=31.667;MAF_USDA=36.471
NC_035087.1	64295500	.	A	C	.	.	MAF_INRAE=4.167;MAF_USDA=27.059
NC_035087.1	64295535	.	C	A	.	.	MAF_INRAE=6.667;MAF_USDA=12.941
NC_035087.1	64295617	.	C	T	.	.	MAF_INRAE=5.0
NC_035087.1	64295692	.	T	C	.	.	MAF_INRAE=3.333;MAF_USDA=1.639
NC_035087.1	64295711	.	T	G	.	.	MAF_USDA=4.098
NC_035087.1	64295731	.	C	A	.	.	MAF_INRAE=3.333;MAF_USDA=26.471
NC_035087.1	64295768	.	C	T	.	.	MAF_INRAE=7.595
NC_035087.1	64295792	.	T	C	.	.	MAF_USDA=4.706
NC_035087.1	64295828	.	A	C	.	.	MAF_INRAE=3.333;MAF_USDA=27.059
NC_035087.1	64295854	.	G	A	.	.	MAF_USDA=19.672
NC_035087.1	64295926	.	T	C	.	.	MAF_USDA=2.459
NC_035087.1	64295941	.	G	T	.	.	MAF_USDA=9.836
NC_035087.1	64295959	.	C	A	.	.	MAF_USDA=3.279
NC_035087.1	64295974	.	G	A	.	.	MAF_USDA=1.639
NC_035087.1	64295983	.	T	A	.	.	MAF_INRAE=15.19;MAF_USDA=19.412
NC_035087.1	64296038	.	G	A	.	.	MAF_INRAE=3.333;MAF_USDA=1.639
NC_035087.1	64296312	.	C	T	.	.	MAF_INRAE=15.19;MAF_USDA=4.167
NC_035087.1	64296344	.	A	G	.	.	MAF_USDA=3.279
NC_035087.1	64296402	.	C	T	.	.	MAF_INRAE=32.911;MAF_USDA=11.176
NC_035087.1	64296408	.	A	G	.	.	MAF_INRAE=3.333;MAF_USDA=16.471
NC_035087.1	64296494	.	C	A	.	.	MAF_INRAE=39.241;MAF_USDA=22.353
NC_035087.1	64296676	.	G	A	.	.	MAF_INRAE=16.456;MAF_USDA=4.918
NC_035087.1	64296746	.	G	A	.	.	MAF_INRAE=3.333;MAF_USDA=14.706
NC_035087.1	64296759	.	C	A	.	.	MAF_INRAE=13.333
NC_035087.1	64296761	.	A	T	.	.	MAF_USDA=18.072
NC_035087.1	64296762	.	T	A	.	.	MAF_USDA=3.614
NC_035087.1	64296763	.	T	A	.	.	MAF_USDA=3.012
NC_035087.1	64296764	.	T	A	.	.	MAF_USDA=4.167
NC_035087.1	64296862	.	A	T	.	.	MAF_INRAE=4.167;MAF_USDA=12.5
NC_035087.1	64296863	.	C	T	.	.	MAF_INRAE=6.667
NC_035087.1	64296948	.	G	A	.	.	MAF_USDA=4.167
NC_035087.1	64296958	.	T	C	.	.	MAF_USDA=4.098
NC_035087.1	64297027	.	C	G	.	.	MAF_INRAE=3.333;MAF_USDA=15.294
NC_035087.1	64297078	.	G	A	.	.	MAF_INRAE=5.833;MAF_USDA=3.279
NC_035087.1	64297213	.	G	C	.	.	MAF_USDA=15.882
NC_035087.1	64297256	.	G	A	.	.	MAF_USDA=14.583
NC_035087.1	64297294	.	T	G	.	.	MAF_USDA=16.667
NC_035087.1	64297575	.	C	T	.	.	MAF_USDA=3.279
NC_035087.1	64297606	.	G	T	.	.	MAF_INRAE=4.167;MAF_USDA=7.377
NC_035087.1	64297615	.	G	A	.	.	MAF_USDA=6.557
NC_035087.1	64297678	.	G	A	.	.	MAF_INRAE=43.671;MAF_USDA=18.235
NC_035087.1	64297694	.	G	A	.	.	MAF_INRAE=16.456;MAF_USDA=38.824
NC_035087.1	64297695	.	T	G	.	.	MAF_INRAE=3.333;MAF_USDA=15.882
NC_035087.1	64297757	.	G	T	.	.	MAF_USDA=1.667
NC_035087.1	64297825	.	A	T	.	.	MAF_INRAE=10.127;MAF_USDA=7.059
NC_035087.1	64297925	.	G	C	.	.	MAF_INRAE=4.167
NC_035087.1	64297926	.	C	A	.	.	MAF_INRAE=4.167
NC_035087.1	64297962	.	G	T	.	.	MAF_INRAE=2.5
NC_035087.1	64297964	.	G	C	.	.	MAF_INRAE=2.5
NC_035087.1	64297967	.	C	G	.	.	MAF_INRAE=1.667
NC_035087.1	64297974	.	T	G	.	.	MAF_INRAE=1.667
NC_035087.1	64297975	.	G	A	.	.	MAF_INRAE=1.667
NC_035087.1	64297982	.	T	C	.	.	MAF_INRAE=1.667
NC_035087.1	64298031	.	G	A	.	.	MAF_USDA=3.279
NC_035087.1	64298180	.	C	T	.	.	MAF_INRAE=13.291;MAF_USDA=24.706
NC_035087.1	64298182	.	C	T	.	.	MAF_INRAE=13.924;MAF_USDA=4.167
NC_035087.1	64298196	.	G	T	.	.	MAF_INRAE=39.873;MAF_USDA=22.353
NC_035087.1	64298224	.	C	A	.	.	MAF_INRAE=16.456;MAF_USDA=4.098
NC_035087.1	64298255	.	C	G	.	.	MAF_INRAE=3.333;MAF_USDA=5.294
NC_035087.1	64298256	.	T	C	.	.	MAF_INRAE=15.19;MAF_USDA=4.167
NC_035087.1	64298396	.	T	G	.	.	MAF_INRAE=15.823;MAF_USDA=4.918
NC_035087.1	64298781	.	A	T	.	.	MAF_INRAE=6.667;MAF_USDA=13.095
NC_035087.1	64299006	.	C	T	.	.	MAF_INRAE=5.833
NC_035087.1	64299052	.	C	A	.	.	MAF_INRAE=3.333;MAF_USDA=5.294
NC_035087.1	64299054	.	G	A	.	.	MAF_INRAE=3.333;MAF_USDA=5.294
NC_035087.1	64299079	.	T	C	.	.	MAF_INRAE=12.658;MAF_USDA=13.529
NC_035087.1	64299099	.	A	C	.	.	MAF_INRAE=12.658;MAF_USDA=14.706
NC_035087.1	64299175	.	G	T	.	.	MAF_INRAE=3.333;MAF_USDA=11.765
NC_035087.1	64299190	.	T	A	.	.	MAF_USDA=1.639
NC_035087.1	64299213	.	A	C	.	.	MAF_INRAE=15.19;MAF_USDA=11.765
NC_035087.1	64299417	.	A	C	.	.	MAF_USDA=16.471
NC_035087.1	64299421	.	C	A	.	.	MAF_USDA=1.639
NC_035087.1	64299422	.	G	C	.	.	MAF_USDA=1.639
NC_035087.1	64299446	.	G	A	.	.	MAF_USDA=2.353
NC_035087.1	64299466	.	C	A	.	.	MAF_USDA=3.279
NC_035087.1	64299470	.	G	A	.	.	MAF_INRAE=5.263;MAF_USDA=18.75
NC_035087.1	64299518	.	C	G	.	.	MAF_USDA=2.459
NC_035087.1	64299519	.	ACTTCAGCCTA	ACTTCAGCCTG	.	.	MAF_USDA=12.5
NC_035087.1	64299529	.	A	G	.	.	MAF_USDA=13.115
NC_035087.1	64299563	.	A	G	.	.	MAF_USDA=7.377
NC_035087.1	64299586	.	A	G	.	.	MAF_USDA=31.25
NC_035087.1	64299609	.	A	G	.	.	MAF_USDA=16.667
NC_035087.1	64299655	.	G	A	.	.	MAF_USDA=20.833
NC_035087.1	64299678	.	G	A	.	.	MAF_USDA=45.833
NC_035087.1	64299686	.	G	A	.	.	MAF_USDA=23.529
NC_035087.1	64299763	.	T	A	.	.	MAF_INRAE=26.316;MAF_USDA=47.647
NC_035087.1	64299847	.	G	A	.	.	MAF_INRAE=31.579;MAF_USDA=21.176
NC_035087.1	64299907	.	C	G	.	.	MAF_INRAE=3.333;MAF_USDA=4.098
NC_035087.1	64299961	.	C	G	.	.	MAF_INRAE=5.0;MAF_USDA=6.471
NC_035087.1	64300013	.	A	C	.	.	MAF_INRAE=3.333;MAF_USDA=6.557
NC_035087.1	64300019	.	C	T	.	.	MAF_INRAE=6.667;MAF_USDA=8.824
NC_035087.1	64300193	.	G	A	.	.	MAF_INRAE=43.038;MAF_USDA=20.0
NC_035087.1	64300343	.	C	A	.	.	MAF_INRAE=50.0;MAF_USDA=18.235
NC_035087.1	64300355	.	A	G	.	.	MAF_INRAE=3.333;MAF_USDA=34.118
NC_035087.1	64300489	.	C	G	.	.	MAF_INRAE=15.19;MAF_USDA=17.059
NC_035087.1	64300611	.	A	T	.	.	MAF_USDA=2.459
NC_035087.1	64300639	.	A	T	.	.	MAF_INRAE=8.228;MAF_USDA=10.0
NC_035087.1	64300640	.	C	T	.	.	MAF_INRAE=9.167;MAF_USDA=10.0
NC_035087.1	64300751	.	C	T	.	.	MAF_USDA=22.917
NC_035087.1	64300836	.	G	T	.	.	MAF_USDA=26.23
NC_035087.1	64300878	.	T	C	.	.	MAF_INRAE=3.333
NC_035087.1	64300910	.	A	G	.	.	MAF_INRAE=34.177;MAF_USDA=19.412
NC_035087.1	64301214	.	T	A	.	.	MAF_INRAE=17.722;MAF_USDA=2.083
NC_035087.1	64301216	.	T	C	.	.	MAF_USDA=4.918
NC_035087.1	64301252	.	A	C	.	.	MAF_INRAE=44.304;MAF_USDA=22.353
NC_035087.1	64301256	.	T	C	.	.	MAF_INRAE=8.333;MAF_USDA=6.25
NC_035087.1	64301296	.	T	A	.	.	MAF_USDA=2.459
NC_035087.1	64301369	.	C	T	.	.	MAF_INRAE=5.263
NC_035087.1	64301375	.	C	T	.	.	MAF_INRAE=5.263
NC_035087.1	64301570	.	T	A	.	.	MAF_INRAE=49.367;MAF_USDA=35.882
NC_035087.1	64301586	.	T	C	.	.	MAF_INRAE=25.316;MAF_USDA=13.529
NC_035087.1	64301605	.	T	C	.	.	MAF_USDA=11.475
NC_035087.1	64301632	.	C	A	.	.	MAF_INRAE=10.759;MAF_USDA=4.167
NC_035087.1	64301795	.	G	T	.	.	MAF_USDA=20.833
NC_035087.1	64301812	.	G	A	.	.	MAF_INRAE=35.443;MAF_USDA=15.882
NC_035087.1	64301861	.	G	T	.	.	MAF_USDA=2.459
NC_035087.1	64301868	.	C	A	.	.	MAF_INRAE=7.595;MAF_USDA=2.083
NC_035087.1	64301942	.	A	C	.	.	MAF_USDA=4.098
NC_035087.1	64302189	.	G	T	.	.	MAF_INRAE=15.789;MAF_USDA=2.083
NC_035087.1	64302199	.	C	A	.	.	MAF_USDA=8.235
NC_035087.1	64302212	.	T	C	.	.	MAF_USDA=8.333
NC_035087.1	64302433	.	T	G	.	.	MAF_INRAE=38.608;MAF_USDA=43.529
NC_035087.1	64302694	.	C	T	.	.	MAF_INRAE=8.333
NC_035087.1	64302697	.	C	A	.	.	MAF_USDA=3.279
NC_035087.1	64302769	.	A	G	.	.	MAF_USDA=1.639
NC_035087.1	64302832	.	G	A	.	.	MAF_USDA=3.279
NC_035087.1	64302943	.	C	G	.	.	MAF_USDA=3.279
NC_035087.1	64303005	.	G	A	.	.	MAF_USDA=2.459
NC_035087.1	64303156	.	C	T	.	.	MAF_INRAE=33.544;MAF_USDA=20.588
NC_035087.1	64303200	.	G	T	.	.	MAF_USDA=1.639
NC_035087.1	64303263	.	G	C	.	.	MAF_INRAE=34.177;MAF_USDA=18.824
NC_035087.1	64303270	.	G	T	.	.	MAF_INRAE=24.051;MAF_USDA=8.824
NC_035087.1	64303440	.	C	T	.	.	MAF_USDA=2.459
NC_035087.1	64303898	.	G	T	.	.	MAF_INRAE=5.263
NC_035087.1	64303952	.	T	C	.	.	MAF_INRAE=44.937;MAF_USDA=23.529
NC_035087.1	64304180	.	C	G	.	.	MAF_USDA=1.639
NC_035087.1	64304266	.	A	G	.	.	MAF_USDA=3.279
NC_035087.1	64304338	.	A	C	.	.	MAF_INRAE=37.975;MAF_USDA=28.235
NC_035087.1	64304527	.	G	T	.	.	MAF_INRAE=7.595;MAF_USDA=20.588
NC_035087.1	64304580	.	G	A	.	.	MAF_INRAE=5.263;MAF_USDA=9.016
NC_035087.1	64304598	.	A	G	.	.	MAF_USDA=1.639
NC_035087.1	64304642	.	C	G	.	.	MAF_USDA=1.639
NC_035087.1	64304692	.	A	C	.	.	MAF_INRAE=8.228;MAF_USDA=7.647
NC_035087.1	64304767	.	T	A	.	.	MAF_INRAE=13.924;MAF_USDA=1.765
NC_035087.1	64304793	.	G	A	.	.	MAF_INRAE=7.595;MAF_USDA=12.5
NC_035087.1	64304851	.	C	T	.	.	MAF_INRAE=36.076;MAF_USDA=38.824
NC_035087.1	64304940	.	G	A	.	.	MAF_USDA=1.639
NC_035087.1	64304997	.	C	T	.	.	MAF_USDA=1.639
NC_035087.1	64305091	.	C	T	.	.	MAF_INRAE=13.924;MAF_USDA=1.765
NC_035087.1	64305093	.	A	T	.	.	MAF_INRAE=13.333;MAF_USDA=1.765
NC_035087.1	64305237	.	T	G	.	.	MAF_INRAE=42.405;MAF_USDA=32.353
NC_035087.1	64305257	.	G	A	.	.	MAF_USDA=3.279
NC_035087.1	64305387	.	A	G	.	.	MAF_USDA=1.639
NC_035087.1	64305392	.	T	G	.	.	MAF_INRAE=7.595;MAF_USDA=20.588
NC_035087.1	64305428	.	G	A	.	.	MAF_USDA=1.639
NC_035087.1	64305464	.	G	A	.	.	MAF_INRAE=5.833
NC_035087.1	64305648	.	T	A	.	.	MAF_USDA=1.639
NC_035087.1	64305667	.	C	A	.	.	MAF_INRAE=9.494;MAF_USDA=4.167
NC_035087.1	64305700	.	G	A	.	.	MAF_INRAE=5.263
NC_035087.1	64305749	.	G	T	.	.	MAF_INRAE=5.833
NC_035087.1	64305870	.	C	A	.	.	MAF_USDA=1.639
NC_035087.1	64305937	.	G	A	.	.	MAF_INRAE=23.418;MAF_USDA=11.765
NC_035087.1	64305954	.	A	G	.	.	MAF_INRAE=7.595;MAF_USDA=2.083
NC_035087.1	64305989	.	A	T	.	.	MAF_INRAE=33.544;MAF_USDA=11.765
NC_035087.1	64306004	.	T	C	.	.	MAF_INRAE=33.544;MAF_USDA=11.765
NC_035087.1	64306092	.	T	A	.	.	MAF_INRAE=8.333
NC_035087.1	64306327	.	C	G	.	.	MAF_INRAE=32.911;MAF_USDA=8.197
NC_035087.1	64306424	.	C	T	.	.	MAF_INRAE=5.833
NC_035087.1	64306831	.	A	G	.	.	MAF_USDA=1.639
NC_035087.1	64306864	.	T	A	.	.	MAF_USDA=4.918
NC_035087.1	64306865	.	C	T	.	.	MAF_USDA=4.918
NC_035087.1	64307002	.	C	T	.	.	MAF_INRAE=9.494;MAF_USDA=2.941
NC_035087.1	64307063	.	C	T	.	.	MAF_INRAE=1.667
NC_035087.1	64307128	.	A	G	.	.	MAF_INRAE=5.263
NC_035087.1	64307137	.	G	A	.	.	MAF_INRAE=3.333;MAF_USDA=2.459
NC_035087.1	64307151	.	T	G	.	.	MAF_USDA=1.639
NC_035087.1	64307183	.	C	T	.	.	MAF_USDA=2.459
NC_035087.1	64307573	.	T	A	.	.	MAF_USDA=9.016
NC_035087.1	64307656	.	C	T	.	.	MAF_INRAE=10.127;MAF_USDA=25.294
NC_035087.1	64307657	.	G	T	.	.	MAF_INRAE=5.263
NC_035087.1	64307680	.	C	T	.	.	MAF_INRAE=10.127;MAF_USDA=24.118
NC_035087.1	64307693	.	C	A	.	.	MAF_USDA=2.459
NC_035087.1	64307757	.	C	A	.	.	MAF_INRAE=10.127;MAF_USDA=24.118
NC_035087.1	64307779	.	C	T	.	.	MAF_INRAE=10.127;MAF_USDA=24.706
NC_035087.1	64307867	.	T	C	.	.	MAF_INRAE=10.127;MAF_USDA=21.765
NC_035087.1	64307961	.	C	T	.	.	MAF_USDA=1.639
NC_035087.1	64308071	.	G	A	.	.	MAF_INRAE=9.494;MAF_USDA=4.167
NC_035087.1	64308226	.	T	C	.	.	MAF_INRAE=24.051;MAF_USDA=8.824
NC_035087.1	64308334	.	A	G	.	.	MAF_INRAE=44.304;MAF_USDA=24.706
NC_035087.1	64308375	.	C	T	.	.	MAF_INRAE=24.051;MAF_USDA=8.824
NC_035087.1	64308385	.	A	G	.	.	MAF_INRAE=34.177;MAF_USDA=48.235
NC_035087.1	64308474	.	T	C	.	.	MAF_USDA=8.235
NC_035087.1	64308492	.	C	G	.	.	MAF_INRAE=33.544;MAF_USDA=11.765
NC_035087.1	64308579	.	G	A	.	.	MAF_USDA=3.279
NC_035087.1	64308589	.	A	G	.	.	MAF_USDA=6.818
NC_035087.1	64308603	.	C	T	.	.	MAF_INRAE=8.333;MAF_USDA=5.932
NC_035087.1	64308609	.	T	C	.	.	MAF_INRAE=3.333;MAF_USDA=1.639
NC_035087.1	64308636	.	G	A	.	.	MAF_INRAE=9.167;MAF_USDA=9.836
NC_035087.1	64308695	.	C	A	.	.	MAF_INRAE=34.177;MAF_USDA=12.353
NC_035087.1	64308716	.	T	A	.	.	MAF_INRAE=5.833;MAF_USDA=5.833
NC_035087.1	64308842	.	G	A	.	.	MAF_INRAE=7.595;MAF_USDA=2.083
NC_035087.1	64308854	.	T	C	.	.	MAF_INRAE=10.127;MAF_USDA=21.765
NC_035087.1	64308928	.	C	A	.	.	MAF_USDA=1.639
NC_035087.1	64308954	.	C	A	.	.	MAF_INRAE=3.333;MAF_USDA=1.639
NC_035087.1	64308968	.	A	G	.	.	MAF_INRAE=10.127;MAF_USDA=20.0
NC_035087.1	64308979	.	A	T	.	.	MAF_INRAE=25.316;MAF_USDA=24.118
NC_035087.1	64309014	.	A	T	.	.	MAF_INRAE=25.316;MAF_USDA=24.118
NC_035087.1	64309042	.	A	C	.	.	MAF_USDA=2.459
NC_035087.1	64309055	.	G	T	.	.	MAF_INRAE=33.544;MAF_USDA=11.765
NC_035087.1	64309189	.	C	A	.	.	MAF_INRAE=13.291;MAF_USDA=1.765
NC_035087.1	64309214	.	G	A	.	.	MAF_INRAE=3.333;MAF_USDA=1.639
NC_035087.1	64309234	.	C	T	.	.	MAF_USDA=9.836
NC_035087.1	64309243	.	T	G	.	.	MAF_INRAE=8.861;MAF_USDA=22.353
NC_035087.1	64309300	.	C	T	.	.	MAF_INRAE=10.0;MAF_USDA=19.412
NC_035087.1	64309376	.	T	C	.	.	MAF_USDA=2.459
NC_035087.1	64309422	.	A	G	.	.	MAF_USDA=4.167
NC_035087.1	64309505	.	T	C	.	.	MAF_INRAE=33.544;MAF_USDA=12.195
NC_035087.1	64309542	.	C	A	.	.	MAF_USDA=20.833
NC_035087.1	64309575	.	T	G	.	.	MAF_INRAE=5.833
NC_035087.1	64309615	.	A	T	.	.	MAF_INRAE=32.911;MAF_USDA=49.39
NC_035087.1	64309616	.	C	A	.	.	MAF_INRAE=35.0;MAF_USDA=49.39
NC_035087.1	64309623	.	G	T	.	.	MAF_INRAE=8.333
NC_035087.1	64309643	.	T	C	.	.	MAF_INRAE=11.667;MAF_USDA=1.724
NC_035087.1	64309708	.	T	C	.	.	MAF_INRAE=25.316;MAF_USDA=23.81
NC_035087.1	64309832	.	T	A	.	.	MAF_INRAE=5.263
NC_035087.1	64309844	.	A	T	.	.	MAF_INRAE=26.316;MAF_USDA=22.353
NC_035087.1	64309923	.	T	G	.	.	MAF_INRAE=5.263;MAF_USDA=5.294
NC_035087.1	64309951	.	C	G	.	.	MAF_INRAE=42.105
NC_035087.1	64310114	.	T	A	.	.	MAF_INRAE=24.684;MAF_USDA=23.529
NC_035087.1	64310115	.	A	G	.	.	MAF_INRAE=24.167;MAF_USDA=23.529
NC_035087.1	64310199	.	A	C	.	.	MAF_INRAE=25.316;MAF_USDA=24.118
NC_035087.1	64310241	.	G	A	.	.	MAF_INRAE=33.544;MAF_USDA=11.765
NC_035087.1	64310251	.	T	C	.	.	MAF_INRAE=25.316;MAF_USDA=23.529
NC_035087.1	64310268	.	T	C	.	.	MAF_USDA=4.098
NC_035087.1	64310303	.	A	G	.	.	MAF_USDA=1.639
NC_035087.1	64310364	.	C	A	.	.	MAF_USDA=14.583
NC_035087.1	64310382	.	T	A	.	.	MAF_INRAE=10.127;MAF_USDA=10.588
NC_035087.1	64310501	.	C	A	.	.	MAF_INRAE=25.316;MAF_USDA=24.706
NC_035087.1	64310504	.	T	G	.	.	MAF_INRAE=26.667;MAF_USDA=12.941
NC_035087.1	64310520	.	C	A	.	.	MAF_INRAE=25.316;MAF_USDA=19.412
NC_035087.1	64310570	.	C	T	.	.	MAF_INRAE=5.263;MAF_USDA=5.294
NC_035087.1	64310629	.	T	A	.	.	MAF_INRAE=5.263;MAF_USDA=6.471
NC_035087.1	64310931	.	G	T	.	.	MAF_INRAE=10.0;MAF_USDA=20.0
NC_035087.1	64310941	.	T	C	.	.	MAF_INRAE=43.038;MAF_USDA=38.235
NC_035087.1	64310958	.	T	A	.	.	MAF_USDA=4.098
NC_035087.1	64311033	.	C	T	.	.	MAF_USDA=14.706
NC_035087.1	64311108	.	A	C	.	.	MAF_INRAE=15.789
NC_035087.1	64311120	.	G	A	.	.	MAF_USDA=7.647
NC_035087.1	64311121	.	T	A	.	.	MAF_USDA=5.294
NC_035087.1	64311184	.	C	T	.	.	MAF_USDA=1.639
NC_035087.1	64311253	.	A	T	.	.	MAF_USDA=1.639
NC_035087.1	64311302	.	G	T	.	.	MAF_USDA=3.279
NC_035087.1	64311319	.	G	A	.	.	MAF_USDA=4.098
NC_035087.1	64311427	.	T	A	.	.	MAF_USDA=2.459
NC_035087.1	64311471	.	C	A	.	.	MAF_INRAE=8.333
NC_035087.1	64311560	.	T	C	.	.	MAF_USDA=32.941
NC_035087.1	64311585	.	A	G	.	.	MAF_USDA=15.882
NC_035087.1	64311605	.	G	A	.	.	MAF_USDA=21.176
NC_035087.1	64311637	.	G	T	.	.	MAF_USDA=21.765
NC_035087.1	64311667	.	G	A	.	.	MAF_USDA=21.341
NC_035087.1	64312164	.	C	G	.	.	MAF_USDA=18.75
NC_035087.1	64312308	.	G	C	.	.	MAF_INRAE=2.632
NC_035087.1	64312375	.	T	A	.	.	MAF_USDA=1.639
NC_035087.1	64312395	.	A	T	.	.	MAF_INRAE=10.127;MAF_USDA=20.588
NC_035087.1	64312406	.	G	A	.	.	MAF_INRAE=11.392;MAF_USDA=22.353
NC_035087.1	64312430	.	A	T	.	.	MAF_USDA=25.0
NC_035087.1	64312494	.	T	A	.	.	MAF_INRAE=42.405;MAF_USDA=46.471
NC_035087.1	64312556	.	C	T	.	.	MAF_INRAE=3.165
NC_035087.1	64312588	.	G	C	.	.	MAF_USDA=4.918
NC_035087.1	64312593	.	T	A	.	.	MAF_INRAE=44.937;MAF_USDA=38.824
NC_035087.1	64312603	.	T	A	.	.	MAF_INRAE=33.544;MAF_USDA=12.353
NC_035087.1	64312667	.	G	A	.	.	MAF_INRAE=5.263
NC_035087.1	64312834	.	G	A	.	.	MAF_INRAE=9.494;MAF_USDA=2.941
NC_035087.1	64312881	.	G	A	.	.	MAF_INRAE=32.911;MAF_USDA=12.353
NC_035087.1	64312928	.	C	T	.	.	MAF_USDA=1.639
NC_035087.1	64312992	.	T	G	.	.	MAF_INRAE=12.658;MAF_USDA=16.471
NC_035087.1	64312994	.	A	G	.	.	MAF_INRAE=10.759;MAF_USDA=22.941
NC_035087.1	64313008	.	T	G	.	.	MAF_INRAE=34.177;MAF_USDA=11.176
NC_035087.1	64313033	.	T	G	.	.	MAF_USDA=8.235
NC_035087.1	64313087	.	T	G	.	.	MAF_INRAE=11.392;MAF_USDA=22.941
NC_035087.1	64313088	.	C	A	.	.	MAF_INRAE=11.667;MAF_USDA=22.353
NC_035087.1	64313096	.	T	A	.	.	MAF_USDA=41.667
NC_035087.1	64313097	.	T	A	.	.	MAF_USDA=6.25
NC_035087.1	64313098	.	T	A	.	.	MAF_USDA=27.083
NC_035087.1	64313105	.	T	A	.	.	MAF_INRAE=32.278
NC_035087.1	64313175	.	A	G	.	.	MAF_USDA=4.118
NC_035087.1	64313292	.	G	A	.	.	MAF_INRAE=10.0;MAF_USDA=20.588
NC_035087.1	64313301	.	G	T	.	.	MAF_INRAE=44.304;MAF_USDA=33.529
NC_035087.1	64313404	.	G	A	.	.	MAF_INRAE=11.392;MAF_USDA=21.765
NC_035087.1	64313446	.	C	T	.	.	MAF_INRAE=5.263
NC_035087.1	64313482	.	C	A	.	.	MAF_INRAE=5.263;MAF_USDA=5.294
NC_035087.1	64313487	.	G	A	.	.	MAF_USDA=8.197
NC_035087.1	64313780	.	A	G	.	.	MAF_INRAE=11.667;MAF_USDA=1.639
NC_035087.1	64313890	.	A	C	.	.	MAF_INRAE=33.544;MAF_USDA=11.765
NC_035087.1	64313946	.	G	A	.	.	MAF_INRAE=10.0;MAF_USDA=19.412
NC_035087.1	64313987	.	C	A	.	.	MAF_INRAE=10.0;MAF_USDA=19.412
NC_035087.1	64314062	.	T	C	.	.	MAF_INRAE=11.392;MAF_USDA=22.353
NC_035087.1	64314132	.	C	T	.	.	MAF_INRAE=33.544;MAF_USDA=11.765
NC_035087.1	64314214	.	G	A	.	.	MAF_INRAE=5.263;MAF_USDA=6.471
NC_035087.1	64314280	.	A	G	.	.	MAF_INRAE=44.937;MAF_USDA=34.118
NC_035087.1	64314314	.	C	T	.	.	MAF_USDA=3.279
NC_035087.1	64314320	.	A	G	.	.	MAF_INRAE=11.392;MAF_USDA=22.353
NC_035087.1	64314345	.	A	G	.	.	MAF_INRAE=44.937;MAF_USDA=34.706
NC_035087.1	64314354	.	T	C	.	.	MAF_USDA=2.459
NC_035087.1	64314437	.	T	C	.	.	MAF_INRAE=11.392;MAF_USDA=22.353
NC_035087.1	64314438	.	G	T	.	.	MAF_INRAE=1.667
NC_035087.1	64314593	.	C	A	.	.	MAF_INRAE=3.165
NC_035087.1	64314618	.	C	A	.	.	MAF_INRAE=5.263;MAF_USDA=5.294
NC_035087.1	64314659	.	G	A	.	.	MAF_INRAE=5.263
NC_035087.1	64314798	.	T	C	.	.	MAF_USDA=2.459
NC_035087.1	64314909	.	A	G	.	.	MAF_USDA=4.918
NC_035087.1	64314919	.	G	A	.	.	MAF_USDA=4.098
NC_035087.1	64314951	.	G	A	.	.	MAF_INRAE=13.924;MAF_USDA=1.765
NC_035087.1	64314971	.	C	G	.	.	MAF_USDA=12.5
NC_035087.1	64314972	.	A	C	.	.	MAF_USDA=14.583
NC_035087.1	64314994	.	A	C	.	.	MAF_USDA=14.583
NC_035087.1	64314997	.	T	A	.	.	MAF_INRAE=11.667;MAF_USDA=1.639
NC_035087.1	64315021	.	G	A	.	.	MAF_INRAE=23.418;MAF_USDA=8.824
NC_035087.1	64315101	.	A	G	.	.	MAF_USDA=4.918
NC_035087.1	64315201	.	C	A	.	.	MAF_USDA=4.098
NC_035087.1	64315231	.	A	G	.	.	MAF_INRAE=44.937;MAF_USDA=35.294
NC_035087.1	64315234	.	A	C	.	.	MAF_USDA=10.0
NC_035087.1	64315278	.	G	A	.	.	MAF_INRAE=24.051;MAF_USDA=9.412
NC_035087.1	64315281	.	G	A	.	.	MAF_INRAE=11.392;MAF_USDA=22.941
NC_035087.1	64315290	.	G	A	.	.	MAF_INRAE=33.544;MAF_USDA=11.765
NC_035087.1	64315407	.	G	T	.	.	MAF_INRAE=5.263;MAF_USDA=5.882
NC_035087.1	64315423	.	G	A	.	.	MAF_USDA=4.918
NC_035087.1	64315456	.	C	T	.	.	MAF_USDA=1.639
NC_035087.1	64315467	.	C	T	.	.	MAF_INRAE=10.127;MAF_USDA=10.588
NC_035087.1	64315484	.	C	T	.	.	MAF_USDA=1.765
NC_035087.1	64315581	.	G	T	.	.	MAF_USDA=4.098
NC_035087.1	64315627	.	A	C	.	.	MAF_USDA=8.235
NC_035087.1	64315713	.	G	A	.	.	MAF_INRAE=10.127;MAF_USDA=11.765
NC_035087.1	64315728	.	C	A	.	.	MAF_USDA=4.098
NC_035087.1	64315743	.	G	T	.	.	MAF_USDA=19.643
NC_035087.1	64315818	.	C	T	.	.	MAF_INRAE=5.263
NC_035087.1	64315842	.	G	A	.	.	MAF_INRAE=13.924;MAF_USDA=19.412
NC_035087.1	64315844	.	T	A	.	.	MAF_USDA=2.353
NC_035087.1	64315960	.	G	A	.	.	MAF_INRAE=5.833;MAF_USDA=6.557
NC_035087.1	64315977	.	C	T	.	.	MAF_INRAE=9.167;MAF_USDA=2.459
NC_035087.1	64315994	.	A	C	.	.	MAF_INRAE=11.392;MAF_USDA=22.353
NC_035087.1	64316021	.	T	A	.	.	MAF_INRAE=44.937;MAF_USDA=34.118
NC_035087.1	64316024	.	A	G	.	.	MAF_INRAE=11.667;MAF_USDA=22.353
NC_035087.1	64316380	.	G	T	.	.	MAF_INRAE=10.127;MAF_USDA=11.765
NC_035087.1	64316414	.	T	A	.	.	MAF_INRAE=5.0;MAF_USDA=6.557
NC_035087.1	64316415	.	T	G	.	.	MAF_INRAE=5.0;MAF_USDA=2.459
NC_035087.1	64316443	.	G	T	.	.	MAF_INRAE=10.127;MAF_USDA=11.176
NC_035087.1	64316534	.	T	A	.	.	MAF_INRAE=13.924;MAF_USDA=21.176
NC_035087.1	64316535	.	A	T	.	.	MAF_INRAE=16.667;MAF_USDA=21.176
NC_035087.1	64316621	.	T	C	.	.	MAF_USDA=7.059
NC_035087.1	64316636	.	T	C	.	.	MAF_USDA=2.459
NC_035087.1	64316671	.	G	A	.	.	MAF_USDA=3.279
NC_035087.1	64316700	.	C	T	.	.	MAF_INRAE=5.263
NC_035087.1	64316851	.	C	T	.	.	MAF_USDA=9.412
NC_035087.1	64316889	.	C	T	.	.	MAF_INRAE=11.392;MAF_USDA=21.765
NC_035087.1	64316916	.	T	G	.	.	MAF_INRAE=42.5;MAF_USDA=39.881
NC_035087.1	64316980	.	T	C	.	.	MAF_INRAE=41.139;MAF_USDA=42.353
NC_035087.1	64317096	.	G	A	.	.	MAF_INRAE=1.667;MAF_USDA=4.918
NC_035087.1	64317147	.	T	A	.	.	MAF_USDA=2.459
NC_035087.1	64317256	.	C	T	.	.	MAF_INRAE=1.667;MAF_USDA=12.295
NC_035087.1	64317282	.	G	A	.	.	MAF_INRAE=11.392;MAF_USDA=22.353
NC_035087.1	64317294	.	G	T	.	.	MAF_INRAE=33.544;MAF_USDA=11.905
NC_035087.1	64317341	.	C	T	.	.	MAF_INRAE=1.667;MAF_USDA=5.738
NC_035087.1	64317342	.	G	A	.	.	MAF_INRAE=10.127;MAF_USDA=12.941
NC_035087.1	64317431	.	G	C	.	.	MAF_INRAE=11.392;MAF_USDA=21.765
NC_035087.1	64317433	.	C	T	.	.	MAF_INRAE=34.81;MAF_USDA=8.235
NC_035087.1	64317527	.	C	T	.	.	MAF_INRAE=33.544;MAF_USDA=11.176
NC_035087.1	64317537	.	T	C	.	.	MAF_USDA=5.294
NC_035087.1	64317541	.	A	G	.	.	MAF_INRAE=42.5;MAF_USDA=34.118
NC_035087.1	64317554	.	G	A	.	.	MAF_USDA=1.639
NC_035087.1	64317653	.	A	C	.	.	MAF_INRAE=5.263
NC_035087.1	64317719	.	C	A	.	.	MAF_INRAE=10.127;MAF_USDA=11.765
NC_035087.1	64317720	.	G	A	.	.	MAF_USDA=4.118
NC_035087.1	64317730	.	G	T	.	.	MAF_INRAE=24.051;MAF_USDA=8.824
NC_035087.1	64317771	.	A	T	.	.	MAF_USDA=8.235
NC_035087.1	64317781	.	T	G	.	.	MAF_USDA=3.529
NC_035087.1	64317799	.	C	A	.	.	MAF_USDA=1.639
NC_035087.1	64317824	.	A	T	.	.	MAF_INRAE=8.333
NC_035087.1	64317827	.	A	C	.	.	MAF_USDA=13.529
NC_035087.1	64317839	.	A	G	.	.	MAF_USDA=4.098
NC_035087.1	64317883	.	A	C	.	.	MAF_INRAE=10.127;MAF_USDA=22.941
NC_035087.1	64317923	.	T	C	.	.	MAF_INRAE=1.667;MAF_USDA=2.459
NC_035087.1	64317924	.	A	T	.	.	MAF_INRAE=1.667;MAF_USDA=2.459
NC_035087.1	64318143	.	G	A	.	.	MAF_USDA=2.459
NC_035087.1	64318199	.	A	G	.	.	MAF_INRAE=1.667
NC_035087.1	64318224	.	A	G	.	.	MAF_INRAE=26.667
NC_035087.1	64318313	.	G	C	.	.	MAF_INRAE=48.101;MAF_USDA=29.412
NC_035087.1	64318365	.	T	A	.	.	MAF_INRAE=13.924;MAF_USDA=18.824
NC_035087.1	64318462	.	C	T	.	.	MAF_INRAE=4.167;MAF_USDA=4.098
NC_035087.1	64318528	.	C	G	.	.	MAF_INRAE=5.0
NC_035087.1	64318542	.	G	A	.	.	MAF_INRAE=3.165
NC_035087.1	64318714	.	G	A	.	.	MAF_USDA=2.459
NC_035087.1	64318719	.	T	C	.	.	MAF_INRAE=13.924;MAF_USDA=17.647
NC_035087.1	64318720	.	T	G	.	.	MAF_INRAE=24.051;MAF_USDA=8.824
NC_035087.1	64318739	.	C	A	.	.	MAF_USDA=10.0
NC_035087.1	64318768	.	G	T	.	.	MAF_INRAE=8.333;MAF_USDA=2.459
NC_035087.1	64318769	.	C	A	.	.	MAF_USDA=10.119
NC_035087.1	64318771	.	C	T	.	.	MAF_USDA=1.765
NC_035087.1	64318798	.	A	G	.	.	MAF_USDA=6.667
NC_035087.1	64318800	.	G	A	.	.	MAF_USDA=2.381
NC_035087.1	64318821	.	C	A	.	.	MAF_INRAE=13.924;MAF_USDA=17.262
NC_035087.1	64318834	.	A	C	.	.	MAF_USDA=31.176
NC_035087.1	64318857	.	T	A	.	.	MAF_USDA=12.941
NC_035087.1	64318866	.	G	C	.	.	MAF_USDA=12.941
NC_035087.1	64318903	.	C	A	.	.	MAF_USDA=25.0
NC_035087.1	64319004	.	T	A	.	.	MAF_USDA=25.0
NC_035087.1	64319428	.	G	A	.	.	MAF_INRAE=33.544;MAF_USDA=18.235
NC_035087.1	64319439	.	G	T	.	.	MAF_USDA=8.824
NC_035087.1	64319450	.	G	T	.	.	MAF_INRAE=26.316;MAF_USDA=17.059
NC_035087.1	64319553	.	T	C	.	.	MAF_INRAE=34.81;MAF_USDA=17.647
NC_035087.1	64319567	.	A	G	.	.	MAF_INRAE=34.81;MAF_USDA=17.647
NC_035087.1	64319588	.	T	C	.	.	MAF_INRAE=34.81;MAF_USDA=17.647
NC_035087.1	64319605	.	T	A	.	.	MAF_INRAE=34.177;MAF_USDA=17.647
NC_035087.1	64319645	.	C	T	.	.	MAF_INRAE=9.494;MAF_USDA=14.286
NC_035087.1	64319825	.	G	A	.	.	MAF_USDA=37.5
NC_035087.1	64319826	.	C	T	.	.	MAF_USDA=37.5
NC_035087.1	64319827	.	A	T	.	.	MAF_USDA=37.5
NC_035087.1	64319828	.	A	T	.	.	MAF_USDA=37.5
NC_035087.1	64319832	.	C	G	.	.	MAF_INRAE=12.5;MAF_USDA=29.167
NC_035087.1	64319879	.	T	G	.	.	MAF_INRAE=34.81;MAF_USDA=17.647
NC_035087.1	64319920	.	G	A	.	.	MAF_INRAE=8.333
NC_035087.1	64319935	.	C	T	.	.	MAF_USDA=1.667
NC_035087.1	64319987	.	C	T	.	.	MAF_INRAE=47.468;MAF_USDA=30.952
NC_035087.1	64319988	.	G	A	.	.	MAF_USDA=7.377
NC_035087.1	64320008	.	C	A	.	.	MAF_INRAE=5.263
NC_035087.1	64320061	.	G	T	.	.	MAF_USDA=1.639
NC_035087.1	64320071	.	T	C	.	.	MAF_INRAE=17.722;MAF_USDA=36.471
NC_035087.1	64320075	.	G	T	.	.	MAF_INRAE=34.167;MAF_USDA=18.235
NC_035087.1	64320119	.	G	A	.	.	MAF_INRAE=47.468;MAF_USDA=34.706
NC_035087.1	64320166	.	C	A	.	.	MAF_USDA=1.667
NC_035087.1	64320193	.	C	A	.	.	MAF_INRAE=47.468;MAF_USDA=32.941
NC_035087.1	64320271	.	A	C	.	.	MAF_INRAE=48.101;MAF_USDA=33.529
NC_035087.1	64320303	.	T	C	.	.	MAF_INRAE=48.101;MAF_USDA=35.294
NC_035087.1	64320348	.	G	T	.	.	MAF_USDA=9.412
NC_035087.1	64320375	.	A	C	.	.	MAF_INRAE=47.468;MAF_USDA=34.118
NC_035087.1	64320392	.	C	T	.	.	MAF_USDA=1.639
NC_035087.1	64320393	.	A	G	.	.	MAF_USDA=2.459
NC_035087.1	64320407	.	T	A	.	.	MAF_INRAE=47.468;MAF_USDA=33.529
NC_035087.1	64320411	.	G	A	.	.	MAF_INRAE=10.127;MAF_USDA=4.167
NC_035087.1	64320416	.	C	T	.	.	MAF_INRAE=41.772;MAF_USDA=48.824
NC_035087.1	64320418	.	A	G	.	.	MAF_INRAE=47.5;MAF_USDA=33.529
NC_035087.1	64320463	.	A	G	.	.	MAF_USDA=2.459
NC_035087.1	64320477	.	C	T	.	.	MAF_INRAE=23.418;MAF_USDA=8.235
NC_035087.1	64320489	.	T	C	.	.	MAF_USDA=12.5
NC_035087.1	64320492	.	T	A	.	.	MAF_INRAE=35.0;MAF_USDA=31.25
NC_035087.1	64320569	.	A	G	.	.	MAF_INRAE=47.468;MAF_USDA=34.118
NC_035087.1	64320589	.	C	A	.	.	MAF_USDA=1.639
NC_035087.1	64320724	.	A	C	.	.	MAF_INRAE=48.734;MAF_USDA=34.118
NC_035087.1	64320862	.	A	T	.	.	MAF_INRAE=24.051;MAF_USDA=8.824
NC_035087.1	64320897	.	G	A	.	.	MAF_INRAE=8.333
NC_035087.1	64320913	.	A	G	.	.	MAF_INRAE=47.368;MAF_USDA=34.118
NC_035087.1	64321057	.	A	G	.	.	MAF_INRAE=47.468;MAF_USDA=34.118
NC_035087.1	64321105	.	G	T	.	.	MAF_INRAE=46.203;MAF_USDA=34.706
NC_035087.1	64321131	.	C	T	.	.	MAF_INRAE=48.734;MAF_USDA=32.353
NC_035087.1	64321149	.	C	A	.	.	MAF_INRAE=48.734;MAF_USDA=32.941
NC_035087.1	64321186	.	T	A	.	.	MAF_INRAE=47.368;MAF_USDA=39.583
NC_035087.1	64321187	.	A	G	.	.	MAF_INRAE=48.333;MAF_USDA=32.941
NC_035087.1	64321195	.	C	T	.	.	MAF_INRAE=5.263
NC_035087.1	64321219	.	G	T	.	.	MAF_INRAE=45.57;MAF_USDA=34.118
NC_035087.1	64321247	.	G	A	.	.	MAF_INRAE=5.833;MAF_USDA=2.459
NC_035087.1	64321248	.	T	A	.	.	MAF_INRAE=5.833;MAF_USDA=2.459
NC_035087.1	64321259	.	T	A	.	.	MAF_USDA=11.765
NC_035087.1	64321263	.	C	T	.	.	MAF_USDA=4.098
NC_035087.1	64321291	.	A	C	.	.	MAF_USDA=18.293
NC_035087.1	64321297	.	T	C	.	.	MAF_USDA=1.667
NC_035087.1	64321341	.	C	T	.	.	MAF_INRAE=48.734;MAF_USDA=33.529
NC_035087.1	64321381	.	C	G	.	.	MAF_USDA=2.459
NC_035087.1	64321385	.	A	G	.	.	MAF_INRAE=34.81;MAF_USDA=17.647
NC_035087.1	64321474	.	A	T	.	.	MAF_INRAE=4.167
NC_035087.1	64321513	.	T	A	.	.	MAF_USDA=47.917
NC_035087.1	64321525	.	G	C	.	.	MAF_USDA=1.724
NC_035087.1	64321527	.	T	G	.	.	MAF_USDA=9.259
NC_035087.1	64321563	.	G	T	.	.	MAF_USDA=17.683
NC_035087.1	64323269	.	A	C	.	.	MAF_USDA=2.459
NC_035087.1	64323270	.	G	A	.	.	MAF_USDA=29.412
NC_035087.1	64323284	.	C	T	.	.	MAF_USDA=31.176
NC_035087.1	64323354	.	T	C	.	.	MAF_USDA=16.667
NC_035087.1	64323361	.	T	A	.	.	MAF_INRAE=27.5;MAF_USDA=16.667
NC_035087.1	64323371	.	A	C	.	.	MAF_INRAE=46.835;MAF_USDA=28.235
NC_035087.1	64323385	.	T	C	.	.	MAF_INRAE=48.101;MAF_USDA=32.353
NC_035087.1	64323497	.	A	G	.	.	MAF_INRAE=48.101;MAF_USDA=34.118
NC_035087.1	64323603	.	C	T	.	.	MAF_INRAE=15.823;MAF_USDA=29.412
NC_035087.1	64323717	.	T	C	.	.	MAF_INRAE=48.734;MAF_USDA=32.941
NC_035087.1	64323844	.	C	G	.	.	MAF_INRAE=5.263
NC_035087.1	64323933	.	A	G	.	.	MAF_INRAE=47.368;MAF_USDA=34.118
NC_035087.1	64323970	.	T	C	.	.	MAF_INRAE=49.367;MAF_USDA=34.118
NC_035087.1	64323983	.	C	T	.	.	MAF_INRAE=5.263
NC_035087.1	64324054	.	T	C	.	.	MAF_INRAE=1.667;MAF_USDA=8.197
NC_035087.1	64324102	.	C	A	.	.	MAF_INRAE=48.734;MAF_USDA=34.706
NC_035087.1	64324128	.	G	A	.	.	MAF_INRAE=48.101;MAF_USDA=34.706
NC_035087.1	64324148	.	G	A	.	.	MAF_USDA=2.459
NC_035087.1	64324150	.	A	C	.	.	MAF_INRAE=48.101;MAF_USDA=32.738
NC_035087.1	64324152	.	C	T	.	.	MAF_INRAE=48.333
NC_035087.1	64324154	.	G	C	.	.	MAF_INRAE=48.333
NC_035087.1	64324155	.	G	T	.	.	MAF_INRAE=48.333
NC_035087.1	64324186	.	G	A	.	.	MAF_USDA=4.098
NC_035087.1	64324278	.	T	C	.	.	MAF_USDA=4.918
NC_035087.1	64324327	.	G	A	.	.	MAF_USDA=1.639
NC_035087.1	64324337	.	T	G	.	.	MAF_INRAE=47.468;MAF_USDA=33.529
NC_035087.1	64324396	.	C	G	.	.	MAF_INRAE=15.789
NC_035087.1	64324435	.	T	A	.	.	MAF_USDA=2.459
NC_035087.1	64324454	.	G	T	.	.	MAF_USDA=4.098
NC_035087.1	64324475	.	G	A	.	.	MAF_INRAE=9.494;MAF_USDA=2.353
NC_035087.1	64324564	.	A	C,T	.	.	MAF_INRAE=5.263;MAF_USDA=5.294
NC_035087.1	64324627	.	G	A	.	.	MAF_INRAE=9.167;MAF_USDA=2.459
NC_035087.1	64324666	.	T	C	.	.	MAF_INRAE=48.101;MAF_USDA=32.941
NC_035087.1	64324753	.	G	T	.	.	MAF_USDA=1.639
NC_035087.1	64324820	.	C	T	.	.	MAF_USDA=4.098
NC_035087.1	64324852	.	G	A	.	.	MAF_USDA=2.459
NC_035087.1	64324858	.	C	T	.	.	MAF_INRAE=10.127;MAF_USDA=12.353
NC_035087.1	64324900	.	G	A	.	.	MAF_USDA=4.098
NC_035087.1	64325000	.	G	A	.	.	MAF_USDA=8.333
NC_035087.1	64325045	.	A	G	.	.	MAF_USDA=1.639
NC_035087.1	64325251	.	C	T	.	.	MAF_USDA=1.639
NC_035087.1	64325301	.	T	C	.	.	MAF_INRAE=14.557;MAF_USDA=31.928
NC_035087.1	64325394	.	T	C	.	.	MAF_INRAE=48.734;MAF_USDA=40.0
NC_035087.1	64325400	.	C	T	.	.	MAF_INRAE=5.263
NC_035087.1	64325447	.	G	A	.	.	MAF_USDA=2.459
NC_035087.1	64325539	.	T	C	.	.	MAF_INRAE=7.595;MAF_USDA=2.083
NC_035087.1	64325557	.	T	C	.	.	MAF_INRAE=13.924;MAF_USDA=23.529
NC_035087.1	64325567	.	T	C	.	.	MAF_INRAE=15.19;MAF_USDA=32.941
NC_035087.1	64325568	.	C	A	.	.	MAF_INRAE=16.667;MAF_USDA=21.176
NC_035087.1	64325569	.	T	G	.	.	MAF_INRAE=16.667;MAF_USDA=21.176
NC_035087.1	64325657	.	C	T	.	.	MAF_INRAE=1.667
NC_035087.1	64325696	.	G	A	.	.	MAF_INRAE=12.025;MAF_USDA=14.706
NC_035087.1	64325767	.	T	G	.	.	MAF_INRAE=14.557;MAF_USDA=30.588
NC_035087.1	64325796	.	A	C	.	.	MAF_INRAE=48.101;MAF_USDA=42.941
NC_035087.1	64325802	.	G	C	.	.	MAF_USDA=8.824
NC_035087.1	64325857	.	T	C	.	.	MAF_USDA=6.557
NC_035087.1	64325935	.	A	T	.	.	MAF_INRAE=25.316;MAF_USDA=10.0
NC_035087.1	64325971	.	A	G	.	.	MAF_INRAE=39.873;MAF_USDA=42.941
NC_035087.1	64326004	.	C	A	.	.	MAF_USDA=12.941
NC_035087.1	64326005	.	G	A	.	.	MAF_USDA=1.639
NC_035087.1	64326028	.	G	A	.	.	MAF_INRAE=40.506;MAF_USDA=49.412
NC_035087.1	64326166	.	T	C	.	.	MAF_INRAE=24.684;MAF_USDA=10.0
NC_035087.1	64326206	.	A	C	.	.	MAF_USDA=6.557
NC_035087.1	64326422	.	C	T	.	.	MAF_INRAE=2.632
NC_035087.1	64326458	.	A	C	.	.	MAF_INRAE=6.667
NC_035087.1	64326505	.	A	C	.	.	MAF_INRAE=2.5
NC_035087.1	64326517	.	A	T	.	.	MAF_USDA=6.557
NC_035087.1	64327249	.	T	C	.	.	MAF_USDA=43.75
NC_035087.1	64327307	.	C	G	.	.	MAF_USDA=3.279
NC_035087.1	64327333	.	T	A	.	.	MAF_USDA=17.647
NC_035087.1	64327495	.	G	T	.	.	MAF_USDA=8.333
NC_035087.1	64327527	.	C	T	.	.	MAF_INRAE=11.392;MAF_USDA=14.118
NC_035087.1	64327600	.	T	G	.	.	MAF_INRAE=10.127;MAF_USDA=12.353
NC_035087.1	64327625	.	A	G	.	.	MAF_INRAE=39.873;MAF_USDA=43.529
NC_035087.1	64327645	.	A	G	.	.	MAF_USDA=6.557
NC_035087.1	64327676	.	A	G	.	.	MAF_INRAE=48.734;MAF_USDA=41.765
NC_035087.1	64327705	.	A	T	.	.	MAF_INRAE=40.506;MAF_USDA=44.706
NC_035087.1	64327739	.	G	T	.	.	MAF_USDA=3.279
NC_035087.1	64327781	.	G	A	.	.	MAF_INRAE=25.316;MAF_USDA=10.588
NC_035087.1	64327792	.	G	A	.	.	MAF_INRAE=34.177;MAF_USDA=4.118
NC_035087.1	64327812	.	C	T	.	.	MAF_INRAE=11.392;MAF_USDA=13.529
NC_035087.1	64328053	.	C	T	.	.	MAF_USDA=1.765
NC_035087.1	64328116	.	A	T	.	.	MAF_INRAE=25.316;MAF_USDA=8.824
NC_035087.1	64328198	.	A	C	.	.	MAF_INRAE=14.557;MAF_USDA=29.412
NC_035087.1	64328335	.	T	C	.	.	MAF_INRAE=13.924;MAF_USDA=1.765
NC_035087.1	64328419	.	G	T	.	.	MAF_INRAE=11.392;MAF_USDA=14.118
NC_035087.1	64328512	.	T	C	.	.	MAF_INRAE=36.709;MAF_USDA=34.118
NC_035087.1	64328526	.	A	G	.	.	MAF_INRAE=36.709;MAF_USDA=34.118
NC_035087.1	64328619	.	C	A	.	.	MAF_INRAE=5.0
NC_035087.1	64328747	.	T	A	.	.	MAF_INRAE=5.263;MAF_USDA=7.647
NC_035087.1	64328751	.	G	A	.	.	MAF_INRAE=5.833
NC_035087.1	64328789	.	G	A	.	.	MAF_INRAE=43.038;MAF_USDA=31.765
NC_035087.1	64328822	.	C	T	.	.	MAF_INRAE=1.667;MAF_USDA=8.235
NC_035087.1	64328898	.	G	A	.	.	MAF_USDA=1.639
NC_035087.1	64328932	.	A	T	.	.	MAF_INRAE=10.127;MAF_USDA=8.235
NC_035087.1	64329039	.	C	T	.	.	MAF_INRAE=37.342;MAF_USDA=28.824
NC_035087.1	64329115	.	G	C	.	.	MAF_USDA=1.639
NC_035087.1	64329278	.	C	T	.	.	MAF_INRAE=42.405;MAF_USDA=31.765
NC_035087.1	64329284	.	A	G	.	.	MAF_USDA=8.197
NC_035087.1	64329337	.	TTGTCCCTGTG	TTGTCCCTGTT	.	.	MAF_USDA=4.167
NC_035087.1	64329375	.	G	T	.	.	MAF_INRAE=42.405;MAF_USDA=26.471
NC_035087.1	64329398	.	T	C	.	.	MAF_USDA=9.016
NC_035087.1	64329410	.	T	C	.	.	MAF_USDA=9.016
NC_035087.1	64329415	.	A	G	.	.	MAF_USDA=6.557
NC_035087.1	64329427	.	A	C	.	.	MAF_USDA=2.459
NC_035087.1	64329510	.	T	A	.	.	MAF_INRAE=9.167;MAF_USDA=2.459
NC_035087.1	64329613	.	C	G	.	.	MAF_INRAE=46.203;MAF_USDA=34.118
NC_035087.1	64329614	.	T	G	.	.	MAF_INRAE=47.5;MAF_USDA=35.294
NC_035087.1	64329720	.	C	T	.	.	MAF_INRAE=34.81;MAF_USDA=14.118
NC_035087.1	64330212	.	T	C	.	.	MAF_INRAE=46.835;MAF_USDA=35.294
NC_035087.1	64330270	.	C	A	.	.	MAF_USDA=3.279
NC_035087.1	64330362	.	C	T	.	.	MAF_INRAE=6.667
NC_035087.1	64330388	.	A	G	.	.	MAF_INRAE=46.835;MAF_USDA=30.588
NC_035087.1	64330524	.	A	G	.	.	MAF_USDA=6.557
NC_035087.1	64330529	.	C	T	.	.	MAF_INRAE=34.81;MAF_USDA=4.706
NC_035087.1	64330549	.	T	C	.	.	MAF_INRAE=46.835;MAF_USDA=35.294
NC_035087.1	64330552	.	C	T	.	.	MAF_INRAE=36.076;MAF_USDA=15.882
NC_035087.1	64330620	.	T	A	.	.	MAF_USDA=3.279
NC_035087.1	64330679	.	G	C	.	.	MAF_INRAE=46.203;MAF_USDA=35.294
NC_035087.1	64330895	.	A	G	.	.	MAF_INRAE=3.333;MAF_USDA=2.459
NC_035087.1	64331089	.	C	A	.	.	MAF_INRAE=5.833;MAF_USDA=1.639
NC_035087.1	64331091	.	A	C	.	.	MAF_INRAE=34.81;MAF_USDA=4.118
NC_035087.1	64331106	.	C	A	.	.	MAF_INRAE=1.667;MAF_USDA=5.738
NC_035087.1	64331136	.	C	A	.	.	MAF_USDA=18.824
NC_035087.1	64331138	.	A	G	.	.	MAF_USDA=8.824
NC_035087.1	64331198	.	C	T	.	.	MAF_INRAE=46.835;MAF_USDA=35.294
NC_035087.1	64331264	.	A	G	.	.	MAF_USDA=4.918
NC_035087.1	64331265	.	T	G	.	.	MAF_USDA=1.639
NC_035087.1	64331355	.	C	T	.	.	MAF_INRAE=1.667;MAF_USDA=5.738
NC_035087.1	64331451	.	T	A	.	.	MAF_INRAE=1.667
NC_035087.1	64331452	.	T	G	.	.	MAF_INRAE=1.667;MAF_USDA=7.377
NC_035087.1	64331653	.	C	T	.	.	MAF_USDA=2.459
NC_035087.1	64331696	.	C	G	.	.	MAF_INRAE=23.418;MAF_USDA=8.824
NC_035087.1	64331727	.	T	A	.	.	MAF_USDA=1.639
NC_035087.1	64331862	.	T	C	.	.	MAF_USDA=2.459
NC_035087.1	64332045	.	G	A	.	.	MAF_USDA=9.016
NC_035087.1	64332104	.	G	A	.	.	MAF_USDA=8.333
NC_035087.1	64332161	.	G	A	.	.	MAF_USDA=4.098
NC_035087.1	64332302	.	T	A	.	.	MAF_INRAE=11.667;MAF_USDA=1.639
NC_035087.1	64332326	.	G	A	.	.	MAF_USDA=8.235
NC_035087.1	64332540	.	A	C	.	.	MAF_INRAE=6.667;MAF_USDA=10.0
NC_035087.1	64332561	.	C	G	.	.	MAF_INRAE=3.333;MAF_USDA=2.083
NC_035087.1	64332589	.	T	G	.	.	MAF_INRAE=34.81;MAF_USDA=4.118
NC_035087.1	64332647	.	A	C	.	.	MAF_USDA=1.639
NC_035087.1	64332650	.	C	G	.	.	MAF_INRAE=6.667;MAF_USDA=27.647
NC_035087.1	64332729	.	G	T	.	.	MAF_INRAE=26.582;MAF_USDA=8.824
NC_035087.1	64332745	.	T	C	.	.	MAF_INRAE=3.333;MAF_USDA=1.639
NC_035087.1	64332763	.	C	G	.	.	MAF_INRAE=9.494;MAF_USDA=4.706
NC_035087.1	64332793	.	A	G	.	.	MAF_USDA=1.639
NC_035087.1	64332800	.	T	C	.	.	MAF_USDA=3.279
NC_035087.1	64332935	.	C	T	.	.	MAF_INRAE=34.81;MAF_USDA=12.941
NC_035087.1	64332956	.	A	T	.	.	MAF_INRAE=48.101;MAF_USDA=31.176
NC_035087.1	64332978	.	C	T	.	.	MAF_INRAE=48.101;MAF_USDA=35.294
NC_035087.1	64333175	.	C	G	.	.	MAF_INRAE=34.177;MAF_USDA=12.941
NC_035087.1	64333213	.	T	C	.	.	MAF_USDA=3.279
NC_035087.1	64333247	.	T	G	.	.	MAF_INRAE=48.101;MAF_USDA=35.882
NC_035087.1	64333273	.	T	C	.	.	MAF_INRAE=3.333;MAF_USDA=1.639
NC_035087.1	64333327	.	T	C	.	.	MAF_USDA=4.918
NC_035087.1	64333347	.	G	A	.	.	MAF_INRAE=10.127;MAF_USDA=12.353
NC_035087.1	64333499	.	T	A	.	.	MAF_INRAE=34.81;MAF_USDA=14.706
NC_035087.1	64333546	.	C	A	.	.	MAF_USDA=4.098
NC_035087.1	64333578	.	G	T	.	.	MAF_INRAE=35.443;MAF_USDA=14.706
NC_035087.1	64333590	.	A	T	.	.	MAF_INRAE=47.468;MAF_USDA=31.176
NC_035087.1	64333666	.	G	C	.	.	MAF_USDA=5.738
NC_035087.1	64333718	.	G	T	.	.	MAF_USDA=1.639
NC_035087.1	64333750	.	G	A	.	.	MAF_INRAE=10.127;MAF_USDA=10.588
NC_035087.1	64333754	.	T	C	.	.	MAF_INRAE=6.667;MAF_USDA=26.471
NC_035087.1	64333781	.	T	G	.	.	MAF_INRAE=9.494
NC_035087.1	64333782	.	T	C	.	.	MAF_INRAE=5.833;MAF_USDA=2.459
NC_035087.1	64333876	.	G	T	.	.	MAF_INRAE=6.667;MAF_USDA=25.294
NC_035087.1	64333902	.	G	T	.	.	MAF_INRAE=34.81;MAF_USDA=12.941
NC_035087.1	64333911	.	G	T	.	.	MAF_INRAE=34.81;MAF_USDA=12.941
NC_035087.1	64333950	.	A	T	.	.	MAF_INRAE=34.81;MAF_USDA=12.941
NC_035087.1	64334018	.	C	G	.	.	MAF_INRAE=5.833;MAF_USDA=2.5
NC_035087.1	64334019	.	A	G	.	.	MAF_USDA=6.667
NC_035087.1	64334101	.	G	A	.	.	MAF_INRAE=5.0
NC_035087.1	64334121	.	A	C	.	.	MAF_INRAE=5.833
NC_035087.1	64334191	.	C	T	.	.	MAF_USDA=1.639
NC_035087.1	64334254	.	C	G	.	.	MAF_INRAE=5.833;MAF_USDA=2.459
NC_035087.1	64334275	.	C	A	.	.	MAF_USDA=3.279
NC_035087.1	64334295	.	A	C	.	.	MAF_INRAE=17.089;MAF_USDA=50.0
NC_035087.1	64334360	.	G	T	.	.	MAF_USDA=3.279
NC_035087.1	64334429	.	G	A	.	.	MAF_USDA=3.279
NC_035087.1	64334580	.	G	A	.	.	MAF_INRAE=1.667
NC_035087.1	64334581	.	G	A	.	.	MAF_USDA=4.918
NC_035087.1	64334638	.	G	A	.	.	MAF_USDA=1.639
NC_035087.1	64334684	.	A	C	.	.	MAF_INRAE=10.127;MAF_USDA=10.0
NC_035087.1	64334699	.	C	G	.	.	MAF_INRAE=48.101;MAF_USDA=35.294
NC_035087.1	64334716	.	G	T	.	.	MAF_INRAE=13.924;MAF_USDA=2.353
NC_035087.1	64334740	.	G	A	.	.	MAF_INRAE=48.734;MAF_USDA=34.118
NC_035087.1	64334769	.	A	G	.	.	MAF_USDA=4.918
NC_035087.1	64334775	.	T	A	.	.	MAF_USDA=2.459
NC_035087.1	64334789	.	C	A	.	.	MAF_INRAE=48.101;MAF_USDA=31.176
NC_035087.1	64334791	.	G	A	.	.	MAF_INRAE=45.833;MAF_USDA=28.235
NC_035087.1	64334876	.	C	A	.	.	MAF_INRAE=48.101;MAF_USDA=34.706
NC_035087.1	64334877	.	A	C	.	.	MAF_INRAE=45.0;MAF_USDA=31.176
NC_035087.1	64334898	.	T	G	.	.	MAF_USDA=4.918
NC_035087.1	64334912	.	T	G	.	.	MAF_USDA=4.918
NC_035087.1	64334919	.	T	A	.	.	MAF_USDA=4.098
NC_035087.1	64334935	.	A	T	.	.	MAF_USDA=4.098
NC_035087.1	64334973	.	A	T	.	.	MAF_INRAE=10.759
NC_035087.1	64335101	.	T	C	.	.	MAF_INRAE=1.667;MAF_USDA=8.197
NC_035087.1	64335105	.	G	T	.	.	MAF_USDA=8.824
NC_035087.1	64335135	.	C	A	.	.	MAF_USDA=8.824
NC_035087.1	64335358	.	T	A	.	.	MAF_USDA=8.824
NC_035087.1	64335385	.	C	T	.	.	MAF_USDA=4.918
NC_035087.1	64335387	.	G	A	.	.	MAF_INRAE=31.013;MAF_USDA=11.176
NC_035087.1	64335393	.	A	T	.	.	MAF_USDA=4.918
NC_035087.1	64335403	.	G	T	.	.	MAF_USDA=4.118
NC_035087.1	64335459	.	C	T	.	.	MAF_USDA=2.459
NC_035087.1	64335476	.	C	A	.	.	MAF_USDA=7.377
NC_035087.1	64335488	.	C	A	.	.	MAF_USDA=4.918
NC_035087.1	64335499	.	G	A	.	.	MAF_INRAE=48.101;MAF_USDA=31.176
NC_035087.1	64335520	.	T	C	.	.	MAF_INRAE=24.684;MAF_USDA=8.235
NC_035087.1	64335574	.	G	T	.	.	MAF_INRAE=15.823
NC_035087.1	64335711	.	A	T	.	.	MAF_INRAE=3.333;MAF_USDA=2.459
NC_035087.1	64335866	.	C	T	.	.	MAF_INRAE=5.263;MAF_USDA=7.647
NC_035087.1	64335901	.	G	A	.	.	MAF_INRAE=5.833;MAF_USDA=8.197
NC_035087.1	64335934	.	A	T	.	.	MAF_USDA=2.459
NC_035087.1	64335941	.	C	T	.	.	MAF_USDA=2.459
NC_035087.1	64336004	.	G	T	.	.	MAF_INRAE=17.089;MAF_USDA=47.647
NC_035087.1	64336240	.	G	A	.	.	MAF_INRAE=5.263;MAF_USDA=9.412
NC_035087.1	64336474	.	A	T	.	.	MAF_INRAE=5.833
NC_035087.1	64336634	.	C	T	.	.	MAF_USDA=2.5
NC_035087.1	64336702	.	C	T	.	.	MAF_USDA=2.353
NC_035087.1	64336832	.	G	T	.	.	MAF_USDA=1.639
NC_035087.1	64336869	.	C	T	.	.	MAF_INRAE=34.81;MAF_USDA=12.941
NC_035087.1	64336997	.	T	G	.	.	MAF_INRAE=41.772;MAF_USDA=35.882
NC_035087.1	64337312	.	G	T	.	.	MAF_USDA=8.235
NC_035087.1	64337420	.	G	A	.	.	MAF_INRAE=9.494;MAF_USDA=4.167
NC_035087.1	64337513	.	G	A	.	.	MAF_INRAE=25.949;MAF_USDA=8.824
NC_035087.1	64337536	.	G	A	.	.	MAF_INRAE=5.833
NC_035087.1	64337589	.	C	T	.	.	MAF_INRAE=3.333;MAF_USDA=1.639
NC_035087.1	64337606	.	G	T	.	.	MAF_INRAE=3.333;MAF_USDA=1.639
NC_035087.1	64337631	.	T	G	.	.	MAF_INRAE=3.333;MAF_USDA=2.459
NC_035087.1	64337635	.	T	A	.	.	MAF_INRAE=17.089;MAF_USDA=47.647
NC_035087.1	64337760	.	C	A	.	.	MAF_USDA=3.279
NC_035087.1	64337774	.	A	G	.	.	MAF_INRAE=17.722;MAF_USDA=47.647
NC_035087.1	64337778	.	T	C	.	.	MAF_INRAE=12.5;MAF_USDA=47.647
NC_035087.1	64337864	.	T	G	.	.	MAF_INRAE=17.089;MAF_USDA=47.647
NC_035087.1	64337934	.	G	A	.	.	MAF_INRAE=5.263;MAF_USDA=7.059
NC_035087.1	64337938	.	C	T	.	.	MAF_USDA=2.459
NC_035087.1	64338018	.	T	G	.	.	MAF_USDA=2.353
NC_035087.1	64338218	.	T	C	.	.	MAF_INRAE=6.667;MAF_USDA=13.115
NC_035087.1	64338229	.	A	G	.	.	MAF_USDA=3.279
NC_035087.1	64338289	.	G	A	.	.	MAF_INRAE=17.722;MAF_USDA=47.647
NC_035087.1	64338348	.	A	C	.	.	MAF_INRAE=17.089;MAF_USDA=49.412
NC_035087.1	64338394	.	C	T	.	.	MAF_INRAE=34.81;MAF_USDA=13.529
NC_035087.1	64338422	.	G	A	.	.	MAF_USDA=6.557
NC_035087.1	64338468	.	G	A	.	.	MAF_USDA=1.639
NC_035087.1	64338791	.	G	A	.	.	MAF_USDA=3.279
NC_035087.1	64338826	.	A	T	.	.	MAF_INRAE=6.667
NC_035087.1	64338866	.	A	T	.	.	MAF_USDA=4.098
NC_035087.1	64338867	.	T	A	.	.	MAF_USDA=4.098
NC_035087.1	64338968	.	T	A	.	.	MAF_INRAE=10.127;MAF_USDA=12.353
NC_035087.1	64338977	.	C	A	.	.	MAF_INRAE=21.053
NC_035087.1	64338982	.	C	A	.	.	MAF_USDA=9.412
NC_035087.1	64339037	.	C	G	.	.	MAF_INRAE=3.333;MAF_USDA=2.5
NC_035087.1	64339045	.	T	G	.	.	MAF_INRAE=6.667
NC_035087.1	64339087	.	G	T	.	.	MAF_USDA=4.167
NC_035087.1	64339198	.	A	T	.	.	MAF_INRAE=5.833;MAF_USDA=2.459
NC_035087.1	64339297	.	C	T	.	.	MAF_INRAE=21.053;MAF_USDA=10.0
NC_035087.1	64339346	.	C	T	.	.	MAF_INRAE=6.667;MAF_USDA=4.098
NC_035087.1	64340063	.	A	G	.	.	MAF_USDA=1.695
NC_035087.1	64340355	.	T	A	.	.	MAF_INRAE=31.579;MAF_USDA=37.5
NC_035087.1	64340372	.	G	T	.	.	MAF_INRAE=5.833;MAF_USDA=8.197
NC_035087.1	64340509	.	C	T	.	.	MAF_INRAE=10.127;MAF_USDA=12.941
NC_035087.1	64340517	.	G	T	.	.	MAF_INRAE=6.329;MAF_USDA=39.412
NC_035087.1	64340523	.	G	C	.	.	MAF_USDA=2.459
NC_035087.1	64340530	.	C	G	.	.	MAF_INRAE=5.833
NC_035087.1	64340592	.	G	A	.	.	MAF_INRAE=3.333;MAF_USDA=2.459
NC_035087.1	64340660	.	G	T	.	.	MAF_INRAE=6.329;MAF_USDA=40.0
NC_035087.1	64340698	.	G	C	.	.	MAF_INRAE=5.263;MAF_USDA=8.333
NC_035087.1	64340887	.	G	A	.	.	MAF_USDA=2.459
NC_035087.1	64340951	.	T	G	.	.	MAF_USDA=1.639
NC_035087.1	64341072	.	C	T	.	.	MAF_INRAE=34.177;MAF_USDA=12.941
NC_035087.1	64341225	.	T	A	.	.	MAF_INRAE=1.667;MAF_USDA=9.836
NC_035087.1	64341279	.	G	T	.	.	MAF_INRAE=6.329;MAF_USDA=40.0
NC_035087.1	64341309	.	A	T	.	.	MAF_USDA=1.639
NC_035087.1	64341429	.	G	A	.	.	MAF_INRAE=26.582;MAF_USDA=9.524
NC_035087.1	64341453	.	T	C	.	.	MAF_INRAE=10.127;MAF_USDA=12.353
NC_035087.1	64341563	.	G	T	.	.	MAF_INRAE=24.051;MAF_USDA=16.667
NC_035087.1	64341574	.	C	A	.	.	MAF_INRAE=5.833
NC_035087.1	64341600	.	G	C	.	.	MAF_INRAE=5.833
NC_035087.1	64341633	.	C	T	.	.	MAF_USDA=2.459
NC_035087.1	64341672	.	T	C	.	.	MAF_INRAE=1.667;MAF_USDA=5.738
NC_035087.1	64341675	.	C	T	.	.	MAF_INRAE=9.494;MAF_USDA=4.706
NC_035087.1	64341710	.	C	A	.	.	MAF_USDA=4.918
NC_035087.1	64341774	.	C	T	.	.	MAF_INRAE=48.101;MAF_USDA=31.25
NC_035087.1	64341799	.	C	T	.	.	MAF_USDA=2.459
NC_035087.1	64341911	.	C	T	.	.	MAF_INRAE=10.759;MAF_USDA=12.353
NC_035087.1	64342131	.	T	C	.	.	MAF_USDA=4.098
NC_035087.1	64342150	.	C	A	.	.	MAF_USDA=4.098
NC_035087.1	64342291	.	T	A	.	.	MAF_USDA=8.197
NC_035087.1	64342292	.	A	T	.	.	MAF_USDA=8.197
NC_035087.1	64342398	.	G	A	.	.	MAF_INRAE=32.911;MAF_USDA=13.095
NC_035087.1	64342439	.	A	G	.	.	MAF_INRAE=33.544;MAF_USDA=12.941
NC_035087.1	64342466	.	C	A	.	.	MAF_USDA=1.639
NC_035087.1	64342580	.	C	A	.	.	MAF_INRAE=5.833
NC_035087.1	64342583	.	G	T	.	.	MAF_USDA=2.459
NC_035087.1	64342599	.	G	C	.	.	MAF_INRAE=10.759;MAF_USDA=12.353
NC_035087.1	64342652	.	A	G	.	.	MAF_INRAE=6.329;MAF_USDA=38.824
NC_035087.1	64342735	.	T	G	.	.	MAF_INRAE=1.667;MAF_USDA=11.176
NC_035087.1	64342750	.	G	A	.	.	MAF_INRAE=6.329;MAF_USDA=37.647
NC_035087.1	64342799	.	C	T	.	.	MAF_USDA=9.412
NC_035087.1	64343060	.	T	G	.	.	MAF_INRAE=10.127;MAF_USDA=12.353
NC_035087.1	64343120	.	C	T	.	.	MAF_USDA=3.279
NC_035087.1	64343121	.	G	A	.	.	MAF_USDA=2.353
NC_035087.1	64343273	.	C	A	.	.	MAF_INRAE=10.127;MAF_USDA=12.353
NC_035087.1	64343297	.	T	A	.	.	MAF_INRAE=6.667
NC_035087.1	64343303	.	C	A	.	.	MAF_INRAE=5.263
NC_035087.1	64343441	.	C	G	.	.	MAF_USDA=4.918
NC_035087.1	64343525	.	G	T	.	.	MAF_INRAE=6.667
NC_035087.1	64343814	.	G	T	.	.	MAF_USDA=4.918
NC_035087.1	64343959	.	T	A	.	.	MAF_INRAE=29.114;MAF_USDA=5.294
NC_035087.1	64344081	.	C	T	.	.	MAF_INRAE=15.823;MAF_USDA=42.941
NC_035087.1	64344104	.	C	G	.	.	MAF_USDA=1.639
NC_035087.1	64344148	.	T	C	.	.	MAF_INRAE=16.456;MAF_USDA=48.235
NC_035087.1	64344238	.	C	G	.	.	MAF_USDA=8.333
NC_035087.1	64344294	.	C	T	.	.	MAF_INRAE=30.38;MAF_USDA=5.294
NC_035087.1	64344450	.	T	G	.	.	MAF_USDA=1.667
NC_035087.1	64344463	.	G	A	.	.	MAF_USDA=21.429
NC_035087.1	64344499	.	G	A	.	.	MAF_INRAE=6.962;MAF_USDA=7.317
NC_035087.1	64344600	.	C	T	.	.	MAF_INRAE=10.526;MAF_USDA=31.25
NC_035087.1	64344707	.	T	G	.	.	MAF_USDA=19.412
NC_035087.1	64344761	.	C	T	.	.	MAF_INRAE=22.785;MAF_USDA=43.529
NC_035087.1	64344840	.	C	G	.	.	MAF_USDA=9.016
NC_035087.1	64344875	.	T	G	.	.	MAF_INRAE=29.747;MAF_USDA=4.706
NC_035087.1	64345012	.	C	T	.	.	MAF_INRAE=13.924;MAF_USDA=2.941
NC_035087.1	64345194	.	A	G	.	.	MAF_INRAE=46.203;MAF_USDA=16.071
NC_035087.1	64345265	.	T	C	.	.	MAF_USDA=2.459
NC_035087.1	64345457	.	T	A	.	.	MAF_INRAE=6.329;MAF_USDA=24.118
NC_035087.1	64345470	.	G	T	.	.	MAF_USDA=1.639
NC_035087.1	64345477	.	G	A	.	.	MAF_USDA=1.639
NC_035087.1	64345503	.	G	A	.	.	MAF_USDA=39.583
NC_035087.1	64345510	.	G	T	.	.	MAF_USDA=47.917
NC_035087.1	64345514	.	T	G	.	.	MAF_USDA=12.5
NC_035087.1	64345518	.	C	A	.	.	MAF_USDA=12.5
NC_035087.1	64345531	.	T	G	.	.	MAF_INRAE=14.557;MAF_USDA=3.529
NC_035087.1	64345535	.	G	T	.	.	MAF_INRAE=14.167;MAF_USDA=2.941
NC_035087.1	64345622	.	T	C	.	.	MAF_INRAE=8.861;MAF_USDA=7.647
NC_035087.1	64345658	.	T	C	.	.	MAF_USDA=8.824
NC_035087.1	64345696	.	C	T	.	.	MAF_USDA=2.459
NC_035087.1	64345764	.	A	C	.	.	MAF_INRAE=14.557;MAF_USDA=21.176
NC_035087.1	64345847	.	C	G	.	.	MAF_INRAE=1.667;MAF_USDA=14.754
NC_035087.1	64345866	.	A	G	.	.	MAF_USDA=4.098
NC_035087.1	64345887	.	A	G	.	.	MAF_USDA=2.353
NC_035087.1	64345902	.	A	G	.	.	MAF_USDA=1.639
NC_035087.1	64345906	.	G	T	.	.	MAF_USDA=1.639
NC_035087.1	64345922	.	A	G	.	.	MAF_INRAE=20.253;MAF_USDA=1.639
NC_035087.1	64345928	.	T	C	.	.	MAF_INRAE=34.177;MAF_USDA=25.882
NC_035087.1	64345937	.	C	T	.	.	MAF_USDA=3.279
NC_035087.1	64345966	.	T	C	.	.	MAF_INRAE=5.263;MAF_USDA=28.235
NC_035087.1	64345986	.	T	A	.	.	MAF_INRAE=22.785;MAF_USDA=17.647
NC_035087.1	64346003	.	C	T	.	.	MAF_INRAE=18.987;MAF_USDA=2.941
NC_035087.1	64346013	.	C	T	.	.	MAF_INRAE=18.987;MAF_USDA=2.941
NC_035087.1	64346122	.	G	A	.	.	MAF_USDA=2.459
NC_035087.1	64346172	.	T	G	.	.	MAF_USDA=15.882
NC_035087.1	64346225	.	A	G	.	.	MAF_INRAE=23.418;MAF_USDA=8.235
NC_035087.1	64346418	.	A	G	.	.	MAF_USDA=5.738
NC_035087.1	64346421	.	T	A	.	.	MAF_INRAE=26.582;MAF_USDA=9.412
NC_035087.1	64346453	.	G	A	.	.	MAF_USDA=1.639
NC_035087.1	64346455	.	G	T	.	.	MAF_USDA=1.639
NC_035087.1	64346479	.	A	C	.	.	MAF_INRAE=6.667;MAF_USDA=8.824
NC_035087.1	64346531	.	C	A	.	.	MAF_INRAE=3.333;MAF_USDA=6.557
NC_035087.1	64346568	.	C	A	.	.	MAF_INRAE=1.667
NC_035087.1	64346619	.	A	T	.	.	MAF_INRAE=3.333
NC_035087.1	64346681	.	C	G	.	.	MAF_INRAE=5.263;MAF_USDA=4.098
NC_035087.1	64346736	.	A	C	.	.	MAF_USDA=2.459
NC_035087.1	64346772	.	C	T	.	.	MAF_USDA=1.639
NC_035087.1	64346782	.	G	T	.	.	MAF_USDA=3.279
NC_035087.1	64346788	.	A	G	.	.	MAF_USDA=1.639
NC_035087.1	64346794	.	C	T	.	.	MAF_USDA=3.279
NC_035087.1	64346869	.	G	T	.	.	MAF_INRAE=9.494;MAF_USDA=4.167
NC_035087.1	64347020	.	T	C	.	.	MAF_USDA=1.639
NC_035087.1	64347080	.	G	A	.	.	MAF_INRAE=25.316;MAF_USDA=4.118
NC_035087.1	64347139	.	A	C	.	.	MAF_INRAE=15.823;MAF_USDA=29.412
NC_035087.1	64347262	.	G	A	.	.	MAF_INRAE=5.263
NC_035087.1	64347334	.	G	A	.	.	MAF_INRAE=9.494;MAF_USDA=4.167
NC_035087.1	64347338	.	C	T	.	.	MAF_INRAE=5.263
NC_035087.1	64347401	.	A	C	.	.	MAF_INRAE=1.667
NC_035087.1	64347475	.	T	C	.	.	MAF_INRAE=6.667
NC_035087.1	64347549	.	T	G	.	.	MAF_INRAE=50.0;MAF_USDA=24.706
NC_035087.1	64347657	.	G	C	.	.	MAF_INRAE=14.557;MAF_USDA=18.824
NC_035087.1	64347722	.	T	A	.	.	MAF_INRAE=14.557;MAF_USDA=24.118
NC_035087.1	64347735	.	C	T	.	.	MAF_INRAE=1.667
NC_035087.1	64347823	.	G	C	.	.	MAF_INRAE=7.595;MAF_USDA=2.083
NC_035087.1	64347848	.	T	A	.	.	MAF_INRAE=5.0
NC_035087.1	64347849	.	A	T	.	.	MAF_INRAE=5.0
NC_035087.1	64347853	.	C	A	.	.	MAF_USDA=4.918
NC_035087.1	64347854	.	C	A	.	.	MAF_USDA=4.918
NC_035087.1	64347886	.	G	T	.	.	MAF_USDA=1.639
NC_035087.1	64347937	.	T	C	.	.	MAF_INRAE=5.263
NC_035087.1	64347976	.	T	A	.	.	MAF_INRAE=3.333
NC_035087.1	64347993	.	C	T	.	.	MAF_INRAE=25.316;MAF_USDA=2.941
NC_035087.1	64348129	.	G	T	.	.	MAF_INRAE=5.263;MAF_USDA=5.294
NC_035087.1	64348161	.	A	G	.	.	MAF_INRAE=1.667;MAF_USDA=2.459
NC_035087.1	64348184	.	A	T	.	.	MAF_INRAE=15.823;MAF_USDA=49.412
NC_035087.1	64348194	.	G	A	.	.	MAF_INRAE=24.051;MAF_USDA=10.588
NC_035087.1	64348343	.	A	C	.	.	MAF_USDA=1.639
```
