## Supplemental Data 1 for "Development of a high-density 665 K SNP array for rainbow trout genome-wide genotyping": INRAE_USDA_MAF1.vcf (part 123 of 1714)

```
NC_035087.1	64348449	.	G	A	.	.	MAF_USDA=2.459
NC_035087.1	64348501	.	T	A	.	.	MAF_USDA=3.279
NC_035087.1	64348563	.	G	T	.	.	MAF_INRAE=23.418;MAF_USDA=8.235
NC_035087.1	64348781	.	G	T	.	.	MAF_USDA=37.5
NC_035087.1	64349596	.	C	A	.	.	MAF_INRAE=5.263
NC_035087.1	64349627	.	G	T	.	.	MAF_USDA=2.083
NC_035087.1	64353458	.	A	G	.	.	MAF_USDA=2.174
NC_035087.1	64353641	.	C	T	.	.	MAF_USDA=1.639
NC_035087.1	64353799	.	A	C	.	.	MAF_USDA=1.639
NC_035087.1	64353805	.	A	T	.	.	MAF_USDA=1.639
NC_035087.1	64353816	.	C	G	.	.	MAF_USDA=1.639
NC_035087.1	64353820	.	G	A	.	.	MAF_USDA=2.976
NC_035087.1	64353842	.	A	T	.	.	MAF_USDA=1.639
NC_035087.1	64353869	.	G	T	.	.	MAF_INRAE=14.557;MAF_USDA=20.238
NC_035087.1	64353875	.	G	T	.	.	MAF_INRAE=5.263;MAF_USDA=14.881
NC_035087.1	64354021	.	C	T	.	.	MAF_USDA=1.639
NC_035087.1	64354049	.	C	T	.	.	MAF_USDA=1.639
NC_035087.1	64354202	.	C	A	.	.	MAF_USDA=2.459
NC_035087.1	64354257	.	G	A	.	.	MAF_USDA=3.279
NC_035087.1	64354259	.	C	T	.	.	MAF_INRAE=30.38;MAF_USDA=22.619
NC_035087.1	64354339	.	T	G	.	.	MAF_INRAE=18.354;MAF_USDA=47.619
NC_035087.1	64354383	.	C	T	.	.	MAF_INRAE=9.494;MAF_USDA=4.167
NC_035087.1	64354408	.	G	T	.	.	MAF_USDA=1.667
NC_035087.1	64354543	.	G	A	.	.	MAF_USDA=1.667
NC_035087.1	64354627	.	C	A	.	.	MAF_USDA=1.667
NC_035087.1	64354789	.	C	T	.	.	MAF_USDA=1.667
NC_035087.1	64354923	.	A	G	.	.	MAF_INRAE=31.646;MAF_USDA=23.214
NC_035087.1	64354964	.	T	A	.	.	MAF_INRAE=24.051;MAF_USDA=10.714
NC_035087.1	64355035	.	A	C	.	.	MAF_INRAE=1.667;MAF_USDA=11.905
NC_035087.1	64355085	.	A	T	.	.	MAF_INRAE=6.962;MAF_USDA=2.174
NC_035087.1	64355089	.	C	T	.	.	MAF_USDA=4.098
NC_035087.1	64355129	.	T	G	.	.	MAF_INRAE=31.646;MAF_USDA=23.81
NC_035087.1	64355131	.	A	C	.	.	MAF_USDA=4.098
NC_035087.1	64355137	.	C	T	.	.	MAF_USDA=3.279
NC_035087.1	64355167	.	A	G	.	.	MAF_INRAE=5.263;MAF_USDA=15.476
NC_035087.1	64355233	.	A	C	.	.	MAF_INRAE=18.354;MAF_USDA=49.412
NC_035087.1	64355259	.	A	C	.	.	MAF_USDA=2.5
NC_035087.1	64355262	.	G	T	.	.	MAF_INRAE=15.823;MAF_USDA=41.667
NC_035087.1	64355278	.	A	T	.	.	MAF_USDA=2.5
NC_035087.1	64355292	.	G	A	.	.	MAF_INRAE=5.263
NC_035087.1	64355320	.	C	A	.	.	MAF_INRAE=6.667
NC_035087.1	64355397	.	A	G	.	.	MAF_INRAE=18.987;MAF_USDA=47.024
NC_035087.1	64355482	.	T	G	.	.	MAF_USDA=7.377
NC_035087.1	64355521	.	G	A	.	.	MAF_INRAE=39.873;MAF_USDA=18.235
NC_035087.1	64355558	.	G	A	.	.	MAF_INRAE=2.532
NC_035087.1	64355568	.	G	T	.	.	MAF_USDA=3.279
NC_035087.1	64355606	.	T	A	.	.	MAF_INRAE=13.924;MAF_USDA=1.786
NC_035087.1	64355629	.	G	T	.	.	MAF_INRAE=14.557;MAF_USDA=26.786
NC_035087.1	64355634	.	A	T	.	.	MAF_INRAE=14.557;MAF_USDA=26.786
NC_035087.1	64355668	.	C	T	.	.	MAF_INRAE=1.667;MAF_USDA=14.458
NC_035087.1	64355839	.	A	C	.	.	MAF_INRAE=9.494;MAF_USDA=4.348
NC_035087.1	64355871	.	C	T	.	.	MAF_INRAE=39.873;MAF_USDA=17.262
NC_035087.1	64355929	.	T	C	.	.	MAF_USDA=7.377
NC_035087.1	64356048	.	C	A	.	.	MAF_USDA=3.279
NC_035087.1	64356053	.	A	C	.	.	MAF_INRAE=19.167;MAF_USDA=45.902
NC_035087.1	64356055	.	A	G	.	.	MAF_INRAE=19.167;MAF_USDA=46.721
NC_035087.1	64356067	.	T	A	.	.	MAF_INRAE=23.333;MAF_USDA=48.81
NC_035087.1	64356071	.	T	A	.	.	MAF_USDA=4.348
NC_035087.1	64356086	.	T	G	.	.	MAF_INRAE=6.329;MAF_USDA=8.824
NC_035087.1	64356148	.	C	T	.	.	MAF_INRAE=40.506;MAF_USDA=19.048
NC_035087.1	64356244	.	A	T	.	.	MAF_INRAE=13.924;MAF_USDA=7.738
NC_035087.1	64356314	.	T	C	.	.	MAF_INRAE=12.658;MAF_USDA=3.571
NC_035087.1	64356430	.	T	G	.	.	MAF_INRAE=2.532
NC_035087.1	64356790	.	A	G	.	.	MAF_USDA=18.033
NC_035087.1	64356825	.	A	T	.	.	MAF_USDA=18.033
NC_035087.1	64356827	.	C	T	.	.	MAF_USDA=4.918
NC_035087.1	64356833	.	T	C	.	.	MAF_USDA=17.213
NC_035087.1	64356842	.	G	A	.	.	MAF_USDA=15.882
NC_035087.1	64356846	.	C	T	.	.	MAF_INRAE=22.785;MAF_USDA=7.647
NC_035087.1	64356852	.	G	A	.	.	MAF_USDA=14.754
NC_035087.1	64356857	.	G	T	.	.	MAF_INRAE=9.494;MAF_USDA=4.167
NC_035087.1	64356867	.	G	A	.	.	MAF_USDA=11.475
NC_035087.1	64356876	.	A	T	.	.	MAF_USDA=18.033
NC_035087.1	64356882	.	A	G	.	.	MAF_USDA=13.934
NC_035087.1	64356892	.	C	T	.	.	MAF_USDA=15.574
NC_035087.1	64356894	.	G	T	.	.	MAF_INRAE=50.0;MAF_USDA=20.588
NC_035087.1	64356995	.	C	T	.	.	MAF_INRAE=6.667;MAF_USDA=1.639
NC_035087.1	64357021	.	C	A	.	.	MAF_USDA=1.639
NC_035087.1	64357052	.	A	T	.	.	MAF_INRAE=18.987;MAF_USDA=48.214
NC_035087.1	64357053	.	T	G	.	.	MAF_INRAE=20.0;MAF_USDA=48.214
NC_035087.1	64357083	.	C	T	.	.	MAF_INRAE=22.785;MAF_USDA=8.235
NC_035087.1	64357110	.	C	T	.	.	MAF_INRAE=31.013;MAF_USDA=22.941
NC_035087.1	64357154	.	C	T	.	.	MAF_INRAE=7.595;MAF_USDA=2.083
NC_035087.1	64357161	.	T	G	.	.	MAF_USDA=7.377
NC_035087.1	64357187	.	C	G	.	.	MAF_INRAE=5.833
NC_035087.1	64357195	.	C	T	.	.	MAF_INRAE=2.532
NC_035087.1	64357200	.	A	T	.	.	MAF_INRAE=14.557;MAF_USDA=19.412
NC_035087.1	64357203	.	T	A	.	.	MAF_INRAE=25.316;MAF_USDA=3.529
NC_035087.1	64357220	.	C	T	.	.	MAF_INRAE=2.532
NC_035087.1	64357292	.	C	T	.	.	MAF_INRAE=10.127;MAF_USDA=8.235
NC_035087.1	64357293	.	G	T	.	.	MAF_USDA=5.882
NC_035087.1	64357377	.	T	G	.	.	MAF_INRAE=5.833
NC_035087.1	64357474	.	G	T	.	.	MAF_INRAE=9.494;MAF_USDA=4.348
NC_035087.1	64357542	.	C	T	.	.	MAF_USDA=1.639
NC_035087.1	64357561	.	T	G	.	.	MAF_USDA=7.377
NC_035087.1	64357617	.	T	C	.	.	MAF_INRAE=18.354;MAF_USDA=47.619
NC_035087.1	64357627	.	C	T	.	.	MAF_INRAE=6.667;MAF_USDA=1.639
NC_035087.1	64357662	.	G	A	.	.	MAF_USDA=4.098
NC_035087.1	64357670	.	A	T	.	.	MAF_USDA=1.639
NC_035087.1	64357698	.	T	G	.	.	MAF_USDA=4.918
NC_035087.1	64357723	.	G	A	.	.	MAF_USDA=1.639
NC_035087.1	64357746	.	T	C	.	.	MAF_USDA=2.459
NC_035087.1	64357756	.	C	G	.	.	MAF_INRAE=5.263;MAF_USDA=8.929
NC_035087.1	64357761	.	T	A	.	.	MAF_INRAE=5.263
NC_035087.1	64357992	.	T	A	.	.	MAF_INRAE=6.667;MAF_USDA=1.639
NC_035087.1	64358043	.	A	G	.	.	MAF_USDA=4.098
NC_035087.1	64358103	.	C	T	.	.	MAF_INRAE=5.263;MAF_USDA=5.882
NC_035087.1	64358153	.	G	T	.	.	MAF_INRAE=2.532
NC_035087.1	64358168	.	T	G	.	.	MAF_USDA=2.459
NC_035087.1	64358180	.	T	A	.	.	MAF_USDA=3.279
NC_035087.1	64358191	.	G	A	.	.	MAF_USDA=2.459
NC_035087.1	64358238	.	T	A	.	.	MAF_INRAE=40.506;MAF_USDA=19.412
NC_035087.1	64358268	.	T	G	.	.	MAF_USDA=3.279
NC_035087.1	64358301	.	A	C	.	.	MAF_INRAE=25.316;MAF_USDA=3.571
NC_035087.1	64358427	.	G	A	.	.	MAF_USDA=1.639
NC_035087.1	64358452	.	G	C	.	.	MAF_INRAE=3.333
NC_035087.1	64358509	.	C	T	.	.	MAF_INRAE=18.354;MAF_USDA=48.824
NC_035087.1	64358541	.	C	T	.	.	MAF_INRAE=3.333;MAF_USDA=1.639
NC_035087.1	64358631	.	A	G	.	.	MAF_INRAE=16.456;MAF_USDA=50.0
NC_035087.1	64358663	.	A	T	.	.	MAF_USDA=1.639
NC_035087.1	64358698	.	C	G	.	.	MAF_USDA=1.639
NC_035087.1	64358712	.	G	C	.	.	MAF_USDA=4.098
NC_035087.1	64358725	.	C	A	.	.	MAF_USDA=14.118
NC_035087.1	64358729	.	T	C	.	.	MAF_USDA=16.393
NC_035087.1	64358735	.	G	A	.	.	MAF_USDA=1.639
NC_035087.1	64358743	.	T	C	.	.	MAF_USDA=9.836
NC_035087.1	64358755	.	G	A	.	.	MAF_USDA=1.639
NC_035087.1	64358756	.	G	T	.	.	MAF_USDA=1.639
NC_035087.1	64358757	.	C	G	.	.	MAF_USDA=1.639
NC_035087.1	64358758	.	T	A	.	.	MAF_USDA=13.115
NC_035087.1	64358767	.	T	C	.	.	MAF_USDA=19.672
NC_035087.1	64358771	.	G	C	.	.	MAF_USDA=1.639
NC_035087.1	64358772	.	G	T	.	.	MAF_USDA=1.639
NC_035087.1	64358791	.	T	C	.	.	MAF_USDA=1.639
NC_035087.1	64358792	.	C	T	.	.	MAF_USDA=13.934
NC_035087.1	64358802	.	T	G	.	.	MAF_USDA=1.639
NC_035087.1	64358825	.	C	A	.	.	MAF_USDA=2.459
NC_035087.1	64358831	.	C	A	.	.	MAF_USDA=2.459
NC_035087.1	64358835	.	G	T	.	.	MAF_USDA=2.459
NC_035087.1	64358843	.	T	C	.	.	MAF_USDA=13.934
NC_035087.1	64358844	.	G	A	.	.	MAF_USDA=4.098
NC_035087.1	64358857	.	G	A	.	.	MAF_USDA=7.377
NC_035087.1	64358861	.	G	A	.	.	MAF_USDA=3.279
NC_035087.1	64358908	.	G	T	.	.	MAF_USDA=3.279
NC_035087.1	64358989	.	C	T	.	.	MAF_USDA=1.639
NC_035087.1	64358997	.	G	T	.	.	MAF_INRAE=5.263
NC_035087.1	64359035	.	C	T	.	.	MAF_INRAE=5.263
NC_035087.1	64359040	.	C	T	.	.	MAF_INRAE=24.051;MAF_USDA=41.176
NC_035087.1	64359070	.	C	G	.	.	MAF_USDA=1.639
NC_035087.1	64359132	.	A	T	.	.	MAF_INRAE=1.667
NC_035087.1	64359133	.	G	C	.	.	MAF_INRAE=1.667
NC_035087.1	64359170	.	T	G	.	.	MAF_USDA=1.639
NC_035087.1	64359258	.	G	A	.	.	MAF_INRAE=40.506;MAF_USDA=18.235
NC_035087.1	64359308	.	G	A	.	.	MAF_USDA=4.098
NC_035087.1	64359380	.	C	T	.	.	MAF_INRAE=31.646;MAF_USDA=22.353
NC_035087.1	64359455	.	C	T	.	.	MAF_INRAE=9.494;MAF_USDA=4.167
NC_035087.1	64359501	.	G	A	.	.	MAF_USDA=8.333
NC_035087.1	64359546	.	C	T	.	.	MAF_USDA=2.459
NC_035087.1	64359592	.	C	T	.	.	MAF_INRAE=2.532
NC_035087.1	64359598	.	C	T	.	.	MAF_INRAE=9.494;MAF_USDA=4.167
NC_035087.1	64359603	.	C	T	.	.	MAF_INRAE=24.051;MAF_USDA=8.824
NC_035087.1	64359628	.	G	C	.	.	MAF_INRAE=5.263;MAF_USDA=5.294
NC_035087.1	64359657	.	C	T	.	.	MAF_USDA=4.098
NC_035087.1	64359682	.	A	G	.	.	MAF_USDA=8.824
NC_035087.1	64359716	.	C	A	.	.	MAF_USDA=2.459
NC_035087.1	64359899	.	G	A	.	.	MAF_USDA=2.459
NC_035087.1	64359900	.	C	A	.	.	MAF_USDA=2.459
NC_035087.1	64359924	.	T	A	.	.	MAF_USDA=3.279
NC_035087.1	64359999	.	C	A	.	.	MAF_INRAE=13.333;MAF_USDA=4.167
NC_035087.1	64360027	.	C	A	.	.	MAF_USDA=1.639
NC_035087.1	64360151	.	C	A	.	.	MAF_INRAE=8.333;MAF_USDA=18.824
NC_035087.1	64360194	.	C	T	.	.	MAF_INRAE=40.506;MAF_USDA=18.235
NC_035087.1	64360293	.	C	A	.	.	MAF_USDA=2.459
NC_035087.1	64360315	.	A	G	.	.	MAF_INRAE=2.532
NC_035087.1	64360388	.	C	G	.	.	MAF_INRAE=50.0;MAF_USDA=19.412
NC_035087.1	64360419	.	G	T	.	.	MAF_USDA=1.639
NC_035087.1	64360477	.	C	T	.	.	MAF_INRAE=33.333;MAF_USDA=23.214
NC_035087.1	64360511	.	C	A	.	.	MAF_USDA=1.639
NC_035087.1	64360565	.	T	C	.	.	MAF_INRAE=1.667
NC_035087.1	64360613	.	G	A	.	.	MAF_INRAE=16.667;MAF_USDA=8.235
NC_035087.1	64360671	.	C	G	.	.	MAF_INRAE=17.089;MAF_USDA=46.471
NC_035087.1	64360674	.	A	G	.	.	MAF_INRAE=6.667;MAF_USDA=1.639
NC_035087.1	64360771	.	T	A	.	.	MAF_INRAE=18.354;MAF_USDA=43.75
NC_035087.1	64360783	.	T	C	.	.	MAF_INRAE=5.263;MAF_USDA=15.882
NC_035087.1	64360801	.	C	T	.	.	MAF_INRAE=6.329
NC_035087.1	64360818	.	T	G	.	.	MAF_INRAE=18.354;MAF_USDA=46.471
NC_035087.1	64360855	.	A	T	.	.	MAF_USDA=1.786
NC_035087.1	64361828	.	C	T	.	.	MAF_INRAE=5.263;MAF_USDA=14.706
NC_035087.1	64361835	.	A	C	.	.	MAF_USDA=2.459
NC_035087.1	64361893	.	T	C	.	.	MAF_USDA=2.459
NC_035087.1	64361935	.	G	C	.	.	MAF_INRAE=2.532
NC_035087.1	64362024	.	A	T	.	.	MAF_USDA=2.459
NC_035087.1	64362114	.	T	C	.	.	MAF_INRAE=5.263
NC_035087.1	64362127	.	T	G	.	.	MAF_USDA=2.459
NC_035087.1	64362176	.	A	C	.	.	MAF_USDA=2.459
NC_035087.1	64362202	.	C	A	.	.	MAF_USDA=4.098
NC_035087.1	64362225	.	C	T	.	.	MAF_INRAE=5.263
NC_035087.1	64362301	.	A	G	.	.	MAF_INRAE=1.667;MAF_USDA=5.738
NC_035087.1	64362500	.	C	T	.	.	MAF_USDA=3.279
NC_035087.1	64362607	.	C	G	.	.	MAF_USDA=8.824
NC_035087.1	64362613	.	G	A	.	.	MAF_INRAE=50.0;MAF_USDA=23.529
NC_035087.1	64362682	.	G	T	.	.	MAF_USDA=2.459
NC_035087.1	64362708	.	C	T	.	.	MAF_USDA=2.459
NC_035087.1	64362840	.	G	T	.	.	MAF_USDA=1.639
NC_035087.1	64362850	.	A	G	.	.	MAF_INRAE=14.557;MAF_USDA=22.941
NC_035087.1	64362915	.	A	G	.	.	MAF_INRAE=48.734;MAF_USDA=24.118
NC_035087.1	64362916	.	T	A	.	.	MAF_INRAE=45.833;MAF_USDA=24.706
NC_035087.1	64362949	.	G	T	.	.	MAF_INRAE=6.667
NC_035087.1	64362951	.	G	T	.	.	MAF_INRAE=6.667
NC_035087.1	64362961	.	T	C	.	.	MAF_INRAE=50.0;MAF_USDA=24.706
NC_035087.1	64363027	.	A	C	.	.	MAF_USDA=4.098
NC_035087.1	64363032	.	A	C	.	.	MAF_INRAE=5.833;MAF_USDA=10.0
NC_035087.1	64363090	.	C	T	.	.	MAF_INRAE=6.667;MAF_USDA=1.639
NC_035087.1	64363091	.	T	C	.	.	MAF_USDA=4.098
NC_035087.1	64363213	.	G	A	.	.	MAF_INRAE=24.684;MAF_USDA=3.529
NC_035087.1	64363298	.	A	C	.	.	MAF_USDA=1.639
NC_035087.1	64363306	.	A	G	.	.	MAF_INRAE=2.532
NC_035087.1	64363328	.	A	C	.	.	MAF_USDA=4.918
NC_035087.1	64363389	.	T	C	.	.	MAF_USDA=1.639
NC_035087.1	64363695	.	C	A	.	.	MAF_INRAE=5.263
NC_035087.1	64363739	.	T	C	.	.	MAF_USDA=4.098
NC_035087.1	64363845	.	A	G	.	.	MAF_USDA=4.918
NC_035087.1	64363915	.	A	G	.	.	MAF_INRAE=5.833;MAF_USDA=6.667
NC_035087.1	64364004	.	T	G	.	.	MAF_INRAE=6.667;MAF_USDA=6.557
NC_035087.1	64364007	.	G	T	.	.	MAF_INRAE=25.316;MAF_USDA=3.529
NC_035087.1	64364038	.	C	T	.	.	MAF_USDA=4.918
NC_035087.1	64364111	.	A	G	.	.	MAF_INRAE=3.333;MAF_USDA=1.639
NC_035087.1	64364116	.	T	C	.	.	MAF_USDA=2.459
NC_035087.1	64364345	.	C	T	.	.	MAF_USDA=1.639
NC_035087.1	64364386	.	C	T	.	.	MAF_USDA=1.639
NC_035087.1	64364444	.	A	T	.	.	MAF_INRAE=16.456;MAF_USDA=11.667
NC_035087.1	64364446	.	A	T	.	.	MAF_INRAE=16.667;MAF_USDA=11.667
NC_035087.1	64364505	.	G	T	.	.	MAF_USDA=2.459
NC_035087.1	64364523	.	C	T	.	.	MAF_INRAE=14.557;MAF_USDA=32.941
NC_035087.1	64364600	.	A	G	.	.	MAF_USDA=4.098
NC_035087.1	64364606	.	C	A	.	.	MAF_USDA=2.459
NC_035087.1	64364608	.	G	A	.	.	MAF_INRAE=1.667
NC_035087.1	64364621	.	G	A	.	.	MAF_USDA=4.918
NC_035087.1	64364703	.	A	G	.	.	MAF_USDA=1.639
NC_035087.1	64364773	.	C	T	.	.	MAF_USDA=4.098
NC_035087.1	64364774	.	G	A	.	.	MAF_USDA=3.529
NC_035087.1	64364819	.	A	T	.	.	MAF_USDA=4.098
NC_035087.1	64364902	.	A	T	.	.	MAF_USDA=2.459
NC_035087.1	64364907	.	G	A	.	.	MAF_INRAE=26.582;MAF_USDA=8.824
NC_035087.1	64364926	.	A	T	.	.	MAF_INRAE=35.443;MAF_USDA=19.412
NC_035087.1	64364968	.	C	T	.	.	MAF_USDA=2.459
NC_035087.1	64365022	.	G	A	.	.	MAF_USDA=4.098
NC_035087.1	64365330	.	C	T	.	.	MAF_USDA=4.918
NC_035087.1	64365414	.	A	C	.	.	MAF_USDA=5.738
NC_035087.1	64365467	.	C	A	.	.	MAF_INRAE=11.667;MAF_USDA=1.639
NC_035087.1	64365472	.	G	A	.	.	MAF_USDA=1.639
NC_035087.1	64365489	.	C	T	.	.	MAF_INRAE=5.263
NC_035087.1	64365644	.	C	T	.	.	MAF_USDA=4.098
NC_035087.1	64365712	.	C	G	.	.	MAF_INRAE=14.557;MAF_USDA=18.824
NC_035087.1	64365725	.	G	T	.	.	MAF_INRAE=17.089;MAF_USDA=20.0
NC_035087.1	64365768	.	G	A	.	.	MAF_USDA=9.016
NC_035087.1	64365786	.	G	A	.	.	MAF_USDA=1.639
NC_035087.1	64365801	.	C	G	.	.	MAF_USDA=12.5
NC_035087.1	64365922	.	T	C	.	.	MAF_USDA=4.098
NC_035087.1	64365978	.	A	G	.	.	MAF_USDA=1.639
NC_035087.1	64366000	.	G	A	.	.	MAF_INRAE=13.291;MAF_USDA=23.529
NC_035087.1	64366088	.	C	T	.	.	MAF_USDA=2.459
NC_035087.1	64366159	.	C	A	.	.	MAF_USDA=1.639
NC_035087.1	64366174	.	T	G	.	.	MAF_INRAE=16.667
NC_035087.1	64366193	.	C	T	.	.	MAF_INRAE=14.557;MAF_USDA=18.824
NC_035087.1	64366202	.	G	T	.	.	MAF_USDA=4.098
NC_035087.1	64366258	.	A	T	.	.	MAF_INRAE=14.557;MAF_USDA=18.824
NC_035087.1	64366289	.	A	C	.	.	MAF_USDA=4.098
NC_035087.1	64366297	.	T	C	.	.	MAF_USDA=1.639
NC_035087.1	64366326	.	G	A	.	.	MAF_USDA=4.098
NC_035087.1	64366331	.	G	A	.	.	MAF_USDA=13.934
NC_035087.1	64366370	.	C	T	.	.	MAF_INRAE=25.316;MAF_USDA=3.529
NC_035087.1	64366506	.	G	A	.	.	MAF_USDA=4.918
NC_035087.1	64366544	.	A	T	.	.	MAF_USDA=5.738
NC_035087.1	64366549	.	A	G	.	.	MAF_USDA=4.918
NC_035087.1	64366593	.	T	C	.	.	MAF_INRAE=48.101;MAF_USDA=27.647
NC_035087.1	64366622	.	A	G	.	.	MAF_USDA=1.639
NC_035087.1	64366721	.	G	C	.	.	MAF_INRAE=12.658;MAF_USDA=2.459
NC_035087.1	64366733	.	C	A	.	.	MAF_USDA=1.765
NC_035087.1	64366792	.	T	A	.	.	MAF_USDA=1.639
NC_035087.1	64366834	.	G	A	.	.	MAF_USDA=13.115
NC_035087.1	64366858	.	TC	TT	.	.	MAF_USDA=20.833
NC_035087.1	64366859	.	C	T	.	.	MAF_INRAE=45.0
NC_035087.1	64366862	.	C	T	.	.	MAF_INRAE=45.0;MAF_USDA=20.833
NC_035087.1	64366928	.	G	A	.	.	MAF_USDA=4.918
NC_035087.1	64366967	.	T	C	.	.	MAF_USDA=1.639
NC_035087.1	64367119	.	A	G	.	.	MAF_USDA=4.918
NC_035087.1	64367156	.	T	C	.	.	MAF_INRAE=3.333;MAF_USDA=1.639
NC_035087.1	64367185	.	C	T	.	.	MAF_USDA=5.738
NC_035087.1	64367210	.	C	T	.	.	MAF_USDA=4.918
NC_035087.1	64367214	.	A	G	.	.	MAF_INRAE=9.494;MAF_USDA=4.167
NC_035087.1	64367253	.	C	A	.	.	MAF_INRAE=5.833;MAF_USDA=2.459
NC_035087.1	64367292	.	A	C	.	.	MAF_USDA=3.279
NC_035087.1	64367569	.	T	A	.	.	MAF_INRAE=5.263;MAF_USDA=4.118
NC_035087.1	64367589	.	G	A	.	.	MAF_INRAE=5.263;MAF_USDA=7.059
NC_035087.1	64367679	.	G	T	.	.	MAF_USDA=4.098
NC_035087.1	64367739	.	G	A	.	.	MAF_USDA=5.0
NC_035087.1	64367745	.	T	C	.	.	MAF_INRAE=3.797;MAF_USDA=14.706
NC_035087.1	64367833	.	A	C	.	.	MAF_USDA=3.279
NC_035087.1	64367835	.	C	T	.	.	MAF_INRAE=1.667;MAF_USDA=4.167
NC_035087.1	64367887	.	A	T	.	.	MAF_USDA=1.639
NC_035087.1	64367937	.	T	C	.	.	MAF_INRAE=5.833
NC_035087.1	64367942	.	T	C	.	.	MAF_USDA=9.836
NC_035087.1	64367970	.	G	A	.	.	MAF_USDA=25.0
NC_035087.1	64367995	.	C	T	.	.	MAF_USDA=1.639
NC_035087.1	64368015	.	C	T	.	.	MAF_USDA=1.639
NC_035087.1	64368054	.	G	C	.	.	MAF_USDA=4.918
NC_035087.1	64368055	.	C	G	.	.	MAF_INRAE=3.333;MAF_USDA=4.098
NC_035087.1	64368057	.	T	A	.	.	MAF_USDA=4.918
NC_035087.1	64368082	.	C	A	.	.	MAF_USDA=1.639
NC_035087.1	64368099	.	A	G	.	.	MAF_USDA=4.918
NC_035087.1	64368114	.	G	A	.	.	MAF_INRAE=3.333;MAF_USDA=4.098
NC_035087.1	64368117	.	T	C	.	.	MAF_USDA=5.738
NC_035087.1	64368178	.	G	T	.	.	MAF_USDA=2.459
NC_035087.1	64368219	.	A	T	.	.	MAF_INRAE=5.0
NC_035087.1	64368250	.	C	G	.	.	MAF_INRAE=25.949;MAF_USDA=24.118
NC_035087.1	64368255	.	T	A	.	.	MAF_USDA=1.639
NC_035087.1	64368256	.	G	T	.	.	MAF_INRAE=25.949;MAF_USDA=18.824
NC_035087.1	64368265	.	G	C	.	.	MAF_USDA=2.459
NC_035087.1	64368295	.	G	A	.	.	MAF_USDA=1.639
NC_035087.1	64368368	.	T	G	.	.	MAF_USDA=4.167
NC_035087.1	64368403	.	A	C	.	.	MAF_USDA=12.353
NC_035087.1	64368464	.	A	T	.	.	MAF_USDA=4.167
NC_035087.1	64368535	.	G	A	.	.	MAF_INRAE=8.861;MAF_USDA=7.647
NC_035087.1	64368766	.	T	C	.	.	MAF_INRAE=3.797;MAF_USDA=14.118
NC_035087.1	64368850	.	A	T	.	.	MAF_USDA=3.279
NC_035087.1	64368874	.	G	T	.	.	MAF_USDA=1.639
NC_035087.1	64369036	.	T	A	.	.	MAF_INRAE=5.833;MAF_USDA=9.412
NC_035087.1	64369053	.	C	A	.	.	MAF_USDA=4.098
NC_035087.1	64369112	.	A	C	.	.	MAF_USDA=4.918
NC_035087.1	64369113	.	A	G	.	.	MAF_USDA=10.588
NC_035087.1	64369201	.	G	A	.	.	MAF_USDA=4.918
NC_035087.1	64369334	.	G	A	.	.	MAF_USDA=3.279
NC_035087.1	64369509	.	C	A	.	.	MAF_USDA=4.918
NC_035087.1	64369659	.	C	T	.	.	MAF_USDA=1.639
NC_035087.1	64369714	.	G	T	.	.	MAF_INRAE=1.667;MAF_USDA=4.918
NC_035087.1	64369720	.	C	A	.	.	MAF_USDA=1.639
NC_035087.1	64369766	.	T	C	.	.	MAF_INRAE=13.924;MAF_USDA=32.353
NC_035087.1	64369884	.	C	T	.	.	MAF_USDA=4.237
NC_035087.1	64369940	.	C	A	.	.	MAF_INRAE=2.532;MAF_USDA=9.524
NC_035087.1	64370012	.	A	C	.	.	MAF_INRAE=5.263;MAF_USDA=4.118
NC_035087.1	64370095	.	T	A	.	.	MAF_INRAE=5.263;MAF_USDA=4.167
NC_035087.1	64370116	.	G	T	.	.	MAF_INRAE=7.5;MAF_USDA=15.294
NC_035087.1	64370142	.	C	A	.	.	MAF_INRAE=24.051;MAF_USDA=16.667
NC_035087.1	64370216	.	G	A	.	.	MAF_INRAE=7.5;MAF_USDA=15.882
NC_035087.1	64370237	.	G	A	.	.	MAF_USDA=4.098
NC_035087.1	64370497	.	T	C	.	.	MAF_USDA=2.459
NC_035087.1	64370543	.	C	G	.	.	MAF_USDA=4.918
NC_035087.1	64370857	.	A	T	.	.	MAF_USDA=1.639
NC_035087.1	64370905	.	A	G	.	.	MAF_INRAE=1.667;MAF_USDA=5.738
NC_035087.1	64370945	.	T	A	.	.	MAF_USDA=2.459
NC_035087.1	64370947	.	T	A	.	.	MAF_USDA=2.459
NC_035087.1	64370961	.	T	C	.	.	MAF_USDA=1.639
NC_035087.1	64371153	.	A	G	.	.	MAF_INRAE=24.051;MAF_USDA=8.235
NC_035087.1	64371187	.	A	C	.	.	MAF_USDA=4.167
NC_035087.1	64371342	.	C	A	.	.	MAF_USDA=4.098
NC_035087.1	64371350	.	T	C	.	.	MAF_INRAE=44.304;MAF_USDA=38.235
NC_035087.1	64371422	.	A	G	.	.	MAF_INRAE=24.051;MAF_USDA=8.235
NC_035087.1	64371425	.	A	G	.	.	MAF_INRAE=26.667;MAF_USDA=8.235
NC_035087.1	64371431	.	G	A	.	.	MAF_INRAE=24.051;MAF_USDA=8.824
NC_035087.1	64371563	.	A	G	.	.	MAF_USDA=3.279
NC_035087.1	64371667	.	G	C	.	.	MAF_INRAE=3.165
NC_035087.1	64371742	.	T	C	.	.	MAF_USDA=1.639
NC_035087.1	64371864	.	C	G	.	.	MAF_INRAE=12.658;MAF_USDA=1.765
NC_035087.1	64371868	.	G	A	.	.	MAF_USDA=1.639
NC_035087.1	64371968	.	C	A	.	.	MAF_USDA=10.588
NC_035087.1	64372203	.	G	T	.	.	MAF_INRAE=9.167;MAF_USDA=9.836
NC_035087.1	64372229	.	T	G	.	.	MAF_INRAE=14.557;MAF_USDA=3.279
NC_035087.1	64372326	.	C	A	.	.	MAF_INRAE=1.667
NC_035087.1	64372341	.	A	G	.	.	MAF_INRAE=7.595
NC_035087.1	64372360	.	A	G	.	.	MAF_USDA=4.098
NC_035087.1	64372385	.	A	T	.	.	MAF_INRAE=8.861;MAF_USDA=7.647
NC_035087.1	64372449	.	A	G	.	.	MAF_USDA=13.529
NC_035087.1	64372465	.	A	T	.	.	MAF_USDA=18.852
NC_035087.1	64372566	.	C	A	.	.	MAF_INRAE=5.263;MAF_USDA=5.294
NC_035087.1	64372592	.	A	G	.	.	MAF_INRAE=22.152;MAF_USDA=2.353
NC_035087.1	64372692	.	C	A	.	.	MAF_USDA=2.459
NC_035087.1	64372859	.	C	T	.	.	MAF_INRAE=7.595;MAF_USDA=3.529
NC_035087.1	64372866	.	A	G	.	.	MAF_USDA=8.235
NC_035087.1	64372955	.	C	A	.	.	MAF_INRAE=37.975;MAF_USDA=36.471
NC_035087.1	64373001	.	G	C	.	.	MAF_USDA=5.882
NC_035087.1	64373087	.	G	T	.	.	MAF_USDA=2.459
NC_035087.1	64373181	.	A	T	.	.	MAF_USDA=6.471
NC_035087.1	64373246	.	T	C	.	.	MAF_USDA=3.279
NC_035087.1	64373291	.	A	C	.	.	MAF_USDA=3.279
NC_035087.1	64373347	.	C	T	.	.	MAF_INRAE=37.975;MAF_USDA=45.882
NC_035087.1	64373432	.	A	C	.	.	MAF_USDA=8.235
NC_035087.1	64373580	.	C	T	.	.	MAF_INRAE=29.114;MAF_USDA=4.118
NC_035087.1	64373765	.	C	T	.	.	MAF_INRAE=3.165
NC_035087.1	64373823	.	G	A	.	.	MAF_INRAE=8.861;MAF_USDA=7.647
NC_035087.1	64373958	.	C	T	.	.	MAF_INRAE=14.557;MAF_USDA=1.765
NC_035087.1	64373995	.	C	T	.	.	MAF_INRAE=7.595;MAF_USDA=3.529
NC_035087.1	64374017	.	G	A	.	.	MAF_USDA=4.098
NC_035087.1	64374051	.	T	C	.	.	MAF_INRAE=1.667;MAF_USDA=2.459
NC_035087.1	64374075	.	G	T	.	.	MAF_USDA=9.016
NC_035087.1	64374096	.	G	A	.	.	MAF_USDA=2.459
NC_035087.1	64374128	.	G	T	.	.	MAF_USDA=1.639
NC_035087.1	64374129	.	C	T	.	.	MAF_USDA=1.639
NC_035087.1	64374148	.	T	A	.	.	MAF_INRAE=9.167;MAF_USDA=18.824
NC_035087.1	64374278	.	T	A	.	.	MAF_USDA=4.098
NC_035087.1	64374505	.	T	C	.	.	MAF_USDA=10.656
NC_035087.1	64374566	.	G	T	.	.	MAF_INRAE=16.456;MAF_USDA=20.0
NC_035087.1	64374580	.	C	T	.	.	MAF_INRAE=5.263;MAF_USDA=19.412
NC_035087.1	64374602	.	G	T	.	.	MAF_USDA=2.459
NC_035087.1	64374610	.	G	A	.	.	MAF_USDA=2.459
NC_035087.1	64374699	.	T	G	.	.	MAF_USDA=5.738
NC_035087.1	64374811	.	C	G	.	.	MAF_USDA=2.459
NC_035087.1	64374857	.	C	G	.	.	MAF_USDA=11.765
NC_035087.1	64374879	.	G	T	.	.	MAF_INRAE=5.263;MAF_USDA=5.294
NC_035087.1	64374966	.	G	A	.	.	MAF_INRAE=5.263;MAF_USDA=20.0
NC_035087.1	64374992	.	G	A	.	.	MAF_USDA=20.833
NC_035087.1	64374994	.	G	A	.	.	MAF_USDA=5.882
NC_035087.1	64375126	.	C	T	.	.	MAF_INRAE=14.557;MAF_USDA=4.118
NC_035087.1	64375195	.	T	C	.	.	MAF_USDA=2.459
NC_035087.1	64375243	.	G	A	.	.	MAF_USDA=20.492
NC_035087.1	64375336	.	T	C	.	.	MAF_INRAE=5.263;MAF_USDA=5.294
NC_035087.1	64375358	.	G	A	.	.	MAF_INRAE=14.557;MAF_USDA=4.706
NC_035087.1	64375378	.	C	G	.	.	MAF_INRAE=22.152;MAF_USDA=5.294
NC_035087.1	64375424	.	A	T	.	.	MAF_USDA=19.672
NC_035087.1	64375434	.	G	C	.	.	MAF_INRAE=5.263;MAF_USDA=5.294
NC_035087.1	64375573	.	C	T	.	.	MAF_INRAE=8.228;MAF_USDA=49.412
NC_035087.1	64375591	.	G	T	.	.	MAF_INRAE=25.316;MAF_USDA=9.412
NC_035087.1	64375607	.	A	G	.	.	MAF_INRAE=15.19;MAF_USDA=3.279
NC_035087.1	64375619	.	A	C	.	.	MAF_INRAE=15.19;MAF_USDA=4.118
NC_035087.1	64375626	.	G	T	.	.	MAF_INRAE=8.228;MAF_USDA=36.471
NC_035087.1	64375781	.	T	C	.	.	MAF_INRAE=14.557;MAF_USDA=2.459
NC_035087.1	64375909	.	G	A	.	.	MAF_INRAE=5.833
NC_035087.1	64376113	.	T	A	.	.	MAF_USDA=2.459
NC_035087.1	64376117	.	T	G	.	.	MAF_INRAE=12.5
NC_035087.1	64376123	.	G	T	.	.	MAF_INRAE=3.333;MAF_USDA=9.836
NC_035087.1	64376158	.	C	A	.	.	MAF_INRAE=29.747;MAF_USDA=7.059
NC_035087.1	64376159	.	C	A	.	.	MAF_INRAE=25.833;MAF_USDA=7.059
NC_035087.1	64376181	.	G	C	.	.	MAF_INRAE=24.051;MAF_USDA=8.235
NC_035087.1	64376185	.	C	A	.	.	MAF_INRAE=5.263;MAF_USDA=5.294
NC_035087.1	64376190	.	C	T	.	.	MAF_INRAE=5.263
NC_035087.1	64376277	.	A	G	.	.	MAF_USDA=4.098
NC_035087.1	64376418	.	G	T	.	.	MAF_USDA=9.016
NC_035087.1	64376425	.	T	A	.	.	MAF_USDA=1.639
NC_035087.1	64376521	.	C	T	.	.	MAF_INRAE=5.833
NC_035087.1	64376626	.	A	G	.	.	MAF_USDA=5.0
NC_035087.1	64376728	.	A	G	.	.	MAF_INRAE=9.167;MAF_USDA=30.0
NC_035087.1	64376733	.	T	G	.	.	MAF_USDA=8.235
NC_035087.1	64376739	.	T	G	.	.	MAF_INRAE=30.38;MAF_USDA=15.882
NC_035087.1	64376775	.	G	T	.	.	MAF_USDA=1.639
NC_035087.1	64376778	.	A	C	.	.	MAF_INRAE=9.167;MAF_USDA=29.412
NC_035087.1	64376812	.	C	T	.	.	MAF_INRAE=8.228;MAF_USDA=35.882
NC_035087.1	64376918	.	T	C	.	.	MAF_INRAE=16.456;MAF_USDA=11.765
NC_035087.1	64376951	.	G	A	.	.	MAF_INRAE=8.228;MAF_USDA=36.471
NC_035087.1	64377000	.	A	C	.	.	MAF_USDA=2.459
NC_035087.1	64377004	.	T	C	.	.	MAF_USDA=9.836
NC_035087.1	64377011	.	A	C	.	.	MAF_INRAE=14.557;MAF_USDA=4.706
NC_035087.1	64377055	.	C	T	.	.	MAF_USDA=2.459
NC_035087.1	64377084	.	C	A	.	.	MAF_USDA=8.235
NC_035087.1	64377142	.	A	G	.	.	MAF_INRAE=7.595;MAF_USDA=2.083
NC_035087.1	64377260	.	G	C	.	.	MAF_INRAE=7.5;MAF_USDA=7.377
NC_035087.1	64377385	.	G	T	.	.	MAF_USDA=9.016
NC_035087.1	64377387	.	G	C	.	.	MAF_USDA=3.279
NC_035087.1	64377431	.	A	T	.	.	MAF_INRAE=22.152
NC_035087.1	64377534	.	C	T	.	.	MAF_INRAE=29.747;MAF_USDA=24.706
NC_035087.1	64377539	.	A	C	.	.	MAF_USDA=3.279
NC_035087.1	64377556	.	C	T	.	.	MAF_USDA=2.459
NC_035087.1	64377598	.	G	T	.	.	MAF_USDA=4.098
NC_035087.1	64377631	.	T	C	.	.	MAF_INRAE=29.747
NC_035087.1	64377698	.	C	T	.	.	MAF_INRAE=29.747;MAF_USDA=25.294
NC_035087.1	64377787	.	G	T	.	.	MAF_USDA=1.639
NC_035087.1	64377789	.	G	A	.	.	MAF_INRAE=5.263
NC_035087.1	64377808	.	C	T	.	.	MAF_USDA=8.235
NC_035087.1	64377912	.	C	T	.	.	MAF_USDA=4.918
NC_035087.1	64377988	.	C	T	.	.	MAF_INRAE=6.667
NC_035087.1	64378119	.	G	A	.	.	MAF_INRAE=8.861;MAF_USDA=14.583
NC_035087.1	64378192	.	C	T	.	.	MAF_INRAE=5.263
NC_035087.1	64378193	.	A	G	.	.	MAF_INRAE=25.316;MAF_USDA=20.588
NC_035087.1	64378205	.	T	A	.	.	MAF_INRAE=9.167;MAF_USDA=9.836
NC_035087.1	64378239	.	C	A	.	.	MAF_INRAE=37.975;MAF_USDA=47.059
NC_035087.1	64378303	.	G	C	.	.	MAF_INRAE=5.263
NC_035087.1	64378476	.	A	C	.	.	MAF_INRAE=37.975;MAF_USDA=45.882
NC_035087.1	64378622	.	T	C	.	.	MAF_USDA=3.279
NC_035087.1	64378628	.	T	G	.	.	MAF_INRAE=9.167;MAF_USDA=18.235
NC_035087.1	64378662	.	C	T	.	.	MAF_INRAE=25.316;MAF_USDA=9.412
NC_035087.1	64378679	.	G	C	.	.	MAF_INRAE=36.709;MAF_USDA=32.353
NC_035087.1	64378962	.	T	A	.	.	MAF_INRAE=5.0
NC_035087.1	64378977	.	C	T	.	.	MAF_INRAE=21.053;MAF_USDA=2.353
NC_035087.1	64379104	.	T	C	.	.	MAF_INRAE=2.5;MAF_USDA=1.639
NC_035087.1	64379180	.	A	T	.	.	MAF_INRAE=32.278;MAF_USDA=41.765
NC_035087.1	64379202	.	G	T	.	.	MAF_USDA=4.167
NC_035087.1	64379225	.	A	C	.	.	MAF_USDA=2.5
NC_035087.1	64379238	.	G	A	.	.	MAF_USDA=1.639
NC_035087.1	64379327	.	T	C	.	.	MAF_INRAE=9.167;MAF_USDA=19.412
NC_035087.1	64379351	.	A	C	.	.	MAF_USDA=9.016
NC_035087.1	64379390	.	G	A	.	.	MAF_USDA=1.639
NC_035087.1	64379499	.	G	A	.	.	MAF_USDA=1.639
NC_035087.1	64379518	.	A	G	.	.	MAF_USDA=2.5
NC_035087.1	64379562	.	C	A	.	.	MAF_USDA=39.583
NC_035087.1	64379677	.	C	T	.	.	MAF_INRAE=29.747;MAF_USDA=8.235
NC_035087.1	64379789	.	A	C	.	.	MAF_INRAE=5.263
NC_035087.1	64379805	.	A	C	.	.	MAF_USDA=4.918
NC_035087.1	64379834	.	C	G	.	.	MAF_INRAE=25.949;MAF_USDA=8.824
NC_035087.1	64379836	.	A	G	.	.	MAF_INRAE=29.167;MAF_USDA=9.412
NC_035087.1	64379839	.	G	A	.	.	MAF_USDA=5.738
NC_035087.1	64379846	.	C	A	.	.	MAF_USDA=3.279
NC_035087.1	64379890	.	G	A	.	.	MAF_USDA=1.639
NC_035087.1	64379896	.	C	T	.	.	MAF_USDA=4.918
NC_035087.1	64379977	.	C	A	.	.	MAF_INRAE=3.333;MAF_USDA=2.459
NC_035087.1	64380111	.	G	T	.	.	MAF_INRAE=5.263
NC_035087.1	64380128	.	C	T	.	.	MAF_INRAE=25.949;MAF_USDA=9.412
NC_035087.1	64380151	.	C	A	.	.	MAF_USDA=8.333
NC_035087.1	64380370	.	C	T	.	.	MAF_INRAE=42.105
NC_035087.1	64380562	.	C	T	.	.	MAF_INRAE=8.861;MAF_USDA=7.647
NC_035087.1	64380573	.	A	G	.	.	MAF_USDA=2.459
NC_035087.1	64380665	.	G	A	.	.	MAF_USDA=12.353
NC_035087.1	64380738	.	A	T	.	.	MAF_INRAE=29.747;MAF_USDA=7.059
NC_035087.1	64380780	.	C	A	.	.	MAF_USDA=1.639
NC_035087.1	64380781	.	G	A	.	.	MAF_USDA=1.639
NC_035087.1	64380841	.	C	G	.	.	MAF_USDA=1.639
NC_035087.1	64380900	.	C	T	.	.	MAF_USDA=8.333
NC_035087.1	64380928	.	A	C	.	.	MAF_USDA=9.016
NC_035087.1	64380943	.	G	C	.	.	MAF_INRAE=21.053;MAF_USDA=2.083
NC_035087.1	64380973	.	G	A	.	.	MAF_USDA=10.0
NC_035087.1	64380978	.	G	A	.	.	MAF_USDA=2.459
NC_035087.1	64381018	.	G	C	.	.	MAF_USDA=4.098
NC_035087.1	64381098	.	G	T	.	.	MAF_USDA=1.639
NC_035087.1	64381122	.	T	C	.	.	MAF_USDA=8.235
NC_035087.1	64381162	.	C	T	.	.	MAF_INRAE=5.833
NC_035087.1	64381241	.	C	T	.	.	MAF_INRAE=5.263
NC_035087.1	64381242	.	T	G	.	.	MAF_INRAE=36.667;MAF_USDA=32.941
NC_035087.1	64381267	.	T	G	.	.	MAF_USDA=8.235
NC_035087.1	64381269	.	C	A	.	.	MAF_USDA=8.824
NC_035087.1	64381329	.	G	A	.	.	MAF_USDA=8.235
NC_035087.1	64381363	.	A	G	.	.	MAF_INRAE=5.263
NC_035087.1	64381472	.	C	T	.	.	MAF_INRAE=37.975;MAF_USDA=47.059
NC_035087.1	64381519	.	A	G	.	.	MAF_INRAE=7.595;MAF_USDA=2.083
NC_035087.1	64381528	.	T	A	.	.	MAF_USDA=1.639
NC_035087.1	64381544	.	A	C	.	.	MAF_INRAE=3.333;MAF_USDA=1.639
NC_035087.1	64381713	.	C	G	.	.	MAF_USDA=10.0
NC_035087.1	64381716	.	G	A	.	.	MAF_USDA=1.639
NC_035087.1	64381733	.	G	T	.	.	MAF_INRAE=36.709;MAF_USDA=22.917
NC_035087.1	64381852	.	C	T	.	.	MAF_INRAE=14.557;MAF_USDA=4.118
NC_035087.1	64381868	.	G	T	.	.	MAF_INRAE=5.833
NC_035087.1	64381956	.	A	T	.	.	MAF_INRAE=5.263;MAF_USDA=15.882
NC_035087.1	64382038	.	T	G	.	.	MAF_INRAE=15.823;MAF_USDA=20.0
NC_035087.1	64382160	.	C	T	.	.	MAF_INRAE=24.684;MAF_USDA=20.238
NC_035087.1	64382161	.	G	T	.	.	MAF_INRAE=27.5
NC_035087.1	64382165	.	C	T	.	.	MAF_INRAE=5.833
NC_035087.1	64382204	.	A	G	.	.	MAF_USDA=5.738
NC_035087.1	64382244	.	C	T	.	.	MAF_INRAE=36.709;MAF_USDA=33.529
NC_035087.1	64382246	.	G	T	.	.	MAF_INRAE=25.316;MAF_USDA=19.412
NC_035087.1	64382267	.	C	A	.	.	MAF_INRAE=31.013;MAF_USDA=25.882
NC_035087.1	64382273	.	T	A	.	.	MAF_INRAE=36.709;MAF_USDA=34.118
NC_035087.1	64382349	.	G	A	.	.	MAF_USDA=8.235
NC_035087.1	64382506	.	C	A	.	.	MAF_USDA=4.918
NC_035087.1	64382582	.	G	A	.	.	MAF_INRAE=5.263;MAF_USDA=5.294
NC_035087.1	64382709	.	T	C	.	.	MAF_INRAE=43.671;MAF_USDA=39.412
NC_035087.1	64382857	.	C	T	.	.	MAF_INRAE=36.709;MAF_USDA=37.059
NC_035087.1	64382885	.	G	A	.	.	MAF_USDA=5.738
NC_035087.1	64382980	.	C	A	.	.	MAF_USDA=5.738
NC_035087.1	64383111	.	T	G	.	.	MAF_USDA=12.295
NC_035087.1	64383127	.	T	A	.	.	MAF_INRAE=14.557;MAF_USDA=4.706
NC_035087.1	64383180	.	T	C	.	.	MAF_USDA=4.918
NC_035087.1	64383209	.	T	C	.	.	MAF_INRAE=43.671;MAF_USDA=40.0
NC_035087.1	64383287	.	A	C	.	.	MAF_USDA=11.475
NC_035087.1	64383303	.	T	G	.	.	MAF_INRAE=8.861;MAF_USDA=7.738
NC_035087.1	64383440	.	A	C	.	.	MAF_INRAE=14.557;MAF_USDA=3.279
NC_035087.1	64383528	.	C	A	.	.	MAF_USDA=2.5
NC_035087.1	64383576	.	T	G	.	.	MAF_USDA=2.459
NC_035087.1	64383587	.	G	A	.	.	MAF_USDA=2.459
NC_035087.1	64383657	.	G	A	.	.	MAF_USDA=4.918
NC_035087.1	64383774	.	G	A	.	.	MAF_INRAE=9.167;MAF_USDA=9.836
NC_035087.1	64383819	.	G	A	.	.	MAF_USDA=3.279
NC_035087.1	64383930	.	T	A	.	.	MAF_USDA=4.918
NC_035087.1	64384082	.	T	C	.	.	MAF_INRAE=5.696
NC_035087.1	64384183	.	A	T	.	.	MAF_INRAE=31.013;MAF_USDA=30.0
NC_035087.1	64384191	.	C	A	.	.	MAF_INRAE=13.924;MAF_USDA=1.765
NC_035087.1	64384227	.	T	A	.	.	MAF_USDA=6.557
NC_035087.1	64384260	.	A	G	.	.	MAF_INRAE=14.557;MAF_USDA=1.639
NC_035087.1	64384262	.	C	T	.	.	MAF_INRAE=5.263;MAF_USDA=5.294
NC_035087.1	64384293	.	T	G	.	.	MAF_USDA=5.738
NC_035087.1	64384352	.	G	T	.	.	MAF_USDA=2.459
NC_035087.1	64384529	.	C	G	.	.	MAF_INRAE=7.595;MAF_USDA=1.765
NC_035087.1	64384562	.	C	T	.	.	MAF_USDA=3.279
NC_035087.1	64384656	.	T	C	.	.	MAF_INRAE=8.861
NC_035087.1	64384657	.	A	C	.	.	MAF_USDA=8.333
NC_035087.1	64384687	.	T	G	.	.	MAF_INRAE=5.263;MAF_USDA=21.176
NC_035087.1	64384962	.	G	A	.	.	MAF_USDA=2.459
NC_035087.1	64385061	.	C	T	.	.	MAF_INRAE=9.167;MAF_USDA=18.824
NC_035087.1	64385095	.	A	G	.	.	MAF_INRAE=13.924;MAF_USDA=3.279
NC_035087.1	64385138	.	A	T	.	.	MAF_USDA=4.098
NC_035087.1	64385173	.	A	T	.	.	MAF_USDA=2.459
NC_035087.1	64385182	.	A	G	.	.	MAF_USDA=8.333
NC_035087.1	64385203	.	T	C	.	.	MAF_USDA=6.557
NC_035087.1	64385303	.	G	C	.	.	MAF_USDA=2.459
NC_035087.1	64385357	.	G	A	.	.	MAF_USDA=2.459
NC_035087.1	64385380	.	C	A	.	.	MAF_USDA=4.706
NC_035087.1	64385458	.	G	A	.	.	MAF_USDA=1.639
NC_035087.1	64385607	.	G	C	.	.	MAF_USDA=1.639
NC_035087.1	64385662	.	C	A	.	.	MAF_USDA=2.459
NC_035087.1	64385711	.	C	T	.	.	MAF_USDA=5.738
NC_035087.1	64385767	.	C	A	.	.	MAF_INRAE=7.5;MAF_USDA=7.377
NC_035087.1	64385856	.	A	T	.	.	MAF_USDA=3.279
NC_035087.1	64385905	.	C	T	.	.	MAF_USDA=11.475
NC_035087.1	64385907	.	A	C	.	.	MAF_INRAE=15.823;MAF_USDA=44.706
NC_035087.1	64385925	.	T	C	.	.	MAF_INRAE=9.167;MAF_USDA=9.836
NC_035087.1	64385942	.	T	A	.	.	MAF_INRAE=5.263
NC_035087.1	64385946	.	G	T	.	.	MAF_INRAE=12.5;MAF_USDA=43.529
NC_035087.1	64385951	.	C	G	.	.	MAF_INRAE=25.316;MAF_USDA=17.647
NC_035087.1	64386122	.	G	T	.	.	MAF_INRAE=5.263
NC_035087.1	64386229	.	C	A	.	.	MAF_INRAE=8.333;MAF_USDA=22.951
NC_035087.1	64386246	.	G	A	.	.	MAF_USDA=1.639
NC_035087.1	64386410	.	T	G	.	.	MAF_INRAE=15.823;MAF_USDA=39.412
NC_035087.1	64386452	.	G	A	.	.	MAF_USDA=4.098
NC_035087.1	64386506	.	G	A	.	.	MAF_INRAE=21.053
NC_035087.1	64386564	.	A	C	.	.	MAF_USDA=2.459
NC_035087.1	64386714	.	C	A	.	.	MAF_USDA=1.639
NC_035087.1	64386794	.	C	T	.	.	MAF_USDA=12.5
NC_035087.1	64386839	.	A	C	.	.	MAF_INRAE=9.167;MAF_USDA=18.824
NC_035087.1	64386849	.	C	T	.	.	MAF_INRAE=8.861;MAF_USDA=10.588
NC_035087.1	64386886	.	C	A	.	.	MAF_INRAE=14.557;MAF_USDA=1.765
NC_035087.1	64387008	.	T	C	.	.	MAF_USDA=2.459
NC_035087.1	64387022	.	A	G	.	.	MAF_INRAE=5.833
NC_035087.1	64387047	.	T	C	.	.	MAF_USDA=12.5
NC_035087.1	64387125	.	G	T	.	.	MAF_USDA=2.459
NC_035087.1	64387147	.	G	C	.	.	MAF_USDA=5.0
NC_035087.1	64387254	.	C	T	.	.	MAF_USDA=8.333
NC_035087.1	64387258	.	C	A	.	.	MAF_INRAE=5.0
NC_035087.1	64387353	.	G	C	.	.	MAF_INRAE=19.62;MAF_USDA=12.941
NC_035087.1	64387448	.	C	A	.	.	MAF_USDA=10.0
NC_035087.1	64387474	.	G	T	.	.	MAF_USDA=7.377
NC_035087.1	64387478	.	A	T	.	.	MAF_INRAE=7.595;MAF_USDA=1.176
NC_035087.1	64387519	.	C	A	.	.	MAF_USDA=11.475
NC_035087.1	64387580	.	C	T	.	.	MAF_INRAE=15.823;MAF_USDA=39.412
NC_035087.1	64387656	.	T	A	.	.	MAF_USDA=6.557
NC_035087.1	64387699	.	A	G	.	.	MAF_INRAE=7.595
NC_035087.1	64387768	.	T	G	.	.	MAF_USDA=3.279
NC_035087.1	64387878	.	A	G	.	.	MAF_USDA=4.098
NC_035087.1	64388215	.	A	G	.	.	MAF_INRAE=14.557;MAF_USDA=2.941
NC_035087.1	64388239	.	G	A	.	.	MAF_USDA=4.918
NC_035087.1	64388306	.	A	C	.	.	MAF_USDA=11.475
NC_035087.1	64388325	.	A	G	.	.	MAF_USDA=1.639
NC_035087.1	64388369	.	G	T	.	.	MAF_USDA=3.279
NC_035087.1	64388423	.	G	A	.	.	MAF_INRAE=25.316;MAF_USDA=17.647
NC_035087.1	64388428	.	A	C	.	.	MAF_INRAE=15.823;MAF_USDA=39.412
NC_035087.1	64388474	.	G	C	.	.	MAF_INRAE=15.823;MAF_USDA=40.588
NC_035087.1	64388547	.	A	G	.	.	MAF_INRAE=15.823;MAF_USDA=38.824
NC_035087.1	64388564	.	C	T	.	.	MAF_USDA=9.016
NC_035087.1	64388663	.	T	C	.	.	MAF_INRAE=15.823
NC_035087.1	64388677	.	A	T	.	.	MAF_USDA=11.475
NC_035087.1	64388680	.	A	T	.	.	MAF_INRAE=21.053
NC_035087.1	64388744	.	A	G	.	.	MAF_INRAE=13.924;MAF_USDA=4.167
NC_035087.1	64388752	.	A	T	.	.	MAF_INRAE=5.263;MAF_USDA=5.294
NC_035087.1	64388754	.	G	T	.	.	MAF_INRAE=41.139;MAF_USDA=44.118
NC_035087.1	64388802	.	G	A	.	.	MAF_INRAE=1.667
NC_035087.1	64388818	.	G	T	.	.	MAF_INRAE=19.62;MAF_USDA=20.588
NC_035087.1	64388859	.	C	T	.	.	MAF_USDA=20.833
NC_035087.1	64388911	.	A	T	.	.	MAF_USDA=1.639
NC_035087.1	64389086	.	C	T	.	.	MAF_USDA=7.059
NC_035087.1	64389110	.	T	G	.	.	MAF_USDA=5.738
NC_035087.1	64389112	.	T	A	.	.	MAF_INRAE=42.5;MAF_USDA=44.706
NC_035087.1	64389121	.	A	G	.	.	MAF_USDA=8.235
NC_035087.1	64389142	.	G	A	.	.	MAF_USDA=2.459
NC_035087.1	64389147	.	A	T	.	.	MAF_USDA=2.459
NC_035087.1	64389164	.	T	C	.	.	MAF_INRAE=42.5;MAF_USDA=45.294
NC_035087.1	64389192	.	T	G	.	.	MAF_INRAE=9.167;MAF_USDA=12.295
NC_035087.1	64389199	.	G	C	.	.	MAF_USDA=1.639
NC_035087.1	64389226	.	T	C	.	.	MAF_INRAE=42.5;MAF_USDA=47.059
NC_035087.1	64389506	.	A	T	.	.	MAF_INRAE=1.667;MAF_USDA=5.738
NC_035087.1	64389666	.	G	T	.	.	MAF_INRAE=10.833;MAF_USDA=24.706
NC_035087.1	64389667	.	G	T	.	.	MAF_INRAE=10.833;MAF_USDA=24.706
NC_035087.1	64389691	.	T	C	.	.	MAF_USDA=9.836
NC_035087.1	64389729	.	C	A	.	.	MAF_USDA=3.279
NC_035087.1	64389779	.	G	C	.	.	MAF_INRAE=5.833
NC_035087.1	64389784	.	A	G	.	.	MAF_INRAE=3.333;MAF_USDA=1.667
NC_035087.1	64389833	.	T	A	.	.	MAF_USDA=1.639
NC_035087.1	64389862	.	C	A	.	.	MAF_INRAE=30.38;MAF_USDA=24.706
NC_035087.1	64389900	.	G	T	.	.	MAF_USDA=5.738
NC_035087.1	64389980	.	G	C	.	.	MAF_INRAE=5.263
NC_035087.1	64390218	.	A	C	.	.	MAF_INRAE=3.165
NC_035087.1	64390308	.	T	C	.	.	MAF_USDA=2.459
NC_035087.1	64390356	.	C	T	.	.	MAF_USDA=2.459
NC_035087.1	64390476	.	A	G	.	.	MAF_INRAE=13.291;MAF_USDA=1.765
NC_035087.1	64390665	.	C	T	.	.	MAF_USDA=2.459
NC_035087.1	64390697	.	A	G	.	.	MAF_USDA=1.639
NC_035087.1	64390705	.	G	T	.	.	MAF_INRAE=7.595;MAF_USDA=3.529
NC_035087.1	64390728	.	C	T	.	.	MAF_INRAE=8.228;MAF_USDA=7.647
NC_035087.1	64390778	.	T	C	.	.	MAF_USDA=15.574
NC_035087.1	64390795	.	T	C	.	.	MAF_USDA=7.059
NC_035087.1	64390802	.	A	C	.	.	MAF_USDA=8.824
NC_035087.1	64390805	.	T	G	.	.	MAF_USDA=8.235
NC_035087.1	64390815	.	C	G	.	.	MAF_USDA=11.765
NC_035087.1	64390817	.	C	A	.	.	MAF_USDA=8.235
NC_035087.1	64390818	.	A	T	.	.	MAF_USDA=8.824
NC_035087.1	64390842	.	A	G	.	.	MAF_USDA=10.0
NC_035087.1	64390844	.	A	C	.	.	MAF_USDA=8.824
NC_035087.1	64390877	.	G	A	.	.	MAF_USDA=31.25
NC_035087.1	64390885	.	T	C	.	.	MAF_USDA=4.918
NC_035087.1	64390947	.	A	G	.	.	MAF_USDA=4.098
NC_035087.1	64390999	.	C	A	.	.	MAF_USDA=10.0
NC_035087.1	64391007	.	C	T	.	.	MAF_USDA=1.667
NC_035087.1	64391059	.	A	T	.	.	MAF_INRAE=8.861;MAF_USDA=7.647
NC_035087.1	64391064	.	C	A	.	.	MAF_USDA=4.918
NC_035087.1	64391189	.	C	A	.	.	MAF_INRAE=8.228;MAF_USDA=2.083
NC_035087.1	64391243	.	A	C	.	.	MAF_INRAE=30.38;MAF_USDA=23.529
NC_035087.1	64391245	.	C	T	.	.	MAF_USDA=5.738
NC_035087.1	64391250	.	G	T	.	.	MAF_USDA=6.557
NC_035087.1	64391267	.	T	C	.	.	MAF_USDA=1.639
NC_035087.1	64391299	.	A	G	.	.	MAF_INRAE=3.165
NC_035087.1	64391349	.	T	C	.	.	MAF_USDA=3.279
NC_035087.1	64391444	.	C	T	.	.	MAF_USDA=4.167
NC_035087.1	64391511	.	G	T	.	.	MAF_USDA=10.588
NC_035087.1	64391584	.	G	T	.	.	MAF_USDA=8.929
NC_035087.1	64391650	.	G	A	.	.	MAF_INRAE=30.38;MAF_USDA=18.75
NC_035087.1	64391729	.	G	A	.	.	MAF_INRAE=7.595;MAF_USDA=4.118
NC_035087.1	64391752	.	A	T	.	.	MAF_USDA=4.918
NC_035087.1	64391825	.	G	A	.	.	MAF_INRAE=7.5;MAF_USDA=5.738
NC_035087.1	64391839	.	A	T	.	.	MAF_INRAE=19.62;MAF_USDA=12.941
NC_035087.1	64391850	.	T	C	.	.	MAF_USDA=14.754
NC_035087.1	64391853	.	G	A	.	.	MAF_USDA=4.918
NC_035087.1	64391894	.	T	A	.	.	MAF_INRAE=30.38;MAF_USDA=24.706
NC_035087.1	64391917	.	C	A	.	.	MAF_INRAE=19.62;MAF_USDA=12.941
NC_035087.1	64391925	.	T	C	.	.	MAF_INRAE=5.263;MAF_USDA=5.294
NC_035087.1	64391956	.	G	A	.	.	MAF_USDA=7.647
NC_035087.1	64391972	.	A	T	.	.	MAF_INRAE=22.785;MAF_USDA=23.529
NC_035087.1	64391986	.	G	A	.	.	MAF_USDA=4.918
NC_035087.1	64392013	.	G	A	.	.	MAF_USDA=1.639
NC_035087.1	64392019	.	G	A	.	.	MAF_USDA=4.098
NC_035087.1	64392045	.	C	A	.	.	MAF_INRAE=15.833;MAF_USDA=1.765
NC_035087.1	64392158	.	C	A	.	.	MAF_USDA=8.235
NC_035087.1	64392178	.	C	A	.	.	MAF_INRAE=4.167;MAF_USDA=1.176
NC_035087.1	64392429	.	C	A	.	.	MAF_USDA=10.656
NC_035087.1	64392436	.	G	A	.	.	MAF_USDA=3.279
NC_035087.1	64392571	.	T	C	.	.	MAF_USDA=2.459
NC_035087.1	64392573	.	G	A	.	.	MAF_USDA=1.639
NC_035087.1	64392655	.	C	A	.	.	MAF_INRAE=13.924;MAF_USDA=1.765
NC_035087.1	64392682	.	G	A	.	.	MAF_USDA=8.824
NC_035087.1	64392801	.	T	G	.	.	MAF_INRAE=13.924;MAF_USDA=12.353
NC_035087.1	64392838	.	G	A	.	.	MAF_USDA=2.459
NC_035087.1	64392848	.	A	C	.	.	MAF_USDA=1.639
NC_035087.1	64392898	.	C	T	.	.	MAF_USDA=4.098
NC_035087.1	64392931	.	G	T	.	.	MAF_USDA=4.098
NC_035087.1	64393263	.	T	C	.	.	MAF_INRAE=13.924;MAF_USDA=12.353
NC_035087.1	64393302	.	G	A	.	.	MAF_INRAE=5.263
NC_035087.1	64393386	.	T	A	.	.	MAF_USDA=4.098
NC_035087.1	64393397	.	C	T	.	.	MAF_INRAE=7.595;MAF_USDA=1.176
NC_035087.1	64393464	.	C	T	.	.	MAF_INRAE=1.667;MAF_USDA=2.459
NC_035087.1	64393489	.	T	A	.	.	MAF_INRAE=5.263;MAF_USDA=2.459
NC_035087.1	64393494	.	G	A	.	.	MAF_USDA=14.583
NC_035087.1	64393570	.	A	C	.	.	MAF_USDA=1.639
NC_035087.1	64393573	.	A	C	.	.	MAF_INRAE=10.759;MAF_USDA=18.235
NC_035087.1	64393594	.	T	G	.	.	MAF_INRAE=3.333;MAF_USDA=1.639
NC_035087.1	64393599	.	C	T	.	.	MAF_USDA=3.279
NC_035087.1	64393657	.	C	G	.	.	MAF_INRAE=8.228;MAF_USDA=2.083
NC_035087.1	64393674	.	G	A	.	.	MAF_USDA=4.098
NC_035087.1	64393687	.	A	C	.	.	MAF_USDA=2.459
NC_035087.1	64393689	.	C	T	.	.	MAF_INRAE=11.392;MAF_USDA=9.412
NC_035087.1	64393712	.	A	C	.	.	MAF_USDA=4.918
NC_035087.1	64393721	.	T	G	.	.	MAF_USDA=5.738
NC_035087.1	64393725	.	T	C	.	.	MAF_INRAE=13.924;MAF_USDA=12.941
NC_035087.1	64393785	.	A	T	.	.	MAF_INRAE=13.924;MAF_USDA=1.765
NC_035087.1	64393799	.	C	A	.	.	MAF_INRAE=13.924;MAF_USDA=1.765
NC_035087.1	64393863	.	C	A	.	.	MAF_USDA=2.459
NC_035087.1	64393913	.	C	T	.	.	MAF_USDA=5.738
NC_035087.1	64394062	.	T	G	.	.	MAF_INRAE=24.051;MAF_USDA=31.176
NC_035087.1	64394093	.	G	T	.	.	MAF_USDA=2.5
NC_035087.1	64394107	.	C	T	.	.	MAF_USDA=1.667
NC_035087.1	64394108	.	C	T	.	.	MAF_USDA=4.167
NC_035087.1	64394935	.	T	A	.	.	MAF_INRAE=16.667;MAF_USDA=18.75
NC_035087.1	64394940	.	G	T	.	.	MAF_INRAE=12.5;MAF_USDA=4.167
NC_035087.1	64394975	.	A	G	.	.	MAF_USDA=13.115
NC_035087.1	64394985	.	C	A	.	.	MAF_USDA=9.836
NC_035087.1	64394986	.	G	A	.	.	MAF_INRAE=5.833
NC_035087.1	64395013	.	G	A	.	.	MAF_USDA=14.754
NC_035087.1	64395017	.	A	C	.	.	MAF_USDA=8.235
NC_035087.1	64395029	.	C	T	.	.	MAF_USDA=12.295
NC_035087.1	64395046	.	C	T	.	.	MAF_USDA=11.475
NC_035087.1	64395064	.	C	T	.	.	MAF_USDA=11.475
NC_035087.1	64395090	.	A	C	.	.	MAF_INRAE=13.291
NC_035087.1	64395107	.	G	T	.	.	MAF_USDA=6.471
NC_035087.1	64395113	.	T	G	.	.	MAF_USDA=7.377
NC_035087.1	64395114	.	G	A	.	.	MAF_USDA=8.197
NC_035087.1	64395120	.	G	A	.	.	MAF_USDA=11.475
NC_035087.1	64395126	.	G	T	.	.	MAF_USDA=6.557
NC_035087.1	64395134	.	C	T	.	.	MAF_USDA=12.295
NC_035087.1	64395155	.	G	A	.	.	MAF_INRAE=5.263;MAF_USDA=8.333
NC_035087.1	64395164	.	G	A	.	.	MAF_INRAE=12.5;MAF_USDA=4.167
NC_035087.1	64395347	.	G	A	.	.	MAF_USDA=3.279
NC_035087.1	64395405	.	A	T	.	.	MAF_USDA=4.918
NC_035087.1	64395435	.	G	T	.	.	MAF_USDA=3.279
NC_035087.1	64395472	.	C	T	.	.	MAF_USDA=3.279
NC_035087.1	64395495	.	T	C	.	.	MAF_INRAE=24.684;MAF_USDA=31.176
NC_035087.1	64395547	.	G	C	.	.	MAF_USDA=4.918
NC_035087.1	64395556	.	G	C	.	.	MAF_INRAE=13.291;MAF_USDA=1.765
NC_035087.1	64395594	.	T	C	.	.	MAF_USDA=1.639
NC_035087.1	64395616	.	G	T	.	.	MAF_USDA=1.639
NC_035087.1	64395622	.	G	A	.	.	MAF_INRAE=5.263;MAF_USDA=5.294
NC_035087.1	64395656	.	A	G	.	.	MAF_USDA=1.639
NC_035087.1	64395676	.	G	T	.	.	MAF_USDA=1.639
NC_035087.1	64395677	.	G	T	.	.	MAF_USDA=1.639
NC_035087.1	64395693	.	C	G	.	.	MAF_USDA=4.098
NC_035087.1	64395718	.	C	G	.	.	MAF_USDA=6.557
NC_035087.1	64395757	.	A	C	.	.	MAF_INRAE=5.263;MAF_USDA=5.882
NC_035087.1	64395761	.	T	A	.	.	MAF_USDA=4.918
NC_035087.1	64395809	.	C	T	.	.	MAF_USDA=1.639
NC_035087.1	64395832	.	A	T	.	.	MAF_USDA=4.098
NC_035087.1	64395872	.	C	T	.	.	MAF_USDA=4.098
NC_035087.1	64395934	.	T	C	.	.	MAF_INRAE=13.924;MAF_USDA=11.176
NC_035087.1	64396013	.	C	T	.	.	MAF_USDA=1.639
NC_035087.1	64396014	.	T	G	.	.	MAF_USDA=1.639
NC_035087.1	64396034	.	A	G	.	.	MAF_USDA=1.639
NC_035087.1	64396118	.	C	T	.	.	MAF_USDA=4.118
NC_035087.1	64396134	.	G	A	.	.	MAF_INRAE=4.43
NC_035087.1	64396264	.	T	C	.	.	MAF_USDA=4.918
NC_035087.1	64396271	.	G	A	.	.	MAF_INRAE=1.667
NC_035087.1	64396309	.	G	C	.	.	MAF_INRAE=13.924
NC_035087.1	64396315	.	T	C	.	.	MAF_USDA=4.098
NC_035087.1	64396341	.	A	C	.	.	MAF_USDA=2.459
NC_035087.1	64396344	.	T	C	.	.	MAF_USDA=4.918
NC_035087.1	64396383	.	G	T	.	.	MAF_USDA=2.459
NC_035087.1	64396457	.	A	C	.	.	MAF_USDA=7.377
NC_035087.1	64396474	.	A	T	.	.	MAF_USDA=6.557
NC_035087.1	64396476	.	G	A	.	.	MAF_USDA=3.279
NC_035087.1	64396572	.	C	T	.	.	MAF_INRAE=10.759;MAF_USDA=19.048
NC_035087.1	64396622	.	G	A	.	.	MAF_USDA=1.667
NC_035087.1	64396641	.	G	A	.	.	MAF_INRAE=1.667;MAF_USDA=11.765
NC_035087.1	64396643	.	T	A	.	.	MAF_USDA=5.738
NC_035087.1	64396671	.	A	G	.	.	MAF_USDA=1.639
NC_035087.1	64396704	.	A	C	.	.	MAF_USDA=4.098
NC_035087.1	64396797	.	G	C	.	.	MAF_INRAE=1.667
NC_035087.1	64396803	.	T	C	.	.	MAF_INRAE=1.667;MAF_USDA=12.941
NC_035087.1	64396830	.	A	G	.	.	MAF_USDA=4.918
NC_035087.1	64396839	.	C	A	.	.	MAF_USDA=4.918
NC_035087.1	64396878	.	C	T	.	.	MAF_USDA=6.557
NC_035087.1	64396889	.	T	A	.	.	MAF_USDA=4.918
NC_035087.1	64396918	.	T	C	.	.	MAF_INRAE=5.263
NC_035087.1	64396958	.	G	A	.	.	MAF_USDA=4.918
NC_035087.1	64397006	.	C	T	.	.	MAF_INRAE=1.667;MAF_USDA=2.5
NC_035087.1	64397038	.	C	T	.	.	MAF_USDA=4.918
NC_035087.1	64397065	.	A	G	.	.	MAF_USDA=12.5
NC_035087.1	64397094	.	C	T	.	.	MAF_USDA=1.639
NC_035087.1	64397116	.	C	T	.	.	MAF_INRAE=8.228;MAF_USDA=2.083
NC_035087.1	64397124	.	G	A	.	.	MAF_USDA=9.836
NC_035087.1	64397163	.	T	C	.	.	MAF_INRAE=24.684;MAF_USDA=31.765
NC_035087.1	64397230	.	A	T	.	.	MAF_INRAE=25.949;MAF_USDA=45.882
NC_035087.1	64397271	.	G	A	.	.	MAF_USDA=6.557
NC_035087.1	64397276	.	G	A	.	.	MAF_USDA=4.098
NC_035087.1	64397305	.	A	C	.	.	MAF_USDA=2.459
NC_035087.1	64397325	.	C	A	.	.	MAF_USDA=3.279
NC_035087.1	64397337	.	A	G	.	.	MAF_USDA=4.098
NC_035087.1	64397350	.	C	T	.	.	MAF_INRAE=13.291;MAF_USDA=1.765
NC_035087.1	64397362	.	C	A	.	.	MAF_USDA=8.333
NC_035087.1	64397437	.	A	G	.	.	MAF_INRAE=29.747;MAF_USDA=10.0
NC_035087.1	64397461	.	C	G	.	.	MAF_USDA=4.098
NC_035087.1	64397478	.	T	C	.	.	MAF_INRAE=8.228
NC_035087.1	64397503	.	T	C	.	.	MAF_INRAE=5.833
NC_035087.1	64397507	.	T	C	.	.	MAF_USDA=2.459
NC_035087.1	64397595	.	C	T	.	.	MAF_USDA=1.639
NC_035087.1	64397663	.	C	A	.	.	MAF_INRAE=1.667;MAF_USDA=11.765
NC_035087.1	64397684	.	G	T	.	.	MAF_INRAE=3.165
NC_035087.1	64397760	.	C	T	.	.	MAF_USDA=28.824
NC_035087.1	64397765	.	C	T	.	.	MAF_USDA=6.25
NC_035087.1	64397789	.	T	C	.	.	MAF_USDA=5.833
NC_035087.1	64397860	.	G	A	.	.	MAF_USDA=2.083
NC_035087.1	64397861	.	A	T	.	.	MAF_INRAE=1.667
NC_035087.1	64397871	.	C	A,T	.	.	MAF_INRAE=1.667;MAF_USDA=35.417
NC_035087.1	64397916	.	GT	GA	.	.	MAF_USDA=8.333
NC_035087.1	64397937	.	T	G	.	.	MAF_USDA=14.583
NC_035087.1	64397940	.	T	A	.	.	MAF_USDA=12.5
NC_035087.1	64397941	.	A	T	.	.	MAF_USDA=10.417
NC_035087.1	64397989	.	A	G	.	.	MAF_INRAE=5.0;MAF_USDA=41.667
NC_035087.1	64398015	.	G	A	.	.	MAF_USDA=16.667
NC_035087.1	64398031	.	C	A	.	.	MAF_INRAE=2.632
NC_035087.1	64398055	.	A	T	.	.	MAF_INRAE=5.0;MAF_USDA=37.5
NC_035087.1	64398082	.	A	T	.	.	MAF_INRAE=18.333
NC_035087.1	64398090	.	G	A	.	.	MAF_INRAE=5.833;MAF_USDA=29.412
NC_035087.1	64398092	.	C	G	.	.	MAF_USDA=2.459
NC_035087.1	64398098	.	G	A	.	.	MAF_USDA=4.098
NC_035087.1	64398100	.	A	T	.	.	MAF_INRAE=1.667;MAF_USDA=5.738
NC_035087.1	64398103	.	C	T	.	.	MAF_INRAE=2.632
NC_035087.1	64398119	.	G	A	.	.	MAF_USDA=2.459
NC_035087.1	64398146	.	C	T	.	.	MAF_USDA=2.083
NC_035087.1	64398152	.	A	T	.	.	MAF_USDA=12.295
NC_035087.1	64398155	.	C	T	.	.	MAF_USDA=9.836
NC_035087.1	64398186	.	C	T	.	.	MAF_USDA=4.918
NC_035087.1	64398219	.	A	G	.	.	MAF_INRAE=13.924;MAF_USDA=12.353
NC_035087.1	64398226	.	A	G	.	.	MAF_INRAE=13.924;MAF_USDA=1.765
NC_035087.1	64398242	.	C	T	.	.	MAF_USDA=4.118
NC_035087.1	64398329	.	C	T	.	.	MAF_INRAE=24.051;MAF_USDA=22.941
NC_035087.1	64398337	.	A	G	.	.	MAF_INRAE=9.494;MAF_USDA=7.647
NC_035087.1	64398338	.	G	T	.	.	MAF_INRAE=10.833;MAF_USDA=7.647
NC_035087.1	64398344	.	T	A	.	.	MAF_USDA=8.197
NC_035087.1	64398345	.	T	A	.	.	MAF_INRAE=20.886;MAF_USDA=31.765
NC_035087.1	64398368	.	C	A	.	.	MAF_USDA=2.459
NC_035087.1	64398400	.	T	A	.	.	MAF_INRAE=10.759;MAF_USDA=14.706
NC_035087.1	64398504	.	G	T	.	.	MAF_USDA=1.639
NC_035087.1	64398511	.	C	T	.	.	MAF_USDA=4.918
NC_035087.1	64398618	.	A	G	.	.	MAF_INRAE=13.333;MAF_USDA=4.918
NC_035087.1	64398634	.	A	C	.	.	MAF_INRAE=13.924;MAF_USDA=1.765
NC_035087.1	64398790	.	T	A	.	.	MAF_INRAE=13.924;MAF_USDA=1.765
NC_035087.1	64398822	.	G	T	.	.	MAF_USDA=4.098
NC_035087.1	64398832	.	C	G	.	.	MAF_USDA=2.459
NC_035087.1	64398875	.	C	T	.	.	MAF_INRAE=5.833
NC_035087.1	64398932	.	C	A	.	.	MAF_INRAE=13.924;MAF_USDA=1.765
NC_035087.1	64398989	.	A	T	.	.	MAF_USDA=1.639
NC_035087.1	64399021	.	C	A	.	.	MAF_USDA=2.459
NC_035087.1	64399095	.	A	T	.	.	MAF_INRAE=5.263;MAF_USDA=5.294
NC_035087.1	64399116	.	T	A	.	.	MAF_USDA=10.656
NC_035087.1	64399117	.	C	A	.	.	MAF_USDA=10.656
NC_035087.1	64399184	.	A	T	.	.	MAF_USDA=9.836
NC_035087.1	64399204	.	G	A	.	.	MAF_INRAE=5.833
NC_035087.1	64399235	.	C	T	.	.	MAF_INRAE=1.667;MAF_USDA=12.5
NC_035087.1	64399261	.	T	A	.	.	MAF_INRAE=21.053;MAF_USDA=2.083
NC_035087.1	64399282	.	T	C	.	.	MAF_INRAE=3.333;MAF_USDA=1.639
NC_035087.1	64399309	.	G	A	.	.	MAF_USDA=1.639
NC_035087.1	64399389	.	G	T	.	.	MAF_INRAE=13.924;MAF_USDA=1.765
NC_035087.1	64399442	.	T	C	.	.	MAF_USDA=7.059
NC_035087.1	64399496	.	C	G	.	.	MAF_INRAE=8.861;MAF_USDA=7.647
NC_035087.1	64399508	.	A	G	.	.	MAF_INRAE=8.228
NC_035087.1	64399519	.	G	T	.	.	MAF_INRAE=8.228
NC_035087.1	64399656	.	G	T	.	.	MAF_INRAE=24.051;MAF_USDA=8.824
NC_035087.1	64399717	.	C	T	.	.	MAF_INRAE=1.667;MAF_USDA=4.118
NC_035087.1	64399754	.	G	T	.	.	MAF_USDA=1.639
NC_035087.1	64399758	.	A	G	.	.	MAF_USDA=1.639
NC_035087.1	64399761	.	T	G	.	.	MAF_USDA=7.377
NC_035087.1	64399794	.	G	T	.	.	MAF_INRAE=23.418;MAF_USDA=11.765
NC_035087.1	64399937	.	C	A	.	.	MAF_INRAE=24.051;MAF_USDA=11.765
NC_035087.1	64399950	.	T	A	.	.	MAF_INRAE=1.667;MAF_USDA=4.167
NC_035087.1	64399952	.	A	T	.	.	MAF_INRAE=15.789
NC_035087.1	64399964	.	C	T	.	.	MAF_USDA=1.639
NC_035087.1	64400056	.	T	C	.	.	MAF_INRAE=8.228
NC_035087.1	64400275	.	G	C	.	.	MAF_INRAE=41.139;MAF_USDA=24.118
NC_035087.1	64400331	.	G	A	.	.	MAF_INRAE=45.57;MAF_USDA=38.235
NC_035087.1	64400745	.	A	G	.	.	MAF_INRAE=44.937;MAF_USDA=21.765
NC_035087.1	64400777	.	G	T	.	.	MAF_USDA=8.197
NC_035087.1	64400797	.	C	A	.	.	MAF_USDA=1.667
NC_035087.1	64400875	.	C	A	.	.	MAF_INRAE=44.937;MAF_USDA=22.131
NC_035087.1	64400879	.	C	T	.	.	MAF_USDA=1.639
NC_035087.1	64400912	.	C	A	.	.	MAF_USDA=4.098
NC_035087.1	64400920	.	T	C	.	.	MAF_USDA=4.098
NC_035087.1	64400954	.	C	G	.	.	MAF_USDA=1.639
NC_035087.1	64401017	.	G	C	.	.	MAF_INRAE=5.263;MAF_USDA=4.098
NC_035087.1	64401188	.	G	A	.	.	MAF_USDA=2.459
NC_035087.1	64401226	.	T	A	.	.	MAF_USDA=9.412
NC_035087.1	64401268	.	T	C	.	.	MAF_USDA=14.583
NC_035087.1	64401352	.	T	C	.	.	MAF_INRAE=7.595;MAF_USDA=2.083
NC_035087.1	64401353	.	G	T	.	.	MAF_INRAE=5.0;MAF_USDA=2.083
NC_035087.1	64401376	.	C	T	.	.	MAF_INRAE=1.667;MAF_USDA=4.118
NC_035087.1	64401379	.	T	A	.	.	MAF_USDA=4.918
NC_035087.1	64401605	.	G	T	.	.	MAF_USDA=4.098
NC_035087.1	64401619	.	T	C	.	.	MAF_INRAE=35.443;MAF_USDA=36.471
NC_035087.1	64401728	.	C	T	.	.	MAF_INRAE=2.5;MAF_USDA=6.471
NC_035087.1	64401954	.	C	T	.	.	MAF_INRAE=2.5;MAF_USDA=7.059
NC_035087.1	64401966	.	A	G	.	.	MAF_USDA=3.279
NC_035087.1	64402021	.	T	G	.	.	MAF_USDA=3.279
NC_035087.1	64402043	.	C	A	.	.	MAF_INRAE=42.5;MAF_USDA=28.235
NC_035087.1	64402082	.	A	T	.	.	MAF_USDA=4.098
NC_035087.1	64402151	.	C	G	.	.	MAF_INRAE=1.667;MAF_USDA=18.235
NC_035087.1	64402194	.	G	A	.	.	MAF_INRAE=24.051;MAF_USDA=8.824
NC_035087.1	64402195	.	C	G	.	.	MAF_INRAE=26.667;MAF_USDA=8.824
NC_035087.1	64402302	.	C	T	.	.	MAF_INRAE=22.785;MAF_USDA=11.176
NC_035087.1	64402303	.	A	G	.	.	MAF_USDA=4.098
NC_035087.1	64402327	.	C	A	.	.	MAF_USDA=1.639
NC_035087.1	64402336	.	A	C	.	.	MAF_USDA=1.639
NC_035087.1	64402371	.	G	A	.	.	MAF_INRAE=1.667;MAF_USDA=2.459
NC_035087.1	64402506	.	C	T	.	.	MAF_INRAE=3.165
NC_035087.1	64402607	.	T	A	.	.	MAF_INRAE=23.418;MAF_USDA=11.765
NC_035087.1	64402621	.	T	C	.	.	MAF_INRAE=38.608;MAF_USDA=41.176
NC_035087.1	64402627	.	T	G	.	.	MAF_INRAE=38.608;MAF_USDA=37.647
NC_035087.1	64402633	.	C	T	.	.	MAF_INRAE=38.608;MAF_USDA=37.647
NC_035087.1	64402640	.	A	T	.	.	MAF_INRAE=26.582;MAF_USDA=18.235
NC_035087.1	64402650	.	T	G	.	.	MAF_USDA=4.098
NC_035087.1	64402664	.	G	T	.	.	MAF_INRAE=6.667
NC_035087.1	64402819	.	T	C	.	.	MAF_USDA=4.167
NC_035087.1	64402870	.	T	G	.	.	MAF_INRAE=34.81;MAF_USDA=18.824
NC_035087.1	64402943	.	C	A	.	.	MAF_INRAE=1.667
NC_035087.1	64403040	.	A	G	.	.	MAF_INRAE=25.316;MAF_USDA=13.529
NC_035087.1	64403046	.	C	A	.	.	MAF_USDA=8.333
NC_035087.1	64403121	.	A	G	.	.	MAF_INRAE=21.053
NC_035087.1	64403141	.	G	A	.	.	MAF_INRAE=25.949;MAF_USDA=13.529
NC_035087.1	64403161	.	C	T	.	.	MAF_INRAE=25.949;MAF_USDA=12.941
NC_035087.1	64403207	.	A	T	.	.	MAF_USDA=1.639
NC_035087.1	64403244	.	C	G	.	.	MAF_INRAE=5.263;MAF_USDA=5.882
NC_035087.1	64403390	.	A	C	.	.	MAF_INRAE=25.949;MAF_USDA=12.941
NC_035087.1	64403463	.	T	C	.	.	MAF_INRAE=35.443;MAF_USDA=24.118
NC_035087.1	64403506	.	A	T	.	.	MAF_INRAE=7.595;MAF_USDA=2.083
NC_035087.1	64403571	.	G	A	.	.	MAF_INRAE=8.228
NC_035087.1	64403702	.	G	A	.	.	MAF_INRAE=37.342;MAF_USDA=37.647
NC_035087.1	64403786	.	A	C	.	.	MAF_INRAE=6.962;MAF_USDA=9.412
NC_035087.1	64403794	.	C	A	.	.	MAF_INRAE=5.263;MAF_USDA=14.583
NC_035087.1	64403802	.	A	T	.	.	MAF_USDA=8.333
NC_035087.1	64403832	.	T	C	.	.	MAF_USDA=8.824
NC_035087.1	64403841	.	C	A	.	.	MAF_INRAE=15.789;MAF_USDA=1.176
NC_035087.1	64403880	.	T	C	.	.	MAF_USDA=4.918
NC_035087.1	64403912	.	T	C	.	.	MAF_USDA=2.459
NC_035087.1	64403944	.	C	T	.	.	MAF_USDA=2.459
NC_035087.1	64403958	.	G	T	.	.	MAF_INRAE=5.263;MAF_USDA=5.294
NC_035087.1	64403975	.	G	A	.	.	MAF_INRAE=5.263;MAF_USDA=5.294
NC_035087.1	64404012	.	A	G	.	.	MAF_INRAE=21.053;MAF_USDA=12.941
NC_035087.1	64404030	.	T	C	.	.	MAF_USDA=5.738
NC_035087.1	64405370	.	G	C	.	.	MAF_USDA=33.333
NC_035087.1	64405558	.	A	G	.	.	MAF_USDA=8.333
NC_035087.1	64405657	.	T	A	.	.	MAF_INRAE=36.842;MAF_USDA=35.119
NC_035087.1	64405737	.	C	T	.	.	MAF_INRAE=1.667;MAF_USDA=3.279
NC_035087.1	64405751	.	C	T	.	.	MAF_INRAE=8.861;MAF_USDA=14.583
NC_035087.1	64405752	.	C	A	.	.	MAF_INRAE=38.608;MAF_USDA=31.25
NC_035087.1	64405762	.	T	C	.	.	MAF_USDA=3.279
NC_035087.1	64405771	.	T	C	.	.	MAF_USDA=7.647
NC_035087.1	64405820	.	A	T	.	.	MAF_USDA=8.235
NC_035087.1	64405840	.	A	G	.	.	MAF_USDA=2.941
NC_035087.1	64405865	.	C	T	.	.	MAF_USDA=2.459
NC_035087.1	64405969	.	A	G	.	.	MAF_USDA=3.333
NC_035087.1	64406032	.	G	A	.	.	MAF_INRAE=1.667;MAF_USDA=3.279
NC_035087.1	64406035	.	C	T	.	.	MAF_INRAE=34.81;MAF_USDA=22.941
NC_035087.1	64406103	.	G	T	.	.	MAF_INRAE=17.089;MAF_USDA=4.118
NC_035087.1	64406106	.	C	T	.	.	MAF_INRAE=23.418;MAF_USDA=9.836
NC_035087.1	64406136	.	G	T	.	.	MAF_USDA=3.279
NC_035087.1	64406151	.	T	C	.	.	MAF_USDA=1.639
NC_035087.1	64406156	.	G	T	.	.	MAF_INRAE=21.053
NC_035087.1	64406181	.	C	T	.	.	MAF_INRAE=1.667;MAF_USDA=2.459
NC_035087.1	64406238	.	C	A	.	.	MAF_INRAE=3.333;MAF_USDA=2.459
NC_035087.1	64406251	.	C	T	.	.	MAF_INRAE=5.833
NC_035087.1	64406333	.	C	A	.	.	MAF_USDA=2.459
NC_035087.1	64406532	.	A	T	.	.	MAF_USDA=6.557
NC_035087.1	64406539	.	T	C	.	.	MAF_USDA=2.083
NC_035087.1	64406541	.	C	T	.	.	MAF_USDA=2.459
NC_035087.1	64406546	.	C	A	.	.	MAF_USDA=4.167
NC_035087.1	64406822	.	A	G	.	.	MAF_USDA=2.459
NC_035087.1	64406833	.	G	A	.	.	MAF_USDA=9.016
NC_035087.1	64406835	.	T	G	.	.	MAF_INRAE=2.632
NC_035087.1	64406864	.	ACAAAGAATT	ACAAAGAATA	.	.	MAF_USDA=31.25
NC_035087.1	64406905	.	T	A	.	.	MAF_USDA=13.934
NC_035087.1	64407135	.	T	A	.	.	MAF_INRAE=34.211
NC_035087.1	64407148	.	C	A	.	.	MAF_USDA=14.754
NC_035087.1	64407154	.	T	A	.	.	MAF_USDA=1.639
NC_035087.1	64407261	.	G	T	.	.	MAF_USDA=4.167
NC_035087.1	64407493	.	C	A	.	.	MAF_USDA=2.459
NC_035087.1	64407514	.	C	T	.	.	MAF_INRAE=21.053
NC_035087.1	64407552	.	C	T	.	.	MAF_INRAE=38.608;MAF_USDA=44.118
NC_035087.1	64407576	.	G	A	.	.	MAF_USDA=4.098
NC_035087.1	64407628	.	C	T	.	.	MAF_USDA=1.639
NC_035087.1	64407705	.	C	T	.	.	MAF_INRAE=9.494;MAF_USDA=23.529
NC_035087.1	64407874	.	G	A	.	.	MAF_INRAE=26.582;MAF_USDA=18.824
NC_035087.1	64408066	.	T	C	.	.	MAF_INRAE=25.316;MAF_USDA=18.824
NC_035087.1	64408122	.	T	A	.	.	MAF_INRAE=24.051;MAF_USDA=8.235
NC_035087.1	64408124	.	T	C	.	.	MAF_INRAE=28.333;MAF_USDA=2.083
NC_035087.1	64408125	.	T	A	.	.	MAF_INRAE=28.333;MAF_USDA=8.235
NC_035087.1	64408126	.	T	A	.	.	MAF_USDA=1.639
NC_035087.1	64408127	.	T	A	.	.	MAF_USDA=1.639
NC_035087.1	64408140	.	G	T	.	.	MAF_INRAE=24.051;MAF_USDA=8.235
NC_035087.1	64408213	.	C	A	.	.	MAF_INRAE=26.582;MAF_USDA=18.235
NC_035087.1	64408218	.	A	T	.	.	MAF_USDA=2.459
NC_035087.1	64408237	.	G	A	.	.	MAF_USDA=1.639
NC_035087.1	64408473	.	C	T	.	.	MAF_USDA=4.098
NC_035087.1	64408490	.	A	C	.	.	MAF_INRAE=9.494;MAF_USDA=7.647
NC_035087.1	64408518	.	G	C	.	.	MAF_USDA=3.279
NC_035087.1	64408522	.	G	A	.	.	MAF_INRAE=13.924;MAF_USDA=1.765
NC_035087.1	64408565	.	G	A	.	.	MAF_USDA=2.459
NC_035087.1	64408591	.	G	A	.	.	MAF_USDA=1.639
NC_035087.1	64408660	.	G	A	.	.	MAF_INRAE=1.667
NC_035087.1	64408663	.	G	A	.	.	MAF_USDA=2.459
NC_035087.1	64408667	.	T	C	.	.	MAF_USDA=4.918
NC_035087.1	64408769	.	C	A	.	.	MAF_INRAE=9.494;MAF_USDA=5.738
NC_035087.1	64408815	.	T	G	.	.	MAF_INRAE=24.051;MAF_USDA=8.235
NC_035087.1	64408849	.	G	A	.	.	MAF_USDA=1.639
NC_035087.1	64408856	.	T	A	.	.	MAF_USDA=8.197
NC_035087.1	64408883	.	A	C	.	.	MAF_USDA=1.639
NC_035087.1	64408913	.	T	A	.	.	MAF_USDA=21.311
NC_035087.1	64409051	.	C	A	.	.	MAF_USDA=3.279
NC_035087.1	64409127	.	T	C	.	.	MAF_INRAE=9.494;MAF_USDA=7.059
NC_035087.1	64409140	.	A	C	.	.	MAF_INRAE=5.263;MAF_USDA=3.279
NC_035087.1	64409146	.	G	T	.	.	MAF_INRAE=45.57;MAF_USDA=39.412
NC_035087.1	64409216	.	A	G	.	.	MAF_INRAE=10.127;MAF_USDA=1.765
NC_035087.1	64409270	.	G	T	.	.	MAF_USDA=3.333
NC_035087.1	64409279	.	T	C	.	.	MAF_INRAE=8.228
NC_035087.1	64409308	.	G	T	.	.	MAF_INRAE=23.418;MAF_USDA=12.353
NC_035087.1	64409310	.	T	C	.	.	MAF_INRAE=34.177;MAF_USDA=14.706
NC_035087.1	64409320	.	C	T	.	.	MAF_USDA=8.824
NC_035087.1	64409449	.	T	A	.	.	MAF_INRAE=24.051;MAF_USDA=8.235
NC_035087.1	64409502	.	T	C	.	.	MAF_INRAE=22.785;MAF_USDA=35.882
NC_035087.1	64409505	.	C	T	.	.	MAF_USDA=1.639
NC_035087.1	64409529	.	C	T	.	.	MAF_INRAE=1.667;MAF_USDA=3.279
NC_035087.1	64409534	.	C	A	.	.	MAF_USDA=19.672
NC_035087.1	64409537	.	C	T	.	.	MAF_INRAE=1.667;MAF_USDA=3.279
NC_035087.1	64409539	.	T	C	.	.	MAF_INRAE=1.667;MAF_USDA=3.279
NC_035087.1	64409558	.	A	T	.	.	MAF_INRAE=1.667;MAF_USDA=3.333
NC_035087.1	64409586	.	G	A	.	.	MAF_INRAE=3.165
NC_035087.1	64409688	.	A	T	.	.	MAF_INRAE=8.861;MAF_USDA=7.059
NC_035087.1	64409872	.	T	A	.	.	MAF_USDA=5.738
NC_035087.1	64409903	.	C	T	.	.	MAF_INRAE=31.646;MAF_USDA=8.824
NC_035087.1	64410032	.	T	A	.	.	MAF_INRAE=32.278;MAF_USDA=8.235
NC_035087.1	64410053	.	G	T	.	.	MAF_USDA=1.639
NC_035087.1	64410121	.	G	T	.	.	MAF_USDA=1.639
NC_035087.1	64410128	.	T	C	.	.	MAF_INRAE=10.0;MAF_USDA=1.639
NC_035087.1	64410158	.	C	A	.	.	MAF_USDA=1.639
NC_035087.1	64410166	.	G	T	.	.	MAF_INRAE=30.38;MAF_USDA=8.235
NC_035087.1	64410229	.	T	C	.	.	MAF_INRAE=41.139;MAF_USDA=15.294
NC_035087.1	64410257	.	C	G	.	.	MAF_USDA=3.279
NC_035087.1	64410269	.	C	T	.	.	MAF_USDA=1.639
NC_035087.1	64410316	.	G	T	.	.	MAF_INRAE=8.861;MAF_USDA=10.0
NC_035087.1	64410398	.	T	C	.	.	MAF_USDA=1.639
NC_035087.1	64410407	.	C	G	.	.	MAF_USDA=4.118
NC_035087.1	64410410	.	A	C	.	.	MAF_USDA=4.118
NC_035087.1	64410420	.	C	A	.	.	MAF_INRAE=5.833
NC_035087.1	64410484	.	G	A	.	.	MAF_USDA=3.279
NC_035087.1	64410547	.	G	T	.	.	MAF_USDA=3.279
NC_035087.1	64410612	.	T	C	.	.	MAF_INRAE=5.833;MAF_USDA=5.738
NC_035087.1	64410705	.	G	A	.	.	MAF_INRAE=1.667;MAF_USDA=1.639
NC_035087.1	64410733	.	C	T	.	.	MAF_INRAE=31.013;MAF_USDA=42.353
NC_035087.1	64410754	.	T	G	.	.	MAF_INRAE=41.772;MAF_USDA=15.294
NC_035087.1	64410873	.	T	C	.	.	MAF_INRAE=32.278;MAF_USDA=8.824
NC_035087.1	64410874	.	G	T	.	.	MAF_INRAE=34.167;MAF_USDA=8.824
NC_035087.1	64410907	.	C	A	.	.	MAF_INRAE=9.494;MAF_USDA=7.647
NC_035087.1	64410953	.	G	A	.	.	MAF_USDA=3.279
NC_035087.1	64411026	.	G	A	.	.	MAF_INRAE=5.263;MAF_USDA=5.294
NC_035087.1	64411039	.	T	G	.	.	MAF_INRAE=22.785;MAF_USDA=35.294
NC_035087.1	64411126	.	G	A	.	.	MAF_INRAE=8.861;MAF_USDA=7.647
NC_035087.1	64411189	.	G	T	.	.	MAF_USDA=1.639
NC_035087.1	64411224	.	G	T	.	.	MAF_USDA=3.279
NC_035087.1	64411240	.	C	G	.	.	MAF_USDA=3.279
NC_035087.1	64411323	.	T	A	.	.	MAF_USDA=4.098
NC_035087.1	64411446	.	G	A	.	.	MAF_USDA=4.167
NC_035087.1	64411447	.	T	A	.	.	MAF_USDA=4.167
NC_035087.1	64411448	.	T	A	.	.	MAF_USDA=2.083
NC_035087.1	64411464	.	A	G	.	.	MAF_INRAE=32.278;MAF_USDA=44.118
NC_035087.1	64411481	.	C	A	.	.	MAF_INRAE=21.053;MAF_USDA=18.75
NC_035087.1	64411497	.	G	C	.	.	MAF_USDA=1.639
NC_035087.1	64411532	.	A	T	.	.	MAF_INRAE=32.278;MAF_USDA=7.738
NC_035087.1	64411548	.	C	A	.	.	MAF_INRAE=1.667;MAF_USDA=2.5
NC_035087.1	64411558	.	A	C	.	.	MAF_INRAE=27.215;MAF_USDA=2.976
NC_035087.1	64411609	.	T	G	.	.	MAF_INRAE=21.053;MAF_USDA=22.892
NC_035087.1	64411686	.	G	A	.	.	MAF_USDA=10.87
NC_035087.1	64411690	.	G	C	.	.	MAF_INRAE=1.667
NC_035087.1	64411766	.	T	G	.	.	MAF_INRAE=1.667;MAF_USDA=2.459
NC_035087.1	64411780	.	T	A	.	.	MAF_INRAE=31.646;MAF_USDA=8.824
NC_035087.1	64411790	.	T	A	.	.	MAF_USDA=6.471
NC_035087.1	64411815	.	A	T	.	.	MAF_USDA=12.5
NC_035087.1	64411832	.	C	T	.	.	MAF_INRAE=24.051;MAF_USDA=8.824
NC_035087.1	64411856	.	C	A	.	.	MAF_INRAE=41.139;MAF_USDA=15.294
NC_035087.1	64411876	.	G	C	.	.	MAF_INRAE=35.833
NC_035087.1	64411928	.	G	A	.	.	MAF_INRAE=32.278;MAF_USDA=8.235
NC_035087.1	64411929	.	C	A	.	.	MAF_INRAE=34.167;MAF_USDA=8.235
NC_035087.1	64411989	.	T	C	.	.	MAF_INRAE=27.848;MAF_USDA=4.706
NC_035087.1	64412018	.	CCTTTTG	CCTTTTC	.	.	MAF_USDA=8.333
NC_035087.1	64412054	.	T	C	.	.	MAF_INRAE=5.833;MAF_USDA=11.176
NC_035087.1	64412072	.	A	T	.	.	MAF_USDA=3.333
NC_035087.1	64412080	.	G	A	.	.	MAF_USDA=3.279
NC_035087.1	64412113	.	T	A	.	.	MAF_INRAE=8.861;MAF_USDA=9.412
NC_035087.1	64412135	.	T	C	.	.	MAF_INRAE=5.263;MAF_USDA=5.294
NC_035087.1	64412168	.	C	T	.	.	MAF_INRAE=13.924;MAF_USDA=1.765
NC_035087.1	64412170	.	A	T	.	.	MAF_INRAE=27.215;MAF_USDA=19.412
NC_035087.1	64412193	.	C	T	.	.	MAF_USDA=3.279
NC_035087.1	64412225	.	A	C	.	.	MAF_USDA=1.639
NC_035087.1	64412262	.	C	T	.	.	MAF_USDA=4.098
NC_035087.1	64412264	.	A	C	.	.	MAF_USDA=1.639
NC_035087.1	64412422	.	T	G	.	.	MAF_INRAE=5.263;MAF_USDA=8.235
NC_035087.1	64412619	.	T	C	.	.	MAF_INRAE=8.861;MAF_USDA=35.294
NC_035087.1	64412680	.	A	T	.	.	MAF_INRAE=1.667
NC_035087.1	64412717	.	A	C	.	.	MAF_INRAE=7.5;MAF_USDA=34.706
NC_035087.1	64412736	.	T	G	.	.	MAF_USDA=6.25
NC_035087.1	64412779	.	G	T	.	.	MAF_INRAE=5.263
NC_035087.1	64412796	.	A	G	.	.	MAF_USDA=2.459
NC_035087.1	64412800	.	G	T	.	.	MAF_INRAE=1.667;MAF_USDA=4.118
NC_035087.1	64412802	.	A	C	.	.	MAF_INRAE=9.494;MAF_USDA=7.647
NC_035087.1	64412820	.	C	G	.	.	MAF_INRAE=9.494;MAF_USDA=7.059
NC_035087.1	64412870	.	T	G	.	.	MAF_USDA=1.765
NC_035087.1	64412911	.	T	C	.	.	MAF_INRAE=9.494;MAF_USDA=7.647
NC_035087.1	64412914	.	T	A	.	.	MAF_INRAE=2.5;MAF_USDA=7.647
NC_035087.1	64412932	.	G	T	.	.	MAF_USDA=2.459
NC_035087.1	64412948	.	A	C	.	.	MAF_INRAE=5.833;MAF_USDA=23.529
NC_035087.1	64413017	.	C	A	.	.	MAF_USDA=8.824
NC_035087.1	64413103	.	C	T	.	.	MAF_INRAE=47.468;MAF_USDA=45.882
NC_035087.1	64413122	.	C	A	.	.	MAF_INRAE=6.962;MAF_USDA=32.353
NC_035087.1	64413140	.	C	T	.	.	MAF_USDA=1.639
NC_035087.1	64413176	.	G	A	.	.	MAF_USDA=7.059
NC_035087.1	64413235	.	G	C	.	.	MAF_INRAE=3.333
NC_035087.1	64413298	.	C	G	.	.	MAF_INRAE=34.177;MAF_USDA=10.0
NC_035087.1	64413377	.	G	A	.	.	MAF_INRAE=24.051;MAF_USDA=8.824
NC_035087.1	64413438	.	G	T	.	.	MAF_USDA=3.279
NC_035087.1	64413476	.	C	T	.	.	MAF_USDA=3.333
NC_035087.1	64413496	.	G	A	.	.	MAF_INRAE=47.468;MAF_USDA=44.048
NC_035087.1	64413677	.	A	T	.	.	MAF_INRAE=47.468;MAF_USDA=45.294
NC_035087.1	64413699	.	C	T	.	.	MAF_USDA=2.459
NC_035087.1	64413700	.	G	A	.	.	MAF_INRAE=9.494;MAF_USDA=10.417
NC_035087.1	64413740	.	C	A	.	.	MAF_INRAE=1.667;MAF_USDA=3.279
NC_035087.1	64413752	.	C	T	.	.	MAF_INRAE=9.494;MAF_USDA=7.647
NC_035087.1	64413859	.	G	A	.	.	MAF_USDA=3.279
NC_035087.1	64413903	.	T	C	.	.	MAF_INRAE=47.468;MAF_USDA=42.941
NC_035087.1	64413905	.	C	T	.	.	MAF_INRAE=49.167;MAF_USDA=44.118
NC_035087.1	64413911	.	C	G	.	.	MAF_INRAE=47.468;MAF_USDA=44.706
NC_035087.1	64413968	.	G	A	.	.	MAF_INRAE=34.81;MAF_USDA=4.167
NC_035087.1	64413969	.	T	G	.	.	MAF_INRAE=37.5;MAF_USDA=4.167
NC_035087.1	64413986	.	C	A	.	.	MAF_USDA=2.083
NC_035087.1	64414026	.	A	C	.	.	MAF_USDA=2.459
NC_035087.1	64414070	.	A	T	.	.	MAF_INRAE=1.667;MAF_USDA=3.279
NC_035087.1	64414092	.	T	A	.	.	MAF_INRAE=23.418;MAF_USDA=12.353
NC_035087.1	64414093	.	A	T	.	.	MAF_INRAE=24.167;MAF_USDA=12.353
NC_035087.1	64414145	.	C	T	.	.	MAF_INRAE=5.263;MAF_USDA=5.294
NC_035087.1	64414156	.	G	A	.	.	MAF_USDA=1.639
NC_035087.1	64414213	.	T	C	.	.	MAF_INRAE=27.215;MAF_USDA=4.118
NC_035087.1	64414226	.	G	T	.	.	MAF_INRAE=34.81;MAF_USDA=10.0
NC_035087.1	64414259	.	T	A	.	.	MAF_INRAE=9.494;MAF_USDA=7.059
NC_035087.1	64414285	.	C	A	.	.	MAF_INRAE=8.861;MAF_USDA=7.647
NC_035087.1	64414352	.	G	A	.	.	MAF_INRAE=5.0
NC_035087.1	64414430	.	C	A	.	.	MAF_INRAE=46.835;MAF_USDA=44.706
NC_035087.1	64414508	.	A	C	.	.	MAF_USDA=1.639
NC_035087.1	64414542	.	T	A	.	.	MAF_USDA=10.656
NC_035087.1	64414568	.	C	A	.	.	MAF_USDA=2.459
NC_035087.1	64414686	.	A	T	.	.	MAF_USDA=3.279
NC_035087.1	64414727	.	T	C	.	.	MAF_INRAE=3.333;MAF_USDA=1.639
NC_035087.1	64414832	.	T	C	.	.	MAF_INRAE=3.333
NC_035087.1	64414945	.	G	A	.	.	MAF_USDA=2.459
NC_035087.1	64415079	.	C	T	.	.	MAF_INRAE=5.263;MAF_USDA=4.706
NC_035087.1	64415108	.	T	A	.	.	MAF_INRAE=9.494;MAF_USDA=7.647
NC_035087.1	64415109	.	A	G	.	.	MAF_USDA=12.5
NC_035087.1	64415132	.	T	A	.	.	MAF_INRAE=45.57;MAF_USDA=20.588
NC_035087.1	64415143	.	G	T	.	.	MAF_USDA=1.639
NC_035087.1	64415198	.	C	A	.	.	MAF_USDA=8.333
NC_035087.1	64415228	.	A	G	.	.	MAF_INRAE=9.494;MAF_USDA=7.647
NC_035087.1	64415257	.	A	C	.	.	MAF_INRAE=8.228;MAF_USDA=1.639
NC_035087.1	64415353	.	G	A	.	.	MAF_USDA=12.5
NC_035087.1	64415399	.	C	G	.	.	MAF_USDA=2.459
NC_035087.1	64415420	.	A	T	.	.	MAF_INRAE=31.013;MAF_USDA=11.176
NC_035087.1	64415454	.	T	A	.	.	MAF_USDA=1.639
NC_035087.1	64415460	.	A	G	.	.	MAF_INRAE=9.494;MAF_USDA=7.647
NC_035087.1	64415499	.	G	T	.	.	MAF_USDA=1.639
NC_035087.1	64415535	.	T	A	.	.	MAF_INRAE=27.5;MAF_USDA=16.667
NC_035087.1	64415547	.	C	T	.	.	MAF_USDA=1.639
NC_035087.1	64415578	.	A	G	.	.	MAF_INRAE=3.165
NC_035087.1	64415592	.	T	C	.	.	MAF_INRAE=47.468;MAF_USDA=44.118
NC_035087.1	64415659	.	T	C	.	.	MAF_INRAE=13.924;MAF_USDA=4.167
NC_035087.1	64415752	.	G	A	.	.	MAF_USDA=3.279
NC_035087.1	64415791	.	A	G	.	.	MAF_INRAE=35.443;MAF_USDA=11.176
NC_035087.1	64415793	.	T	A	.	.	MAF_INRAE=2.5;MAF_USDA=7.647
NC_035087.1	64415794	.	C	A	.	.	MAF_INRAE=38.333;MAF_USDA=11.176
NC_035087.1	64415860	.	A	G	.	.	MAF_INRAE=5.263;MAF_USDA=5.294
NC_035087.1	64415952	.	G	T	.	.	MAF_INRAE=9.494;MAF_USDA=10.417
NC_035087.1	64416312	.	T	C	.	.	MAF_USDA=2.459
NC_035087.1	64416366	.	C	A	.	.	MAF_USDA=3.279
NC_035087.1	64416421	.	A	C	.	.	MAF_INRAE=8.861;MAF_USDA=7.647
NC_035087.1	64416431	.	A	C	.	.	MAF_INRAE=8.861;MAF_USDA=7.647
NC_035087.1	64416451	.	G	T	.	.	MAF_INRAE=12.658;MAF_USDA=1.765
NC_035087.1	64416473	.	A	G	.	.	MAF_USDA=4.918
NC_035087.1	64416486	.	T	A	.	.	MAF_INRAE=23.418;MAF_USDA=12.353
NC_035087.1	64416491	.	C	A	.	.	MAF_USDA=4.118
NC_035087.1	64416571	.	T	G	.	.	MAF_INRAE=24.051;MAF_USDA=29.412
NC_035087.1	64416632	.	C	G	.	.	MAF_INRAE=7.595;MAF_USDA=1.765
NC_035087.1	64416670	.	T	G	.	.	MAF_USDA=8.333
NC_035087.1	64416696	.	T	C	.	.	MAF_INRAE=1.667;MAF_USDA=1.639
NC_035087.1	64416721	.	G	A	.	.	MAF_INRAE=5.833;MAF_USDA=5.294
NC_035087.1	64416895	.	C	A	.	.	MAF_INRAE=24.051;MAF_USDA=29.412
NC_035087.1	64416972	.	T	C	.	.	MAF_USDA=4.098
NC_035087.1	64417030	.	G	A	.	.	MAF_USDA=4.167
NC_035087.1	64417031	.	C	T	.	.	MAF_USDA=4.167
NC_035087.1	64417073	.	A	T	.	.	MAF_USDA=8.333
NC_035087.1	64418962	.	C	T	.	.	MAF_INRAE=26.316
NC_035087.1	64418970	.	G	T	.	.	MAF_USDA=4.918
NC_035087.1	64419054	.	C	T	.	.	MAF_USDA=9.016
NC_035087.1	64419144	.	C	A	.	.	MAF_USDA=2.459
NC_035087.1	64419145	.	C	T	.	.	MAF_USDA=1.639
NC_035087.1	64419153	.	C	A	.	.	MAF_INRAE=8.228;MAF_USDA=1.639
NC_035087.1	64419227	.	G	T	.	.	MAF_USDA=8.235
NC_035087.1	64419264	.	C	G	.	.	MAF_USDA=8.197
NC_035087.1	64419316	.	C	T	.	.	MAF_USDA=4.098
NC_035087.1	64419472	.	A	G	.	.	MAF_USDA=4.167
NC_035087.1	64419665	.	G	T	.	.	MAF_INRAE=5.263;MAF_USDA=5.294
NC_035087.1	64419829	.	G	A	.	.	MAF_INRAE=3.333;MAF_USDA=2.459
NC_035087.1	64419950	.	T	C	.	.	MAF_USDA=8.197
NC_035087.1	64420281	.	A	G	.	.	MAF_INRAE=5.263;MAF_USDA=5.294
NC_035087.1	64420350	.	C	T	.	.	MAF_INRAE=5.263;MAF_USDA=5.294
NC_035087.1	64420380	.	G	T	.	.	MAF_INRAE=32.278;MAF_USDA=11.765
NC_035087.1	64420484	.	T	G	.	.	MAF_INRAE=32.911;MAF_USDA=10.0
NC_035087.1	64420542	.	G	A	.	.	MAF_USDA=10.0
NC_035087.1	64420545	.	T	A	.	.	MAF_USDA=4.098
NC_035087.1	64420550	.	A	G	.	.	MAF_INRAE=8.228
NC_035087.1	64420634	.	A	T	.	.	MAF_INRAE=33.544;MAF_USDA=10.0
NC_035087.1	64420664	.	A	G	.	.	MAF_USDA=4.167
NC_035087.1	64420727	.	G	A	.	.	MAF_USDA=2.459
NC_035087.1	64420806	.	G	A	.	.	MAF_INRAE=40.506;MAF_USDA=12.941
NC_035087.1	64421023	.	C	T	.	.	MAF_USDA=2.5
NC_035087.1	64421078	.	A	T	.	.	MAF_INRAE=8.861;MAF_USDA=8.824
NC_035087.1	64421130	.	G	A	.	.	MAF_INRAE=1.667;MAF_USDA=12.5
NC_035087.1	64421137	.	G	A	.	.	MAF_USDA=2.459
NC_035087.1	64421317	.	T	G	.	.	MAF_INRAE=37.342;MAF_USDA=15.882
NC_035087.1	64421517	.	T	C	.	.	MAF_USDA=14.583
NC_035087.1	64421679	.	C	T	.	.	MAF_USDA=18.75
NC_035087.1	64421829	.	A	C	.	.	MAF_INRAE=31.646;MAF_USDA=10.588
NC_035087.1	64421939	.	T	C	.	.	MAF_INRAE=5.263;MAF_USDA=5.294
NC_035087.1	64422004	.	T	C	.	.	MAF_USDA=4.098
NC_035087.1	64422034	.	G	A	.	.	MAF_INRAE=8.228;MAF_USDA=2.353
NC_035087.1	64422064	.	A	C	.	.	MAF_INRAE=13.924;MAF_USDA=4.167
NC_035087.1	64422084	.	T	C	.	.	MAF_USDA=12.5
NC_035087.1	64422145	.	C	T	.	.	MAF_USDA=1.639
NC_035087.1	64422171	.	C	G	.	.	MAF_INRAE=25.949;MAF_USDA=14.118
NC_035087.1	64422273	.	A	C	.	.	MAF_INRAE=34.177;MAF_USDA=49.412
NC_035087.1	64422361	.	T	G	.	.	MAF_INRAE=34.177;MAF_USDA=21.176
NC_035087.1	64422391	.	T	G	.	.	MAF_INRAE=36.709;MAF_USDA=18.824
NC_035087.1	64422427	.	G	A	.	.	MAF_USDA=2.459
NC_035087.1	64422553	.	G	T	.	.	MAF_INRAE=12.658;MAF_USDA=7.059
NC_035087.1	64422620	.	G	C	.	.	MAF_USDA=2.459
NC_035087.1	64422635	.	T	A	.	.	MAF_INRAE=33.544;MAF_USDA=11.176
NC_035087.1	64422666	.	C	A	.	.	MAF_INRAE=25.949;MAF_USDA=16.471
NC_035087.1	64422720	.	G	T	.	.	MAF_USDA=4.167
NC_035087.1	64422797	.	C	T	.	.	MAF_USDA=6.667
NC_035087.1	64422799	.	G	A	.	.	MAF_USDA=1.667
NC_035087.1	64422816	.	C	A	.	.	MAF_USDA=20.0
NC_035087.1	64423041	.	C	T	.	.	MAF_INRAE=15.789
NC_035087.1	64423135	.	C	T	.	.	MAF_INRAE=26.316;MAF_USDA=1.765
NC_035087.1	64423136	.	A	T	.	.	MAF_USDA=1.176
NC_035087.1	64423351	.	A	C	.	.	MAF_INRAE=33.544;MAF_USDA=41.765
NC_035087.1	64423526	.	C	T	.	.	MAF_USDA=9.412
NC_035087.1	64423541	.	A	C	.	.	MAF_USDA=7.377
NC_035087.1	64423636	.	A	T	.	.	MAF_USDA=4.167
NC_035087.1	64423719	.	G	T	.	.	MAF_USDA=1.639
NC_035087.1	64423832	.	T	A	.	.	MAF_INRAE=26.582;MAF_USDA=41.176
NC_035087.1	64423965	.	G	T	.	.	MAF_INRAE=5.263;MAF_USDA=5.294
NC_035087.1	64424003	.	C	T	.	.	MAF_USDA=4.118
NC_035087.1	64424090	.	A	G	.	.	MAF_INRAE=32.911;MAF_USDA=6.471
NC_035087.1	64424191	.	C	A	.	.	MAF_INRAE=8.228;MAF_USDA=2.083
NC_035087.1	64424320	.	G	T	.	.	MAF_INRAE=24.684;MAF_USDA=17.059
NC_035087.1	64424369	.	A	T	.	.	MAF_INRAE=19.62;MAF_USDA=3.529
NC_035087.1	64424434	.	T	C	.	.	MAF_USDA=4.098
NC_035087.1	64424519	.	A	G	.	.	MAF_INRAE=21.053
NC_035087.1	64424562	.	C	T	.	.	MAF_USDA=7.059
NC_035087.1	64424586	.	G	A	.	.	MAF_INRAE=27.215;MAF_USDA=4.118
NC_035087.1	64424610	.	T	C	.	.	MAF_INRAE=26.582;MAF_USDA=45.882
NC_035087.1	64424856	.	G	T	.	.	MAF_INRAE=1.667;MAF_USDA=7.647
NC_035087.1	64424894	.	A	T	.	.	MAF_USDA=7.059
NC_035087.1	64424959	.	G	A	.	.	MAF_INRAE=23.418;MAF_USDA=8.929
NC_035087.1	64424960	.	C	T	.	.	MAF_INRAE=25.316;MAF_USDA=16.667
NC_035087.1	64425105	.	C	T	.	.	MAF_USDA=4.918
NC_035087.1	64425106	.	G	C	.	.	MAF_USDA=1.639
NC_035087.1	64425112	.	C	T	.	.	MAF_INRAE=15.19;MAF_USDA=27.059
NC_035087.1	64425133	.	G	A	.	.	MAF_INRAE=6.962;MAF_USDA=2.353
NC_035087.1	64425213	.	T	C	.	.	MAF_USDA=16.471
NC_035087.1	64425235	.	C	T	.	.	MAF_USDA=3.279
NC_035087.1	64425431	.	A	C	.	.	MAF_INRAE=8.228;MAF_USDA=1.765
NC_035087.1	64425494	.	C	T	.	.	MAF_INRAE=1.667;MAF_USDA=2.083
NC_035087.1	64425499	.	C	T	.	.	MAF_USDA=3.279
NC_035087.1	64425578	.	C	T	.	.	MAF_USDA=1.639
NC_035087.1	64425736	.	C	T	.	.	MAF_INRAE=3.333;MAF_USDA=1.639
NC_035087.1	64425869	.	C	A	.	.	MAF_USDA=3.279
NC_035087.1	64426013	.	G	T	.	.	MAF_USDA=8.824
NC_035087.1	64426017	.	C	T	.	.	MAF_INRAE=34.177;MAF_USDA=5.882
NC_035087.1	64426138	.	G	T	.	.	MAF_INRAE=6.667
NC_035087.1	64426188	.	A	G	.	.	MAF_INRAE=5.263;MAF_USDA=14.118
NC_035087.1	64426199	.	A	T	.	.	MAF_INRAE=25.316;MAF_USDA=42.941
NC_035087.1	64426200	.	T	C	.	.	MAF_USDA=4.918
NC_035087.1	64426346	.	G	T	.	.	MAF_USDA=2.459
NC_035087.1	64426390	.	G	T	.	.	MAF_INRAE=13.924;MAF_USDA=1.765
NC_035087.1	64426533	.	C	G	.	.	MAF_INRAE=2.5;MAF_USDA=1.639
NC_035087.1	64426552	.	A	T	.	.	MAF_USDA=3.279
NC_035087.1	64426639	.	T	C	.	.	MAF_INRAE=1.667;MAF_USDA=1.639
NC_035087.1	64426663	.	A	C	.	.	MAF_INRAE=5.263;MAF_USDA=5.294
NC_035087.1	64426685	.	G	T	.	.	MAF_USDA=6.557
NC_035087.1	64426704	.	A	G	.	.	MAF_USDA=3.279
NC_035087.1	64426722	.	C	T	.	.	MAF_USDA=15.882
NC_035087.1	64426753	.	T	C	.	.	MAF_USDA=6.557
NC_035087.1	64426766	.	T	G	.	.	MAF_INRAE=32.911;MAF_USDA=7.059
NC_035087.1	64426884	.	T	G	.	.	MAF_USDA=2.5
NC_035087.1	64426932	.	G	A	.	.	MAF_USDA=6.557
NC_035087.1	64426945	.	C	A	.	.	MAF_INRAE=5.263;MAF_USDA=2.459
NC_035087.1	64426977	.	T	G	.	.	MAF_INRAE=8.228;MAF_USDA=1.765
NC_035087.1	64427009	.	A	C	.	.	MAF_INRAE=32.911;MAF_USDA=6.557
NC_035087.1	64427352	.	C	T	.	.	MAF_INRAE=3.165
NC_035087.1	64427397	.	T	C	.	.	MAF_USDA=9.836
NC_035087.1	64427449	.	A	G	.	.	MAF_INRAE=32.278;MAF_USDA=7.059
NC_035087.1	64427527	.	T	C	.	.	MAF_INRAE=26.582;MAF_USDA=4.118
NC_035087.1	64427556	.	A	T	.	.	MAF_USDA=9.412
NC_035087.1	64427601	.	C	A	.	.	MAF_INRAE=4.43;MAF_USDA=2.083
NC_035087.1	64427762	.	C	T	.	.	MAF_INRAE=5.263;MAF_USDA=5.294
NC_035087.1	64427767	.	G	A	.	.	MAF_USDA=3.279
NC_035087.1	64427882	.	G	A	.	.	MAF_USDA=5.357
NC_035087.1	64428426	.	T	G	.	.	MAF_USDA=4.167
NC_035087.1	64428446	.	G	A	.	.	MAF_USDA=31.25
NC_035087.1	64428460	.	C	T	.	.	MAF_USDA=4.167
NC_035087.1	64428489	.	G	T	.	.	MAF_USDA=30.488
NC_035087.1	64428507	.	G	T	.	.	MAF_USDA=6.034
NC_035087.1	64428561	.	T	C	.	.	MAF_USDA=10.714
NC_035087.1	64428583	.	C	A	.	.	MAF_USDA=10.656
NC_035087.1	64428613	.	C	T	.	.	MAF_USDA=4.167
NC_035087.1	64428705	.	C	T	.	.	MAF_USDA=4.098
NC_035087.1	64428781	.	C	G	.	.	MAF_USDA=2.459
NC_035087.1	64428821	.	T	A	.	.	MAF_INRAE=10.833;MAF_USDA=13.529
NC_035087.1	64428822	.	A	T	.	.	MAF_INRAE=10.833;MAF_USDA=13.529
NC_035087.1	64428868	.	G	A	.	.	MAF_INRAE=32.911;MAF_USDA=7.647
NC_035087.1	64428979	.	C	T	.	.	MAF_INRAE=21.053;MAF_USDA=2.083
NC_035087.1	64429120	.	C	T	.	.	MAF_INRAE=5.263;MAF_USDA=17.059
NC_035087.1	64429126	.	C	T	.	.	MAF_USDA=22.917
NC_035087.1	64429130	.	T	C	.	.	MAF_INRAE=43.671;MAF_USDA=24.706
NC_035087.1	64429140	.	C	T	.	.	MAF_INRAE=5.263;MAF_USDA=17.647
NC_035087.1	64429148	.	G	A	.	.	MAF_INRAE=7.5;MAF_USDA=4.918
NC_035087.1	64429202	.	A	G	.	.	MAF_INRAE=8.228;MAF_USDA=2.353
NC_035087.1	64429227	.	C	A	.	.	MAF_INRAE=9.494;MAF_USDA=14.706
NC_035087.1	64429354	.	G	T	.	.	MAF_USDA=8.824
NC_035087.1	64429355	.	T	C	.	.	MAF_USDA=18.852
NC_035087.1	64429361	.	T	A	.	.	MAF_USDA=7.377
NC_035087.1	64429371	.	T	A	.	.	MAF_USDA=3.279
NC_035087.1	64429419	.	G	A	.	.	MAF_INRAE=8.228;MAF_USDA=1.765
NC_035087.1	64429420	.	G	A	.	.	MAF_USDA=1.639
NC_035087.1	64429475	.	G	A	.	.	MAF_INRAE=11.667
NC_035087.1	64429591	.	A	C	.	.	MAF_INRAE=11.667
NC_035087.1	64429605	.	A	C	.	.	MAF_INRAE=11.667;MAF_USDA=13.934
NC_035087.1	64429620	.	G	T	.	.	MAF_INRAE=11.667;MAF_USDA=13.115
NC_035087.1	64429636	.	T	C	.	.	MAF_INRAE=23.418;MAF_USDA=11.765
NC_035087.1	64429649	.	T	G	.	.	MAF_INRAE=8.228;MAF_USDA=1.639
NC_035087.1	64429657	.	C	A	.	.	MAF_INRAE=11.667;MAF_USDA=13.115
NC_035087.1	64429822	.	A	G	.	.	MAF_USDA=4.706
NC_035087.1	64429826	.	G	A	.	.	MAF_INRAE=13.333;MAF_USDA=1.765
NC_035087.1	64429992	.	C	A	.	.	MAF_INRAE=13.924;MAF_USDA=1.765
NC_035087.1	64430033	.	A	C	.	.	MAF_INRAE=8.228;MAF_USDA=2.083
NC_035087.1	64430056	.	T	C	.	.	MAF_INRAE=23.418;MAF_USDA=8.824
NC_035087.1	64430073	.	C	A	.	.	MAF_INRAE=26.582;MAF_USDA=4.706
NC_035087.1	64430089	.	C	T	.	.	MAF_USDA=1.639
NC_035087.1	64430098	.	C	T	.	.	MAF_INRAE=24.051;MAF_USDA=8.824
NC_035087.1	64430128	.	G	T	.	.	MAF_INRAE=8.228;MAF_USDA=1.765
NC_035087.1	64430145	.	C	T	.	.	MAF_USDA=3.279
NC_035087.1	64430349	.	G	T	.	.	MAF_INRAE=13.291;MAF_USDA=1.765
NC_035087.1	64430422	.	C	T	.	.	MAF_INRAE=5.833
NC_035087.1	64430558	.	A	C	.	.	MAF_INRAE=8.228;MAF_USDA=1.639
NC_035087.1	64430636	.	A	G	.	.	MAF_USDA=9.016
NC_035087.1	64430730	.	C	A	.	.	MAF_INRAE=11.667;MAF_USDA=13.934
NC_035087.1	64430764	.	T	C	.	.	MAF_USDA=1.639
NC_035087.1	64430806	.	C	T	.	.	MAF_INRAE=8.228;MAF_USDA=2.083
NC_035087.1	64431813	.	G	A	.	.	MAF_USDA=8.333
NC_035087.1	64431828	.	A	C	.	.	MAF_USDA=12.5
NC_035087.1	64432019	.	C	A	.	.	MAF_INRAE=10.833;MAF_USDA=8.197
NC_035087.1	64432071	.	C	G	.	.	MAF_INRAE=5.696;MAF_USDA=14.706
NC_035087.1	64432116	.	T	C	.	.	MAF_INRAE=8.333;MAF_USDA=8.197
NC_035087.1	64432125	.	A	G	.	.	MAF_INRAE=1.667
NC_035087.1	64432126	.	A	T	.	.	MAF_INRAE=1.667
NC_035087.1	64432144	.	T	G	.	.	MAF_INRAE=25.316;MAF_USDA=15.294
NC_035087.1	64432170	.	T	C	.	.	MAF_USDA=1.639
NC_035087.1	64432176	.	G	T	.	.	MAF_INRAE=5.263;MAF_USDA=25.294
NC_035087.1	64432196	.	G	A	.	.	MAF_INRAE=6.329;MAF_USDA=1.176
NC_035087.1	64432202	.	G	T	.	.	MAF_USDA=8.333
NC_035087.1	64432259	.	C	A	.	.	MAF_USDA=1.639
NC_035087.1	64432263	.	A	C	.	.	MAF_USDA=1.639
NC_035087.1	64432322	.	T	C	.	.	MAF_INRAE=5.263;MAF_USDA=5.882
NC_035087.1	64432331	.	A	T	.	.	MAF_INRAE=6.329;MAF_USDA=2.083
NC_035087.1	64432335	.	T	C	.	.	MAF_USDA=2.353
NC_035087.1	64432343	.	C	A	.	.	MAF_INRAE=17.5;MAF_USDA=5.738
NC_035087.1	64432386	.	T	C,*	.	.	MAF_INRAE=5.263;MAF_USDA=5.882
NC_035087.1	64432387	.	G	T	.	.	MAF_USDA=25.0
NC_035087.1	64432580	.	T	A	.	.	MAF_INRAE=18.987;MAF_USDA=9.412
NC_035087.1	64432603	.	T	C	.	.	MAF_INRAE=23.418;MAF_USDA=22.353
NC_035087.1	64432677	.	G	T	.	.	MAF_INRAE=1.667;MAF_USDA=1.639
NC_035087.1	64432724	.	T	A	.	.	MAF_INRAE=27.215
NC_035087.1	64432734	.	C	T	.	.	MAF_USDA=10.0
NC_035087.1	64432844	.	A	C	.	.	MAF_INRAE=15.789;MAF_USDA=7.059
NC_035087.1	64433668	.	T	C	.	.	MAF_USDA=4.918
NC_035087.1	64433736	.	C	G	.	.	MAF_USDA=1.639
NC_035087.1	64434093	.	C	A	.	.	MAF_USDA=2.459
NC_035087.1	64434095	.	C	T	.	.	MAF_USDA=14.118
NC_035087.1	64434162	.	C	G	.	.	MAF_INRAE=11.667;MAF_USDA=1.639
NC_035087.1	64434167	.	C	A	.	.	MAF_USDA=8.333
NC_035087.1	64434281	.	C	T	.	.	MAF_INRAE=7.5
NC_035087.1	64434387	.	G	T	.	.	MAF_USDA=6.548
NC_035087.1	64434447	.	G	T	.	.	MAF_USDA=9.524
NC_035087.1	64434457	.	G	C	.	.	MAF_USDA=16.667
NC_035087.1	64434480	.	T	C	.	.	MAF_USDA=2.5
NC_035087.1	64434643	.	A	G	.	.	MAF_USDA=2.459
NC_035087.1	64436603	.	G	C	.	.	MAF_USDA=23.333
NC_035087.1	64436754	.	C	T	.	.	MAF_USDA=1.667
NC_035087.1	64436954	.	C	T	.	.	MAF_INRAE=15.789
NC_035087.1	64436959	.	G	T	.	.	MAF_INRAE=11.667
NC_035087.1	64436963	.	G	A	.	.	MAF_INRAE=5.263;MAF_USDA=4.098
NC_035087.1	64437018	.	C	T	.	.	MAF_USDA=2.459
NC_035087.1	64437127	.	G	T	.	.	MAF_INRAE=5.263
NC_035087.1	64437148	.	C	A	.	.	MAF_INRAE=20.833
NC_035087.1	64437158	.	T	C	.	.	MAF_INRAE=21.519;MAF_USDA=14.754
NC_035087.1	64437210	.	A	T	.	.	MAF_USDA=1.639
NC_035087.1	64437229	.	G	T	.	.	MAF_INRAE=6.667
NC_035087.1	64437270	.	A	C	.	.	MAF_INRAE=6.329
NC_035087.1	64437279	.	G	A	.	.	MAF_INRAE=10.833;MAF_USDA=1.639
NC_035087.1	64437351	.	T	C	.	.	MAF_INRAE=24.051
NC_035087.1	64437524	.	A	C	.	.	MAF_INRAE=5.0
NC_035087.1	64437553	.	G	A	.	.	MAF_INRAE=10.0
NC_035087.1	64437645	.	C	A	.	.	MAF_USDA=4.098
NC_035087.1	64437715	.	A	G	.	.	MAF_USDA=2.459
NC_035087.1	64437831	.	C	T	.	.	MAF_INRAE=5.833
NC_035087.1	64437848	.	C	T	.	.	MAF_USDA=1.639
NC_035087.1	64437853	.	A	G	.	.	MAF_INRAE=14.557;MAF_USDA=1.765
NC_035087.1	64437976	.	T	G	.	.	MAF_USDA=4.918
NC_035087.1	64437990	.	T	G	.	.	MAF_USDA=2.353
NC_035087.1	64438230	.	A	G	.	.	MAF_INRAE=24.051;MAF_USDA=16.471
NC_035087.1	64438318	.	C	G	.	.	MAF_INRAE=21.053;MAF_USDA=20.833
NC_035087.1	64438423	.	G	A	.	.	MAF_INRAE=13.924;MAF_USDA=1.765
NC_035087.1	64438445	.	C	T	.	.	MAF_INRAE=8.861;MAF_USDA=7.647
NC_035087.1	64438490	.	T	C	.	.	MAF_USDA=4.098
NC_035087.1	64438494	.	G	A	.	.	MAF_USDA=2.459
NC_035087.1	64438524	.	G	A	.	.	MAF_USDA=12.941
NC_035087.1	64438543	.	T	G	.	.	MAF_INRAE=5.263;MAF_USDA=5.294
NC_035087.1	64438592	.	G	A	.	.	MAF_USDA=2.459
NC_035087.1	64438618	.	G	T	.	.	MAF_USDA=4.918
NC_035087.1	64438805	.	A	C	.	.	MAF_USDA=5.294
NC_035087.1	64438862	.	C	T	.	.	MAF_INRAE=5.263;MAF_USDA=5.882
NC_035087.1	64438863	.	A	T	.	.	MAF_INRAE=13.924;MAF_USDA=1.765
NC_035087.1	64438911	.	C	G	.	.	MAF_USDA=2.459
NC_035087.1	64438918	.	T	G	.	.	MAF_INRAE=5.833
NC_035087.1	64439003	.	T	C	.	.	MAF_INRAE=5.833;MAF_USDA=1.639
NC_035087.1	64439042	.	G	A	.	.	MAF_INRAE=13.924;MAF_USDA=4.167
NC_035087.1	64439238	.	G	A	.	.	MAF_INRAE=1.667;MAF_USDA=3.279
NC_035087.1	64439272	.	A	G	.	.	MAF_INRAE=6.329;MAF_USDA=8.824
NC_035087.1	64439298	.	C	T	.	.	MAF_INRAE=7.595;MAF_USDA=1.765
NC_035087.1	64439312	.	T	G	.	.	MAF_INRAE=1.667;MAF_USDA=4.098
NC_035087.1	64439319	.	C	T	.	.	MAF_USDA=1.639
NC_035087.1	64439368	.	A	C	.	.	MAF_INRAE=1.667;MAF_USDA=6.667
NC_035087.1	64439378	.	C	A	.	.	MAF_INRAE=24.051;MAF_USDA=8.824
NC_035087.1	64439411	.	C	T	.	.	MAF_USDA=1.639
NC_035087.1	64439487	.	G	A	.	.	MAF_USDA=4.098
NC_035087.1	64439504	.	C	T	.	.	MAF_USDA=8.235
NC_035087.1	64439552	.	A	G	.	.	MAF_INRAE=39.873;MAF_USDA=11.31
NC_035087.1	64439581	.	A	G	.	.	MAF_INRAE=24.051;MAF_USDA=20.0
NC_035087.1	64439584	.	C	T	.	.	MAF_INRAE=11.667;MAF_USDA=2.459
NC_035087.1	64439603	.	C	T	.	.	MAF_USDA=1.639
NC_035087.1	64439626	.	C	A	.	.	MAF_INRAE=5.263;MAF_USDA=5.294
NC_035087.1	64439632	.	T	C	.	.	MAF_USDA=9.836
NC_035087.1	64439651	.	G	C	.	.	MAF_USDA=3.279
NC_035087.1	64439754	.	C	A	.	.	MAF_INRAE=6.329;MAF_USDA=12.353
NC_035087.1	64439939	.	A	G	.	.	MAF_USDA=2.459
NC_035087.1	64439974	.	T	C	.	.	MAF_INRAE=1.667;MAF_USDA=6.557
NC_035087.1	64440071	.	G	A	.	.	MAF_USDA=1.639
NC_035087.1	64440080	.	A	C	.	.	MAF_USDA=2.459
NC_035087.1	64440133	.	G	T	.	.	MAF_INRAE=5.833;MAF_USDA=5.738
NC_035087.1	64440347	.	C	T	.	.	MAF_INRAE=7.595;MAF_USDA=1.765
NC_035087.1	64440349	.	A	T	.	.	MAF_INRAE=17.089;MAF_USDA=6.471
NC_035087.1	64440350	.	T	G	.	.	MAF_INRAE=19.167;MAF_USDA=6.471
NC_035087.1	64440394	.	G	A	.	.	MAF_INRAE=30.38;MAF_USDA=14.706
NC_035087.1	64440401	.	A	G	.	.	MAF_INRAE=11.667;MAF_USDA=1.639
NC_035087.1	64440462	.	C	T	.	.	MAF_INRAE=24.051;MAF_USDA=17.059
NC_035087.1	64440577	.	A	T	.	.	MAF_USDA=1.639
NC_035087.1	64440596	.	T	C	.	.	MAF_USDA=8.824
NC_035087.1	64440676	.	T	A	.	.	MAF_INRAE=36.076;MAF_USDA=12.5
NC_035087.1	64440677	.	A	T	.	.	MAF_USDA=20.833
NC_035087.1	64440706	.	A	G	.	.	MAF_INRAE=23.418;MAF_USDA=26.471
NC_035087.1	64440765	.	G	A	.	.	MAF_INRAE=7.595;MAF_USDA=23.529
NC_035087.1	64440809	.	C	T	.	.	MAF_USDA=1.639
NC_035087.1	64440859	.	T	A	.	.	MAF_USDA=1.639
NC_035087.1	64440874	.	A	C	.	.	MAF_INRAE=27.848;MAF_USDA=25.0
NC_035087.1	64440888	.	C	A	.	.	MAF_USDA=1.639
NC_035087.1	64440970	.	G	T	.	.	MAF_INRAE=6.329;MAF_USDA=21.176
NC_035087.1	64440972	.	C	A	.	.	MAF_INRAE=22.785;MAF_USDA=14.118
NC_035087.1	64440977	.	G	A	.	.	MAF_USDA=4.098
NC_035087.1	64441056	.	T	A	.	.	MAF_USDA=8.235
NC_035087.1	64441102	.	A	G	.	.	MAF_USDA=4.918
NC_035087.1	64441103	.	C	T	.	.	MAF_USDA=1.639
NC_035087.1	64441106	.	C	A	.	.	MAF_INRAE=5.263;MAF_USDA=5.294
NC_035087.1	64441114	.	A	G	.	.	MAF_INRAE=34.177;MAF_USDA=40.0
NC_035087.1	64441182	.	C	T	.	.	MAF_INRAE=7.595;MAF_USDA=1.176
NC_035087.1	64441245	.	C	A	.	.	MAF_INRAE=3.797;MAF_USDA=13.115
NC_035087.1	64441248	.	T	A	.	.	MAF_USDA=1.639
NC_035087.1	64441283	.	G	T	.	.	MAF_INRAE=29.114;MAF_USDA=14.118
NC_035087.1	64441329	.	A	G	.	.	MAF_INRAE=6.329;MAF_USDA=20.588
NC_035087.1	64441377	.	G	T	.	.	MAF_INRAE=1.667;MAF_USDA=5.738
NC_035087.1	64441389	.	C	T	.	.	MAF_INRAE=7.595
NC_035087.1	64441429	.	C	T	.	.	MAF_USDA=4.098
NC_035087.1	64441445	.	G	A	.	.	MAF_INRAE=17.722;MAF_USDA=6.548
NC_035087.1	64441449	.	G	T	.	.	MAF_INRAE=34.177;MAF_USDA=38.69
NC_035087.1	64441453	.	A	T	.	.	MAF_INRAE=1.667;MAF_USDA=2.459
NC_035087.1	64441459	.	G	A	.	.	MAF_USDA=1.639
NC_035087.1	64441469	.	T	A	.	.	MAF_INRAE=8.861;MAF_USDA=7.647
NC_035087.1	64441470	.	T	A	.	.	MAF_INRAE=10.0;MAF_USDA=7.647
NC_035087.1	64441556	.	G	C	.	.	MAF_INRAE=7.595;MAF_USDA=1.176
NC_035087.1	64441583	.	C	A	.	.	MAF_INRAE=7.595;MAF_USDA=1.765
NC_035087.1	64441593	.	A	G	.	.	MAF_INRAE=5.833
NC_035087.1	64441649	.	C	T	.	.	MAF_INRAE=1.667;MAF_USDA=1.639
NC_035087.1	64441731	.	G	A	.	.	MAF_USDA=1.639
NC_035087.1	64441739	.	C	G	.	.	MAF_INRAE=24.684;MAF_USDA=8.235
NC_035087.1	64441788	.	G	T	.	.	MAF_INRAE=35.443;MAF_USDA=37.059
NC_035087.1	64441875	.	G	A	.	.	MAF_INRAE=22.785;MAF_USDA=14.118
NC_035087.1	64441908	.	A	T	.	.	MAF_USDA=4.918
NC_035087.1	64441945	.	T	G	.	.	MAF_USDA=8.235
NC_035087.1	64441961	.	C	T	.	.	MAF_USDA=8.235
NC_035087.1	64441962	.	A	G	.	.	MAF_INRAE=35.443;MAF_USDA=39.412
NC_035087.1	64441975	.	T	A	.	.	MAF_USDA=1.639
NC_035087.1	64442010	.	C	G	.	.	MAF_USDA=1.639
NC_035087.1	64442014	.	T	C	.	.	MAF_USDA=1.639
NC_035087.1	64442035	.	G	T	.	.	MAF_INRAE=1.667;MAF_USDA=9.836
NC_035087.1	64442047	.	T	G	.	.	MAF_USDA=3.279
NC_035087.1	64442053	.	G	A	.	.	MAF_INRAE=29.114;MAF_USDA=12.941
NC_035087.1	64442064	.	C	T	.	.	MAF_USDA=3.333
NC_035087.1	64442092	.	C	A	.	.	MAF_INRAE=5.833
NC_035087.1	64442094	.	C	A	.	.	MAF_INRAE=3.797;MAF_USDA=12.295
NC_035087.1	64442116	.	C	G	.	.	MAF_INRAE=1.667;MAF_USDA=3.279
NC_035087.1	64442120	.	G	T	.	.	MAF_INRAE=7.595;MAF_USDA=1.176
NC_035087.1	64442126	.	T	G	.	.	MAF_INRAE=35.443;MAF_USDA=38.824
NC_035087.1	64442221	.	T	A	.	.	MAF_INRAE=5.0
NC_035087.1	64442289	.	T	G	.	.	MAF_INRAE=11.667
NC_035087.1	64442314	.	T	G	.	.	MAF_INRAE=7.595;MAF_USDA=1.786
NC_035087.1	64442334	.	A	C	.	.	MAF_INRAE=7.595;MAF_USDA=2.083
NC_035087.1	64442373	.	A	C	.	.	MAF_INRAE=25.0;MAF_USDA=39.412
NC_035087.1	64442383	.	G	A	.	.	MAF_INRAE=7.595;MAF_USDA=1.786
NC_035087.1	64442440	.	G	C	.	.	MAF_INRAE=15.789;MAF_USDA=4.167
NC_035087.1	64442456	.	A	G	.	.	MAF_INRAE=5.263;MAF_USDA=8.235
NC_035087.1	64442479	.	G	A	.	.	MAF_USDA=2.083
NC_035087.1	64442517	.	C	T	.	.	MAF_INRAE=1.667
NC_035087.1	64442521	.	G	C	.	.	MAF_INRAE=38.333;MAF_USDA=21.176
NC_035087.1	64442565	.	T	C	.	.	MAF_INRAE=1.667;MAF_USDA=2.459
NC_035087.1	64442574	.	G	A	.	.	MAF_INRAE=6.329;MAF_USDA=10.0
NC_035087.1	64442768	.	C	T	.	.	MAF_USDA=2.5
NC_035087.1	64442779	.	C	T	.	.	MAF_INRAE=31.646;MAF_USDA=36.747
NC_035087.1	64442792	.	G	A	.	.	MAF_USDA=5.085
NC_035087.1	64442826	.	G	A	.	.	MAF_INRAE=31.013;MAF_USDA=39.881
NC_035087.1	64443005	.	G	C	.	.	MAF_INRAE=7.595;MAF_USDA=1.765
NC_035087.1	64443008	.	T	A	.	.	MAF_INRAE=5.833
NC_035087.1	64443009	.	T	G	.	.	MAF_INRAE=35.443;MAF_USDA=38.235
NC_035087.1	64443022	.	C	A	.	.	MAF_INRAE=34.177;MAF_USDA=41.667
NC_035087.1	64443361	.	A	C	.	.	MAF_INRAE=1.667;MAF_USDA=3.279
NC_035087.1	64443381	.	C	A	.	.	MAF_USDA=1.639
NC_035087.1	64443395	.	G	T	.	.	MAF_INRAE=1.667;MAF_USDA=2.459
NC_035087.1	64443398	.	C	T	.	.	MAF_INRAE=1.667;MAF_USDA=1.639
NC_035087.1	64443582	.	G	C	.	.	MAF_INRAE=13.924
NC_035087.1	64443605	.	C	T	.	.	MAF_INRAE=13.333;MAF_USDA=6.557
NC_035087.1	64443728	.	G	A	.	.	MAF_INRAE=3.165
NC_035087.1	64443823	.	T	C	.	.	MAF_INRAE=3.165;MAF_USDA=11.475
NC_035087.1	64443855	.	T	C	.	.	MAF_INRAE=32.911;MAF_USDA=41.071
NC_035087.1	64443901	.	C	T	.	.	MAF_USDA=8.197
NC_035087.1	64443910	.	T	A	.	.	MAF_USDA=2.459
NC_035087.1	64443963	.	G	T	.	.	MAF_USDA=10.656
NC_035087.1	64444060	.	C	A	.	.	MAF_INRAE=35.443;MAF_USDA=37.647
NC_035087.1	64444139	.	A	G	.	.	MAF_USDA=3.279
NC_035087.1	64444144	.	C	A	.	.	MAF_USDA=8.333
NC_035087.1	64444178	.	C	A	.	.	MAF_INRAE=6.329;MAF_USDA=1.176
NC_035087.1	64444280	.	C	T	.	.	MAF_INRAE=5.833
NC_035087.1	64444325	.	G	T	.	.	MAF_INRAE=3.333;MAF_USDA=1.639
NC_035087.1	64444472	.	G	C	.	.	MAF_USDA=2.459
NC_035087.1	64444479	.	C	T	.	.	MAF_USDA=8.333
NC_035087.1	64444520	.	A	T	.	.	MAF_INRAE=1.667;MAF_USDA=2.459
NC_035087.1	64444526	.	A	C	.	.	MAF_INRAE=7.595;MAF_USDA=2.083
NC_035087.1	64444620	.	T	A	.	.	MAF_INRAE=13.291;MAF_USDA=2.941
NC_035087.1	64444908	.	C	A	.	.	MAF_USDA=8.333
NC_035087.1	64444916	.	C	A	.	.	MAF_INRAE=32.278;MAF_USDA=45.882
NC_035087.1	64445139	.	G	C	.	.	MAF_INRAE=29.114;MAF_USDA=46.471
NC_035087.1	64445204	.	A	T	.	.	MAF_INRAE=22.785;MAF_USDA=16.471
NC_035087.1	64445414	.	G	A	.	.	MAF_INRAE=7.595;MAF_USDA=1.176
NC_035087.1	64445460	.	G	T	.	.	MAF_INRAE=6.667;MAF_USDA=5.738
NC_035087.1	64445490	.	G	T	.	.	MAF_USDA=7.377
NC_035087.1	64445619	.	G	T	.	.	MAF_INRAE=43.038;MAF_USDA=47.059
NC_035087.1	64445694	.	C	T	.	.	MAF_INRAE=5.833;MAF_USDA=12.353
NC_035087.1	64445735	.	T	C	.	.	MAF_INRAE=13.333;MAF_USDA=7.377
NC_035087.1	64445806	.	C	T	.	.	MAF_INRAE=15.19;MAF_USDA=4.706
NC_035087.1	64445850	.	T	G	.	.	MAF_INRAE=1.667
NC_035087.1	64445917	.	C	T	.	.	MAF_USDA=6.557
NC_035087.1	64445930	.	G	C	.	.	MAF_INRAE=43.671;MAF_USDA=39.412
NC_035087.1	64445955	.	T	C	.	.	MAF_USDA=1.639
NC_035087.1	64445968	.	A	T	.	.	MAF_USDA=7.647
NC_035087.1	64445985	.	A	T	.	.	MAF_USDA=3.279
NC_035087.1	64446023	.	G	T	.	.	MAF_INRAE=7.5
NC_035087.1	64446152	.	C	T	.	.	MAF_INRAE=6.667
NC_035087.1	64446187	.	T	C	.	.	MAF_INRAE=6.667
NC_035087.1	64446224	.	T	A	.	.	MAF_USDA=1.639
NC_035087.1	64446242	.	G	T	.	.	MAF_USDA=2.459
NC_035087.1	64446273	.	G	T	.	.	MAF_USDA=3.279
NC_035087.1	64446375	.	C	A	.	.	MAF_INRAE=24.051;MAF_USDA=8.824
NC_035087.1	64446433	.	A	G	.	.	MAF_INRAE=15.19;MAF_USDA=4.706
NC_035087.1	64446506	.	C	A	.	.	MAF_INRAE=11.392;MAF_USDA=8.824
NC_035087.1	64446518	.	C	T	.	.	MAF_INRAE=15.19;MAF_USDA=4.706
NC_035087.1	64446677	.	C	G	.	.	MAF_USDA=1.639
NC_035087.1	64446765	.	A	C	.	.	MAF_INRAE=3.797;MAF_USDA=10.656
NC_035087.1	64447434	.	T	G	.	.	MAF_USDA=4.098
NC_035087.1	64447457	.	G	A	.	.	MAF_USDA=29.167
NC_035087.1	64447460	.	A	G	.	.	MAF_USDA=1.639
NC_035087.1	64447486	.	G	T	.	.	MAF_USDA=6.25
NC_035087.1	64447504	.	G	T	.	.	MAF_USDA=25.0
NC_035087.1	64447519	.	A	G	.	.	MAF_USDA=2.459
NC_035087.1	64447539	.	T	A	.	.	MAF_USDA=7.377
NC_035087.1	64447555	.	G	T	.	.	MAF_USDA=10.417
NC_035087.1	64447572	.	G	T	.	.	MAF_USDA=22.917
NC_035087.1	64447588	.	C	G	.	.	MAF_INRAE=2.5;MAF_USDA=3.279
NC_035087.1	64448069	.	A	T	.	.	MAF_USDA=10.843
NC_035087.1	64448070	.	A	T	.	.	MAF_USDA=11.446
NC_035087.1	64448143	.	A	G	.	.	MAF_INRAE=26.667;MAF_USDA=18.452
NC_035087.1	64448176	.	A	T	.	.	MAF_INRAE=3.333;MAF_USDA=4.706
NC_035087.1	64448199	.	G	C	.	.	MAF_INRAE=11.667;MAF_USDA=2.459
NC_035087.1	64448298	.	G	T	.	.	MAF_INRAE=3.333;MAF_USDA=11.31
NC_035087.1	64448310	.	C	A	.	.	MAF_INRAE=6.667;MAF_USDA=5.833
NC_035087.1	64448352	.	A	C	.	.	MAF_USDA=1.667
NC_035087.1	64448392	.	C	A	.	.	MAF_USDA=12.941
NC_035087.1	64448395	.	T	C	.	.	MAF_INRAE=1.667
NC_035087.1	64448630	.	A	C	.	.	MAF_USDA=1.639
NC_035087.1	64448733	.	T	C	.	.	MAF_INRAE=5.833
NC_035087.1	64448857	.	T	C	.	.	MAF_INRAE=23.418;MAF_USDA=24.706
NC_035087.1	64448945	.	G	A	.	.	MAF_USDA=3.279
NC_035087.1	64448959	.	A	G	.	.	MAF_USDA=8.197
NC_035087.1	64449000	.	C	A	.	.	MAF_INRAE=3.797;MAF_USDA=9.836
NC_035087.1	64449095	.	A	C	.	.	MAF_INRAE=37.342;MAF_USDA=47.024
NC_035087.1	64449114	.	T	A	.	.	MAF_INRAE=37.342;MAF_USDA=46.429
NC_035087.1	64449198	.	G	A	.	.	MAF_USDA=1.639
NC_035087.1	64449228	.	T	G	.	.	MAF_USDA=9.016
NC_035087.1	64449235	.	G	A	.	.	MAF_INRAE=7.595;MAF_USDA=2.083
NC_035087.1	64449267	.	G	A	.	.	MAF_INRAE=11.667;MAF_USDA=2.459
NC_035087.1	64449315	.	C	T	.	.	MAF_USDA=8.235
NC_035087.1	64449461	.	T	C	.	.	MAF_USDA=8.197
NC_035087.1	64449495	.	A	T	.	.	MAF_INRAE=37.342;MAF_USDA=44.706
NC_035087.1	64449502	.	C	A	.	.	MAF_INRAE=9.494;MAF_USDA=7.647
NC_035087.1	64449511	.	T	A	.	.	MAF_INRAE=36.709;MAF_USDA=45.294
NC_035087.1	64449538	.	A	T	.	.	MAF_INRAE=3.797;MAF_USDA=10.656
NC_035087.1	64449552	.	C	T	.	.	MAF_USDA=1.639
NC_035087.1	64449559	.	T	C	.	.	MAF_INRAE=24.051;MAF_USDA=30.0
NC_035087.1	64449694	.	A	T	.	.	MAF_INRAE=22.785;MAF_USDA=16.471
NC_035087.1	64449708	.	G	A	.	.	MAF_INRAE=24.051;MAF_USDA=33.529
NC_035087.1	64449885	.	G	A	.	.	MAF_INRAE=1.667;MAF_USDA=1.639
NC_035087.1	64449966	.	A	T	.	.	MAF_INRAE=37.342;MAF_USDA=47.024
NC_035087.1	64449973	.	G	A	.	.	MAF_INRAE=3.797;MAF_USDA=10.0
NC_035087.1	64450024	.	C	T	.	.	MAF_INRAE=1.667
NC_035087.1	64450126	.	T	C	.	.	MAF_USDA=4.167
NC_035087.1	64450127	.	A	G	.	.	MAF_USDA=3.333
NC_035087.1	64450151	.	A	T	.	.	MAF_USDA=4.098
NC_035087.1	64450164	.	T	C	.	.	MAF_USDA=3.279
NC_035087.1	64450350	.	G	A	.	.	MAF_USDA=4.918
NC_035087.1	64450467	.	T	A	.	.	MAF_INRAE=7.595;MAF_USDA=2.083
NC_035087.1	64450498	.	G	A	.	.	MAF_INRAE=24.051;MAF_USDA=30.0
NC_035087.1	64450523	.	C	A	.	.	MAF_INRAE=3.333;MAF_USDA=4.098
NC_035087.1	64450563	.	G	T	.	.	MAF_USDA=6.557
NC_035087.1	64450696	.	T	C,A	.	.	MAF_INRAE=5.263
NC_035087.1	64450802	.	G	T	.	.	MAF_INRAE=1.667;MAF_USDA=1.639
NC_035087.1	64450926	.	C	A	.	.	MAF_INRAE=9.494;MAF_USDA=15.294
NC_035087.1	64450928	.	T	C	.	.	MAF_USDA=4.098
NC_035087.1	64450967	.	G	A	.	.	MAF_INRAE=3.797;MAF_USDA=10.656
NC_035087.1	64451030	.	A	T	.	.	MAF_USDA=8.333
NC_035087.1	64451032	.	G	T	.	.	MAF_INRAE=5.833;MAF_USDA=12.5
NC_035087.1	64451068	.	C	T	.	.	MAF_USDA=7.377
NC_035087.1	64451069	.	A	G	.	.	MAF_INRAE=5.833;MAF_USDA=10.119
NC_035087.1	64451107	.	C	A	.	.	MAF_INRAE=21.053;MAF_USDA=16.071
NC_035087.1	64451112	.	C	T	.	.	MAF_INRAE=27.5;MAF_USDA=25.0
NC_035087.1	64451149	.	T	C	.	.	MAF_INRAE=29.114;MAF_USDA=14.881
NC_035087.1	64451169	.	G	A	.	.	MAF_INRAE=17.722;MAF_USDA=13.095
NC_035087.1	64451228	.	G	T	.	.	MAF_USDA=1.639
NC_035087.1	64451327	.	C	T	.	.	MAF_INRAE=7.595;MAF_USDA=2.941
NC_035087.1	64451360	.	G	A	.	.	MAF_USDA=4.098
NC_035087.1	64451416	.	G	A	.	.	MAF_USDA=2.459
NC_035087.1	64451436	.	C	T	.	.	MAF_INRAE=7.595;MAF_USDA=2.083
NC_035087.1	64451475	.	G	T	.	.	MAF_INRAE=5.263;MAF_USDA=1.639
NC_035087.1	64451551	.	C	T	.	.	MAF_USDA=8.235
NC_035087.1	64451583	.	G	T	.	.	MAF_INRAE=42.405;MAF_USDA=24.706
NC_035087.1	64451637	.	C	A	.	.	MAF_USDA=1.639
NC_035087.1	64451708	.	C	T	.	.	MAF_INRAE=7.595;MAF_USDA=1.176
NC_035087.1	64451802	.	A	T	.	.	MAF_INRAE=15.823;MAF_USDA=34.706
NC_035087.1	64451803	.	A	T	.	.	MAF_USDA=7.377
NC_035087.1	64451816	.	C	T	.	.	MAF_INRAE=24.051;MAF_USDA=32.941
NC_035087.1	64451867	.	A	T	.	.	MAF_INRAE=11.667;MAF_USDA=2.459
NC_035087.1	64451872	.	T	C	.	.	MAF_INRAE=32.278;MAF_USDA=35.882
NC_035087.1	64451905	.	C	T	.	.	MAF_INRAE=21.053;MAF_USDA=10.417
NC_035087.1	64451907	.	G	T	.	.	MAF_INRAE=5.0
NC_035087.1	64451909	.	G	T	.	.	MAF_INRAE=5.0
NC_035087.1	64451944	.	A	G	.	.	MAF_INRAE=3.333
NC_035087.1	64451957	.	C	A	.	.	MAF_INRAE=1.667
NC_035087.1	64452094	.	T	A	.	.	MAF_INRAE=24.684;MAF_USDA=32.353
NC_035087.1	64452120	.	A	C	.	.	MAF_USDA=2.459
NC_035087.1	64452123	.	G	T	.	.	MAF_INRAE=15.789;MAF_USDA=2.353
NC_035087.1	64452167	.	T	G	.	.	MAF_USDA=8.235
NC_035087.1	64452190	.	T	C	.	.	MAF_USDA=20.833
NC_035087.1	64452207	.	T	C	.	.	MAF_INRAE=8.333;MAF_USDA=4.118
NC_035087.1	64452333	.	A	G	.	.	MAF_USDA=22.917
NC_035087.1	64452442	.	A	G	.	.	MAF_USDA=1.639
NC_035087.1	64452452	.	A	T	.	.	MAF_USDA=4.098
NC_035087.1	64452542	.	C	G	.	.	MAF_INRAE=6.667
NC_035087.1	64452567	.	G	T	.	.	MAF_INRAE=3.333;MAF_USDA=1.639
NC_035087.1	64452682	.	A	G	.	.	MAF_USDA=2.083
NC_035087.1	64452795	.	A	C	.	.	MAF_INRAE=11.667;MAF_USDA=2.459
NC_035087.1	64452799	.	T	A	.	.	MAF_INRAE=5.263;MAF_USDA=1.639
NC_035087.1	64452873	.	G	A	.	.	MAF_USDA=1.639
NC_035087.1	64452874	.	G	T	.	.	MAF_USDA=1.639
NC_035087.1	64453076	.	T	C	.	.	MAF_INRAE=26.316;MAF_USDA=45.882
NC_035087.1	64453110	.	T	C	.	.	MAF_INRAE=37.975;MAF_USDA=45.882
NC_035087.1	64453111	.	G	A	.	.	MAF_INRAE=13.333;MAF_USDA=1.765
NC_035087.1	64453154	.	C	T	.	.	MAF_INRAE=5.833
NC_035087.1	64453283	.	A	C	.	.	MAF_INRAE=44.937;MAF_USDA=46.471
NC_035087.1	64453310	.	C	A	.	.	MAF_USDA=12.5
NC_035087.1	64453335	.	A	T	.	.	MAF_INRAE=15.19;MAF_USDA=4.706
NC_035087.1	64453336	.	G	C	.	.	MAF_INRAE=28.481;MAF_USDA=14.706
NC_035087.1	64453337	.	C	A	.	.	MAF_INRAE=30.833;MAF_USDA=14.706
NC_035087.1	64453365	.	G	A	.	.	MAF_USDA=11.475
NC_035087.1	64453546	.	C	T	.	.	MAF_USDA=3.333
NC_035087.1	64453557	.	T	C	.	.	MAF_USDA=1.639
NC_035087.1	64453695	.	C	G	.	.	MAF_INRAE=5.263;MAF_USDA=5.294
NC_035087.1	64453725	.	C	T	.	.	MAF_USDA=3.279
NC_035087.1	64453751	.	C	A	.	.	MAF_USDA=8.235
NC_035087.1	64453752	.	A	G	.	.	MAF_USDA=8.235
NC_035087.1	64453790	.	G	T	.	.	MAF_USDA=2.459
NC_035087.1	64453844	.	A	T	.	.	MAF_INRAE=24.051;MAF_USDA=8.824
NC_035087.1	64453861	.	G	T	.	.	MAF_USDA=8.235
NC_035087.1	64454018	.	T	C	.	.	MAF_INRAE=6.329;MAF_USDA=2.083
NC_035087.1	64454051	.	C	T	.	.	MAF_USDA=8.197
NC_035087.1	64454223	.	C	A	.	.	MAF_INRAE=5.833
NC_035087.1	64454265	.	T	C	.	.	MAF_INRAE=5.833
NC_035087.1	64454303	.	T	G	.	.	MAF_USDA=2.459
NC_035087.1	64454320	.	T	C	.	.	MAF_USDA=1.639
NC_035087.1	64454373	.	C	A	.	.	MAF_INRAE=14.557;MAF_USDA=1.765
NC_035087.1	64454415	.	G	A	.	.	MAF_INRAE=36.709;MAF_USDA=44.706
NC_035087.1	64454452	.	C	G	.	.	MAF_INRAE=7.595;MAF_USDA=2.083
NC_035087.1	64454517	.	A	C	.	.	MAF_USDA=3.279
NC_035087.1	64454526	.	A	G	.	.	MAF_INRAE=5.833
NC_035087.1	64454564	.	G	C	.	.	MAF_INRAE=5.263
NC_035087.1	64454639	.	C	T	.	.	MAF_INRAE=11.667;MAF_USDA=1.639
NC_035087.1	64454642	.	T	G	.	.	MAF_INRAE=23.418;MAF_USDA=25.0
NC_035087.1	64454818	.	T	G	.	.	MAF_USDA=3.279
NC_035087.1	64454927	.	C	A	.	.	MAF_INRAE=11.667;MAF_USDA=2.459
NC_035087.1	64454942	.	C	T	.	.	MAF_INRAE=6.667;MAF_USDA=6.557
NC_035087.1	64454954	.	C	A	.	.	MAF_INRAE=15.19;MAF_USDA=5.882
NC_035087.1	64455017	.	T	C	.	.	MAF_INRAE=33.544;MAF_USDA=42.353
NC_035087.1	64455067	.	G	C	.	.	MAF_INRAE=10.526
NC_035087.1	64455131	.	T	A	.	.	MAF_USDA=17.391
NC_035087.1	64455321	.	G	A	.	.	MAF_USDA=19.565
NC_035087.1	64455332	.	C	T	.	.	MAF_USDA=4.348
NC_035087.1	64455341	.	G	T	.	.	MAF_USDA=4.348
NC_035087.1	64455347	.	G	A	.	.	MAF_USDA=45.652
NC_035087.1	64455379	.	G	T	.	.	MAF_USDA=15.217
NC_035087.1	64455470	.	A	C	.	.	MAF_USDA=4.348
NC_035087.1	64455548	.	T	C	.	.	MAF_USDA=28.261
NC_035087.1	64455552	.	T	A	.	.	MAF_USDA=45.652
NC_035087.1	64455951	.	C	A	.	.	MAF_USDA=3.279
NC_035087.1	64455959	.	A	G	.	.	MAF_USDA=2.459
NC_035087.1	64455982	.	ACC	ACT	.	.	MAF_USDA=50.0
NC_035087.1	64455988	.	C	T	.	.	MAF_USDA=5.882
NC_035087.1	64455991	.	C	T	.	.	MAF_USDA=4.098
NC_035087.1	64456017	.	G	T	.	.	MAF_USDA=4.098
NC_035087.1	64456021	.	C	T	.	.	MAF_USDA=4.098
NC_035087.1	64456038	.	T	G	.	.	MAF_USDA=25.0
NC_035087.1	64456046	.	G	A	.	.	MAF_INRAE=33.333
NC_035087.1	64456048	.	G	T	.	.	MAF_USDA=15.574
NC_035087.1	64456049	.	C	T	.	.	MAF_USDA=16.393
NC_035087.1	64456050	.	G	A	.	.	MAF_INRAE=20.0;MAF_USDA=8.824
NC_035087.1	64456058	.	A	T	.	.	MAF_USDA=17.213
NC_035087.1	64456063	.	C	G	.	.	MAF_INRAE=5.833
NC_035087.1	64456074	.	T	C	.	.	MAF_USDA=17.213
NC_035087.1	64456079	.	T	G	.	.	MAF_INRAE=5.0
NC_035087.1	64456082	.	G	A	.	.	MAF_USDA=15.574
NC_035087.1	64456104	.	C	G	.	.	MAF_USDA=4.167
NC_035087.1	64456105	.	A	T	.	.	MAF_INRAE=1.667;MAF_USDA=4.918
NC_035087.1	64456107	.	T	A	.	.	MAF_USDA=13.115
NC_035087.1	64456109	.	A	T	.	.	MAF_INRAE=1.667;MAF_USDA=4.918
NC_035087.1	64456128	.	T	C	.	.	MAF_USDA=8.235
NC_035087.1	64456131	.	C	G	.	.	MAF_USDA=15.574
NC_035087.1	64456158	.	G	T	.	.	MAF_USDA=8.197
NC_035087.1	64456220	.	G	T	.	.	MAF_INRAE=3.797;MAF_USDA=15.294
NC_035087.1	64456240	.	T	A	.	.	MAF_INRAE=13.924;MAF_USDA=4.167
NC_035087.1	64456272	.	C	T	.	.	MAF_INRAE=5.0
NC_035087.1	64456285	.	G	A	.	.	MAF_INRAE=24.051;MAF_USDA=8.235
NC_035087.1	64456291	.	T	C	.	.	MAF_INRAE=3.333
NC_035087.1	64456363	.	A	T	.	.	MAF_INRAE=14.557;MAF_USDA=4.118
NC_035087.1	64456369	.	A	G	.	.	MAF_INRAE=2.5
NC_035087.1	64456404	.	T	C	.	.	MAF_INRAE=37.342;MAF_USDA=44.118
NC_035087.1	64456447	.	C	T	.	.	MAF_INRAE=33.544;MAF_USDA=41.667
NC_035087.1	64456514	.	C	T	.	.	MAF_USDA=1.667
NC_035087.1	64456529	.	C	A	.	.	MAF_INRAE=37.342;MAF_USDA=45.833
NC_035087.1	64456530	.	A	T	.	.	MAF_INRAE=5.0;MAF_USDA=1.19
NC_035087.1	64456641	.	T	C	.	.	MAF_INRAE=13.924;MAF_USDA=7.647
NC_035087.1	64456733	.	G	A	.	.	MAF_INRAE=5.263;MAF_USDA=7.647
NC_035087.1	64456750	.	C	T	.	.	MAF_INRAE=5.0
NC_035087.1	64456751	.	C	T	.	.	MAF_INRAE=5.0
NC_035087.1	64456752	.	C	T	.	.	MAF_INRAE=5.0
NC_035087.1	64456813	.	G	T	.	.	MAF_INRAE=24.051;MAF_USDA=24.706
NC_035087.1	64456886	.	G	T	.	.	MAF_USDA=8.235
NC_035087.1	64456952	.	G	A	.	.	MAF_INRAE=24.051;MAF_USDA=24.706
NC_035087.1	64456981	.	A	T	.	.	MAF_USDA=25.0
NC_035087.1	64456993	.	GCACCAAAATAGATAACTCCAGCCCAGGGATGCCTGGC	GCACCAAAATAGATAACTCCAGCCCAGGGATGCCTGGT	.	.	MAF_USDA=8.333
NC_035087.1	64457161	.	T	C	.	.	MAF_INRAE=21.519;MAF_USDA=20.0
NC_035087.1	64457226	.	C	A	.	.	MAF_INRAE=29.114;MAF_USDA=15.294
NC_035087.1	64457234	.	G	A	.	.	MAF_USDA=2.083
NC_035087.1	64457263	.	C	T	.	.	MAF_INRAE=33.544;MAF_USDA=42.353
NC_035087.1	64457270	.	T	A	.	.	MAF_INRAE=37.342;MAF_USDA=36.471
NC_035087.1	64457367	.	A	T	.	.	MAF_INRAE=37.342;MAF_USDA=37.647
NC_035087.1	64457408	.	G	A	.	.	MAF_INRAE=7.595;MAF_USDA=1.176
NC_035087.1	64457414	.	C	T	.	.	MAF_INRAE=37.975;MAF_USDA=38.235
NC_035087.1	64457448	.	G	T	.	.	MAF_USDA=1.639
NC_035087.1	64457473	.	T	G	.	.	MAF_USDA=3.279
NC_035087.1	64457496	.	G	A	.	.	MAF_USDA=4.167
NC_035087.1	64457715	.	T	C	.	.	MAF_INRAE=5.833
NC_035087.1	64457833	.	G	C	.	.	MAF_INRAE=13.924;MAF_USDA=1.765
NC_035087.1	64457910	.	G	A	.	.	MAF_INRAE=3.333;MAF_USDA=1.639
NC_035087.1	64457937	.	A	T	.	.	MAF_INRAE=13.924;MAF_USDA=15.294
NC_035087.1	64457998	.	T	C	.	.	MAF_INRAE=36.076;MAF_USDA=32.941
NC_035087.1	64458008	.	G	T	.	.	MAF_INRAE=6.667;MAF_USDA=6.667
NC_035087.1	64458108	.	C	A	.	.	MAF_INRAE=11.667;MAF_USDA=2.459
NC_035087.1	64458145	.	C	T	.	.	MAF_INRAE=6.962;MAF_USDA=2.083
NC_035087.1	64458167	.	G	A	.	.	MAF_USDA=1.639
NC_035087.1	64458173	.	C	T	.	.	MAF_USDA=1.639
NC_035087.1	64458202	.	T	A	.	.	MAF_USDA=2.459
NC_035087.1	64458238	.	T	G	.	.	MAF_USDA=9.016
NC_035087.1	64458242	.	C	G	.	.	MAF_INRAE=5.833
NC_035087.1	64459899	.	G	A	.	.	MAF_INRAE=15.789
NC_035087.1	64460075	.	A	C	.	.	MAF_USDA=1.639
NC_035087.1	64460205	.	T	A	.	.	MAF_USDA=2.459
NC_035087.1	64460447	.	C	A	.	.	MAF_INRAE=3.797;MAF_USDA=17.647
NC_035087.1	64460524	.	C	A	.	.	MAF_INRAE=14.557;MAF_USDA=22.353
NC_035087.1	64460559	.	T	A	.	.	MAF_INRAE=8.861;MAF_USDA=7.647
NC_035087.1	64460560	.	C	T	.	.	MAF_INRAE=10.0;MAF_USDA=7.647
NC_035087.1	64460602	.	G	T	.	.	MAF_INRAE=3.165;MAF_USDA=16.471
NC_035087.1	64460689	.	A	G	.	.	MAF_INRAE=5.833
NC_035087.1	64460705	.	A	G	.	.	MAF_INRAE=3.797;MAF_USDA=15.882
NC_035087.1	64460724	.	A	C	.	.	MAF_INRAE=14.557;MAF_USDA=21.176
NC_035087.1	64460746	.	A	T	.	.	MAF_USDA=4.098
NC_035087.1	64460761	.	T	G	.	.	MAF_USDA=4.098
NC_035087.1	64460814	.	C	T	.	.	MAF_INRAE=25.949;MAF_USDA=36.471
NC_035087.1	64460855	.	G	A	.	.	MAF_INRAE=18.354;MAF_USDA=34.706
NC_035087.1	64460857	.	A	C	.	.	MAF_INRAE=14.167;MAF_USDA=17.059
NC_035087.1	64461020	.	T	A	.	.	MAF_INRAE=11.667;MAF_USDA=2.459
NC_035087.1	64461031	.	C	G	.	.	MAF_INRAE=25.949;MAF_USDA=37.647
NC_035087.1	64461037	.	T	G	.	.	MAF_INRAE=25.949;MAF_USDA=36.471
NC_035087.1	64461222	.	G	T	.	.	MAF_INRAE=18.354;MAF_USDA=35.294
NC_035087.1	64461264	.	T	A	.	.	MAF_INRAE=13.924;MAF_USDA=3.529
NC_035087.1	64461272	.	C	A	.	.	MAF_INRAE=25.949;MAF_USDA=35.294
NC_035087.1	64461288	.	G	A	.	.	MAF_INRAE=13.924;MAF_USDA=8.235
NC_035087.1	64461291	.	G	C	.	.	MAF_INRAE=22.5;MAF_USDA=37.647
NC_035087.1	64461325	.	C	T	.	.	MAF_INRAE=14.557;MAF_USDA=18.235
NC_035087.1	64461348	.	A	G	.	.	MAF_USDA=2.459
NC_035087.1	64461386	.	C	A	.	.	MAF_INRAE=12.658;MAF_USDA=42.941
NC_035087.1	64461469	.	T	C	.	.	MAF_USDA=1.695
NC_035087.1	64461621	.	A	G	.	.	MAF_USDA=1.695
NC_035087.1	64461627	.	T	A	.	.	MAF_INRAE=5.833
NC_035087.1	64461632	.	C	G	.	.	MAF_USDA=1.695
NC_035087.1	64461971	.	C	T	.	.	MAF_USDA=1.724
NC_035087.1	64462107	.	T	C	.	.	MAF_INRAE=7.595;MAF_USDA=6.627
NC_035087.1	64462200	.	C	A,T	.	.	MAF_INRAE=6.667;MAF_USDA=1.695
NC_035087.1	64462205	.	A	G	.	.	MAF_INRAE=30.38;MAF_USDA=29.167
NC_035087.1	64462230	.	C	A	.	.	MAF_INRAE=3.165
NC_035087.1	64462271	.	T	G	.	.	MAF_INRAE=12.025;MAF_USDA=18.675
NC_035087.1	64462283	.	T	C	.	.	MAF_INRAE=7.595;MAF_USDA=1.695
NC_035087.1	64462305	.	C	T	.	.	MAF_INRAE=8.228;MAF_USDA=22.892
NC_035087.1	64462362	.	C	T	.	.	MAF_INRAE=3.333;MAF_USDA=1.695
NC_035087.1	64462385	.	G	T	.	.	MAF_INRAE=21.053;MAF_USDA=2.083
NC_035087.1	64462407	.	A	C	.	.	MAF_INRAE=11.667;MAF_USDA=19.492
NC_035087.1	64462420	.	A	G	.	.	MAF_USDA=1.695
NC_035087.1	64462489	.	G	T	.	.	MAF_INRAE=1.667;MAF_USDA=12.931
NC_035087.1	64462576	.	C	T	.	.	MAF_USDA=10.169
NC_035087.1	64462653	.	C	G	.	.	MAF_INRAE=12.5;MAF_USDA=8.475
NC_035087.1	64462746	.	A	C	.	.	MAF_INRAE=5.833
NC_035087.1	64462827	.	G	A	.	.	MAF_INRAE=38.608;MAF_USDA=36.747
NC_035087.1	64462842	.	G	A	.	.	MAF_USDA=4.237
NC_035087.1	64462889	.	A	C	.	.	MAF_INRAE=38.608;MAF_USDA=37.349
NC_035087.1	64463067	.	T	C	.	.	MAF_INRAE=49.367;MAF_USDA=46.386
NC_035087.1	64463105	.	T	A	.	.	MAF_INRAE=6.667
NC_035087.1	64463219	.	G	A	.	.	MAF_INRAE=37.975;MAF_USDA=37.349
NC_035087.1	64463408	.	C	A	.	.	MAF_USDA=2.459
NC_035087.1	64463409	.	G	A	.	.	MAF_USDA=4.098
NC_035087.1	64463523	.	T	C	.	.	MAF_INRAE=1.667;MAF_USDA=4.098
NC_035087.1	64463616	.	C	A	.	.	MAF_INRAE=13.924;MAF_USDA=1.765
NC_035087.1	64463716	.	A	T	.	.	MAF_INRAE=5.263;MAF_USDA=5.882
NC_035087.1	64463720	.	G	C	.	.	MAF_INRAE=15.789;MAF_USDA=15.294
NC_035087.1	64463738	.	A	G	.	.	MAF_INRAE=38.608;MAF_USDA=29.762
NC_035087.1	64463755	.	G	C	.	.	MAF_USDA=1.667
NC_035087.1	64463843	.	C	A	.	.	MAF_USDA=5.952
NC_035087.1	64463861	.	A	G	.	.	MAF_INRAE=32.5;MAF_USDA=37.5
NC_035087.1	64463868	.	TGTAG	TGTAA	.	.	MAF_USDA=31.25
NC_035087.1	64463931	.	G	T	.	.	MAF_USDA=2.459
NC_035087.1	64464027	.	C	T	.	.	MAF_INRAE=1.667;MAF_USDA=2.459
NC_035087.1	64464046	.	G	A	.	.	MAF_INRAE=37.975;MAF_USDA=35.882
NC_035087.1	64464103	.	G	T	.	.	MAF_INRAE=38.608;MAF_USDA=32.941
NC_035087.1	64464255	.	G	A	.	.	MAF_USDA=2.459
NC_035087.1	64464269	.	G	A	.	.	MAF_USDA=2.459
NC_035087.1	64464272	.	G	A	.	.	MAF_USDA=2.459
NC_035087.1	64464286	.	T	A	.	.	MAF_INRAE=3.333
NC_035087.1	64464400	.	A	C	.	.	MAF_INRAE=37.975;MAF_USDA=36.471
NC_035087.1	64464545	.	G	A	.	.	MAF_INRAE=49.367;MAF_USDA=48.824
NC_035087.1	64464604	.	C	T	.	.	MAF_INRAE=25.316;MAF_USDA=9.412
NC_035087.1	64464655	.	T	C	.	.	MAF_INRAE=10.833;MAF_USDA=2.459
NC_035087.1	64464817	.	T	C	.	.	MAF_INRAE=7.595;MAF_USDA=2.353
NC_035087.1	64464837	.	G	A	.	.	MAF_INRAE=7.595;MAF_USDA=7.059
NC_035087.1	64464856	.	C	T	.	.	MAF_INRAE=3.333;MAF_USDA=11.475
NC_035087.1	64464894	.	G	A	.	.	MAF_INRAE=23.418;MAF_USDA=8.824
NC_035087.1	64464910	.	C	A	.	.	MAF_USDA=2.459
NC_035087.1	64465039	.	A	G	.	.	MAF_INRAE=5.263;MAF_USDA=5.294
NC_035087.1	64465049	.	A	C	.	.	MAF_INRAE=1.667;MAF_USDA=4.098
NC_035087.1	64465111	.	C	T	.	.	MAF_INRAE=1.667;MAF_USDA=2.083
NC_035087.1	64465112	.	G	A	.	.	MAF_USDA=2.459
NC_035087.1	64465174	.	C	T	.	.	MAF_USDA=5.882
NC_035087.1	64465232	.	G	A	.	.	MAF_INRAE=6.667;MAF_USDA=5.738
NC_035087.1	64465366	.	G	T	.	.	MAF_USDA=1.639
NC_035087.1	64465413	.	C	A	.	.	MAF_USDA=1.639
NC_035087.1	64465512	.	A	T	.	.	MAF_INRAE=12.025;MAF_USDA=2.083
NC_035087.1	64465762	.	G	A	.	.	MAF_INRAE=28.481;MAF_USDA=26.471
NC_035087.1	64465793	.	T	G	.	.	MAF_USDA=4.098
NC_035087.1	64465804	.	G	A	.	.	MAF_INRAE=6.329
NC_035087.1	64465820	.	T	C	.	.	MAF_INRAE=18.987;MAF_USDA=12.941
NC_035087.1	64465865	.	C	T	.	.	MAF_USDA=8.235
NC_035087.1	64466019	.	A	T	.	.	MAF_INRAE=6.329;MAF_USDA=1.176
NC_035087.1	64466054	.	C	A	.	.	MAF_INRAE=41.772;MAF_USDA=43.529
NC_035087.1	64466055	.	A	G	.	.	MAF_USDA=1.639
NC_035087.1	64466061	.	T	G	.	.	MAF_INRAE=8.861;MAF_USDA=9.412
NC_035087.1	64466115	.	G	A	.	.	MAF_USDA=1.639
NC_035087.1	64466159	.	T	A	.	.	MAF_USDA=1.639
NC_035087.1	64466302	.	C	A	.	.	MAF_USDA=1.639
NC_035087.1	64466339	.	G	A	.	.	MAF_INRAE=13.924;MAF_USDA=3.529
NC_035087.1	64466349	.	C	A	.	.	MAF_INRAE=16.667;MAF_USDA=4.098
NC_035087.1	64466391	.	C	A	.	.	MAF_INRAE=46.835;MAF_USDA=46.471
NC_035087.1	64466395	.	T	A	.	.	MAF_INRAE=5.0;MAF_USDA=1.765
NC_035087.1	64466418	.	A	G	.	.	MAF_INRAE=7.595;MAF_USDA=9.412
NC_035087.1	64466451	.	G	A	.	.	MAF_INRAE=38.608;MAF_USDA=39.412
NC_035087.1	64466457	.	C	T	.	.	MAF_INRAE=38.608;MAF_USDA=28.235
NC_035087.1	64466495	.	G	A	.	.	MAF_INRAE=1.667;MAF_USDA=2.459
NC_035087.1	64466522	.	T	C	.	.	MAF_INRAE=12.658;MAF_USDA=1.765
NC_035087.1	64466578	.	C	T	.	.	MAF_INRAE=45.57;MAF_USDA=47.647
NC_035087.1	64466635	.	C	A	.	.	MAF_USDA=8.235
NC_035087.1	64466734	.	A	C	.	.	MAF_USDA=1.639
NC_035087.1	64466843	.	C	A	.	.	MAF_INRAE=5.263;MAF_USDA=4.098
NC_035087.1	64466881	.	A	G	.	.	MAF_USDA=25.0
NC_035087.1	64466908	.	C	A	.	.	MAF_INRAE=7.595;MAF_USDA=9.412
NC_035087.1	64466997	.	A	C	.	.	MAF_INRAE=1.667;MAF_USDA=2.459
NC_035087.1	64467059	.	C	A	.	.	MAF_INRAE=13.924;MAF_USDA=1.765
NC_035087.1	64467105	.	G	T	.	.	MAF_INRAE=5.263;MAF_USDA=12.941
NC_035087.1	64467220	.	T	A	.	.	MAF_INRAE=11.667;MAF_USDA=7.377
NC_035087.1	64467221	.	G	C	.	.	MAF_INRAE=11.667;MAF_USDA=7.377
NC_035087.1	64467238	.	T	A	.	.	MAF_INRAE=11.667;MAF_USDA=1.639
NC_035087.1	64467333	.	G	A	.	.	MAF_INRAE=7.595;MAF_USDA=1.765
NC_035087.1	64467395	.	C	T	.	.	MAF_USDA=13.934
NC_035087.1	64467594	.	C	T	.	.	MAF_INRAE=7.595;MAF_USDA=6.471
NC_035087.1	64467657	.	A	C	.	.	MAF_INRAE=6.667
NC_035087.1	64467677	.	G	T	.	.	MAF_USDA=8.333
NC_035087.1	64467742	.	C	T	.	.	MAF_INRAE=6.329;MAF_USDA=2.083
NC_035087.1	64467885	.	C	G	.	.	MAF_USDA=1.639
NC_035087.1	64467959	.	A	C	.	.	MAF_INRAE=12.5;MAF_USDA=8.197
NC_035087.1	64467981	.	A	G	.	.	MAF_USDA=8.824
NC_035087.1	64468015	.	A	C	.	.	MAF_INRAE=42.5;MAF_USDA=48.824
NC_035087.1	64468065	.	G	A	.	.	MAF_INRAE=14.167;MAF_USDA=1.765
NC_035087.1	64468079	.	T	G	.	.	MAF_USDA=5.882
NC_035087.1	64468134	.	A	T	.	.	MAF_INRAE=5.0;MAF_USDA=1.765
NC_035087.1	64468143	.	G	C	.	.	MAF_USDA=5.882
NC_035087.1	64468145	.	G	A	.	.	MAF_INRAE=42.5;MAF_USDA=40.588
NC_035087.1	64468154	.	A	T	.	.	MAF_INRAE=5.0;MAF_USDA=2.083
NC_035087.1	64468287	.	G	A	.	.	MAF_USDA=5.882
NC_035087.1	64468356	.	C	T	.	.	MAF_INRAE=15.0;MAF_USDA=9.412
NC_035087.1	64468359	.	C	T	.	.	MAF_INRAE=41.667;MAF_USDA=49.412
NC_035087.1	64468449	.	C	T	.	.	MAF_INRAE=12.5;MAF_USDA=8.197
NC_035087.1	64468529	.	G	A	.	.	MAF_INRAE=5.0;MAF_USDA=1.765
NC_035087.1	64468535	.	A	C	.	.	MAF_INRAE=42.5;MAF_USDA=40.0
NC_035087.1	64468611	.	A	T	.	.	MAF_INRAE=40.833;MAF_USDA=27.647
NC_035087.1	64468654	.	T	G	.	.	MAF_INRAE=10.833;MAF_USDA=4.098
NC_035087.1	64468736	.	A	C	.	.	MAF_INRAE=5.833
NC_035087.1	64468748	.	G	T	.	.	MAF_USDA=2.459
NC_035087.1	64468754	.	A	G	.	.	MAF_USDA=4.098
NC_035087.1	64468764	.	A	G	.	.	MAF_USDA=1.639
NC_035087.1	64468796	.	C	A	.	.	MAF_INRAE=26.667;MAF_USDA=37.5
NC_035087.1	64468832	.	G	A	.	.	MAF_INRAE=36.667;MAF_USDA=15.882
NC_035087.1	64468891	.	T	A	.	.	MAF_INRAE=26.667;MAF_USDA=38.824
NC_035087.1	64468900	.	A	G	.	.	MAF_INRAE=5.833
NC_035087.1	64468901	.	T	A	.	.	MAF_USDA=2.459
NC_035087.1	64468904	.	C	A	.	.	MAF_INRAE=26.667;MAF_USDA=32.941
NC_035087.1	64468916	.	A	T	.	.	MAF_INRAE=26.667;MAF_USDA=18.824
NC_035087.1	64468965	.	C	T	.	.	MAF_USDA=2.459
NC_035087.1	64468988	.	T	A	.	.	MAF_USDA=4.167
NC_035087.1	64469018	.	T	G	.	.	MAF_USDA=2.459
NC_035087.1	64469112	.	C	T	.	.	MAF_INRAE=26.667;MAF_USDA=39.412
NC_035087.1	64469123	.	T	G	.	.	MAF_INRAE=42.5;MAF_USDA=49.412
NC_035087.1	64469142	.	C	T	.	.	MAF_INRAE=1.667;MAF_USDA=5.738
NC_035087.1	64469216	.	G	C	.	.	MAF_USDA=1.639
NC_035087.1	64469254	.	G	T	.	.	MAF_INRAE=26.667;MAF_USDA=39.412
NC_035087.1	64469302	.	T	A	.	.	MAF_USDA=4.167
NC_035087.1	64469309	.	TGT	TGG	.	.	MAF_USDA=29.167
NC_035087.1	64469311	.	T	G	.	.	MAF_INRAE=40.833
NC_035087.1	64469325	.	T	G	.	.	MAF_USDA=4.918
NC_035087.1	64469330	.	C	A	.	.	MAF_INRAE=36.667;MAF_USDA=15.882
NC_035087.1	64469343	.	A	G	.	.	MAF_INRAE=26.667;MAF_USDA=19.412
NC_035087.1	64469350	.	T	G	.	.	MAF_INRAE=26.667;MAF_USDA=33.529
NC_035087.1	64469355	.	G	A	.	.	MAF_INRAE=42.5;MAF_USDA=48.235
NC_035087.1	64469399	.	C	T	.	.	MAF_INRAE=15.0;MAF_USDA=9.412
NC_035087.1	64469464	.	G	C	.	.	MAF_USDA=2.459
NC_035087.1	64469504	.	C	A	.	.	MAF_INRAE=2.5
NC_035087.1	64469519	.	G	A	.	.	MAF_INRAE=26.667;MAF_USDA=50.0
NC_035087.1	64469536	.	T	G	.	.	MAF_USDA=5.882
NC_035087.1	64469538	.	C	T	.	.	MAF_USDA=1.639
NC_035087.1	64469547	.	A	G	.	.	MAF_USDA=6.557
NC_035087.1	64469674	.	A	C	.	.	MAF_USDA=27.083
NC_035087.1	64469685	.	T	A	.	.	MAF_INRAE=16.667;MAF_USDA=3.333
NC_035087.1	64469686	.	A	T	.	.	MAF_INRAE=40.833;MAF_USDA=17.262
NC_035087.1	64469697	.	T	A	.	.	MAF_INRAE=26.667;MAF_USDA=39.881
NC_035087.1	64469866	.	C	A	.	.	MAF_USDA=4.098
NC_035087.1	64469944	.	A	G	.	.	MAF_INRAE=26.667;MAF_USDA=39.412
NC_035087.1	64470102	.	A	G	.	.	MAF_USDA=3.279
NC_035087.1	64470117	.	G	A	.	.	MAF_USDA=5.882
NC_035087.1	64470144	.	G	A	.	.	MAF_INRAE=5.833
NC_035087.1	64470150	.	G	T	.	.	MAF_USDA=1.639
NC_035087.1	64470363	.	T	G	.	.	MAF_INRAE=26.667;MAF_USDA=18.824
NC_035087.1	64470420	.	C	A	.	.	MAF_USDA=1.639
NC_035087.1	64470448	.	C	A	.	.	MAF_USDA=5.294
NC_035087.1	64470546	.	T	G	.	.	MAF_USDA=3.279
NC_035087.1	64470776	.	C	A	.	.	MAF_INRAE=26.667;MAF_USDA=33.529
NC_035087.1	64470799	.	A	C	.	.	MAF_INRAE=27.5;MAF_USDA=19.412
NC_035087.1	64470819	.	C	A	.	.	MAF_USDA=5.882
NC_035087.1	64470843	.	C	T	.	.	MAF_USDA=5.882
NC_035087.1	64470903	.	G	A	.	.	MAF_INRAE=5.0;MAF_USDA=1.765
NC_035087.1	64470956	.	T	G	.	.	MAF_USDA=2.459
NC_035087.1	64470979	.	A	T	.	.	MAF_INRAE=26.667;MAF_USDA=40.0
NC_035087.1	64471014	.	C	T	.	.	MAF_INRAE=42.5;MAF_USDA=50.0
NC_035087.1	64471106	.	C	T	.	.	MAF_INRAE=12.5;MAF_USDA=2.459
NC_035087.1	64471117	.	G	A	.	.	MAF_USDA=4.098
NC_035087.1	64471123	.	T	C	.	.	MAF_USDA=4.098
NC_035087.1	64471153	.	G	A	.	.	MAF_USDA=14.754
NC_035087.1	64471200	.	G	C	.	.	MAF_USDA=6.557
NC_035087.1	64471214	.	A	G	.	.	MAF_USDA=8.824
NC_035087.1	64471252	.	G	A	.	.	MAF_INRAE=12.5;MAF_USDA=8.197
NC_035087.1	64471366	.	C	A	.	.	MAF_USDA=1.639
NC_035087.1	64471390	.	A	T	.	.	MAF_INRAE=1.667;MAF_USDA=1.639
NC_035087.1	64471399	.	T	G	.	.	MAF_INRAE=15.0;MAF_USDA=8.824
NC_035087.1	64471400	.	A	G	.	.	MAF_USDA=5.294
NC_035087.1	64471678	.	C	T	.	.	MAF_INRAE=5.0;MAF_USDA=12.941
NC_035087.1	64471733	.	G	A	.	.	MAF_USDA=1.639
NC_035087.1	64471785	.	C	A	.	.	MAF_INRAE=8.333;MAF_USDA=6.557
NC_035087.1	64471815	.	C	T	.	.	MAF_INRAE=43.333;MAF_USDA=28.824
NC_035087.1	64471829	.	G	A	.	.	MAF_INRAE=26.667;MAF_USDA=11.765
NC_035087.1	64471833	.	C	A	.	.	MAF_USDA=5.294
NC_035087.1	64471873	.	C	T	.	.	MAF_INRAE=1.667;MAF_USDA=2.459
NC_035087.1	64471932	.	A	C	.	.	MAF_USDA=2.459
NC_035087.1	64471958	.	T	C	.	.	MAF_INRAE=6.667;MAF_USDA=2.083
NC_035087.1	64471959	.	T	G	.	.	MAF_INRAE=26.667;MAF_USDA=15.882
NC_035087.1	64472012	.	C	T	.	.	MAF_INRAE=15.0;MAF_USDA=21.765
NC_035087.1	64472087	.	T	C	.	.	MAF_INRAE=26.667;MAF_USDA=35.882
NC_035087.1	64472088	.	G	A	.	.	MAF_USDA=5.882
NC_035087.1	64472153	.	G	T	.	.	MAF_INRAE=1.667;MAF_USDA=1.639
NC_035087.1	64472232	.	T	C	.	.	MAF_USDA=1.639
NC_035087.1	64472239	.	A	C	.	.	MAF_INRAE=26.667;MAF_USDA=18.824
NC_035087.1	64472307	.	C	T	.	.	MAF_INRAE=7.595
NC_035087.1	64472311	.	A	T	.	.	MAF_USDA=5.294
NC_035087.1	64472603	.	C	A	.	.	MAF_USDA=1.639
NC_035087.1	64472746	.	T	A	.	.	MAF_INRAE=5.833
NC_035087.1	64472848	.	T	C	.	.	MAF_USDA=1.639
NC_035087.1	64472878	.	A	C	.	.	MAF_INRAE=25.316;MAF_USDA=33.529
NC_035087.1	64472895	.	T	G	.	.	MAF_USDA=1.639
NC_035087.1	64472904	.	A	C	.	.	MAF_USDA=1.639
NC_035087.1	64473031	.	G	A	.	.	MAF_USDA=43.75
NC_035087.1	64473037	.	A	G	.	.	MAF_USDA=1.639
NC_035087.1	64473096	.	G	T	.	.	MAF_INRAE=25.949;MAF_USDA=33.529
NC_035087.1	64473129	.	G	T	.	.	MAF_INRAE=31.013;MAF_USDA=14.706
NC_035087.1	64473188	.	A	G	.	.	MAF_USDA=1.639
NC_035087.1	64473209	.	C	T	.	.	MAF_INRAE=23.418;MAF_USDA=15.294
NC_035087.1	64473210	.	T	A	.	.	MAF_INRAE=25.833;MAF_USDA=15.294
NC_035087.1	64473222	.	G	A	.	.	MAF_INRAE=8.333;MAF_USDA=6.557
NC_035087.1	64473317	.	A	G	.	.	MAF_USDA=2.459
NC_035087.1	64473429	.	C	G	.	.	MAF_USDA=1.639
NC_035087.1	64473449	.	C	T	.	.	MAF_USDA=2.459
NC_035087.1	64473464	.	G	A	.	.	MAF_USDA=15.574
NC_035087.1	64473496	.	T	G	.	.	MAF_USDA=2.459
NC_035087.1	64473521	.	T	C	.	.	MAF_INRAE=26.667;MAF_USDA=35.294
NC_035087.1	64473607	.	G	A	.	.	MAF_INRAE=21.519;MAF_USDA=8.235
NC_035087.1	64473614	.	G	T	.	.	MAF_INRAE=24.051;MAF_USDA=14.706
NC_035087.1	64473616	.	C	A	.	.	MAF_INRAE=5.0
NC_035087.1	64473619	.	C	T	.	.	MAF_USDA=2.459
NC_035087.1	64473693	.	C	T	.	.	MAF_INRAE=6.329;MAF_USDA=2.083
NC_035087.1	64473723	.	A	T	.	.	MAF_INRAE=5.833
NC_035087.1	64473742	.	A	C	.	.	MAF_INRAE=5.833
NC_035087.1	64473747	.	G	A	.	.	MAF_USDA=1.667
NC_035087.1	64473777	.	T	C	.	.	MAF_USDA=3.279
NC_035087.1	64473778	.	C	T	.	.	MAF_USDA=3.279
NC_035087.1	64473814	.	A	G	.	.	MAF_INRAE=25.949;MAF_USDA=33.529
NC_035087.1	64473825	.	C	T	.	.	MAF_INRAE=5.833
NC_035087.1	64473850	.	G	C	.	.	MAF_USDA=16.667
NC_035087.1	64473881	.	G	C	.	.	MAF_USDA=5.738
NC_035087.1	64473954	.	G	A	.	.	MAF_INRAE=7.595;MAF_USDA=6.471
NC_035087.1	64473996	.	T	G	.	.	MAF_INRAE=7.595;MAF_USDA=2.083
NC_035087.1	64474057	.	G	C	.	.	MAF_INRAE=5.833
NC_035087.1	64474160	.	T	C	.	.	MAF_INRAE=11.667;MAF_USDA=1.667
NC_035087.1	64474249	.	G	T	.	.	MAF_USDA=1.639
NC_035087.1	64474321	.	A	T	.	.	MAF_INRAE=25.316;MAF_USDA=34.118
NC_035087.1	64474322	.	A	T	.	.	MAF_INRAE=26.667;MAF_USDA=34.118
NC_035087.1	64474344	.	A	C	.	.	MAF_USDA=1.639
NC_035087.1	64474347	.	G	T	.	.	MAF_USDA=4.918
NC_035087.1	64474357	.	G	T	.	.	MAF_INRAE=25.316;MAF_USDA=34.118
NC_035087.1	64474372	.	T	G	.	.	MAF_USDA=4.918
NC_035087.1	64474382	.	G	C	.	.	MAF_USDA=1.639
NC_035087.1	64474390	.	C	A	.	.	MAF_USDA=1.639
NC_035087.1	64474469	.	T	C	.	.	MAF_USDA=1.639
NC_035087.1	64474529	.	G	T	.	.	MAF_USDA=1.639
NC_035087.1	64474566	.	C	A	.	.	MAF_INRAE=7.595;MAF_USDA=6.471
NC_035087.1	64474593	.	A	G	.	.	MAF_INRAE=37.975;MAF_USDA=42.941
NC_035087.1	64474618	.	G	C	.	.	MAF_USDA=5.738
NC_035087.1	64474619	.	C	T	.	.	MAF_USDA=4.918
NC_035087.1	64474778	.	A	T	.	.	MAF_INRAE=5.263;MAF_USDA=1.639
NC_035087.1	64474780	.	A	C	.	.	MAF_USDA=8.235
NC_035087.1	64474819	.	C	G	.	.	MAF_INRAE=11.667;MAF_USDA=11.475
NC_035087.1	64474872	.	C	A	.	.	MAF_INRAE=27.848;MAF_USDA=25.882
NC_035087.1	64475000	.	G	C	.	.	MAF_USDA=2.459
NC_035087.1	64475067	.	C	A	.	.	MAF_USDA=1.639
NC_035087.1	64475181	.	G	T	.	.	MAF_INRAE=5.263
NC_035087.1	64475324	.	T	C	.	.	MAF_INRAE=8.861;MAF_USDA=10.119
NC_035087.1	64475337	.	C	A	.	.	MAF_INRAE=14.557;MAF_USDA=22.5
NC_035087.1	64475345	.	C	T	.	.	MAF_USDA=2.5
NC_035087.1	64475383	.	A	C	.	.	MAF_INRAE=7.595;MAF_USDA=2.083
NC_035087.1	64475396	.	G	C	.	.	MAF_INRAE=8.333;MAF_USDA=7.377
NC_035087.1	64475406	.	C	T	.	.	MAF_USDA=6.471
NC_035087.1	64475487	.	C	G	.	.	MAF_INRAE=6.329
NC_035087.1	64475566	.	A	T	.	.	MAF_USDA=10.656
NC_035087.1	64475622	.	A	T	.	.	MAF_USDA=6.471
NC_035087.1	64475655	.	G	T	.	.	MAF_USDA=6.471
NC_035087.1	64475695	.	G	T	.	.	MAF_INRAE=15.0;MAF_USDA=14.583
NC_035087.1	64475709	.	T	A	.	.	MAF_USDA=1.639
NC_035087.1	64475712	.	G	T	.	.	MAF_USDA=1.639
NC_035087.1	64475720	.	G	A	.	.	MAF_INRAE=6.329;MAF_USDA=2.083
NC_035087.1	64475721	.	C	A	.	.	MAF_INRAE=1.667
NC_035087.1	64475725	.	A	T	.	.	MAF_INRAE=12.658;MAF_USDA=7.647
NC_035087.1	64475745	.	C	A	.	.	MAF_USDA=3.279
NC_035087.1	64475821	.	T	C	.	.	MAF_INRAE=5.0
NC_035087.1	64475873	.	T	A	.	.	MAF_INRAE=5.263
NC_035087.1	64477801	.	A	T	.	.	MAF_USDA=43.75
NC_035087.1	64477827	.	A	G	.	.	MAF_USDA=27.083
NC_035087.1	64477998	.	G	A	.	.	MAF_USDA=6.557
NC_035087.1	64478146	.	G	T	.	.	MAF_INRAE=5.263;MAF_USDA=25.0
NC_035087.1	64478147	.	C	T	.	.	MAF_INRAE=24.051;MAF_USDA=33.529
NC_035087.1	64478157	.	G	A	.	.	MAF_INRAE=16.667;MAF_USDA=3.279
NC_035087.1	64478279	.	G	C	.	.	MAF_INRAE=24.051;MAF_USDA=32.353
NC_035087.1	64478297	.	T	A	.	.	MAF_INRAE=8.333;MAF_USDA=22.131
NC_035087.1	64478306	.	A	C	.	.	MAF_USDA=4.098
NC_035087.1	64478352	.	A	G	.	.	MAF_INRAE=19.62;MAF_USDA=25.882
NC_035087.1	64478551	.	G	A	.	.	MAF_INRAE=8.861;MAF_USDA=10.119
NC_035087.1	64478573	.	A	C	.	.	MAF_USDA=5.738
NC_035087.1	64478608	.	A	T	.	.	MAF_INRAE=24.051;MAF_USDA=10.0
NC_035087.1	64478742	.	C	A	.	.	MAF_INRAE=5.263;MAF_USDA=5.294
NC_035087.1	64478982	.	A	T	.	.	MAF_INRAE=14.167;MAF_USDA=12.295
NC_035087.1	64479002	.	A	C	.	.	MAF_INRAE=44.937;MAF_USDA=48.824
NC_035087.1	64479085	.	G	A	.	.	MAF_INRAE=5.263;MAF_USDA=5.294
NC_035087.1	64479086	.	C	T	.	.	MAF_USDA=9.836
NC_035087.1	64479114	.	C	T	.	.	MAF_INRAE=6.329;MAF_USDA=2.083
NC_035087.1	64479206	.	A	T	.	.	MAF_INRAE=13.924;MAF_USDA=2.941
NC_035087.1	64479223	.	G	A	.	.	MAF_INRAE=3.333;MAF_USDA=1.639
NC_035087.1	64479264	.	G	T	.	.	MAF_INRAE=6.329;MAF_USDA=2.083
NC_035087.1	64479358	.	T	A	.	.	MAF_INRAE=1.667
NC_035087.1	64479462	.	C	G	.	.	MAF_INRAE=14.167;MAF_USDA=9.016
NC_035087.1	64479586	.	G	T	.	.	MAF_USDA=4.098
NC_035087.1	64479682	.	A	G	.	.	MAF_INRAE=20.253;MAF_USDA=33.529
NC_035087.1	64479788	.	C	T	.	.	MAF_USDA=2.083
NC_035087.1	64479826	.	T	A	.	.	MAF_INRAE=15.833;MAF_USDA=6.471
NC_035087.1	64479828	.	T	C	.	.	MAF_USDA=1.639
NC_035087.1	64479910	.	A	T	.	.	MAF_INRAE=32.911;MAF_USDA=11.176
NC_035087.1	64479951	.	C	A	.	.	MAF_USDA=7.377
NC_035087.1	64480040	.	C	T	.	.	MAF_INRAE=7.595;MAF_USDA=9.412
NC_035087.1	64480060	.	C	A	.	.	MAF_INRAE=22.785;MAF_USDA=22.941
NC_035087.1	64480170	.	T	A	.	.	MAF_USDA=2.5
NC_035087.1	64480200	.	A	G	.	.	MAF_INRAE=31.646;MAF_USDA=11.176
NC_035087.1	64480224	.	G	A	.	.	MAF_INRAE=7.595;MAF_USDA=13.69
NC_035087.1	64480257	.	G	A	.	.	MAF_USDA=2.459
NC_035087.1	64480294	.	T	G	.	.	MAF_USDA=4.098
NC_035087.1	64480317	.	C	A	.	.	MAF_INRAE=7.595;MAF_USDA=14.118
NC_035087.1	64480420	.	C	T	.	.	MAF_INRAE=7.595;MAF_USDA=6.471
NC_035087.1	64480440	.	G	C	.	.	MAF_INRAE=7.595;MAF_USDA=9.412
NC_035087.1	64480504	.	T	C	.	.	MAF_USDA=5.738
NC_035087.1	64480547	.	T	G	.	.	MAF_INRAE=7.595;MAF_USDA=15.294
NC_035087.1	64480557	.	A	G	.	.	MAF_INRAE=7.595;MAF_USDA=14.118
NC_035087.1	64480567	.	G	T	.	.	MAF_INRAE=7.595;MAF_USDA=15.294
NC_035087.1	64480576	.	A	T	.	.	MAF_INRAE=24.051;MAF_USDA=13.529
NC_035087.1	64480714	.	C	T	.	.	MAF_INRAE=11.392;MAF_USDA=10.588
NC_035087.1	64480733	.	C	T	.	.	MAF_USDA=1.639
NC_035087.1	64480739	.	G	C	.	.	MAF_INRAE=7.595;MAF_USDA=15.294
NC_035087.1	64480804	.	G	A	.	.	MAF_USDA=1.765
NC_035087.1	64480920	.	T	A	.	.	MAF_USDA=4.918
NC_035087.1	64481034	.	T	A	.	.	MAF_INRAE=7.595;MAF_USDA=14.706
NC_035087.1	64481051	.	G	A	.	.	MAF_INRAE=5.263;MAF_USDA=5.294
NC_035087.1	64481171	.	A	C	.	.	MAF_INRAE=5.263;MAF_USDA=25.0
NC_035087.1	64481176	.	A	T	.	.	MAF_INRAE=33.544;MAF_USDA=18.235
NC_035087.1	64481259	.	C	A	.	.	MAF_INRAE=15.833;MAF_USDA=6.557
NC_035087.1	64481264	.	T	A	.	.	MAF_USDA=6.557
NC_035087.1	64481370	.	T	A	.	.	MAF_INRAE=33.544;MAF_USDA=31.25
NC_035087.1	64481394	.	G	T	.	.	MAF_INRAE=1.667;MAF_USDA=9.412
NC_035087.1	64481429	.	C	G	.	.	MAF_INRAE=33.544
NC_035087.1	64481433	.	G	C	.	.	MAF_INRAE=7.595;MAF_USDA=16.471
NC_035087.1	64481475	.	G	T	.	.	MAF_INRAE=7.595;MAF_USDA=10.0
NC_035087.1	64481482	.	G	A	.	.	MAF_INRAE=7.595;MAF_USDA=10.0
NC_035087.1	64481515	.	T	A	.	.	MAF_INRAE=7.595;MAF_USDA=15.882
NC_035087.1	64481523	.	G	T	.	.	MAF_INRAE=7.595;MAF_USDA=10.417
NC_035087.1	64481531	.	G	T	.	.	MAF_INRAE=18.987;MAF_USDA=22.941
NC_035087.1	64481532	.	A	G	.	.	MAF_INRAE=12.025;MAF_USDA=2.083
NC_035087.1	64481589	.	T	C	.	.	MAF_USDA=5.833
NC_035087.1	64481636	.	G	T	.	.	MAF_USDA=8.333
NC_035087.1	64481640	.	A	C	.	.	MAF_INRAE=7.595;MAF_USDA=15.476
NC_035087.1	64481641	.	G	C	.	.	MAF_INRAE=1.667;MAF_USDA=15.476
NC_035087.1	64481652	.	C	T	.	.	MAF_USDA=1.639
NC_035087.1	64481655	.	A	T	.	.	MAF_USDA=4.918
NC_035087.1	64481656	.	T	C	.	.	MAF_USDA=4.918
NC_035087.1	64481657	.	G	A	.	.	MAF_USDA=4.918
NC_035087.1	64481674	.	C	T	.	.	MAF_INRAE=24.051;MAF_USDA=22.941
NC_035087.1	64481736	.	C	T	.	.	MAF_INRAE=7.595;MAF_USDA=2.083
NC_035087.1	64481779	.	T	C	.	.	MAF_INRAE=7.595;MAF_USDA=15.294
NC_035087.1	64481853	.	G	T	.	.	MAF_INRAE=7.595;MAF_USDA=9.412
NC_035087.1	64481856	.	A	C	.	.	MAF_USDA=8.197
NC_035087.1	64481886	.	T	A	.	.	MAF_INRAE=1.667;MAF_USDA=17.213
NC_035087.1	64481899	.	A	G	.	.	MAF_USDA=8.333
NC_035087.1	64481909	.	C	T	.	.	MAF_USDA=4.918
NC_035087.1	64481941	.	T	A	.	.	MAF_USDA=1.639
NC_035087.1	64481953	.	C	T	.	.	MAF_INRAE=7.595;MAF_USDA=15.294
NC_035087.1	64481963	.	C	T	.	.	MAF_INRAE=7.595;MAF_USDA=9.412
NC_035087.1	64481998	.	A	T	.	.	MAF_INRAE=7.595;MAF_USDA=15.294
NC_035087.1	64482077	.	C	G	.	.	MAF_USDA=10.656
NC_035087.1	64482157	.	T	G	.	.	MAF_INRAE=19.62;MAF_USDA=11.765
NC_035087.1	64482162	.	C	T	.	.	MAF_INRAE=7.595;MAF_USDA=5.882
NC_035087.1	64482210	.	G	T	.	.	MAF_USDA=2.459
NC_035087.1	64482273	.	A	C	.	.	MAF_USDA=7.377
NC_035087.1	64482295	.	C	T	.	.	MAF_INRAE=7.595;MAF_USDA=15.882
NC_035087.1	64482308	.	G	A	.	.	MAF_INRAE=7.595;MAF_USDA=15.882
NC_035087.1	64482336	.	G	A	.	.	MAF_INRAE=5.0
NC_035087.1	64482384	.	T	G	.	.	MAF_INRAE=1.667;MAF_USDA=12.941
NC_035087.1	64482430	.	C	T	.	.	MAF_USDA=1.639
NC_035087.1	64482432	.	T	A	.	.	MAF_INRAE=12.658;MAF_USDA=7.647
NC_035087.1	64482436	.	C	T	.	.	MAF_USDA=2.459
NC_035087.1	64482456	.	G	T	.	.	MAF_USDA=25.0
NC_035087.1	64482466	.	C	A	.	.	MAF_INRAE=6.329;MAF_USDA=4.918
NC_035087.1	64482527	.	A	G	.	.	MAF_INRAE=28.481;MAF_USDA=33.333
NC_035087.1	64482530	.	C	A	.	.	MAF_USDA=2.5
NC_035087.1	64482565	.	C	T	.	.	MAF_INRAE=1.667;MAF_USDA=2.083
NC_035087.1	64482618	.	T	A	.	.	MAF_USDA=12.295
NC_035087.1	64482628	.	A	G	.	.	MAF_INRAE=7.595;MAF_USDA=15.294
NC_035087.1	64482667	.	G	T	.	.	MAF_INRAE=7.595;MAF_USDA=15.294
NC_035087.1	64482725	.	T	A	.	.	MAF_USDA=13.115
NC_035087.1	64482801	.	A	C	.	.	MAF_INRAE=1.667;MAF_USDA=11.765
NC_035087.1	64482837	.	C	T	.	.	MAF_INRAE=20.253;MAF_USDA=11.765
NC_035087.1	64482843	.	G	T	.	.	MAF_USDA=12.295
NC_035087.1	64482860	.	C	A	.	.	MAF_INRAE=5.263;MAF_USDA=5.294
NC_035087.1	64482872	.	T	A	.	.	MAF_USDA=7.377
NC_035087.1	64482905	.	G	A	.	.	MAF_USDA=1.639
NC_035087.1	64482941	.	T	C	.	.	MAF_INRAE=7.595;MAF_USDA=13.529
NC_035087.1	64482943	.	A	C	.	.	MAF_INRAE=1.667;MAF_USDA=13.529
NC_035087.1	64482947	.	C	T	.	.	MAF_INRAE=1.667;MAF_USDA=6.471
NC_035087.1	64482988	.	G	A	.	.	MAF_INRAE=7.595;MAF_USDA=11.176
NC_035087.1	64483034	.	A	C	.	.	MAF_USDA=1.639
NC_035087.1	64483083	.	T	C	.	.	MAF_INRAE=6.329;MAF_USDA=2.459
NC_035087.1	64483101	.	A	G	.	.	MAF_INRAE=7.595;MAF_USDA=5.882
NC_035087.1	64483267	.	A	C	.	.	MAF_USDA=6.25
NC_035087.1	64483317	.	G	A	.	.	MAF_USDA=4.098
NC_035087.1	64483346	.	G	A	.	.	MAF_INRAE=7.595;MAF_USDA=14.118
NC_035087.1	64483431	.	G	T	.	.	MAF_INRAE=7.595;MAF_USDA=12.941
NC_035087.1	64483469	.	G	A	.	.	MAF_USDA=1.639
NC_035087.1	64483592	.	A	T	.	.	MAF_INRAE=5.263;MAF_USDA=4.706
NC_035087.1	64483604	.	T	C	.	.	MAF_USDA=1.639
NC_035087.1	64483650	.	G	A	.	.	MAF_INRAE=8.861;MAF_USDA=7.647
NC_035087.1	64483696	.	T	C	.	.	MAF_USDA=3.279
NC_035087.1	64483709	.	A	G	.	.	MAF_INRAE=4.43;MAF_USDA=2.083
NC_035087.1	64483725	.	A	T	.	.	MAF_INRAE=5.263
NC_035087.1	64483756	.	A	G	.	.	MAF_USDA=2.459
NC_035087.1	64483759	.	T	A	.	.	MAF_INRAE=8.861;MAF_USDA=21.765
NC_035087.1	64483816	.	T	A	.	.	MAF_USDA=4.918
NC_035087.1	64483847	.	T	A	.	.	MAF_INRAE=7.595;MAF_USDA=14.706
NC_035087.1	64483858	.	T	C	.	.	MAF_INRAE=7.595;MAF_USDA=13.529
NC_035087.1	64483860	.	C	T	.	.	MAF_INRAE=1.667;MAF_USDA=13.529
NC_035087.1	64483972	.	C	T	.	.	MAF_USDA=4.098
NC_035087.1	64483979	.	C	G	.	.	MAF_INRAE=39.873;MAF_USDA=21.176
NC_035087.1	64484097	.	G	A	.	.	MAF_INRAE=6.329;MAF_USDA=12.941
NC_035087.1	64484197	.	T	C	.	.	MAF_INRAE=7.595;MAF_USDA=12.941
NC_035087.1	64484232	.	C	A	.	.	MAF_INRAE=3.797;MAF_USDA=2.083
NC_035087.1	64484266	.	G	T	.	.	MAF_INRAE=24.684;MAF_USDA=9.412
NC_035087.1	64484280	.	A	T	.	.	MAF_INRAE=7.595;MAF_USDA=6.471
NC_035087.1	64484394	.	T	C	.	.	MAF_USDA=4.918
NC_035087.1	64484406	.	C	G	.	.	MAF_INRAE=7.595;MAF_USDA=6.471
NC_035087.1	64484414	.	C	T	.	.	MAF_USDA=5.738
NC_035087.1	64484448	.	A	C	.	.	MAF_INRAE=7.595;MAF_USDA=6.471
NC_035087.1	64484451	.	A	G	.	.	MAF_USDA=1.639
NC_035087.1	64484487	.	T	C	.	.	MAF_INRAE=7.595;MAF_USDA=14.118
NC_035087.1	64484524	.	C	T	.	.	MAF_USDA=12.5
NC_035087.1	64484545	.	T	C	.	.	MAF_USDA=10.656
NC_035087.1	64484580	.	A	T	.	.	MAF_INRAE=7.595;MAF_USDA=6.471
NC_035087.1	64484616	.	C	T	.	.	MAF_USDA=10.656
NC_035087.1	64484676	.	G	C	.	.	MAF_USDA=10.656
NC_035087.1	64485055	.	C	A	.	.	MAF_USDA=6.557
NC_035087.1	64485063	.	G	A	.	.	MAF_USDA=7.377
NC_035087.1	64485066	.	T	A	.	.	MAF_USDA=10.656
NC_035087.1	64485081	.	G	T	.	.	MAF_INRAE=7.595;MAF_USDA=6.471
NC_035087.1	64485082	.	A	C	.	.	MAF_INRAE=1.667;MAF_USDA=5.882
NC_035087.1	64485093	.	C	A	.	.	MAF_USDA=12.295
NC_035087.1	64485124	.	G	T	.	.	MAF_USDA=1.639
NC_035087.1	64485136	.	C	A	.	.	MAF_INRAE=5.0
NC_035087.1	64485144	.	T	A	.	.	MAF_USDA=10.656
NC_035087.1	64485153	.	T	G	.	.	MAF_INRAE=8.333;MAF_USDA=6.557
NC_035087.1	64485159	.	C	T	.	.	MAF_INRAE=24.684;MAF_USDA=9.412
NC_035087.1	64485179	.	A	C	.	.	MAF_USDA=8.333
NC_035087.1	64485201	.	TGCTGCATGATTG	TGCTGCATGATTA	.	.	MAF_USDA=14.583
NC_035087.1	64485213	.	G	A	.	.	MAF_INRAE=7.595;MAF_USDA=11.475
NC_035087.1	64485291	.	A	G	.	.	MAF_USDA=12.5
NC_035087.1	64485292	.	C	A	.	.	MAF_USDA=1.667
NC_035087.1	64485374	.	C	A	.	.	MAF_USDA=1.639
NC_035087.1	64485425	.	G	C	.	.	MAF_USDA=1.639
NC_035087.1	64485462	.	A	C	.	.	MAF_USDA=2.459
NC_035087.1	64485491	.	A	G	.	.	MAF_INRAE=5.263;MAF_USDA=5.294
NC_035087.1	64485522	.	C	T	.	.	MAF_USDA=9.016
NC_035087.1	64485677	.	G	A	.	.	MAF_INRAE=31.013;MAF_USDA=16.471
NC_035087.1	64485696	.	G	T	.	.	MAF_INRAE=6.667
NC_035087.1	64485714	.	T	C	.	.	MAF_INRAE=7.595;MAF_USDA=14.706
NC_035087.1	64485718	.	T	C	.	.	MAF_INRAE=6.329;MAF_USDA=12.353
NC_035087.1	64485796	.	T	G	.	.	MAF_INRAE=1.667
NC_035087.1	64485858	.	C	T	.	.	MAF_INRAE=7.595;MAF_USDA=14.118
NC_035087.1	64485873	.	G	T	.	.	MAF_INRAE=7.595;MAF_USDA=14.118
NC_035087.1	64485889	.	G	C	.	.	MAF_INRAE=8.861;MAF_USDA=9.412
NC_035087.1	64485893	.	T	A	.	.	MAF_INRAE=1.667;MAF_USDA=5.738
NC_035087.1	64485936	.	C	T	.	.	MAF_INRAE=8.861;MAF_USDA=7.647
NC_035087.1	64485998	.	C	T	.	.	MAF_USDA=2.459
NC_035087.1	64486020	.	C	T	.	.	MAF_INRAE=5.263;MAF_USDA=5.294
NC_035087.1	64486079	.	T	A	.	.	MAF_INRAE=1.667;MAF_USDA=5.738
NC_035087.1	64486108	.	A	T	.	.	MAF_INRAE=5.0;MAF_USDA=8.333
NC_035087.1	64486109	.	T	A	.	.	MAF_USDA=10.417
NC_035087.1	64486110	.	T	A	.	.	MAF_USDA=43.75
NC_035087.1	64486111	.	A	C	.	.	MAF_INRAE=5.0
NC_035087.1	64486237	.	C	T	.	.	MAF_INRAE=1.667
NC_035087.1	64486258	.	C	T	.	.	MAF_INRAE=6.962;MAF_USDA=15.294
NC_035087.1	64486262	.	T	G	.	.	MAF_USDA=1.639
NC_035087.1	64486288	.	G	C	.	.	MAF_INRAE=1.667
NC_035087.1	64486290	.	C	A	.	.	MAF_INRAE=1.667;MAF_USDA=10.417
NC_035087.1	64486447	.	G	A	.	.	MAF_USDA=6.557
NC_035087.1	64486467	.	G	C	.	.	MAF_USDA=15.294
NC_035087.1	64486498	.	C	A	.	.	MAF_USDA=1.639
NC_035087.1	64486514	.	G	T	.	.	MAF_USDA=2.459
NC_035087.1	64486534	.	A	G	.	.	MAF_USDA=3.279
NC_035087.1	64486542	.	A	G	.	.	MAF_USDA=2.459
NC_035087.1	64486629	.	G	A	.	.	MAF_INRAE=4.43;MAF_USDA=2.083
NC_035087.1	64486655	.	T	G	.	.	MAF_INRAE=7.595;MAF_USDA=14.118
NC_035087.1	64486697	.	G	T	.	.	MAF_INRAE=7.595;MAF_USDA=14.118
NC_035087.1	64486702	.	T	C	.	.	MAF_INRAE=7.595;MAF_USDA=14.118
NC_035087.1	64486750	.	C	G	.	.	MAF_USDA=1.765
NC_035087.1	64486852	.	A	G	.	.	MAF_USDA=4.118
NC_035087.1	64486872	.	T	C	.	.	MAF_USDA=4.706
NC_035087.1	64486923	.	A	C	.	.	MAF_INRAE=4.43;MAF_USDA=2.083
NC_035087.1	64486926	.	T	A	.	.	MAF_INRAE=30.38;MAF_USDA=25.294
NC_035087.1	64487296	.	A	T	.	.	MAF_INRAE=43.671;MAF_USDA=31.765
NC_035087.1	64487307	.	G	T	.	.	MAF_USDA=4.098
NC_035087.1	64487346	.	C	T	.	.	MAF_INRAE=43.671;MAF_USDA=31.765
NC_035087.1	64487348	.	G	T	.	.	MAF_USDA=1.639
NC_035087.1	64487385	.	C	T	.	.	MAF_USDA=2.459
NC_035087.1	64487607	.	T	A	.	.	MAF_INRAE=5.0
NC_035087.1	64487620	.	T	C	.	.	MAF_INRAE=6.329;MAF_USDA=2.459
NC_035087.1	64487675	.	C	T	.	.	MAF_INRAE=4.43;MAF_USDA=2.083
NC_035087.1	64487685	.	A	T	.	.	MAF_INRAE=5.263;MAF_USDA=5.294
NC_035087.1	64487757	.	T	C	.	.	MAF_INRAE=41.139;MAF_USDA=45.294
NC_035087.1	64487854	.	T	A	.	.	MAF_USDA=25.0
NC_035087.1	64487888	.	A	T	.	.	MAF_INRAE=5.263;MAF_USDA=5.294
NC_035087.1	64487930	.	G	T	.	.	MAF_USDA=3.529
NC_035087.1	64488547	.	A	G	.	.	MAF_USDA=16.265
NC_035087.1	64488588	.	G	A	.	.	MAF_USDA=6.557
NC_035087.1	64488605	.	A	G	.	.	MAF_USDA=3.279
NC_035087.1	64488607	.	G	A	.	.	MAF_INRAE=5.0
NC_035087.1	64488748	.	G	T	.	.	MAF_INRAE=28.481;MAF_USDA=30.588
NC_035087.1	64488792	.	C	T	.	.	MAF_INRAE=22.785
NC_035087.1	64488842	.	A	T	.	.	MAF_INRAE=17.722;MAF_USDA=11.176
NC_035087.1	64488865	.	C	T	.	.	MAF_INRAE=1.667
NC_035087.1	64488871	.	T	A	.	.	MAF_INRAE=31.013;MAF_USDA=29.167
NC_035087.1	64488872	.	A	T	.	.	MAF_INRAE=17.722;MAF_USDA=6.25
NC_035087.1	64488962	.	G	A	.	.	MAF_INRAE=5.263
NC_035087.1	64488978	.	T	A	.	.	MAF_USDA=1.639
NC_035087.1	64488996	.	G	A	.	.	MAF_INRAE=5.263;MAF_USDA=5.294
NC_035087.1	64489047	.	G	C	.	.	MAF_USDA=1.639
NC_035087.1	64489168	.	A	C	.	.	MAF_INRAE=18.354;MAF_USDA=13.529
NC_035087.1	64489177	.	T	C	.	.	MAF_USDA=1.639
NC_035087.1	64489183	.	C	A	.	.	MAF_INRAE=16.667;MAF_USDA=10.656
NC_035087.1	64489226	.	G	A	.	.	MAF_INRAE=18.354;MAF_USDA=14.118
NC_035087.1	64489338	.	G	C	.	.	MAF_INRAE=14.167;MAF_USDA=9.836
NC_035087.1	64489352	.	A	T	.	.	MAF_INRAE=5.263;MAF_USDA=5.294
NC_035087.1	64489434	.	A	C	.	.	MAF_INRAE=32.278;MAF_USDA=43.529
NC_035087.1	64489458	.	A	C	.	.	MAF_INRAE=6.962;MAF_USDA=3.279
NC_035087.1	64489580	.	A	T	.	.	MAF_INRAE=26.582;MAF_USDA=10.0
NC_035087.1	64489654	.	C	T	.	.	MAF_INRAE=18.354;MAF_USDA=12.941
NC_035087.1	64489689	.	G	A	.	.	MAF_INRAE=1.667;MAF_USDA=4.118
NC_035087.1	64489728	.	G	A	.	.	MAF_INRAE=34.81;MAF_USDA=29.412
NC_035087.1	64489809	.	T	G	.	.	MAF_INRAE=34.81;MAF_USDA=29.412
NC_035087.1	64489840	.	A	G	.	.	MAF_INRAE=18.354;MAF_USDA=12.941
NC_035087.1	64489932	.	A	T	.	.	MAF_INRAE=18.354;MAF_USDA=14.118
NC_035087.1	64490035	.	G	A	.	.	MAF_USDA=1.639
NC_035087.1	64490047	.	T	A	.	.	MAF_INRAE=18.354;MAF_USDA=14.706
NC_035087.1	64490088	.	A	G	.	.	MAF_INRAE=5.263;MAF_USDA=8.824
NC_035087.1	64490117	.	T	C	.	.	MAF_USDA=4.098
NC_035087.1	64490195	.	T	A	.	.	MAF_USDA=4.118
NC_035087.1	64490271	.	C	T	.	.	MAF_INRAE=16.456
NC_035087.1	64490293	.	C	A	.	.	MAF_INRAE=18.354;MAF_USDA=13.69
NC_035087.1	64490317	.	C	T	.	.	MAF_INRAE=18.354;MAF_USDA=13.529
NC_035087.1	64490380	.	G	A	.	.	MAF_USDA=25.0
NC_035087.1	64490382	.	C	T	.	.	MAF_USDA=25.0
NC_035087.1	64490394	.	A	G	.	.	MAF_INRAE=29.747;MAF_USDA=21.176
NC_035087.1	64490470	.	C	A	.	.	MAF_INRAE=8.861;MAF_USDA=9.412
NC_035087.1	64490518	.	T	C	.	.	MAF_USDA=11.765
NC_035087.1	64490628	.	A	C	.	.	MAF_INRAE=5.833
NC_035087.1	64490632	.	T	C	.	.	MAF_INRAE=18.354;MAF_USDA=6.25
NC_035087.1	64490655	.	T	A	.	.	MAF_INRAE=8.861;MAF_USDA=8.235
NC_035087.1	64490751	.	C	G	.	.	MAF_USDA=1.639
NC_035087.1	64490831	.	G	A	.	.	MAF_INRAE=17.722;MAF_USDA=15.882
NC_035087.1	64490836	.	C	G	.	.	MAF_USDA=1.639
NC_035087.1	64490903	.	A	C	.	.	MAF_USDA=11.765
NC_035087.1	64490922	.	C	T	.	.	MAF_INRAE=5.263;MAF_USDA=8.824
NC_035087.1	64491023	.	T	C	.	.	MAF_INRAE=1.667
NC_035087.1	64491041	.	T	C	.	.	MAF_INRAE=18.987;MAF_USDA=15.294
NC_035087.1	64491059	.	G	A	.	.	MAF_INRAE=8.333;MAF_USDA=9.016
NC_035087.1	64491093	.	T	C	.	.	MAF_INRAE=2.5;MAF_USDA=2.083
NC_035087.1	64491109	.	G	T	.	.	MAF_USDA=1.176
NC_035087.1	64491145	.	G	A	.	.	MAF_USDA=8.824
NC_035087.1	64491182	.	G	C	.	.	MAF_USDA=12.941
NC_035087.1	64491233	.	T	A	.	.	MAF_INRAE=10.0;MAF_USDA=15.476
NC_035087.1	64491270	.	C	A	.	.	MAF_INRAE=13.924;MAF_USDA=4.167
NC_035087.1	64491319	.	A	T	.	.	MAF_INRAE=16.456;MAF_USDA=15.294
NC_035087.1	64491414	.	G	T	.	.	MAF_INRAE=18.354;MAF_USDA=16.471
NC_035087.1	64491531	.	T	A	.	.	MAF_INRAE=18.354;MAF_USDA=16.471
NC_035087.1	64491542	.	C	T	.	.	MAF_INRAE=34.81;MAF_USDA=32.941
NC_035087.1	64491630	.	C	G	.	.	MAF_USDA=4.098
NC_035087.1	64491641	.	C	A	.	.	MAF_USDA=3.279
NC_035087.1	64491669	.	C	A	.	.	MAF_INRAE=34.81;MAF_USDA=33.333
NC_035087.1	64491685	.	G	T	.	.	MAF_INRAE=4.43;MAF_USDA=8.824
NC_035087.1	64491708	.	C	A	.	.	MAF_INRAE=18.354;MAF_USDA=6.25
NC_035087.1	64491714	.	A	C	.	.	MAF_INRAE=18.354;MAF_USDA=16.471
NC_035087.1	64491781	.	A	G	.	.	MAF_INRAE=8.228;MAF_USDA=10.0
NC_035087.1	64491798	.	C	T	.	.	MAF_USDA=1.639
NC_035087.1	64491852	.	G	A	.	.	MAF_INRAE=4.43;MAF_USDA=8.235
NC_035087.1	64491872	.	C	T	.	.	MAF_USDA=1.639
NC_035087.1	64491882	.	A	T	.	.	MAF_INRAE=5.263;MAF_USDA=8.824
NC_035087.1	64491899	.	G	A	.	.	MAF_INRAE=30.833;MAF_USDA=18.033
NC_035087.1	64491936	.	A	G	.	.	MAF_INRAE=34.81;MAF_USDA=31.176
NC_035087.1	64491964	.	C	T	.	.	MAF_INRAE=18.354;MAF_USDA=16.471
NC_035087.1	64492076	.	G	A	.	.	MAF_USDA=10.656
NC_035087.1	64492267	.	G	A	.	.	MAF_INRAE=13.333;MAF_USDA=9.836
NC_035087.1	64492327	.	A	C	.	.	MAF_INRAE=34.81;MAF_USDA=33.529
NC_035087.1	64492359	.	C	G	.	.	MAF_INRAE=5.696
NC_035087.1	64492378	.	C	T	.	.	MAF_USDA=4.098
NC_035087.1	64492448	.	A	C	.	.	MAF_USDA=4.918
NC_035087.1	64492498	.	C	G	.	.	MAF_INRAE=4.43;MAF_USDA=2.083
NC_035087.1	64492506	.	A	T	.	.	MAF_USDA=3.279
NC_035087.1	64492552	.	C	T	.	.	MAF_USDA=1.639
NC_035087.1	64492567	.	T	A	.	.	MAF_USDA=2.941
NC_035087.1	64492582	.	C	G	.	.	MAF_USDA=1.639
NC_035087.1	64492630	.	A	T	.	.	MAF_INRAE=16.456;MAF_USDA=15.882
NC_035087.1	64492641	.	T	G	.	.	MAF_INRAE=18.987;MAF_USDA=17.059
NC_035087.1	64492657	.	C	T	.	.	MAF_USDA=4.098
NC_035087.1	64492661	.	G	T	.	.	MAF_INRAE=4.43;MAF_USDA=8.235
NC_035087.1	64492843	.	C	A	.	.	MAF_USDA=2.459
NC_035087.1	64492845	.	C	T	.	.	MAF_USDA=4.706
NC_035087.1	64492849	.	G	A	.	.	MAF_USDA=3.279
NC_035087.1	64492857	.	G	A	.	.	MAF_INRAE=13.924;MAF_USDA=5.294
NC_035087.1	64492874	.	G	T	.	.	MAF_INRAE=4.43;MAF_USDA=2.083
NC_035087.1	64492882	.	A	G	.	.	MAF_INRAE=1.667
NC_035087.1	64492884	.	G	T	.	.	MAF_USDA=1.639
NC_035087.1	64492928	.	C	T	.	.	MAF_USDA=3.279
NC_035087.1	64493056	.	A	C	.	.	MAF_INRAE=18.354;MAF_USDA=16.471
NC_035087.1	64493065	.	C	T	.	.	MAF_USDA=1.639
NC_035087.1	64493243	.	C	T	.	.	MAF_USDA=1.639
NC_035087.1	64493244	.	G	A	.	.	MAF_USDA=6.557
NC_035087.1	64493297	.	T	G	.	.	MAF_INRAE=23.418;MAF_USDA=39.412
NC_035087.1	64493302	.	G	A	.	.	MAF_INRAE=7.595;MAF_USDA=6.471
NC_035087.1	64493345	.	A	C	.	.	MAF_INRAE=5.833
NC_035087.1	64493358	.	A	C	.	.	MAF_INRAE=7.595;MAF_USDA=6.471
NC_035087.1	64493369	.	G	A	.	.	MAF_INRAE=5.0;MAF_USDA=3.279
NC_035087.1	64493439	.	G	T	.	.	MAF_USDA=25.0
NC_035087.1	64493445	.	T	A	.	.	MAF_INRAE=36.709;MAF_USDA=39.583
NC_035087.1	64493524	.	A	T	.	.	MAF_INRAE=1.667;MAF_USDA=2.083
NC_035087.1	64493556	.	T	C	.	.	MAF_INRAE=25.949;MAF_USDA=22.353
NC_035087.1	64493623	.	A	T	.	.	MAF_INRAE=25.949;MAF_USDA=21.176
NC_035087.1	64493662	.	T	C	.	.	MAF_USDA=4.118
NC_035087.1	64493694	.	C	G	.	.	MAF_USDA=2.459
NC_035087.1	64493763	.	G	T	.	.	MAF_INRAE=13.924;MAF_USDA=1.765
NC_035087.1	64493764	.	C	T	.	.	MAF_INRAE=44.937;MAF_USDA=37.647
NC_035087.1	64493776	.	C	A	.	.	MAF_INRAE=6.329;MAF_USDA=2.083
NC_035087.1	64493781	.	A	G	.	.	MAF_USDA=11.765
NC_035087.1	64493863	.	A	G	.	.	MAF_INRAE=33.544;MAF_USDA=30.0
NC_035087.1	64493923	.	T	A	.	.	MAF_INRAE=33.544;MAF_USDA=30.0
NC_035087.1	64493944	.	A	T	.	.	MAF_INRAE=8.861;MAF_USDA=9.412
NC_035087.1	64493958	.	G	A	.	.	MAF_INRAE=5.0
NC_035087.1	64494027	.	C	T	.	.	MAF_INRAE=5.0
NC_035087.1	64494073	.	C	G	.	.	MAF_INRAE=8.861;MAF_USDA=9.412
NC_035087.1	64494075	.	T	G	.	.	MAF_INRAE=18.333;MAF_USDA=30.588
NC_035087.1	64494242	.	A	C	.	.	MAF_INRAE=44.937;MAF_USDA=40.0
NC_035087.1	64494393	.	G	A	.	.	MAF_USDA=1.639
NC_035087.1	64494435	.	C	A	.	.	MAF_INRAE=27.215;MAF_USDA=12.941
NC_035087.1	64494480	.	G	C	.	.	MAF_INRAE=13.924;MAF_USDA=4.167
NC_035087.1	64494546	.	C	T	.	.	MAF_USDA=4.098
NC_035087.1	64494558	.	T	A	.	.	MAF_INRAE=5.263;MAF_USDA=8.824
NC_035087.1	64494573	.	C	T	.	.	MAF_INRAE=8.861;MAF_USDA=9.412
NC_035087.1	64494619	.	C	T	.	.	MAF_USDA=2.459
NC_035087.1	64494660	.	A	C	.	.	MAF_INRAE=46.203;MAF_USDA=39.412
NC_035087.1	64494661	.	C	A	.	.	MAF_INRAE=49.167;MAF_USDA=39.412
NC_035087.1	64494814	.	A	T	.	.	MAF_INRAE=44.937;MAF_USDA=38.824
NC_035087.1	64494837	.	G	A	.	.	MAF_INRAE=13.924;MAF_USDA=22.941
NC_035087.1	64494877	.	G	A	.	.	MAF_INRAE=13.924;MAF_USDA=26.471
NC_035087.1	64494893	.	C	T	.	.	MAF_INRAE=6.962;MAF_USDA=4.918
NC_035087.1	64494922	.	C	T	.	.	MAF_INRAE=7.5
NC_035087.1	64494953	.	T	A	.	.	MAF_USDA=2.941
NC_035087.1	64494966	.	A	T	.	.	MAF_USDA=7.377
NC_035087.1	64495235	.	C	T	.	.	MAF_USDA=1.639
NC_035087.1	64495248	.	G	T	.	.	MAF_INRAE=5.263
NC_035087.1	64495249	.	A	C	.	.	MAF_INRAE=7.595;MAF_USDA=6.471
NC_035087.1	64495271	.	A	G	.	.	MAF_INRAE=4.167
NC_035087.1	64495306	.	A	T	.	.	MAF_INRAE=26.582;MAF_USDA=12.353
NC_035087.1	64495332	.	G	A	.	.	MAF_INRAE=14.557;MAF_USDA=24.118
NC_035087.1	64495343	.	G	A	.	.	MAF_INRAE=13.924;MAF_USDA=4.706
NC_035087.1	64495419	.	T	C	.	.	MAF_INRAE=8.861;MAF_USDA=8.235
NC_035087.1	64495431	.	G	T	.	.	MAF_INRAE=31.013;MAF_USDA=14.706
NC_035087.1	64495432	.	G	A	.	.	MAF_INRAE=13.924;MAF_USDA=1.765
NC_035087.1	64495441	.	G	A	.	.	MAF_INRAE=4.43
NC_035087.1	64495443	.	T	A	.	.	MAF_USDA=3.279
NC_035087.1	64495463	.	G	A	.	.	MAF_INRAE=40.506;MAF_USDA=47.647
NC_035087.1	64495486	.	T	G	.	.	MAF_USDA=1.639
NC_035087.1	64495519	.	T	G	.	.	MAF_USDA=4.098
NC_035087.1	64495579	.	C	G	.	.	MAF_INRAE=6.329;MAF_USDA=8.197
NC_035087.1	64495634	.	C	T	.	.	MAF_USDA=3.333
NC_035087.1	64495695	.	C	T	.	.	MAF_INRAE=41.139;MAF_USDA=33.333
NC_035087.1	64495707	.	A	G	.	.	MAF_INRAE=41.139;MAF_USDA=33.929
NC_035087.1	64495730	.	C	T	.	.	MAF_USDA=1.639
NC_035087.1	64495784	.	C	T	.	.	MAF_INRAE=16.667;MAF_USDA=7.377
NC_035087.1	64495809	.	A	G	.	.	MAF_INRAE=19.62;MAF_USDA=21.176
NC_035087.1	64495871	.	T	G	.	.	MAF_INRAE=31.579;MAF_USDA=15.882
NC_035087.1	64495885	.	T	A	.	.	MAF_INRAE=31.579;MAF_USDA=15.882
NC_035087.1	64495919	.	C	T	.	.	MAF_INRAE=16.667;MAF_USDA=7.377
NC_035087.1	64495969	.	C	T	.	.	MAF_USDA=2.459
NC_035087.1	64495985	.	A	T	.	.	MAF_INRAE=7.595;MAF_USDA=24.706
NC_035087.1	64495995	.	G	A	.	.	MAF_INRAE=6.667
NC_035087.1	64496049	.	G	T	.	.	MAF_INRAE=1.667;MAF_USDA=1.765
NC_035087.1	64496051	.	T	A	.	.	MAF_INRAE=21.519;MAF_USDA=30.0
NC_035087.1	64496061	.	A	T	.	.	MAF_INRAE=8.333;MAF_USDA=9.016
NC_035087.1	64496067	.	C	T	.	.	MAF_USDA=25.0
NC_035087.1	64496093	.	G	A	.	.	MAF_INRAE=41.772;MAF_USDA=42.941
NC_035087.1	64496115	.	G	T	.	.	MAF_INRAE=13.291;MAF_USDA=31.765
NC_035087.1	64496117	.	G	A	.	.	MAF_INRAE=8.333;MAF_USDA=9.016
NC_035087.1	64496151	.	G	A	.	.	MAF_INRAE=18.333;MAF_USDA=7.059
NC_035087.1	64496155	.	T	C	.	.	MAF_USDA=3.279
NC_035087.1	64496258	.	T	G	.	.	MAF_INRAE=31.013;MAF_USDA=16.471
NC_035087.1	64496260	.	A	T	.	.	MAF_INRAE=20.253;MAF_USDA=13.529
NC_035087.1	64496267	.	T	C	.	.	MAF_INRAE=20.253;MAF_USDA=19.412
NC_035087.1	64496375	.	G	A	.	.	MAF_USDA=2.459
NC_035087.1	64496439	.	C	A	.	.	MAF_USDA=5.294
NC_035087.1	64496490	.	G	T	.	.	MAF_INRAE=27.215;MAF_USDA=20.0
NC_035087.1	64496518	.	C	T	.	.	MAF_USDA=5.294
NC_035087.1	64496930	.	G	T	.	.	MAF_INRAE=31.013;MAF_USDA=14.706
NC_035087.1	64496935	.	G	T	.	.	MAF_INRAE=7.595;MAF_USDA=8.235
NC_035087.1	64497092	.	C	T	.	.	MAF_INRAE=22.152;MAF_USDA=11.765
NC_035087.1	64497183	.	C	T	.	.	MAF_INRAE=5.263
NC_035087.1	64497224	.	T	A	.	.	MAF_INRAE=16.667;MAF_USDA=11.475
NC_035087.1	64497326	.	C	T	.	.	MAF_INRAE=21.519;MAF_USDA=12.941
NC_035087.1	64497430	.	C	A	.	.	MAF_INRAE=13.291;MAF_USDA=5.882
NC_035087.1	64497463	.	G	T	.	.	MAF_USDA=2.459
NC_035087.1	64497464	.	C	T	.	.	MAF_USDA=2.459
NC_035087.1	64497642	.	C	T	.	.	MAF_USDA=4.098
NC_035087.1	64497681	.	C	T	.	.	MAF_INRAE=8.861;MAF_USDA=7.647
NC_035087.1	64497728	.	T	A	.	.	MAF_INRAE=1.667;MAF_USDA=2.083
NC_035087.1	64497830	.	T	G	.	.	MAF_INRAE=22.785;MAF_USDA=14.118
NC_035087.1	64497987	.	C	A	.	.	MAF_INRAE=46.203;MAF_USDA=42.941
NC_035087.1	64498015	.	C	G	.	.	MAF_INRAE=41.139;MAF_USDA=41.765
NC_035087.1	64498041	.	C	A	.	.	MAF_INRAE=16.667;MAF_USDA=15.882
NC_035087.1	64498061	.	C	T	.	.	MAF_INRAE=5.263;MAF_USDA=5.294
NC_035087.1	64498078	.	G	C	.	.	MAF_INRAE=32.278;MAF_USDA=34.706
NC_035087.1	64498079	.	G	A	.	.	MAF_INRAE=37.5;MAF_USDA=34.706
NC_035087.1	64498084	.	A	G	.	.	MAF_INRAE=27.848;MAF_USDA=21.765
NC_035087.1	64498089	.	C	T	.	.	MAF_INRAE=32.278;MAF_USDA=34.706
NC_035087.1	64498102	.	T	A	.	.	MAF_USDA=1.639
NC_035087.1	64498106	.	A	C	.	.	MAF_INRAE=47.468;MAF_USDA=48.235
NC_035087.1	64498110	.	T	G	.	.	MAF_INRAE=13.924;MAF_USDA=8.235
NC_035087.1	64498160	.	A	C	.	.	MAF_USDA=1.639
NC_035087.1	64498171	.	A	C	.	.	MAF_INRAE=5.263
NC_035087.1	64498174	.	T	C	.	.	MAF_INRAE=27.215;MAF_USDA=11.765
NC_035087.1	64498175	.	G	T	.	.	MAF_INRAE=15.833;MAF_USDA=8.197
NC_035087.1	64498207	.	C	A	.	.	MAF_INRAE=8.861;MAF_USDA=8.235
NC_035087.1	64498208	.	G	A	.	.	MAF_INRAE=6.329;MAF_USDA=11.475
NC_035087.1	64498213	.	C	G	.	.	MAF_USDA=2.459
NC_035087.1	64498229	.	T	G	.	.	MAF_INRAE=8.861;MAF_USDA=8.235
NC_035087.1	64498230	.	G	A	.	.	MAF_INRAE=37.5;MAF_USDA=35.882
NC_035087.1	64498334	.	A	T	.	.	MAF_INRAE=13.924;MAF_USDA=5.882
NC_035087.1	64498339	.	T	C	.	.	MAF_INRAE=13.924;MAF_USDA=5.882
NC_035087.1	64498345	.	A	T	.	.	MAF_INRAE=5.263
NC_035087.1	64498379	.	A	T	.	.	MAF_INRAE=6.329;MAF_USDA=9.836
NC_035087.1	64498455	.	T	G	.	.	MAF_USDA=5.294
NC_035087.1	64498660	.	C	A	.	.	MAF_INRAE=8.861;MAF_USDA=8.235
NC_035087.1	64498738	.	G	T	.	.	MAF_INRAE=1.667;MAF_USDA=2.083
NC_035087.1	64498876	.	G	A	.	.	MAF_INRAE=36.667;MAF_USDA=41.667
NC_035087.1	64498938	.	G	C	.	.	MAF_INRAE=6.329
NC_035087.1	64499084	.	C	T	.	.	MAF_USDA=4.918
NC_035087.1	64499257	.	A	C	.	.	MAF_USDA=3.279
NC_035087.1	64499279	.	C	T	.	.	MAF_INRAE=46.203;MAF_USDA=40.588
NC_035087.1	64499295	.	G	A	.	.	MAF_INRAE=13.924;MAF_USDA=5.882
NC_035087.1	64499360	.	A	C	.	.	MAF_INRAE=20.253;MAF_USDA=14.118
NC_035087.1	64499395	.	G	T	.	.	MAF_INRAE=5.263;MAF_USDA=5.294
NC_035087.1	64499481	.	A	T	.	.	MAF_INRAE=16.667;MAF_USDA=4.918
NC_035087.1	64499531	.	G	T	.	.	MAF_INRAE=15.19;MAF_USDA=10.588
NC_035087.1	64499533	.	T	A	.	.	MAF_INRAE=1.667;MAF_USDA=2.083
NC_035087.1	64499542	.	T	C	.	.	MAF_INRAE=24.684;MAF_USDA=27.059
NC_035087.1	64499655	.	C	T	.	.	MAF_INRAE=5.263;MAF_USDA=5.422
NC_035087.1	64499682	.	T	A	.	.	MAF_INRAE=15.19;MAF_USDA=10.241
NC_035087.1	64499704	.	G	A	.	.	MAF_USDA=4.167
NC_035087.1	64499857	.	T	C	.	.	MAF_INRAE=47.468;MAF_USDA=49.412
NC_035087.1	64499886	.	T	G	.	.	MAF_INRAE=47.468;MAF_USDA=49.412
NC_035087.1	64500016	.	G	T	.	.	MAF_INRAE=7.595;MAF_USDA=7.647
NC_035087.1	64500025	.	T	G	.	.	MAF_INRAE=25.316;MAF_USDA=30.0
NC_035087.1	64500170	.	C	T	.	.	MAF_INRAE=3.333;MAF_USDA=1.639
NC_035087.1	64500184	.	T	A	.	.	MAF_USDA=1.639
NC_035087.1	64500203	.	G	A	.	.	MAF_USDA=1.639
NC_035087.1	64500242	.	C	A	.	.	MAF_INRAE=31.646;MAF_USDA=32.353
NC_035087.1	64500305	.	G	T	.	.	MAF_INRAE=37.342;MAF_USDA=35.294
NC_035087.1	64500329	.	G	T	.	.	MAF_INRAE=26.582
NC_035087.1	64500670	.	A	G	.	.	MAF_INRAE=31.013;MAF_USDA=17.647
NC_035087.1	64500698	.	T	G	.	.	MAF_USDA=4.098
NC_035087.1	64500736	.	A	G	.	.	MAF_USDA=5.882
NC_035087.1	64500747	.	T	C	.	.	MAF_INRAE=31.013;MAF_USDA=32.353
NC_035087.1	64500836	.	T	A	.	.	MAF_INRAE=5.0;MAF_USDA=3.279
NC_035087.1	64500940	.	C	T	.	.	MAF_USDA=7.377
NC_035087.1	64501069	.	C	A	.	.	MAF_USDA=1.639
NC_035087.1	64501182	.	T	G	.	.	MAF_INRAE=27.215;MAF_USDA=10.0
NC_035087.1	64501187	.	G	T	.	.	MAF_INRAE=28.481;MAF_USDA=10.0
NC_035087.1	64501191	.	A	G	.	.	MAF_INRAE=5.696;MAF_USDA=3.529
NC_035087.1	64501199	.	C	T	.	.	MAF_INRAE=11.667
NC_035087.1	64501200	.	A	G	.	.	MAF_INRAE=11.667
NC_035087.1	64501211	.	T	C	.	.	MAF_INRAE=5.0;MAF_USDA=5.882
NC_035087.1	64501215	.	G	C	.	.	MAF_USDA=4.918
NC_035087.1	64501219	.	T	C	.	.	MAF_USDA=2.459
NC_035087.1	64501227	.	T	A	.	.	MAF_USDA=8.333
NC_035087.1	64501246	.	T	C	.	.	MAF_INRAE=6.329
NC_035087.1	64501259	.	G	C	.	.	MAF_INRAE=5.263;MAF_USDA=4.706
NC_035087.1	64501274	.	T	C	.	.	MAF_USDA=25.0
NC_035087.1	64501277	.	CG	CA	.	.	MAF_USDA=25.0
NC_035087.1	64501330	.	T	G	.	.	MAF_USDA=4.098
NC_035087.1	64501354	.	G	A	.	.	MAF_INRAE=15.833;MAF_USDA=6.557
NC_035087.1	64501406	.	G	A	.	.	MAF_USDA=4.098
NC_035087.1	64501533	.	G	A	.	.	MAF_INRAE=16.667;MAF_USDA=12.941
NC_035087.1	64501551	.	C	A	.	.	MAF_INRAE=6.329;MAF_USDA=2.083
NC_035087.1	64501594	.	C	A	.	.	MAF_INRAE=5.263
NC_035087.1	64501610	.	G	A	.	.	MAF_USDA=2.459
NC_035087.1	64501638	.	G	T	.	.	MAF_USDA=4.918
NC_035087.1	64501674	.	C	T	.	.	MAF_USDA=1.639
NC_035087.1	64501678	.	A	G	.	.	MAF_INRAE=6.329;MAF_USDA=2.083
NC_035087.1	64501710	.	A	C	.	.	MAF_INRAE=48.734;MAF_USDA=44.118
NC_035087.1	64501796	.	G	A	.	.	MAF_USDA=4.918
NC_035087.1	64502014	.	G	T	.	.	MAF_INRAE=13.924;MAF_USDA=3.529
NC_035087.1	64502153	.	A	T	.	.	MAF_INRAE=6.329
NC_035087.1	64502261	.	G	A	.	.	MAF_INRAE=13.924;MAF_USDA=2.353
NC_035087.1	64502272	.	T	C	.	.	MAF_INRAE=6.329;MAF_USDA=2.083
NC_035087.1	64502344	.	T	G	.	.	MAF_INRAE=44.167;MAF_USDA=42.941
NC_035087.1	64502515	.	C	T	.	.	MAF_INRAE=7.5
NC_035087.1	64502519	.	C	T	.	.	MAF_INRAE=6.329;MAF_USDA=1.176
NC_035087.1	64502562	.	A	T	.	.	MAF_INRAE=36.842;MAF_USDA=35.882
NC_035087.1	64502567	.	A	T	.	.	MAF_USDA=35.294
NC_035087.1	64502688	.	T	G	.	.	MAF_INRAE=1.667;MAF_USDA=1.639
NC_035087.1	64502741	.	C	A	.	.	MAF_INRAE=41.139;MAF_USDA=46.471
NC_035087.1	64502771	.	C	T	.	.	MAF_USDA=1.639
NC_035087.1	64502936	.	T	A	.	.	MAF_USDA=28.824
NC_035087.1	64502937	.	T	A	.	.	MAF_USDA=50.0
NC_035087.1	64502938	.	A	T	.	.	MAF_INRAE=13.333;MAF_USDA=4.118
NC_035087.1	64503211	.	C	T	.	.	MAF_USDA=2.459
NC_035087.1	64503220	.	G	A	.	.	MAF_USDA=2.459
NC_035087.1	64503221	.	T	G	.	.	MAF_USDA=2.459
NC_035087.1	64503296	.	G	A	.	.	MAF_INRAE=41.772;MAF_USDA=46.471
NC_035087.1	64503300	.	C	T	.	.	MAF_INRAE=12.5;MAF_USDA=9.836
NC_035087.1	64503358	.	A	T	.	.	MAF_INRAE=36.709;MAF_USDA=19.412
NC_035087.1	64503407	.	C	T	.	.	MAF_INRAE=6.329;MAF_USDA=2.083
NC_035087.1	64503590	.	G	A	.	.	MAF_INRAE=41.772;MAF_USDA=45.882
NC_035087.1	64503631	.	C	A	.	.	MAF_INRAE=5.0;MAF_USDA=25.0
NC_035087.1	64503634	.	A	G	.	.	MAF_INRAE=2.5
NC_035087.1	64503684	.	C	T	.	.	MAF_INRAE=11.392;MAF_USDA=5.294
NC_035087.1	64503686	.	C	T	.	.	MAF_USDA=4.918
NC_035087.1	64503743	.	T	A	.	.	MAF_USDA=4.098
NC_035087.1	64503967	.	C	T	.	.	MAF_INRAE=12.658;MAF_USDA=16.471
NC_035087.1	64504025	.	T	C	.	.	MAF_INRAE=31.579;MAF_USDA=10.417
NC_035087.1	64504127	.	T	G	.	.	MAF_INRAE=12.658;MAF_USDA=10.588
NC_035087.1	64504141	.	G	A	.	.	MAF_INRAE=26.582;MAF_USDA=37.647
NC_035087.1	64504159	.	C	A	.	.	MAF_USDA=1.639
NC_035087.1	64504194	.	A	C	.	.	MAF_USDA=2.459
NC_035087.1	64504219	.	A	T	.	.	MAF_USDA=1.639
NC_035087.1	64504250	.	C	A	.	.	MAF_INRAE=6.329;MAF_USDA=1.765
NC_035087.1	64504371	.	C	T	.	.	MAF_USDA=4.098
NC_035087.1	64504392	.	C	A	.	.	MAF_USDA=20.833
NC_035087.1	64504484	.	C	T	.	.	MAF_USDA=3.279
NC_035087.1	64504494	.	C	T	.	.	MAF_INRAE=5.0;MAF_USDA=3.279
NC_035087.1	64504585	.	C	A	.	.	MAF_INRAE=13.924;MAF_USDA=11.176
NC_035087.1	64504784	.	G	C	.	.	MAF_INRAE=26.582;MAF_USDA=41.176
NC_035087.1	64504790	.	C	T	.	.	MAF_INRAE=26.582;MAF_USDA=41.765
NC_035087.1	64504902	.	A	C	.	.	MAF_USDA=12.941
NC_035087.1	64504906	.	G	T	.	.	MAF_INRAE=12.658;MAF_USDA=19.412
NC_035087.1	64504918	.	C	A	.	.	MAF_INRAE=13.924;MAF_USDA=2.941
NC_035087.1	64504971	.	G	A	.	.	MAF_INRAE=5.263;MAF_USDA=5.294
NC_035087.1	64505001	.	C	A	.	.	MAF_INRAE=7.595;MAF_USDA=1.176
NC_035087.1	64505012	.	A	T	.	.	MAF_USDA=2.459
NC_035087.1	64505018	.	G	T	.	.	MAF_USDA=1.639
NC_035087.1	64505032	.	C	T	.	.	MAF_INRAE=8.861;MAF_USDA=8.824
NC_035087.1	64505171	.	G	A	.	.	MAF_USDA=4.706
NC_035087.1	64505298	.	C	A	.	.	MAF_USDA=4.118
NC_035087.1	64505366	.	C	T	.	.	MAF_INRAE=7.595;MAF_USDA=2.083
NC_035087.1	64505442	.	G	A	.	.	MAF_INRAE=27.215;MAF_USDA=40.588
NC_035087.1	64505443	.	G	C	.	.	MAF_INRAE=37.5;MAF_USDA=47.059
NC_035087.1	64505462	.	C	T	.	.	MAF_INRAE=4.43;MAF_USDA=2.083
NC_035087.1	64505511	.	C	A	.	.	MAF_USDA=1.639
NC_035087.1	64505585	.	G	T	.	.	MAF_INRAE=5.263;MAF_USDA=5.294
NC_035087.1	64505755	.	A	T	.	.	MAF_USDA=1.639
NC_035087.1	64505927	.	A	G	.	.	MAF_INRAE=46.203;MAF_USDA=30.588
NC_035087.1	64505932	.	G	C	.	.	MAF_INRAE=31.646;MAF_USDA=16.471
NC_035087.1	64505942	.	G	A	.	.	MAF_USDA=9.412
NC_035087.1	64505974	.	G	A	.	.	MAF_USDA=1.639
NC_035087.1	64506003	.	T	G	.	.	MAF_USDA=4.098
NC_035087.1	64506074	.	C	T	.	.	MAF_USDA=8.824
NC_035087.1	64506090	.	G	A	.	.	MAF_INRAE=8.333;MAF_USDA=5.738
NC_035087.1	64506120	.	A	G	.	.	MAF_USDA=4.098
NC_035087.1	64506149	.	C	T	.	.	MAF_USDA=3.279
NC_035087.1	64506161	.	T	A	.	.	MAF_INRAE=40.506;MAF_USDA=35.294
NC_035087.1	64506201	.	C	T	.	.	MAF_INRAE=12.658;MAF_USDA=11.176
NC_035087.1	64506263	.	T	C	.	.	MAF_USDA=2.459
NC_035087.1	64506292	.	G	T	.	.	MAF_INRAE=2.632;MAF_USDA=5.294
NC_035087.1	64506311	.	C	T	.	.	MAF_INRAE=35.443;MAF_USDA=24.118
NC_035087.1	64506488	.	T	C	.	.	MAF_INRAE=5.263;MAF_USDA=5.294
NC_035087.1	64506491	.	A	T	.	.	MAF_USDA=5.294
NC_035087.1	64506565	.	G	T	.	.	MAF_USDA=5.738
NC_035087.1	64506566	.	C	T	.	.	MAF_USDA=5.738
NC_035087.1	64506574	.	G	A	.	.	MAF_INRAE=13.924;MAF_USDA=3.529
NC_035087.1	64506584	.	C	T	.	.	MAF_INRAE=5.263;MAF_USDA=5.294
NC_035087.1	64506604	.	C	A	.	.	MAF_USDA=1.639
NC_035087.1	64506621	.	T	G	.	.	MAF_INRAE=5.0;MAF_USDA=5.738
NC_035087.1	64506678	.	T	A	.	.	MAF_INRAE=27.215;MAF_USDA=12.353
NC_035087.1	64506768	.	T	G	.	.	MAF_USDA=4.098
NC_035087.1	64506846	.	C	G	.	.	MAF_INRAE=31.646;MAF_USDA=15.882
NC_035087.1	64506887	.	G	T	.	.	MAF_INRAE=5.263;MAF_USDA=5.294
NC_035087.1	64506889	.	C	G	.	.	MAF_USDA=4.706
NC_035087.1	64506902	.	G	C	.	.	MAF_INRAE=11.392;MAF_USDA=14.706
NC_035087.1	64506924	.	G	T	.	.	MAF_INRAE=12.658;MAF_USDA=19.412
NC_035087.1	64506998	.	C	A	.	.	MAF_INRAE=5.263;MAF_USDA=8.235
NC_035087.1	64507149	.	T	C	.	.	MAF_INRAE=37.975;MAF_USDA=43.529
NC_035087.1	64507160	.	A	T	.	.	MAF_INRAE=37.975;MAF_USDA=44.118
NC_035087.1	64507182	.	T	C	.	.	MAF_INRAE=37.975;MAF_USDA=43.529
NC_035087.1	64507187	.	G	A	.	.	MAF_INRAE=27.215;MAF_USDA=10.0
NC_035087.1	64507227	.	T	A	.	.	MAF_INRAE=5.263;MAF_USDA=5.294
NC_035087.1	64507246	.	C	A	.	.	MAF_INRAE=5.263;MAF_USDA=5.294
NC_035087.1	64507263	.	G	A	.	.	MAF_INRAE=5.0;MAF_USDA=3.279
NC_035087.1	64507302	.	A	G	.	.	MAF_INRAE=5.263;MAF_USDA=8.333
NC_035087.1	64507376	.	C	A	.	.	MAF_INRAE=48.101;MAF_USDA=20.0
NC_035087.1	64507395	.	A	G	.	.	MAF_USDA=2.459
NC_035087.1	64507424	.	C	T	.	.	MAF_USDA=4.098
NC_035087.1	64507458	.	T	A	.	.	MAF_USDA=4.098
NC_035087.1	64507469	.	T	G	.	.	MAF_USDA=4.098
NC_035087.1	64507477	.	G	A	.	.	MAF_USDA=4.098
NC_035087.1	64507478	.	C	A	.	.	MAF_USDA=4.098
NC_035087.1	64507482	.	G	A	.	.	MAF_INRAE=8.333;MAF_USDA=12.295
NC_035087.1	64507557	.	T	G	.	.	MAF_INRAE=4.43;MAF_USDA=2.083
NC_035087.1	64507615	.	A	G	.	.	MAF_USDA=4.118
NC_035087.1	64507725	.	G	A	.	.	MAF_INRAE=20.886;MAF_USDA=8.235
NC_035087.1	64507742	.	C	A	.	.	MAF_INRAE=30.38;MAF_USDA=24.118
NC_035087.1	64507751	.	C	G	.	.	MAF_INRAE=31.013;MAF_USDA=32.353
NC_035087.1	64507758	.	G	T	.	.	MAF_INRAE=31.013;MAF_USDA=32.941
NC_035087.1	64507778	.	T	A	.	.	MAF_USDA=4.918
NC_035087.1	64507861	.	A	C	.	.	MAF_INRAE=5.263;MAF_USDA=5.294
NC_035087.1	64507918	.	A	G	.	.	MAF_INRAE=5.263;MAF_USDA=5.294
NC_035087.1	64507920	.	G	A	.	.	MAF_USDA=2.459
NC_035087.1	64507986	.	C	G	.	.	MAF_INRAE=6.329;MAF_USDA=2.083
NC_035087.1	64508058	.	C	T	.	.	MAF_INRAE=5.0;MAF_USDA=5.738
NC_035087.1	64508318	.	A	G	.	.	MAF_USDA=2.459
NC_035087.1	64508340	.	C	A	.	.	MAF_INRAE=45.57;MAF_USDA=37.059
NC_035087.1	64508363	.	A	C	.	.	MAF_USDA=4.098
NC_035087.1	64508364	.	A	T	.	.	MAF_USDA=4.098
NC_035087.1	64508412	.	A	T	.	.	MAF_INRAE=8.861;MAF_USDA=7.647
NC_035087.1	64508422	.	A	T	.	.	MAF_INRAE=49.367;MAF_USDA=28.235
NC_035087.1	64508429	.	C	A	.	.	MAF_INRAE=8.861;MAF_USDA=8.824
NC_035087.1	64508433	.	A	G	.	.	MAF_INRAE=5.263;MAF_USDA=5.294
NC_035087.1	64508436	.	C	A	.	.	MAF_INRAE=5.0;MAF_USDA=7.377
NC_035087.1	64508476	.	G	A	.	.	MAF_USDA=2.542
NC_035087.1	64508561	.	A	G	.	.	MAF_INRAE=48.101;MAF_USDA=27.647
NC_035087.1	64508566	.	G	T	.	.	MAF_INRAE=48.101;MAF_USDA=28.824
NC_035087.1	64508599	.	C	A	.	.	MAF_INRAE=6.329;MAF_USDA=2.083
NC_035087.1	64508674	.	T	G	.	.	MAF_INRAE=5.263;MAF_USDA=5.294
NC_035087.1	64508683	.	A	T	.	.	MAF_USDA=4.098
NC_035087.1	64508771	.	T	A	.	.	MAF_USDA=4.098
NC_035087.1	64508782	.	G	A	.	.	MAF_USDA=11.176
NC_035087.1	64508810	.	G	T	.	.	MAF_USDA=4.098
NC_035087.1	64508860	.	C	A	.	.	MAF_INRAE=30.38;MAF_USDA=23.529
NC_035087.1	64508873	.	G	A	.	.	MAF_INRAE=49.367;MAF_USDA=27.647
NC_035087.1	64508983	.	C	A	.	.	MAF_USDA=1.639
NC_035087.1	64509199	.	G	T	.	.	MAF_INRAE=5.0
NC_035087.1	64509200	.	T	A	.	.	MAF_INRAE=5.0
NC_035087.1	64509361	.	T	G	.	.	MAF_INRAE=5.263
NC_035087.1	64509435	.	C	T	.	.	MAF_USDA=1.639
NC_035087.1	64509441	.	G	T	.	.	MAF_INRAE=5.263;MAF_USDA=5.294
NC_035087.1	64509451	.	C	A	.	.	MAF_USDA=1.639
NC_035087.1	64509528	.	C	T	.	.	MAF_INRAE=4.43;MAF_USDA=2.083
NC_035087.1	64509676	.	G	T	.	.	MAF_INRAE=8.333;MAF_USDA=7.377
NC_035087.1	64509684	.	G	T	.	.	MAF_INRAE=6.329
NC_035087.1	64509694	.	T	A	.	.	MAF_INRAE=5.263;MAF_USDA=5.882
NC_035087.1	64509705	.	G	T	.	.	MAF_USDA=1.639
NC_035087.1	64509737	.	T	G	.	.	MAF_USDA=4.098
NC_035087.1	64509741	.	A	G	.	.	MAF_USDA=2.459
NC_035087.1	64509755	.	C	G	.	.	MAF_USDA=4.098
NC_035087.1	64509778	.	A	T	.	.	MAF_INRAE=5.0;MAF_USDA=7.377
NC_035087.1	64509812	.	A	G	.	.	MAF_INRAE=5.0;MAF_USDA=5.738
NC_035087.1	64509878	.	T	G	.	.	MAF_INRAE=27.215;MAF_USDA=12.353
NC_035087.1	64509890	.	A	G	.	.	MAF_USDA=1.639
NC_035087.1	64509956	.	T	C	.	.	MAF_INRAE=5.263
NC_035087.1	64509976	.	C	G	.	.	MAF_INRAE=17.722;MAF_USDA=1.807
NC_035087.1	64509982	.	A	G	.	.	MAF_INRAE=27.215;MAF_USDA=18.235
NC_035087.1	64510032	.	G	T	.	.	MAF_INRAE=5.263;MAF_USDA=5.294
NC_035087.1	64510073	.	C	T	.	.	MAF_USDA=4.118
NC_035087.1	64510091	.	G	A	.	.	MAF_INRAE=5.0;MAF_USDA=5.738
NC_035087.1	64510157	.	C	T	.	.	MAF_USDA=3.279
NC_035087.1	64510163	.	A	C	.	.	MAF_INRAE=5.263
NC_035087.1	64510175	.	C	A	.	.	MAF_INRAE=27.848;MAF_USDA=39.412
NC_035087.1	64510212	.	T	G	.	.	MAF_INRAE=7.595;MAF_USDA=6.471
NC_035087.1	64510432	.	A	C	.	.	MAF_INRAE=1.667
NC_035087.1	64510439	.	T	C	.	.	MAF_INRAE=8.333
NC_035087.1	64510476	.	C	A	.	.	MAF_USDA=1.639
NC_035087.1	64510567	.	A	C	.	.	MAF_USDA=3.279
NC_035087.1	64510577	.	T	A	.	.	MAF_USDA=6.471
NC_035087.1	64510579	.	A	C	.	.	MAF_INRAE=6.667;MAF_USDA=10.0
NC_035087.1	64510597	.	A	G	.	.	MAF_INRAE=41.139;MAF_USDA=25.294
NC_035087.1	64510760	.	T	G	.	.	MAF_INRAE=6.329;MAF_USDA=3.529
NC_035087.1	64510786	.	A	T	.	.	MAF_INRAE=5.0;MAF_USDA=5.738
NC_035087.1	64510835	.	A	C	.	.	MAF_INRAE=4.43;MAF_USDA=2.083
NC_035087.1	64510854	.	G	T	.	.	MAF_USDA=5.738
NC_035087.1	64510887	.	T	A	.	.	MAF_USDA=5.882
NC_035087.1	64510889	.	G	C	.	.	MAF_INRAE=6.329;MAF_USDA=3.529
NC_035087.1	64510892	.	C	A	.	.	MAF_INRAE=6.667;MAF_USDA=10.588
NC_035087.1	64510897	.	C	T	.	.	MAF_INRAE=40.506;MAF_USDA=28.235
NC_035087.1	64510945	.	A	T	.	.	MAF_INRAE=6.329;MAF_USDA=2.941
NC_035087.1	64510994	.	C	T	.	.	MAF_USDA=4.918
NC_035087.1	64511051	.	T	A	.	.	MAF_INRAE=6.329;MAF_USDA=3.571
NC_035087.1	64511126	.	A	C	.	.	MAF_INRAE=6.329;MAF_USDA=3.529
NC_035087.1	64511278	.	A	G	.	.	MAF_INRAE=6.329;MAF_USDA=3.279
NC_035087.1	64511280	.	G	A	.	.	MAF_INRAE=1.667
NC_035087.1	64511439	.	T	C	.	.	MAF_INRAE=6.329;MAF_USDA=2.941
NC_035087.1	64511454	.	C	T	.	.	MAF_USDA=5.738
NC_035087.1	64511472	.	A	G	.	.	MAF_INRAE=6.329;MAF_USDA=2.941
NC_035087.1	64511508	.	T	A	.	.	MAF_INRAE=6.329;MAF_USDA=3.279
NC_035087.1	64511567	.	C	T	.	.	MAF_INRAE=4.167;MAF_USDA=5.738
NC_035087.1	64511610	.	G	T	.	.	MAF_USDA=4.098
NC_035087.1	64511714	.	G	C	.	.	MAF_USDA=8.333
NC_035087.1	64511754	.	A	G	.	.	MAF_USDA=8.333
NC_035087.1	64511775	.	G	T	.	.	MAF_INRAE=1.667
NC_035087.1	64511830	.	T	A	.	.	MAF_INRAE=1.667
NC_035087.1	64512362	.	TGT	TGG	.	.	MAF_USDA=14.583
NC_035087.1	64512383	.	G	A	.	.	MAF_USDA=8.333
NC_035087.1	64512504	.	C	A	.	.	MAF_INRAE=5.0
NC_035087.1	64512542	.	A	G	.	.	MAF_INRAE=3.333
NC_035087.1	64512683	.	T	C	.	.	MAF_INRAE=6.667
NC_035087.1	64512685	.	G	A	.	.	MAF_USDA=2.542
NC_035087.1	64512791	.	G	T	.	.	MAF_USDA=14.754
NC_035087.1	64512815	.	A	T	.	.	MAF_USDA=2.459
NC_035087.1	64512863	.	G	A	.	.	MAF_INRAE=5.0;MAF_USDA=4.918
NC_035087.1	64512878	.	T	C	.	.	MAF_INRAE=21.053;MAF_USDA=3.529
NC_035087.1	64512911	.	G	A	.	.	MAF_USDA=8.333
NC_035087.1	64512928	.	C	T	.	.	MAF_USDA=9.016
NC_035087.1	64512971	.	A	T	.	.	MAF_INRAE=8.228;MAF_USDA=29.167
NC_035087.1	64512997	.	T	A	.	.	MAF_USDA=1.639
NC_035087.1	64513024	.	C	T	.	.	MAF_INRAE=5.263;MAF_USDA=5.294
NC_035087.1	64513091	.	G	T	.	.	MAF_INRAE=5.263
NC_035087.1	64513219	.	G	A	.	.	MAF_INRAE=27.215;MAF_USDA=11.765
NC_035087.1	64513246	.	G	T	.	.	MAF_INRAE=5.0
NC_035087.1	64513278	.	C	A	.	.	MAF_INRAE=5.0;MAF_USDA=5.738
NC_035087.1	64513299	.	A	G	.	.	MAF_USDA=5.738
NC_035087.1	64513326	.	C	T	.	.	MAF_INRAE=6.329;MAF_USDA=2.941
NC_035087.1	64513328	.	C	T	.	.	MAF_USDA=2.459
NC_035087.1	64513343	.	T	C	.	.	MAF_INRAE=18.354;MAF_USDA=4.167
NC_035087.1	64513378	.	T	G	.	.	MAF_INRAE=16.456;MAF_USDA=17.647
NC_035087.1	64513401	.	A	C	.	.	MAF_INRAE=6.329;MAF_USDA=2.941
NC_035087.1	64513407	.	C	G	.	.	MAF_INRAE=5.0;MAF_USDA=5.738
NC_035087.1	64513413	.	A	T	.	.	MAF_INRAE=6.329;MAF_USDA=2.083
NC_035087.1	64513419	.	T	A	.	.	MAF_USDA=1.639
NC_035087.1	64513423	.	C	A	.	.	MAF_INRAE=6.329;MAF_USDA=2.083
NC_035087.1	64513467	.	A	C	.	.	MAF_INRAE=10.127;MAF_USDA=7.647
NC_035087.1	64513502	.	G	A	.	.	MAF_USDA=8.333
NC_035087.1	64513510	.	C	A	.	.	MAF_USDA=3.279
NC_035087.1	64513538	.	G	A	.	.	MAF_USDA=2.459
NC_035087.1	64513627	.	G	A	.	.	MAF_USDA=3.279
NC_035087.1	64513697	.	A	T	.	.	MAF_USDA=1.639
NC_035087.1	64513726	.	A	G	.	.	MAF_USDA=8.235
NC_035087.1	64513747	.	C	T	.	.	MAF_INRAE=7.5
NC_035087.1	64513752	.	T	C	.	.	MAF_INRAE=33.544;MAF_USDA=25.882
NC_035087.1	64513761	.	T	A	.	.	MAF_INRAE=28.481;MAF_USDA=22.941
NC_035087.1	64513882	.	A	T	.	.	MAF_INRAE=1.667;MAF_USDA=2.459
NC_035087.1	64513885	.	C	T	.	.	MAF_USDA=5.738
NC_035087.1	64513893	.	C	T	.	.	MAF_INRAE=1.667;MAF_USDA=1.176
NC_035087.1	64513945	.	C	T	.	.	MAF_INRAE=5.0;MAF_USDA=4.098
NC_035087.1	64514009	.	G	A	.	.	MAF_INRAE=5.263
NC_035087.1	64514229	.	G	T	.	.	MAF_USDA=8.333
NC_035087.1	64514276	.	T	C	.	.	MAF_INRAE=44.304;MAF_USDA=14.706
NC_035087.1	64514325	.	A	T	.	.	MAF_INRAE=6.329
NC_035087.1	64514365	.	T	G	.	.	MAF_USDA=4.098
NC_035087.1	64514388	.	T	A	.	.	MAF_USDA=3.279
NC_035087.1	64514412	.	G	A	.	.	MAF_INRAE=10.526;MAF_USDA=24.118
NC_035087.1	64514434	.	A	G	.	.	MAF_USDA=4.098
NC_035087.1	64514442	.	G	C	.	.	MAF_USDA=1.639
NC_035087.1	64514462	.	C	G	.	.	MAF_INRAE=1.667;MAF_USDA=2.083
NC_035087.1	64514474	.	T	A	.	.	MAF_INRAE=7.595
NC_035087.1	64514497	.	T	C	.	.	MAF_INRAE=1.667
NC_035087.1	64514529	.	T	G	.	.	MAF_INRAE=32.278;MAF_USDA=37.5
NC_035087.1	64514588	.	T	A	.	.	MAF_INRAE=7.595;MAF_USDA=1.176
NC_035087.1	64514605	.	T	C	.	.	MAF_INRAE=8.228;MAF_USDA=8.235
NC_035087.1	64514620	.	G	C	.	.	MAF_INRAE=5.263
NC_035087.1	64514628	.	C	A	.	.	MAF_INRAE=5.263
NC_035087.1	64514646	.	C	T	.	.	MAF_INRAE=17.089;MAF_USDA=11.176
NC_035087.1	64514901	.	C	T	.	.	MAF_INRAE=5.263;MAF_USDA=5.294
NC_035087.1	64514943	.	T	C	.	.	MAF_USDA=4.098
NC_035087.1	64514985	.	T	C	.	.	MAF_USDA=1.639
NC_035087.1	64515022	.	A	T	.	.	MAF_INRAE=5.263;MAF_USDA=4.706
NC_035087.1	64515078	.	G	A	.	.	MAF_INRAE=5.263
NC_035087.1	64515112	.	C	T	.	.	MAF_INRAE=5.263
NC_035087.1	64515120	.	C	T	.	.	MAF_INRAE=5.263;MAF_USDA=1.639
NC_035087.1	64515126	.	G	A	.	.	MAF_USDA=25.0
NC_035087.1	64515195	.	T	A	.	.	MAF_USDA=4.918
NC_035087.1	64515240	.	C	A	.	.	MAF_USDA=2.083
NC_035087.1	64515283	.	C	A	.	.	MAF_USDA=3.279
NC_035087.1	64515346	.	T	A	.	.	MAF_USDA=37.647
NC_035087.1	64515348	.	C	T	.	.	MAF_USDA=2.459
NC_035087.1	64515362	.	G	T	.	.	MAF_USDA=4.118
NC_035087.1	64515381	.	G	A	.	.	MAF_INRAE=5.263;MAF_USDA=6.471
NC_035087.1	64515430	.	T	C	.	.	MAF_INRAE=8.228;MAF_USDA=20.588
NC_035087.1	64515472	.	C	T	.	.	MAF_INRAE=17.722;MAF_USDA=1.765
NC_035087.1	64515491	.	A	T	.	.	MAF_INRAE=7.595;MAF_USDA=2.083
NC_035087.1	64515657	.	A	G	.	.	MAF_INRAE=18.354
NC_035087.1	64515696	.	T	C	.	.	MAF_USDA=8.235
NC_035087.1	64515699	.	G	A	.	.	MAF_USDA=3.279
NC_035087.1	64515714	.	C	T	.	.	MAF_INRAE=5.0
NC_035087.1	64515770	.	C	T	.	.	MAF_INRAE=5.0;MAF_USDA=5.738
NC_035087.1	64515777	.	C	G	.	.	MAF_INRAE=6.329
NC_035087.1	64515786	.	G	A	.	.	MAF_INRAE=20.253;MAF_USDA=14.706
NC_035087.1	64515849	.	C	T	.	.	MAF_INRAE=8.861;MAF_USDA=8.235
NC_035087.1	64515856	.	G	T	.	.	MAF_INRAE=5.0;MAF_USDA=5.738
NC_035087.1	64515915	.	T	G	.	.	MAF_INRAE=6.667;MAF_USDA=4.706
NC_035087.1	64515978	.	T	G	.	.	MAF_USDA=8.235
NC_035087.1	64516106	.	T	C	.	.	MAF_USDA=1.639
NC_035087.1	64516192	.	G	A	.	.	MAF_USDA=5.738
NC_035087.1	64516204	.	A	G	.	.	MAF_INRAE=1.667
NC_035087.1	64516213	.	A	T	.	.	MAF_INRAE=17.5;MAF_USDA=6.667
NC_035087.1	64516261	.	G	A	.	.	MAF_INRAE=20.253;MAF_USDA=11.765
NC_035087.1	64516285	.	T	A	.	.	MAF_USDA=2.459
NC_035087.1	64516342	.	C	T	.	.	MAF_USDA=1.639
NC_035087.1	64516346	.	A	C	.	.	MAF_USDA=1.639
NC_035087.1	64516367	.	G	A	.	.	MAF_USDA=1.639
NC_035087.1	64516386	.	T	C	.	.	MAF_INRAE=6.667;MAF_USDA=4.706
NC_035087.1	64516387	.	A	T	.	.	MAF_INRAE=5.0
NC_035087.1	64516405	.	T	C	.	.	MAF_INRAE=3.333;MAF_USDA=13.115
NC_035087.1	64516606	.	G	T	.	.	MAF_USDA=4.918
NC_035087.1	64516666	.	A	T	.	.	MAF_INRAE=7.595;MAF_USDA=1.176
NC_035087.1	64516668	.	A	T	.	.	MAF_INRAE=6.667;MAF_USDA=8.235
NC_035087.1	64516680	.	G	T	.	.	MAF_USDA=25.0
NC_035087.1	64516690	.	A	T	.	.	MAF_INRAE=6.667;MAF_USDA=3.529
NC_035087.1	64516716	.	T	C	.	.	MAF_INRAE=6.667;MAF_USDA=4.918
NC_035087.1	64516771	.	A	C	.	.	MAF_INRAE=5.0;MAF_USDA=9.016
NC_035087.1	64516787	.	A	G	.	.	MAF_INRAE=7.595
NC_035087.1	64516797	.	A	T	.	.	MAF_INRAE=5.263;MAF_USDA=4.098
NC_035087.1	64516801	.	G	C	.	.	MAF_INRAE=6.667;MAF_USDA=5.738
NC_035087.1	64516868	.	A	T	.	.	MAF_INRAE=7.595;MAF_USDA=5.294
NC_035087.1	64516869	.	G	A	.	.	MAF_INRAE=1.667;MAF_USDA=4.706
NC_035087.1	64516934	.	A	G	.	.	MAF_USDA=1.639
NC_035087.1	64517055	.	T	C	.	.	MAF_USDA=2.459
NC_035087.1	64517095	.	T	G	.	.	MAF_USDA=4.098
NC_035087.1	64517108	.	G	T	.	.	MAF_USDA=4.098
NC_035087.1	64517156	.	G	A	.	.	MAF_INRAE=7.595;MAF_USDA=2.083
NC_035087.1	64517161	.	G	T	.	.	MAF_USDA=4.118
NC_035087.1	64517187	.	T	C	.	.	MAF_INRAE=4.167;MAF_USDA=3.529
NC_035087.1	64517190	.	G	T	.	.	MAF_INRAE=8.861;MAF_USDA=9.412
NC_035087.1	64517199	.	C	A	.	.	MAF_INRAE=7.595;MAF_USDA=2.083
NC_035087.1	64517227	.	T	G	.	.	MAF_USDA=2.5
NC_035087.1	64517250	.	T	C	.	.	MAF_USDA=4.098
NC_035087.1	64517259	.	G	A	.	.	MAF_USDA=2.459
NC_035087.1	64517356	.	A	T	.	.	MAF_USDA=25.0
NC_035087.1	64517357	.	C	T	.	.	MAF_USDA=25.0
NC_035087.1	64517359	.	G	T	.	.	MAF_USDA=25.0
NC_035087.1	64517400	.	T	C	.	.	MAF_USDA=3.279
NC_035087.1	64517517	.	G	T	.	.	MAF_INRAE=1.667;MAF_USDA=1.639
NC_035087.1	64517580	.	G	A	.	.	MAF_INRAE=1.667
NC_035087.1	64517865	.	C	T	.	.	MAF_INRAE=9.494;MAF_USDA=8.235
NC_035087.1	64518086	.	A	G	.	.	MAF_USDA=4.098
NC_035087.1	64518189	.	G	T	.	.	MAF_INRAE=32.278;MAF_USDA=14.706
NC_035087.1	64518301	.	C	T	.	.	MAF_USDA=2.083
NC_035087.1	64518405	.	A	G	.	.	MAF_USDA=5.738
NC_035087.1	64518450	.	A	G	.	.	MAF_INRAE=5.263;MAF_USDA=4.706
NC_035087.1	64518490	.	C	T	.	.	MAF_INRAE=8.861;MAF_USDA=5.294
NC_035087.1	64518556	.	G	A	.	.	MAF_USDA=8.824
NC_035087.1	64518666	.	C	A	.	.	MAF_INRAE=18.333;MAF_USDA=6.557
NC_035087.1	64518676	.	C	T	.	.	MAF_USDA=3.279
NC_035087.1	64518751	.	C	G	.	.	MAF_USDA=5.0
NC_035087.1	64518796	.	C	A	.	.	MAF_INRAE=19.167;MAF_USDA=20.122
NC_035087.1	64518809	.	G	A	.	.	MAF_INRAE=5.0
NC_035087.1	64518833	.	G	A	.	.	MAF_INRAE=10.0;MAF_USDA=15.217
NC_035087.1	64518858	.	C	G	.	.	MAF_USDA=5.488
NC_035087.1	64518921	.	A	T	.	.	MAF_INRAE=36.076;MAF_USDA=22.951
NC_035087.1	64518935	.	G	T	.	.	MAF_INRAE=5.263
NC_035087.1	64518945	.	C	G	.	.	MAF_USDA=2.459
NC_035087.1	64519017	.	C	T	.	.	MAF_INRAE=10.0;MAF_USDA=2.459
NC_035087.1	64519026	.	G	T	.	.	MAF_USDA=5.294
NC_035087.1	64519041	.	A	T	.	.	MAF_INRAE=1.667
NC_035087.1	64519171	.	A	G	.	.	MAF_INRAE=48.101;MAF_USDA=46.471
NC_035087.1	64519228	.	T	C	.	.	MAF_INRAE=5.263;MAF_USDA=4.706
NC_035087.1	64519249	.	C	T	.	.	MAF_INRAE=5.263;MAF_USDA=2.083
NC_035087.1	64519270	.	C	A	.	.	MAF_USDA=9.836
NC_035087.1	64519325	.	A	T	.	.	MAF_INRAE=5.0;MAF_USDA=3.279
NC_035087.1	64519346	.	C	G	.	.	MAF_INRAE=10.0;MAF_USDA=5.0
NC_035087.1	64519347	.	A	C	.	.	MAF_USDA=2.5
NC_035087.1	64519400	.	G	T	.	.	MAF_USDA=4.918
NC_035087.1	64519530	.	G	A	.	.	MAF_INRAE=5.263;MAF_USDA=5.294
NC_035087.1	64519583	.	C	A	.	.	MAF_INRAE=7.595;MAF_USDA=2.083
NC_035087.1	64519608	.	G	A	.	.	MAF_USDA=1.639
NC_035087.1	64519703	.	T	G	.	.	MAF_INRAE=5.263;MAF_USDA=5.294
NC_035087.1	64519762	.	C	A	.	.	MAF_USDA=1.639
NC_035087.1	64519807	.	C	A	.	.	MAF_INRAE=48.101;MAF_USDA=47.059
NC_035087.1	64519818	.	A	C	.	.	MAF_USDA=4.098
NC_035087.1	64519831	.	C	A	.	.	MAF_USDA=2.459
NC_035087.1	64519862	.	A	G	.	.	MAF_USDA=8.197
NC_035087.1	64519902	.	T	C	.	.	MAF_USDA=10.588
NC_035087.1	64519905	.	T	G	.	.	MAF_USDA=9.412
NC_035087.1	64519908	.	C	T	.	.	MAF_USDA=10.588
NC_035087.1	64519909	.	A	G	.	.	MAF_USDA=10.0
NC_035087.1	64519917	.	C	T	.	.	MAF_USDA=12.353
NC_035087.1	64519929	.	G	A	.	.	MAF_USDA=4.098
NC_035087.1	64519959	.	T	G	.	.	MAF_USDA=8.333
NC_035087.1	64519960	.	A	G	.	.	MAF_USDA=6.471
NC_035087.1	64519968	.	T	A	.	.	MAF_USDA=6.557
NC_035087.1	64519969	.	A	G	.	.	MAF_USDA=5.294
NC_035087.1	64520083	.	C	A	.	.	MAF_INRAE=5.263;MAF_USDA=5.294
NC_035087.1	64520088	.	T	G	.	.	MAF_INRAE=10.0;MAF_USDA=3.279
NC_035087.1	64520151	.	G	A	.	.	MAF_USDA=2.459
NC_035087.1	64520221	.	A	T	.	.	MAF_USDA=2.459
NC_035087.1	64520296	.	G	A	.	.	MAF_INRAE=18.354;MAF_USDA=4.706
NC_035087.1	64520303	.	T	C	.	.	MAF_INRAE=11.667;MAF_USDA=1.639
NC_035087.1	64520304	.	T	A	.	.	MAF_INRAE=11.667;MAF_USDA=1.639
NC_035087.1	64520309	.	A	T	.	.	MAF_USDA=4.098
NC_035087.1	64520399	.	C	T	.	.	MAF_USDA=1.639
NC_035087.1	64520471	.	C	T	.	.	MAF_USDA=4.098
NC_035087.1	64520529	.	T	G	.	.	MAF_INRAE=5.263
NC_035087.1	64520560	.	T	G	.	.	MAF_INRAE=29.747;MAF_USDA=10.0
NC_035087.1	64520628	.	T	C	.	.	MAF_USDA=25.0
NC_035087.1	64520683	.	A	G	.	.	MAF_INRAE=7.595
NC_035087.1	64520704	.	C	T	.	.	MAF_INRAE=5.0
NC_035087.1	64520752	.	A	G	.	.	MAF_INRAE=5.263;MAF_USDA=6.471
NC_035087.1	64520766	.	T	G	.	.	MAF_USDA=2.459
NC_035087.1	64520788	.	C	T	.	.	MAF_INRAE=6.329
NC_035087.1	64520796	.	G	T	.	.	MAF_USDA=1.639
NC_035087.1	64520888	.	A	T	.	.	MAF_INRAE=18.354;MAF_USDA=4.167
NC_035087.1	64520914	.	C	T	.	.	MAF_INRAE=5.263;MAF_USDA=4.706
NC_035087.1	64520938	.	T	A	.	.	MAF_USDA=3.279
NC_035087.1	64520954	.	G	A	.	.	MAF_USDA=3.279
NC_035087.1	64521079	.	C	T	.	.	MAF_USDA=4.098
NC_035087.1	64521109	.	G	A	.	.	MAF_USDA=3.279
NC_035087.1	64521114	.	C	A	.	.	MAF_INRAE=17.722;MAF_USDA=4.706
NC_035087.1	64521121	.	A	G	.	.	MAF_USDA=5.738
NC_035087.1	64521128	.	A	T	.	.	MAF_USDA=4.918
NC_035087.1	64521157	.	G	T	.	.	MAF_USDA=7.377
NC_035087.1	64521214	.	C	T	.	.	MAF_INRAE=18.354;MAF_USDA=4.118
NC_035087.1	64521404	.	G	C	.	.	MAF_USDA=8.824
NC_035087.1	64521415	.	A	G	.	.	MAF_INRAE=17.722;MAF_USDA=4.118
NC_035087.1	64521436	.	G	A	.	.	MAF_INRAE=1.667;MAF_USDA=2.083
NC_035087.1	64521513	.	G	A	.	.	MAF_INRAE=15.823;MAF_USDA=20.588
NC_035087.1	64521569	.	A	T	.	.	MAF_USDA=4.167
NC_035087.1	64521645	.	T	G	.	.	MAF_INRAE=5.263;MAF_USDA=5.294
NC_035087.1	64521678	.	C	T	.	.	MAF_INRAE=10.0
NC_035087.1	64521708	.	A	C	.	.	MAF_INRAE=26.316
NC_035087.1	64521718	.	C	T	.	.	MAF_USDA=4.918
NC_035087.1	64521824	.	G	A	.	.	MAF_INRAE=31.013;MAF_USDA=32.353
NC_035087.1	64521835	.	G	A	.	.	MAF_INRAE=7.595;MAF_USDA=2.083
NC_035087.1	64521836	.	C	T	.	.	MAF_INRAE=33.544;MAF_USDA=17.059
NC_035087.1	64521837	.	G	A	.	.	MAF_INRAE=10.0;MAF_USDA=3.279
NC_035087.1	64521882	.	C	A	.	.	MAF_INRAE=5.263
NC_035087.1	64521894	.	G	A	.	.	MAF_USDA=25.0
NC_035087.1	64521914	.	A	G	.	.	MAF_INRAE=5.263;MAF_USDA=4.706
NC_035087.1	64522025	.	C	T	.	.	MAF_INRAE=8.861;MAF_USDA=5.882
NC_035087.1	64522045	.	C	T	.	.	MAF_USDA=2.459
NC_035087.1	64522078	.	T	G	.	.	MAF_INRAE=39.241;MAF_USDA=38.235
NC_035087.1	64522116	.	C	T	.	.	MAF_USDA=11.475
NC_035087.1	64522223	.	G	A	.	.	MAF_USDA=2.459
NC_035087.1	64522229	.	C	T	.	.	MAF_INRAE=7.595;MAF_USDA=2.083
NC_035087.1	64522230	.	G	A	.	.	MAF_INRAE=10.0;MAF_USDA=3.279
NC_035087.1	64522289	.	A	G	.	.	MAF_INRAE=1.667;MAF_USDA=2.083
NC_035087.1	64522316	.	A	T	.	.	MAF_INRAE=8.861;MAF_USDA=7.647
NC_035087.1	64522349	.	T	G	.	.	MAF_USDA=4.098
NC_035087.1	64522375	.	A	G	.	.	MAF_INRAE=6.329
NC_035087.1	64522379	.	A	T	.	.	MAF_USDA=4.918
NC_035087.1	64522406	.	C	T	.	.	MAF_USDA=8.333
NC_035087.1	64522413	.	A	G	.	.	MAF_INRAE=5.263;MAF_USDA=5.294
NC_035087.1	64522420	.	A	T	.	.	MAF_INRAE=11.667;MAF_USDA=1.639
NC_035087.1	64522499	.	T	G	.	.	MAF_INRAE=18.333;MAF_USDA=9.016
NC_035087.1	64522532	.	C	A	.	.	MAF_INRAE=15.789
NC_035087.1	64522569	.	G	A	.	.	MAF_INRAE=5.263;MAF_USDA=8.333
NC_035087.1	64522625	.	G	T	.	.	MAF_USDA=4.918
NC_035087.1	64522627	.	A	G	.	.	MAF_INRAE=5.263
NC_035087.1	64522778	.	G	T	.	.	MAF_USDA=14.583
NC_035087.1	64522828	.	A	G	.	.	MAF_USDA=4.167
NC_035087.1	64522861	.	C	T	.	.	MAF_USDA=20.833
NC_035087.1	64522862	.	G	A	.	.	MAF_INRAE=5.263
NC_035087.1	64523048	.	A	G	.	.	MAF_USDA=25.0
NC_035087.1	64523154	.	C	A	.	.	MAF_INRAE=3.165;MAF_USDA=5.882
NC_035087.1	64523198	.	T	A	.	.	MAF_INRAE=5.263;MAF_USDA=5.294
NC_035087.1	64523215	.	T	C	.	.	MAF_INRAE=8.861;MAF_USDA=7.647
NC_035087.1	64523220	.	C	T	.	.	MAF_INRAE=3.165;MAF_USDA=5.294
NC_035087.1	64523294	.	C	G	.	.	MAF_USDA=2.083
NC_035087.1	64523296	.	A	T	.	.	MAF_USDA=12.5
NC_035087.1	64523309	.	C	T	.	.	MAF_INRAE=5.263
NC_035087.1	64523338	.	G	A	.	.	MAF_INRAE=6.329
NC_035087.1	64523360	.	A	G	.	.	MAF_USDA=3.279
NC_035087.1	64523363	.	G	A	.	.	MAF_INRAE=9.167;MAF_USDA=14.583
NC_035087.1	64523418	.	G	A	.	.	MAF_USDA=3.279
NC_035087.1	64523435	.	A	C	.	.	MAF_USDA=25.0
NC_035087.1	64523547	.	T	C	.	.	MAF_USDA=3.279
NC_035087.1	64523552	.	G	A	.	.	MAF_USDA=20.833
NC_035087.1	64523598	.	C	G	.	.	MAF_INRAE=7.595;MAF_USDA=2.083
NC_035087.1	64523663	.	T	C	.	.	MAF_INRAE=10.0;MAF_USDA=3.279
NC_035087.1	64523733	.	T	G	.	.	MAF_INRAE=5.263;MAF_USDA=5.294
NC_035087.1	64523818	.	A	G	.	.	MAF_USDA=12.5
NC_035087.1	64523825	.	T	C	.	.	MAF_USDA=8.235
NC_035087.1	64523858	.	T	A	.	.	MAF_USDA=3.279
NC_035087.1	64523875	.	A	T	.	.	MAF_INRAE=4.167;MAF_USDA=2.459
NC_035087.1	64523905	.	C	T	.	.	MAF_USDA=1.639
NC_035087.1	64524596	.	T	C	.	.	MAF_INRAE=18.333;MAF_USDA=6.897
NC_035087.1	64524796	.	A	G	.	.	MAF_INRAE=8.861;MAF_USDA=8.537
NC_035087.1	64524797	.	A	C	.	.	MAF_INRAE=18.333;MAF_USDA=6.897
NC_035087.1	64524814	.	G	C	.	.	MAF_INRAE=1.667;MAF_USDA=2.083
NC_035087.1	64524836	.	T	C	.	.	MAF_INRAE=5.263;MAF_USDA=5.488
NC_035087.1	64524873	.	T	G	.	.	MAF_INRAE=1.667
NC_035087.1	64524907	.	T	C	.	.	MAF_USDA=25.0
NC_035087.1	64524908	.	A	C	.	.	MAF_INRAE=5.263;MAF_USDA=5.488
NC_035087.1	64524932	.	A	G	.	.	MAF_INRAE=5.263;MAF_USDA=5.488
NC_035087.1	64524971	.	T	A	.	.	MAF_INRAE=5.263
NC_035087.1	64525014	.	C	A	.	.	MAF_INRAE=6.329;MAF_USDA=4.819
NC_035087.1	64525016	.	C	G	.	.	MAF_USDA=8.333
NC_035087.1	64525045	.	G	A	.	.	MAF_INRAE=18.333;MAF_USDA=7.759
NC_035087.1	64525117	.	C	T	.	.	MAF_USDA=6.034
NC_035087.1	64525140	.	C	A	.	.	MAF_INRAE=5.0;MAF_USDA=4.31
NC_035087.1	64525178	.	T	C	.	.	MAF_INRAE=5.263;MAF_USDA=5.488
NC_035087.1	64525208	.	A	T	.	.	MAF_INRAE=3.333
NC_035087.1	64525320	.	C	T	.	.	MAF_USDA=11.667
NC_035087.1	64525330	.	A	G	.	.	MAF_USDA=5.0
NC_035087.1	64525338	.	G	A	.	.	MAF_INRAE=5.263
NC_035087.1	64525367	.	G	T	.	.	MAF_INRAE=17.722;MAF_USDA=2.381
NC_035087.1	64525409	.	G	A	.	.	MAF_USDA=1.639
NC_035087.1	64525568	.	A	G	.	.	MAF_INRAE=5.263;MAF_USDA=5.294
NC_035087.1	64525584	.	T	C	.	.	MAF_INRAE=18.354;MAF_USDA=4.118
NC_035087.1	64525592	.	C	A	.	.	MAF_INRAE=1.667;MAF_USDA=6.557
NC_035087.1	64525596	.	G	A	.	.	MAF_INRAE=1.667
NC_035087.1	64525608	.	G	T	.	.	MAF_USDA=1.639
NC_035087.1	64525619	.	G	T	.	.	MAF_INRAE=30.38;MAF_USDA=10.588
NC_035087.1	64525629	.	T	G	.	.	MAF_INRAE=5.263;MAF_USDA=5.294
NC_035087.1	64525660	.	A	C	.	.	MAF_INRAE=10.0
NC_035087.1	64525663	.	C	A	.	.	MAF_INRAE=10.0
NC_035087.1	64525669	.	G	A	.	.	MAF_USDA=5.738
NC_035087.1	64525701	.	G	A	.	.	MAF_INRAE=5.0;MAF_USDA=2.459
NC_035087.1	64525721	.	G	C	.	.	MAF_USDA=1.639
NC_035087.1	64525736	.	G	C	.	.	MAF_USDA=1.639
NC_035087.1	64525781	.	T	C	.	.	MAF_INRAE=48.101;MAF_USDA=47.059
NC_035087.1	64525783	.	G	A	.	.	MAF_INRAE=18.333;MAF_USDA=15.574
NC_035087.1	64525891	.	G	A	.	.	MAF_INRAE=5.263;MAF_USDA=5.294
NC_035087.1	64525941	.	T	A	.	.	MAF_USDA=2.459
NC_035087.1	64525979	.	A	G	.	.	MAF_INRAE=31.013;MAF_USDA=32.353
NC_035087.1	64526016	.	T	C	.	.	MAF_USDA=3.279
NC_035087.1	64526020	.	C	T	.	.	MAF_USDA=1.639
NC_035087.1	64526122	.	C	A	.	.	MAF_INRAE=5.833
NC_035087.1	64526129	.	T	A	.	.	MAF_USDA=5.738
NC_035087.1	64526134	.	G	T	.	.	MAF_INRAE=48.101;MAF_USDA=46.471
NC_035087.1	64526147	.	A	T	.	.	MAF_USDA=2.459
NC_035087.1	64526234	.	T	A	.	.	MAF_INRAE=5.263;MAF_USDA=5.294
NC_035087.1	64526277	.	A	G	.	.	MAF_INRAE=31.013;MAF_USDA=26.23
NC_035087.1	64526279	.	G	T	.	.	MAF_USDA=1.639
NC_035087.1	64526290	.	C	T	.	.	MAF_INRAE=10.0;MAF_USDA=3.279
NC_035087.1	64526364	.	G	A	.	.	MAF_USDA=2.459
NC_035087.1	64526379	.	T	C	.	.	MAF_INRAE=5.263;MAF_USDA=4.098
NC_035087.1	64526381	.	C	T	.	.	MAF_USDA=4.098
NC_035087.1	64526402	.	C	T	.	.	MAF_INRAE=8.861
NC_035087.1	64526404	.	A	G	.	.	MAF_INRAE=8.861;MAF_USDA=14.583
NC_035087.1	64526435	.	T	C	.	.	MAF_INRAE=41.667;MAF_USDA=47.059
NC_035087.1	64526452	.	T	C	.	.	MAF_USDA=2.459
NC_035087.1	64526454	.	C	T	.	.	MAF_INRAE=6.329
NC_035087.1	64526509	.	C	T	.	.	MAF_INRAE=33.544;MAF_USDA=24.706
NC_035087.1	64526537	.	T	C	.	.	MAF_USDA=25.0
NC_035087.1	64526563	.	T	A	.	.	MAF_INRAE=5.263;MAF_USDA=5.294
NC_035087.1	64526628	.	G	C	.	.	MAF_USDA=3.279
NC_035087.1	64526630	.	A	C	.	.	MAF_INRAE=29.747;MAF_USDA=9.412
NC_035087.1	64526692	.	G	T	.	.	MAF_USDA=4.118
NC_035087.1	64526729	.	G	A	.	.	MAF_USDA=2.459
NC_035087.1	64526866	.	G	A	.	.	MAF_INRAE=1.667
NC_035087.1	64526955	.	G	T	.	.	MAF_INRAE=5.263;MAF_USDA=5.294
NC_035087.1	64526970	.	T	A	.	.	MAF_INRAE=6.667
NC_035087.1	64526982	.	G	A	.	.	MAF_INRAE=1.667
NC_035087.1	64526983	.	G	A	.	.	MAF_USDA=4.167
NC_035087.1	64526989	.	G	T	.	.	MAF_USDA=5.738
NC_035087.1	64527026	.	T	C	.	.	MAF_USDA=10.417
NC_035087.1	64527056	.	C	T	.	.	MAF_USDA=9.412
NC_035087.1	64527104	.	T	C	.	.	MAF_INRAE=24.051;MAF_USDA=13.529
NC_035087.1	64527115	.	G	T	.	.	MAF_INRAE=1.667;MAF_USDA=7.377
NC_035087.1	64527166	.	C	T	.	.	MAF_INRAE=5.263;MAF_USDA=8.824
NC_035087.1	64527185	.	T	A	.	.	MAF_USDA=1.639
NC_035087.1	64527279	.	G	A	.	.	MAF_USDA=13.529
NC_035087.1	64527376	.	C	T	.	.	MAF_INRAE=50.0;MAF_USDA=37.647
NC_035087.1	64527504	.	G	A	.	.	MAF_INRAE=5.263;MAF_USDA=8.235
NC_035087.1	64527562	.	A	T	.	.	MAF_INRAE=7.595;MAF_USDA=2.083
NC_035087.1	64527567	.	A	C	.	.	MAF_USDA=8.197
NC_035087.1	64527668	.	C	T	.	.	MAF_USDA=27.083
NC_035087.1	64527693	.	C	A	.	.	MAF_USDA=2.459
NC_035087.1	64527730	.	A	G	.	.	MAF_USDA=1.639
NC_035087.1	64527794	.	C	G	.	.	MAF_INRAE=10.0;MAF_USDA=2.459
NC_035087.1	64527805	.	C	A	.	.	MAF_INRAE=5.263;MAF_USDA=5.294
NC_035087.1	64527842	.	C	T	.	.	MAF_USDA=1.639
NC_035087.1	64528051	.	C	A	.	.	MAF_INRAE=7.595;MAF_USDA=2.083
NC_035087.1	64528082	.	C	A	.	.	MAF_USDA=5.294
NC_035087.1	64528157	.	T	C	.	.	MAF_INRAE=18.354;MAF_USDA=2.353
NC_035087.1	64528249	.	T	C	.	.	MAF_USDA=6.471
NC_035087.1	64528319	.	T	C	.	.	MAF_INRAE=12.658;MAF_USDA=10.588
NC_035087.1	64528338	.	T	G	.	.	MAF_INRAE=15.19;MAF_USDA=25.882
NC_035087.1	64528398	.	T	G	.	.	MAF_INRAE=13.924;MAF_USDA=9.016
NC_035087.1	64528400	.	G	C	.	.	MAF_INRAE=7.595;MAF_USDA=2.083
NC_035087.1	64528413	.	T	G	.	.	MAF_INRAE=5.263
NC_035087.1	64528416	.	T	A	.	.	MAF_USDA=4.167
NC_035087.1	64528451	.	T	G	.	.	MAF_USDA=11.475
NC_035087.1	64528469	.	T	C	.	.	MAF_USDA=3.279
NC_035087.1	64528473	.	A	C	.	.	MAF_USDA=6.471
NC_035087.1	64528484	.	T	G	.	.	MAF_INRAE=9.494;MAF_USDA=7.377
NC_035087.1	64528492	.	T	C	.	.	MAF_INRAE=17.722;MAF_USDA=19.643
NC_035087.1	64528507	.	T	C	.	.	MAF_USDA=5.738
NC_035087.1	64528531	.	A	T	.	.	MAF_USDA=1.639
NC_035087.1	64528717	.	C	A	.	.	MAF_USDA=4.918
NC_035087.1	64528746	.	G	A	.	.	MAF_INRAE=24.684;MAF_USDA=23.529
NC_035087.1	64528866	.	T	C	.	.	MAF_USDA=11.176
NC_035087.1	64528909	.	C	T	.	.	MAF_USDA=4.098
NC_035087.1	64528940	.	T	C	.	.	MAF_USDA=4.098
NC_035087.1	64528967	.	C	T	.	.	MAF_USDA=12.5
NC_035087.1	64528980	.	C	A	.	.	MAF_USDA=4.918
NC_035087.1	64529081	.	T	C	.	.	MAF_INRAE=5.263;MAF_USDA=5.294
NC_035087.1	64529087	.	G	A	.	.	MAF_USDA=12.941
NC_035087.1	64529099	.	C	T	.	.	MAF_USDA=1.639
NC_035087.1	64529115	.	C	T	.	.	MAF_USDA=4.098
NC_035087.1	64529130	.	C	T	.	.	MAF_USDA=4.098
NC_035087.1	64529181	.	G	A	.	.	MAF_INRAE=7.595;MAF_USDA=2.083
NC_035087.1	64529187	.	G	A	.	.	MAF_USDA=4.118
NC_035087.1	64529293	.	A	T	.	.	MAF_USDA=1.639
NC_035087.1	64529295	.	C	T	.	.	MAF_USDA=12.5
NC_035087.1	64529341	.	C	T	.	.	MAF_INRAE=5.263
NC_035087.1	64529350	.	G	A	.	.	MAF_INRAE=1.667
NC_035087.1	64529469	.	C	A	.	.	MAF_USDA=2.459
NC_035087.1	64529470	.	C	A	.	.	MAF_USDA=3.279
NC_035087.1	64529474	.	A	G	.	.	MAF_INRAE=1.667
NC_035087.1	64529476	.	A	G	.	.	MAF_INRAE=29.747;MAF_USDA=42.941
NC_035087.1	64529524	.	C	A	.	.	MAF_USDA=5.738
NC_035087.1	64529606	.	A	G	.	.	MAF_INRAE=8.333;MAF_USDA=4.118
NC_035087.1	64529613	.	T	C	.	.	MAF_INRAE=6.329
NC_035087.1	64529680	.	G	A	.	.	MAF_USDA=4.167
NC_035087.1	64529683	.	C	T	.	.	MAF_USDA=4.098
NC_035087.1	64529703	.	C	A	.	.	MAF_INRAE=1.667;MAF_USDA=2.083
NC_035087.1	64529713	.	G	C	.	.	MAF_USDA=4.918
NC_035087.1	64529740	.	C	T	.	.	MAF_USDA=4.098
NC_035087.1	64529783	.	A	T	.	.	MAF_USDA=4.918
NC_035087.1	64529945	.	T	A	.	.	MAF_INRAE=8.333;MAF_USDA=4.706
NC_035087.1	64530046	.	C	T	.	.	MAF_USDA=4.167
NC_035087.1	64530071	.	G	T	.	.	MAF_USDA=1.639
NC_035087.1	64530147	.	T	C	.	.	MAF_INRAE=19.167;MAF_USDA=9.016
NC_035087.1	64530150	.	T	A	.	.	MAF_INRAE=30.38;MAF_USDA=10.588
NC_035087.1	64530162	.	G	T	.	.	MAF_USDA=4.098
NC_035087.1	64530203	.	T	C	.	.	MAF_USDA=5.738
NC_035087.1	64530379	.	G	A	.	.	MAF_USDA=2.459
NC_035087.1	64530423	.	T	C	.	.	MAF_INRAE=10.526;MAF_USDA=5.357
NC_035087.1	64530525	.	A	C	.	.	MAF_INRAE=10.526;MAF_USDA=5.294
NC_035087.1	64530536	.	G	T	.	.	MAF_USDA=1.639
NC_035087.1	64530583	.	T	C	.	.	MAF_INRAE=6.329
NC_035087.1	64530658	.	C	T	.	.	MAF_USDA=4.098
NC_035087.1	64530734	.	G	T	.	.	MAF_USDA=1.639
NC_035087.1	64530866	.	G	A	.	.	MAF_INRAE=26.667;MAF_USDA=9.412
NC_035087.1	64530873	.	G	A	.	.	MAF_USDA=27.647
NC_035087.1	64531047	.	C	A	.	.	MAF_INRAE=5.263;MAF_USDA=5.294
NC_035087.1	64531053	.	G	T	.	.	MAF_INRAE=6.962;MAF_USDA=7.377
NC_035087.1	64531078	.	G	C	.	.	MAF_USDA=4.918
NC_035087.1	64531108	.	A	G	.	.	MAF_USDA=34.706
NC_035087.1	64531188	.	G	A	.	.	MAF_INRAE=38.608;MAF_USDA=34.118
NC_035087.1	64531305	.	T	A	.	.	MAF_USDA=1.639
NC_035087.1	64531318	.	C	T	.	.	MAF_USDA=2.459
NC_035087.1	64531495	.	C	T	.	.	MAF_USDA=6.557
NC_035087.1	64531576	.	A	T	.	.	MAF_INRAE=10.526;MAF_USDA=5.294
NC_035087.1	64531594	.	A	T	.	.	MAF_INRAE=6.329
NC_035087.1	64531614	.	A	T	.	.	MAF_INRAE=39.241;MAF_USDA=33.529
NC_035087.1	64531676	.	T	G	.	.	MAF_INRAE=10.833;MAF_USDA=1.639
NC_035087.1	64531732	.	T	A	.	.	MAF_INRAE=39.241;MAF_USDA=34.118
NC_035087.1	64531733	.	C	A	.	.	MAF_INRAE=33.333;MAF_USDA=34.118
NC_035087.1	64531734	.	T	A	.	.	MAF_INRAE=33.333;MAF_USDA=34.118
NC_035087.1	64531753	.	C	T	.	.	MAF_INRAE=30.38;MAF_USDA=12.353
NC_035087.1	64531767	.	G	A	.	.	MAF_INRAE=38.608;MAF_USDA=38.235
NC_035087.1	64531774	.	C	G	.	.	MAF_INRAE=1.667
NC_035087.1	64531784	.	C	T	.	.	MAF_INRAE=5.263;MAF_USDA=5.294
NC_035087.1	64531799	.	C	T	.	.	MAF_USDA=10.417
NC_035087.1	64531859	.	C	T	.	.	MAF_USDA=4.918
NC_035087.1	64531862	.	C	T	.	.	MAF_USDA=1.639
NC_035087.1	64532012	.	G	A	.	.	MAF_USDA=1.639
NC_035087.1	64532043	.	A	C	.	.	MAF_USDA=35.882
NC_035087.1	64532153	.	G	A	.	.	MAF_USDA=4.918
NC_035087.1	64532160	.	C	T	.	.	MAF_USDA=2.459
NC_035087.1	64532176	.	T	C	.	.	MAF_INRAE=6.667;MAF_USDA=3.529
NC_035087.1	64532183	.	T	C	.	.	MAF_USDA=1.639
NC_035087.1	64532204	.	T	C	.	.	MAF_USDA=25.0
NC_035087.1	64532212	.	C	T	.	.	MAF_USDA=1.639
NC_035087.1	64532281	.	C	T	.	.	MAF_INRAE=18.354;MAF_USDA=2.353
NC_035087.1	64532370	.	T	A	.	.	MAF_USDA=4.918
NC_035087.1	64532410	.	G	A	.	.	MAF_INRAE=11.667;MAF_USDA=1.639
NC_035087.1	64532427	.	T	G	.	.	MAF_USDA=4.167
NC_035087.1	64532496	.	A	G	.	.	MAF_INRAE=38.608;MAF_USDA=29.412
NC_035087.1	64532533	.	G	A	.	.	MAF_USDA=4.918
NC_035087.1	64532551	.	T	C	.	.	MAF_INRAE=39.241;MAF_USDA=35.294
NC_035087.1	64532552	.	T	A	.	.	MAF_INRAE=6.962;MAF_USDA=7.377
NC_035087.1	64532591	.	G	A	.	.	MAF_USDA=4.918
NC_035087.1	64532640	.	C	T	.	.	MAF_INRAE=38.608;MAF_USDA=35.294
NC_035087.1	64532736	.	A	G	.	.	MAF_INRAE=25.0;MAF_USDA=9.412
NC_035087.1	64532755	.	G	T	.	.	MAF_INRAE=10.526;MAF_USDA=5.294
NC_035087.1	64532839	.	T	C	.	.	MAF_INRAE=4.167;MAF_USDA=18.235
NC_035087.1	64532856	.	C	T	.	.	MAF_INRAE=1.667
NC_035087.1	64532857	.	A	G	.	.	MAF_INRAE=1.667
NC_035087.1	64532864	.	G	A	.	.	MAF_INRAE=30.833;MAF_USDA=34.118
NC_035087.1	64532872	.	A	T	.	.	MAF_INRAE=15.0;MAF_USDA=26.471
NC_035087.1	64532887	.	T	A	.	.	MAF_INRAE=25.833;MAF_USDA=25.882
NC_035087.1	64532889	.	A	G	.	.	MAF_INRAE=26.667;MAF_USDA=21.311
NC_035087.1	64532895	.	G	A	.	.	MAF_INRAE=26.667;MAF_USDA=22.951
NC_035087.1	64532918	.	G	C	.	.	MAF_USDA=4.098
NC_035087.1	64532950	.	C	T	.	.	MAF_USDA=12.295
NC_035087.1	64532952	.	C	G	.	.	MAF_USDA=1.639
NC_035087.1	64532955	.	C	A	.	.	MAF_USDA=4.098
NC_035087.1	64532986	.	C	T	.	.	MAF_INRAE=9.167;MAF_USDA=43.75
NC_035087.1	64532987	.	G	T	.	.	MAF_INRAE=9.167
NC_035087.1	64532988	.	G	T	.	.	MAF_INRAE=9.167
NC_035087.1	64533029	.	A	G	.	.	MAF_INRAE=15.833;MAF_USDA=24.118
NC_035087.1	64533034	.	T	G	.	.	MAF_INRAE=15.833;MAF_USDA=21.311
NC_035087.1	64533043	.	C	T	.	.	MAF_USDA=1.639
NC_035087.1	64533064	.	G	C	.	.	MAF_INRAE=1.667
NC_035087.1	64533065	.	G	A	.	.	MAF_INRAE=14.167;MAF_USDA=22.951
NC_035087.1	64533087	.	T	C	.	.	MAF_USDA=5.738
NC_035087.1	64533088	.	A	T	.	.	MAF_USDA=8.197
NC_035087.1	64533094	.	C	T	.	.	MAF_INRAE=18.333;MAF_USDA=27.059
NC_035087.1	64533095	.	G	T	.	.	MAF_INRAE=18.333;MAF_USDA=27.059
NC_035087.1	64533104	.	G	A	.	.	MAF_INRAE=20.0;MAF_USDA=22.131
NC_035087.1	64533107	.	G	A	.	.	MAF_USDA=8.197
NC_035087.1	64533108	.	A	T	.	.	MAF_INRAE=24.167;MAF_USDA=9.836
NC_035087.1	64533110	.	C	A	.	.	MAF_USDA=6.557
NC_035087.1	64533142	.	A	C	.	.	MAF_INRAE=1.667;MAF_USDA=2.083
NC_035087.1	64533149	.	T	G	.	.	MAF_INRAE=20.0
NC_035087.1	64533153	.	A	T	.	.	MAF_INRAE=49.167;MAF_USDA=27.059
NC_035087.1	64533162	.	A	G	.	.	MAF_INRAE=1.667;MAF_USDA=2.353
NC_035087.1	64533199	.	C	T	.	.	MAF_INRAE=19.167
NC_035087.1	64533200	.	G	T	.	.	MAF_INRAE=5.833;MAF_USDA=2.941
NC_035087.1	64533210	.	T	A	.	.	MAF_INRAE=20.0;MAF_USDA=9.016
NC_035087.1	64533215	.	A	T	.	.	MAF_INRAE=19.167
NC_035087.1	64533219	.	G	A	.	.	MAF_INRAE=30.0;MAF_USDA=9.412
NC_035087.1	64533238	.	A	G	.	.	MAF_INRAE=7.5
NC_035087.1	64533255	.	G	A	.	.	MAF_INRAE=2.5;MAF_USDA=2.459
NC_035087.1	64533277	.	G	T	.	.	MAF_INRAE=26.667;MAF_USDA=9.412
NC_035087.1	64533292	.	G	A	.	.	MAF_INRAE=5.263
NC_035087.1	64533317	.	T	G	.	.	MAF_USDA=35.882
NC_035087.1	64533335	.	C	T	.	.	MAF_USDA=3.279
NC_035087.1	64533357	.	G	A	.	.	MAF_USDA=4.918
NC_035087.1	64533425	.	G	T	.	.	MAF_INRAE=38.608;MAF_USDA=35.294
NC_035087.1	64533466	.	C	T	.	.	MAF_USDA=4.118
NC_035087.1	64533469	.	C	T	.	.	MAF_USDA=3.279
NC_035087.1	64533474	.	G	A	.	.	MAF_INRAE=7.595;MAF_USDA=2.941
NC_035087.1	64533501	.	G	A	.	.	MAF_USDA=2.459
NC_035087.1	64533554	.	T	A	.	.	MAF_INRAE=7.595;MAF_USDA=2.083
NC_035087.1	64533561	.	G	A	.	.	MAF_INRAE=6.667;MAF_USDA=3.529
NC_035087.1	64533713	.	C	A	.	.	MAF_INRAE=5.263;MAF_USDA=5.294
NC_035087.1	64533750	.	C	A	.	.	MAF_INRAE=10.526;MAF_USDA=5.294
NC_035087.1	64533777	.	G	A	.	.	MAF_INRAE=27.215;MAF_USDA=9.412
NC_035087.1	64533833	.	T	A	.	.	MAF_INRAE=6.962;MAF_USDA=5.738
NC_035087.1	64533899	.	G	A	.	.	MAF_INRAE=26.667;MAF_USDA=9.412
NC_035087.1	64533914	.	G	A	.	.	MAF_USDA=4.167
NC_035087.1	64534021	.	G	A	.	.	MAF_USDA=8.333
NC_035087.1	64534065	.	C	A	.	.	MAF_INRAE=5.0;MAF_USDA=3.279
NC_035087.1	64534130	.	C	A	.	.	MAF_INRAE=6.962;MAF_USDA=3.279
NC_035087.1	64534132	.	A	G	.	.	MAF_INRAE=3.333;MAF_USDA=1.639
NC_035087.1	64534152	.	T	G	.	.	MAF_USDA=1.639
NC_035087.1	64534225	.	C	T	.	.	MAF_INRAE=30.38;MAF_USDA=12.353
NC_035087.1	64534334	.	G	C	.	.	MAF_USDA=3.333
NC_035087.1	64534339	.	A	G	.	.	MAF_INRAE=6.329
NC_035087.1	64534730	.	A	G	.	.	MAF_USDA=1.639
NC_035087.1	64534735	.	T	C	.	.	MAF_USDA=42.353
NC_035087.1	64534818	.	C	T	.	.	MAF_USDA=4.167
NC_035087.1	64534821	.	G	A	.	.	MAF_USDA=28.824
NC_035087.1	64534941	.	G	T	.	.	MAF_INRAE=6.962
NC_035087.1	64534962	.	T	G	.	.	MAF_USDA=1.639
NC_035087.1	64535063	.	C	T	.	.	MAF_USDA=6.557
NC_035087.1	64535066	.	C	T	.	.	MAF_USDA=4.098
NC_035087.1	64535087	.	A	G	.	.	MAF_INRAE=25.0;MAF_USDA=12.353
NC_035087.1	64535182	.	C	T	.	.	MAF_USDA=1.639
NC_035087.1	64535191	.	A	G	.	.	MAF_USDA=5.738
NC_035087.1	64535213	.	A	T	.	.	MAF_USDA=35.294
NC_035087.1	64535223	.	T	G	.	.	MAF_USDA=5.738
NC_035087.1	64535239	.	C	T	.	.	MAF_USDA=43.75
NC_035087.1	64535253	.	T	A	.	.	MAF_USDA=6.25
NC_035087.1	64535279	.	T	C	.	.	MAF_USDA=27.083
NC_035087.1	64535334	.	G	T	.	.	MAF_INRAE=7.895
NC_035087.1	64535343	.	T	G	.	.	MAF_INRAE=2.632
NC_035087.1	64535383	.	T	G	.	.	MAF_USDA=8.333
NC_035087.1	64535399	.	T	C	.	.	MAF_USDA=5.738
NC_035087.1	64535445	.	C	T	.	.	MAF_USDA=4.098
NC_035087.1	64535521	.	A	C	.	.	MAF_USDA=1.639
NC_035087.1	64535619	.	C	A	.	.	MAF_USDA=25.0
NC_035087.1	64535625	.	G	A	.	.	MAF_INRAE=6.329
NC_035087.1	64535706	.	C	A	.	.	MAF_USDA=4.918
NC_035087.1	64535753	.	A	G	.	.	MAF_INRAE=5.263;MAF_USDA=5.294
NC_035087.1	64535837	.	A	T	.	.	MAF_USDA=4.167
NC_035087.1	64535838	.	C	T	.	.	MAF_USDA=4.167
NC_035087.1	64535839	.	C	G	.	.	MAF_USDA=4.167
NC_035087.1	64535841	.	T	A	.	.	MAF_USDA=4.167
NC_035087.1	64535842	.	A	C	.	.	MAF_USDA=8.333
NC_035087.1	64535844	.	G	T	.	.	MAF_USDA=8.333
NC_035087.1	64535845	.	G	C	.	.	MAF_INRAE=18.333;MAF_USDA=4.167
NC_035087.1	64535849	.	T	A	.	.	MAF_USDA=4.167
NC_035087.1	64535851	.	C	G	.	.	MAF_USDA=4.167
NC_035087.1	64535852	.	A	G	.	.	MAF_USDA=4.167
NC_035087.1	64535853	.	A	T	.	.	MAF_USDA=4.167
NC_035087.1	64535943	.	C	T	.	.	MAF_INRAE=7.595;MAF_USDA=2.353
NC_035087.1	64535949	.	C	A	.	.	MAF_INRAE=7.595;MAF_USDA=2.083
NC_035087.1	64536014	.	C	T	.	.	MAF_INRAE=5.263;MAF_USDA=8.333
NC_035087.1	64536030	.	C	A	.	.	MAF_INRAE=27.215;MAF_USDA=12.353
NC_035087.1	64536154	.	G	A	.	.	MAF_USDA=3.279
NC_035087.1	64536270	.	C	T	.	.	MAF_USDA=25.0
NC_035087.1	64536388	.	A	G	.	.	MAF_USDA=4.167
NC_035087.1	64536654	.	G	A	.	.	MAF_INRAE=22.152;MAF_USDA=2.353
NC_035087.1	64536667	.	A	C	.	.	MAF_INRAE=7.595;MAF_USDA=2.083
NC_035087.1	64536730	.	G	C	.	.	MAF_INRAE=7.595;MAF_USDA=2.083
NC_035087.1	64536884	.	G	A	.	.	MAF_INRAE=7.595;MAF_USDA=2.083
NC_035087.1	64536902	.	C	T	.	.	MAF_INRAE=11.667;MAF_USDA=1.639
NC_035087.1	64536927	.	A	G	.	.	MAF_INRAE=7.595;MAF_USDA=2.083
NC_035087.1	64537102	.	C	T	.	.	MAF_USDA=1.639
NC_035087.1	64537225	.	C	T	.	.	MAF_USDA=3.279
NC_035087.1	64537238	.	C	A	.	.	MAF_INRAE=7.595;MAF_USDA=1.176
NC_035087.1	64537273	.	C	A	.	.	MAF_INRAE=7.595;MAF_USDA=2.083
NC_035087.1	64537289	.	C	A	.	.	MAF_USDA=5.738
NC_035087.1	64537350	.	C	T	.	.	MAF_USDA=25.0
NC_035087.1	64537357	.	C	G	.	.	MAF_USDA=25.0
NC_035087.1	64537381	.	A	C	.	.	MAF_INRAE=24.167;MAF_USDA=4.098
NC_035087.1	64537383	.	T	C	.	.	MAF_USDA=4.098
NC_035087.1	64537456	.	C	A	.	.	MAF_USDA=5.882
NC_035087.1	64537470	.	T	C	.	.	MAF_INRAE=1.667
NC_035087.1	64537542	.	C	G	.	.	MAF_USDA=1.639
NC_035087.1	64537549	.	C	T	.	.	MAF_USDA=22.941
NC_035087.1	64537553	.	A	T	.	.	MAF_USDA=1.639
NC_035087.1	64537573	.	A	C	.	.	MAF_INRAE=18.354;MAF_USDA=1.765
NC_035087.1	64537588	.	A	G	.	.	MAF_INRAE=7.595
NC_035087.1	64537708	.	G	A	.	.	MAF_INRAE=10.526;MAF_USDA=5.294
NC_035087.1	64537710	.	G	A	.	.	MAF_USDA=1.639
NC_035087.1	64537711	.	T	C	.	.	MAF_INRAE=7.595;MAF_USDA=1.765
NC_035087.1	64537721	.	C	G	.	.	MAF_USDA=4.098
NC_035087.1	64537751	.	A	C	.	.	MAF_USDA=4.098
NC_035087.1	64537793	.	G	A	.	.	MAF_USDA=1.639
NC_035087.1	64537946	.	G	A	.	.	MAF_INRAE=1.667
NC_035087.1	64537983	.	G	T	.	.	MAF_INRAE=26.316;MAF_USDA=7.647
NC_035087.1	64537997	.	C	T	.	.	MAF_INRAE=8.861;MAF_USDA=15.294
NC_035087.1	64538037	.	C	T	.	.	MAF_USDA=1.639
NC_035087.1	64538067	.	T	C	.	.	MAF_INRAE=20.886;MAF_USDA=14.118
NC_035087.1	64538120	.	G	C	.	.	MAF_INRAE=20.253;MAF_USDA=8.235
NC_035087.1	64538242	.	T	C	.	.	MAF_USDA=2.459
NC_035087.1	64538354	.	T	G	.	.	MAF_INRAE=1.667;MAF_USDA=2.083
NC_035087.1	64538437	.	A	C	.	.	MAF_USDA=4.098
NC_035087.1	64538442	.	G	C	.	.	MAF_USDA=1.667
NC_035087.1	64538508	.	G	T	.	.	MAF_USDA=4.098
NC_035087.1	64538514	.	G	A	.	.	MAF_USDA=4.098
NC_035087.1	64538539	.	T	G	.	.	MAF_USDA=4.098
NC_035087.1	64538618	.	G	A	.	.	MAF_USDA=9.016
NC_035087.1	64538814	.	T	A	.	.	MAF_INRAE=7.595;MAF_USDA=6.471
NC_035087.1	64538815	.	G	C	.	.	MAF_INRAE=4.167;MAF_USDA=1.639
NC_035087.1	64538825	.	G	A	.	.	MAF_USDA=7.377
NC_035087.1	64538826	.	C	G	.	.	MAF_USDA=7.377
NC_035087.1	64538845	.	T	A	.	.	MAF_USDA=2.459
NC_035087.1	64538945	.	T	C	.	.	MAF_INRAE=33.544;MAF_USDA=29.412
NC_035087.1	64538968	.	C	A	.	.	MAF_USDA=2.459
NC_035087.1	64538992	.	C	T	.	.	MAF_INRAE=7.595;MAF_USDA=4.118
NC_035087.1	64539129	.	C	T	.	.	MAF_USDA=3.279
NC_035087.1	64539205	.	T	C	.	.	MAF_USDA=8.333
NC_035087.1	64539207	.	G	C	.	.	MAF_USDA=4.098
NC_035087.1	64539398	.	A	G	.	.	MAF_INRAE=6.962;MAF_USDA=5.882
NC_035087.1	64539410	.	C	A	.	.	MAF_INRAE=7.595;MAF_USDA=1.176
NC_035087.1	64539441	.	C	T	.	.	MAF_INRAE=7.595;MAF_USDA=2.083
NC_035087.1	64539466	.	T	A	.	.	MAF_USDA=10.656
NC_035087.1	64539467	.	T	A	.	.	MAF_USDA=20.492
NC_035087.1	64539469	.	T	G	.	.	MAF_USDA=31.765
NC_035087.1	64539553	.	T	C	.	.	MAF_INRAE=6.962;MAF_USDA=5.294
NC_035087.1	64539620	.	G	T	.	.	MAF_INRAE=8.861;MAF_USDA=16.071
NC_035087.1	64539622	.	G	A	.	.	MAF_USDA=1.667
NC_035087.1	64539625	.	G	A	.	.	MAF_INRAE=7.595;MAF_USDA=2.381
NC_035087.1	64539732	.	T	A	.	.	MAF_INRAE=1.667;MAF_USDA=7.647
NC_035087.1	64539791	.	T	C	.	.	MAF_USDA=4.167
NC_035087.1	64539794	.	C	A	.	.	MAF_USDA=1.695
NC_035087.1	64539922	.	C	A	.	.	MAF_USDA=1.667
NC_035087.1	64539979	.	G	A	.	.	MAF_INRAE=7.595;MAF_USDA=1.765
NC_035087.1	64539990	.	A	G	.	.	MAF_INRAE=7.595;MAF_USDA=1.765
NC_035087.1	64540093	.	A	G	.	.	MAF_INRAE=7.595;MAF_USDA=2.459
NC_035087.1	64540114	.	C	T	.	.	MAF_INRAE=4.167;MAF_USDA=1.639
NC_035087.1	64540191	.	C	T	.	.	MAF_INRAE=1.667
NC_035087.1	64540195	.	A	T	.	.	MAF_USDA=2.459
NC_035087.1	64540198	.	G	C	.	.	MAF_INRAE=7.595
NC_035087.1	64540199	.	G	T	.	.	MAF_INRAE=1.667
NC_035087.1	64540227	.	G	C	.	.	MAF_INRAE=18.354;MAF_USDA=12.941
NC_035087.1	64540256	.	G	C	.	.	MAF_INRAE=4.167;MAF_USDA=1.639
NC_035087.1	64540282	.	A	C	.	.	MAF_USDA=2.459
NC_035087.1	64540292	.	G	T	.	.	MAF_INRAE=1.667;MAF_USDA=2.083
NC_035087.1	64540366	.	G	T	.	.	MAF_USDA=3.279
NC_035087.1	64540402	.	A	T	.	.	MAF_INRAE=7.595;MAF_USDA=4.118
NC_035087.1	64540404	.	G	A	.	.	MAF_INRAE=1.667;MAF_USDA=1.765
NC_035087.1	64540544	.	C	T	.	.	MAF_INRAE=7.595;MAF_USDA=1.176
NC_035087.1	64540554	.	G	T	.	.	MAF_USDA=6.557
NC_035087.1	64540635	.	T	C	.	.	MAF_USDA=5.0
NC_035087.1	64540697	.	C	A	.	.	MAF_INRAE=7.595;MAF_USDA=5.294
NC_035087.1	64540699	.	G	A	.	.	MAF_INRAE=1.667;MAF_USDA=2.083
NC_035087.1	64540710	.	C	A	.	.	MAF_INRAE=27.215;MAF_USDA=10.588
NC_035087.1	64540718	.	C	T	.	.	MAF_INRAE=1.667
NC_035087.1	64540726	.	A	G	.	.	MAF_INRAE=7.595;MAF_USDA=1.176
NC_035087.1	64540737	.	C	G	.	.	MAF_USDA=4.098
NC_035087.1	64540775	.	A	G	.	.	MAF_INRAE=7.595;MAF_USDA=1.176
NC_035087.1	64540864	.	A	C	.	.	MAF_INRAE=7.595
NC_035087.1	64540896	.	C	T	.	.	MAF_INRAE=7.595;MAF_USDA=2.083
NC_035087.1	64540910	.	T	A	.	.	MAF_USDA=2.459
NC_035087.1	64540911	.	G	T	.	.	MAF_USDA=2.459
NC_035087.1	64540915	.	A	G	.	.	MAF_USDA=2.459
NC_035087.1	64541034	.	A	G	.	.	MAF_INRAE=1.667;MAF_USDA=1.176
NC_035087.1	64541076	.	T	A	.	.	MAF_USDA=8.333
NC_035087.1	64541082	.	A	G	.	.	MAF_USDA=1.639
NC_035087.1	64541119	.	A	G	.	.	MAF_USDA=2.459
NC_035087.1	64541124	.	C	A	.	.	MAF_INRAE=5.0
NC_035087.1	64541136	.	G	C	.	.	MAF_INRAE=5.0
NC_035087.1	64541188	.	T	G	.	.	MAF_USDA=3.39
NC_035087.1	64542329	.	C	G	.	.	MAF_USDA=1.19
NC_035087.1	64542411	.	A	G	.	.	MAF_INRAE=1.667;MAF_USDA=1.176
NC_035087.1	64542417	.	G	T	.	.	MAF_INRAE=21.053;MAF_USDA=10.588
NC_035087.1	64542471	.	T	A	.	.	MAF_INRAE=7.595;MAF_USDA=1.19
NC_035087.1	64542631	.	C	A	.	.	MAF_USDA=2.459
NC_035087.1	64542738	.	A	T	.	.	MAF_USDA=1.639
NC_035087.1	64542785	.	T	C	.	.	MAF_INRAE=1.667
NC_035087.1	64542786	.	A	T	.	.	MAF_INRAE=7.595;MAF_USDA=1.176
NC_035087.1	64542800	.	G	T	.	.	MAF_USDA=3.279
NC_035087.1	64542828	.	G	A	.	.	MAF_USDA=2.459
NC_035087.1	64542834	.	C	A	.	.	MAF_INRAE=7.595;MAF_USDA=2.083
NC_035087.1	64542841	.	C	T	.	.	MAF_USDA=2.459
NC_035087.1	64542927	.	C	A	.	.	MAF_USDA=7.647
NC_035087.1	64542931	.	T	A	.	.	MAF_USDA=33.529
NC_035087.1	64543009	.	C	A	.	.	MAF_INRAE=7.595;MAF_USDA=7.647
NC_035087.1	64543081	.	A	G	.	.	MAF_INRAE=7.595
NC_035087.1	64543084	.	C	G	.	.	MAF_INRAE=6.962;MAF_USDA=7.059
NC_035087.1	64543103	.	G	T	.	.	MAF_INRAE=3.333
NC_035087.1	64543151	.	C	A	.	.	MAF_INRAE=7.595;MAF_USDA=1.176
NC_035087.1	64543161	.	T	C	.	.	MAF_INRAE=4.167
NC_035087.1	64543190	.	T	C	.	.	MAF_USDA=2.459
NC_035087.1	64543287	.	C	T	.	.	MAF_INRAE=7.595;MAF_USDA=2.083
NC_035087.1	64543316	.	T	G	.	.	MAF_USDA=2.459
NC_035087.1	64543345	.	C	A	.	.	MAF_USDA=2.459
NC_035087.1	64543497	.	A	G	.	.	MAF_INRAE=3.333;MAF_USDA=1.639
NC_035087.1	64543537	.	A	C	.	.	MAF_INRAE=26.316;MAF_USDA=2.083
NC_035087.1	64543592	.	A	C	.	.	MAF_USDA=4.098
NC_035087.1	64543770	.	T	G	.	.	MAF_USDA=8.197
NC_035087.1	64543794	.	C	T	.	.	MAF_USDA=9.016
NC_035087.1	64543861	.	C	T	.	.	MAF_USDA=4.098
NC_035087.1	64543892	.	A	T	.	.	MAF_USDA=1.639
NC_035087.1	64543953	.	G	A	.	.	MAF_INRAE=11.667;MAF_USDA=3.279
NC_035087.1	64543971	.	A	C	.	.	MAF_USDA=1.176
NC_035087.1	64543983	.	T	C	.	.	MAF_USDA=3.279
NC_035087.1	64543990	.	C	T	.	.	MAF_USDA=8.197
NC_035087.1	64544006	.	G	A	.	.	MAF_INRAE=6.329
NC_035087.1	64544035	.	G	T	.	.	MAF_INRAE=1.667
NC_035087.1	64544062	.	A	C	.	.	MAF_INRAE=7.595;MAF_USDA=10.588
NC_035087.1	64544063	.	C	A	.	.	MAF_USDA=4.098
NC_035087.1	64544082	.	C	T	.	.	MAF_USDA=4.098
NC_035087.1	64544156	.	A	C	.	.	MAF_INRAE=6.962;MAF_USDA=5.882
NC_035087.1	64544187	.	T	C	.	.	MAF_INRAE=7.595;MAF_USDA=6.557
NC_035087.1	64544195	.	G	A	.	.	MAF_USDA=6.557
NC_035087.1	64544203	.	G	A	.	.	MAF_USDA=2.459
NC_035087.1	64544248	.	G	C	.	.	MAF_USDA=1.639
NC_035087.1	64544310	.	G	A	.	.	MAF_INRAE=5.263
NC_035087.1	64544365	.	G	T	.	.	MAF_USDA=1.639
NC_035087.1	64544383	.	G	A	.	.	MAF_USDA=2.459
NC_035087.1	64544426	.	T	C	.	.	MAF_USDA=6.557
NC_035087.1	64544497	.	T	C	.	.	MAF_USDA=4.098
NC_035087.1	64544498	.	G	T	.	.	MAF_USDA=4.098
NC_035087.1	64544520	.	C	T	.	.	MAF_USDA=2.459
NC_035087.1	64544606	.	A	C	.	.	MAF_USDA=3.279
NC_035087.1	64544639	.	G	T	.	.	MAF_INRAE=1.667
NC_035087.1	64544640	.	C	G	.	.	MAF_INRAE=1.667
NC_035087.1	64544646	.	T	A	.	.	MAF_INRAE=1.667
NC_035087.1	64544663	.	A	C	.	.	MAF_USDA=2.459
NC_035087.1	64544683	.	T	A	.	.	MAF_INRAE=8.228;MAF_USDA=1.176
NC_035087.1	64544768	.	A	T	.	.	MAF_INRAE=25.316;MAF_USDA=31.25
NC_035087.1	64544830	.	G	A	.	.	MAF_USDA=3.279
NC_035087.1	64544951	.	G	A	.	.	MAF_USDA=1.639
NC_035087.1	64544993	.	A	T	.	.	MAF_USDA=2.459
NC_035087.1	64544997	.	A	C	.	.	MAF_USDA=2.459
NC_035087.1	64545011	.	G	A	.	.	MAF_INRAE=7.595;MAF_USDA=1.176
NC_035087.1	64545013	.	C	T	.	.	MAF_INRAE=8.861;MAF_USDA=16.471
NC_035087.1	64545114	.	T	C	.	.	MAF_INRAE=6.329
NC_035087.1	64545226	.	G	C	.	.	MAF_INRAE=8.861;MAF_USDA=15.294
NC_035087.1	64545237	.	C	A	.	.	MAF_INRAE=27.215;MAF_USDA=49.412
NC_035087.1	64545400	.	C	T	.	.	MAF_USDA=7.377
NC_035087.1	64545452	.	A	C	.	.	MAF_USDA=4.918
NC_035087.1	64545488	.	G	A	.	.	MAF_USDA=2.459
NC_035087.1	64545507	.	G	A	.	.	MAF_USDA=1.639
NC_035087.1	64545570	.	T	C	.	.	MAF_USDA=1.639
NC_035087.1	64545580	.	G	A	.	.	MAF_INRAE=8.861;MAF_USDA=7.647
NC_035087.1	64545824	.	C	T	.	.	MAF_INRAE=6.329;MAF_USDA=6.471
NC_035087.1	64545962	.	T	C	.	.	MAF_INRAE=4.167;MAF_USDA=1.667
NC_035087.1	64546043	.	C	A	.	.	MAF_USDA=1.639
NC_035087.1	64546162	.	C	A	.	.	MAF_INRAE=7.595;MAF_USDA=2.941
NC_035087.1	64546252	.	A	T	.	.	MAF_INRAE=14.167;MAF_USDA=4.118
NC_035087.1	64546312	.	A	T	.	.	MAF_USDA=25.0
NC_035087.1	64546352	.	A	T	.	.	MAF_USDA=8.197
NC_035087.1	64546443	.	A	C	.	.	MAF_USDA=1.639
NC_035087.1	64546502	.	T	G	.	.	MAF_INRAE=1.667;MAF_USDA=2.353
NC_035087.1	64546567	.	G	A	.	.	MAF_INRAE=1.667;MAF_USDA=7.647
NC_035087.1	64546597	.	C	A	.	.	MAF_INRAE=1.667;MAF_USDA=5.882
NC_035087.1	64546612	.	C	T	.	.	MAF_INRAE=1.667;MAF_USDA=6.471
NC_035087.1	64546629	.	A	C	.	.	MAF_INRAE=1.667;MAF_USDA=8.235
NC_035087.1	64546655	.	G	A	.	.	MAF_USDA=4.098
NC_035087.1	64546842	.	A	C	.	.	MAF_INRAE=10.833;MAF_USDA=8.235
NC_035087.1	64546873	.	C	T	.	.	MAF_USDA=1.639
NC_035087.1	64546911	.	G	A	.	.	MAF_USDA=2.459
NC_035087.1	64547053	.	G	A	.	.	MAF_USDA=2.459
NC_035087.1	64547058	.	G	C	.	.	MAF_USDA=2.459
NC_035087.1	64547285	.	G	T	.	.	MAF_INRAE=10.526;MAF_USDA=8.333
NC_035087.1	64547298	.	T	G	.	.	MAF_INRAE=10.0
NC_035087.1	64547304	.	T	A	.	.	MAF_INRAE=26.582
NC_035087.1	64547377	.	G	C	.	.	MAF_INRAE=6.962;MAF_USDA=7.059
NC_035087.1	64547408	.	G	T	.	.	MAF_INRAE=11.667
NC_035087.1	64547437	.	G	A	.	.	MAF_INRAE=1.667
NC_035087.1	64547449	.	C	T	.	.	MAF_USDA=22.941
NC_035087.1	64547454	.	C	G	.	.	MAF_USDA=3.279
NC_035087.1	64547529	.	T	G	.	.	MAF_USDA=5.738
NC_035087.1	64547577	.	T	G	.	.	MAF_INRAE=7.595;MAF_USDA=2.083
NC_035087.1	64547579	.	A	G	.	.	MAF_USDA=7.377
NC_035087.1	64547645	.	G	A	.	.	MAF_USDA=4.098
NC_035087.1	64547676	.	C	G	.	.	MAF_USDA=1.667
NC_035087.1	64547688	.	A	T	.	.	MAF_INRAE=5.0
NC_035087.1	64547738	.	T	C	.	.	MAF_INRAE=5.0
NC_035087.1	64547739	.	A	T	.	.	MAF_INRAE=5.0
NC_035087.1	64547740	.	T	G	.	.	MAF_INRAE=5.0
NC_035087.1	64547770	.	T	A	.	.	MAF_INRAE=6.962;MAF_USDA=5.882
NC_035087.1	64547803	.	A	C	.	.	MAF_USDA=1.639
NC_035087.1	64547892	.	C	T	.	.	MAF_INRAE=6.962;MAF_USDA=7.647
NC_035087.1	64547900	.	T	G	.	.	MAF_USDA=1.639
NC_035087.1	64547953	.	C	T	.	.	MAF_INRAE=7.595;MAF_USDA=2.083
NC_035087.1	64548029	.	C	A	.	.	MAF_INRAE=7.595;MAF_USDA=1.176
NC_035087.1	64548037	.	A	T	.	.	MAF_INRAE=30.0;MAF_USDA=11.765
NC_035087.1	64548059	.	G	T	.	.	MAF_USDA=2.459
NC_035087.1	64548066	.	A	C	.	.	MAF_USDA=4.098
NC_035087.1	64548266	.	A	C	.	.	MAF_INRAE=7.595
NC_035087.1	64548312	.	G	A	.	.	MAF_USDA=1.639
NC_035087.1	64548339	.	G	A	.	.	MAF_INRAE=6.329
NC_035087.1	64548352	.	A	T	.	.	MAF_INRAE=7.595;MAF_USDA=2.083
NC_035087.1	64548355	.	G	A	.	.	MAF_USDA=2.459
NC_035087.1	64548357	.	C	A	.	.	MAF_INRAE=26.582;MAF_USDA=11.176
NC_035087.1	64548423	.	A	G	.	.	MAF_INRAE=7.595;MAF_USDA=2.083
NC_035087.1	64548426	.	G	A	.	.	MAF_USDA=4.167
NC_035087.1	64548445	.	C	G	.	.	MAF_INRAE=5.0
NC_035087.1	64548459	.	C	T	.	.	MAF_INRAE=6.329
NC_035087.1	64548472	.	T	C	.	.	MAF_USDA=31.967
NC_035087.1	64548474	.	G	A	.	.	MAF_USDA=31.967
NC_035087.1	64548476	.	G	A	.	.	MAF_USDA=4.918
NC_035087.1	64548557	.	T	G	.	.	MAF_INRAE=3.333;MAF_USDA=1.639
NC_035087.1	64548603	.	C	A	.	.	MAF_INRAE=8.861;MAF_USDA=2.083
NC_035087.1	64548610	.	C	T	.	.	MAF_USDA=4.918
NC_035087.1	64548694	.	A	T	.	.	MAF_INRAE=6.329
NC_035087.1	64548696	.	T	G	.	.	MAF_USDA=9.016
NC_035087.1	64548697	.	G	T	.	.	MAF_USDA=3.279
NC_035087.1	64548732	.	T	C	.	.	MAF_INRAE=22.152;MAF_USDA=21.176
NC_035087.1	64548782	.	C	A	.	.	MAF_USDA=4.098
NC_035087.1	64548793	.	A	G	.	.	MAF_USDA=2.459
NC_035087.1	64548838	.	A	G	.	.	MAF_USDA=2.459
NC_035087.1	64548871	.	A	G	.	.	MAF_INRAE=14.557;MAF_USDA=39.412
NC_035087.1	64548922	.	A	T	.	.	MAF_INRAE=14.557;MAF_USDA=36.471
NC_035087.1	64548923	.	G	A	.	.	MAF_INRAE=7.5;MAF_USDA=36.471
NC_035087.1	64548963	.	C	A	.	.	MAF_INRAE=7.595;MAF_USDA=2.083
NC_035087.1	64548966	.	T	C	.	.	MAF_USDA=4.098
NC_035087.1	64549006	.	C	T	.	.	MAF_INRAE=6.962;MAF_USDA=29.167
NC_035087.1	64549063	.	A	G	.	.	MAF_USDA=4.098
NC_035087.1	64549201	.	A	G	.	.	MAF_INRAE=5.0
NC_035087.1	64549223	.	T	C	.	.	MAF_INRAE=10.127;MAF_USDA=15.882
NC_035087.1	64549226	.	C	A	.	.	MAF_INRAE=10.0;MAF_USDA=5.294
NC_035087.1	64549252	.	A	G	.	.	MAF_INRAE=14.167;MAF_USDA=4.118
NC_035087.1	64549258	.	A	C	.	.	MAF_USDA=7.377
NC_035087.1	64549262	.	A	T	.	.	MAF_USDA=7.377
NC_035087.1	64549304	.	G	A	.	.	MAF_USDA=13.934
NC_035087.1	64549307	.	A	G	.	.	MAF_USDA=15.574
NC_035087.1	64549322	.	T	C	.	.	MAF_USDA=13.529
NC_035087.1	64549343	.	A	T	.	.	MAF_INRAE=1.667
NC_035087.1	64549361	.	A	G	.	.	MAF_USDA=1.667
NC_035087.1	64549380	.	A	G	.	.	MAF_INRAE=3.333;MAF_USDA=10.417
NC_035087.1	64549382	.	A	G	.	.	MAF_INRAE=1.667
NC_035087.1	64549386	.	A	T	.	.	MAF_USDA=1.667
NC_035087.1	64549426	.	G	A	.	.	MAF_INRAE=10.127;MAF_USDA=15.882
NC_035087.1	64549446	.	T	G	.	.	MAF_USDA=15.574
NC_035087.1	64549466	.	T	C	.	.	MAF_USDA=7.377
NC_035087.1	64549469	.	A	G	.	.	MAF_USDA=25.294
NC_035087.1	64549487	.	A	G	.	.	MAF_INRAE=8.228;MAF_USDA=31.25
NC_035087.1	64549512	.	G	T	.	.	MAF_INRAE=8.228;MAF_USDA=35.882
NC_035087.1	64549621	.	T	A	.	.	MAF_USDA=12.941
NC_035087.1	64549692	.	T	A	.	.	MAF_USDA=25.882
NC_035087.1	64549694	.	A	T	.	.	MAF_USDA=19.412
NC_035087.1	64549718	.	G	A	.	.	MAF_USDA=3.279
NC_035087.1	64549782	.	C	T	.	.	MAF_USDA=1.639
NC_035087.1	64549852	.	C	T	.	.	MAF_INRAE=6.962;MAF_USDA=5.882
NC_035087.1	64549976	.	C	T	.	.	MAF_INRAE=7.595;MAF_USDA=2.083
NC_035087.1	64549996	.	G	A	.	.	MAF_USDA=12.941
NC_035087.1	64550028	.	T	C	.	.	MAF_USDA=5.738
NC_035087.1	64550031	.	T	A	.	.	MAF_INRAE=7.595;MAF_USDA=2.083
NC_035087.1	64550185	.	A	C	.	.	MAF_INRAE=15.823;MAF_USDA=39.412
NC_035087.1	64550210	.	A	C	.	.	MAF_USDA=24.706
NC_035087.1	64550285	.	G	T	.	.	MAF_INRAE=7.595;MAF_USDA=2.083
NC_035087.1	64550286	.	C	A	.	.	MAF_USDA=7.647
NC_035087.1	64550299	.	G	A	.	.	MAF_INRAE=8.228;MAF_USDA=40.588
NC_035087.1	64550307	.	G	A	.	.	MAF_INRAE=6.329
NC_035087.1	64550317	.	C	A	.	.	MAF_USDA=4.098
NC_035087.1	64550345	.	G	A	.	.	MAF_INRAE=10.127;MAF_USDA=14.706
NC_035087.1	64550397	.	C	A	.	.	MAF_INRAE=5.0;MAF_USDA=2.459
NC_035087.1	64550406	.	G	A	.	.	MAF_USDA=3.279
NC_035087.1	64550449	.	C	A	.	.	MAF_INRAE=8.228;MAF_USDA=11.176
NC_035087.1	64550504	.	G	A	.	.	MAF_INRAE=11.667;MAF_USDA=1.639
NC_035087.1	64550506	.	T	C	.	.	MAF_INRAE=11.667;MAF_USDA=4.098
NC_035087.1	64550521	.	A	C	.	.	MAF_USDA=30.0
NC_035087.1	64550528	.	G	T	.	.	MAF_INRAE=7.595;MAF_USDA=2.083
NC_035087.1	64550577	.	C	T	.	.	MAF_INRAE=5.833;MAF_USDA=28.824
NC_035087.1	64550676	.	G	T	.	.	MAF_INRAE=12.5
NC_035087.1	64550678	.	G	A	.	.	MAF_USDA=1.639
NC_035087.1	64550700	.	G	T	.	.	MAF_USDA=5.738
NC_035087.1	64550713	.	C	A	.	.	MAF_INRAE=7.595;MAF_USDA=2.083
NC_035087.1	64550725	.	T	C	.	.	MAF_INRAE=41.139;MAF_USDA=25.0
NC_035087.1	64550739	.	T	C	.	.	MAF_INRAE=8.228;MAF_USDA=36.471
NC_035087.1	64550759	.	G	A	.	.	MAF_INRAE=16.456;MAF_USDA=37.059
NC_035087.1	64550811	.	G	T	.	.	MAF_INRAE=8.228;MAF_USDA=37.059
NC_035087.1	64550820	.	T	C	.	.	MAF_USDA=1.639
NC_035087.1	64550860	.	A	T	.	.	MAF_INRAE=1.667
NC_035087.1	64550893	.	T	G	.	.	MAF_INRAE=13.924;MAF_USDA=4.118
NC_035087.1	64550895	.	A	G	.	.	MAF_USDA=7.059
NC_035087.1	64550920	.	T	G	.	.	MAF_INRAE=13.924;MAF_USDA=4.706
NC_035087.1	64550996	.	C	T	.	.	MAF_INRAE=4.167
NC_035087.1	64551049	.	A	G	.	.	MAF_USDA=2.459
NC_035087.1	64551141	.	G	A	.	.	MAF_USDA=1.667
NC_035087.1	64551262	.	C	G	.	.	MAF_USDA=9.016
NC_035087.1	64551278	.	C	T	.	.	MAF_USDA=1.639
NC_035087.1	64551337	.	A	G	.	.	MAF_USDA=4.167
NC_035087.1	64551352	.	A	C	.	.	MAF_INRAE=11.667;MAF_USDA=1.639
NC_035087.1	64551403	.	A	C	.	.	MAF_USDA=2.459
NC_035087.1	64551469	.	T	A	.	.	MAF_USDA=1.639
NC_035087.1	64551510	.	A	C	.	.	MAF_USDA=1.639
NC_035087.1	64551582	.	A	G	.	.	MAF_INRAE=1.667
NC_035087.1	64551589	.	A	C	.	.	MAF_INRAE=10.833
NC_035087.1	64551600	.	C	T	.	.	MAF_USDA=6.557
NC_035087.1	64551615	.	T	A	.	.	MAF_INRAE=8.861;MAF_USDA=15.294
NC_035087.1	64551882	.	A	T	.	.	MAF_INRAE=39.873;MAF_USDA=15.294
NC_035087.1	64551992	.	C	T	.	.	MAF_USDA=2.459
NC_035087.1	64552034	.	G	C	.	.	MAF_INRAE=13.924;MAF_USDA=2.083
NC_035087.1	64552057	.	C	A	.	.	MAF_USDA=6.471
NC_035087.1	64552067	.	C	G	.	.	MAF_USDA=1.639
NC_035087.1	64552075	.	C	A	.	.	MAF_USDA=1.639
NC_035087.1	64552077	.	C	A	.	.	MAF_INRAE=16.456;MAF_USDA=2.941
NC_035087.1	64552078	.	T	A	.	.	MAF_USDA=1.639
NC_035087.1	64552083	.	C	A	.	.	MAF_USDA=2.459
NC_035087.1	64552120	.	C	T	.	.	MAF_USDA=1.639
NC_035087.1	64552137	.	G	A	.	.	MAF_INRAE=39.873;MAF_USDA=14.706
NC_035087.1	64552153	.	A	T	.	.	MAF_INRAE=5.833
NC_035087.1	64552156	.	A	G	.	.	MAF_INRAE=39.873;MAF_USDA=15.294
NC_035087.1	64552157	.	T	C	.	.	MAF_USDA=3.279
NC_035087.1	64552169	.	G	A	.	.	MAF_INRAE=39.873;MAF_USDA=15.294
NC_035087.1	64552178	.	C	A	.	.	MAF_USDA=1.639
NC_035087.1	64552339	.	C	T	.	.	MAF_INRAE=24.051;MAF_USDA=7.647
NC_035087.1	64552364	.	G	T	.	.	MAF_INRAE=1.667;MAF_USDA=16.471
NC_035087.1	64552371	.	G	A	.	.	MAF_INRAE=13.924;MAF_USDA=2.083
NC_035087.1	64552425	.	G	A	.	.	MAF_INRAE=39.873;MAF_USDA=14.706
NC_035087.1	64552456	.	A	G	.	.	MAF_INRAE=1.667
NC_035087.1	64552464	.	A	T	.	.	MAF_USDA=25.0
NC_035087.1	64552705	.	A	G	.	.	MAF_INRAE=5.263
NC_035087.1	64552744	.	T	G	.	.	MAF_INRAE=10.833
NC_035087.1	64552800	.	C	G	.	.	MAF_USDA=4.098
NC_035087.1	64552882	.	G	A	.	.	MAF_USDA=1.639
NC_035087.1	64552884	.	C	T	.	.	MAF_INRAE=22.785;MAF_USDA=16.471
NC_035087.1	64552885	.	G	A	.	.	MAF_INRAE=13.924;MAF_USDA=24.706
NC_035087.1	64552891	.	G	A	.	.	MAF_INRAE=1.667
NC_035087.1	64552903	.	G	A	.	.	MAF_INRAE=17.5;MAF_USDA=6.557
NC_035087.1	64552940	.	C	T	.	.	MAF_USDA=5.882
NC_035087.1	64552961	.	A	G	.	.	MAF_USDA=4.167
NC_035087.1	64553034	.	A	T	.	.	MAF_USDA=4.167
NC_035087.1	64553111	.	A	C	.	.	MAF_INRAE=1.667;MAF_USDA=2.353
NC_035087.1	64553150	.	A	G	.	.	MAF_INRAE=1.667;MAF_USDA=2.353
NC_035087.1	64553195	.	C	T	.	.	MAF_INRAE=1.667;MAF_USDA=2.353
NC_035087.1	64553381	.	C	T	.	.	MAF_INRAE=1.667
NC_035087.1	64553400	.	G	T	.	.	MAF_USDA=1.639
NC_035087.1	64553471	.	C	A	.	.	MAF_USDA=8.333
NC_035087.1	64553539	.	C	T	.	.	MAF_INRAE=11.392;MAF_USDA=21.765
NC_035087.1	64553589	.	T	C	.	.	MAF_USDA=8.197
NC_035087.1	64553608	.	G	T	.	.	MAF_INRAE=1.667;MAF_USDA=8.333
NC_035087.1	64553712	.	C	T	.	.	MAF_INRAE=18.987;MAF_USDA=5.294
NC_035087.1	64553734	.	T	A	.	.	MAF_INRAE=18.987;MAF_USDA=5.294
NC_035087.1	64553759	.	T	C	.	.	MAF_INRAE=22.152
NC_035087.1	64553791	.	G	A	.	.	MAF_INRAE=11.667;MAF_USDA=1.667
NC_035087.1	64553794	.	G	T	.	.	MAF_USDA=1.667
NC_035087.1	64553846	.	T	C	.	.	MAF_INRAE=3.333
NC_035087.1	64553859	.	G	A	.	.	MAF_INRAE=18.987;MAF_USDA=5.294
NC_035087.1	64553860	.	C	A	.	.	MAF_USDA=1.639
NC_035087.1	64553861	.	T	A	.	.	MAF_USDA=1.639
NC_035087.1	64553862	.	T	A	.	.	MAF_USDA=7.377
NC_035087.1	64553907	.	G	A	.	.	MAF_INRAE=11.392;MAF_USDA=21.765
NC_035087.1	64553968	.	C	G	.	.	MAF_USDA=1.765
NC_035087.1	64554044	.	A	T	.	.	MAF_INRAE=23.418;MAF_USDA=39.412
NC_035087.1	64554103	.	C	A	.	.	MAF_USDA=5.882
NC_035087.1	64554119	.	G	A	.	.	MAF_USDA=3.279
NC_035087.1	64554124	.	G	A	.	.	MAF_INRAE=44.304;MAF_USDA=14.706
NC_035087.1	64554161	.	G	C	.	.	MAF_USDA=2.459
NC_035087.1	64554173	.	T	C	.	.	MAF_INRAE=43.671;MAF_USDA=14.118
NC_035087.1	64554255	.	G	C	.	.	MAF_INRAE=11.667;MAF_USDA=1.639
NC_035087.1	64554261	.	G	A	.	.	MAF_USDA=7.647
NC_035087.1	64554262	.	G	T	.	.	MAF_USDA=7.647
NC_035087.1	64554387	.	C	T	.	.	MAF_USDA=8.333
NC_035087.1	64554424	.	A	G	.	.	MAF_INRAE=17.722;MAF_USDA=5.294
NC_035087.1	64554443	.	T	G	.	.	MAF_USDA=1.639
NC_035087.1	64554451	.	G	A	.	.	MAF_USDA=6.557
NC_035087.1	64554452	.	C	T	.	.	MAF_USDA=1.639
NC_035087.1	64554457	.	A	G	.	.	MAF_USDA=14.118
NC_035087.1	64554458	.	C	A	.	.	MAF_INRAE=11.667
NC_035087.1	64554478	.	G	A	.	.	MAF_USDA=3.279
NC_035087.1	64554703	.	T	C	.	.	MAF_USDA=15.574
NC_035087.1	64554755	.	C	A	.	.	MAF_USDA=4.098
NC_035087.1	64554763	.	G	T	.	.	MAF_USDA=3.279
NC_035087.1	64554783	.	C	T	.	.	MAF_INRAE=18.987;MAF_USDA=5.294
NC_035087.1	64554833	.	T	A	.	.	MAF_INRAE=41.772;MAF_USDA=49.412
NC_035087.1	64554894	.	G	A	.	.	MAF_USDA=7.647
NC_035087.1	64554921	.	A	G	.	.	MAF_USDA=4.706
NC_035087.1	64554948	.	A	G	.	.	MAF_USDA=6.557
NC_035087.1	64554990	.	G	A	.	.	MAF_USDA=1.639
NC_035087.1	64555054	.	C	A	.	.	MAF_INRAE=13.924;MAF_USDA=3.529
NC_035087.1	64555426	.	C	T	.	.	MAF_INRAE=1.667
NC_035087.1	64555452	.	A	T	.	.	MAF_USDA=7.377
NC_035087.1	64555556	.	G	A	.	.	MAF_USDA=6.25
NC_035087.1	64555587	.	T	A	.	.	MAF_USDA=4.167
NC_035087.1	64555591	.	T	A	.	.	MAF_INRAE=22.152;MAF_USDA=2.083
NC_035087.1	64555594	.	T	A	.	.	MAF_INRAE=18.987;MAF_USDA=5.294
NC_035087.1	64555597	.	A	C	.	.	MAF_INRAE=42.405;MAF_USDA=49.412
NC_035087.1	64555604	.	A	T	.	.	MAF_INRAE=5.263;MAF_USDA=5.294
NC_035087.1	64555611	.	C	T	.	.	MAF_USDA=5.0
NC_035087.1	64555622	.	A	T	.	.	MAF_USDA=4.167
NC_035087.1	64555716	.	C	T	.	.	MAF_INRAE=3.333;MAF_USDA=2.459
NC_035087.1	64555736	.	T	C	.	.	MAF_INRAE=27.215;MAF_USDA=10.588
NC_035087.1	64555850	.	G	T	.	.	MAF_USDA=4.918
NC_035087.1	64555886	.	C	T	.	.	MAF_USDA=2.459
NC_035087.1	64555894	.	T	A	.	.	MAF_INRAE=18.987;MAF_USDA=5.294
NC_035087.1	64555969	.	C	T	.	.	MAF_USDA=1.639
NC_035087.1	64555999	.	C	T	.	.	MAF_USDA=9.016
NC_035087.1	64556000	.	A	G	.	.	MAF_INRAE=40.506;MAF_USDA=40.0
NC_035087.1	64556001	.	C	G	.	.	MAF_USDA=25.0
NC_035087.1	64556130	.	C	T	.	.	MAF_USDA=2.459
NC_035087.1	64556177	.	G	A	.	.	MAF_USDA=1.639
NC_035087.1	64556300	.	C	A	.	.	MAF_INRAE=18.987;MAF_USDA=5.294
NC_035087.1	64556344	.	G	A	.	.	MAF_INRAE=1.667;MAF_USDA=14.706
NC_035087.1	64556353	.	T	G	.	.	MAF_INRAE=21.667;MAF_USDA=38.824
NC_035087.1	64556358	.	T	G	.	.	MAF_USDA=3.279
NC_035087.1	64556381	.	C	T	.	.	MAF_USDA=6.557
NC_035087.1	64556399	.	A	C	.	.	MAF_USDA=1.639
NC_035087.1	64556425	.	A	G	.	.	MAF_USDA=3.279
NC_035087.1	64556440	.	T	G	.	.	MAF_USDA=3.279
NC_035087.1	64556460	.	T	A	.	.	MAF_USDA=2.459
NC_035087.1	64556463	.	A	G	.	.	MAF_USDA=4.098
NC_035087.1	64556473	.	C	A	.	.	MAF_USDA=3.279
NC_035087.1	64556520	.	A	G	.	.	MAF_INRAE=3.333
NC_035087.1	64556525	.	C	A	.	.	MAF_USDA=4.918
NC_035087.1	64556528	.	A	G	.	.	MAF_USDA=9.836
NC_035087.1	64556553	.	G	A	.	.	MAF_USDA=3.279
NC_035087.1	64556568	.	C	T	.	.	MAF_INRAE=22.152;MAF_USDA=31.765
NC_035087.1	64556655	.	A	C	.	.	MAF_USDA=2.459
NC_035087.1	64556720	.	C	A	.	.	MAF_INRAE=1.667;MAF_USDA=8.333
NC_035087.1	64556728	.	C	A	.	.	MAF_INRAE=3.333;MAF_USDA=1.639
NC_035087.1	64556739	.	T	G	.	.	MAF_INRAE=1.667;MAF_USDA=8.333
NC_035087.1	64556822	.	G	A	.	.	MAF_USDA=1.639
NC_035087.1	64556831	.	A	T	.	.	MAF_INRAE=18.987;MAF_USDA=5.294
NC_035087.1	64556834	.	A	T	.	.	MAF_INRAE=20.0;MAF_USDA=5.294
NC_035087.1	64556835	.	A	T	.	.	MAF_INRAE=20.0;MAF_USDA=5.294
NC_035087.1	64556836	.	A	T	.	.	MAF_INRAE=20.0;MAF_USDA=5.294
NC_035087.1	64556902	.	G	T	.	.	MAF_INRAE=1.667
NC_035087.1	64556942	.	C	T	.	.	MAF_INRAE=11.667;MAF_USDA=1.639
NC_035087.1	64556976	.	T	C	.	.	MAF_INRAE=21.519;MAF_USDA=22.917
NC_035087.1	64556994	.	T	C	.	.	MAF_INRAE=11.392;MAF_USDA=25.294
NC_035087.1	64556999	.	T	G	.	.	MAF_USDA=1.639
NC_035087.1	64557008	.	G	A	.	.	MAF_INRAE=18.354;MAF_USDA=4.918
NC_035087.1	64557025	.	C	T	.	.	MAF_INRAE=22.152
NC_035087.1	64557103	.	C	T	.	.	MAF_USDA=6.557
NC_035087.1	64557109	.	C	T	.	.	MAF_USDA=3.279
NC_035087.1	64557113	.	C	T	.	.	MAF_INRAE=1.667
NC_035087.1	64557238	.	A	T	.	.	MAF_INRAE=1.667
NC_035087.1	64557253	.	C	A	.	.	MAF_USDA=12.353
NC_035087.1	64557254	.	A	T	.	.	MAF_USDA=12.353
NC_035087.1	64557275	.	T	A	.	.	MAF_INRAE=21.519;MAF_USDA=28.235
NC_035087.1	64557346	.	G	A	.	.	MAF_USDA=4.918
NC_035087.1	64557443	.	C	A	.	.	MAF_INRAE=18.987
NC_035087.1	64557517	.	T	C	.	.	MAF_INRAE=18.987;MAF_USDA=5.294
NC_035087.1	64557576	.	A	C	.	.	MAF_USDA=8.333
NC_035087.1	64557609	.	T	G	.	.	MAF_INRAE=18.987;MAF_USDA=5.294
NC_035087.1	64557714	.	A	C	.	.	MAF_INRAE=1.667
NC_035087.1	64557786	.	G	A	.	.	MAF_USDA=3.279
NC_035087.1	64557805	.	T	A	.	.	MAF_INRAE=31.013;MAF_USDA=11.765
NC_035087.1	64557895	.	T	G	.	.	MAF_USDA=10.656
NC_035087.1	64557901	.	T	C	.	.	MAF_USDA=5.738
NC_035087.1	64557916	.	C	A	.	.	MAF_INRAE=1.667;MAF_USDA=4.118
NC_035087.1	64557936	.	T	C	.	.	MAF_INRAE=10.759;MAF_USDA=17.647
NC_035087.1	64557949	.	C	A	.	.	MAF_USDA=5.738
NC_035087.1	64557971	.	G	A	.	.	MAF_USDA=10.656
NC_035087.1	64558065	.	A	G	.	.	MAF_USDA=4.918
NC_035087.1	64558085	.	C	T	.	.	MAF_USDA=5.738
NC_035087.1	64558112	.	C	T	.	.	MAF_INRAE=1.667;MAF_USDA=2.353
NC_035087.1	64558119	.	A	C	.	.	MAF_INRAE=1.667;MAF_USDA=1.176
NC_035087.1	64558163	.	C	T	.	.	MAF_USDA=1.639
NC_035087.1	64558173	.	C	A	.	.	MAF_INRAE=1.667;MAF_USDA=2.353
NC_035087.1	64558182	.	T	C	.	.	MAF_USDA=11.475
NC_035087.1	64558235	.	G	T	.	.	MAF_USDA=8.333
NC_035087.1	64558270	.	C	T	.	.	MAF_INRAE=1.667
NC_035087.1	64558299	.	G	T	.	.	MAF_INRAE=1.667;MAF_USDA=2.353
NC_035087.1	64558313	.	G	T	.	.	MAF_INRAE=22.785;MAF_USDA=30.0
NC_035087.1	64558364	.	T	C	.	.	MAF_USDA=5.294
NC_035087.1	64558447	.	C	A	.	.	MAF_INRAE=3.333
NC_035087.1	64558459	.	A	C	.	.	MAF_INRAE=1.667;MAF_USDA=2.353
NC_035087.1	64558464	.	T	G	.	.	MAF_INRAE=1.667;MAF_USDA=2.353
NC_035087.1	64558538	.	C	A	.	.	MAF_USDA=3.279
NC_035087.1	64558668	.	T	A	.	.	MAF_INRAE=1.667;MAF_USDA=2.353
NC_035087.1	64558709	.	T	G	.	.	MAF_INRAE=22.5;MAF_USDA=34.118
NC_035087.1	64559384	.	C	T	.	.	MAF_USDA=10.0
NC_035087.1	64559411	.	C	A	.	.	MAF_USDA=2.174
NC_035087.1	64559441	.	G	T	.	.	MAF_INRAE=26.667;MAF_USDA=32.941
NC_035087.1	64559504	.	G	A	.	.	MAF_USDA=4.167
NC_035087.1	64559776	.	G	A	.	.	MAF_INRAE=1.667;MAF_USDA=3.279
NC_035087.1	64559931	.	C	T	.	.	MAF_INRAE=22.785;MAF_USDA=30.588
NC_035087.1	64559979	.	C	A	.	.	MAF_USDA=1.639
NC_035087.1	64560006	.	A	C	.	.	MAF_INRAE=5.0
NC_035087.1	64560024	.	T	C	.	.	MAF_INRAE=10.833
NC_035087.1	64560049	.	A	T	.	.	MAF_INRAE=11.667;MAF_USDA=3.333
NC_035087.1	64560054	.	A	T	.	.	MAF_INRAE=11.667;MAF_USDA=3.333
NC_035087.1	64560058	.	T	G	.	.	MAF_INRAE=22.152;MAF_USDA=29.167
NC_035087.1	64560165	.	A	T	.	.	MAF_INRAE=21.519;MAF_USDA=28.571
NC_035087.1	64560191	.	T	C	.	.	MAF_USDA=1.667
NC_035087.1	64560210	.	T	A	.	.	MAF_INRAE=1.667;MAF_USDA=4.762
NC_035087.1	64560281	.	T	G	.	.	MAF_USDA=16.393
NC_035087.1	64560382	.	G	A	.	.	MAF_USDA=7.647
NC_035087.1	64560450	.	T	C	.	.	MAF_INRAE=21.519;MAF_USDA=27.059
NC_035087.1	64560474	.	T	A	.	.	MAF_INRAE=21.519;MAF_USDA=27.647
NC_035087.1	64560481	.	G	A	.	.	MAF_USDA=9.016
NC_035087.1	64560544	.	C	T	.	.	MAF_USDA=2.459
NC_035087.1	64560545	.	G	A	.	.	MAF_INRAE=17.722;MAF_USDA=5.294
NC_035087.1	64560588	.	T	C	.	.	MAF_INRAE=30.0;MAF_USDA=32.941
NC_035087.1	64560635	.	T	C	.	.	MAF_INRAE=37.5;MAF_USDA=12.353
NC_035087.1	64560715	.	G	A	.	.	MAF_USDA=2.459
NC_035087.1	64560744	.	T	A	.	.	MAF_USDA=8.235
NC_035087.1	64560831	.	A	T	.	.	MAF_USDA=32.941
NC_035087.1	64560848	.	G	T	.	.	MAF_INRAE=4.167;MAF_USDA=1.639
NC_035087.1	64560897	.	C	A	.	.	MAF_INRAE=1.667;MAF_USDA=2.083
NC_035087.1	64560922	.	T	C	.	.	MAF_INRAE=22.785;MAF_USDA=30.0
NC_035087.1	64560923	.	A	G	.	.	MAF_INRAE=23.333;MAF_USDA=30.0
NC_035087.1	64561150	.	A	C	.	.	MAF_USDA=4.167
NC_035087.1	64561378	.	C	A	.	.	MAF_INRAE=1.667;MAF_USDA=15.882
NC_035087.1	64561509	.	A	G	.	.	MAF_USDA=2.459
NC_035087.1	64562461	.	C	T	.	.	MAF_INRAE=25.316;MAF_USDA=43.529
NC_035087.1	64562496	.	C	A	.	.	MAF_INRAE=1.667;MAF_USDA=1.667
NC_035087.1	64562526	.	T	A	.	.	MAF_INRAE=21.519;MAF_USDA=29.762
NC_035087.1	64562534	.	C	T	.	.	MAF_INRAE=6.667
NC_035087.1	64562575	.	C	A	.	.	MAF_USDA=1.765
NC_035087.1	64562588	.	A	C	.	.	MAF_INRAE=1.667;MAF_USDA=1.639
NC_035087.1	64562604	.	G	A	.	.	MAF_USDA=1.639
NC_035087.1	64562620	.	C	A	.	.	MAF_USDA=1.639
NC_035087.1	64562705	.	A	C	.	.	MAF_INRAE=1.667
NC_035087.1	64562735	.	C	A	.	.	MAF_INRAE=1.667
NC_035087.1	64562736	.	C	T	.	.	MAF_USDA=3.529
NC_035087.1	64563046	.	G	C	.	.	MAF_INRAE=1.667
NC_035087.1	64563049	.	C	T	.	.	MAF_USDA=15.574
NC_035087.1	64563054	.	G	A	.	.	MAF_USDA=2.459
NC_035087.1	64563091	.	C	T	.	.	MAF_USDA=1.639
NC_035087.1	64563167	.	T	C	.	.	MAF_INRAE=31.646;MAF_USDA=12.353
NC_035087.1	64563190	.	T	C	.	.	MAF_INRAE=5.263
NC_035087.1	64563238	.	C	A	.	.	MAF_USDA=4.706
NC_035087.1	64563249	.	C	T	.	.	MAF_USDA=15.574
NC_035087.1	64563323	.	G	A	.	.	MAF_INRAE=5.0
NC_035087.1	64563325	.	C	T	.	.	MAF_USDA=5.294
NC_035087.1	64563368	.	G	C	.	.	MAF_INRAE=23.418;MAF_USDA=41.176
NC_035087.1	64563404	.	T	C	.	.	MAF_INRAE=1.667;MAF_USDA=1.176
NC_035087.1	64563463	.	A	G	.	.	MAF_USDA=4.762
NC_035087.1	64563464	.	G	A	.	.	MAF_USDA=4.762
NC_035087.1	64563488	.	C	T	.	.	MAF_USDA=2.459
NC_035087.1	64563500	.	C	A	.	.	MAF_USDA=3.279
NC_035087.1	64563524	.	T	C	.	.	MAF_USDA=4.098
NC_035087.1	64563563	.	C	T	.	.	MAF_INRAE=1.667
NC_035087.1	64563585	.	G	A	.	.	MAF_USDA=5.738
NC_035087.1	64563587	.	C	A	.	.	MAF_USDA=7.377
NC_035087.1	64563821	.	A	C	.	.	MAF_INRAE=25.316;MAF_USDA=22.917
NC_035087.1	64563828	.	A	T	.	.	MAF_INRAE=2.5
NC_035087.1	64563833	.	A	T	.	.	MAF_INRAE=1.667
NC_035087.1	64563836	.	C	A	.	.	MAF_INRAE=2.5
NC_035087.1	64563837	.	A	G	.	.	MAF_INRAE=2.5
NC_035087.1	64563842	.	A	G	.	.	MAF_INRAE=2.5
NC_035087.1	64563857	.	T	G	.	.	MAF_INRAE=2.5
NC_035087.1	64563880	.	G	A	.	.	MAF_USDA=1.639
NC_035087.1	64563909	.	T	C	.	.	MAF_INRAE=3.333
NC_035087.1	64563918	.	A	G	.	.	MAF_INRAE=21.519;MAF_USDA=28.235
NC_035087.1	64563984	.	C	T	.	.	MAF_USDA=4.706
NC_035087.1	64564032	.	T	A	.	.	MAF_INRAE=31.646;MAF_USDA=11.765
NC_035087.1	64564067	.	C	T	.	.	MAF_USDA=4.118
NC_035087.1	64564068	.	G	A	.	.	MAF_INRAE=17.722;MAF_USDA=9.412
NC_035087.1	64564101	.	G	C	.	.	MAF_INRAE=26.582;MAF_USDA=10.588
NC_035087.1	64564136	.	G	A	.	.	MAF_USDA=2.459
NC_035087.1	64564143	.	C	T	.	.	MAF_USDA=7.377
NC_035087.1	64564150	.	T	A	.	.	MAF_USDA=8.197
NC_035087.1	64564172	.	C	A	.	.	MAF_USDA=17.213
NC_035087.1	64564176	.	A	C	.	.	MAF_USDA=16.393
NC_035087.1	64564180	.	T	A	.	.	MAF_USDA=12.5
NC_035087.1	64564233	.	A	T	.	.	MAF_INRAE=5.833
NC_035087.1	64564442	.	A	T	.	.	MAF_USDA=8.333
NC_035087.1	64564463	.	G	A	.	.	MAF_INRAE=1.667;MAF_USDA=1.639
NC_035087.1	64564473	.	G	A	.	.	MAF_INRAE=1.667;MAF_USDA=1.176
NC_035087.1	64564485	.	C	G	.	.	MAF_INRAE=23.418;MAF_USDA=40.588
NC_035087.1	64564501	.	C	A	.	.	MAF_USDA=15.574
NC_035087.1	64564673	.	C	T	.	.	MAF_INRAE=1.667
NC_035087.1	64564730	.	A	G	.	.	MAF_USDA=1.639
NC_035087.1	64564755	.	C	G	.	.	MAF_INRAE=17.089;MAF_USDA=2.941
NC_035087.1	64564789	.	C	A	.	.	MAF_USDA=16.393
NC_035087.1	64564863	.	G	A	.	.	MAF_INRAE=13.924;MAF_USDA=2.941
NC_035087.1	64564872	.	G	A	.	.	MAF_INRAE=13.924
NC_035087.1	64564895	.	A	T	.	.	MAF_USDA=4.098
NC_035087.1	64564975	.	G	A	.	.	MAF_INRAE=25.949;MAF_USDA=41.176
NC_035087.1	64564986	.	G	A	.	.	MAF_USDA=13.934
NC_035087.1	64564993	.	G	A	.	.	MAF_INRAE=11.667;MAF_USDA=1.639
NC_035087.1	64565031	.	C	A	.	.	MAF_INRAE=1.667
NC_035087.1	64565144	.	G	T	.	.	MAF_INRAE=23.418;MAF_USDA=41.071
NC_035087.1	64565145	.	A	G	.	.	MAF_INRAE=24.167;MAF_USDA=41.071
NC_035087.1	64565196	.	C	A	.	.	MAF_USDA=1.639
NC_035087.1	64565212	.	C	T	.	.	MAF_USDA=4.098
NC_035087.1	64565258	.	T	G	.	.	MAF_INRAE=21.519;MAF_USDA=28.235
NC_035087.1	64565259	.	G	C	.	.	MAF_INRAE=21.667;MAF_USDA=28.235
NC_035087.1	64565289	.	C	A	.	.	MAF_INRAE=1.667
NC_035087.1	64565329	.	G	T	.	.	MAF_USDA=6.557
NC_035087.1	64565428	.	C	A	.	.	MAF_INRAE=21.519;MAF_USDA=27.647
NC_035087.1	64565583	.	C	G	.	.	MAF_INRAE=1.667
NC_035087.1	64565614	.	A	G	.	.	MAF_INRAE=24.051;MAF_USDA=41.176
NC_035087.1	64565615	.	C	A	.	.	MAF_USDA=7.377
NC_035087.1	64565628	.	C	A	.	.	MAF_USDA=3.279
NC_035087.1	64565676	.	G	A	.	.	MAF_USDA=17.059
NC_035087.1	64565691	.	G	A	.	.	MAF_USDA=2.459
NC_035087.1	64565701	.	C	T	.	.	MAF_INRAE=1.667;MAF_USDA=2.459
NC_035087.1	64565752	.	T	C	.	.	MAF_INRAE=21.519;MAF_USDA=27.647
NC_035087.1	64565792	.	C	T	.	.	MAF_INRAE=3.333;MAF_USDA=1.639
NC_035087.1	64565831	.	G	T	.	.	MAF_INRAE=13.291;MAF_USDA=2.941
NC_035087.1	64565890	.	C	T	.	.	MAF_INRAE=1.667;MAF_USDA=2.083
NC_035087.1	64565891	.	A	T	.	.	MAF_INRAE=22.785;MAF_USDA=30.0
NC_035087.1	64565905	.	T	G	.	.	MAF_INRAE=22.785;MAF_USDA=30.0
NC_035087.1	64565913	.	G	A	.	.	MAF_USDA=5.738
NC_035087.1	64565914	.	G	T	.	.	MAF_USDA=6.557
NC_035087.1	64566053	.	T	C	.	.	MAF_USDA=2.459
NC_035087.1	64566094	.	G	A	.	.	MAF_INRAE=1.667;MAF_USDA=3.333
NC_035087.1	64566129	.	C	A	.	.	MAF_USDA=31.967
NC_035087.1	64566186	.	C	A	.	.	MAF_INRAE=10.526;MAF_USDA=5.294
NC_035087.1	64566248	.	T	A	.	.	MAF_USDA=1.639
NC_035087.1	64566278	.	A	T	.	.	MAF_USDA=15.574
NC_035087.1	64566406	.	C	T	.	.	MAF_INRAE=22.152;MAF_USDA=2.083
NC_035087.1	64566415	.	T	A	.	.	MAF_INRAE=5.0
NC_035087.1	64566507	.	C	T	.	.	MAF_USDA=2.5
NC_035087.1	64566530	.	C	T	.	.	MAF_INRAE=3.333
NC_035087.1	64566552	.	C	T	.	.	MAF_INRAE=3.333;MAF_USDA=1.667
NC_035087.1	64566580	.	G	T	.	.	MAF_USDA=4.237
NC_035087.1	64566582	.	C	T	.	.	MAF_INRAE=3.333;MAF_USDA=1.667
NC_035087.1	64566646	.	G	C	.	.	MAF_INRAE=10.833
NC_035087.1	64566649	.	G	A	.	.	MAF_USDA=8.333
NC_035087.1	64566783	.	G	T	.	.	MAF_USDA=2.542
NC_035087.1	64566796	.	C	T	.	.	MAF_INRAE=13.924;MAF_USDA=2.976
NC_035087.1	64567005	.	T	C	.	.	MAF_USDA=1.639
NC_035087.1	64567029	.	C	G	.	.	MAF_INRAE=24.051;MAF_USDA=22.917
NC_035087.1	64567070	.	A	T	.	.	MAF_INRAE=23.418;MAF_USDA=41.176
NC_035087.1	64567134	.	C	T	.	.	MAF_USDA=7.377
NC_035087.1	64567141	.	G	T	.	.	MAF_INRAE=4.167
NC_035087.1	64567180	.	T	G	.	.	MAF_INRAE=24.167;MAF_USDA=25.0
NC_035087.1	64567280	.	G	C	.	.	MAF_INRAE=21.519;MAF_USDA=28.824
NC_035087.1	64567349	.	A	C	.	.	MAF_INRAE=26.582;MAF_USDA=45.294
NC_035087.1	64567356	.	A	C	.	.	MAF_USDA=1.639
NC_035087.1	64567394	.	C	A	.	.	MAF_INRAE=22.152;MAF_USDA=31.148
NC_035087.1	64567427	.	C	A	.	.	MAF_USDA=25.0
NC_035087.1	64567448	.	T	C	.	.	MAF_INRAE=3.333;MAF_USDA=1.639
NC_035087.1	64567481	.	A	G	.	.	MAF_INRAE=22.152;MAF_USDA=28.824
NC_035087.1	64567491	.	C	T	.	.	MAF_USDA=12.295
NC_035087.1	64567510	.	A	C	.	.	MAF_USDA=6.557
NC_035087.1	64567526	.	T	C	.	.	MAF_USDA=1.639
NC_035087.1	64567651	.	T	G	.	.	MAF_USDA=3.279
NC_035087.1	64567663	.	T	A	.	.	MAF_INRAE=5.833;MAF_USDA=22.951
NC_035087.1	64567668	.	C	T	.	.	MAF_INRAE=17.722;MAF_USDA=2.941
NC_035087.1	64567790	.	A	G	.	.	MAF_INRAE=22.152;MAF_USDA=29.412
NC_035087.1	64567793	.	C	A	.	.	MAF_USDA=4.918
NC_035087.1	64567808	.	A	T	.	.	MAF_INRAE=10.526;MAF_USDA=5.294
NC_035087.1	64567826	.	T	C	.	.	MAF_INRAE=1.667;MAF_USDA=4.098
NC_035087.1	64567845	.	G	T	.	.	MAF_USDA=4.918
NC_035087.1	64567854	.	T	A	.	.	MAF_USDA=5.738
NC_035087.1	64567861	.	T	C	.	.	MAF_INRAE=21.519;MAF_USDA=2.083
NC_035087.1	64567896	.	T	C	.	.	MAF_INRAE=3.333;MAF_USDA=3.529
NC_035087.1	64567965	.	A	G	.	.	MAF_INRAE=1.667;MAF_USDA=2.083
NC_035087.1	64567968	.	T	G	.	.	MAF_INRAE=1.667;MAF_USDA=4.167
NC_035087.1	64567997	.	T	C	.	.	MAF_USDA=2.5
NC_035087.1	64568050	.	C	T	.	.	MAF_INRAE=17.722;MAF_USDA=8.235
NC_035087.1	64568062	.	T	G	.	.	MAF_INRAE=22.152;MAF_USDA=29.412
NC_035087.1	64568079	.	A	C	.	.	MAF_INRAE=6.667
NC_035087.1	64568146	.	T	C	.	.	MAF_USDA=3.279
NC_035087.1	64568166	.	T	C	.	.	MAF_INRAE=22.152;MAF_USDA=28.824
NC_035087.1	64568230	.	G	T	.	.	MAF_INRAE=3.333
NC_035087.1	64568257	.	T	C	.	.	MAF_USDA=2.459
NC_035087.1	64568296	.	C	T	.	.	MAF_USDA=16.471
NC_035087.1	64568297	.	T	G	.	.	MAF_INRAE=22.152;MAF_USDA=28.824
NC_035087.1	64568346	.	A	T	.	.	MAF_USDA=1.639
NC_035087.1	64568357	.	G	A	.	.	MAF_USDA=8.333
NC_035087.1	64568405	.	C	T	.	.	MAF_USDA=5.294
NC_035087.1	64568455	.	G	T	.	.	MAF_USDA=7.647
NC_035087.1	64568468	.	A	T	.	.	MAF_USDA=11.475
NC_035087.1	64568473	.	C	A	.	.	MAF_USDA=4.706
NC_035087.1	64568552	.	G	A	.	.	MAF_INRAE=17.722;MAF_USDA=11.475
NC_035087.1	64568564	.	C	T	.	.	MAF_USDA=4.918
NC_035087.1	64568590	.	T	G	.	.	MAF_INRAE=21.519;MAF_USDA=30.357
NC_035087.1	64568591	.	C	T	.	.	MAF_USDA=2.459
NC_035087.1	64568698	.	C	T	.	.	MAF_USDA=6.557
NC_035087.1	64568707	.	T	A	.	.	MAF_USDA=3.279
NC_035087.1	64568716	.	A	G	.	.	MAF_INRAE=27.215;MAF_USDA=10.588
NC_035087.1	64568765	.	G	A	.	.	MAF_INRAE=32.911;MAF_USDA=13.529
NC_035087.1	64568767	.	C	A	.	.	MAF_INRAE=35.0;MAF_USDA=11.765
NC_035087.1	64568808	.	G	A	.	.	MAF_INRAE=21.519;MAF_USDA=28.571
NC_035087.1	64568821	.	C	T	.	.	MAF_USDA=6.557
NC_035087.1	64568853	.	C	T	.	.	MAF_USDA=6.557
NC_035087.1	64568947	.	A	T	.	.	MAF_USDA=1.639
NC_035087.1	64568954	.	A	C	.	.	MAF_USDA=10.656
NC_035087.1	64568963	.	T	G	.	.	MAF_INRAE=17.722;MAF_USDA=9.412
NC_035087.1	64568989	.	C	A	.	.	MAF_INRAE=17.722;MAF_USDA=4.706
NC_035087.1	64569004	.	T	C	.	.	MAF_INRAE=21.519;MAF_USDA=27.647
NC_035087.1	64569016	.	G	A	.	.	MAF_USDA=6.557
NC_035087.1	64569097	.	G	A	.	.	MAF_USDA=8.333
NC_035087.1	64569163	.	G	T	.	.	MAF_USDA=1.639
NC_035087.1	64569211	.	C	T	.	.	MAF_INRAE=17.089;MAF_USDA=2.941
NC_035087.1	64569306	.	C	T	.	.	MAF_USDA=2.459
NC_035087.1	64569375	.	A	G	.	.	MAF_USDA=10.656
NC_035087.1	64569400	.	T	A	.	.	MAF_INRAE=1.667
NC_035087.1	64569401	.	C	A	.	.	MAF_INRAE=2.5;MAF_USDA=4.098
NC_035087.1	64569439	.	G	T	.	.	MAF_INRAE=24.051;MAF_USDA=42.941
NC_035087.1	64569521	.	G	A	.	.	MAF_INRAE=31.646;MAF_USDA=11.765
NC_035087.1	64569562	.	G	T	.	.	MAF_INRAE=17.722;MAF_USDA=10.119
NC_035087.1	64569603	.	G	A	.	.	MAF_INRAE=30.38;MAF_USDA=12.353
NC_035087.1	64569619	.	C	T	.	.	MAF_USDA=6.557
NC_035087.1	64569772	.	T	C	.	.	MAF_INRAE=10.833
NC_035087.1	64569872	.	T	C	.	.	MAF_USDA=1.639
NC_035087.1	64569978	.	T	G	.	.	MAF_USDA=4.918
NC_035087.1	64570038	.	T	A	.	.	MAF_INRAE=8.228
NC_035087.1	64570040	.	T	G	.	.	MAF_INRAE=5.833
NC_035087.1	64570050	.	T	C	.	.	MAF_INRAE=22.152;MAF_USDA=2.083
NC_035087.1	64570069	.	C	A	.	.	MAF_USDA=4.918
NC_035087.1	64570148	.	C	T	.	.	MAF_INRAE=24.684;MAF_USDA=46.471
NC_035087.1	64570238	.	A	C	.	.	MAF_USDA=10.0
NC_035087.1	64570272	.	C	A	.	.	MAF_USDA=1.639
NC_035087.1	64570279	.	A	G	.	.	MAF_USDA=2.459
NC_035087.1	64570316	.	T	C	.	.	MAF_USDA=1.639
NC_035087.1	64570345	.	A	C	.	.	MAF_USDA=8.333
NC_035087.1	64570355	.	A	T	.	.	MAF_USDA=12.5
NC_035087.1	64570393	.	A	G	.	.	MAF_USDA=1.639
NC_035087.1	64570559	.	C	T	.	.	MAF_INRAE=24.684;MAF_USDA=45.294
NC_035087.1	64570696	.	G	A	.	.	MAF_INRAE=9.167;MAF_USDA=13.529
NC_035087.1	64570709	.	T	G	.	.	MAF_USDA=4.098
NC_035087.1	64570815	.	C	A	.	.	MAF_INRAE=48.101;MAF_USDA=48.824
NC_035087.1	64570816	.	G	T	.	.	MAF_INRAE=43.333;MAF_USDA=49.412
NC_035087.1	64570822	.	C	T	.	.	MAF_USDA=4.918
NC_035087.1	64570850	.	T	A	.	.	MAF_USDA=4.918
NC_035087.1	64570852	.	T	G	.	.	MAF_USDA=4.918
NC_035087.1	64570886	.	G	A	.	.	MAF_INRAE=1.667
NC_035087.1	64570945	.	C	A	.	.	MAF_INRAE=13.924;MAF_USDA=2.941
NC_035087.1	64570957	.	G	A	.	.	MAF_INRAE=13.924;MAF_USDA=2.941
NC_035087.1	64570977	.	G	T	.	.	MAF_USDA=1.639
NC_035087.1	64571108	.	A	C	.	.	MAF_USDA=8.333
NC_035087.1	64571219	.	A	G	.	.	MAF_USDA=1.639
NC_035087.1	64571230	.	T	G	.	.	MAF_USDA=4.118
NC_035087.1	64571284	.	A	G	.	.	MAF_INRAE=26.582;MAF_USDA=18.75
NC_035087.1	64571411	.	C	A	.	.	MAF_INRAE=13.924;MAF_USDA=9.412
NC_035087.1	64571497	.	A	C	.	.	MAF_INRAE=47.468;MAF_USDA=35.294
NC_035087.1	64571616	.	C	A	.	.	MAF_INRAE=5.0;MAF_USDA=11.765
NC_035087.1	64571767	.	C	T	.	.	MAF_INRAE=48.734;MAF_USDA=48.824
NC_035087.1	64571781	.	T	A	.	.	MAF_INRAE=5.0;MAF_USDA=11.176
NC_035087.1	64571890	.	T	C	.	.	MAF_INRAE=46.835;MAF_USDA=32.941
NC_035087.1	64571959	.	T	C	.	.	MAF_INRAE=13.924;MAF_USDA=2.083
NC_035087.1	64571988	.	A	T	.	.	MAF_INRAE=46.835;MAF_USDA=34.706
NC_035087.1	64571994	.	A	C	.	.	MAF_INRAE=5.263;MAF_USDA=7.647
NC_035087.1	64572011	.	G	A	.	.	MAF_INRAE=27.215;MAF_USDA=11.176
NC_035087.1	64572013	.	G	A	.	.	MAF_INRAE=7.595;MAF_USDA=2.083
NC_035087.1	64572015	.	A	G	.	.	MAF_USDA=1.639
NC_035087.1	64572028	.	G	T	.	.	MAF_INRAE=5.0;MAF_USDA=11.765
NC_035087.1	64572069	.	A	G	.	.	MAF_INRAE=8.228;MAF_USDA=7.059
NC_035087.1	64572091	.	C	T	.	.	MAF_USDA=9.412
NC_035087.1	64572119	.	G	T	.	.	MAF_INRAE=48.101;MAF_USDA=50.0
NC_035087.1	64572120	.	G	A	.	.	MAF_INRAE=48.333;MAF_USDA=50.0
NC_035087.1	64572139	.	G	T	.	.	MAF_INRAE=6.667
NC_035087.1	64572201	.	C	A	.	.	MAF_INRAE=13.924;MAF_USDA=2.083
NC_035087.1	64572216	.	A	G	.	.	MAF_INRAE=46.203;MAF_USDA=34.118
NC_035087.1	64572329	.	A	G	.	.	MAF_USDA=4.098
NC_035087.1	64572364	.	C	A	.	.	MAF_USDA=3.279
NC_035087.1	64572378	.	C	G	.	.	MAF_INRAE=47.468;MAF_USDA=34.118
NC_035087.1	64572462	.	T	C	.	.	MAF_INRAE=48.734;MAF_USDA=49.412
NC_035087.1	64572467	.	C	A	.	.	MAF_USDA=1.639
NC_035087.1	64572504	.	C	A	.	.	MAF_USDA=3.279
NC_035087.1	64572530	.	G	A	.	.	MAF_USDA=4.706
NC_035087.1	64572535	.	G	C	.	.	MAF_USDA=2.459
NC_035087.1	64572538	.	A	G	.	.	MAF_INRAE=27.5;MAF_USDA=32.353
NC_035087.1	64572587	.	G	C	.	.	MAF_USDA=4.167
NC_035087.1	64572620	.	A	G	.	.	MAF_INRAE=48.734;MAF_USDA=36.31
NC_035087.1	64572622	.	C	A	.	.	MAF_USDA=4.167
NC_035087.1	64572657	.	G	T	.	.	MAF_USDA=3.279
NC_035087.1	64572660	.	T	C	.	.	MAF_USDA=2.459
NC_035087.1	64572664	.	C	T	.	.	MAF_INRAE=1.667;MAF_USDA=11.765
NC_035087.1	64572692	.	C	A	.	.	MAF_USDA=3.279
NC_035087.1	64572694	.	T	G	.	.	MAF_USDA=6.557
NC_035087.1	64572793	.	G	A	.	.	MAF_INRAE=1.667;MAF_USDA=12.941
NC_035087.1	64572825	.	G	T	.	.	MAF_INRAE=4.167
NC_035087.1	64572828	.	G	T	.	.	MAF_INRAE=4.167
NC_035087.1	64572834	.	C	T	.	.	MAF_INRAE=21.053;MAF_USDA=12.048
NC_035087.1	64572836	.	G	C	.	.	MAF_INRAE=10.526;MAF_USDA=5.422
NC_035087.1	64572856	.	G	A	.	.	MAF_INRAE=36.842;MAF_USDA=39.759
NC_035087.1	64572951	.	C	G	.	.	MAF_INRAE=1.667;MAF_USDA=5.294
NC_035087.1	64572988	.	T	C	.	.	MAF_INRAE=5.0;MAF_USDA=15.294
NC_035087.1	64573235	.	G	A	.	.	MAF_INRAE=10.0;MAF_USDA=19.277
NC_035087.1	64573295	.	T	G	.	.	MAF_INRAE=36.842;MAF_USDA=33.735
NC_035087.1	64573404	.	A	C	.	.	MAF_USDA=3.39
NC_035087.1	64573536	.	T	C	.	.	MAF_INRAE=21.519;MAF_USDA=18.675
NC_035087.1	64573571	.	A	T	.	.	MAF_INRAE=5.0;MAF_USDA=11.585
NC_035087.1	64573677	.	T	C	.	.	MAF_USDA=22.917
NC_035087.1	64573691	.	G	C	.	.	MAF_INRAE=1.667;MAF_USDA=4.217
NC_035087.1	64573737	.	A	T	.	.	MAF_INRAE=4.167;MAF_USDA=13.559
NC_035087.1	64573742	.	C	A	.	.	MAF_INRAE=5.0;MAF_USDA=11.446
NC_035087.1	64573845	.	A	G	.	.	MAF_USDA=5.932
NC_035087.1	64573867	.	A	G	.	.	MAF_USDA=8.434
NC_035087.1	64574007	.	A	T	.	.	MAF_INRAE=1.667;MAF_USDA=2.083
NC_035087.1	64574073	.	T	C	.	.	MAF_INRAE=5.0;MAF_USDA=12.048
NC_035087.1	64574253	.	G	T	.	.	MAF_INRAE=24.051;MAF_USDA=31.325
NC_035087.1	64574256	.	C	G	.	.	MAF_INRAE=5.0
NC_035087.1	64574270	.	C	T	.	.	MAF_USDA=2.542
NC_035087.1	64574303	.	C	T	.	.	MAF_INRAE=5.0;MAF_USDA=13.559
NC_035087.1	64574328	.	G	A	.	.	MAF_INRAE=7.5;MAF_USDA=2.542
NC_035087.1	64574332	.	G	T	.	.	MAF_INRAE=5.0;MAF_USDA=12.048
NC_035087.1	64574337	.	C	G	.	.	MAF_USDA=1.695
NC_035087.1	64574414	.	A	G	.	.	MAF_USDA=6.034
NC_035087.1	64574571	.	C	G	.	.	MAF_INRAE=2.5
NC_035087.1	64574572	.	A	C	.	.	MAF_INRAE=2.5
NC_035087.1	64574575	.	G	C	.	.	MAF_INRAE=2.5
NC_035087.1	64574631	.	A	T	.	.	MAF_USDA=25.0
NC_035087.1	64575082	.	T	C	.	.	MAF_USDA=4.31
NC_035087.1	64575152	.	C	T	.	.	MAF_USDA=25.0
NC_035087.1	64575182	.	C	A	.	.	MAF_USDA=1.667
NC_035087.1	64575201	.	C	G	.	.	MAF_INRAE=5.833
NC_035087.1	64575202	.	G	A	.	.	MAF_INRAE=44.167;MAF_USDA=43.452
NC_035087.1	64575222	.	A	C	.	.	MAF_INRAE=11.667;MAF_USDA=18.452
NC_035087.1	64575272	.	A	C	.	.	MAF_INRAE=18.333
NC_035087.1	64575276	.	A	G	.	.	MAF_INRAE=50.0
NC_035087.1	64575289	.	G	A	.	.	MAF_USDA=5.085
NC_035087.1	64575346	.	C	T	.	.	MAF_INRAE=2.5;MAF_USDA=1.667
NC_035087.1	64575452	.	G	A	.	.	MAF_INRAE=18.333;MAF_USDA=2.083
NC_035087.1	64575470	.	C	A	.	.	MAF_INRAE=2.5
NC_035087.1	64575572	.	A	G	.	.	MAF_INRAE=17.5
NC_035087.1	64575627	.	A	C	.	.	MAF_INRAE=50.0;MAF_USDA=38.095
NC_035087.1	64575704	.	A	G	.	.	MAF_INRAE=5.833
NC_035087.1	64575771	.	C	T	.	.	MAF_INRAE=33.333;MAF_USDA=13.095
NC_035087.1	64575806	.	C	A	.	.	MAF_USDA=5.0
NC_035087.1	64575826	.	A	T	.	.	MAF_USDA=4.167
NC_035087.1	64575859	.	C	T	.	.	MAF_USDA=2.5
NC_035087.1	64575915	.	T	A	.	.	MAF_USDA=5.0
NC_035087.1	64575947	.	T	A	.	.	MAF_INRAE=10.833
NC_035087.1	64575990	.	G	A	.	.	MAF_USDA=1.667
NC_035087.1	64576060	.	G	A	.	.	MAF_USDA=4.167
NC_035087.1	64576129	.	T	G	.	.	MAF_INRAE=12.5;MAF_USDA=8.929
NC_035087.1	64576130	.	C	T	.	.	MAF_USDA=5.357
NC_035087.1	64576143	.	G	A	.	.	MAF_INRAE=26.667;MAF_USDA=20.482
NC_035087.1	64576206	.	C	T	.	.	MAF_USDA=1.667
NC_035087.1	64576271	.	C	T	.	.	MAF_USDA=2.5
NC_035087.1	64576359	.	T	C	.	.	MAF_INRAE=32.5;MAF_USDA=13.095
NC_035087.1	64576445	.	G	A	.	.	MAF_USDA=2.381
NC_035087.1	64576596	.	C	T	.	.	MAF_USDA=6.667
NC_035087.1	64576695	.	C	T	.	.	MAF_USDA=1.667
NC_035087.1	64576705	.	T	C	.	.	MAF_INRAE=30.833;MAF_USDA=34.524
NC_035087.1	64576820	.	C	G	.	.	MAF_USDA=4.167
NC_035087.1	64576845	.	T	C	.	.	MAF_INRAE=5.833;MAF_USDA=12.5
NC_035087.1	64576887	.	C	T	.	.	MAF_INRAE=17.5;MAF_USDA=2.083
NC_035087.1	64576899	.	A	G	.	.	MAF_USDA=4.167
NC_035087.1	64576929	.	C	T	.	.	MAF_USDA=4.167
NC_035087.1	64576955	.	A	C	.	.	MAF_USDA=22.917
NC_035087.1	64576974	.	G	C	.	.	MAF_USDA=1.667
NC_035087.1	64577085	.	T	C	.	.	MAF_INRAE=50.0;MAF_USDA=42.683
NC_035087.1	64577231	.	C	T	.	.	MAF_INRAE=8.333;MAF_USDA=1.695
NC_035087.1	64577266	.	A	C	.	.	MAF_INRAE=5.833
NC_035087.1	64577292	.	G	A	.	.	MAF_INRAE=5.833
NC_035087.1	64577305	.	G	T	.	.	MAF_INRAE=8.333;MAF_USDA=2.542
NC_035087.1	64577389	.	G	A	.	.	MAF_INRAE=8.333;MAF_USDA=1.667
NC_035087.1	64577431	.	C	T	.	.	MAF_INRAE=5.833
NC_035087.1	64577499	.	G	T	.	.	MAF_INRAE=44.167;MAF_USDA=43.976
NC_035087.1	64577530	.	C	A	.	.	MAF_INRAE=10.0;MAF_USDA=14.286
NC_035087.1	64577633	.	T	C	.	.	MAF_USDA=5.833
NC_035087.1	64577718	.	T	G	.	.	MAF_INRAE=5.833;MAF_USDA=13.095
NC_035087.1	64577738	.	T	G	.	.	MAF_INRAE=10.833
NC_035087.1	64577846	.	A	T	.	.	MAF_INRAE=1.667;MAF_USDA=11.765
NC_035087.1	64577877	.	G	T	.	.	MAF_USDA=12.5
NC_035087.1	64577878	.	C	A	.	.	MAF_USDA=12.5
NC_035087.1	64577888	.	A	T	.	.	MAF_INRAE=3.333;MAF_USDA=10.0
NC_035087.1	64577889	.	A	T	.	.	MAF_USDA=2.5
NC_035087.1	64577900	.	A	T	.	.	MAF_INRAE=1.667;MAF_USDA=2.083
NC_035087.1	64577942	.	C	T	.	.	MAF_INRAE=5.0;MAF_USDA=12.5
NC_035087.1	64577984	.	G	A	.	.	MAF_USDA=4.167
NC_035087.1	64578176	.	G	T	.	.	MAF_INRAE=8.333
NC_035087.1	64578268	.	G	A	.	.	MAF_USDA=2.083
NC_035087.1	64578290	.	T	C	.	.	MAF_USDA=5.738
NC_035087.1	64578298	.	T	C	.	.	MAF_INRAE=7.5;MAF_USDA=1.639
NC_035087.1	64578313	.	C	A	.	.	MAF_INRAE=10.833
NC_035087.1	64578450	.	G	A	.	.	MAF_USDA=8.235
NC_035087.1	64578484	.	T	A	.	.	MAF_USDA=1.639
NC_035087.1	64578485	.	C	T	.	.	MAF_USDA=1.639
NC_035087.1	64578614	.	G	A	.	.	MAF_USDA=1.639
NC_035087.1	64578689	.	G	T	.	.	MAF_USDA=4.098
NC_035087.1	64578719	.	G	A	.	.	MAF_USDA=2.459
NC_035087.1	64578722	.	C	T	.	.	MAF_INRAE=22.152;MAF_USDA=2.083
NC_035087.1	64578931	.	C	T	.	.	MAF_USDA=4.098
NC_035087.1	64578937	.	C	T	.	.	MAF_USDA=8.235
NC_035087.1	64578945	.	T	C	.	.	MAF_USDA=8.235
NC_035087.1	64578952	.	G	C	.	.	MAF_USDA=8.235
NC_035087.1	64579034	.	C	A	.	.	MAF_INRAE=1.667;MAF_USDA=12.353
NC_035087.1	64579056	.	C	T	.	.	MAF_INRAE=22.152;MAF_USDA=2.083
NC_035087.1	64579128	.	T	A	.	.	MAF_USDA=4.167
NC_035087.1	64579143	.	T	A	.	.	MAF_INRAE=5.0;MAF_USDA=11.176
NC_035087.1	64579199	.	C	G	.	.	MAF_INRAE=25.949;MAF_USDA=11.765
NC_035087.1	64579242	.	T	G	.	.	MAF_USDA=1.639
NC_035087.1	64579294	.	G	A	.	.	MAF_USDA=1.639
NC_035087.1	64579438	.	A	C	.	.	MAF_INRAE=25.316;MAF_USDA=29.412
NC_035087.1	64579470	.	T	G	.	.	MAF_USDA=1.639
NC_035087.1	64579493	.	C	A	.	.	MAF_INRAE=9.167
NC_035087.1	64579558	.	A	C	.	.	MAF_INRAE=46.835;MAF_USDA=33.529
NC_035087.1	64579651	.	G	C	.	.	MAF_USDA=3.279
NC_035087.1	64579694	.	G	A	.	.	MAF_INRAE=48.101;MAF_USDA=49.412
NC_035087.1	64579752	.	A	T	.	.	MAF_INRAE=5.0
NC_035087.1	64579885	.	G	A	.	.	MAF_USDA=4.098
NC_035087.1	64579895	.	C	T	.	.	MAF_INRAE=3.333;MAF_USDA=1.639
NC_035087.1	64579920	.	G	C	.	.	MAF_USDA=4.098
NC_035087.1	64579990	.	G	A	.	.	MAF_USDA=3.279
NC_035087.1	64580043	.	G	A	.	.	MAF_INRAE=1.667
NC_035087.1	64580053	.	C	T	.	.	MAF_INRAE=5.0;MAF_USDA=11.176
NC_035087.1	64580054	.	A	T	.	.	MAF_INRAE=13.924;MAF_USDA=2.941
NC_035087.1	64580093	.	G	T	.	.	MAF_USDA=4.918
NC_035087.1	64580097	.	G	A	.	.	MAF_USDA=4.918
NC_035087.1	64580128	.	C	T	.	.	MAF_INRAE=27.215;MAF_USDA=11.765
NC_035087.1	64580155	.	G	T	.	.	MAF_USDA=1.639
NC_035087.1	64580194	.	T	A	.	.	MAF_USDA=8.333
NC_035087.1	64580300	.	C	G	.	.	MAF_INRAE=46.835;MAF_USDA=32.143
NC_035087.1	64580398	.	C	T	.	.	MAF_USDA=4.918
NC_035087.1	64580426	.	T	C	.	.	MAF_INRAE=24.684;MAF_USDA=32.941
NC_035087.1	64580447	.	A	G	.	.	MAF_USDA=2.459
NC_035087.1	64580481	.	C	T	.	.	MAF_USDA=4.918
NC_035087.1	64580540	.	C	G	.	.	MAF_INRAE=22.152;MAF_USDA=2.083
NC_035087.1	64580692	.	G	A	.	.	MAF_USDA=18.033
NC_035087.1	64580701	.	G	C	.	.	MAF_INRAE=48.734;MAF_USDA=45.294
NC_035087.1	64580723	.	A	G	.	.	MAF_USDA=3.279
NC_035087.1	64580732	.	G	A	.	.	MAF_USDA=15.574
NC_035087.1	64580745	.	G	A	.	.	MAF_INRAE=48.734;MAF_USDA=44.118
NC_035087.1	64580759	.	A	C	.	.	MAF_INRAE=5.833
NC_035087.1	64580770	.	C	T	.	.	MAF_USDA=4.918
NC_035087.1	64580771	.	G	A	.	.	MAF_USDA=14.754
NC_035087.1	64580772	.	G	A	.	.	MAF_USDA=14.754
NC_035087.1	64580774	.	A	G	.	.	MAF_USDA=15.574
NC_035087.1	64580780	.	A	G	.	.	MAF_USDA=15.574
NC_035087.1	64580783	.	G	T	.	.	MAF_INRAE=5.0;MAF_USDA=18.824
NC_035087.1	64580789	.	C	T	.	.	MAF_USDA=15.574
NC_035087.1	64580806	.	G	T	.	.	MAF_USDA=18.033
NC_035087.1	64580820	.	G	T	.	.	MAF_USDA=18.852
NC_035087.1	64580822	.	A	G	.	.	MAF_USDA=19.672
NC_035087.1	64580827	.	T	C	.	.	MAF_USDA=19.672
NC_035087.1	64580847	.	A	C	.	.	MAF_USDA=4.098
NC_035087.1	64580932	.	G	A	.	.	MAF_USDA=2.459
NC_035087.1	64580934	.	G	A	.	.	MAF_INRAE=48.734;MAF_USDA=48.824
NC_035087.1	64581005	.	A	G	.	.	MAF_USDA=3.333
NC_035087.1	64581048	.	C	A	.	.	MAF_INRAE=50.0;MAF_USDA=49.412
NC_035087.1	64581140	.	G	A	.	.	MAF_INRAE=5.0;MAF_USDA=11.176
NC_035087.1	64581150	.	C	G	.	.	MAF_USDA=4.118
NC_035087.1	64581175	.	T	C	.	.	MAF_INRAE=5.0
NC_035087.1	64581263	.	C	T	.	.	MAF_INRAE=4.167
NC_035087.1	64581324	.	T	A	.	.	MAF_INRAE=4.167;MAF_USDA=12.295
NC_035087.1	64581326	.	C	T	.	.	MAF_USDA=8.235
NC_035087.1	64581333	.	A	T	.	.	MAF_USDA=8.824
NC_035087.1	64581423	.	G	A	.	.	MAF_INRAE=10.526;MAF_USDA=5.357
NC_035087.1	64581424	.	C	A	.	.	MAF_INRAE=10.0
NC_035087.1	64581426	.	C	A	.	.	MAF_USDA=3.333
NC_035087.1	64581448	.	G	A	.	.	MAF_INRAE=14.557;MAF_USDA=8.929
NC_035087.1	64581480	.	C	T	.	.	MAF_INRAE=10.0
NC_035087.1	64581597	.	C	T	.	.	MAF_USDA=10.417
NC_035087.1	64581687	.	A	C	.	.	MAF_USDA=22.917
NC_035087.1	64581715	.	G	A	.	.	MAF_USDA=18.235
NC_035087.1	64581725	.	C	T	.	.	MAF_USDA=2.083
NC_035087.1	64581742	.	A	G	.	.	MAF_USDA=20.0
NC_035087.1	64581750	.	G	A	.	.	MAF_USDA=7.377
NC_035087.1	64581763	.	A	C	.	.	MAF_USDA=6.25
NC_035087.1	64581766	.	G	A	.	.	MAF_USDA=20.833
NC_035087.1	64581785	.	T	C	.	.	MAF_USDA=5.0
NC_035087.1	64581790	.	A	C	.	.	MAF_USDA=9.016
NC_035087.1	64581804	.	A	G	.	.	MAF_USDA=12.353
NC_035087.1	64581856	.	G	A	.	.	MAF_INRAE=15.0
NC_035087.1	64581968	.	T	G	.	.	MAF_USDA=4.762
NC_035087.1	64582007	.	T	A	.	.	MAF_USDA=1.639
NC_035087.1	64582173	.	G	A	.	.	MAF_INRAE=22.152
NC_035087.1	64582231	.	C	G	.	.	MAF_INRAE=1.667
NC_035087.1	64582233	.	C	T	.	.	MAF_INRAE=49.367;MAF_USDA=49.412
NC_035087.1	64582329	.	T	A	.	.	MAF_USDA=1.639
NC_035087.1	64582399	.	T	G	.	.	MAF_USDA=2.941
NC_035087.1	64582425	.	A	T	.	.	MAF_USDA=3.279
NC_035087.1	64582440	.	G	A	.	.	MAF_INRAE=13.291;MAF_USDA=7.059
NC_035087.1	64582447	.	T	C	.	.	MAF_INRAE=5.0;MAF_USDA=11.176
NC_035087.1	64582477	.	T	C	.	.	MAF_INRAE=21.519;MAF_USDA=2.083
NC_035087.1	64582520	.	T	G	.	.	MAF_INRAE=1.667;MAF_USDA=4.118
NC_035087.1	64582535	.	C	A	.	.	MAF_INRAE=4.167;MAF_USDA=12.295
NC_035087.1	64582582	.	C	A	.	.	MAF_INRAE=5.0;MAF_USDA=12.353
NC_035087.1	64582626	.	G	A	.	.	MAF_USDA=4.098
NC_035087.1	64582747	.	C	T	.	.	MAF_INRAE=27.215;MAF_USDA=11.765
NC_035087.1	64582765	.	T	A	.	.	MAF_INRAE=10.526;MAF_USDA=5.294
NC_035087.1	64582794	.	G	A	.	.	MAF_INRAE=46.835;MAF_USDA=32.941
NC_035087.1	64582821	.	C	T	.	.	MAF_USDA=4.098
NC_035087.1	64582822	.	G	A	.	.	MAF_INRAE=50.0;MAF_USDA=49.412
NC_035087.1	64582866	.	A	G	.	.	MAF_INRAE=6.667
NC_035087.1	64582893	.	T	C	.	.	MAF_USDA=2.459
NC_035087.1	64582945	.	T	A	.	.	MAF_USDA=4.918
NC_035087.1	64583054	.	G	T	.	.	MAF_INRAE=8.228;MAF_USDA=2.083
NC_035087.1	64583070	.	T	C	.	.	MAF_USDA=4.918
NC_035087.1	64583162	.	C	A	.	.	MAF_INRAE=1.667;MAF_USDA=4.118
NC_035087.1	64583267	.	A	G	.	.	MAF_USDA=4.098
NC_035087.1	64583273	.	C	T	.	.	MAF_USDA=7.377
NC_035087.1	64583323	.	C	G	.	.	MAF_INRAE=13.924;MAF_USDA=2.459
NC_035087.1	64583419	.	T	A	.	.	MAF_INRAE=13.924;MAF_USDA=2.083
NC_035087.1	64583533	.	C	T	.	.	MAF_INRAE=46.835;MAF_USDA=30.0
NC_035087.1	64583538	.	C	T	.	.	MAF_INRAE=8.861;MAF_USDA=7.647
NC_035087.1	64583672	.	C	T	.	.	MAF_INRAE=46.203;MAF_USDA=25.0
NC_035087.1	64583702	.	C	T	.	.	MAF_INRAE=5.0;MAF_USDA=12.5
NC_035087.1	64583754	.	G	A	.	.	MAF_INRAE=13.924;MAF_USDA=7.059
NC_035087.1	64583838	.	G	T	.	.	MAF_INRAE=46.203;MAF_USDA=35.294
NC_035087.1	64583915	.	T	C	.	.	MAF_USDA=4.098
NC_035087.1	64583978	.	C	A	.	.	MAF_INRAE=45.57;MAF_USDA=32.143
NC_035087.1	64584837	.	C	T	.	.	MAF_INRAE=45.0;MAF_USDA=45.882
NC_035087.1	64584841	.	T	A	.	.	MAF_INRAE=45.0;MAF_USDA=47.059
NC_035087.1	64584879	.	A	T	.	.	MAF_INRAE=46.835;MAF_USDA=34.118
NC_035087.1	64584886	.	G	A	.	.	MAF_USDA=2.459
NC_035087.1	64584904	.	A	G	.	.	MAF_USDA=2.459
NC_035087.1	64584931	.	C	T	.	.	MAF_INRAE=6.329
NC_035087.1	64584953	.	G	A	.	.	MAF_USDA=7.377
NC_035087.1	64585019	.	A	G	.	.	MAF_INRAE=47.468;MAF_USDA=38.824
NC_035087.1	64585104	.	G	T	.	.	MAF_INRAE=5.0;MAF_USDA=9.412
NC_035087.1	64585111	.	T	C	.	.	MAF_INRAE=45.57;MAF_USDA=34.118
NC_035087.1	64585144	.	G	A	.	.	MAF_USDA=3.279
NC_035087.1	64585146	.	G	A	.	.	MAF_USDA=47.917
NC_035087.1	64585151	.	G	A,C	.	.	MAF_INRAE=1.667;MAF_USDA=43.75
NC_035087.1	64585164	.	G	A	.	.	MAF_USDA=43.75
NC_035087.1	64585192	.	T	C	.	.	MAF_USDA=43.75
NC_035087.1	64585207	.	C	G	.	.	MAF_INRAE=29.167;MAF_USDA=10.0
NC_035087.1	64585219	.	A	C	.	.	MAF_USDA=35.417
NC_035087.1	64585221	.	C	T	.	.	MAF_USDA=35.417
NC_035087.1	64585222	.	C	T	.	.	MAF_USDA=35.417
NC_035087.1	64585237	.	G	T	.	.	MAF_USDA=29.167
NC_035087.1	64585390	.	C	G	.	.	MAF_INRAE=27.848;MAF_USDA=12.353
NC_035087.1	64585415	.	A	C	.	.	MAF_INRAE=1.667
NC_035087.1	64585434	.	A	G	.	.	MAF_INRAE=46.203;MAF_USDA=35.294
NC_035087.1	64585495	.	C	A	.	.	MAF_INRAE=27.215;MAF_USDA=12.353
NC_035087.1	64585513	.	T	G	.	.	MAF_INRAE=7.5;MAF_USDA=4.706
NC_035087.1	64585535	.	T	C	.	.	MAF_USDA=25.0
NC_035087.1	64585537	.	T	C	.	.	MAF_INRAE=26.582;MAF_USDA=12.353
NC_035087.1	64585568	.	T	C	.	.	MAF_INRAE=7.5;MAF_USDA=4.706
NC_035087.1	64585570	.	C	T	.	.	MAF_INRAE=7.5;MAF_USDA=4.706
NC_035087.1	64585668	.	T	C	.	.	MAF_USDA=4.918
NC_035087.1	64585711	.	G	T	.	.	MAF_INRAE=45.57;MAF_USDA=35.882
NC_035087.1	64585866	.	C	T	.	.	MAF_USDA=3.279
NC_035087.1	64585868	.	G	T	.	.	MAF_USDA=3.279
NC_035087.1	64585883	.	T	A	.	.	MAF_INRAE=24.684;MAF_USDA=32.941
NC_035087.1	64585981	.	A	T	.	.	MAF_USDA=4.118
NC_035087.1	64586021	.	A	C	.	.	MAF_USDA=3.279
NC_035087.1	64586032	.	C	A	.	.	MAF_USDA=3.279
NC_035087.1	64586050	.	C	T	.	.	MAF_USDA=25.0
NC_035087.1	64586063	.	C	T	.	.	MAF_USDA=1.639
NC_035087.1	64586089	.	C	T	.	.	MAF_INRAE=5.0;MAF_USDA=1.639
NC_035087.1	64586147	.	G	A	.	.	MAF_USDA=4.098
NC_035087.1	64586168	.	G	A	.	.	MAF_INRAE=1.667
NC_035087.1	64586192	.	G	A	.	.	MAF_USDA=2.459
NC_035087.1	64586203	.	A	C	.	.	MAF_INRAE=15.789;MAF_USDA=2.083
NC_035087.1	64586230	.	T	C	.	.	MAF_USDA=1.639
NC_035087.1	64586235	.	G	A	.	.	MAF_INRAE=34.81;MAF_USDA=26.471
NC_035087.1	64586294	.	C	G	.	.	MAF_USDA=3.279
NC_035087.1	64586317	.	G	T	.	.	MAF_INRAE=12.025;MAF_USDA=10.0
NC_035087.1	64586320	.	T	G	.	.	MAF_INRAE=1.667;MAF_USDA=2.459
NC_035087.1	64586321	.	C	A	.	.	MAF_USDA=3.279
NC_035087.1	64586326	.	C	T	.	.	MAF_INRAE=1.667;MAF_USDA=2.353
NC_035087.1	64586338	.	T	C	.	.	MAF_INRAE=1.667;MAF_USDA=4.098
NC_035087.1	64586347	.	T	C	.	.	MAF_USDA=4.706
NC_035087.1	64586363	.	C	T	.	.	MAF_INRAE=12.5;MAF_USDA=12.353
NC_035087.1	64586367	.	G	C	.	.	MAF_INRAE=10.759;MAF_USDA=20.0
NC_035087.1	64586417	.	G	A	.	.	MAF_USDA=25.0
NC_035087.1	64586428	.	A	G	.	.	MAF_INRAE=13.924;MAF_USDA=4.118
NC_035087.1	64586534	.	G	C	.	.	MAF_INRAE=10.526;MAF_USDA=5.294
NC_035087.1	64586563	.	C	A	.	.	MAF_USDA=8.824
NC_035087.1	64586581	.	C	G	.	.	MAF_INRAE=5.833
NC_035087.1	64586604	.	G	A	.	.	MAF_INRAE=13.924;MAF_USDA=7.647
NC_035087.1	64586638	.	G	A	.	.	MAF_INRAE=13.924;MAF_USDA=25.294
NC_035087.1	64586692	.	G	A	.	.	MAF_INRAE=13.291;MAF_USDA=18.824
NC_035087.1	64586697	.	T	C	.	.	MAF_INRAE=35.443;MAF_USDA=30.0
NC_035087.1	64586703	.	T	A	.	.	MAF_INRAE=35.443;MAF_USDA=30.0
NC_035087.1	64586705	.	C	T	.	.	MAF_INRAE=28.333;MAF_USDA=30.0
NC_035087.1	64586785	.	A	G	.	.	MAF_USDA=8.197
NC_035087.1	64586859	.	T	G	.	.	MAF_USDA=4.918
NC_035087.1	64586880	.	C	T	.	.	MAF_INRAE=5.0;MAF_USDA=1.639
NC_035087.1	64586945	.	C	G	.	.	MAF_USDA=4.918
NC_035087.1	64586972	.	C	A	.	.	MAF_INRAE=13.924;MAF_USDA=2.083
NC_035087.1	64587002	.	G	C	.	.	MAF_USDA=5.738
NC_035087.1	64587039	.	G	A	.	.	MAF_USDA=6.557
NC_035087.1	64587049	.	G	T	.	.	MAF_INRAE=31.013;MAF_USDA=12.353
NC_035087.1	64587065	.	C	T	.	.	MAF_USDA=1.639
NC_035087.1	64587069	.	A	G	.	.	MAF_USDA=4.098
NC_035087.1	64587178	.	T	G	.	.	MAF_INRAE=50.0;MAF_USDA=38.824
NC_035087.1	64587180	.	T	C	.	.	MAF_USDA=4.098
NC_035087.1	64587259	.	C	A	.	.	MAF_INRAE=1.667;MAF_USDA=8.824
NC_035087.1	64587330	.	G	A	.	.	MAF_INRAE=5.0;MAF_USDA=1.639
NC_035087.1	64587342	.	C	A	.	.	MAF_INRAE=35.443;MAF_USDA=28.235
NC_035087.1	64587345	.	A	C	.	.	MAF_INRAE=5.0;MAF_USDA=1.639
NC_035087.1	64587408	.	T	G	.	.	MAF_INRAE=13.924;MAF_USDA=29.412
NC_035087.1	64587415	.	G	A	.	.	MAF_USDA=4.098
NC_035087.1	64587618	.	C	T	.	.	MAF_USDA=4.098
NC_035087.1	64587633	.	G	T	.	.	MAF_USDA=12.5
NC_035087.1	64587726	.	G	T	.	.	MAF_INRAE=5.833;MAF_USDA=1.639
NC_035087.1	64587728	.	A	T	.	.	MAF_INRAE=5.833;MAF_USDA=1.639
NC_035087.1	64587810	.	A	C	.	.	MAF_INRAE=1.667;MAF_USDA=4.706
NC_035087.1	64587814	.	G	A	.	.	MAF_USDA=4.118
NC_035087.1	64587816	.	G	A	.	.	MAF_USDA=8.333
NC_035087.1	64587828	.	C	T	.	.	MAF_USDA=7.377
NC_035087.1	64587859	.	G	A	.	.	MAF_INRAE=1.667
NC_035087.1	64587893	.	G	A	.	.	MAF_INRAE=5.0;MAF_USDA=1.639
NC_035087.1	64587919	.	G	A	.	.	MAF_USDA=2.459
NC_035087.1	64587928	.	C	T	.	.	MAF_INRAE=5.0;MAF_USDA=1.639
NC_035087.1	64588011	.	C	T	.	.	MAF_INRAE=13.924;MAF_USDA=10.0
NC_035087.1	64588028	.	T	G	.	.	MAF_USDA=1.639
NC_035087.1	64588062	.	A	C	.	.	MAF_INRAE=12.658;MAF_USDA=6.471
NC_035087.1	64588071	.	A	T	.	.	MAF_INRAE=12.658;MAF_USDA=6.471
NC_035087.1	64588125	.	G	A	.	.	MAF_USDA=3.529
NC_035087.1	64588131	.	G	A	.	.	MAF_INRAE=9.494;MAF_USDA=28.824
NC_035087.1	64588140	.	G	A	.	.	MAF_INRAE=27.215;MAF_USDA=10.588
NC_035087.1	64588158	.	T	A	.	.	MAF_INRAE=10.833
NC_035087.1	64588270	.	G	T	.	.	MAF_USDA=8.333
NC_035087.1	64588299	.	A	G	.	.	MAF_INRAE=13.924;MAF_USDA=2.941
NC_035087.1	64588411	.	G	A	.	.	MAF_INRAE=29.747;MAF_USDA=12.353
NC_035087.1	64588430	.	T	C	.	.	MAF_USDA=27.083
NC_035087.1	64588496	.	C	T	.	.	MAF_INRAE=13.924;MAF_USDA=2.083
NC_035087.1	64588537	.	G	T	.	.	MAF_USDA=1.639
NC_035087.1	64588561	.	A	T	.	.	MAF_USDA=3.333
NC_035087.1	64588634	.	G	A	.	.	MAF_USDA=1.639
NC_035087.1	64588635	.	T	C	.	.	MAF_USDA=3.333
NC_035087.1	64589306	.	A	G	.	.	MAF_USDA=3.333
NC_035087.1	64589376	.	A	C	.	.	MAF_USDA=1.639
NC_035087.1	64589379	.	A	C	.	.	MAF_INRAE=13.291;MAF_USDA=4.167
NC_035087.1	64589380	.	A	T	.	.	MAF_USDA=22.131
NC_035087.1	64589381	.	T	A	.	.	MAF_USDA=4.167
NC_035087.1	64589395	.	A	G	.	.	MAF_USDA=4.167
NC_035087.1	64589411	.	A	G	.	.	MAF_INRAE=5.0
NC_035087.1	64589535	.	T	G	.	.	MAF_USDA=3.529
NC_035087.1	64589569	.	C	A	.	.	MAF_INRAE=12.025;MAF_USDA=10.588
NC_035087.1	64589654	.	G	A	.	.	MAF_USDA=4.098
NC_035087.1	64589669	.	T	C	.	.	MAF_INRAE=31.013;MAF_USDA=12.353
NC_035087.1	64589725	.	A	C	.	.	MAF_INRAE=49.367;MAF_USDA=40.588
NC_035087.1	64589776	.	C	A	.	.	MAF_INRAE=13.924;MAF_USDA=2.941
NC_035087.1	64589844	.	C	T	.	.	MAF_USDA=1.639
NC_035087.1	64589899	.	G	A	.	.	MAF_USDA=4.098
NC_035087.1	64589920	.	G	A	.	.	MAF_INRAE=8.861;MAF_USDA=8.235
NC_035087.1	64589929	.	G	A	.	.	MAF_USDA=4.098
NC_035087.1	64589947	.	G	A	.	.	MAF_INRAE=10.127;MAF_USDA=24.706
NC_035087.1	64589961	.	T	G	.	.	MAF_INRAE=4.167;MAF_USDA=1.639
NC_035087.1	64590013	.	C	G	.	.	MAF_USDA=4.706
NC_035087.1	64590286	.	C	A	.	.	MAF_USDA=2.459
NC_035087.1	64590315	.	T	A	.	.	MAF_INRAE=22.152;MAF_USDA=7.647
NC_035087.1	64590337	.	G	T	.	.	MAF_INRAE=11.667;MAF_USDA=1.639
NC_035087.1	64590345	.	C	T	.	.	MAF_INRAE=1.667
NC_035087.1	64590403	.	C	G	.	.	MAF_USDA=4.918
NC_035087.1	64590446	.	G	A	.	.	MAF_USDA=9.836
NC_035087.1	64590452	.	G	A	.	.	MAF_INRAE=23.418;MAF_USDA=43.529
NC_035087.1	64590504	.	T	C	.	.	MAF_INRAE=3.333;MAF_USDA=1.639
NC_035087.1	64590710	.	C	T	.	.	MAF_INRAE=1.667;MAF_USDA=8.235
NC_035087.1	64590773	.	G	C	.	.	MAF_USDA=22.917
NC_035087.1	64590804	.	T	G	.	.	MAF_USDA=8.333
NC_035087.1	64590844	.	G	A	.	.	MAF_INRAE=22.152;MAF_USDA=2.083
NC_035087.1	64590867	.	G	A	.	.	MAF_INRAE=5.0
NC_035087.1	64590930	.	A	C	.	.	MAF_INRAE=41.139;MAF_USDA=38.235
NC_035087.1	64590931	.	C	A	.	.	MAF_INRAE=16.667;MAF_USDA=10.0
NC_035087.1	64590992	.	A	C	.	.	MAF_INRAE=16.667;MAF_USDA=12.353
NC_035087.1	64591014	.	T	A	.	.	MAF_USDA=13.115
NC_035087.1	64591080	.	C	T	.	.	MAF_INRAE=5.0
NC_035087.1	64591185	.	G	A	.	.	MAF_USDA=1.639
NC_035087.1	64591251	.	C	T	.	.	MAF_INRAE=5.0
NC_035087.1	64591256	.	T	C	.	.	MAF_INRAE=5.0
NC_035087.1	64591304	.	A	G	.	.	MAF_INRAE=41.139;MAF_USDA=39.583
NC_035087.1	64591333	.	T	C	.	.	MAF_USDA=4.098
NC_035087.1	64591337	.	G	A	.	.	MAF_USDA=9.016
NC_035087.1	64591383	.	A	G	.	.	MAF_INRAE=15.789;MAF_USDA=2.941
NC_035087.1	64591390	.	A	G	.	.	MAF_INRAE=42.105;MAF_USDA=15.574
NC_035087.1	64591456	.	C	T	.	.	MAF_INRAE=3.333
NC_035087.1	64591737	.	T	A	.	.	MAF_INRAE=10.833
NC_035087.1	64591774	.	C	A	.	.	MAF_INRAE=9.494;MAF_USDA=31.176
NC_035087.1	64591804	.	G	A	.	.	MAF_USDA=5.738
NC_035087.1	64591812	.	C	A	.	.	MAF_INRAE=37.342;MAF_USDA=40.0
NC_035087.1	64591824	.	T	C	.	.	MAF_USDA=4.918
NC_035087.1	64591900	.	C	T	.	.	MAF_INRAE=10.526;MAF_USDA=5.294
NC_035087.1	64591915	.	C	T	.	.	MAF_INRAE=9.494;MAF_USDA=24.706
NC_035087.1	64592026	.	T	C	.	.	MAF_USDA=4.918
NC_035087.1	64592048	.	C	T	.	.	MAF_INRAE=13.924;MAF_USDA=2.083
NC_035087.1	64592093	.	A	C	.	.	MAF_INRAE=10.833
NC_035087.1	64592107	.	T	A	.	.	MAF_INRAE=37.342;MAF_USDA=40.588
NC_035087.1	64592115	.	T	A	.	.	MAF_INRAE=10.127;MAF_USDA=24.706
NC_035087.1	64592131	.	C	T	.	.	MAF_INRAE=12.658;MAF_USDA=10.588
NC_035087.1	64592156	.	T	C	.	.	MAF_USDA=11.475
NC_035087.1	64592272	.	C	A	.	.	MAF_USDA=4.918
NC_035087.1	64592305	.	A	G	.	.	MAF_INRAE=13.924;MAF_USDA=2.083
NC_035087.1	64592318	.	T	G	.	.	MAF_INRAE=10.833
NC_035087.1	64592319	.	T	G	.	.	MAF_INRAE=1.667;MAF_USDA=2.083
NC_035087.1	64592580	.	G	T	.	.	MAF_USDA=1.639
NC_035087.1	64592617	.	C	T	.	.	MAF_INRAE=13.924;MAF_USDA=2.083
NC_035087.1	64592632	.	G	C	.	.	MAF_INRAE=1.667;MAF_USDA=4.118
NC_035087.1	64592633	.	G	A	.	.	MAF_INRAE=1.667;MAF_USDA=2.353
NC_035087.1	64592734	.	G	A	.	.	MAF_INRAE=10.833
NC_035087.1	64592853	.	T	G	.	.	MAF_INRAE=38.608;MAF_USDA=40.588
NC_035087.1	64592886	.	A	G	.	.	MAF_INRAE=8.861;MAF_USDA=11.765
NC_035087.1	64592966	.	A	C	.	.	MAF_INRAE=10.526;MAF_USDA=5.294
NC_035087.1	64592998	.	A	G	.	.	MAF_USDA=10.656
NC_035087.1	64593035	.	G	A	.	.	MAF_INRAE=5.0
NC_035087.1	64593059	.	G	C	.	.	MAF_INRAE=5.0;MAF_USDA=1.639
NC_035087.1	64593105	.	G	C	.	.	MAF_USDA=1.639
NC_035087.1	64593185	.	A	G	.	.	MAF_INRAE=5.833
NC_035087.1	64593195	.	G	C	.	.	MAF_USDA=3.279
NC_035087.1	64593196	.	T	G	.	.	MAF_USDA=3.279
NC_035087.1	64593419	.	A	G	.	.	MAF_USDA=4.118
NC_035087.1	64593424	.	A	T	.	.	MAF_USDA=3.279
NC_035087.1	64593457	.	T	G	.	.	MAF_INRAE=13.924
NC_035087.1	64593459	.	A	G	.	.	MAF_INRAE=5.0;MAF_USDA=2.083
NC_035087.1	64593461	.	T	G	.	.	MAF_INRAE=5.0;MAF_USDA=2.083
NC_035087.1	64593523	.	C	T	.	.	MAF_USDA=3.279
NC_035087.1	64593689	.	T	G	.	.	MAF_INRAE=5.0
NC_035087.1	64593697	.	T	G	.	.	MAF_INRAE=13.924;MAF_USDA=2.083
NC_035087.1	64593700	.	T	A	.	.	MAF_USDA=4.098
NC_035087.1	64593741	.	C	A	.	.	MAF_INRAE=31.013;MAF_USDA=11.765
NC_035087.1	64593911	.	A	C	.	.	MAF_INRAE=13.924;MAF_USDA=2.941
NC_035087.1	64593927	.	T	G	.	.	MAF_USDA=2.459
NC_035087.1	64593950	.	T	C	.	.	MAF_INRAE=11.667;MAF_USDA=1.639
NC_035087.1	64593974	.	C	A	.	.	MAF_USDA=4.098
NC_035087.1	64594014	.	A	G	.	.	MAF_INRAE=22.785;MAF_USDA=32.941
NC_035087.1	64594034	.	C	A	.	.	MAF_USDA=8.235
NC_035087.1	64594125	.	T	C	.	.	MAF_INRAE=22.785;MAF_USDA=34.706
NC_035087.1	64594156	.	C	T	.	.	MAF_USDA=7.377
NC_035087.1	64594231	.	A	C	.	.	MAF_INRAE=5.0
NC_035087.1	64594282	.	C	G	.	.	MAF_INRAE=5.833
NC_035087.1	64594355	.	T	A	.	.	MAF_USDA=20.588
NC_035087.1	64594399	.	T	G	.	.	MAF_USDA=4.098
NC_035087.1	64594487	.	A	C	.	.	MAF_USDA=1.639
NC_035087.1	64594516	.	G	T	.	.	MAF_INRAE=10.833
NC_035087.1	64594614	.	A	C	.	.	MAF_USDA=3.279
NC_035087.1	64594663	.	T	A	.	.	MAF_USDA=9.016
NC_035087.1	64594739	.	C	T	.	.	MAF_USDA=1.765
NC_035087.1	64594788	.	G	T	.	.	MAF_USDA=3.279
NC_035087.1	64594828	.	G	C	.	.	MAF_USDA=3.279
NC_035087.1	64594972	.	G	T	.	.	MAF_USDA=7.377
NC_035087.1	64595167	.	G	A	.	.	MAF_USDA=1.639
NC_035087.1	64595245	.	A	G	.	.	MAF_USDA=7.377
NC_035087.1	64595250	.	C	A	.	.	MAF_USDA=8.197
NC_035087.1	64595373	.	T	C	.	.	MAF_INRAE=13.924;MAF_USDA=2.083
NC_035087.1	64595379	.	G	A	.	.	MAF_USDA=21.176
NC_035087.1	64595397	.	A	G	.	.	MAF_INRAE=13.924;MAF_USDA=2.083
NC_035087.1	64595438	.	G	T	.	.	MAF_USDA=24.118
NC_035087.1	64595460	.	C	A	.	.	MAF_INRAE=31.013;MAF_USDA=11.176
NC_035087.1	64595527	.	A	G	.	.	MAF_USDA=6.557
NC_035087.1	64595596	.	C	A	.	.	MAF_INRAE=8.861;MAF_USDA=8.235
NC_035087.1	64595632	.	G	T	.	.	MAF_INRAE=11.667;MAF_USDA=8.197
NC_035087.1	64595635	.	T	C	.	.	MAF_USDA=20.588
NC_035087.1	64595667	.	C	G	.	.	MAF_INRAE=26.582;MAF_USDA=10.588
NC_035087.1	64595721	.	A	G	.	.	MAF_INRAE=1.667
NC_035087.1	64595735	.	A	G	.	.	MAF_USDA=4.098
NC_035087.1	64595778	.	A	T	.	.	MAF_INRAE=1.667;MAF_USDA=2.353
NC_035087.1	64595780	.	A	G	.	.	MAF_USDA=20.0
NC_035087.1	64595791	.	T	G	.	.	MAF_INRAE=30.38;MAF_USDA=11.765
NC_035087.1	64595795	.	C	A	.	.	MAF_USDA=4.918
NC_035087.1	64595854	.	A	T	.	.	MAF_INRAE=1.667
NC_035087.1	64595856	.	G	T	.	.	MAF_INRAE=1.667
NC_035087.1	64595911	.	C	T	.	.	MAF_USDA=2.353
NC_035087.1	64595914	.	A	G	.	.	MAF_USDA=23.529
NC_035087.1	64595923	.	A	G	.	.	MAF_INRAE=13.291
NC_035087.1	64595996	.	G	A	.	.	MAF_USDA=7.647
NC_035087.1	64596024	.	A	T	.	.	MAF_INRAE=13.291;MAF_USDA=2.083
NC_035087.1	64596080	.	C	T	.	.	MAF_USDA=4.098
NC_035087.1	64596227	.	A	G	.	.	MAF_USDA=4.918
NC_035087.1	64596274	.	T	C	.	.	MAF_USDA=3.279
NC_035087.1	64596310	.	C	T	.	.	MAF_INRAE=13.924;MAF_USDA=2.083
NC_035087.1	64596338	.	C	T	.	.	MAF_INRAE=10.526;MAF_USDA=9.412
NC_035087.1	64596412	.	C	G	.	.	MAF_INRAE=1.667;MAF_USDA=2.083
NC_035087.1	64596424	.	G	A	.	.	MAF_INRAE=5.0;MAF_USDA=1.639
NC_035087.1	64596426	.	G	C	.	.	MAF_INRAE=31.013;MAF_USDA=12.941
NC_035087.1	64596455	.	C	T	.	.	MAF_USDA=2.459
NC_035087.1	64596491	.	T	G	.	.	MAF_USDA=25.0
NC_035087.1	64596533	.	T	G	.	.	MAF_INRAE=5.0;MAF_USDA=1.639
NC_035087.1	64596620	.	T	A	.	.	MAF_INRAE=5.0
NC_035087.1	64596946	.	G	T	.	.	MAF_INRAE=13.924;MAF_USDA=2.083
NC_035087.1	64596980	.	G	A	.	.	MAF_USDA=8.333
NC_035087.1	64597127	.	C	A	.	.	MAF_USDA=4.706
NC_035087.1	64597165	.	C	A	.	.	MAF_INRAE=1.667;MAF_USDA=2.083
NC_035087.1	64597273	.	A	G	.	.	MAF_INRAE=11.667;MAF_USDA=4.918
NC_035087.1	64597278	.	T	A	.	.	MAF_INRAE=13.924;MAF_USDA=14.706
NC_035087.1	64597359	.	C	T	.	.	MAF_USDA=5.0
NC_035087.1	64598744	.	T	G	.	.	MAF_USDA=10.417
NC_035087.1	64598873	.	C	A	.	.	MAF_INRAE=13.924;MAF_USDA=2.083
NC_035087.1	64598886	.	C	T	.	.	MAF_INRAE=1.667;MAF_USDA=2.353
NC_035087.1	64598942	.	G	A	.	.	MAF_USDA=3.279
NC_035087.1	64599062	.	A	T	.	.	MAF_INRAE=1.667;MAF_USDA=1.765
NC_035087.1	64599079	.	T	G	.	.	MAF_USDA=4.098
NC_035087.1	64599136	.	C	T	.	.	MAF_USDA=2.459
NC_035087.1	64599161	.	A	C	.	.	MAF_INRAE=31.013;MAF_USDA=12.353
NC_035087.1	64599164	.	G	T	.	.	MAF_INRAE=12.5;MAF_USDA=22.353
NC_035087.1	64599272	.	G	A	.	.	MAF_INRAE=32.278
NC_035087.1	64599313	.	T	G	.	.	MAF_USDA=3.279
NC_035087.1	64599329	.	G	T	.	.	MAF_USDA=2.459
NC_035087.1	64599353	.	A	T	.	.	MAF_INRAE=1.667
NC_035087.1	64599427	.	G	A	.	.	MAF_INRAE=1.667;MAF_USDA=7.647
NC_035087.1	64599454	.	A	G	.	.	MAF_USDA=1.639
NC_035087.1	64599510	.	G	A	.	.	MAF_USDA=4.098
NC_035087.1	64599531	.	C	G	.	.	MAF_INRAE=13.924;MAF_USDA=2.941
NC_035087.1	64599554	.	G	A	.	.	MAF_INRAE=5.0;MAF_USDA=9.836
NC_035087.1	64599579	.	G	T	.	.	MAF_INRAE=24.684;MAF_USDA=39.412
NC_035087.1	64599660	.	C	T	.	.	MAF_INRAE=13.924;MAF_USDA=2.083
NC_035087.1	64599742	.	A	G	.	.	MAF_INRAE=24.051;MAF_USDA=14.118
NC_035087.1	64599770	.	G	A	.	.	MAF_USDA=3.279
NC_035087.1	64599786	.	G	T	.	.	MAF_INRAE=5.0;MAF_USDA=3.279
NC_035087.1	64599788	.	T	A	.	.	MAF_INRAE=1.667
NC_035087.1	64599810	.	G	T	.	.	MAF_USDA=3.279
NC_035087.1	64599817	.	G	T	.	.	MAF_INRAE=5.0
NC_035087.1	64599864	.	G	A	.	.	MAF_INRAE=39.241;MAF_USDA=18.824
NC_035087.1	64599868	.	C	A	.	.	MAF_USDA=8.333
NC_035087.1	64599909	.	C	T	.	.	MAF_USDA=3.279
NC_035087.1	64599910	.	T	C	.	.	MAF_USDA=13.529
NC_035087.1	64599946	.	A	C	.	.	MAF_INRAE=10.526;MAF_USDA=8.235
NC_035087.1	64599973	.	C	T	.	.	MAF_USDA=6.557
NC_035087.1	64600082	.	A	T	.	.	MAF_INRAE=5.263;MAF_USDA=7.647
NC_035087.1	64600195	.	A	C	.	.	MAF_INRAE=1.667;MAF_USDA=1.639
NC_035087.1	64600272	.	T	A	.	.	MAF_INRAE=1.667;MAF_USDA=2.353
NC_035087.1	64600284	.	T	A	.	.	MAF_INRAE=13.333;MAF_USDA=4.167
NC_035087.1	64600326	.	A	G	.	.	MAF_USDA=7.831
NC_035087.1	64600372	.	A	C	.	.	MAF_INRAE=1.667
NC_035087.1	64600467	.	G	T	.	.	MAF_INRAE=1.667;MAF_USDA=25.0
NC_035087.1	64600493	.	G	A	.	.	MAF_USDA=10.417
NC_035087.1	64600555	.	G	C	.	.	MAF_INRAE=18.987;MAF_USDA=36.471
NC_035087.1	64600573	.	G	T	.	.	MAF_INRAE=10.526;MAF_USDA=8.235
NC_035087.1	64600627	.	G	T	.	.	MAF_INRAE=1.667;MAF_USDA=3.529
NC_035087.1	64600634	.	T	A	.	.	MAF_USDA=25.0
NC_035087.1	64600651	.	T	C	.	.	MAF_INRAE=5.833
NC_035087.1	64600665	.	T	C	.	.	MAF_INRAE=5.0;MAF_USDA=3.279
NC_035087.1	64600742	.	C	T	.	.	MAF_USDA=3.333
NC_035087.1	64600785	.	C	T	.	.	MAF_USDA=4.098
NC_035087.1	64600841	.	A	T	.	.	MAF_USDA=4.918
NC_035087.1	64600874	.	G	A	.	.	MAF_INRAE=1.667;MAF_USDA=4.706
NC_035087.1	64600883	.	C	T	.	.	MAF_INRAE=32.911;MAF_USDA=35.294
NC_035087.1	64600981	.	G	A	.	.	MAF_USDA=3.279
NC_035087.1	64600998	.	T	A	.	.	MAF_INRAE=23.418;MAF_USDA=13.529
NC_035087.1	64601007	.	T	C	.	.	MAF_INRAE=5.833;MAF_USDA=3.279
NC_035087.1	64601018	.	C	G	.	.	MAF_USDA=2.459
NC_035087.1	64601054	.	G	A	.	.	MAF_INRAE=1.667;MAF_USDA=2.083
NC_035087.1	64601102	.	C	T	.	.	MAF_INRAE=5.0;MAF_USDA=3.279
NC_035087.1	64601104	.	G	T	.	.	MAF_USDA=4.918
NC_035087.1	64601199	.	A	C	.	.	MAF_INRAE=13.924;MAF_USDA=2.941
NC_035087.1	64601218	.	A	G	.	.	MAF_INRAE=12.5;MAF_USDA=1.639
NC_035087.1	64601315	.	A	T	.	.	MAF_INRAE=24.051;MAF_USDA=13.529
NC_035087.1	64601363	.	A	T	.	.	MAF_INRAE=24.051;MAF_USDA=13.529
NC_035087.1	64601454	.	C	G	.	.	MAF_INRAE=39.241;MAF_USDA=17.647
NC_035087.1	64601494	.	T	A	.	.	MAF_USDA=25.0
NC_035087.1	64601500	.	T	A	.	.	MAF_INRAE=18.987;MAF_USDA=38.235
NC_035087.1	64601504	.	G	T	.	.	MAF_USDA=4.098
NC_035087.1	64601531	.	A	G	.	.	MAF_INRAE=18.987;MAF_USDA=39.412
NC_035087.1	64601634	.	C	T	.	.	MAF_USDA=27.083
NC_035087.1	64601717	.	G	T	.	.	MAF_INRAE=36.709;MAF_USDA=32.941
NC_035087.1	64601737	.	A	G	.	.	MAF_USDA=7.377
NC_035087.1	64601742	.	G	T	.	.	MAF_USDA=4.098
NC_035087.1	64601760	.	A	C	.	.	MAF_INRAE=13.924;MAF_USDA=2.083
NC_035087.1	64601768	.	C	T	.	.	MAF_USDA=2.459
NC_035087.1	64601789	.	A	G	.	.	MAF_USDA=4.098
NC_035087.1	64601790	.	G	T	.	.	MAF_INRAE=10.526;MAF_USDA=8.235
NC_035087.1	64601807	.	T	C	.	.	MAF_USDA=1.639
NC_035087.1	64601868	.	C	T	.	.	MAF_USDA=4.098
NC_035087.1	64601882	.	A	G	.	.	MAF_INRAE=13.291;MAF_USDA=2.941
NC_035087.1	64602103	.	C	T	.	.	MAF_INRAE=14.557;MAF_USDA=2.083
NC_035087.1	64602139	.	C	T	.	.	MAF_USDA=2.459
NC_035087.1	64602140	.	C	A	.	.	MAF_INRAE=1.667
NC_035087.1	64602182	.	G	A	.	.	MAF_INRAE=13.924
NC_035087.1	64602236	.	A	G	.	.	MAF_USDA=4.762
NC_035087.1	64602259	.	G	A	.	.	MAF_INRAE=13.291;MAF_USDA=2.941
NC_035087.1	64602264	.	G	T	.	.	MAF_INRAE=5.833
NC_035087.1	64602283	.	C	G	.	.	MAF_INRAE=5.0;MAF_USDA=3.279
NC_035087.1	64602335	.	T	C	.	.	MAF_INRAE=6.329
NC_035087.1	64602453	.	A	G	.	.	MAF_USDA=4.098
NC_035087.1	64602484	.	C	T	.	.	MAF_USDA=5.738
NC_035087.1	64602490	.	T	A	.	.	MAF_USDA=7.377
NC_035087.1	64602492	.	A	G	.	.	MAF_INRAE=1.667;MAF_USDA=1.176
NC_035087.1	64602515	.	T	G	.	.	MAF_INRAE=34.167;MAF_USDA=18.75
NC_035087.1	64602516	.	TTAATTTA	TTAATTTC	.	.	MAF_USDA=27.083
NC_035087.1	64602608	.	A	G	.	.	MAF_INRAE=18.987;MAF_USDA=36.471
NC_035087.1	64602615	.	A	G	.	.	MAF_INRAE=24.051;MAF_USDA=14.706
NC_035087.1	64602622	.	G	T	.	.	MAF_INRAE=18.987;MAF_USDA=36.31
NC_035087.1	64602690	.	C	A	.	.	MAF_INRAE=1.667;MAF_USDA=22.353
NC_035087.1	64602691	.	G	A	.	.	MAF_USDA=1.639
NC_035087.1	64602742	.	G	A	.	.	MAF_INRAE=31.579
NC_035087.1	64602810	.	T	A	.	.	MAF_INRAE=24.051;MAF_USDA=15.476
NC_035087.1	64602845	.	C	T	.	.	MAF_INRAE=10.0
NC_035087.1	64602876	.	C	G	.	.	MAF_INRAE=5.0
NC_035087.1	64602887	.	A	G	.	.	MAF_INRAE=18.987;MAF_USDA=39.412
NC_035087.1	64602928	.	T	A	.	.	MAF_INRAE=18.987;MAF_USDA=35.294
NC_035087.1	64602945	.	C	A	.	.	MAF_INRAE=10.833
NC_035087.1	64602955	.	T	G	.	.	MAF_INRAE=5.0;MAF_USDA=3.279
NC_035087.1	64603004	.	G	T	.	.	MAF_INRAE=39.241;MAF_USDA=17.647
NC_035087.1	64603023	.	C	T	.	.	MAF_USDA=8.333
NC_035087.1	64603216	.	G	A	.	.	MAF_USDA=4.098
NC_035087.1	64603264	.	G	A	.	.	MAF_INRAE=5.0;MAF_USDA=2.5
NC_035087.1	64603371	.	C	G	.	.	MAF_USDA=1.639
NC_035087.1	64603372	.	C	T	.	.	MAF_INRAE=24.051;MAF_USDA=14.706
NC_035087.1	64603383	.	C	T	.	.	MAF_INRAE=13.924
NC_035087.1	64603485	.	A	C	.	.	MAF_INRAE=13.924
NC_035087.1	64603515	.	G	A	.	.	MAF_INRAE=1.667;MAF_USDA=1.176
NC_035087.1	64603551	.	T	A	.	.	MAF_INRAE=5.0;MAF_USDA=3.279
NC_035087.1	64603627	.	T	C	.	.	MAF_INRAE=13.924
NC_035087.1	64603881	.	A	C	.	.	MAF_USDA=2.459
NC_035087.1	64603898	.	A	G	.	.	MAF_INRAE=13.924;MAF_USDA=2.083
NC_035087.1	64603900	.	G	A	.	.	MAF_USDA=1.639
NC_035087.1	64603904	.	T	G	.	.	MAF_INRAE=18.987;MAF_USDA=39.412
NC_035087.1	64603952	.	C	A	.	.	MAF_USDA=2.459
NC_035087.1	64604058	.	C	A	.	.	MAF_USDA=5.738
NC_035087.1	64604095	.	A	C	.	.	MAF_USDA=4.918
NC_035087.1	64604129	.	C	G	.	.	MAF_USDA=6.557
NC_035087.1	64604148	.	A	T	.	.	MAF_INRAE=30.38;MAF_USDA=11.176
NC_035087.1	64604153	.	C	A	.	.	MAF_USDA=2.083
NC_035087.1	64604154	.	A	C	.	.	MAF_USDA=2.083
NC_035087.1	64604167	.	T	C	.	.	MAF_USDA=14.706
NC_035087.1	64604263	.	C	T	.	.	MAF_INRAE=5.0;MAF_USDA=3.279
NC_035087.1	64604310	.	G	A	.	.	MAF_INRAE=39.241;MAF_USDA=19.412
NC_035087.1	64604366	.	G	A	.	.	MAF_INRAE=13.924;MAF_USDA=2.083
NC_035087.1	64604420	.	G	A	.	.	MAF_USDA=4.098
NC_035087.1	64604424	.	T	G	.	.	MAF_USDA=6.557
NC_035087.1	64604485	.	T	G	.	.	MAF_USDA=5.172
NC_035087.1	64604542	.	A	G	.	.	MAF_INRAE=19.62;MAF_USDA=40.0
NC_035087.1	64604548	.	T	C	.	.	MAF_INRAE=13.924;MAF_USDA=4.706
NC_035087.1	64604567	.	C	A	.	.	MAF_INRAE=1.667;MAF_USDA=4.118
NC_035087.1	64604883	.	A	G	.	.	MAF_USDA=4.706
NC_035087.1	64604971	.	A	T	.	.	MAF_INRAE=4.167;MAF_USDA=2.459
NC_035087.1	64605023	.	G	T	.	.	MAF_INRAE=1.667
NC_035087.1	64605098	.	A	G	.	.	MAF_USDA=3.279
NC_035087.1	64605102	.	T	C	.	.	MAF_USDA=4.098
NC_035087.1	64605155	.	C	T	.	.	MAF_USDA=4.918
NC_035087.1	64605184	.	G	A	.	.	MAF_INRAE=1.667;MAF_USDA=8.235
NC_035087.1	64605316	.	C	A	.	.	MAF_USDA=5.738
NC_035087.1	64605501	.	T	C	.	.	MAF_INRAE=10.0
NC_035087.1	64605616	.	T	C	.	.	MAF_INRAE=3.797;MAF_USDA=19.412
NC_035087.1	64605704	.	G	A	.	.	MAF_INRAE=2.5;MAF_USDA=2.459
NC_035087.1	64605972	.	A	T	.	.	MAF_USDA=4.167
NC_035087.1	64606030	.	G	A	.	.	MAF_USDA=2.5
NC_035087.1	64606197	.	C	T	.	.	MAF_INRAE=8.228;MAF_USDA=8.235
NC_035087.1	64606247	.	C	A	.	.	MAF_INRAE=10.526;MAF_USDA=5.294
NC_035087.1	64606270	.	C	T	.	.	MAF_USDA=4.918
NC_035087.1	64606537	.	C	A	.	.	MAF_INRAE=1.667
NC_035087.1	64606566	.	G	T	.	.	MAF_INRAE=13.924
NC_035087.1	64606731	.	C	A	.	.	MAF_USDA=7.377
NC_035087.1	64606749	.	C	T	.	.	MAF_INRAE=1.667
NC_035087.1	64606775	.	A	G	.	.	MAF_USDA=7.377
NC_035087.1	64606853	.	C	T	.	.	MAF_INRAE=13.924;MAF_USDA=2.083
NC_035087.1	64606904	.	T	G	.	.	MAF_USDA=1.639
NC_035087.1	64607039	.	A	G	.	.	MAF_USDA=4.098
NC_035087.1	64607102	.	A	C	.	.	MAF_INRAE=13.924;MAF_USDA=2.083
NC_035087.1	64607115	.	G	A	.	.	MAF_INRAE=13.924;MAF_USDA=5.294
NC_035087.1	64607184	.	A	G	.	.	MAF_INRAE=6.962;MAF_USDA=5.294
NC_035087.1	64607189	.	C	A	.	.	MAF_INRAE=13.924;MAF_USDA=16.471
NC_035087.1	64607227	.	A	G	.	.	MAF_INRAE=16.456;MAF_USDA=8.824
NC_035087.1	64607233	.	C	A	.	.	MAF_INRAE=16.456;MAF_USDA=8.824
NC_035087.1	64607237	.	C	A	.	.	MAF_INRAE=37.975;MAF_USDA=20.588
NC_035087.1	64607286	.	T	A	.	.	MAF_INRAE=11.667;MAF_USDA=4.918
NC_035087.1	64607333	.	G	T	.	.	MAF_INRAE=3.333;MAF_USDA=1.639
NC_035087.1	64607353	.	A	G	.	.	MAF_INRAE=13.924;MAF_USDA=5.738
NC_035087.1	64607364	.	T	A	.	.	MAF_USDA=4.098
NC_035087.1	64607369	.	C	A	.	.	MAF_USDA=8.333
NC_035087.1	64607379	.	C	A	.	.	MAF_INRAE=13.924;MAF_USDA=1.639
NC_035087.1	64607478	.	G	C	.	.	MAF_USDA=1.667
NC_035087.1	64607493	.	A	G	.	.	MAF_USDA=1.667
NC_035087.1	64607519	.	G	T	.	.	MAF_USDA=25.0
NC_035087.1	64607541	.	T	A	.	.	MAF_USDA=6.667
NC_035087.1	64607571	.	T	C	.	.	MAF_USDA=8.333
NC_035087.1	64607692	.	A	G	.	.	MAF_USDA=25.0
NC_035087.1	64608927	.	C	T	.	.	MAF_USDA=20.833
NC_035087.1	64609887	.	C	T	.	.	MAF_USDA=21.739
NC_035087.1	64610225	.	G	A	.	.	MAF_INRAE=21.053
NC_035087.1	64610287	.	C	T	.	.	MAF_USDA=23.913
NC_035087.1	64610328	.	C	T	.	.	MAF_USDA=13.636
NC_035087.1	64610345	.	C	G	.	.	MAF_USDA=13.043
NC_035087.1	64610365	.	G	A	.	.	MAF_INRAE=1.667
NC_035087.1	64610395	.	C	T	.	.	MAF_USDA=17.391
NC_035087.1	64610431	.	C	T	.	.	MAF_INRAE=3.333;MAF_USDA=2.174
NC_035087.1	64610467	.	G	A	.	.	MAF_USDA=25.0
NC_035087.1	64610534	.	A	T	.	.	MAF_USDA=2.459
NC_035087.1	64610580	.	T	G	.	.	MAF_INRAE=3.333
NC_035087.1	64610650	.	G	A	.	.	MAF_INRAE=13.924;MAF_USDA=2.941
NC_035087.1	64610690	.	G	T	.	.	MAF_INRAE=1.667;MAF_USDA=1.176
NC_035087.1	64610718	.	G	A	.	.	MAF_INRAE=8.228;MAF_USDA=8.235
NC_035087.1	64610733	.	C	A	.	.	MAF_USDA=3.279
NC_035087.1	64610749	.	G	T	.	.	MAF_USDA=10.656
NC_035087.1	64610781	.	C	A	.	.	MAF_INRAE=13.924;MAF_USDA=5.882
NC_035087.1	64610787	.	C	A	.	.	MAF_INRAE=13.924;MAF_USDA=16.471
NC_035087.1	64610811	.	G	A	.	.	MAF_INRAE=8.228;MAF_USDA=20.588
NC_035087.1	64610819	.	G	A	.	.	MAF_USDA=8.333
NC_035087.1	64610836	.	T	C	.	.	MAF_INRAE=13.924;MAF_USDA=16.471
NC_035087.1	64610872	.	G	A	.	.	MAF_INRAE=8.228;MAF_USDA=7.647
NC_035087.1	64610887	.	A	G	.	.	MAF_USDA=9.836
NC_035087.1	64610889	.	A	G	.	.	MAF_USDA=17.213
NC_035087.1	64610894	.	A	C	.	.	MAF_USDA=4.918
NC_035087.1	64610920	.	T	A	.	.	MAF_USDA=6.25
NC_035087.1	64611032	.	G	T	.	.	MAF_INRAE=10.833
NC_035087.1	64611149	.	T	G	.	.	MAF_USDA=4.098
NC_035087.1	64611173	.	A	T	.	.	MAF_USDA=5.738
NC_035087.1	64611234	.	C	T	.	.	MAF_INRAE=32.278;MAF_USDA=24.118
NC_035087.1	64611356	.	G	A	.	.	MAF_INRAE=6.962;MAF_USDA=5.882
NC_035087.1	64611405	.	T	C	.	.	MAF_USDA=3.279
NC_035087.1	64611485	.	G	C	.	.	MAF_USDA=6.557
NC_035087.1	64611655	.	C	A	.	.	MAF_INRAE=10.833
NC_035087.1	64611793	.	G	A	.	.	MAF_USDA=6.557
NC_035087.1	64611822	.	A	G	.	.	MAF_INRAE=13.924;MAF_USDA=1.765
NC_035087.1	64611825	.	G	T	.	.	MAF_USDA=4.098
NC_035087.1	64611842	.	T	C	.	.	MAF_INRAE=32.278;MAF_USDA=31.765
NC_035087.1	64611898	.	T	A	.	.	MAF_USDA=8.333
NC_035087.1	64611988	.	C	A	.	.	MAF_USDA=6.557
NC_035087.1	64612069	.	A	G	.	.	MAF_INRAE=11.667;MAF_USDA=11.475
NC_035087.1	64612130	.	G	C	.	.	MAF_INRAE=13.924;MAF_USDA=1.765
NC_035087.1	64612141	.	A	C	.	.	MAF_INRAE=17.089;MAF_USDA=3.529
NC_035087.1	64612168	.	A	G	.	.	MAF_INRAE=13.924;MAF_USDA=2.941
NC_035087.1	64612213	.	A	C	.	.	MAF_INRAE=10.0
NC_035087.1	64612220	.	A	T	.	.	MAF_USDA=2.459
NC_035087.1	64612258	.	G	C	.	.	MAF_INRAE=6.667
NC_035087.1	64612260	.	T	A	.	.	MAF_USDA=1.639
NC_035087.1	64612293	.	G	A	.	.	MAF_INRAE=1.667
NC_035087.1	64612355	.	T	C	.	.	MAF_INRAE=27.215;MAF_USDA=10.588
NC_035087.1	64612390	.	T	A	.	.	MAF_USDA=3.279
NC_035087.1	64612525	.	G	A	.	.	MAF_USDA=9.016
NC_035087.1	64612546	.	C	T	.	.	MAF_INRAE=13.924;MAF_USDA=16.471
NC_035087.1	64612570	.	A	G	.	.	MAF_USDA=4.098
NC_035087.1	64612633	.	C	A	.	.	MAF_INRAE=13.924;MAF_USDA=2.941
NC_035087.1	64612635	.	C	A	.	.	MAF_USDA=4.118
NC_035087.1	64612653	.	C	T	.	.	MAF_INRAE=13.924;MAF_USDA=2.941
NC_035087.1	64612682	.	G	A	.	.	MAF_INRAE=11.667;MAF_USDA=1.639
NC_035087.1	64612717	.	G	C	.	.	MAF_USDA=3.279
NC_035087.1	64612758	.	C	T	.	.	MAF_INRAE=10.833
NC_035087.1	64613018	.	G	T	.	.	MAF_INRAE=6.667
NC_035087.1	64613086	.	G	A	.	.	MAF_USDA=25.0
NC_035087.1	64613157	.	C	A	.	.	MAF_INRAE=13.924;MAF_USDA=1.765
NC_035087.1	64613175	.	T	G	.	.	MAF_INRAE=10.833
NC_035087.1	64613271	.	C	T	.	.	MAF_USDA=10.417
NC_035087.1	64613289	.	C	A	.	.	MAF_USDA=8.333
NC_035087.1	64613431	.	G	C	.	.	MAF_INRAE=10.833
NC_035087.1	64613432	.	T	C	.	.	MAF_USDA=2.459
NC_035087.1	64613434	.	A	T	.	.	MAF_INRAE=10.833
NC_035087.1	64613441	.	G	T	.	.	MAF_USDA=27.083
NC_035087.1	64613465	.	A	G	.	.	MAF_INRAE=6.667
NC_035087.1	64613493	.	C	A	.	.	MAF_INRAE=10.833;MAF_USDA=9.167
NC_035087.1	64613497	.	T	A	.	.	MAF_INRAE=11.667;MAF_USDA=1.667
NC_035087.1	64613668	.	C	T	.	.	MAF_USDA=4.098
NC_035087.1	64613907	.	C	T	.	.	MAF_INRAE=6.962;MAF_USDA=6.548
NC_035087.1	64613915	.	A	G	.	.	MAF_INRAE=1.667;MAF_USDA=14.286
NC_035087.1	64613930	.	T	A	.	.	MAF_USDA=8.197
NC_035087.1	64613944	.	G	T	.	.	MAF_INRAE=11.667;MAF_USDA=1.639
NC_035087.1	64613999	.	T	A	.	.	MAF_INRAE=10.833;MAF_USDA=6.557
NC_035087.1	64614005	.	T	A	.	.	MAF_INRAE=13.924
NC_035087.1	64614006	.	T	A	.	.	MAF_USDA=31.25
NC_035087.1	64614023	.	G	A	.	.	MAF_INRAE=5.263
NC_035087.1	64614026	.	T	G	.	.	MAF_INRAE=13.924;MAF_USDA=1.639
NC_035087.1	64614165	.	T	G	.	.	MAF_USDA=1.639
NC_035087.1	64614192	.	G	A	.	.	MAF_INRAE=15.19;MAF_USDA=1.765
NC_035087.1	64614388	.	C	A	.	.	MAF_USDA=2.459
NC_035087.1	64614405	.	G	T	.	.	MAF_USDA=2.459
NC_035087.1	64614782	.	G	A	.	.	MAF_USDA=4.098
NC_035087.1	64614890	.	C	T	.	.	MAF_USDA=1.639
NC_035087.1	64615027	.	C	T	.	.	MAF_INRAE=10.127;MAF_USDA=6.667
NC_035087.1	64615229	.	C	G	.	.	MAF_INRAE=12.025;MAF_USDA=2.459
NC_035087.1	64615469	.	G	T	.	.	MAF_INRAE=12.025;MAF_USDA=1.639
NC_035087.1	64615535	.	A	G	.	.	MAF_INRAE=2.532;MAF_USDA=20.833
NC_035087.1	64615586	.	A	C	.	.	MAF_INRAE=5.263
NC_035087.1	64615634	.	T	C	.	.	MAF_USDA=7.377
NC_035087.1	64615657	.	C	T	.	.	MAF_INRAE=8.861;MAF_USDA=7.647
NC_035087.1	64615666	.	C	A	.	.	MAF_USDA=10.656
NC_035087.1	64615689	.	T	A	.	.	MAF_INRAE=2.5;MAF_USDA=4.918
NC_035087.1	64615696	.	T	C	.	.	MAF_USDA=2.459
NC_035087.1	64615700	.	T	C	.	.	MAF_USDA=3.279
NC_035087.1	64615722	.	T	A	.	.	MAF_USDA=10.588
NC_035087.1	64615723	.	G	A	.	.	MAF_USDA=10.588
NC_035087.1	64615744	.	G	T	.	.	MAF_INRAE=1.667;MAF_USDA=29.167
NC_035087.1	64615753	.	T	G	.	.	MAF_INRAE=18.333
NC_035087.1	64615799	.	A	G	.	.	MAF_INRAE=3.333
NC_035087.1	64615817	.	T	C	.	.	MAF_INRAE=3.333;MAF_USDA=10.588
NC_035087.1	64615829	.	G	A	.	.	MAF_INRAE=9.167;MAF_USDA=1.639
NC_035087.1	64615841	.	C	T	.	.	MAF_USDA=12.941
NC_035087.1	64615882	.	T	C	.	.	MAF_USDA=7.059
NC_035087.1	64615934	.	C	T	.	.	MAF_USDA=1.639
NC_035087.1	64615953	.	C	A	.	.	MAF_INRAE=3.797;MAF_USDA=14.118
NC_035087.1	64616044	.	T	A	.	.	MAF_INRAE=2.5;MAF_USDA=5.738
NC_035087.1	64616045	.	G	A	.	.	MAF_INRAE=2.5;MAF_USDA=5.738
NC_035087.1	64616132	.	C	T	.	.	MAF_USDA=2.459
NC_035087.1	64616164	.	T	A	.	.	MAF_INRAE=19.62;MAF_USDA=10.0
NC_035087.1	64616175	.	G	A	.	.	MAF_INRAE=21.519;MAF_USDA=9.412
NC_035087.1	64616217	.	A	G	.	.	MAF_INRAE=8.861;MAF_USDA=19.412
NC_035087.1	64616259	.	A	C	.	.	MAF_USDA=2.459
NC_035087.1	64616384	.	C	A	.	.	MAF_USDA=6.557
NC_035087.1	64616504	.	C	A	.	.	MAF_INRAE=12.025;MAF_USDA=1.639
NC_035087.1	64616513	.	T	G	.	.	MAF_INRAE=12.025;MAF_USDA=13.115
NC_035087.1	64616621	.	C	T	.	.	MAF_USDA=4.098
NC_035087.1	64616641	.	G	T	.	.	MAF_INRAE=13.924;MAF_USDA=23.77
NC_035087.1	64616705	.	A	G	.	.	MAF_USDA=2.459
NC_035087.1	64616711	.	T	C	.	.	MAF_INRAE=12.025;MAF_USDA=10.656
NC_035087.1	64616882	.	C	T	.	.	MAF_USDA=1.639
NC_035087.1	64616918	.	T	G	.	.	MAF_USDA=23.77
NC_035087.1	64616938	.	A	T	.	.	MAF_INRAE=30.38;MAF_USDA=25.882
NC_035087.1	64617009	.	G	T	.	.	MAF_INRAE=7.595;MAF_USDA=4.167
NC_035087.1	64617012	.	C	A	.	.	MAF_USDA=2.459
NC_035087.1	64617030	.	C	T	.	.	MAF_USDA=2.459
NC_035087.1	64617162	.	A	T	.	.	MAF_INRAE=2.5;MAF_USDA=5.738
NC_035087.1	64617207	.	T	C	.	.	MAF_INRAE=7.595;MAF_USDA=4.167
NC_035087.1	64617308	.	A	T	.	.	MAF_INRAE=7.595;MAF_USDA=4.167
NC_035087.1	64617316	.	G	T	.	.	MAF_INRAE=8.861;MAF_USDA=18.824
NC_035087.1	64617348	.	A	G	.	.	MAF_INRAE=12.025;MAF_USDA=1.639
NC_035087.1	64617447	.	C	T	.	.	MAF_INRAE=1.667
NC_035087.1	64617529	.	G	A	.	.	MAF_INRAE=2.5;MAF_USDA=5.738
NC_035087.1	64617554	.	G	T	.	.	MAF_USDA=8.197
NC_035087.1	64617591	.	C	G	.	.	MAF_INRAE=2.5;MAF_USDA=14.754
NC_035087.1	64617592	.	C	T	.	.	MAF_INRAE=2.5;MAF_USDA=5.738
NC_035087.1	64617688	.	C	A	.	.	MAF_USDA=2.459
NC_035087.1	64617689	.	T	C	.	.	MAF_INRAE=29.114;MAF_USDA=18.75
NC_035087.1	64617690	.	C	T	.	.	MAF_INRAE=33.333;MAF_USDA=18.75
NC_035087.1	64617697	.	C	T	.	.	MAF_INRAE=13.924;MAF_USDA=3.529
NC_035087.1	64617713	.	C	A	.	.	MAF_INRAE=5.263;MAF_USDA=6.471
NC_035087.1	64617825	.	G	T	.	.	MAF_INRAE=29.114;MAF_USDA=11.176
NC_035087.1	64617982	.	G	A	.	.	MAF_INRAE=2.532;MAF_USDA=7.059
NC_035087.1	64618108	.	C	G	.	.	MAF_INRAE=1.667
NC_035087.1	64618129	.	A	C	.	.	MAF_USDA=8.197
NC_035087.1	64618193	.	A	C	.	.	MAF_USDA=3.279
NC_035087.1	64618230	.	C	T	.	.	MAF_INRAE=2.5;MAF_USDA=5.738
NC_035087.1	64618231	.	T	G	.	.	MAF_INRAE=2.5;MAF_USDA=5.738
NC_035087.1	64618248	.	C	A	.	.	MAF_INRAE=13.291;MAF_USDA=13.529
NC_035087.1	64618351	.	C	T	.	.	MAF_INRAE=8.228;MAF_USDA=19.412
NC_035087.1	64618408	.	G	A	.	.	MAF_INRAE=5.263;MAF_USDA=6.471
NC_035087.1	64618417	.	C	T	.	.	MAF_INRAE=2.5;MAF_USDA=5.738
NC_035087.1	64618468	.	C	T	.	.	MAF_INRAE=11.392
NC_035087.1	64618537	.	A	C	.	.	MAF_INRAE=2.5;MAF_USDA=4.918
NC_035087.1	64618539	.	G	A	.	.	MAF_INRAE=7.595;MAF_USDA=4.167
NC_035087.1	64618600	.	G	A	.	.	MAF_USDA=8.333
NC_035087.1	64618694	.	T	C	.	.	MAF_INRAE=2.5;MAF_USDA=6.557
NC_035087.1	64618719	.	G	T	.	.	MAF_USDA=3.279
NC_035087.1	64618781	.	A	G	.	.	MAF_USDA=2.459
NC_035087.1	64618811	.	G	A	.	.	MAF_INRAE=1.667
NC_035087.1	64618932	.	T	A	.	.	MAF_INRAE=29.114;MAF_USDA=11.176
NC_035087.1	64619078	.	T	A	.	.	MAF_INRAE=2.5;MAF_USDA=5.738
NC_035087.1	64619131	.	G	C	.	.	MAF_INRAE=2.5;MAF_USDA=14.754
NC_035087.1	64619133	.	T	C	.	.	MAF_USDA=8.197
NC_035087.1	64619147	.	T	C	.	.	MAF_INRAE=1.667
NC_035087.1	64619173	.	T	A	.	.	MAF_INRAE=2.5;MAF_USDA=5.738
NC_035087.1	64619183	.	A	G	.	.	MAF_INRAE=2.5;MAF_USDA=13.934
NC_035087.1	64619329	.	A	T	.	.	MAF_INRAE=2.5;MAF_USDA=5.738
NC_035087.1	64619363	.	T	G	.	.	MAF_INRAE=20.253;MAF_USDA=8.235
NC_035087.1	64619366	.	A	C	.	.	MAF_USDA=8.197
NC_035087.1	64619426	.	C	G	.	.	MAF_INRAE=2.5;MAF_USDA=5.738
NC_035087.1	64619509	.	C	G	.	.	MAF_INRAE=2.5;MAF_USDA=5.738
NC_035087.1	64619632	.	A	T	.	.	MAF_USDA=8.197
NC_035087.1	64619642	.	A	T	.	.	MAF_USDA=2.459
NC_035087.1	64619679	.	C	T	.	.	MAF_INRAE=1.667
NC_035087.1	64619681	.	G	T	.	.	MAF_INRAE=9.494;MAF_USDA=7.647
NC_035087.1	64619767	.	G	A	.	.	MAF_USDA=4.098
NC_035087.1	64619884	.	T	A	.	.	MAF_USDA=1.639
NC_035087.1	64619892	.	T	G	.	.	MAF_INRAE=12.658;MAF_USDA=2.941
NC_035087.1	64619963	.	C	T	.	.	MAF_USDA=8.197
NC_035087.1	64620039	.	G	A	.	.	MAF_USDA=7.377
NC_035087.1	64620040	.	G	A	.	.	MAF_USDA=1.639
NC_035087.1	64620168	.	A	C	.	.	MAF_INRAE=2.5;MAF_USDA=5.738
NC_035087.1	64620206	.	A	G	.	.	MAF_INRAE=2.5;MAF_USDA=5.932
NC_035087.1	64620255	.	G	A	.	.	MAF_INRAE=10.0;MAF_USDA=20.482
NC_035087.1	64620312	.	G	C	.	.	MAF_INRAE=12.025;MAF_USDA=1.639
NC_035087.1	64620326	.	C	T	.	.	MAF_USDA=5.738
NC_035087.1	64620414	.	T	A	.	.	MAF_INRAE=7.595;MAF_USDA=4.167
NC_035087.1	64620415	.	A	G	.	.	MAF_USDA=1.639
NC_035087.1	64620591	.	C	T	.	.	MAF_INRAE=15.833;MAF_USDA=2.459
NC_035087.1	64620628	.	C	T	.	.	MAF_USDA=1.639
NC_035087.1	64620631	.	A	T	.	.	MAF_USDA=2.459
NC_035087.1	64620687	.	T	C	.	.	MAF_USDA=2.459
NC_035087.1	64620722	.	G	C	.	.	MAF_USDA=4.918
NC_035087.1	64620768	.	C	T	.	.	MAF_INRAE=7.595;MAF_USDA=4.167
NC_035087.1	64620783	.	T	G	.	.	MAF_INRAE=8.861;MAF_USDA=7.059
NC_035087.1	64620810	.	C	T	.	.	MAF_INRAE=11.392;MAF_USDA=1.639
NC_035087.1	64620812	.	G	A	.	.	MAF_INRAE=8.333;MAF_USDA=1.639
NC_035087.1	64620820	.	C	G	.	.	MAF_INRAE=2.5;MAF_USDA=4.167
NC_035087.1	64620874	.	G	T	.	.	MAF_INRAE=1.667
NC_035087.1	64620980	.	G	A	.	.	MAF_USDA=1.639
NC_035087.1	64621006	.	T	C	.	.	MAF_INRAE=2.5;MAF_USDA=13.934
NC_035087.1	64621023	.	G	A	.	.	MAF_INRAE=5.263;MAF_USDA=7.059
NC_035087.1	64621042	.	C	A	.	.	MAF_USDA=8.197
NC_035087.1	64621084	.	A	G	.	.	MAF_USDA=8.197
NC_035087.1	64621129	.	C	G	.	.	MAF_INRAE=2.5;MAF_USDA=5.738
NC_035087.1	64621193	.	A	G	.	.	MAF_INRAE=13.924;MAF_USDA=22.131
NC_035087.1	64621203	.	T	G	.	.	MAF_INRAE=13.924;MAF_USDA=22.951
NC_035087.1	64621212	.	C	T	.	.	MAF_USDA=1.639
NC_035087.1	64621242	.	C	T	.	.	MAF_USDA=8.333
NC_035087.1	64621374	.	G	A	.	.	MAF_INRAE=5.263;MAF_USDA=20.833
NC_035087.1	64621389	.	G	C	.	.	MAF_INRAE=8.333
NC_035087.1	64621399	.	C	A	.	.	MAF_USDA=4.918
NC_035087.1	64621406	.	C	A	.	.	MAF_USDA=7.059
NC_035087.1	64621416	.	G	T	.	.	MAF_USDA=4.167
NC_035087.1	64621455	.	G	A	.	.	MAF_USDA=3.333
NC_035087.1	64621460	.	C	G	.	.	MAF_USDA=1.667
NC_035087.1	64621473	.	A	C	.	.	MAF_USDA=4.167
NC_035087.1	64621485	.	T	G,*	.	.	MAF_INRAE=21.053;MAF_USDA=7.143
NC_035087.1	64621572	.	C	A	.	.	MAF_USDA=4.098
NC_035087.1	64621608	.	C	T	.	.	MAF_INRAE=12.025
NC_035087.1	64621674	.	G	A	.	.	MAF_INRAE=7.595;MAF_USDA=4.167
NC_035087.1	64621746	.	A	T	.	.	MAF_USDA=2.459
NC_035087.1	64621834	.	C	A	.	.	MAF_INRAE=12.658;MAF_USDA=1.639
NC_035087.1	64621904	.	G	A	.	.	MAF_USDA=3.279
NC_035087.1	64622044	.	T	A	.	.	MAF_INRAE=1.667
NC_035087.1	64622145	.	T	C	.	.	MAF_USDA=5.952
NC_035087.1	64622234	.	A	G	.	.	MAF_INRAE=8.861;MAF_USDA=17.647
NC_035087.1	64622357	.	C	T	.	.	MAF_INRAE=2.532;MAF_USDA=10.588
NC_035087.1	64622378	.	C	T	.	.	MAF_INRAE=1.667
NC_035087.1	64622383	.	A	G	.	.	MAF_INRAE=1.667;MAF_USDA=21.311
NC_035087.1	64622464	.	G	T	.	.	MAF_USDA=2.459
NC_035087.1	64622502	.	C	T	.	.	MAF_USDA=7.377
NC_035087.1	64622520	.	C	A	.	.	MAF_USDA=1.639
NC_035087.1	64622583	.	T	C	.	.	MAF_INRAE=24.684;MAF_USDA=10.588
NC_035087.1	64622619	.	G	A	.	.	MAF_INRAE=8.861;MAF_USDA=8.929
NC_035087.1	64622779	.	T	G	.	.	MAF_USDA=1.639
NC_035087.1	64622889	.	T	A	.	.	MAF_USDA=7.377
NC_035087.1	64622948	.	T	G	.	.	MAF_INRAE=11.667;MAF_USDA=3.279
NC_035087.1	64622968	.	T	A	.	.	MAF_USDA=12.5
NC_035087.1	64623007	.	A	C	.	.	MAF_INRAE=2.5
NC_035087.1	64623054	.	G	T	.	.	MAF_USDA=2.459
NC_035087.1	64623057	.	A	C	.	.	MAF_USDA=2.5
NC_035087.1	64623085	.	T	C	.	.	MAF_USDA=4.167
NC_035087.1	64623089	.	T	G	.	.	MAF_INRAE=12.025
NC_035087.1	64623099	.	A	T	.	.	MAF_INRAE=20.253;MAF_USDA=15.882
NC_035087.1	64623118	.	T	G	.	.	MAF_INRAE=20.886;MAF_USDA=6.471
NC_035087.1	64623181	.	C	A	.	.	MAF_USDA=2.941
NC_035087.1	64623213	.	G	T	.	.	MAF_INRAE=8.861;MAF_USDA=7.647
NC_035087.1	64623231	.	T	C	.	.	MAF_INRAE=12.658;MAF_USDA=8.235
NC_035087.1	64623269	.	C	A	.	.	MAF_USDA=1.639
NC_035087.1	64623270	.	C	A	.	.	MAF_INRAE=20.886;MAF_USDA=6.471
NC_035087.1	64623275	.	G	A	.	.	MAF_INRAE=7.595;MAF_USDA=4.167
NC_035087.1	64623292	.	G	A	.	.	MAF_INRAE=2.5;MAF_USDA=6.557
NC_035087.1	64623293	.	C	A	.	.	MAF_INRAE=2.5;MAF_USDA=7.377
NC_035087.1	64623324	.	T	C	.	.	MAF_USDA=4.918
NC_035087.1	64623339	.	T	C	.	.	MAF_USDA=8.333
NC_035087.1	64623378	.	T	G	.	.	MAF_USDA=2.459
NC_035087.1	64623404	.	G	A	.	.	MAF_INRAE=20.886;MAF_USDA=7.059
NC_035087.1	64623442	.	T	A	.	.	MAF_USDA=4.167
NC_035087.1	64623477	.	G	A	.	.	MAF_INRAE=8.861;MAF_USDA=8.235
NC_035087.1	64623580	.	T	A	.	.	MAF_USDA=4.918
NC_035087.1	64623615	.	T	A	.	.	MAF_INRAE=8.333
NC_035087.1	64623617	.	G	A	.	.	MAF_INRAE=8.333
NC_035087.1	64623627	.	G	A	.	.	MAF_USDA=1.639
NC_035087.1	64623686	.	G	A	.	.	MAF_USDA=8.197
NC_035087.1	64623708	.	C	T	.	.	MAF_USDA=2.941
NC_035087.1	64623809	.	G	C	.	.	MAF_USDA=3.279
NC_035087.1	64623850	.	C	T	.	.	MAF_INRAE=2.5;MAF_USDA=5.738
NC_035087.1	64623902	.	C	T	.	.	MAF_INRAE=12.025;MAF_USDA=1.639
NC_035087.1	64623913	.	T	C	.	.	MAF_INRAE=12.025;MAF_USDA=1.639
NC_035087.1	64623925	.	A	T	.	.	MAF_USDA=2.459
NC_035087.1	64623957	.	A	C	.	.	MAF_INRAE=2.5;MAF_USDA=5.738
NC_035087.1	64623959	.	G	A	.	.	MAF_INRAE=20.886;MAF_USDA=6.471
NC_035087.1	64624062	.	C	T	.	.	MAF_INRAE=8.861;MAF_USDA=14.118
NC_035087.1	64624132	.	A	T	.	.	MAF_INRAE=8.861
NC_035087.1	64624256	.	C	T	.	.	MAF_USDA=8.197
NC_035087.1	64624262	.	C	G	.	.	MAF_INRAE=2.5;MAF_USDA=4.918
NC_035087.1	64624277	.	A	G	.	.	MAF_INRAE=2.5;MAF_USDA=5.738
NC_035087.1	64624295	.	T	A	.	.	MAF_USDA=9.016
NC_035087.1	64624488	.	C	T	.	.	MAF_INRAE=2.532;MAF_USDA=7.059
NC_035087.1	64624619	.	C	T	.	.	MAF_INRAE=5.263
NC_035087.1	64624620	.	G	A	.	.	MAF_USDA=3.279
NC_035087.1	64624742	.	A	C	.	.	MAF_USDA=1.639
NC_035087.1	64625023	.	G	T	.	.	MAF_USDA=16.667
NC_035087.1	64625082	.	C	G	.	.	MAF_USDA=6.897
NC_035087.1	64625107	.	T	C	.	.	MAF_USDA=14.583
NC_035087.1	64626342	.	G	T	.	.	MAF_USDA=4.167
NC_035087.1	64626364	.	G	A	.	.	MAF_USDA=8.333
NC_035087.1	64630203	.	G	A	.	.	MAF_USDA=4.098
NC_035087.1	64630240	.	A	C	.	.	MAF_INRAE=3.797;MAF_USDA=11.176
NC_035087.1	64630296	.	T	G	.	.	MAF_INRAE=9.494;MAF_USDA=19.412
NC_035087.1	64630297	.	A	C	.	.	MAF_INRAE=2.532;MAF_USDA=7.647
NC_035087.1	64630338	.	T	C	.	.	MAF_USDA=1.639
NC_035087.1	64630354	.	A	T	.	.	MAF_USDA=2.459
NC_035087.1	64630390	.	A	T	.	.	MAF_USDA=1.639
NC_035087.1	64630394	.	T	C	.	.	MAF_INRAE=5.0
NC_035087.1	64630434	.	A	G	.	.	MAF_USDA=3.279
NC_035087.1	64630446	.	T	G	.	.	MAF_INRAE=43.038;MAF_USDA=38.235
NC_035087.1	64630502	.	C	A	.	.	MAF_INRAE=2.5;MAF_USDA=5.738
NC_035087.1	64630549	.	T	C	.	.	MAF_USDA=2.459
NC_035087.1	64630577	.	A	G	.	.	MAF_USDA=2.459
NC_035087.1	64630611	.	G	C	.	.	MAF_INRAE=2.532;MAF_USDA=7.059
NC_035087.1	64630620	.	C	G	.	.	MAF_INRAE=5.0
NC_035087.1	64630645	.	C	T	.	.	MAF_INRAE=32.911;MAF_USDA=4.167
NC_035087.1	64630660	.	T	C	.	.	MAF_INRAE=12.025
NC_035087.1	64630679	.	A	C	.	.	MAF_USDA=6.667
NC_035087.1	64630690	.	T	G	.	.	MAF_INRAE=12.025
NC_035087.1	64630698	.	T	G	.	.	MAF_USDA=4.918
NC_035087.1	64630702	.	T	G	.	.	MAF_INRAE=5.0
NC_035087.1	64630745	.	A	G	.	.	MAF_USDA=3.279
NC_035087.1	64630812	.	T	C	.	.	MAF_INRAE=2.5;MAF_USDA=5.738
NC_035087.1	64630847	.	T	C	.	.	MAF_INRAE=11.392;MAF_USDA=7.647
NC_035087.1	64630849	.	C	T	.	.	MAF_INRAE=11.392;MAF_USDA=1.639
NC_035087.1	64630850	.	C	A	.	.	MAF_USDA=2.459
NC_035087.1	64630851	.	C	G	.	.	MAF_USDA=2.459
NC_035087.1	64630915	.	A	G	.	.	MAF_INRAE=8.333;MAF_USDA=1.639
NC_035087.1	64630978	.	C	A	.	.	MAF_USDA=2.459
NC_035087.1	64630989	.	T	C	.	.	MAF_INRAE=10.833;MAF_USDA=14.706
NC_035087.1	64631047	.	G	A	.	.	MAF_INRAE=2.5;MAF_USDA=5.738
NC_035087.1	64631088	.	C	T	.	.	MAF_USDA=2.459
NC_035087.1	64631100	.	G	A	.	.	MAF_INRAE=11.392
NC_035087.1	64631104	.	G	T	.	.	MAF_INRAE=8.861;MAF_USDA=15.882
NC_035087.1	64631136	.	T	C	.	.	MAF_USDA=1.639
NC_035087.1	64631233	.	A	G	.	.	MAF_USDA=1.639
NC_035087.1	64631240	.	C	T	.	.	MAF_USDA=6.557
NC_035087.1	64631241	.	G	A	.	.	MAF_INRAE=15.789
NC_035087.1	64631243	.	C	T	.	.	MAF_INRAE=10.0;MAF_USDA=25.294
NC_035087.1	64631255	.	A	C	.	.	MAF_INRAE=45.57;MAF_USDA=29.412
NC_035087.1	64631291	.	G	A	.	.	MAF_USDA=13.529
NC_035087.1	64631405	.	A	C	.	.	MAF_INRAE=4.167;MAF_USDA=17.213
NC_035087.1	64631491	.	A	C	.	.	MAF_INRAE=12.025;MAF_USDA=1.639
NC_035087.1	64631502	.	T	A	.	.	MAF_USDA=7.377
NC_035087.1	64631505	.	G	A	.	.	MAF_USDA=10.656
NC_035087.1	64631557	.	T	A	.	.	MAF_INRAE=8.861;MAF_USDA=10.588
NC_035087.1	64631568	.	C	A	.	.	MAF_INRAE=2.5;MAF_USDA=5.738
NC_035087.1	64631605	.	G	A	.	.	MAF_INRAE=5.0
NC_035087.1	64631750	.	C	T	.	.	MAF_INRAE=12.025;MAF_USDA=2.459
NC_035087.1	64631795	.	T	C	.	.	MAF_INRAE=7.595;MAF_USDA=6.471
NC_035087.1	64631801	.	C	T	.	.	MAF_USDA=1.639
NC_035087.1	64631817	.	T	C	.	.	MAF_INRAE=12.025
NC_035087.1	64631825	.	G	A	.	.	MAF_INRAE=7.595;MAF_USDA=7.059
NC_035087.1	64631837	.	A	T	.	.	MAF_USDA=1.639
NC_035087.1	64631864	.	C	T	.	.	MAF_INRAE=7.595;MAF_USDA=4.167
NC_035087.1	64631877	.	C	T	.	.	MAF_INRAE=22.785;MAF_USDA=21.765
NC_035087.1	64631878	.	G	A	.	.	MAF_USDA=2.459
NC_035087.1	64631909	.	C	A	.	.	MAF_USDA=19.412
NC_035087.1	64631949	.	C	T	.	.	MAF_USDA=2.459
NC_035087.1	64632031	.	T	G	.	.	MAF_USDA=4.918
NC_035087.1	64632061	.	A	G	.	.	MAF_INRAE=34.177;MAF_USDA=22.941
NC_035087.1	64632078	.	A	G	.	.	MAF_INRAE=13.924;MAF_USDA=2.941
NC_035087.1	64632089	.	C	A	.	.	MAF_INRAE=35.443;MAF_USDA=20.588
NC_035087.1	64632108	.	A	T	.	.	MAF_INRAE=8.861;MAF_USDA=7.647
NC_035087.1	64632194	.	A	G	.	.	MAF_INRAE=11.392
NC_035087.1	64632244	.	A	G	.	.	MAF_INRAE=34.177;MAF_USDA=18.235
NC_035087.1	64632267	.	G	C	.	.	MAF_USDA=3.279
NC_035087.1	64632301	.	C	T	.	.	MAF_INRAE=8.861;MAF_USDA=8.235
NC_035087.1	64632322	.	G	T	.	.	MAF_INRAE=9.167;MAF_USDA=3.279
NC_035087.1	64632360	.	T	C	.	.	MAF_INRAE=12.658
NC_035087.1	64632383	.	C	T	.	.	MAF_USDA=1.639
NC_035087.1	64632388	.	T	A	.	.	MAF_INRAE=5.0
NC_035087.1	64632467	.	A	G	.	.	MAF_INRAE=15.19;MAF_USDA=10.0
NC_035087.1	64632601	.	C	T	.	.	MAF_INRAE=7.595;MAF_USDA=4.167
NC_035087.1	64632677	.	G	A	.	.	MAF_USDA=1.639
NC_035087.1	64632681	.	A	T	.	.	MAF_USDA=1.639
NC_035087.1	64632714	.	C	G	.	.	MAF_INRAE=8.861;MAF_USDA=7.647
NC_035087.1	64632738	.	A	C	.	.	MAF_INRAE=9.167
NC_035087.1	64632746	.	C	T	.	.	MAF_INRAE=13.924;MAF_USDA=5.294
NC_035087.1	64632787	.	A	C	.	.	MAF_INRAE=12.025
NC_035087.1	64632798	.	G	A	.	.	MAF_INRAE=13.924;MAF_USDA=2.941
NC_035087.1	64632818	.	C	A	.	.	MAF_INRAE=9.167;MAF_USDA=3.279
NC_035087.1	64632824	.	G	A	.	.	MAF_INRAE=12.025;MAF_USDA=1.639
NC_035087.1	64632831	.	C	A	.	.	MAF_INRAE=2.532;MAF_USDA=7.647
NC_035087.1	64632867	.	T	C	.	.	MAF_USDA=2.459
NC_035087.1	64632906	.	G	A	.	.	MAF_INRAE=34.177;MAF_USDA=15.882
NC_035087.1	64632972	.	G	T	.	.	MAF_INRAE=12.025;MAF_USDA=1.639
NC_035087.1	64632979	.	T	C	.	.	MAF_USDA=1.639
NC_035087.1	64633125	.	C	A	.	.	MAF_INRAE=26.582;MAF_USDA=18.235
NC_035087.1	64633216	.	G	T	.	.	MAF_INRAE=2.532;MAF_USDA=7.647
NC_035087.1	64633325	.	T	A	.	.	MAF_INRAE=12.025;MAF_USDA=1.639
NC_035087.1	64633362	.	A	C	.	.	MAF_USDA=2.459
NC_035087.1	64633403	.	T	G	.	.	MAF_INRAE=5.263;MAF_USDA=6.471
NC_035087.1	64633412	.	G	T	.	.	MAF_INRAE=2.532;MAF_USDA=7.647
NC_035087.1	64633422	.	G	A	.	.	MAF_INRAE=31.646;MAF_USDA=13.529
NC_035087.1	64633477	.	G	T	.	.	MAF_USDA=4.918
NC_035087.1	64633563	.	C	T	.	.	MAF_INRAE=2.532;MAF_USDA=7.647
NC_035087.1	64633578	.	T	A	.	.	MAF_USDA=2.459
NC_035087.1	64633579	.	T	A	.	.	MAF_USDA=2.459
NC_035087.1	64633584	.	T	A	.	.	MAF_INRAE=2.532;MAF_USDA=7.647
NC_035087.1	64633611	.	A	G	.	.	MAF_USDA=4.098
NC_035087.1	64633642	.	T	G	.	.	MAF_USDA=9.412
NC_035087.1	64633643	.	T	G	.	.	MAF_USDA=9.412
NC_035087.1	64633697	.	A	G	.	.	MAF_INRAE=10.759;MAF_USDA=2.459
NC_035087.1	64633702	.	C	T	.	.	MAF_INRAE=21.053;MAF_USDA=2.459
NC_035087.1	64633740	.	C	G	.	.	MAF_USDA=9.412
NC_035087.1	64633844	.	T	C	.	.	MAF_USDA=1.639
NC_035087.1	64633845	.	C	A	.	.	MAF_INRAE=20.253;MAF_USDA=17.059
NC_035087.1	64633894	.	T	C	.	.	MAF_USDA=5.738
NC_035087.1	64633931	.	G	T	.	.	MAF_USDA=2.459
NC_035087.1	64633936	.	A	C	.	.	MAF_USDA=11.176
NC_035087.1	64633975	.	G	A	.	.	MAF_INRAE=2.532;MAF_USDA=7.647
NC_035087.1	64634009	.	A	G	.	.	MAF_INRAE=1.667
NC_035087.1	64634026	.	C	A	.	.	MAF_INRAE=2.5;MAF_USDA=5.738
NC_035087.1	64634031	.	A	T	.	.	MAF_INRAE=11.392
NC_035087.1	64634099	.	C	T	.	.	MAF_USDA=11.765
NC_035087.1	64634128	.	A	T	.	.	MAF_INRAE=12.025
NC_035087.1	64634142	.	G	A	.	.	MAF_INRAE=2.5;MAF_USDA=6.557
NC_035087.1	64634163	.	A	G	.	.	MAF_INRAE=12.025
NC_035087.1	64634259	.	C	T	.	.	MAF_INRAE=12.025
NC_035087.1	64634277	.	T	C	.	.	MAF_INRAE=2.532;MAF_USDA=7.059
NC_035087.1	64634336	.	C	A	.	.	MAF_INRAE=2.532;MAF_USDA=7.059
NC_035087.1	64634371	.	A	G	.	.	MAF_INRAE=40.506;MAF_USDA=28.235
NC_035087.1	64634455	.	G	C	.	.	MAF_USDA=4.918
NC_035087.1	64634474	.	T	C	.	.	MAF_INRAE=12.025;MAF_USDA=5.738
NC_035087.1	64634502	.	G	A	.	.	MAF_USDA=2.459
NC_035087.1	64634527	.	C	T	.	.	MAF_INRAE=12.658;MAF_USDA=7.647
NC_035087.1	64634592	.	G	T	.	.	MAF_INRAE=12.025;MAF_USDA=1.639
NC_035087.1	64634626	.	T	G	.	.	MAF_USDA=2.459
NC_035087.1	64634708	.	C	T	.	.	MAF_INRAE=39.873;MAF_USDA=29.762
NC_035087.1	64634713	.	A	G	.	.	MAF_INRAE=5.0
NC_035087.1	64634751	.	T	C	.	.	MAF_USDA=1.639
NC_035087.1	64634792	.	G	A	.	.	MAF_USDA=1.639
NC_035087.1	64634819	.	C	T	.	.	MAF_USDA=2.459
NC_035087.1	64634976	.	T	G	.	.	MAF_USDA=3.279
NC_035087.1	64634984	.	C	T	.	.	MAF_INRAE=29.114;MAF_USDA=10.588
NC_035087.1	64635018	.	A	G	.	.	MAF_INRAE=13.924;MAF_USDA=2.941
NC_035087.1	64635026	.	C	T	.	.	MAF_INRAE=8.861;MAF_USDA=8.235
NC_035087.1	64635067	.	A	G	.	.	MAF_USDA=2.083
NC_035087.1	64635068	.	C	G	.	.	MAF_USDA=2.083
NC_035087.1	64635080	.	A	T	.	.	MAF_USDA=5.738
NC_035087.1	64635130	.	A	G	.	.	MAF_INRAE=12.025;MAF_USDA=1.639
NC_035087.1	64635133	.	T	A	.	.	MAF_INRAE=24.167;MAF_USDA=12.353
NC_035087.1	64635156	.	C	T	.	.	MAF_INRAE=20.253;MAF_USDA=10.0
NC_035087.1	64635183	.	G	A	.	.	MAF_INRAE=2.532;MAF_USDA=6.471
NC_035087.1	64635231	.	C	A	.	.	MAF_INRAE=12.025;MAF_USDA=2.459
NC_035087.1	64635297	.	C	A	.	.	MAF_INRAE=2.532;MAF_USDA=7.059
NC_035087.1	64635298	.	G	A	.	.	MAF_USDA=5.882
NC_035087.1	64635309	.	A	G	.	.	MAF_USDA=9.016
NC_035087.1	64635322	.	G	C	.	.	MAF_INRAE=7.5;MAF_USDA=6.557
NC_035087.1	64635360	.	C	T	.	.	MAF_INRAE=12.025;MAF_USDA=1.639
NC_035087.1	64635421	.	A	T	.	.	MAF_USDA=3.279
NC_035087.1	64635525	.	A	T	.	.	MAF_INRAE=8.228;MAF_USDA=7.647
NC_035087.1	64635689	.	G	A	.	.	MAF_USDA=4.706
NC_035087.1	64635795	.	C	T	.	.	MAF_INRAE=8.228;MAF_USDA=7.647
NC_035087.1	64635944	.	A	G	.	.	MAF_USDA=2.459
NC_035087.1	64636070	.	T	A	.	.	MAF_USDA=1.639
NC_035087.1	64636237	.	T	G	.	.	MAF_INRAE=10.526
NC_035087.1	64636251	.	G	C	.	.	MAF_INRAE=30.38;MAF_USDA=24.118
NC_035087.1	64636272	.	G	A	.	.	MAF_INRAE=11.392;MAF_USDA=2.459
NC_035087.1	64636290	.	T	G	.	.	MAF_INRAE=36.709;MAF_USDA=18.235
NC_035087.1	64636299	.	T	A	.	.	MAF_USDA=7.377
NC_035087.1	64636318	.	G	A	.	.	MAF_INRAE=29.114;MAF_USDA=11.765
NC_035087.1	64636334	.	G	A	.	.	MAF_USDA=4.098
NC_035087.1	64636353	.	C	A	.	.	MAF_INRAE=43.671;MAF_USDA=39.412
NC_035087.1	64636381	.	G	C	.	.	MAF_INRAE=1.667;MAF_USDA=2.353
NC_035087.1	64636383	.	C	G	.	.	MAF_USDA=2.459
NC_035087.1	64636400	.	T	C	.	.	MAF_INRAE=20.253;MAF_USDA=10.0
NC_035087.1	64636409	.	G	T	.	.	MAF_INRAE=7.5;MAF_USDA=4.918
NC_035087.1	64636615	.	C	A	.	.	MAF_INRAE=12.025;MAF_USDA=1.639
NC_035087.1	64636642	.	A	G	.	.	MAF_INRAE=29.747;MAF_USDA=45.294
NC_035087.1	64636659	.	T	C	.	.	MAF_INRAE=15.823;MAF_USDA=10.0
NC_035087.1	64636678	.	A	T	.	.	MAF_INRAE=36.076;MAF_USDA=12.353
NC_035087.1	64636761	.	A	G	.	.	MAF_USDA=2.459
NC_035087.1	64636767	.	T	C	.	.	MAF_USDA=4.706
NC_035087.1	64636855	.	A	G	.	.	MAF_USDA=1.639
NC_035087.1	64636953	.	G	A	.	.	MAF_INRAE=40.506;MAF_USDA=18.824
NC_035087.1	64637176	.	G	A	.	.	MAF_USDA=2.459
NC_035087.1	64637238	.	T	G	.	.	MAF_INRAE=15.823;MAF_USDA=17.059
NC_035087.1	64637247	.	A	G	.	.	MAF_USDA=3.279
NC_035087.1	64637302	.	T	G	.	.	MAF_USDA=2.459
NC_035087.1	64637376	.	T	A	.	.	MAF_INRAE=5.0
NC_035087.1	64637459	.	T	C	.	.	MAF_INRAE=27.215;MAF_USDA=28.824
NC_035087.1	64637496	.	T	A	.	.	MAF_INRAE=16.456;MAF_USDA=3.279
NC_035087.1	64637507	.	A	G	.	.	MAF_INRAE=12.025;MAF_USDA=1.639
NC_035087.1	64637590	.	G	A	.	.	MAF_USDA=2.459
NC_035087.1	64637599	.	T	G	.	.	MAF_USDA=15.294
NC_035087.1	64637701	.	C	T	.	.	MAF_INRAE=3.333;MAF_USDA=3.279
NC_035087.1	64637753	.	A	C	.	.	MAF_INRAE=5.263
NC_035087.1	64637761	.	A	G	.	.	MAF_INRAE=8.861;MAF_USDA=7.647
NC_035087.1	64637828	.	T	C	.	.	MAF_INRAE=12.025
NC_035087.1	64637843	.	C	T	.	.	MAF_INRAE=5.0
NC_035087.1	64637906	.	C	T	.	.	MAF_USDA=8.824
NC_035087.1	64637994	.	C	T	.	.	MAF_INRAE=12.025
NC_035087.1	64638006	.	C	T	.	.	MAF_INRAE=4.167;MAF_USDA=9.016
NC_035087.1	64638162	.	G	A	.	.	MAF_INRAE=12.025
NC_035087.1	64638163	.	C	A	.	.	MAF_INRAE=9.167
NC_035087.1	64638225	.	C	T	.	.	MAF_INRAE=12.025
NC_035087.1	64638230	.	C	T	.	.	MAF_INRAE=7.595;MAF_USDA=4.167
NC_035087.1	64638251	.	A	G	.	.	MAF_INRAE=7.595;MAF_USDA=4.167
NC_035087.1	64638268	.	C	A	.	.	MAF_USDA=4.098
NC_035087.1	64638269	.	G	A	.	.	MAF_INRAE=5.0;MAF_USDA=1.639
NC_035087.1	64638281	.	G	C	.	.	MAF_INRAE=3.333;MAF_USDA=4.098
NC_035087.1	64638353	.	T	C	.	.	MAF_USDA=1.639
NC_035087.1	64638401	.	G	A	.	.	MAF_INRAE=5.263;MAF_USDA=6.471
NC_035087.1	64638449	.	A	C	.	.	MAF_INRAE=8.861;MAF_USDA=18.852
NC_035087.1	64638480	.	C	T	.	.	MAF_INRAE=22.785;MAF_USDA=22.941
NC_035087.1	64638528	.	G	A	.	.	MAF_INRAE=27.848;MAF_USDA=14.706
NC_035087.1	64638698	.	A	G	.	.	MAF_INRAE=5.696;MAF_USDA=3.279
NC_035087.1	64638731	.	T	C	.	.	MAF_INRAE=12.025
NC_035087.1	64638853	.	A	T	.	.	MAF_INRAE=8.861;MAF_USDA=7.647
NC_035087.1	64638854	.	C	T	.	.	MAF_INRAE=5.696;MAF_USDA=2.459
NC_035087.1	64638875	.	G	T	.	.	MAF_INRAE=7.595;MAF_USDA=4.167
NC_035087.1	64638967	.	G	A	.	.	MAF_USDA=4.167
NC_035087.1	64639066	.	T	A	.	.	MAF_USDA=2.459
NC_035087.1	64639175	.	A	C	.	.	MAF_USDA=1.639
NC_035087.1	64639193	.	A	C	.	.	MAF_INRAE=11.667;MAF_USDA=1.639
NC_035087.1	64639327	.	C	G	.	.	MAF_USDA=19.672
NC_035087.1	64639429	.	T	C	.	.	MAF_USDA=18.852
NC_035087.1	64639431	.	G	T	.	.	MAF_USDA=4.118
NC_035087.1	64639459	.	C	A	.	.	MAF_USDA=4.118
NC_035087.1	64639602	.	T	G	.	.	MAF_INRAE=22.152;MAF_USDA=4.118
NC_035087.1	64639619	.	G	A	.	.	MAF_INRAE=5.263
NC_035087.1	64639668	.	A	T	.	.	MAF_INRAE=10.127;MAF_USDA=4.118
NC_035087.1	64639709	.	A	T	.	.	MAF_INRAE=7.595;MAF_USDA=4.167
NC_035087.1	64639771	.	T	A	.	.	MAF_USDA=4.098
NC_035087.1	64639782	.	T	A	.	.	MAF_INRAE=9.494;MAF_USDA=3.529
NC_035087.1	64639789	.	C	A	.	.	MAF_USDA=10.588
NC_035087.1	64639844	.	A	G	.	.	MAF_INRAE=46.835;MAF_USDA=42.941
NC_035087.1	64639892	.	A	C	.	.	MAF_USDA=3.279
NC_035087.1	64639896	.	C	A	.	.	MAF_INRAE=5.696;MAF_USDA=2.459
NC_035087.1	64640019	.	C	G	.	.	MAF_INRAE=10.127;MAF_USDA=4.118
NC_035087.1	64640039	.	A	C	.	.	MAF_USDA=4.918
NC_035087.1	64640040	.	T	C	.	.	MAF_USDA=4.918
NC_035087.1	64640093	.	A	G	.	.	MAF_INRAE=46.203;MAF_USDA=44.118
NC_035087.1	64640155	.	G	A	.	.	MAF_INRAE=2.5;MAF_USDA=5.738
NC_035087.1	64640177	.	T	A	.	.	MAF_INRAE=4.167;MAF_USDA=9.836
NC_035087.1	64640226	.	A	G	.	.	MAF_USDA=1.639
NC_035087.1	64640236	.	C	A	.	.	MAF_USDA=3.279
NC_035087.1	64640357	.	G	T	.	.	MAF_INRAE=10.127;MAF_USDA=5.294
NC_035087.1	64640386	.	C	T	.	.	MAF_INRAE=3.333;MAF_USDA=3.279
NC_035087.1	64640407	.	T	C	.	.	MAF_INRAE=7.595;MAF_USDA=4.167
NC_035087.1	64640456	.	T	C	.	.	MAF_INRAE=7.595;MAF_USDA=4.167
NC_035087.1	64640461	.	C	T	.	.	MAF_INRAE=10.759
NC_035087.1	64640508	.	T	G	.	.	MAF_INRAE=45.57;MAF_USDA=37.647
NC_035087.1	64640653	.	C	T	.	.	MAF_USDA=1.639
NC_035087.1	64640654	.	G	A	.	.	MAF_USDA=1.765
NC_035087.1	64640670	.	C	A	.	.	MAF_USDA=4.118
NC_035087.1	64640727	.	G	T	.	.	MAF_INRAE=8.333;MAF_USDA=4.167
NC_035087.1	64641915	.	C	A	.	.	MAF_USDA=10.417
NC_035087.1	64641974	.	A	T	.	.	MAF_USDA=14.583
NC_035087.1	64642083	.	T	C	.	.	MAF_USDA=50.0
NC_035087.1	64642232	.	C	T	.	.	MAF_INRAE=31.667;MAF_USDA=7.647
NC_035087.1	64642245	.	T	G	.	.	MAF_INRAE=7.5;MAF_USDA=3.529
NC_035087.1	64642256	.	C	G	.	.	MAF_INRAE=7.5;MAF_USDA=3.529
NC_035087.1	64642261	.	G	A	.	.	MAF_USDA=1.765
NC_035087.1	64642304	.	C	T	.	.	MAF_INRAE=4.167;MAF_USDA=9.836
NC_035087.1	64642390	.	C	T	.	.	MAF_USDA=15.294
NC_035087.1	64642407	.	G	A	.	.	MAF_INRAE=12.658;MAF_USDA=7.647
NC_035087.1	64642413	.	G	A	.	.	MAF_INRAE=10.127;MAF_USDA=4.118
NC_035087.1	64642446	.	C	T	.	.	MAF_INRAE=3.333;MAF_USDA=2.941
NC_035087.1	64642453	.	G	T	.	.	MAF_INRAE=12.025
NC_035087.1	64642551	.	G	T	.	.	MAF_INRAE=1.667
NC_035087.1	64642563	.	G	A	.	.	MAF_INRAE=5.263;MAF_USDA=6.471
NC_035087.1	64642618	.	T	A	.	.	MAF_INRAE=22.152;MAF_USDA=6.557
NC_035087.1	64642619	.	T	G	.	.	MAF_INRAE=15.833;MAF_USDA=6.557
NC_035087.1	64642628	.	G	A	.	.	MAF_INRAE=12.025
NC_035087.1	64642652	.	T	A	.	.	MAF_USDA=2.459
NC_035087.1	64642671	.	C	T	.	.	MAF_INRAE=1.667;MAF_USDA=1.639
NC_035087.1	64642694	.	A	C	.	.	MAF_INRAE=44.937;MAF_USDA=40.0
NC_035087.1	64642727	.	T	C	.	.	MAF_INRAE=7.595;MAF_USDA=4.167
NC_035087.1	64642814	.	G	A	.	.	MAF_INRAE=6.667;MAF_USDA=2.459
NC_035087.1	64642826	.	C	T	.	.	MAF_INRAE=10.127;MAF_USDA=4.118
NC_035087.1	64642839	.	C	T	.	.	MAF_INRAE=10.127;MAF_USDA=14.706
NC_035087.1	64642873	.	C	T	.	.	MAF_INRAE=10.127
NC_035087.1	64642888	.	T	A	.	.	MAF_INRAE=15.833
NC_035087.1	64642897	.	A	T	.	.	MAF_USDA=6.25
NC_035087.1	64642934	.	T	A	.	.	MAF_USDA=1.639
NC_035087.1	64642969	.	G	A	.	.	MAF_INRAE=8.861;MAF_USDA=21.176
NC_035087.1	64643002	.	T	G	.	.	MAF_INRAE=10.127;MAF_USDA=4.118
NC_035087.1	64643052	.	G	A	.	.	MAF_INRAE=1.667
NC_035087.1	64643064	.	G	T	.	.	MAF_INRAE=1.667;MAF_USDA=1.667
NC_035087.1	64643076	.	G	C	.	.	MAF_INRAE=12.025
NC_035087.1	64643095	.	C	T	.	.	MAF_USDA=7.647
NC_035087.1	64643174	.	A	G	.	.	MAF_USDA=2.459
NC_035087.1	64643179	.	G	A	.	.	MAF_INRAE=12.025
NC_035087.1	64643192	.	C	T	.	.	MAF_INRAE=22.785;MAF_USDA=22.353
NC_035087.1	64643244	.	A	G	.	.	MAF_INRAE=27.848;MAF_USDA=11.176
NC_035087.1	64643320	.	A	C	.	.	MAF_INRAE=3.333;MAF_USDA=3.279
NC_035087.1	64643374	.	G	A	.	.	MAF_INRAE=17.722;MAF_USDA=7.647
NC_035087.1	64643429	.	C	A	.	.	MAF_INRAE=18.987;MAF_USDA=23.529
NC_035087.1	64643467	.	G	A	.	.	MAF_USDA=2.459
NC_035087.1	64643496	.	G	A	.	.	MAF_USDA=2.459
NC_035087.1	64643575	.	T	C	.	.	MAF_INRAE=46.203;MAF_USDA=44.118
NC_035087.1	64643594	.	T	A	.	.	MAF_USDA=6.557
NC_035087.1	64643645	.	A	G	.	.	MAF_USDA=5.0
NC_035087.1	64643702	.	C	G	.	.	MAF_INRAE=16.456;MAF_USDA=6.471
NC_035087.1	64643744	.	T	A	.	.	MAF_INRAE=11.392;MAF_USDA=14.754
NC_035087.1	64643848	.	A	G	.	.	MAF_USDA=22.353
NC_035087.1	64643852	.	T	C	.	.	MAF_INRAE=18.333
NC_035087.1	64643854	.	T	C	.	.	MAF_INRAE=18.333
NC_035087.1	64643888	.	G	A	.	.	MAF_INRAE=7.595;MAF_USDA=2.353
NC_035087.1	64643903	.	A	G	.	.	MAF_INRAE=45.57;MAF_USDA=40.588
NC_035087.1	64643987	.	C	T	.	.	MAF_INRAE=5.263
NC_035087.1	64643988	.	T	G	.	.	MAF_INRAE=25.833;MAF_USDA=4.167
NC_035087.1	64644035	.	C	T	.	.	MAF_USDA=1.639
NC_035087.1	64644036	.	G	A	.	.	MAF_USDA=2.459
NC_035087.1	64644055	.	G	T	.	.	MAF_USDA=4.118
NC_035087.1	64644067	.	A	G	.	.	MAF_INRAE=47.468;MAF_USDA=39.412
NC_035087.1	64644284	.	T	G	.	.	MAF_INRAE=7.595;MAF_USDA=4.167
NC_035087.1	64644469	.	T	C	.	.	MAF_USDA=4.217
NC_035087.1	64644478	.	G	T	.	.	MAF_INRAE=12.5
NC_035087.1	64644503	.	G	C	.	.	MAF_USDA=5.422
NC_035087.1	64644571	.	C	T	.	.	MAF_INRAE=3.333;MAF_USDA=1.807
NC_035087.1	64644614	.	A	T	.	.	MAF_USDA=14.458
NC_035087.1	64644692	.	C	T	.	.	MAF_INRAE=12.5
NC_035087.1	64644709	.	T	C	.	.	MAF_INRAE=19.167;MAF_USDA=4.819
NC_035087.1	64644724	.	C	T	.	.	MAF_INRAE=6.667;MAF_USDA=4.819
NC_035087.1	64644772	.	T	C	.	.	MAF_INRAE=6.667;MAF_USDA=4.217
NC_035087.1	64644844	.	A	C	.	.	MAF_INRAE=6.667;MAF_USDA=4.819
NC_035087.1	64644851	.	G	A	.	.	MAF_INRAE=12.5
NC_035087.1	64644859	.	A	T	.	.	MAF_INRAE=6.667;MAF_USDA=4.217
NC_035087.1	64644942	.	C	A	.	.	MAF_INRAE=19.167;MAF_USDA=4.819
NC_035087.1	64645060	.	T	G	.	.	MAF_INRAE=23.333;MAF_USDA=24.699
NC_035087.1	64645063	.	A	C	.	.	MAF_USDA=18.644
NC_035087.1	64645065	.	A	C	.	.	MAF_INRAE=6.667;MAF_USDA=4.217
NC_035087.1	64645067	.	T	C	.	.	MAF_INRAE=6.667;MAF_USDA=4.217
NC_035087.1	64645071	.	G	A	.	.	MAF_INRAE=37.5;MAF_USDA=12.651
NC_035087.1	64645160	.	G	A	.	.	MAF_INRAE=3.333;MAF_USDA=8.333
NC_035087.1	64645175	.	A	G	.	.	MAF_INRAE=20.0;MAF_USDA=8.434
NC_035087.1	64645256	.	A	G	.	.	MAF_INRAE=15.823;MAF_USDA=12.941
NC_035087.1	64645362	.	A	T	.	.	MAF_INRAE=4.167;MAF_USDA=9.836
NC_035087.1	64645372	.	C	T	.	.	MAF_INRAE=4.167;MAF_USDA=9.836
NC_035087.1	64645374	.	T	A	.	.	MAF_INRAE=4.167;MAF_USDA=9.836
NC_035087.1	64645427	.	A	T	.	.	MAF_INRAE=2.5;MAF_USDA=4.918
NC_035087.1	64645491	.	A	C	.	.	MAF_INRAE=18.354;MAF_USDA=12.941
NC_035087.1	64645495	.	T	G	.	.	MAF_USDA=4.918
NC_035087.1	64645546	.	C	T	.	.	MAF_INRAE=3.333;MAF_USDA=3.279
NC_035087.1	64645549	.	C	A	.	.	MAF_USDA=1.639
NC_035087.1	64645554	.	G	A	.	.	MAF_INRAE=7.595;MAF_USDA=4.167
NC_035087.1	64645577	.	T	A	.	.	MAF_INRAE=7.595;MAF_USDA=4.167
NC_035087.1	64645648	.	A	T	.	.	MAF_INRAE=5.833;MAF_USDA=2.459
NC_035087.1	64645649	.	G	A	.	.	MAF_INRAE=5.833;MAF_USDA=2.459
NC_035087.1	64645658	.	C	A	.	.	MAF_INRAE=7.595;MAF_USDA=4.167
NC_035087.1	64645677	.	C	G	.	.	MAF_USDA=10.588
NC_035087.1	64645679	.	G	A	.	.	MAF_INRAE=11.392;MAF_USDA=16.393
NC_035087.1	64645774	.	G	A	.	.	MAF_INRAE=5.696;MAF_USDA=2.459
NC_035087.1	64645791	.	C	T	.	.	MAF_INRAE=12.025
NC_035087.1	64645827	.	C	G	.	.	MAF_INRAE=4.167;MAF_USDA=9.836
NC_035087.1	64645832	.	T	G	.	.	MAF_USDA=1.639
NC_035087.1	64645847	.	T	G	.	.	MAF_INRAE=4.167;MAF_USDA=9.836
NC_035087.1	64645867	.	G	A	.	.	MAF_INRAE=4.167;MAF_USDA=9.016
NC_035087.1	64645878	.	A	T	.	.	MAF_INRAE=5.833
NC_035087.1	64645911	.	G	T	.	.	MAF_USDA=4.167
NC_035087.1	64645942	.	G	A	.	.	MAF_USDA=3.333
NC_035087.1	64645972	.	A	G	.	.	MAF_INRAE=1.667;MAF_USDA=1.639
NC_035087.1	64645981	.	A	G	.	.	MAF_INRAE=46.835;MAF_USDA=49.412
NC_035087.1	64646003	.	A	T	.	.	MAF_INRAE=19.62;MAF_USDA=14.706
NC_035087.1	64646024	.	C	A	.	.	MAF_INRAE=18.987;MAF_USDA=15.294
NC_035087.1	64646077	.	T	G	.	.	MAF_INRAE=7.595;MAF_USDA=4.167
NC_035087.1	64646270	.	A	C	.	.	MAF_INRAE=17.722;MAF_USDA=8.235
NC_035087.1	64646320	.	A	G	.	.	MAF_INRAE=11.667;MAF_USDA=1.639
NC_035087.1	64646324	.	T	G	.	.	MAF_INRAE=17.722;MAF_USDA=8.235
NC_035087.1	64646364	.	C	T	.	.	MAF_USDA=12.5
NC_035087.1	64646419	.	C	T	.	.	MAF_INRAE=46.203;MAF_USDA=37.059
NC_035087.1	64646421	.	C	T	.	.	MAF_INRAE=5.0
NC_035087.1	64646475	.	C	G	.	.	MAF_USDA=17.213
NC_035087.1	64646600	.	T	A	.	.	MAF_INRAE=8.861;MAF_USDA=8.235
NC_035087.1	64646605	.	C	T	.	.	MAF_INRAE=12.025
NC_035087.1	64646644	.	A	T	.	.	MAF_INRAE=3.333;MAF_USDA=3.279
NC_035087.1	64646645	.	T	G	.	.	MAF_INRAE=3.333;MAF_USDA=1.639
NC_035087.1	64646646	.	T	A	.	.	MAF_INRAE=5.263;MAF_USDA=6.471
NC_035087.1	64646647	.	A	T	.	.	MAF_INRAE=3.333;MAF_USDA=3.279
NC_035087.1	64646672	.	G	C	.	.	MAF_INRAE=46.203;MAF_USDA=37.059
NC_035087.1	64646702	.	T	C	.	.	MAF_INRAE=5.263;MAF_USDA=5.882
NC_035087.1	64646734	.	A	G	.	.	MAF_USDA=1.639
NC_035087.1	64646755	.	C	A	.	.	MAF_INRAE=7.595;MAF_USDA=4.167
NC_035087.1	64646771	.	C	T	.	.	MAF_USDA=3.279
NC_035087.1	64646773	.	A	C	.	.	MAF_USDA=10.588
NC_035087.1	64646794	.	T	A	.	.	MAF_USDA=1.639
NC_035087.1	64646807	.	A	C	.	.	MAF_INRAE=7.595;MAF_USDA=4.167
NC_035087.1	64646856	.	C	T	.	.	MAF_INRAE=46.835;MAF_USDA=45.294
NC_035087.1	64646925	.	C	A	.	.	MAF_USDA=1.639
NC_035087.1	64646973	.	A	C	.	.	MAF_USDA=11.176
NC_035087.1	64647046	.	T	C	.	.	MAF_USDA=2.459
NC_035087.1	64647083	.	C	T	.	.	MAF_INRAE=5.833;MAF_USDA=2.459
NC_035087.1	64647118	.	C	A	.	.	MAF_INRAE=5.0;MAF_USDA=10.656
NC_035087.1	64647163	.	C	G	.	.	MAF_INRAE=11.392
NC_035087.1	64647369	.	T	C	.	.	MAF_INRAE=47.468;MAF_USDA=37.647
NC_035087.1	64647433	.	T	C	.	.	MAF_INRAE=46.835;MAF_USDA=37.647
NC_035087.1	64647490	.	C	A	.	.	MAF_INRAE=13.924;MAF_USDA=8.824
NC_035087.1	64647500	.	C	T	.	.	MAF_INRAE=41.772;MAF_USDA=35.882
NC_035087.1	64647534	.	T	C	.	.	MAF_INRAE=27.848;MAF_USDA=11.176
NC_035087.1	64647564	.	C	A	.	.	MAF_USDA=12.5
NC_035087.1	64647577	.	T	C	.	.	MAF_INRAE=5.263;MAF_USDA=6.471
NC_035087.1	64647586	.	T	G	.	.	MAF_INRAE=7.595
NC_035087.1	64647614	.	C	A	.	.	MAF_INRAE=45.57;MAF_USDA=37.647
NC_035087.1	64647770	.	A	C	.	.	MAF_INRAE=7.595;MAF_USDA=4.167
NC_035087.1	64647771	.	G	A	.	.	MAF_INRAE=3.333;MAF_USDA=4.167
NC_035087.1	64647784	.	T	G	.	.	MAF_INRAE=46.835;MAF_USDA=38.824
NC_035087.1	64647820	.	T	C	.	.	MAF_INRAE=46.203;MAF_USDA=50.0
NC_035087.1	64647850	.	C	A	.	.	MAF_USDA=4.118
NC_035087.1	64647898	.	A	G	.	.	MAF_USDA=2.459
NC_035087.1	64648019	.	A	C	.	.	MAF_INRAE=45.57;MAF_USDA=30.0
NC_035087.1	64648046	.	C	A	.	.	MAF_INRAE=13.924;MAF_USDA=5.882
NC_035087.1	64648086	.	G	T	.	.	MAF_INRAE=12.025
NC_035087.1	64648092	.	A	G	.	.	MAF_USDA=7.647
NC_035087.1	64648096	.	C	T	.	.	MAF_INRAE=11.392
NC_035087.1	64648105	.	T	C	.	.	MAF_INRAE=46.203;MAF_USDA=39.412
NC_035087.1	64648119	.	T	C	.	.	MAF_USDA=8.235
NC_035087.1	64648125	.	G	T	.	.	MAF_INRAE=20.886;MAF_USDA=15.882
NC_035087.1	64648126	.	G	A	.	.	MAF_USDA=4.098
NC_035087.1	64648150	.	G	C	.	.	MAF_INRAE=27.848;MAF_USDA=11.176
NC_035087.1	64648196	.	C	T	.	.	MAF_INRAE=11.392;MAF_USDA=17.213
NC_035087.1	64648229	.	T	A	.	.	MAF_INRAE=22.152;MAF_USDA=22.353
NC_035087.1	64648434	.	G	A	.	.	MAF_INRAE=12.025
NC_035087.1	64648435	.	A	G	.	.	MAF_USDA=4.118
NC_035087.1	64648457	.	C	A	.	.	MAF_USDA=1.639
NC_035087.1	64648553	.	C	T	.	.	MAF_USDA=4.918
NC_035087.1	64648601	.	A	C	.	.	MAF_INRAE=7.595
NC_035087.1	64648638	.	G	A	.	.	MAF_INRAE=4.167;MAF_USDA=3.279
NC_035087.1	64648666	.	G	A	.	.	MAF_INRAE=5.833;MAF_USDA=4.098
NC_035087.1	64648670	.	G	C	.	.	MAF_USDA=2.459
NC_035087.1	64648707	.	C	T	.	.	MAF_INRAE=12.025;MAF_USDA=1.639
NC_035087.1	64648758	.	G	A	.	.	MAF_INRAE=12.025
NC_035087.1	64648760	.	C	T	.	.	MAF_USDA=4.098
NC_035087.1	64648779	.	C	T	.	.	MAF_INRAE=45.57;MAF_USDA=30.328
NC_035087.1	64648844	.	G	C	.	.	MAF_INRAE=8.228;MAF_USDA=8.235
NC_035087.1	64648907	.	T	C	.	.	MAF_INRAE=5.0;MAF_USDA=2.459
NC_035087.1	64649087	.	G	A	.	.	MAF_USDA=4.167
NC_035087.1	64649105	.	C	A	.	.	MAF_INRAE=45.57;MAF_USDA=37.647
NC_035087.1	64649134	.	G	T	.	.	MAF_USDA=4.167
NC_035087.1	64649135	.	A	T	.	.	MAF_USDA=4.167
NC_035087.1	64649167	.	C	T	.	.	MAF_USDA=2.459
NC_035087.1	64649208	.	G	A	.	.	MAF_INRAE=5.833;MAF_USDA=3.279
NC_035087.1	64649232	.	G	A	.	.	MAF_INRAE=45.57;MAF_USDA=37.647
NC_035087.1	64649332	.	C	T	.	.	MAF_USDA=4.918
NC_035087.1	64649377	.	C	A	.	.	MAF_USDA=1.639
NC_035087.1	64649430	.	C	T	.	.	MAF_INRAE=12.025;MAF_USDA=17.213
NC_035087.1	64649450	.	C	T	.	.	MAF_INRAE=5.263;MAF_USDA=6.471
NC_035087.1	64649509	.	T	C	.	.	MAF_USDA=11.176
NC_035087.1	64649550	.	A	G	.	.	MAF_USDA=3.279
NC_035087.1	64649688	.	C	T	.	.	MAF_USDA=2.459
NC_035087.1	64649751	.	G	T	.	.	MAF_USDA=4.098
NC_035087.1	64649854	.	C	A	.	.	MAF_INRAE=2.5;MAF_USDA=6.557
NC_035087.1	64650027	.	G	A	.	.	MAF_INRAE=4.167;MAF_USDA=3.279
NC_035087.1	64650043	.	C	T	.	.	MAF_INRAE=12.025
NC_035087.1	64650099	.	C	T	.	.	MAF_USDA=1.667
NC_035087.1	64650203	.	C	T	.	.	MAF_INRAE=22.785;MAF_USDA=22.941
NC_035087.1	64650453	.	C	G	.	.	MAF_INRAE=4.167
NC_035087.1	64650468	.	A	G	.	.	MAF_INRAE=7.595
NC_035087.1	64650476	.	T	A	.	.	MAF_INRAE=4.167;MAF_USDA=1.639
NC_035087.1	64650534	.	C	T	.	.	MAF_USDA=4.167
NC_035087.1	64650544	.	A	G	.	.	MAF_INRAE=8.861;MAF_USDA=15.574
NC_035087.1	64650578	.	G	T	.	.	MAF_USDA=8.333
NC_035087.1	64650613	.	T	C	.	.	MAF_INRAE=39.241;MAF_USDA=48.824
NC_035087.1	64650655	.	T	C	.	.	MAF_USDA=40.984
NC_035087.1	64650692	.	G	A	.	.	MAF_USDA=3.279
NC_035087.1	64650705	.	G	T	.	.	MAF_USDA=2.459
NC_035087.1	64650720	.	G	A	.	.	MAF_INRAE=3.797;MAF_USDA=9.016
NC_035087.1	64650764	.	C	G	.	.	MAF_INRAE=3.165;MAF_USDA=7.377
NC_035087.1	64650774	.	A	C	.	.	MAF_INRAE=12.025
NC_035087.1	64650788	.	T	A	.	.	MAF_INRAE=8.861;MAF_USDA=14.754
NC_035087.1	64650830	.	C	G	.	.	MAF_INRAE=22.152;MAF_USDA=22.353
NC_035087.1	64650906	.	G	T	.	.	MAF_INRAE=3.165;MAF_USDA=7.377
NC_035087.1	64650945	.	C	T	.	.	MAF_INRAE=5.263;MAF_USDA=6.471
NC_035087.1	64650976	.	A	C	.	.	MAF_INRAE=43.671;MAF_USDA=37.647
NC_035087.1	64650988	.	T	C	.	.	MAF_INRAE=43.038;MAF_USDA=37.647
NC_035087.1	64650989	.	C	T	.	.	MAF_INRAE=40.0;MAF_USDA=37.647
NC_035087.1	64651050	.	T	C	.	.	MAF_INRAE=7.595
NC_035087.1	64651264	.	T	G	.	.	MAF_INRAE=5.263;MAF_USDA=6.471
NC_035087.1	64651311	.	G	A	.	.	MAF_INRAE=13.924;MAF_USDA=13.529
NC_035087.1	64651385	.	G	A	.	.	MAF_INRAE=10.526;MAF_USDA=20.833
NC_035087.1	64651403	.	G	A	.	.	MAF_INRAE=5.263
NC_035087.1	64651452	.	A	G	.	.	MAF_INRAE=13.924;MAF_USDA=13.095
NC_035087.1	64651507	.	T	G	.	.	MAF_USDA=1.639
NC_035087.1	64651533	.	C	G	.	.	MAF_INRAE=13.924;MAF_USDA=14.118
NC_035087.1	64651539	.	T	G	.	.	MAF_INRAE=13.924;MAF_USDA=14.118
NC_035087.1	64651631	.	A	G	.	.	MAF_INRAE=12.025
NC_035087.1	64651654	.	T	G	.	.	MAF_INRAE=36.709;MAF_USDA=22.619
NC_035087.1	64651666	.	C	A	.	.	MAF_INRAE=13.924;MAF_USDA=20.238
NC_035087.1	64651833	.	T	G	.	.	MAF_INRAE=36.709;MAF_USDA=21.176
NC_035087.1	64651937	.	A	T	.	.	MAF_INRAE=5.0
NC_035087.1	64651949	.	A	G	.	.	MAF_USDA=1.639
NC_035087.1	64651981	.	A	C	.	.	MAF_USDA=4.098
NC_035087.1	64652032	.	A	T	.	.	MAF_INRAE=48.734;MAF_USDA=32.941
NC_035087.1	64652056	.	G	A	.	.	MAF_USDA=4.167
NC_035087.1	64652057	.	G	A	.	.	MAF_USDA=4.167
NC_035087.1	64652095	.	T	A	.	.	MAF_INRAE=29.747;MAF_USDA=17.647
NC_035087.1	64652117	.	C	T	.	.	MAF_INRAE=13.291;MAF_USDA=10.588
NC_035087.1	64652141	.	C	T	.	.	MAF_USDA=1.639
NC_035087.1	64652177	.	C	T	.	.	MAF_USDA=1.639
NC_035087.1	64652312	.	T	G	.	.	MAF_INRAE=3.333;MAF_USDA=1.639
NC_035087.1	64652362	.	T	C	.	.	MAF_USDA=1.639
NC_035087.1	64652378	.	C	T	.	.	MAF_INRAE=5.833
NC_035087.1	64652388	.	T	C	.	.	MAF_USDA=4.167
NC_035087.1	64652406	.	C	T	.	.	MAF_INRAE=47.468;MAF_USDA=25.882
NC_035087.1	64652413	.	T	C	.	.	MAF_USDA=7.059
NC_035087.1	64652442	.	C	A	.	.	MAF_USDA=3.279
NC_035087.1	64652449	.	G	A	.	.	MAF_INRAE=5.263
NC_035087.1	64652601	.	C	T	.	.	MAF_INRAE=18.354;MAF_USDA=4.706
NC_035087.1	64652603	.	G	C	.	.	MAF_INRAE=3.333
NC_035087.1	64652665	.	C	T	.	.	MAF_USDA=4.706
NC_035087.1	64652729	.	T	C	.	.	MAF_INRAE=8.861;MAF_USDA=8.824
NC_035087.1	64652757	.	C	T	.	.	MAF_INRAE=10.526;MAF_USDA=21.176
NC_035087.1	64652819	.	C	G	.	.	MAF_USDA=2.459
NC_035087.1	64652860	.	T	G	.	.	MAF_INRAE=15.19;MAF_USDA=3.529
NC_035087.1	64653013	.	A	G	.	.	MAF_INRAE=17.089;MAF_USDA=2.083
NC_035087.1	64653043	.	T	G	.	.	MAF_INRAE=11.667
NC_035087.1	64653116	.	T	C	.	.	MAF_INRAE=16.456;MAF_USDA=2.083
NC_035087.1	64653118	.	C	T	.	.	MAF_USDA=5.738
NC_035087.1	64653127	.	C	T	.	.	MAF_USDA=2.353
NC_035087.1	64653240	.	G	A	.	.	MAF_USDA=1.639
NC_035087.1	64653251	.	A	T	.	.	MAF_USDA=1.639
NC_035087.1	64653309	.	T	C	.	.	MAF_USDA=3.279
NC_035087.1	64653341	.	C	T	.	.	MAF_USDA=2.459
NC_035087.1	64653494	.	C	T	.	.	MAF_INRAE=10.127;MAF_USDA=27.059
NC_035087.1	64653539	.	G	A	.	.	MAF_INRAE=17.089;MAF_USDA=1.176
NC_035087.1	64653561	.	C	T	.	.	MAF_INRAE=17.089
NC_035087.1	64653566	.	G	A	.	.	MAF_INRAE=17.089
NC_035087.1	64653573	.	C	G	.	.	MAF_INRAE=17.089
NC_035087.1	64653581	.	T	A	.	.	MAF_USDA=13.934
NC_035087.1	64653584	.	C	T	.	.	MAF_INRAE=46.835;MAF_USDA=25.294
NC_035087.1	64653585	.	T	G	.	.	MAF_USDA=4.098
NC_035087.1	64653625	.	G	T	.	.	MAF_USDA=6.471
NC_035087.1	64653719	.	T	C	.	.	MAF_INRAE=28.481;MAF_USDA=10.588
NC_035087.1	64653916	.	T	A	.	.	MAF_INRAE=15.19;MAF_USDA=6.471
NC_035087.1	64653944	.	G	C	.	.	MAF_INRAE=39.241;MAF_USDA=34.706
NC_035087.1	64653951	.	C	T	.	.	MAF_INRAE=29.747;MAF_USDA=24.706
NC_035087.1	64653985	.	C	T	.	.	MAF_INRAE=15.823;MAF_USDA=2.941
NC_035087.1	64654051	.	G	A	.	.	MAF_USDA=1.639
NC_035087.1	64654077	.	C	T	.	.	MAF_USDA=1.639
NC_035087.1	64654078	.	G	A	.	.	MAF_USDA=1.639
NC_035087.1	64654083	.	G	A	.	.	MAF_USDA=5.738
NC_035087.1	64654122	.	T	G	.	.	MAF_USDA=5.738
NC_035087.1	64654160	.	C	T	.	.	MAF_USDA=1.639
NC_035087.1	64654176	.	A	T	.	.	MAF_USDA=1.639
NC_035087.1	64654242	.	A	G	.	.	MAF_INRAE=2.5;MAF_USDA=5.738
NC_035087.1	64654243	.	C	T	.	.	MAF_INRAE=3.333;MAF_USDA=2.459
NC_035087.1	64654284	.	G	T	.	.	MAF_USDA=4.918
NC_035087.1	64654293	.	T	G	.	.	MAF_INRAE=3.797;MAF_USDA=2.083
NC_035087.1	64654334	.	A	C	.	.	MAF_INRAE=11.667;MAF_USDA=2.459
NC_035087.1	64654336	.	T	C	.	.	MAF_INRAE=15.789;MAF_USDA=11.765
NC_035087.1	64654337	.	T	G	.	.	MAF_INRAE=3.333;MAF_USDA=1.639
NC_035087.1	64654339	.	C	T	.	.	MAF_INRAE=41.667;MAF_USDA=35.294
NC_035087.1	64654340	.	G	A	.	.	MAF_USDA=20.833
NC_035087.1	64654347	.	C	A	.	.	MAF_INRAE=5.0
NC_035087.1	64654387	.	T	C	.	.	MAF_INRAE=15.789;MAF_USDA=2.083
NC_035087.1	64654401	.	G	C	.	.	MAF_USDA=5.738
NC_035087.1	64654419	.	A	G	.	.	MAF_INRAE=15.789;MAF_USDA=10.588
NC_035087.1	64654440	.	A	C	.	.	MAF_USDA=8.235
NC_035087.1	64654442	.	A	G	.	.	MAF_INRAE=46.835;MAF_USDA=25.294
NC_035087.1	64654506	.	G	A	.	.	MAF_INRAE=46.203;MAF_USDA=20.588
NC_035087.1	64654566	.	C	T	.	.	MAF_INRAE=46.203;MAF_USDA=20.588
NC_035087.1	64654625	.	C	A	.	.	MAF_USDA=4.098
NC_035087.1	64654640	.	A	G	.	.	MAF_USDA=4.706
NC_035087.1	64654694	.	T	C	.	.	MAF_INRAE=9.494;MAF_USDA=27.647
NC_035087.1	64654740	.	T	G	.	.	MAF_INRAE=17.089;MAF_USDA=2.083
NC_035087.1	64654757	.	T	G	.	.	MAF_USDA=10.656
NC_035087.1	64654765	.	C	T	.	.	MAF_INRAE=15.833
NC_035087.1	64654787	.	G	T	.	.	MAF_INRAE=11.667;MAF_USDA=2.459
NC_035087.1	64654790	.	G	T	.	.	MAF_USDA=3.279
NC_035087.1	64654804	.	C	A	.	.	MAF_INRAE=27.848;MAF_USDA=10.0
NC_035087.1	64654891	.	G	C	.	.	MAF_USDA=4.918
NC_035087.1	64654903	.	T	A	.	.	MAF_USDA=2.459
NC_035087.1	64654974	.	A	G	.	.	MAF_INRAE=17.089
NC_035087.1	64655009	.	C	T	.	.	MAF_INRAE=17.089;MAF_USDA=2.083
NC_035087.1	64655026	.	A	T	.	.	MAF_USDA=2.459
NC_035087.1	64655030	.	G	T	.	.	MAF_INRAE=15.789;MAF_USDA=2.083
NC_035087.1	64655111	.	C	T	.	.	MAF_USDA=4.918
NC_035087.1	64655154	.	C	G	.	.	MAF_USDA=4.918
NC_035087.1	64655172	.	C	A	.	.	MAF_INRAE=11.667;MAF_USDA=5.738
NC_035087.1	64655201	.	G	T	.	.	MAF_USDA=9.836
NC_035087.1	64655226	.	C	A	.	.	MAF_INRAE=3.333;MAF_USDA=2.459
NC_035087.1	64655234	.	T	C	.	.	MAF_USDA=1.639
NC_035087.1	64655250	.	A	G	.	.	MAF_USDA=14.754
NC_035087.1	64655263	.	G	A	.	.	MAF_USDA=2.459
NC_035087.1	64655275	.	A	T	.	.	MAF_USDA=11.475
NC_035087.1	64655296	.	G	T	.	.	MAF_INRAE=14.557;MAF_USDA=8.235
NC_035087.1	64655314	.	G	A	.	.	MAF_USDA=4.918
NC_035087.1	64655341	.	G	A	.	.	MAF_USDA=14.167
NC_035087.1	64655375	.	G	A	.	.	MAF_INRAE=13.158;MAF_USDA=4.167
NC_035087.1	64655379	.	C	T	.	.	MAF_INRAE=21.053
NC_035087.1	64655551	.	G	T	.	.	MAF_INRAE=5.833
NC_035087.1	64655587	.	T	G	.	.	MAF_USDA=2.459
NC_035087.1	64655638	.	C	T	.	.	MAF_INRAE=3.333;MAF_USDA=2.459
NC_035087.1	64655670	.	T	C	.	.	MAF_USDA=4.167
NC_035087.1	64655672	.	A	G	.	.	MAF_INRAE=46.203;MAF_USDA=23.214
NC_035087.1	64655702	.	C	T	.	.	MAF_INRAE=15.823;MAF_USDA=2.083
NC_035087.1	64655721	.	T	C	.	.	MAF_USDA=4.918
NC_035087.1	64655737	.	C	T	.	.	MAF_USDA=5.738
NC_035087.1	64655742	.	A	G	.	.	MAF_INRAE=5.0
NC_035087.1	64655761	.	T	C	.	.	MAF_INRAE=17.089;MAF_USDA=2.083
NC_035087.1	64655763	.	G	A	.	.	MAF_USDA=5.294
NC_035087.1	64655794	.	A	C	.	.	MAF_USDA=8.197
NC_035087.1	64655798	.	C	T	.	.	MAF_INRAE=15.833;MAF_USDA=2.083
NC_035087.1	64655827	.	T	A	.	.	MAF_INRAE=11.667;MAF_USDA=1.639
NC_035087.1	64655833	.	C	T	.	.	MAF_INRAE=26.667;MAF_USDA=10.0
NC_035087.1	64655851	.	C	A	.	.	MAF_INRAE=8.861;MAF_USDA=14.583
NC_035087.1	64655864	.	G	A	.	.	MAF_INRAE=11.667;MAF_USDA=2.459
NC_035087.1	64655871	.	C	T	.	.	MAF_USDA=1.639
NC_035087.1	64655903	.	C	G	.	.	MAF_INRAE=17.089;MAF_USDA=1.176
NC_035087.1	64655930	.	C	A	.	.	MAF_USDA=20.833
NC_035087.1	64655967	.	G	T	.	.	MAF_USDA=1.639
NC_035087.1	64655973	.	G	A	.	.	MAF_INRAE=15.789
NC_035087.1	64656008	.	C	T	.	.	MAF_INRAE=27.215;MAF_USDA=23.529
NC_035087.1	64656150	.	C	A	.	.	MAF_INRAE=17.722;MAF_USDA=14.583
NC_035087.1	64656153	.	T	G	.	.	MAF_INRAE=14.167;MAF_USDA=20.833
NC_035087.1	64656155	.	T	G	.	.	MAF_INRAE=15.833;MAF_USDA=2.083
NC_035087.1	64656160	.	G	T	.	.	MAF_USDA=1.639
NC_035087.1	64656170	.	G	T	.	.	MAF_INRAE=2.5
NC_035087.1	64656190	.	C	G	.	.	MAF_USDA=20.833
NC_035087.1	64656231	.	T	C	.	.	MAF_USDA=2.459
NC_035087.1	64656239	.	T	C	.	.	MAF_USDA=2.083
NC_035087.1	64656255	.	T	G	.	.	MAF_USDA=25.882
NC_035087.1	64656262	.	T	G	.	.	MAF_USDA=27.647
NC_035087.1	64656279	.	T	G	.	.	MAF_USDA=1.176
NC_035087.1	64656281	.	C	A	.	.	MAF_USDA=1.639
NC_035087.1	64656296	.	T	G	.	.	MAF_USDA=2.083
NC_035087.1	64656319	.	C	T	.	.	MAF_USDA=8.824
NC_035087.1	64656320	.	A	T	.	.	MAF_USDA=2.941
NC_035087.1	64656321	.	G	A	.	.	MAF_USDA=12.5
NC_035087.1	64656326	.	T	A	.	.	MAF_USDA=6.471
NC_035087.1	64656343	.	G	C	.	.	MAF_USDA=24.706
NC_035087.1	64656380	.	T	G	.	.	MAF_USDA=2.542
NC_035087.1	64656402	.	C	A	.	.	MAF_USDA=31.25
NC_035087.1	64657119	.	A	G	.	.	MAF_USDA=5.294
NC_035087.1	64657252	.	G	A	.	.	MAF_INRAE=11.667
NC_035087.1	64657296	.	T	C	.	.	MAF_INRAE=6.667;MAF_USDA=9.016
NC_035087.1	64657317	.	A	G	.	.	MAF_INRAE=17.089
NC_035087.1	64657379	.	A	T	.	.	MAF_INRAE=5.833;MAF_USDA=2.459
NC_035087.1	64657404	.	G	A	.	.	MAF_INRAE=18.987;MAF_USDA=20.0
NC_035087.1	64657440	.	G	A	.	.	MAF_USDA=6.471
NC_035087.1	64657484	.	T	C	.	.	MAF_USDA=20.833
NC_035087.1	64657497	.	G	T	.	.	MAF_USDA=1.639
NC_035087.1	64657498	.	A	C	.	.	MAF_USDA=1.639
NC_035087.1	64657512	.	G	A	.	.	MAF_INRAE=16.456;MAF_USDA=1.176
NC_035087.1	64657575	.	A	C	.	.	MAF_USDA=7.377
NC_035087.1	64657612	.	T	C	.	.	MAF_INRAE=19.62;MAF_USDA=12.941
NC_035087.1	64657619	.	T	C	.	.	MAF_INRAE=36.076;MAF_USDA=25.294
NC_035087.1	64657622	.	A	C	.	.	MAF_INRAE=30.833;MAF_USDA=26.471
NC_035087.1	64657666	.	T	A	.	.	MAF_USDA=20.833
NC_035087.1	64657669	.	T	A	.	.	MAF_USDA=20.833
NC_035087.1	64657699	.	T	A	.	.	MAF_INRAE=36.709;MAF_USDA=27.647
NC_035087.1	64657700	.	T	G	.	.	MAF_INRAE=31.667;MAF_USDA=27.647
NC_035087.1	64657757	.	G	T	.	.	MAF_USDA=10.588
NC_035087.1	64657781	.	G	C	.	.	MAF_USDA=6.471
NC_035087.1	64657782	.	C	T	.	.	MAF_USDA=6.471
NC_035087.1	64657825	.	C	T	.	.	MAF_INRAE=2.5;MAF_USDA=5.738
NC_035087.1	64657837	.	G	A	.	.	MAF_INRAE=17.089;MAF_USDA=2.083
NC_035087.1	64657961	.	C	T	.	.	MAF_USDA=2.459
NC_035087.1	64657963	.	G	T	.	.	MAF_USDA=2.459
NC_035087.1	64657972	.	C	A	.	.	MAF_USDA=2.459
NC_035087.1	64658005	.	C	G	.	.	MAF_USDA=2.459
NC_035087.1	64658007	.	C	A	.	.	MAF_USDA=2.459
NC_035087.1	64658010	.	C	G	.	.	MAF_USDA=2.459
NC_035087.1	64658030	.	C	G	.	.	MAF_USDA=3.279
NC_035087.1	64658033	.	A	T	.	.	MAF_USDA=2.459
NC_035087.1	64658047	.	C	A	.	.	MAF_USDA=2.459
NC_035087.1	64658076	.	A	T	.	.	MAF_INRAE=12.5;MAF_USDA=14.583
NC_035087.1	64658077	.	G	A	.	.	MAF_INRAE=2.5;MAF_USDA=4.167
NC_035087.1	64658116	.	C	T	.	.	MAF_USDA=7.377
NC_035087.1	64658134	.	G	A	.	.	MAF_USDA=2.459
NC_035087.1	64658151	.	T	C	.	.	MAF_USDA=2.459
NC_035087.1	64658152	.	C	T	.	.	MAF_USDA=24.706
NC_035087.1	64658168	.	G	A	.	.	MAF_USDA=2.459
NC_035087.1	64658188	.	A	T	.	.	MAF_USDA=1.639
NC_035087.1	64658203	.	T	C	.	.	MAF_USDA=4.098
NC_035087.1	64658224	.	T	G	.	.	MAF_USDA=26.19
NC_035087.1	64658232	.	T	G	.	.	MAF_USDA=6.667
NC_035087.1	64658280	.	T	C	.	.	MAF_USDA=4.098
NC_035087.1	64658389	.	T	A	.	.	MAF_USDA=22.917
NC_035087.1	64658499	.	G	C	.	.	MAF_USDA=16.667
NC_035087.1	64658630	.	C	T	.	.	MAF_USDA=1.639
NC_035087.1	64658653	.	C	T	.	.	MAF_USDA=6.557
NC_035087.1	64658654	.	G	A	.	.	MAF_USDA=2.459
NC_035087.1	64658657	.	G	A	.	.	MAF_USDA=9.836
NC_035087.1	64658671	.	A	T	.	.	MAF_USDA=16.471
NC_035087.1	64658697	.	G	A	.	.	MAF_USDA=4.098
NC_035087.1	64658756	.	G	A	.	.	MAF_USDA=10.417
NC_035087.1	64658809	.	C	T	.	.	MAF_USDA=2.083
NC_035087.1	64658876	.	A	G	.	.	MAF_USDA=36.957
NC_035087.1	64658986	.	G	T	.	.	MAF_USDA=2.459
NC_035087.1	64659025	.	C	A	.	.	MAF_USDA=10.0
NC_035087.1	64659124	.	C	T	.	.	MAF_USDA=5.738
NC_035087.1	64659125	.	G	A	.	.	MAF_USDA=3.279
NC_035087.1	64659194	.	G	T	.	.	MAF_INRAE=16.667;MAF_USDA=12.5
NC_035087.1	64659205	.	A	G	.	.	MAF_INRAE=14.167;MAF_USDA=22.917
NC_035087.1	64659218	.	G	T	.	.	MAF_INRAE=12.5;MAF_USDA=10.119
NC_035087.1	64659219	.	C	T	.	.	MAF_INRAE=12.5;MAF_USDA=10.119
NC_035087.1	64659224	.	G	A	.	.	MAF_INRAE=11.667;MAF_USDA=2.5
NC_035087.1	64659229	.	C	T	.	.	MAF_INRAE=4.167;MAF_USDA=2.5
NC_035087.1	64659231	.	C	T	.	.	MAF_INRAE=33.333;MAF_USDA=27.083
NC_035087.1	64659276	.	T	C	.	.	MAF_USDA=9.167
NC_035087.1	64659313	.	G	C	.	.	MAF_USDA=22.917
NC_035087.1	64659356	.	A	C	.	.	MAF_INRAE=14.167;MAF_USDA=7.738
NC_035087.1	64659396	.	T	A	.	.	MAF_USDA=8.333
NC_035087.1	64659452	.	T	A	.	.	MAF_USDA=14.583
NC_035087.1	64659453	.	A	G	.	.	MAF_INRAE=5.0
NC_035087.1	64659457	.	T	G	.	.	MAF_INRAE=1.667;MAF_USDA=2.083
NC_035087.1	64659474	.	C	T	.	.	MAF_USDA=4.167
NC_035087.1	64659480	.	A	T	.	.	MAF_USDA=4.167
NC_035087.1	64659482	.	A	G	.	.	MAF_USDA=4.167
NC_035087.1	64659487	.	A	T	.	.	MAF_USDA=6.25
NC_035087.1	64659506	.	G	T	.	.	MAF_INRAE=18.333;MAF_USDA=1.19
NC_035087.1	64659603	.	C	G	.	.	MAF_INRAE=3.333;MAF_USDA=17.5
NC_035087.1	64659605	.	G	C	.	.	MAF_USDA=1.667
NC_035087.1	64659653	.	G	A	.	.	MAF_INRAE=18.333;MAF_USDA=2.381
NC_035087.1	64659657	.	C	T	.	.	MAF_INRAE=3.333;MAF_USDA=17.5
NC_035087.1	64659665	.	G	A	.	.	MAF_INRAE=11.667;MAF_USDA=2.586
NC_035087.1	64659761	.	A	T	.	.	MAF_USDA=8.333
NC_035087.1	64659763	.	G	C	.	.	MAF_INRAE=16.667;MAF_USDA=13.095
NC_035087.1	64659828	.	C	T	.	.	MAF_INRAE=3.333;MAF_USDA=16.667
NC_035087.1	64659849	.	A	G	.	.	MAF_USDA=1.667
NC_035087.1	64659900	.	T	A	.	.	MAF_USDA=12.5
NC_035087.1	64659907	.	G	A	.	.	MAF_USDA=1.695
NC_035087.1	64659908	.	C	G	.	.	MAF_USDA=1.695
NC_035087.1	64659959	.	G	A	.	.	MAF_USDA=2.5
NC_035087.1	64659982	.	T	G	.	.	MAF_USDA=1.667
NC_035087.1	64660096	.	C	A	.	.	MAF_USDA=4.762
NC_035087.1	64660190	.	C	T	.	.	MAF_INRAE=16.667;MAF_USDA=13.095
NC_035087.1	64660203	.	G	A	.	.	MAF_USDA=26.786
NC_035087.1	64660275	.	T	C	.	.	MAF_USDA=8.333
NC_035087.1	64660467	.	A	G	.	.	MAF_INRAE=50.0;MAF_USDA=33.333
NC_035087.1	64660562	.	T	C	.	.	MAF_INRAE=18.333;MAF_USDA=2.083
NC_035087.1	64660604	.	T	G	.	.	MAF_INRAE=49.167;MAF_USDA=27.976
NC_035087.1	64660631	.	T	G	.	.	MAF_USDA=8.475
NC_035087.1	64660641	.	G	C	.	.	MAF_USDA=2.083
NC_035087.1	64660642	.	T	C	.	.	MAF_INRAE=14.167;MAF_USDA=9.036
NC_035087.1	64660706	.	C	G	.	.	MAF_USDA=1.667
NC_035087.1	64660715	.	G	C	.	.	MAF_INRAE=12.5;MAF_USDA=8.929
NC_035087.1	64660757	.	G	A	.	.	MAF_USDA=6.667
NC_035087.1	64660958	.	T	A	.	.	MAF_INRAE=1.667;MAF_USDA=2.083
NC_035087.1	64660973	.	G	A	.	.	MAF_INRAE=15.833;MAF_USDA=11.905
NC_035087.1	64661026	.	T	G	.	.	MAF_INRAE=18.333;MAF_USDA=1.19
NC_035087.1	64661111	.	C	T	.	.	MAF_INRAE=3.333;MAF_USDA=7.5
NC_035087.1	64661189	.	T	C	.	.	MAF_INRAE=48.333;MAF_USDA=25.595
NC_035087.1	64661224	.	T	C	.	.	MAF_INRAE=12.5;MAF_USDA=8.929
NC_035087.1	64661226	.	C	T	.	.	MAF_USDA=3.333
NC_035087.1	64661230	.	C	T	.	.	MAF_USDA=6.667
NC_035087.1	64661232	.	C	A	.	.	MAF_USDA=9.167
NC_035087.1	64661324	.	G	T	.	.	MAF_INRAE=3.333
NC_035087.1	64661349	.	T	C	.	.	MAF_USDA=11.31
NC_035087.1	64661441	.	C	T	.	.	MAF_USDA=8.333
NC_035087.1	64661471	.	T	G	.	.	MAF_INRAE=3.333;MAF_USDA=5.833
NC_035087.1	64661516	.	G	T	.	.	MAF_USDA=8.333
NC_035087.1	64661600	.	C	A	.	.	MAF_INRAE=3.333;MAF_USDA=2.5
NC_035087.1	64661659	.	C	T	.	.	MAF_USDA=6.667
NC_035087.1	64661702	.	G	A	.	.	MAF_INRAE=1.667;MAF_USDA=9.016
NC_035087.1	64661703	.	G	T	.	.	MAF_INRAE=1.667;MAF_USDA=9.016
NC_035087.1	64661717	.	C	A	.	.	MAF_INRAE=5.833
NC_035087.1	64661730	.	G	T	.	.	MAF_USDA=9.167
NC_035087.1	64661731	.	T	G	.	.	MAF_USDA=8.333
NC_035087.1	64661732	.	G	A	.	.	MAF_USDA=8.333
NC_035087.1	64661738	.	C	A	.	.	MAF_INRAE=2.5;MAF_USDA=8.333
NC_035087.1	64661759	.	T	A	.	.	MAF_USDA=8.333
NC_035087.1	64661760	.	T	C	.	.	MAF_USDA=8.333
NC_035087.1	64661761	.	G	A	.	.	MAF_INRAE=1.667
NC_035087.1	64661764	.	C	T	.	.	MAF_USDA=8.333
NC_035087.1	64661765	.	G	A	.	.	MAF_INRAE=16.667;MAF_USDA=13.095
NC_035087.1	64661766	.	T	C	.	.	MAF_USDA=7.5
NC_035087.1	64661770	.	C	A	.	.	MAF_INRAE=1.667;MAF_USDA=8.333
NC_035087.1	64661777	.	A	G	.	.	MAF_INRAE=1.667;MAF_USDA=8.333
NC_035087.1	64661784	.	C	T	.	.	MAF_USDA=1.667
NC_035087.1	64661810	.	A	T	.	.	MAF_INRAE=1.667;MAF_USDA=9.167
NC_035087.1	64661821	.	G	A	.	.	MAF_USDA=8.333
NC_035087.1	64661822	.	G	T	.	.	MAF_USDA=4.167
NC_035087.1	64661837	.	A	T	.	.	MAF_USDA=3.333
NC_035087.1	64661840	.	A	T	.	.	MAF_INRAE=32.5;MAF_USDA=13.69
NC_035087.1	64661845	.	A	T	.	.	MAF_INRAE=1.667
NC_035087.1	64661846	.	T	G	.	.	MAF_INRAE=1.667
NC_035087.1	64661847	.	A	T	.	.	MAF_INRAE=1.667
NC_035087.1	64661872	.	T	G	.	.	MAF_INRAE=18.333
NC_035087.1	64661879	.	C	T	.	.	MAF_INRAE=18.333;MAF_USDA=1.19
NC_035087.1	64661908	.	T	G	.	.	MAF_INRAE=18.333;MAF_USDA=11.905
NC_035087.1	64661917	.	G	T	.	.	MAF_USDA=4.762
NC_035087.1	64661926	.	G	C	.	.	MAF_USDA=11.905
NC_035087.1	64661936	.	A	G	.	.	MAF_INRAE=14.167;MAF_USDA=22.917
NC_035087.1	64661973	.	G	T	.	.	MAF_INRAE=15.833;MAF_USDA=12.5
NC_035087.1	64661979	.	T	G	.	.	MAF_INRAE=14.167;MAF_USDA=12.5
NC_035087.1	64662006	.	T	C	.	.	MAF_INRAE=18.333;MAF_USDA=1.19
NC_035087.1	64662023	.	T	C	.	.	MAF_USDA=18.033
NC_035087.1	64662038	.	T	A	.	.	MAF_INRAE=49.167;MAF_USDA=26.471
NC_035087.1	64662060	.	G	A	.	.	MAF_USDA=2.459
NC_035087.1	64662093	.	G	A	.	.	MAF_USDA=4.918
NC_035087.1	64662096	.	G	A	.	.	MAF_USDA=10.714
NC_035087.1	64662102	.	T	G	.	.	MAF_INRAE=13.333;MAF_USDA=2.5
NC_035087.1	64662118	.	A	T	.	.	MAF_INRAE=12.5;MAF_USDA=8.929
NC_035087.1	64662134	.	C	T	.	.	MAF_USDA=2.083
NC_035087.1	64662182	.	T	G	.	.	MAF_INRAE=3.333;MAF_USDA=16.667
NC_035087.1	64662272	.	GGCTC	GGCTA	.	.	MAF_USDA=22.917
NC_035087.1	64662276	.	C	A	.	.	MAF_INRAE=14.167
NC_035087.1	64662278	.	C	A	.	.	MAF_INRAE=4.167
NC_035087.1	64662339	.	C	A	.	.	MAF_USDA=4.167
NC_035087.1	64662342	.	A	G	.	.	MAF_USDA=2.083
NC_035087.1	64662401	.	G	T	.	.	MAF_INRAE=18.987;MAF_USDA=1.19
NC_035087.1	64662439	.	G	C	.	.	MAF_USDA=2.5
NC_035087.1	64662449	.	A	C	.	.	MAF_INRAE=15.789;MAF_USDA=7.5
NC_035087.1	64662457	.	C	T	.	.	MAF_INRAE=15.789
NC_035087.1	64662494	.	A	G	.	.	MAF_INRAE=17.722;MAF_USDA=16.667
NC_035087.1	64662648	.	T	A	.	.	MAF_USDA=4.167
NC_035087.1	64662653	.	T	G	.	.	MAF_INRAE=5.0
NC_035087.1	64662725	.	G	A	.	.	MAF_USDA=2.5
NC_035087.1	64662816	.	G	A	.	.	MAF_INRAE=12.5;MAF_USDA=11.31
NC_035087.1	64662839	.	C	A	.	.	MAF_INRAE=18.333;MAF_USDA=1.19
NC_035087.1	64663075	.	T	C	.	.	MAF_INRAE=12.5;MAF_USDA=10.714
NC_035087.1	64663184	.	T	G	.	.	MAF_INRAE=17.5;MAF_USDA=3.571
NC_035087.1	64663256	.	T	A	.	.	MAF_USDA=10.0
NC_035087.1	64663376	.	T	A	.	.	MAF_USDA=7.143
NC_035087.1	64663501	.	A	C	.	.	MAF_USDA=1.667
NC_035087.1	64663524	.	C	T	.	.	MAF_INRAE=15.833;MAF_USDA=11.905
NC_035087.1	64663534	.	A	G	.	.	MAF_INRAE=32.5;MAF_USDA=13.69
NC_035087.1	64663602	.	A	C	.	.	MAF_USDA=2.542
NC_035087.1	64663663	.	T	G	.	.	MAF_INRAE=18.333
NC_035087.1	64663710	.	C	T	.	.	MAF_INRAE=17.5;MAF_USDA=12.5
NC_035087.1	64663711	.	A	C	.	.	MAF_USDA=8.333
NC_035087.1	64663720	.	C	G	.	.	MAF_USDA=1.667
NC_035087.1	64663726	.	T	C	.	.	MAF_INRAE=50.0;MAF_USDA=25.0
NC_035087.1	64663767	.	G	T	.	.	MAF_USDA=1.667
NC_035087.1	64663814	.	C	G	.	.	MAF_INRAE=5.833
NC_035087.1	64664036	.	G	T	.	.	MAF_INRAE=3.333
NC_035087.1	64664116	.	T	G	.	.	MAF_USDA=14.583
NC_035087.1	64664156	.	C	T	.	.	MAF_INRAE=14.167;MAF_USDA=13.095
NC_035087.1	64664237	.	C	T	.	.	MAF_INRAE=1.667;MAF_USDA=1.19
NC_035087.1	64664238	.	G	A	.	.	MAF_INRAE=14.167;MAF_USDA=8.333
NC_035087.1	64664268	.	C	T	.	.	MAF_INRAE=11.667;MAF_USDA=6.78
NC_035087.1	64664280	.	G	T	.	.	MAF_USDA=6.024
NC_035087.1	64664323	.	A	C	.	.	MAF_USDA=10.833
NC_035087.1	64664370	.	G	A	.	.	MAF_INRAE=18.333;MAF_USDA=1.19
NC_035087.1	64664381	.	C	A	.	.	MAF_USDA=3.333
NC_035087.1	64664382	.	C	A	.	.	MAF_USDA=2.5
NC_035087.1	64664396	.	A	G	.	.	MAF_USDA=10.0
NC_035087.1	64664510	.	C	T	.	.	MAF_USDA=2.5
NC_035087.1	64664553	.	G	T	.	.	MAF_INRAE=16.667;MAF_USDA=12.5
NC_035087.1	64664570	.	C	T	.	.	MAF_USDA=1.667
NC_035087.1	64664579	.	T	C	.	.	MAF_INRAE=4.167;MAF_USDA=1.667
NC_035087.1	64664588	.	C	T	.	.	MAF_INRAE=14.167
NC_035087.1	64664645	.	G	C	.	.	MAF_INRAE=11.667
NC_035087.1	64664672	.	T	C	.	.	MAF_USDA=25.0
NC_035087.1	64664687	.	A	G	.	.	MAF_USDA=18.75
NC_035087.1	64664753	.	G	A	.	.	MAF_INRAE=1.667;MAF_USDA=1.19
NC_035087.1	64664772	.	G	A	.	.	MAF_INRAE=14.167;MAF_USDA=11.905
NC_035087.1	64664842	.	G	A	.	.	MAF_INRAE=14.167;MAF_USDA=1.667
NC_035087.1	64664905	.	C	A	.	.	MAF_USDA=1.639
NC_035087.1	64664968	.	G	A	.	.	MAF_INRAE=17.089;MAF_USDA=1.176
NC_035087.1	64665031	.	G	A	.	.	MAF_INRAE=3.333;MAF_USDA=2.459
NC_035087.1	64665060	.	A	T	.	.	MAF_INRAE=37.975;MAF_USDA=23.529
NC_035087.1	64665066	.	G	T	.	.	MAF_INRAE=11.667;MAF_USDA=1.639
NC_035087.1	64665103	.	G	T	.	.	MAF_INRAE=17.089;MAF_USDA=2.083
NC_035087.1	64665117	.	G	A	.	.	MAF_USDA=2.459
NC_035087.1	64665118	.	C	A	.	.	MAF_USDA=2.459
NC_035087.1	64665153	.	T	C	.	.	MAF_USDA=1.639
NC_035087.1	64665261	.	A	T	.	.	MAF_INRAE=27.848;MAF_USDA=24.118
NC_035087.1	64665292	.	T	A	.	.	MAF_USDA=7.377
NC_035087.1	64665315	.	A	G	.	.	MAF_INRAE=2.5;MAF_USDA=5.738
NC_035087.1	64665350	.	C	G	.	.	MAF_INRAE=10.833;MAF_USDA=1.639
NC_035087.1	64665372	.	C	G	.	.	MAF_INRAE=37.975;MAF_USDA=22.941
NC_035087.1	64665381	.	G	C	.	.	MAF_USDA=1.639
NC_035087.1	64665404	.	T	A	.	.	MAF_INRAE=18.987;MAF_USDA=10.0
NC_035087.1	64665456	.	T	G	.	.	MAF_INRAE=27.215;MAF_USDA=22.941
NC_035087.1	64665530	.	C	G	.	.	MAF_INRAE=11.392;MAF_USDA=11.176
NC_035087.1	64665544	.	C	T	.	.	MAF_USDA=10.656
NC_035087.1	64665574	.	C	T	.	.	MAF_USDA=8.197
NC_035087.1	64665586	.	G	T	.	.	MAF_INRAE=1.667
NC_035087.1	64665743	.	C	T	.	.	MAF_INRAE=3.797;MAF_USDA=1.176
NC_035087.1	64665754	.	G	C	.	.	MAF_INRAE=15.823;MAF_USDA=8.824
NC_035087.1	64665758	.	T	C	.	.	MAF_INRAE=25.949;MAF_USDA=11.765
NC_035087.1	64665759	.	T	A	.	.	MAF_INRAE=13.333;MAF_USDA=11.765
NC_035087.1	64665760	.	C	T	.	.	MAF_INRAE=26.667;MAF_USDA=12.353
NC_035087.1	64665777	.	T	C	.	.	MAF_INRAE=37.342;MAF_USDA=23.529
NC_035087.1	64665802	.	C	T	.	.	MAF_INRAE=10.833;MAF_USDA=10.588
NC_035087.1	64665825	.	C	T	.	.	MAF_INRAE=1.667
NC_035087.1	64665881	.	T	G	.	.	MAF_INRAE=38.608;MAF_USDA=23.529
NC_035087.1	64665980	.	T	G	.	.	MAF_INRAE=30.38;MAF_USDA=20.833
NC_035087.1	64666053	.	C	T	.	.	MAF_USDA=6.557
NC_035087.1	64666100	.	C	G	.	.	MAF_USDA=1.639
NC_035087.1	64666120	.	C	T	.	.	MAF_INRAE=3.333;MAF_USDA=2.459
NC_035087.1	64666150	.	T	C	.	.	MAF_INRAE=38.608;MAF_USDA=23.529
NC_035087.1	64666169	.	C	G	.	.	MAF_INRAE=27.848;MAF_USDA=24.118
NC_035087.1	64666180	.	G	A	.	.	MAF_USDA=4.706
NC_035087.1	64666283	.	G	T	.	.	MAF_USDA=1.639
NC_035087.1	64666303	.	A	T	.	.	MAF_USDA=2.459
NC_035087.1	64666360	.	G	A	.	.	MAF_INRAE=27.215;MAF_USDA=12.941
NC_035087.1	64666407	.	C	T	.	.	MAF_USDA=1.639
NC_035087.1	64666415	.	C	T	.	.	MAF_USDA=1.639
NC_035087.1	64666432	.	A	C	.	.	MAF_INRAE=15.823;MAF_USDA=1.176
NC_035087.1	64666439	.	C	T	.	.	MAF_INRAE=11.392;MAF_USDA=11.176
NC_035087.1	64666464	.	G	A	.	.	MAF_USDA=1.639
NC_035087.1	64666473	.	A	G	.	.	MAF_INRAE=41.772;MAF_USDA=39.412
NC_035087.1	64666499	.	G	A	.	.	MAF_USDA=2.459
NC_035087.1	64666510	.	G	T	.	.	MAF_INRAE=15.789;MAF_USDA=11.765
NC_035087.1	64666545	.	T	C	.	.	MAF_USDA=1.639
NC_035087.1	64666808	.	T	G	.	.	MAF_INRAE=21.053;MAF_USDA=2.083
NC_035087.1	64666814	.	G	A	.	.	MAF_INRAE=5.263;MAF_USDA=11.176
NC_035087.1	64666845	.	C	T	.	.	MAF_INRAE=37.975;MAF_USDA=23.529
NC_035087.1	64666967	.	C	T	.	.	MAF_INRAE=17.089
NC_035087.1	64667027	.	G	T	.	.	MAF_INRAE=1.667
NC_035087.1	64667028	.	C	T	.	.	MAF_INRAE=1.667
NC_035087.1	64667082	.	C	T	.	.	MAF_INRAE=4.167;MAF_USDA=1.667
NC_035087.1	64667181	.	G	T	.	.	MAF_INRAE=15.833;MAF_USDA=2.083
NC_035087.1	64667227	.	A	T	.	.	MAF_USDA=5.932
NC_035087.1	64667307	.	A	C	.	.	MAF_INRAE=17.089;MAF_USDA=3.614
NC_035087.1	64667308	.	A	T	.	.	MAF_USDA=6.25
NC_035087.1	64667309	.	A	T	.	.	MAF_USDA=3.614
NC_035087.1	64667346	.	A	G	.	.	MAF_INRAE=8.861;MAF_USDA=11.176
NC_035087.1	64667348	.	T	C	.	.	MAF_USDA=2.459
NC_035087.1	64667378	.	G	T	.	.	MAF_INRAE=15.789
NC_035087.1	64667457	.	G	A	.	.	MAF_INRAE=31.579;MAF_USDA=37.5
NC_035087.1	64667495	.	G	C	.	.	MAF_INRAE=15.789
NC_035087.1	64667504	.	T	A	.	.	MAF_INRAE=17.089;MAF_USDA=2.083
NC_035087.1	64667586	.	A	T	.	.	MAF_INRAE=3.333;MAF_USDA=1.639
NC_035087.1	64667679	.	G	T	.	.	MAF_INRAE=17.089;MAF_USDA=1.765
NC_035087.1	64667689	.	G	T	.	.	MAF_USDA=20.833
NC_035087.1	64667710	.	A	T	.	.	MAF_INRAE=8.228;MAF_USDA=8.235
NC_035087.1	64667722	.	C	T	.	.	MAF_INRAE=3.333;MAF_USDA=2.459
NC_035087.1	64667734	.	T	G	.	.	MAF_INRAE=11.667;MAF_USDA=7.647
NC_035087.1	64667778	.	G	T	.	.	MAF_INRAE=11.392;MAF_USDA=11.176
NC_035087.1	64667835	.	A	C	.	.	MAF_INRAE=10.759;MAF_USDA=11.176
NC_035087.1	64667874	.	C	T	.	.	MAF_USDA=5.882
NC_035087.1	64667885	.	T	C	.	.	MAF_INRAE=17.089
NC_035087.1	64667909	.	G	A	.	.	MAF_INRAE=3.797;MAF_USDA=1.176
NC_035087.1	64667914	.	G	A	.	.	MAF_INRAE=11.667;MAF_USDA=7.738
NC_035087.1	64667983	.	T	C	.	.	MAF_INRAE=1.667
NC_035087.1	64668032	.	G	A	.	.	MAF_USDA=4.098
NC_035087.1	64668060	.	G	A	.	.	MAF_INRAE=26.582;MAF_USDA=11.765
NC_035087.1	64668087	.	C	A	.	.	MAF_USDA=12.5
NC_035087.1	64668259	.	A	C	.	.	MAF_INRAE=17.089;MAF_USDA=2.083
NC_035087.1	64668346	.	G	A	.	.	MAF_INRAE=8.861;MAF_USDA=8.235
NC_035087.1	64668392	.	G	T	.	.	MAF_USDA=7.059
NC_035087.1	64668443	.	C	T	.	.	MAF_USDA=8.333
NC_035087.1	64668444	.	A	G	.	.	MAF_USDA=8.333
NC_035087.1	64668466	.	G	A	.	.	MAF_USDA=9.016
NC_035087.1	64668492	.	C	T	.	.	MAF_USDA=1.639
NC_035087.1	64668495	.	G	T	.	.	MAF_INRAE=16.456;MAF_USDA=1.176
NC_035087.1	64668532	.	T	C	.	.	MAF_INRAE=5.833;MAF_USDA=2.459
NC_035087.1	64668550	.	A	C	.	.	MAF_INRAE=13.924;MAF_USDA=8.235
NC_035087.1	64668581	.	A	T	.	.	MAF_USDA=4.167
NC_035087.1	64668677	.	T	C	.	.	MAF_INRAE=2.5;MAF_USDA=5.738
NC_035087.1	64668691	.	C	T	.	.	MAF_USDA=1.639
NC_035087.1	64668745	.	T	A	.	.	MAF_USDA=7.377
NC_035087.1	64668895	.	G	A	.	.	MAF_INRAE=8.861;MAF_USDA=9.412
NC_035087.1	64669084	.	G	C	.	.	MAF_INRAE=8.861;MAF_USDA=10.0
NC_035087.1	64669086	.	G	T	.	.	MAF_USDA=2.459
NC_035087.1	64669116	.	G	A	.	.	MAF_INRAE=15.19;MAF_USDA=8.824
NC_035087.1	64669582	.	C	T	.	.	MAF_USDA=20.833
NC_035087.1	64669662	.	T	A	.	.	MAF_USDA=1.639
NC_035087.1	64669718	.	A	C	.	.	MAF_INRAE=1.667
NC_035087.1	64669754	.	C	A	.	.	MAF_USDA=1.639
NC_035087.1	64669790	.	G	T	.	.	MAF_USDA=1.639
NC_035087.1	64669801	.	C	A	.	.	MAF_USDA=5.738
NC_035087.1	64669841	.	A	C	.	.	MAF_INRAE=12.5;MAF_USDA=1.639
NC_035087.1	64669898	.	T	A	.	.	MAF_INRAE=13.333;MAF_USDA=8.824
NC_035087.1	64669899	.	A	T	.	.	MAF_INRAE=13.333;MAF_USDA=8.824
NC_035087.1	64669927	.	G	A	.	.	MAF_USDA=3.279
NC_035087.1	64669930	.	C	T	.	.	MAF_USDA=4.918
NC_035087.1	64670047	.	G	A	.	.	MAF_USDA=4.098
NC_035087.1	64670140	.	C	T	.	.	MAF_USDA=3.279
NC_035087.1	64670141	.	A	G	.	.	MAF_USDA=2.459
NC_035087.1	64670163	.	G	T	.	.	MAF_USDA=13.934
NC_035087.1	64670306	.	G	T	.	.	MAF_USDA=1.639
NC_035087.1	64670373	.	C	T	.	.	MAF_USDA=1.639
NC_035087.1	64670374	.	G	A	.	.	MAF_USDA=1.639
NC_035087.1	64670563	.	A	T	.	.	MAF_USDA=2.459
NC_035087.1	64670581	.	C	T	.	.	MAF_USDA=2.353
NC_035087.1	64670648	.	C	T	.	.	MAF_USDA=1.639
NC_035087.1	64670675	.	C	A	.	.	MAF_USDA=4.706
NC_035087.1	64670749	.	A	C	.	.	MAF_USDA=20.833
NC_035087.1	64670842	.	G	A	.	.	MAF_USDA=2.083
NC_035087.1	64670973	.	G	T	.	.	MAF_INRAE=15.833;MAF_USDA=2.083
NC_035087.1	64671001	.	C	T	.	.	MAF_INRAE=34.167;MAF_USDA=28.235
NC_035087.1	64671031	.	G	T	.	.	MAF_USDA=31.25
NC_035087.1	64671032	.	G	T	.	.	MAF_INRAE=28.333;MAF_USDA=33.333
NC_035087.1	64671097	.	A	T	.	.	MAF_USDA=4.098
NC_035087.1	64671216	.	C	A	.	.	MAF_INRAE=17.089;MAF_USDA=2.083
NC_035087.1	64671226	.	C	G	.	.	MAF_INRAE=13.924;MAF_USDA=2.941
NC_035087.1	64671247	.	G	T	.	.	MAF_USDA=5.294
NC_035087.1	64671254	.	A	G	.	.	MAF_USDA=4.098
NC_035087.1	64671280	.	A	T	.	.	MAF_USDA=17.857
NC_035087.1	64671295	.	G	A	.	.	MAF_INRAE=15.789;MAF_USDA=11.765
NC_035087.1	64671320	.	C	T	.	.	MAF_USDA=2.459
NC_035087.1	64671405	.	C	T	.	.	MAF_INRAE=15.19;MAF_USDA=8.824
NC_035087.1	64671507	.	G	A	.	.	MAF_USDA=4.098
NC_035087.1	64671547	.	G	A	.	.	MAF_USDA=6.557
NC_035087.1	64671642	.	A	G	.	.	MAF_USDA=5.738
NC_035087.1	64671729	.	C	T	.	.	MAF_INRAE=5.0
NC_035087.1	64671738	.	G	A	.	.	MAF_USDA=2.459
NC_035087.1	64671744	.	C	A	.	.	MAF_INRAE=15.789;MAF_USDA=2.083
NC_035087.1	64671774	.	C	T	.	.	MAF_USDA=20.833
NC_035087.1	64671810	.	C	T	.	.	MAF_USDA=20.833
NC_035087.1	64671821	.	A	G	.	.	MAF_INRAE=17.089;MAF_USDA=2.083
NC_035087.1	64671827	.	T	C	.	.	MAF_INRAE=15.789
NC_035087.1	64671889	.	A	T	.	.	MAF_INRAE=25.949;MAF_USDA=10.0
NC_035087.1	64671894	.	A	G	.	.	MAF_INRAE=17.089;MAF_USDA=2.083
NC_035087.1	64671966	.	G	A	.	.	MAF_INRAE=3.333;MAF_USDA=13.115
NC_035087.1	64672015	.	C	T	.	.	MAF_INRAE=19.62;MAF_USDA=14.881
NC_035087.1	64672033	.	C	T	.	.	MAF_USDA=2.459
NC_035087.1	64672038	.	G	A	.	.	MAF_USDA=1.639
NC_035087.1	64672145	.	G	A	.	.	MAF_INRAE=17.089
NC_035087.1	64672176	.	A	C	.	.	MAF_INRAE=17.089
NC_035087.1	64672180	.	T	A	.	.	MAF_INRAE=15.19;MAF_USDA=6.557
NC_035087.1	64672270	.	T	G	.	.	MAF_USDA=3.279
NC_035087.1	64672359	.	T	C	.	.	MAF_USDA=1.639
NC_035087.1	64672402	.	T	A	.	.	MAF_INRAE=49.367;MAF_USDA=35.417
NC_035087.1	64672404	.	T	A	.	.	MAF_USDA=2.083
NC_035087.1	64672405	.	T	A	.	.	MAF_INRAE=28.333;MAF_USDA=29.167
NC_035087.1	64672406	.	T	A	.	.	MAF_INRAE=46.667
NC_035087.1	64672407	.	A	T	.	.	MAF_INRAE=16.667
NC_035087.1	64672408	.	T	A	.	.	MAF_USDA=2.083
NC_035087.1	64672539	.	C	T	.	.	MAF_INRAE=15.19;MAF_USDA=15.882
NC_035087.1	64672641	.	C	T	.	.	MAF_USDA=1.639
NC_035087.1	64672722	.	T	A	.	.	MAF_INRAE=16.456;MAF_USDA=1.176
NC_035087.1	64672842	.	T	G	.	.	MAF_USDA=4.918
NC_035087.1	64672861	.	G	A	.	.	MAF_USDA=4.918
NC_035087.1	64672863	.	T	A	.	.	MAF_INRAE=8.861;MAF_USDA=5.294
NC_035087.1	64672889	.	C	A	.	.	MAF_INRAE=15.789;MAF_USDA=10.0
NC_035087.1	64672965	.	T	C	.	.	MAF_USDA=4.918
NC_035087.1	64673030	.	T	C	.	.	MAF_USDA=4.918
NC_035087.1	64673060	.	G	T	.	.	MAF_USDA=4.098
NC_035087.1	64673067	.	C	A	.	.	MAF_USDA=1.639
NC_035087.1	64673098	.	C	T	.	.	MAF_USDA=20.833
NC_035087.1	64673120	.	A	G	.	.	MAF_USDA=2.459
NC_035087.1	64673146	.	C	G	.	.	MAF_USDA=1.639
NC_035087.1	64673147	.	T	A	.	.	MAF_USDA=2.459
NC_035087.1	64673176	.	C	A	.	.	MAF_INRAE=21.519;MAF_USDA=17.647
NC_035087.1	64673214	.	G	T	.	.	MAF_USDA=9.412
NC_035087.1	64673349	.	C	T	.	.	MAF_INRAE=3.333;MAF_USDA=5.882
NC_035087.1	64673352	.	A	G	.	.	MAF_USDA=4.918
NC_035087.1	64673445	.	C	G	.	.	MAF_INRAE=3.797;MAF_USDA=2.083
NC_035087.1	64673522	.	T	G	.	.	MAF_USDA=4.098
NC_035087.1	64673549	.	C	G	.	.	MAF_INRAE=15.789;MAF_USDA=11.765
NC_035087.1	64673600	.	T	G	.	.	MAF_USDA=2.459
NC_035087.1	64673688	.	T	C	.	.	MAF_INRAE=17.089;MAF_USDA=17.059
NC_035087.1	64673713	.	T	C	.	.	MAF_USDA=4.918
NC_035087.1	64673740	.	C	T	.	.	MAF_USDA=2.459
NC_035087.1	64673741	.	G	A	.	.	MAF_INRAE=5.0
NC_035087.1	64673749	.	C	T	.	.	MAF_USDA=4.098
NC_035087.1	64673785	.	T	A	.	.	MAF_USDA=4.918
NC_035087.1	64673804	.	G	T	.	.	MAF_INRAE=15.789
NC_035087.1	64673898	.	G	A	.	.	MAF_INRAE=3.797;MAF_USDA=2.083
NC_035087.1	64673901	.	A	C	.	.	MAF_INRAE=15.789;MAF_USDA=11.765
NC_035087.1	64673935	.	T	C	.	.	MAF_USDA=4.098
NC_035087.1	64673998	.	C	T	.	.	MAF_INRAE=11.392;MAF_USDA=9.412
NC_035087.1	64674068	.	G	A	.	.	MAF_INRAE=15.19;MAF_USDA=4.706
NC_035087.1	64674075	.	A	G	.	.	MAF_USDA=4.098
NC_035087.1	64674134	.	A	T	.	.	MAF_USDA=4.918
NC_035087.1	64674148	.	G	A	.	.	MAF_USDA=20.833
NC_035087.1	64674187	.	T	C	.	.	MAF_USDA=4.098
NC_035087.1	64674296	.	A	T	.	.	MAF_USDA=15.909
NC_035087.1	64674334	.	C	T	.	.	MAF_INRAE=21.053;MAF_USDA=1.875
NC_035087.1	64674335	.	C	T	.	.	MAF_USDA=1.875
NC_035087.1	64674358	.	G	T,A	.	.	MAF_INRAE=15.833;MAF_USDA=4.098
NC_035087.1	64674380	.	G	A	.	.	MAF_USDA=4.098
NC_035087.1	64674400	.	C	T	.	.	MAF_USDA=4.098
NC_035087.1	64674418	.	G	C	.	.	MAF_USDA=4.098
NC_035087.1	64674447	.	T	A	.	.	MAF_USDA=4.098
NC_035087.1	64674454	.	C	A	.	.	MAF_INRAE=15.789;MAF_USDA=2.083
NC_035087.1	64674455	.	A	C	.	.	MAF_USDA=2.083
NC_035087.1	64674496	.	G	A	.	.	MAF_INRAE=5.833
NC_035087.1	64674505	.	A	C	.	.	MAF_USDA=5.738
NC_035087.1	64674522	.	C	T	.	.	MAF_USDA=2.459
NC_035087.1	64674566	.	C	A	.	.	MAF_USDA=4.098
NC_035087.1	64674572	.	C	A	.	.	MAF_USDA=4.098
NC_035087.1	64674579	.	G	A	.	.	MAF_USDA=4.918
NC_035087.1	64674652	.	C	T	.	.	MAF_USDA=4.918
NC_035087.1	64674695	.	T	A	.	.	MAF_USDA=2.459
NC_035087.1	64674696	.	G	C	.	.	MAF_USDA=8.333
NC_035087.1	64674702	.	G	T	.	.	MAF_USDA=2.459
NC_035087.1	64674712	.	G	T	.	.	MAF_INRAE=15.19;MAF_USDA=2.941
NC_035087.1	64674721	.	A	C	.	.	MAF_INRAE=11.392;MAF_USDA=12.353
NC_035087.1	64674853	.	G	A	.	.	MAF_USDA=4.918
NC_035087.1	64675021	.	A	C	.	.	MAF_USDA=1.639
NC_035087.1	64675026	.	G	T	.	.	MAF_INRAE=21.519;MAF_USDA=17.059
NC_035087.1	64675048	.	T	G	.	.	MAF_USDA=4.098
NC_035087.1	64675105	.	G	A	.	.	MAF_INRAE=15.789;MAF_USDA=15.294
NC_035087.1	64675114	.	T	C	.	.	MAF_USDA=1.639
NC_035087.1	64675141	.	T	C	.	.	MAF_USDA=8.235
NC_035087.1	64675150	.	A	G	.	.	MAF_INRAE=5.833
NC_035087.1	64675185	.	A	T	.	.	MAF_USDA=4.918
NC_035087.1	64675191	.	A	T	.	.	MAF_INRAE=13.291;MAF_USDA=14.706
NC_035087.1	64675346	.	A	G	.	.	MAF_INRAE=3.333;MAF_USDA=11.475
NC_035087.1	64675350	.	A	T	.	.	MAF_USDA=13.115
NC_035087.1	64675411	.	T	C	.	.	MAF_USDA=1.639
NC_035087.1	64675443	.	T	C	.	.	MAF_INRAE=37.342;MAF_USDA=32.941
NC_035087.1	64675488	.	T	A	.	.	MAF_USDA=3.279
NC_035087.1	64675536	.	C	T	.	.	MAF_USDA=10.0
NC_035087.1	64675567	.	C	T	.	.	MAF_USDA=7.377
NC_035087.1	64675581	.	G	A	.	.	MAF_INRAE=5.833;MAF_USDA=4.098
NC_035087.1	64675595	.	T	C	.	.	MAF_INRAE=25.949;MAF_USDA=17.647
NC_035087.1	64675600	.	C	A	.	.	MAF_INRAE=5.833;MAF_USDA=3.279
NC_035087.1	64675621	.	C	G	.	.	MAF_INRAE=15.789;MAF_USDA=2.083
NC_035087.1	64675628	.	C	G	.	.	MAF_INRAE=11.392;MAF_USDA=1.639
NC_035087.1	64675750	.	C	A	.	.	MAF_USDA=2.459
NC_035087.1	64675878	.	T	G	.	.	MAF_USDA=12.5
NC_035087.1	64675909	.	G	A	.	.	MAF_INRAE=15.789;MAF_USDA=44.706
NC_035087.1	64676040	.	T	C	.	.	MAF_USDA=3.279
NC_035087.1	64676148	.	C	T	.	.	MAF_USDA=2.459
NC_035087.1	64676161	.	T	G	.	.	MAF_INRAE=5.0
NC_035087.1	64676164	.	T	C	.	.	MAF_INRAE=5.0
NC_035087.1	64676165	.	T	C	.	.	MAF_INRAE=5.0
NC_035087.1	64676180	.	C	T	.	.	MAF_INRAE=31.013;MAF_USDA=17.059
NC_035087.1	64676245	.	C	A	.	.	MAF_USDA=2.459
NC_035087.1	64676304	.	C	A	.	.	MAF_USDA=2.459
NC_035087.1	64676322	.	G	A	.	.	MAF_INRAE=15.789;MAF_USDA=2.083
NC_035087.1	64676541	.	T	A	.	.	MAF_USDA=4.098
NC_035087.1	64676554	.	G	T	.	.	MAF_USDA=20.833
NC_035087.1	64676583	.	A	C	.	.	MAF_USDA=4.918
NC_035087.1	64676598	.	A	C	.	.	MAF_USDA=3.279
NC_035087.1	64676599	.	A	T	.	.	MAF_USDA=7.377
NC_035087.1	64676601	.	G	T	.	.	MAF_USDA=3.279
NC_035087.1	64676673	.	G	A	.	.	MAF_INRAE=15.789;MAF_USDA=11.765
NC_035087.1	64676681	.	A	C	.	.	MAF_USDA=3.279
NC_035087.1	64676746	.	T	G	.	.	MAF_USDA=2.5
NC_035087.1	64676771	.	G	A	.	.	MAF_USDA=5.085
NC_035087.1	64676792	.	C	T	.	.	MAF_USDA=2.5
NC_035087.1	64676913	.	G	A	.	.	MAF_USDA=1.667
NC_035087.1	64676928	.	C	T	.	.	MAF_INRAE=5.063;MAF_USDA=43.529
NC_035087.1	64677018	.	C	A	.	.	MAF_USDA=3.279
NC_035087.1	64677032	.	T	C	.	.	MAF_INRAE=15.789;MAF_USDA=11.765
NC_035087.1	64677325	.	A	T	.	.	MAF_INRAE=5.0
NC_035087.1	64677327	.	T	A	.	.	MAF_INRAE=24.684;MAF_USDA=4.706
NC_035087.1	64677410	.	G	A	.	.	MAF_INRAE=8.861;MAF_USDA=7.647
NC_035087.1	64677411	.	G	A	.	.	MAF_USDA=4.706
NC_035087.1	64677430	.	C	T	.	.	MAF_INRAE=5.833
NC_035087.1	64677655	.	C	T	.	.	MAF_INRAE=15.789;MAF_USDA=11.765
NC_035087.1	64677678	.	A	C	.	.	MAF_INRAE=5.833;MAF_USDA=5.738
NC_035087.1	64677690	.	C	G	.	.	MAF_INRAE=2.5
NC_035087.1	64677755	.	G	A	.	.	MAF_USDA=1.639
NC_035087.1	64677786	.	T	A	.	.	MAF_INRAE=2.5;MAF_USDA=12.353
NC_035087.1	64677890	.	G	A	.	.	MAF_INRAE=8.861;MAF_USDA=11.176
NC_035087.1	64677920	.	C	G	.	.	MAF_INRAE=13.291;MAF_USDA=8.235
NC_035087.1	64677982	.	C	A	.	.	MAF_USDA=5.738
NC_035087.1	64678036	.	A	C	.	.	MAF_USDA=4.098
NC_035087.1	64678037	.	A	C	.	.	MAF_INRAE=15.833;MAF_USDA=23.529
NC_035087.1	64678075	.	C	T	.	.	MAF_INRAE=15.789;MAF_USDA=11.765
NC_035087.1	64678162	.	T	A	.	.	MAF_INRAE=5.833
NC_035087.1	64678189	.	A	C	.	.	MAF_USDA=1.639
NC_035087.1	64678194	.	C	T	.	.	MAF_USDA=7.647
NC_035087.1	64678206	.	G	A	.	.	MAF_USDA=1.639
NC_035087.1	64678245	.	C	T	.	.	MAF_USDA=11.31
NC_035087.1	64678262	.	G	T	.	.	MAF_USDA=10.588
NC_035087.1	64678290	.	C	A	.	.	MAF_USDA=3.279
NC_035087.1	64678306	.	C	T	.	.	MAF_USDA=1.639
NC_035087.1	64678307	.	G	A	.	.	MAF_INRAE=12.5
NC_035087.1	64678311	.	C	T	.	.	MAF_USDA=14.118
NC_035087.1	64678333	.	T	C	.	.	MAF_INRAE=45.833
NC_035087.1	64678340	.	C	A	.	.	MAF_USDA=5.882
NC_035087.1	64678398	.	A	G	.	.	MAF_INRAE=15.789;MAF_USDA=10.588
NC_035087.1	64678423	.	A	T	.	.	MAF_USDA=2.459
NC_035087.1	64678491	.	C	A	.	.	MAF_USDA=4.098
NC_035087.1	64678522	.	T	A	.	.	MAF_INRAE=50.0;MAF_USDA=37.647
NC_035087.1	64678601	.	C	T	.	.	MAF_INRAE=24.684;MAF_USDA=15.294
NC_035087.1	64678623	.	T	A	.	.	MAF_USDA=2.459
NC_035087.1	64678661	.	C	A	.	.	MAF_USDA=1.639
NC_035087.1	64678684	.	A	T	.	.	MAF_INRAE=5.833
NC_035087.1	64678711	.	C	T	.	.	MAF_INRAE=46.203;MAF_USDA=44.048
NC_035087.1	64678724	.	T	G	.	.	MAF_USDA=5.294
NC_035087.1	64678787	.	A	G	.	.	MAF_USDA=1.639
NC_035087.1	64678822	.	A	G	.	.	MAF_USDA=2.459
NC_035087.1	64678882	.	T	G	.	.	MAF_INRAE=3.333;MAF_USDA=2.459
NC_035087.1	64678902	.	A	G	.	.	MAF_INRAE=10.526
NC_035087.1	64678953	.	A	C	.	.	MAF_INRAE=49.367;MAF_USDA=35.882
NC_035087.1	64678959	.	C	A	.	.	MAF_USDA=2.459
NC_035087.1	64678975	.	T	G	.	.	MAF_INRAE=15.789;MAF_USDA=20.588
NC_035087.1	64678981	.	C	A	.	.	MAF_USDA=20.492
NC_035087.1	64679034	.	G	T	.	.	MAF_INRAE=13.291;MAF_USDA=8.235
NC_035087.1	64679036	.	G	C	.	.	MAF_INRAE=28.481;MAF_USDA=21.765
NC_035087.1	64679117	.	C	T	.	.	MAF_INRAE=13.291;MAF_USDA=8.235
NC_035087.1	64679167	.	A	C	.	.	MAF_USDA=1.639
NC_035087.1	64679211	.	A	T	.	.	MAF_USDA=5.738
NC_035087.1	64679323	.	G	T	.	.	MAF_INRAE=49.367;MAF_USDA=35.294
NC_035087.1	64679412	.	C	A	.	.	MAF_INRAE=8.861;MAF_USDA=7.647
NC_035087.1	64679510	.	T	C	.	.	MAF_USDA=5.294
NC_035087.1	64679514	.	C	A	.	.	MAF_INRAE=43.333;MAF_USDA=34.118
NC_035087.1	64679565	.	C	G	.	.	MAF_USDA=4.098
NC_035087.1	64679593	.	C	T	.	.	MAF_USDA=4.098
NC_035087.1	64679641	.	T	A	.	.	MAF_USDA=1.639
NC_035087.1	64679652	.	C	T	.	.	MAF_INRAE=15.789;MAF_USDA=21.176
NC_035087.1	64679688	.	C	T	.	.	MAF_USDA=5.294
NC_035087.1	64679689	.	G	A	.	.	MAF_INRAE=50.0;MAF_USDA=35.882
NC_035087.1	64679743	.	T	C	.	.	MAF_USDA=5.294
NC_035087.1	64679748	.	C	A	.	.	MAF_INRAE=5.0
NC_035087.1	64679753	.	G	A	.	.	MAF_INRAE=13.291;MAF_USDA=8.235
NC_035087.1	64679759	.	C	A	.	.	MAF_USDA=2.459
NC_035087.1	64679841	.	G	A	.	.	MAF_USDA=1.639
NC_035087.1	64679861	.	A	T	.	.	MAF_INRAE=15.789;MAF_USDA=11.765
NC_035087.1	64679914	.	A	G	.	.	MAF_INRAE=6.329
NC_035087.1	64679915	.	G	A	.	.	MAF_USDA=2.353
NC_035087.1	64679918	.	G	A	.	.	MAF_USDA=4.098
NC_035087.1	64679939	.	C	T	.	.	MAF_INRAE=45.57;MAF_USDA=37.059
NC_035087.1	64680031	.	A	G	.	.	MAF_INRAE=15.789;MAF_USDA=2.083
NC_035087.1	64680042	.	T	G	.	.	MAF_USDA=4.098
NC_035087.1	64680044	.	A	G	.	.	MAF_USDA=4.706
NC_035087.1	64680057	.	T	G	.	.	MAF_INRAE=44.937;MAF_USDA=41.765
NC_035087.1	64680189	.	A	T	.	.	MAF_USDA=4.706
NC_035087.1	64680304	.	G	C	.	.	MAF_INRAE=15.789
NC_035087.1	64680323	.	C	T	.	.	MAF_INRAE=13.291;MAF_USDA=8.824
NC_035087.1	64680349	.	C	A	.	.	MAF_USDA=4.098
NC_035087.1	64680437	.	A	T	.	.	MAF_INRAE=19.62;MAF_USDA=2.353
NC_035087.1	64680483	.	G	T	.	.	MAF_INRAE=15.789;MAF_USDA=2.083
NC_035087.1	64680532	.	G	A	.	.	MAF_INRAE=15.789;MAF_USDA=2.083
NC_035087.1	64680540	.	C	A	.	.	MAF_USDA=2.459
NC_035087.1	64680541	.	G	A	.	.	MAF_INRAE=15.789;MAF_USDA=2.083
NC_035087.1	64680559	.	G	T	.	.	MAF_USDA=3.279
NC_035087.1	64680597	.	A	G	.	.	MAF_USDA=3.279
NC_035087.1	64680629	.	T	C	.	.	MAF_INRAE=8.861;MAF_USDA=7.647
NC_035087.1	64680686	.	C	T	.	.	MAF_INRAE=8.228;MAF_USDA=7.647
NC_035087.1	64680697	.	G	A	.	.	MAF_USDA=4.918
NC_035087.1	64680816	.	A	C	.	.	MAF_INRAE=48.101;MAF_USDA=18.235
NC_035087.1	64680880	.	G	T	.	.	MAF_USDA=5.882
NC_035087.1	64680881	.	C	T	.	.	MAF_USDA=5.882
NC_035087.1	64680972	.	T	C	.	.	MAF_INRAE=2.5
NC_035087.1	64680980	.	C	T	.	.	MAF_USDA=3.279
NC_035087.1	64681001	.	G	T	.	.	MAF_INRAE=4.167;MAF_USDA=28.689
NC_035087.1	64681083	.	A	G	.	.	MAF_USDA=3.279
NC_035087.1	64681102	.	T	A	.	.	MAF_INRAE=10.526;MAF_USDA=2.083
NC_035087.1	64681108	.	C	T	.	.	MAF_INRAE=49.367;MAF_USDA=34.524
NC_035087.1	64681116	.	C	A	.	.	MAF_USDA=4.918
NC_035087.1	64681124	.	A	C	.	.	MAF_INRAE=2.5
NC_035087.1	64681158	.	G	A	.	.	MAF_INRAE=24.684;MAF_USDA=4.706
NC_035087.1	64681171	.	C	T	.	.	MAF_INRAE=5.833
NC_035087.1	64681237	.	C	T	.	.	MAF_INRAE=24.684;MAF_USDA=3.529
NC_035087.1	64681297	.	C	T	.	.	MAF_INRAE=3.333
NC_035087.1	64681377	.	G	A	.	.	MAF_USDA=20.0
NC_035087.1	64681378	.	C	G	.	.	MAF_USDA=5.357
NC_035087.1	64681459	.	C	T	.	.	MAF_USDA=4.098
NC_035087.1	64681461	.	T	C	.	.	MAF_USDA=4.098
NC_035087.1	64681463	.	C	T	.	.	MAF_USDA=21.176
NC_035087.1	64681464	.	A	T	.	.	MAF_USDA=14.583
NC_035087.1	64681479	.	T	G	.	.	MAF_USDA=3.279
NC_035087.1	64681486	.	G	T	.	.	MAF_USDA=3.279
NC_035087.1	64681489	.	G	T	.	.	MAF_INRAE=11.667
NC_035087.1	64681495	.	C	T	.	.	MAF_USDA=3.279
NC_035087.1	64681511	.	A	G	.	.	MAF_USDA=3.279
NC_035087.1	64681517	.	A	T	.	.	MAF_USDA=4.098
NC_035087.1	64681549	.	A	G	.	.	MAF_INRAE=48.734;MAF_USDA=35.882
NC_035087.1	64681587	.	C	A	.	.	MAF_USDA=2.459
NC_035087.1	64681694	.	C	A	.	.	MAF_INRAE=15.789;MAF_USDA=2.083
NC_035087.1	64681719	.	A	G	.	.	MAF_USDA=5.882
NC_035087.1	64681730	.	A	G	.	.	MAF_USDA=4.706
NC_035087.1	64681789	.	C	G	.	.	MAF_USDA=2.459
NC_035087.1	64681913	.	T	C	.	.	MAF_USDA=5.085
NC_035087.1	64681976	.	T	C	.	.	MAF_USDA=1.695
NC_035087.1	64681977	.	C	T	.	.	MAF_USDA=1.695
NC_035087.1	64682066	.	G	A	.	.	MAF_INRAE=15.789
NC_035087.1	64682103	.	T	G	.	.	MAF_USDA=1.724
NC_035087.1	64682120	.	G	A	.	.	MAF_USDA=5.932
NC_035087.1	64682143	.	G	C	.	.	MAF_USDA=4.167
NC_035087.1	64682156	.	C	T	.	.	MAF_INRAE=5.833
NC_035087.1	64682175	.	C	A	.	.	MAF_INRAE=15.823;MAF_USDA=3.012
NC_035087.1	64682349	.	G	A	.	.	MAF_USDA=1.639
NC_035087.1	64682363	.	A	C	.	.	MAF_USDA=1.667
NC_035087.1	64682364	.	A	G	.	.	MAF_USDA=1.667
NC_035087.1	64682367	.	A	T	.	.	MAF_USDA=1.667
NC_035087.1	64682426	.	G	C	.	.	MAF_INRAE=4.43
NC_035087.1	64682427	.	G	T	.	.	MAF_INRAE=5.0
NC_035087.1	64682507	.	G	A	.	.	MAF_INRAE=12.658;MAF_USDA=2.083
NC_035087.1	64682544	.	G	C	.	.	MAF_USDA=2.459
NC_035087.1	64682550	.	C	T	.	.	MAF_INRAE=15.789;MAF_USDA=20.588
NC_035087.1	64682586	.	G	A	.	.	MAF_INRAE=5.0
NC_035087.1	64682599	.	C	T	.	.	MAF_INRAE=3.333;MAF_USDA=1.639
NC_035087.1	64682613	.	A	T	.	.	MAF_INRAE=15.789;MAF_USDA=2.083
NC_035087.1	64682662	.	T	G	.	.	MAF_USDA=2.459
NC_035087.1	64682676	.	A	C	.	.	MAF_INRAE=5.0
NC_035087.1	64682679	.	T	C	.	.	MAF_USDA=19.672
NC_035087.1	64682774	.	C	A	.	.	MAF_USDA=5.882
NC_035087.1	64682789	.	C	T	.	.	MAF_USDA=18.75
NC_035087.1	64682816	.	G	A	.	.	MAF_INRAE=1.667
NC_035087.1	64682855	.	G	T	.	.	MAF_USDA=2.459
NC_035087.1	64682960	.	C	T	.	.	MAF_USDA=5.738
NC_035087.1	64683094	.	A	T	.	.	MAF_INRAE=10.526
NC_035087.1	64683261	.	G	T	.	.	MAF_INRAE=22.785;MAF_USDA=4.118
NC_035087.1	64683317	.	G	A	.	.	MAF_USDA=4.918
NC_035087.1	64683365	.	G	A	.	.	MAF_INRAE=3.333;MAF_USDA=2.459
NC_035087.1	64683534	.	G	A	.	.	MAF_USDA=20.833
NC_035087.1	64683841	.	C	T	.	.	MAF_USDA=2.459
NC_035087.1	64683845	.	T	C	.	.	MAF_INRAE=1.667
NC_035087.1	64683880	.	G	T	.	.	MAF_INRAE=15.789
NC_035087.1	64683995	.	C	T	.	.	MAF_INRAE=5.263;MAF_USDA=7.647
NC_035087.1	64683998	.	G	T	.	.	MAF_USDA=2.459
NC_035087.1	64684012	.	T	A	.	.	MAF_INRAE=43.333;MAF_USDA=45.833
NC_035087.1	64684014	.	T	A	.	.	MAF_INRAE=43.333;MAF_USDA=45.833
NC_035087.1	64684029	.	A	T	.	.	MAF_INRAE=2.5
NC_035087.1	64684117	.	A	G	.	.	MAF_USDA=4.918
NC_035087.1	64684160	.	G	A	.	.	MAF_INRAE=5.0
NC_035087.1	64684203	.	G	C	.	.	MAF_USDA=4.098
NC_035087.1	64684232	.	A	G	.	.	MAF_USDA=7.059
NC_035087.1	64684521	.	T	G	.	.	MAF_USDA=1.639
NC_035087.1	64684565	.	T	A	.	.	MAF_USDA=4.167
NC_035087.1	64684831	.	C	T	.	.	MAF_INRAE=15.789;MAF_USDA=18.824
NC_035087.1	64684922	.	T	C	.	.	MAF_USDA=4.167
NC_035087.1	64684932	.	A	G	.	.	MAF_USDA=2.459
NC_035087.1	64684934	.	A	G	.	.	MAF_USDA=4.918
NC_035087.1	64684965	.	A	G	.	.	MAF_INRAE=13.291;MAF_USDA=8.235
NC_035087.1	64685053	.	C	T	.	.	MAF_INRAE=15.789;MAF_USDA=2.083
NC_035087.1	64685083	.	C	T	.	.	MAF_USDA=4.918
NC_035087.1	64685370	.	A	G	.	.	MAF_INRAE=3.333;MAF_USDA=1.639
NC_035087.1	64685395	.	G	C	.	.	MAF_USDA=1.639
NC_035087.1	64685468	.	A	G	.	.	MAF_USDA=2.459
NC_035087.1	64685525	.	G	T	.	.	MAF_USDA=2.353
NC_035087.1	64685534	.	C	A	.	.	MAF_INRAE=2.5
NC_035087.1	64685549	.	G	A	.	.	MAF_INRAE=37.975;MAF_USDA=12.941
NC_035087.1	64685610	.	C	T	.	.	MAF_USDA=1.639
NC_035087.1	64685618	.	G	T	.	.	MAF_INRAE=24.684;MAF_USDA=4.706
NC_035087.1	64685700	.	T	G	.	.	MAF_USDA=7.377
NC_035087.1	64685707	.	A	G	.	.	MAF_USDA=12.353
NC_035087.1	64685714	.	G	T	.	.	MAF_USDA=12.353
NC_035087.1	64685717	.	A	T	.	.	MAF_USDA=10.588
NC_035087.1	64685721	.	G	T	.	.	MAF_USDA=3.279
NC_035087.1	64685724	.	A	T	.	.	MAF_USDA=20.0
NC_035087.1	64685732	.	T	G	.	.	MAF_USDA=41.667
NC_035087.1	64685763	.	G	T	.	.	MAF_USDA=2.083
NC_035087.1	64685765	.	G	T	.	.	MAF_USDA=4.167
NC_035087.1	64685809	.	A	G	.	.	MAF_USDA=4.098
NC_035087.1	64685838	.	G	A	.	.	MAF_USDA=4.918
NC_035087.1	64685843	.	A	G	.	.	MAF_USDA=6.557
NC_035087.1	64685885	.	C	T	.	.	MAF_USDA=5.882
NC_035087.1	64685921	.	T	C	.	.	MAF_USDA=16.471
NC_035087.1	64685983	.	G	T	.	.	MAF_USDA=2.459
NC_035087.1	64686019	.	A	G	.	.	MAF_USDA=2.459
NC_035087.1	64686033	.	C	A	.	.	MAF_USDA=1.639
NC_035087.1	64686072	.	G	A	.	.	MAF_USDA=6.557
NC_035087.1	64686074	.	G	A	.	.	MAF_USDA=7.377
NC_035087.1	64686101	.	G	C	.	.	MAF_INRAE=2.632;MAF_USDA=6.557
NC_035087.1	64686139	.	A	T	.	.	MAF_USDA=8.333
NC_035087.1	64686163	.	C	A	.	.	MAF_USDA=14.583
NC_035087.1	64686770	.	T	C	.	.	MAF_USDA=2.459
NC_035087.1	64686866	.	G	A	.	.	MAF_INRAE=13.291;MAF_USDA=7.647
NC_035087.1	64686938	.	C	T	.	.	MAF_USDA=15.882
NC_035087.1	64686944	.	G	T	.	.	MAF_USDA=3.279
NC_035087.1	64686945	.	C	T	.	.	MAF_USDA=3.279
NC_035087.1	64686967	.	G	A	.	.	MAF_USDA=5.738
NC_035087.1	64687010	.	G	A	.	.	MAF_INRAE=2.5
NC_035087.1	64687046	.	G	A	.	.	MAF_USDA=1.639
NC_035087.1	64687049	.	A	T	.	.	MAF_INRAE=5.0
NC_035087.1	64687053	.	A	T	.	.	MAF_USDA=1.639
NC_035087.1	64687057	.	A	T	.	.	MAF_INRAE=15.19;MAF_USDA=2.941
NC_035087.1	64687097	.	G	A	.	.	MAF_USDA=2.353
NC_035087.1	64687179	.	C	T	.	.	MAF_USDA=5.738
NC_035087.1	64687237	.	C	A	.	.	MAF_INRAE=8.861;MAF_USDA=7.647
NC_035087.1	64687276	.	A	G	.	.	MAF_INRAE=15.789;MAF_USDA=3.279
NC_035087.1	64687315	.	C	G	.	.	MAF_USDA=2.459
NC_035087.1	64687334	.	T	A	.	.	MAF_USDA=16.471
NC_035087.1	64687397	.	A	G	.	.	MAF_INRAE=24.051;MAF_USDA=4.706
NC_035087.1	64687412	.	C	A	.	.	MAF_INRAE=15.789;MAF_USDA=6.471
NC_035087.1	64687457	.	A	G	.	.	MAF_INRAE=49.367
NC_035087.1	64687483	.	C	T	.	.	MAF_USDA=4.098
NC_035087.1	64687532	.	G	T	.	.	MAF_USDA=4.098
NC_035087.1	64687626	.	A	C	.	.	MAF_INRAE=37.975;MAF_USDA=12.353
NC_035087.1	64687634	.	A	G	.	.	MAF_USDA=1.639
NC_035087.1	64687692	.	A	T	.	.	MAF_INRAE=10.526
NC_035087.1	64687738	.	G	T	.	.	MAF_USDA=4.706
NC_035087.1	64687784	.	T	C	.	.	MAF_INRAE=13.291;MAF_USDA=8.235
NC_035087.1	64687856	.	A	G	.	.	MAF_USDA=2.459
NC_035087.1	64687871	.	T	C	.	.	MAF_INRAE=9.167;MAF_USDA=7.059
NC_035087.1	64687872	.	C	T	.	.	MAF_INRAE=9.167;MAF_USDA=7.059
NC_035087.1	64689025	.	C	T	.	.	MAF_USDA=19.565
NC_035087.1	64689108	.	G	A	.	.	MAF_INRAE=3.333
NC_035087.1	64689142	.	A	G	.	.	MAF_USDA=2.5
NC_035087.1	64689151	.	A	C	.	.	MAF_USDA=3.333
NC_035087.1	64689225	.	A	T	.	.	MAF_USDA=6.522
NC_035087.1	64689247	.	A	G	.	.	MAF_USDA=11.905
NC_035087.1	64689254	.	A	T	.	.	MAF_USDA=6.471
NC_035087.1	64689263	.	C	T	.	.	MAF_USDA=5.882
NC_035087.1	64689265	.	G	A	.	.	MAF_USDA=5.0
NC_035087.1	64689266	.	G	T	.	.	MAF_USDA=5.882
NC_035087.1	64689270	.	G	A	.	.	MAF_USDA=7.143
NC_035087.1	64689279	.	C	T	.	.	MAF_USDA=10.0
NC_035087.1	64689296	.	C	G	.	.	MAF_USDA=1.639
NC_035087.1	64689320	.	G	A	.	.	MAF_USDA=4.098
NC_035087.1	64689321	.	G	A	.	.	MAF_INRAE=5.0
NC_035087.1	64689356	.	A	G	.	.	MAF_USDA=9.836
NC_035087.1	64689369	.	T	C	.	.	MAF_INRAE=43.333;MAF_USDA=34.118
NC_035087.1	64689445	.	C	T	.	.	MAF_USDA=4.098
NC_035087.1	64689519	.	T	C	.	.	MAF_USDA=4.098
NC_035087.1	64689525	.	T	C	.	.	MAF_USDA=1.639
NC_035087.1	64689559	.	G	A	.	.	MAF_INRAE=37.975;MAF_USDA=13.529
NC_035087.1	64689572	.	G	A	.	.	MAF_INRAE=13.924;MAF_USDA=7.647
NC_035087.1	64689574	.	T	A	.	.	MAF_INRAE=50.0;MAF_USDA=35.294
NC_035087.1	64689608	.	G	A	.	.	MAF_INRAE=15.789;MAF_USDA=2.941
NC_035087.1	64689617	.	G	A	.	.	MAF_USDA=1.639
NC_035087.1	64689621	.	G	A	.	.	MAF_INRAE=10.833;MAF_USDA=1.667
NC_035087.1	64689675	.	G	A	.	.	MAF_USDA=6.557
NC_035087.1	64689689	.	G	A	.	.	MAF_USDA=3.279
NC_035087.1	64689711	.	C	A	.	.	MAF_USDA=2.459
NC_035087.1	64689734	.	G	T	.	.	MAF_INRAE=8.228;MAF_USDA=7.059
NC_035087.1	64689772	.	C	T	.	.	MAF_USDA=3.279
NC_035087.1	64689814	.	G	A	.	.	MAF_USDA=4.098
NC_035087.1	64689844	.	G	A	.	.	MAF_INRAE=15.789;MAF_USDA=16.471
NC_035087.1	64690112	.	A	C	.	.	MAF_USDA=4.098
NC_035087.1	64690332	.	C	T	.	.	MAF_INRAE=49.367;MAF_USDA=34.524
NC_035087.1	64690341	.	A	T	.	.	MAF_USDA=4.098
NC_035087.1	64690379	.	C	T	.	.	MAF_INRAE=11.667;MAF_USDA=1.639
NC_035087.1	64690384	.	C	T	.	.	MAF_INRAE=3.333
NC_035087.1	64690422	.	T	A	.	.	MAF_INRAE=3.333;MAF_USDA=2.459
NC_035087.1	64690428	.	C	T	.	.	MAF_USDA=5.738
NC_035087.1	64690430	.	C	G	.	.	MAF_USDA=2.459
NC_035087.1	64690553	.	G	T	.	.	MAF_USDA=4.918
NC_035087.1	64690593	.	G	A	.	.	MAF_USDA=1.639
NC_035087.1	64690594	.	G	T	.	.	MAF_USDA=8.197
NC_035087.1	64690603	.	T	A	.	.	MAF_INRAE=5.833
NC_035087.1	64690711	.	C	T	.	.	MAF_USDA=1.639
NC_035087.1	64690729	.	C	G	.	.	MAF_USDA=4.098
NC_035087.1	64690750	.	G	A	.	.	MAF_INRAE=15.789;MAF_USDA=2.083
NC_035087.1	64690755	.	C	A	.	.	MAF_USDA=1.639
NC_035087.1	64690769	.	C	T	.	.	MAF_USDA=6.557
NC_035087.1	64690803	.	T	A	.	.	MAF_USDA=4.706
NC_035087.1	64690879	.	T	C	.	.	MAF_USDA=4.098
NC_035087.1	64690883	.	G	A	.	.	MAF_USDA=4.098
NC_035087.1	64690885	.	G	A	.	.	MAF_USDA=9.412
NC_035087.1	64690986	.	T	C	.	.	MAF_USDA=3.279
NC_035087.1	64691342	.	C	A	.	.	MAF_USDA=2.459
NC_035087.1	64691362	.	G	A	.	.	MAF_USDA=5.738
NC_035087.1	64691395	.	T	C	.	.	MAF_USDA=4.098
NC_035087.1	64691408	.	G	A	.	.	MAF_USDA=1.639
NC_035087.1	64691435	.	C	A	.	.	MAF_USDA=1.639
NC_035087.1	64691444	.	T	G	.	.	MAF_USDA=1.639
NC_035087.1	64691506	.	A	G	.	.	MAF_INRAE=48.101;MAF_USDA=35.294
NC_035087.1	64691678	.	T	A	.	.	MAF_USDA=5.833
NC_035087.1	64691770	.	G	A	.	.	MAF_INRAE=11.667;MAF_USDA=1.667
NC_035087.1	64691926	.	A	G	.	.	MAF_USDA=2.459
NC_035087.1	64691932	.	A	C	.	.	MAF_INRAE=12.5;MAF_USDA=4.098
NC_035087.1	64691936	.	G	T	.	.	MAF_USDA=10.656
NC_035087.1	64691996	.	A	C	.	.	MAF_USDA=4.098
NC_035087.1	64692034	.	A	T	.	.	MAF_INRAE=15.19;MAF_USDA=4.118
NC_035087.1	64692058	.	G	T	.	.	MAF_USDA=4.098
NC_035087.1	64692162	.	A	C	.	.	MAF_USDA=4.098
NC_035087.1	64692229	.	T	A	.	.	MAF_USDA=20.833
NC_035087.1	64692232	.	G	A	.	.	MAF_INRAE=15.789;MAF_USDA=12.353
NC_035087.1	64692279	.	C	G	.	.	MAF_USDA=2.459
NC_035087.1	64692308	.	T	G	.	.	MAF_INRAE=5.696;MAF_USDA=12.941
NC_035087.1	64692337	.	T	C	.	.	MAF_USDA=4.098
NC_035087.1	64692381	.	C	T	.	.	MAF_USDA=1.639
NC_035087.1	64692440	.	G	T	.	.	MAF_USDA=4.167
NC_035087.1	64692496	.	T	C	.	.	MAF_USDA=3.279
NC_035087.1	64692520	.	A	C	.	.	MAF_INRAE=8.333;MAF_USDA=12.353
NC_035087.1	64692579	.	C	A	.	.	MAF_INRAE=48.101;MAF_USDA=18.824
NC_035087.1	64692591	.	C	T	.	.	MAF_USDA=20.833
NC_035087.1	64692652	.	T	C	.	.	MAF_USDA=16.667
NC_035087.1	64692654	.	T	A	.	.	MAF_USDA=20.833
NC_035087.1	64692672	.	C	A	.	.	MAF_USDA=20.833
NC_035087.1	64692682	.	T	C	.	.	MAF_USDA=3.279
NC_035087.1	64692771	.	C	T	.	.	MAF_INRAE=5.0
NC_035087.1	64692784	.	C	T	.	.	MAF_USDA=6.471
NC_035087.1	64692816	.	C	T	.	.	MAF_USDA=1.639
NC_035087.1	64692835	.	T	C	.	.	MAF_INRAE=2.5
NC_035087.1	64692899	.	C	G	.	.	MAF_USDA=8.333
NC_035087.1	64692964	.	G	T	.	.	MAF_USDA=6.25
NC_035087.1	64693007	.	G	A	.	.	MAF_INRAE=26.667;MAF_USDA=39.583
NC_035087.1	64693328	.	A	C	.	.	MAF_USDA=9.524
NC_035087.1	64693389	.	C	T	.	.	MAF_INRAE=9.167;MAF_USDA=2.459
NC_035087.1	64693400	.	C	T	.	.	MAF_INRAE=19.167;MAF_USDA=3.529
NC_035087.1	64693415	.	A	G	.	.	MAF_USDA=3.279
NC_035087.1	64693420	.	C	G	.	.	MAF_USDA=2.459
NC_035087.1	64693431	.	T	G	.	.	MAF_INRAE=15.833
NC_035087.1	64693457	.	T	G	.	.	MAF_INRAE=8.333
NC_035087.1	64693462	.	A	T	.	.	MAF_USDA=3.279
NC_035087.1	64693466	.	G	T	.	.	MAF_USDA=1.639
NC_035087.1	64693485	.	C	T	.	.	MAF_USDA=3.279
NC_035087.1	64693489	.	A	G	.	.	MAF_INRAE=12.5;MAF_USDA=45.833
NC_035087.1	64693501	.	G	C	.	.	MAF_INRAE=1.667
NC_035087.1	64693502	.	T	G	.	.	MAF_INRAE=5.833
NC_035087.1	64693512	.	C	A	.	.	MAF_INRAE=3.333
NC_035087.1	64693568	.	T	C	.	.	MAF_USDA=1.667
NC_035087.1	64693573	.	T	G	.	.	MAF_USDA=2.459
NC_035087.1	64693606	.	C	T	.	.	MAF_INRAE=5.833
NC_035087.1	64693676	.	G	T	.	.	MAF_USDA=8.197
NC_035087.1	64693730	.	G	T	.	.	MAF_USDA=1.639
NC_035087.1	64693783	.	C	A	.	.	MAF_INRAE=3.333;MAF_USDA=1.639
NC_035087.1	64693807	.	T	G	.	.	MAF_USDA=3.279
NC_035087.1	64693868	.	G	A	.	.	MAF_USDA=2.5
NC_035087.1	64693871	.	A	C	.	.	MAF_INRAE=8.333;MAF_USDA=12.5
NC_035087.1	64693929	.	G	T	.	.	MAF_INRAE=26.316;MAF_USDA=34.118
NC_035087.1	64693930	.	T	C	.	.	MAF_INRAE=3.333;MAF_USDA=11.176
NC_035087.1	64693939	.	A	G	.	.	MAF_USDA=6.557
NC_035087.1	64693952	.	A	C	.	.	MAF_USDA=23.77
NC_035087.1	64693972	.	A	T	.	.	MAF_INRAE=10.526
NC_035087.1	64693973	.	A	G	.	.	MAF_USDA=22.131
NC_035087.1	64693975	.	G	T	.	.	MAF_USDA=1.639
NC_035087.1	64693981	.	T	A	.	.	MAF_USDA=1.639
NC_035087.1	64694115	.	A	G	.	.	MAF_INRAE=13.924;MAF_USDA=4.706
NC_035087.1	64694146	.	A	T	.	.	MAF_USDA=6.471
NC_035087.1	64694162	.	G	A	.	.	MAF_USDA=7.647
NC_035087.1	64694182	.	C	A	.	.	MAF_USDA=10.417
NC_035087.1	64694218	.	C	T	.	.	MAF_USDA=5.738
NC_035087.1	64694229	.	C	T	.	.	MAF_USDA=4.918
NC_035087.1	64694239	.	C	T	.	.	MAF_USDA=4.098
NC_035087.1	64694258	.	G	A	.	.	MAF_USDA=3.333
NC_035087.1	64694482	.	C	G	.	.	MAF_INRAE=12.025;MAF_USDA=2.353
NC_035087.1	64694533	.	T	G	.	.	MAF_USDA=2.459
NC_035087.1	64694563	.	T	C	.	.	MAF_USDA=1.667
NC_035087.1	64694605	.	A	T	.	.	MAF_USDA=4.098
NC_035087.1	64694606	.	T	C	.	.	MAF_USDA=4.098
NC_035087.1	64694609	.	T	C	.	.	MAF_INRAE=10.0;MAF_USDA=7.647
NC_035087.1	64694668	.	T	G	.	.	MAF_USDA=20.833
NC_035087.1	64694669	.	T	A	.	.	MAF_USDA=6.557
NC_035087.1	64694694	.	A	C	.	.	MAF_USDA=5.738
NC_035087.1	64694699	.	G	A	.	.	MAF_INRAE=3.333;MAF_USDA=1.639
NC_035087.1	64694801	.	T	C	.	.	MAF_USDA=4.098
NC_035087.1	64694847	.	A	T	.	.	MAF_INRAE=3.333;MAF_USDA=10.588
NC_035087.1	64694849	.	C	T	.	.	MAF_USDA=4.918
NC_035087.1	64694877	.	G	A	.	.	MAF_INRAE=5.833;MAF_USDA=1.639
NC_035087.1	64694878	.	T	G	.	.	MAF_INRAE=5.833;MAF_USDA=1.639
NC_035087.1	64694882	.	A	T	.	.	MAF_INRAE=5.833;MAF_USDA=1.639
NC_035087.1	64694894	.	G	A	.	.	MAF_USDA=5.882
NC_035087.1	64694906	.	G	A	.	.	MAF_INRAE=6.962;MAF_USDA=1.765
NC_035087.1	64695177	.	C	T	.	.	MAF_USDA=1.765
NC_035087.1	64695203	.	T	A	.	.	MAF_USDA=4.098
NC_035087.1	64695218	.	G	T	.	.	MAF_INRAE=9.494;MAF_USDA=22.353
NC_035087.1	64695230	.	G	A	.	.	MAF_USDA=1.639
NC_035087.1	64695241	.	G	A	.	.	MAF_INRAE=20.253;MAF_USDA=2.941
NC_035087.1	64695256	.	G	T	.	.	MAF_INRAE=23.418;MAF_USDA=10.0
NC_035087.1	64695265	.	T	A	.	.	MAF_USDA=1.639
NC_035087.1	64695358	.	T	G	.	.	MAF_USDA=4.098
NC_035087.1	64695361	.	C	T	.	.	MAF_INRAE=49.367;MAF_USDA=18.235
NC_035087.1	64695412	.	T	A	.	.	MAF_USDA=3.279
NC_035087.1	64695478	.	T	A	.	.	MAF_USDA=4.918
NC_035087.1	64695544	.	C	T	.	.	MAF_USDA=4.098
NC_035087.1	64695602	.	G	A	.	.	MAF_USDA=1.639
NC_035087.1	64695666	.	G	C	.	.	MAF_USDA=1.639
NC_035087.1	64695763	.	C	T	.	.	MAF_USDA=1.639
NC_035087.1	64695985	.	C	A	.	.	MAF_USDA=1.639
NC_035087.1	64695988	.	A	C	.	.	MAF_INRAE=39.241;MAF_USDA=37.647
NC_035087.1	64696042	.	C	T	.	.	MAF_INRAE=15.789;MAF_USDA=12.353
NC_035087.1	64696116	.	A	G	.	.	MAF_USDA=4.098
NC_035087.1	64696166	.	A	C	.	.	MAF_INRAE=36.709;MAF_USDA=38.824
NC_035087.1	64696261	.	C	A	.	.	MAF_USDA=1.639
NC_035087.1	64696268	.	T	C	.	.	MAF_USDA=4.098
NC_035087.1	64696269	.	T	A	.	.	MAF_INRAE=1.667
NC_035087.1	64696281	.	G	T	.	.	MAF_INRAE=39.241;MAF_USDA=48.235
NC_035087.1	64696320	.	G	A	.	.	MAF_USDA=1.639
NC_035087.1	64696454	.	T	G	.	.	MAF_INRAE=43.671;MAF_USDA=44.706
NC_035087.1	64696483	.	C	T	.	.	MAF_INRAE=15.789
NC_035087.1	64696494	.	T	G	.	.	MAF_USDA=4.098
NC_035087.1	64696505	.	A	G	.	.	MAF_USDA=4.167
NC_035087.1	64696563	.	A	T	.	.	MAF_USDA=2.459
NC_035087.1	64696580	.	G	A	.	.	MAF_USDA=1.639
NC_035087.1	64696626	.	G	T	.	.	MAF_INRAE=10.526;MAF_USDA=2.083
NC_035087.1	64696643	.	T	A	.	.	MAF_INRAE=39.241;MAF_USDA=43.529
NC_035087.1	64696665	.	C	A	.	.	MAF_USDA=9.016
NC_035087.1	64696705	.	A	C	.	.	MAF_INRAE=5.0
NC_035087.1	64696714	.	C	T	.	.	MAF_USDA=3.279
NC_035087.1	64696808	.	A	C	.	.	MAF_USDA=8.824
NC_035087.1	64696827	.	C	A	.	.	MAF_INRAE=5.0
NC_035087.1	64696838	.	C	T	.	.	MAF_USDA=1.639
NC_035087.1	64696881	.	C	T	.	.	MAF_USDA=4.098
NC_035087.1	64696882	.	T	G	.	.	MAF_USDA=1.639
NC_035087.1	64696886	.	G	T	.	.	MAF_USDA=4.098
NC_035087.1	64697010	.	G	A	.	.	MAF_INRAE=15.789;MAF_USDA=12.353
NC_035087.1	64697035	.	G	A	.	.	MAF_USDA=1.639
NC_035087.1	64697083	.	T	C	.	.	MAF_INRAE=39.241;MAF_USDA=26.471
NC_035087.1	64697091	.	A	T	.	.	MAF_INRAE=5.833
NC_035087.1	64697094	.	G	A	.	.	MAF_USDA=3.279
NC_035087.1	64697157	.	G	A	.	.	MAF_INRAE=15.789;MAF_USDA=2.083
NC_035087.1	64697190	.	A	G	.	.	MAF_USDA=3.279
NC_035087.1	64697219	.	C	T	.	.	MAF_USDA=4.098
NC_035087.1	64697233	.	A	G	.	.	MAF_USDA=4.098
NC_035087.1	64697248	.	G	T	.	.	MAF_USDA=7.377
NC_035087.1	64697262	.	G	T	.	.	MAF_INRAE=3.333;MAF_USDA=1.639
NC_035087.1	64697271	.	T	A	.	.	MAF_USDA=1.639
NC_035087.1	64697278	.	T	C	.	.	MAF_USDA=1.639
NC_035087.1	64697307	.	A	C	.	.	MAF_INRAE=10.526
NC_035087.1	64697310	.	G	T	.	.	MAF_USDA=2.083
NC_035087.1	64697377	.	A	C	.	.	MAF_INRAE=15.789;MAF_USDA=2.083
NC_035087.1	64697419	.	G	A	.	.	MAF_INRAE=43.038;MAF_USDA=32.941
NC_035087.1	64697431	.	C	T	.	.	MAF_USDA=1.639
NC_035087.1	64697469	.	A	G	.	.	MAF_INRAE=43.038;MAF_USDA=37.059
NC_035087.1	64697490	.	G	T	.	.	MAF_INRAE=43.038;MAF_USDA=38.235
NC_035087.1	64697606	.	G	T	.	.	MAF_USDA=2.459
NC_035087.1	64697664	.	G	A	.	.	MAF_INRAE=15.789;MAF_USDA=12.353
NC_035087.1	64697665	.	C	G	.	.	MAF_USDA=12.353
NC_035087.1	64697667	.	A	G	.	.	MAF_USDA=3.279
NC_035087.1	64697784	.	A	T	.	.	MAF_USDA=1.639
NC_035087.1	64697849	.	A	C	.	.	MAF_USDA=4.098
NC_035087.1	64697934	.	G	A	.	.	MAF_USDA=1.639
NC_035087.1	64697965	.	C	T	.	.	MAF_INRAE=44.304;MAF_USDA=33.529
NC_035087.1	64698059	.	G	A	.	.	MAF_USDA=1.639
NC_035087.1	64698154	.	A	C	.	.	MAF_INRAE=15.789
NC_035087.1	64698379	.	C	T	.	.	MAF_INRAE=15.789;MAF_USDA=12.941
NC_035087.1	64698648	.	T	G	.	.	MAF_INRAE=43.038;MAF_USDA=44.118
NC_035087.1	64698719	.	C	A	.	.	MAF_USDA=4.098
NC_035087.1	64698732	.	A	G	.	.	MAF_INRAE=43.038;MAF_USDA=32.941
NC_035087.1	64698767	.	C	T	.	.	MAF_USDA=4.098
NC_035087.1	64698862	.	C	T	.	.	MAF_INRAE=10.526
NC_035087.1	64698922	.	T	A	.	.	MAF_USDA=4.706
NC_035087.1	64698924	.	C	T	.	.	MAF_USDA=5.882
NC_035087.1	64698952	.	C	T	.	.	MAF_USDA=4.098
NC_035087.1	64698955	.	A	G	.	.	MAF_USDA=4.918
NC_035087.1	64698963	.	T	C	.	.	MAF_INRAE=39.873
NC_035087.1	64698976	.	C	T	.	.	MAF_USDA=1.639
NC_035087.1	64698991	.	G	A	.	.	MAF_USDA=4.706
NC_035087.1	64699001	.	G	A	.	.	MAF_USDA=5.738
NC_035087.1	64699017	.	T	C	.	.	MAF_USDA=3.279
NC_035087.1	64699089	.	T	G	.	.	MAF_USDA=1.639
NC_035087.1	64699133	.	C	T	.	.	MAF_USDA=3.279
NC_035087.1	64699166	.	G	A	.	.	MAF_USDA=10.656
NC_035087.1	64699179	.	G	T	.	.	MAF_INRAE=10.526
NC_035087.1	64699184	.	C	A	.	.	MAF_USDA=6.557
NC_035087.1	64699185	.	C	T	.	.	MAF_USDA=6.557
NC_035087.1	64699266	.	G	A	.	.	MAF_INRAE=15.789
NC_035087.1	64699343	.	G	T	.	.	MAF_INRAE=43.038;MAF_USDA=31.765
NC_035087.1	64699344	.	C	T	.	.	MAF_USDA=10.656
NC_035087.1	64699366	.	A	G	.	.	MAF_USDA=4.098
NC_035087.1	64699376	.	A	G	.	.	MAF_INRAE=15.789;MAF_USDA=2.083
NC_035087.1	64699436	.	A	T	.	.	MAF_USDA=3.279
NC_035087.1	64699504	.	G	A	.	.	MAF_INRAE=15.789;MAF_USDA=22.941
NC_035087.1	64699615	.	G	A	.	.	MAF_USDA=7.377
NC_035087.1	64699623	.	G	A	.	.	MAF_USDA=4.098
NC_035087.1	64699709	.	A	T	.	.	MAF_USDA=4.098
NC_035087.1	64699838	.	C	T	.	.	MAF_USDA=8.197
NC_035087.1	64699889	.	G	T	.	.	MAF_USDA=4.098
NC_035087.1	64699935	.	T	G	.	.	MAF_USDA=4.098
NC_035087.1	64699966	.	T	G	.	.	MAF_USDA=4.098
NC_035087.1	64699984	.	G	A	.	.	MAF_USDA=3.279
NC_035087.1	64700058	.	C	T	.	.	MAF_INRAE=1.667
NC_035087.1	64700076	.	A	C	.	.	MAF_USDA=2.459
NC_035087.1	64700124	.	G	T	.	.	MAF_INRAE=15.789;MAF_USDA=22.941
NC_035087.1	64700174	.	C	T	.	.	MAF_USDA=4.918
NC_035087.1	64700205	.	A	G	.	.	MAF_USDA=4.098
NC_035087.1	64700238	.	C	G	.	.	MAF_USDA=3.279
NC_035087.1	64700243	.	G	T	.	.	MAF_INRAE=11.667;MAF_USDA=1.639
NC_035087.1	64700281	.	G	C	.	.	MAF_USDA=2.459
NC_035087.1	64700321	.	T	G	.	.	MAF_INRAE=42.405;MAF_USDA=40.0
NC_035087.1	64700322	.	C	G	.	.	MAF_INRAE=34.167;MAF_USDA=40.588
NC_035087.1	64700421	.	A	G	.	.	MAF_USDA=4.918
NC_035087.1	64700454	.	A	T	.	.	MAF_INRAE=12.658;MAF_USDA=2.083
NC_035087.1	64700464	.	C	G	.	.	MAF_USDA=3.279
NC_035087.1	64700586	.	C	G	.	.	MAF_USDA=2.459
NC_035087.1	64700621	.	T	C	.	.	MAF_INRAE=15.789;MAF_USDA=2.083
NC_035087.1	64700635	.	C	A	.	.	MAF_INRAE=15.789;MAF_USDA=22.353
NC_035087.1	64700826	.	G	A	.	.	MAF_USDA=2.459
NC_035087.1	64700845	.	G	A	.	.	MAF_USDA=5.738
NC_035087.1	64700870	.	T	G	.	.	MAF_USDA=1.639
NC_035087.1	64700884	.	G	A	.	.	MAF_USDA=4.098
NC_035087.1	64700989	.	C	T	.	.	MAF_USDA=4.098
NC_035087.1	64701013	.	T	C	.	.	MAF_INRAE=11.667;MAF_USDA=28.235
NC_035087.1	64701019	.	G	T	.	.	MAF_INRAE=15.789;MAF_USDA=21.176
NC_035087.1	64701021	.	A	T	.	.	MAF_USDA=1.639
NC_035087.1	64701047	.	A	G	.	.	MAF_USDA=3.279
NC_035087.1	64701069	.	G	T	.	.	MAF_USDA=2.459
NC_035087.1	64701142	.	A	G	.	.	MAF_USDA=4.918
NC_035087.1	64701150	.	A	T	.	.	MAF_USDA=16.667
NC_035087.1	64701163	.	A	G	.	.	MAF_INRAE=4.167
NC_035087.1	64701164	.	A	G	.	.	MAF_INRAE=4.167;MAF_USDA=14.583
NC_035087.1	64701223	.	T	G	.	.	MAF_USDA=1.639
NC_035087.1	64701227	.	A	T	.	.	MAF_USDA=4.098
NC_035087.1	64701233	.	T	G	.	.	MAF_USDA=4.098
NC_035087.1	64701372	.	A	G	.	.	MAF_INRAE=1.667
NC_035087.1	64701433	.	T	C	.	.	MAF_INRAE=15.789;MAF_USDA=2.083
NC_035087.1	64701436	.	C	G	.	.	MAF_INRAE=10.526
NC_035087.1	64701508	.	G	C	.	.	MAF_INRAE=18.354;MAF_USDA=18.235
NC_035087.1	64701555	.	G	A	.	.	MAF_INRAE=10.526;MAF_USDA=2.083
NC_035087.1	64701628	.	G	A	.	.	MAF_INRAE=10.526;MAF_USDA=2.083
NC_035087.1	64701756	.	G	C	.	.	MAF_USDA=2.459
NC_035087.1	64701759	.	T	A	.	.	MAF_INRAE=20.253;MAF_USDA=28.235
NC_035087.1	64701764	.	T	G	.	.	MAF_USDA=2.459
NC_035087.1	64701896	.	A	T	.	.	MAF_USDA=1.639
NC_035087.1	64701898	.	A	C	.	.	MAF_USDA=7.377
NC_035087.1	64701920	.	G	A	.	.	MAF_USDA=1.639
NC_035087.1	64701934	.	C	T	.	.	MAF_USDA=4.098
NC_035087.1	64701941	.	A	G	.	.	MAF_USDA=3.279
NC_035087.1	64701956	.	G	T	.	.	MAF_USDA=1.639
NC_035087.1	64702037	.	A	C	.	.	MAF_INRAE=10.759;MAF_USDA=4.918
NC_035087.1	64702076	.	C	A	.	.	MAF_INRAE=11.392;MAF_USDA=2.941
NC_035087.1	64702090	.	C	T	.	.	MAF_USDA=1.639
NC_035087.1	64702153	.	G	A	.	.	MAF_INRAE=8.228;MAF_USDA=7.647
NC_035087.1	64702196	.	A	C	.	.	MAF_INRAE=4.167;MAF_USDA=1.639
NC_035087.1	64702355	.	C	T	.	.	MAF_USDA=1.667
NC_035087.1	64702356	.	G	A	.	.	MAF_USDA=3.333
NC_035087.1	64702385	.	A	C	.	.	MAF_INRAE=2.5
NC_035087.1	64702416	.	G	T	.	.	MAF_USDA=4.098
NC_035087.1	64702521	.	C	T	.	.	MAF_INRAE=25.316;MAF_USDA=20.588
NC_035087.1	64702550	.	G	A	.	.	MAF_USDA=14.706
NC_035087.1	64702613	.	T	C	.	.	MAF_INRAE=19.62;MAF_USDA=2.353
NC_035087.1	64702637	.	G	A	.	.	MAF_USDA=18.235
NC_035087.1	64702706	.	A	G	.	.	MAF_USDA=20.588
NC_035087.1	64702800	.	G	T	.	.	MAF_INRAE=6.329;MAF_USDA=3.529
NC_035087.1	64702820	.	C	A	.	.	MAF_INRAE=6.329;MAF_USDA=3.529
NC_035087.1	64702891	.	G	C	.	.	MAF_INRAE=6.329;MAF_USDA=3.571
NC_035087.1	64702910	.	A	G	.	.	MAF_USDA=2.459
NC_035087.1	64702917	.	T	C	.	.	MAF_USDA=1.639
NC_035087.1	64702980	.	A	G	.	.	MAF_INRAE=11.667
NC_035087.1	64703049	.	C	T	.	.	MAF_INRAE=5.263;MAF_USDA=8.824
NC_035087.1	64703071	.	T	A	.	.	MAF_INRAE=1.667
NC_035087.1	64703080	.	G	A	.	.	MAF_USDA=1.639
NC_035087.1	64703097	.	A	G	.	.	MAF_INRAE=19.62;MAF_USDA=2.353
NC_035087.1	64703190	.	G	A	.	.	MAF_USDA=2.459
NC_035087.1	64703197	.	G	A	.	.	MAF_USDA=3.279
NC_035087.1	64703280	.	A	C	.	.	MAF_INRAE=19.62;MAF_USDA=2.353
NC_035087.1	64703306	.	G	A	.	.	MAF_INRAE=11.667
NC_035087.1	64703344	.	G	A	.	.	MAF_INRAE=15.789;MAF_USDA=2.083
NC_035087.1	64703363	.	G	A	.	.	MAF_USDA=4.918
NC_035087.1	64703466	.	G	A	.	.	MAF_INRAE=15.789;MAF_USDA=2.083
NC_035087.1	64703487	.	G	T	.	.	MAF_INRAE=14.167;MAF_USDA=14.754
NC_035087.1	64703547	.	C	T	.	.	MAF_USDA=5.294
NC_035087.1	64703552	.	C	T	.	.	MAF_INRAE=5.263;MAF_USDA=8.824
NC_035087.1	64703589	.	C	T	.	.	MAF_USDA=16.471
NC_035087.1	64703629	.	G	T	.	.	MAF_USDA=2.459
NC_035087.1	64703797	.	T	C	.	.	MAF_USDA=13.529
NC_035087.1	64704117	.	G	A	.	.	MAF_USDA=14.881
NC_035087.1	64704245	.	T	C	.	.	MAF_INRAE=24.051;MAF_USDA=4.118
NC_035087.1	64704342	.	A	T	.	.	MAF_INRAE=15.789
NC_035087.1	64704345	.	T	C	.	.	MAF_INRAE=26.667;MAF_USDA=29.412
NC_035087.1	64704387	.	C	G	.	.	MAF_USDA=6.557
NC_035087.1	64704405	.	T	C	.	.	MAF_USDA=4.098
NC_035087.1	64704470	.	A	C	.	.	MAF_INRAE=11.667;MAF_USDA=6.557
NC_035087.1	64704525	.	T	G	.	.	MAF_USDA=3.279
NC_035087.1	64704551	.	T	C	.	.	MAF_INRAE=1.667
NC_035087.1	64704671	.	G	T	.	.	MAF_INRAE=5.263;MAF_USDA=8.235
NC_035087.1	64704684	.	G	T	.	.	MAF_USDA=4.098
NC_035087.1	64704711	.	A	C	.	.	MAF_USDA=1.639
NC_035087.1	64704735	.	A	C	.	.	MAF_INRAE=23.333;MAF_USDA=9.836
NC_035087.1	64704761	.	T	G	.	.	MAF_INRAE=50.0;MAF_USDA=46.471
NC_035087.1	64704779	.	T	A	.	.	MAF_INRAE=46.203;MAF_USDA=19.412
NC_035087.1	64704793	.	A	T	.	.	MAF_INRAE=2.5
NC_035087.1	64704834	.	G	A	.	.	MAF_INRAE=24.684;MAF_USDA=4.118
NC_035087.1	64704996	.	T	G	.	.	MAF_USDA=1.639
NC_035087.1	64705022	.	G	A	.	.	MAF_USDA=2.459
NC_035087.1	64705038	.	A	G	.	.	MAF_USDA=4.918
NC_035087.1	64705256	.	A	C	.	.	MAF_INRAE=23.418;MAF_USDA=11.765
NC_035087.1	64705287	.	C	G	.	.	MAF_INRAE=1.667;MAF_USDA=5.738
NC_035087.1	64705316	.	A	G	.	.	MAF_INRAE=42.405;MAF_USDA=37.059
NC_035087.1	64705350	.	G	A	.	.	MAF_INRAE=42.405;MAF_USDA=34.118
NC_035087.1	64705353	.	G	T	.	.	MAF_USDA=1.639
NC_035087.1	64705501	.	G	A	.	.	MAF_USDA=3.279
NC_035087.1	64705584	.	G	A	.	.	MAF_USDA=7.647
NC_035087.1	64705617	.	G	A	.	.	MAF_INRAE=12.658;MAF_USDA=4.167
NC_035087.1	64705646	.	C	T	.	.	MAF_INRAE=12.658;MAF_USDA=5.294
NC_035087.1	64705766	.	C	A	.	.	MAF_INRAE=20.253;MAF_USDA=8.235
NC_035087.1	64705773	.	A	G	.	.	MAF_INRAE=20.253;MAF_USDA=3.529
NC_035087.1	64705777	.	G	A	.	.	MAF_USDA=4.098
NC_035087.1	64705802	.	A	C	.	.	MAF_USDA=2.353
NC_035087.1	64705816	.	T	C	.	.	MAF_INRAE=15.789
NC_035087.1	64705933	.	A	T	.	.	MAF_USDA=9.091
NC_035087.1	64705967	.	G	A	.	.	MAF_USDA=3.39
NC_035087.1	64705983	.	C	A	.	.	MAF_USDA=41.667
NC_035087.1	64705986	.	G	A	.	.	MAF_USDA=12.5
NC_035087.1	64706058	.	T	A	.	.	MAF_USDA=1.639
NC_035087.1	64706153	.	C	T	.	.	MAF_INRAE=2.5
NC_035087.1	64706154	.	C	A	.	.	MAF_USDA=4.918
NC_035087.1	64706182	.	C	T	.	.	MAF_USDA=3.279
NC_035087.1	64706302	.	C	A	.	.	MAF_USDA=1.639
NC_035087.1	64706303	.	A	G	.	.	MAF_USDA=4.098
NC_035087.1	64706347	.	C	G	.	.	MAF_INRAE=3.333
NC_035087.1	64706437	.	A	G	.	.	MAF_USDA=4.167
NC_035087.1	64706608	.	G	C	.	.	MAF_INRAE=15.789;MAF_USDA=2.5
NC_035087.1	64706664	.	C	A	.	.	MAF_USDA=8.333
NC_035087.1	64706680	.	C	T	.	.	MAF_USDA=18.333
NC_035087.1	64706734	.	T	C	.	.	MAF_USDA=2.459
NC_035087.1	64706795	.	A	C	.	.	MAF_INRAE=1.667;MAF_USDA=5.738
NC_035087.1	64706835	.	G	T	.	.	MAF_INRAE=31.579;MAF_USDA=4.167
NC_035087.1	64706996	.	G	T	.	.	MAF_USDA=1.639
NC_035087.1	64707052	.	A	C	.	.	MAF_INRAE=22.785;MAF_USDA=5.882
NC_035087.1	64707079	.	G	T	.	.	MAF_USDA=2.459
NC_035087.1	64707157	.	T	G	.	.	MAF_USDA=4.918
NC_035087.1	64707212	.	G	A	.	.	MAF_USDA=4.098
NC_035087.1	64707316	.	C	T	.	.	MAF_USDA=1.639
NC_035087.1	64707318	.	A	C	.	.	MAF_INRAE=7.5;MAF_USDA=37.059
NC_035087.1	64707350	.	T	G	.	.	MAF_INRAE=1.667;MAF_USDA=1.639
NC_035087.1	64707371	.	G	T	.	.	MAF_INRAE=5.833
NC_035087.1	64707381	.	A	G	.	.	MAF_INRAE=20.253;MAF_USDA=2.083
NC_035087.1	64707571	.	T	C	.	.	MAF_INRAE=12.658;MAF_USDA=11.176
NC_035087.1	64707691	.	A	T	.	.	MAF_INRAE=3.333;MAF_USDA=1.639
NC_035087.1	64707706	.	C	A	.	.	MAF_INRAE=43.038;MAF_USDA=32.738
NC_035087.1	64707788	.	G	T	.	.	MAF_USDA=4.167
NC_035087.1	64707789	.	G	T	.	.	MAF_USDA=4.167
NC_035087.1	64707790	.	A	T	.	.	MAF_USDA=4.167
NC_035087.1	64707805	.	G	T	.	.	MAF_USDA=10.656
NC_035087.1	64707844	.	G	T	.	.	MAF_USDA=1.639
NC_035087.1	64707982	.	A	C	.	.	MAF_INRAE=10.526;MAF_USDA=10.0
NC_035087.1	64708002	.	A	T	.	.	MAF_USDA=1.639
NC_035087.1	64708009	.	T	A	.	.	MAF_INRAE=22.785;MAF_USDA=3.529
NC_035087.1	64708014	.	C	T	.	.	MAF_USDA=1.639
NC_035087.1	64708033	.	C	A	.	.	MAF_INRAE=5.0
NC_035087.1	64708150	.	T	C	.	.	MAF_USDA=5.882
NC_035087.1	64708161	.	T	C	.	.	MAF_USDA=1.639
NC_035087.1	64708204	.	T	C	.	.	MAF_INRAE=41.772;MAF_USDA=32.941
NC_035087.1	64708291	.	G	A	.	.	MAF_INRAE=42.405;MAF_USDA=40.0
NC_035087.1	64708352	.	G	T	.	.	MAF_USDA=1.639
NC_035087.1	64708473	.	T	A	.	.	MAF_USDA=1.639
NC_035087.1	64708524	.	G	A	.	.	MAF_INRAE=2.5;MAF_USDA=23.77
NC_035087.1	64708623	.	A	C	.	.	MAF_INRAE=10.526;MAF_USDA=2.083
NC_035087.1	64708651	.	A	G	.	.	MAF_USDA=2.459
NC_035087.1	64708665	.	A	G	.	.	MAF_USDA=5.294
NC_035087.1	64708838	.	G	A	.	.	MAF_INRAE=5.0;MAF_USDA=20.588
NC_035087.1	64708987	.	C	G	.	.	MAF_INRAE=25.949;MAF_USDA=8.235
NC_035087.1	64709002	.	C	T	.	.	MAF_USDA=1.639
NC_035087.1	64709006	.	G	A	.	.	MAF_INRAE=3.333;MAF_USDA=1.639
NC_035087.1	64709144	.	T	A	.	.	MAF_USDA=1.639
NC_035087.1	64709165	.	C	T	.	.	MAF_INRAE=34.177;MAF_USDA=12.941
NC_035087.1	64709250	.	T	A	.	.	MAF_INRAE=39.873;MAF_USDA=40.0
NC_035087.1	64709269	.	C	T	.	.	MAF_USDA=1.639
NC_035087.1	64709418	.	C	T	.	.	MAF_INRAE=5.263;MAF_USDA=8.235
NC_035087.1	64709515	.	G	A	.	.	MAF_INRAE=1.667;MAF_USDA=4.098
NC_035087.1	64709528	.	A	T	.	.	MAF_INRAE=15.789
NC_035087.1	64709529	.	G	T	.	.	MAF_USDA=1.639
NC_035087.1	64709550	.	C	A	.	.	MAF_INRAE=1.667;MAF_USDA=4.098
NC_035087.1	64709585	.	A	T	.	.	MAF_INRAE=5.0;MAF_USDA=31.176
NC_035087.1	64709591	.	A	C	.	.	MAF_USDA=3.279
NC_035087.1	64709667	.	C	G	.	.	MAF_INRAE=8.228;MAF_USDA=6.471
NC_035087.1	64709708	.	C	G	.	.	MAF_INRAE=5.263;MAF_USDA=7.647
NC_035087.1	64709729	.	G	T	.	.	MAF_USDA=2.083
NC_035087.1	64709731	.	A	T	.	.	MAF_USDA=2.083
NC_035087.1	64709736	.	G	A	.	.	MAF_INRAE=5.833
NC_035087.1	64709741	.	C	G	.	.	MAF_USDA=2.083
NC_035087.1	64709757	.	C	A	.	.	MAF_USDA=3.279
NC_035087.1	64709818	.	A	G	.	.	MAF_INRAE=2.5
NC_035087.1	64709865	.	T	G	.	.	MAF_INRAE=5.0;MAF_USDA=28.824
NC_035087.1	64709925	.	C	G	.	.	MAF_USDA=3.279
NC_035087.1	64709964	.	C	A	.	.	MAF_USDA=1.639
NC_035087.1	64709968	.	G	A	.	.	MAF_INRAE=8.861;MAF_USDA=8.235
NC_035087.1	64710000	.	C	A	.	.	MAF_USDA=8.824
NC_035087.1	64710038	.	G	A	.	.	MAF_USDA=1.639
NC_035087.1	64710045	.	C	T	.	.	MAF_INRAE=6.667;MAF_USDA=32.353
NC_035087.1	64710055	.	G	A	.	.	MAF_USDA=4.918
NC_035087.1	64710263	.	C	A	.	.	MAF_USDA=2.459
NC_035087.1	64710367	.	T	A	.	.	MAF_USDA=1.639
NC_035087.1	64710380	.	G	T	.	.	MAF_USDA=1.639
NC_035087.1	64710446	.	C	T	.	.	MAF_USDA=3.279
NC_035087.1	64710487	.	G	A	.	.	MAF_USDA=1.639
NC_035087.1	64710531	.	T	C	.	.	MAF_USDA=8.824
NC_035087.1	64710540	.	T	A	.	.	MAF_INRAE=14.557;MAF_USDA=12.353
NC_035087.1	64710558	.	C	T	.	.	MAF_INRAE=5.263;MAF_USDA=8.235
NC_035087.1	64710559	.	G	A	.	.	MAF_INRAE=3.333
NC_035087.1	64710575	.	C	T	.	.	MAF_INRAE=22.785;MAF_USDA=4.118
NC_035087.1	64710718	.	T	G,A	.	.	MAF_INRAE=5.0;MAF_USDA=10.417
NC_035087.1	64710837	.	A	T	.	.	MAF_USDA=2.459
NC_035087.1	64710848	.	G	T	.	.	MAF_INRAE=15.789;MAF_USDA=2.083
NC_035087.1	64710909	.	G	C	.	.	MAF_USDA=1.667
NC_035087.1	64710970	.	A	T	.	.	MAF_INRAE=14.557;MAF_USDA=20.588
NC_035087.1	64711104	.	T	C	.	.	MAF_INRAE=13.924;MAF_USDA=2.941
NC_035087.1	64711115	.	G	A	.	.	MAF_USDA=2.459
NC_035087.1	64711133	.	T	A	.	.	MAF_INRAE=15.789;MAF_USDA=2.083
NC_035087.1	64711146	.	A	G	.	.	MAF_INRAE=6.329;MAF_USDA=15.882
NC_035087.1	64711255	.	G	C	.	.	MAF_INRAE=22.785;MAF_USDA=3.529
NC_035087.1	64711487	.	T	C	.	.	MAF_INRAE=2.5
NC_035087.1	64711497	.	T	A	.	.	MAF_USDA=1.639
NC_035087.1	64711506	.	C	G	.	.	MAF_USDA=1.639
NC_035087.1	64711507	.	T	G	.	.	MAF_INRAE=22.785;MAF_USDA=2.941
NC_035087.1	64711526	.	T	C	.	.	MAF_INRAE=1.667;MAF_USDA=1.639
NC_035087.1	64711552	.	T	C	.	.	MAF_USDA=1.639
NC_035087.1	64711612	.	C	T	.	.	MAF_INRAE=5.0
NC_035087.1	64711617	.	T	C	.	.	MAF_INRAE=39.241;MAF_USDA=44.706
NC_035087.1	64711626	.	A	G	.	.	MAF_USDA=2.459
NC_035087.1	64711637	.	A	T	.	.	MAF_USDA=4.167
NC_035087.1	64711716	.	T	A	.	.	MAF_INRAE=5.263;MAF_USDA=16.471
NC_035087.1	64711846	.	G	T	.	.	MAF_INRAE=22.152;MAF_USDA=19.048
NC_035087.1	64711869	.	A	T	.	.	MAF_INRAE=21.519;MAF_USDA=19.048
NC_035087.1	64711893	.	T	C	.	.	MAF_INRAE=10.127;MAF_USDA=10.0
NC_035087.1	64711901	.	T	C	.	.	MAF_USDA=3.279
NC_035087.1	64711915	.	A	G	.	.	MAF_USDA=4.167
NC_035087.1	64711919	.	T	A	.	.	MAF_INRAE=29.167;MAF_USDA=46.471
NC_035087.1	64712289	.	C	T	.	.	MAF_INRAE=3.333;MAF_USDA=3.279
NC_035087.1	64712290	.	C	T	.	.	MAF_INRAE=3.333;MAF_USDA=3.279
NC_035087.1	64712331	.	C	A	.	.	MAF_USDA=1.639
NC_035087.1	64712511	.	G	T	.	.	MAF_USDA=3.333
NC_035087.1	64712592	.	A	T	.	.	MAF_INRAE=1.667
NC_035087.1	64712597	.	C	A	.	.	MAF_INRAE=2.5
NC_035087.1	64712630	.	G	C	.	.	MAF_USDA=4.918
NC_035087.1	64712633	.	G	A	.	.	MAF_INRAE=3.333;MAF_USDA=4.098
NC_035087.1	64712643	.	C	A	.	.	MAF_INRAE=5.833
NC_035087.1	64712688	.	C	G	.	.	MAF_INRAE=15.789;MAF_USDA=2.083
NC_035087.1	64712815	.	T	C	.	.	MAF_INRAE=5.263;MAF_USDA=6.471
NC_035087.1	64712885	.	G	A	.	.	MAF_INRAE=23.333;MAF_USDA=17.059
NC_035087.1	64712988	.	C	A	.	.	MAF_INRAE=13.924;MAF_USDA=3.529
NC_035087.1	64713009	.	A	T	.	.	MAF_INRAE=36.709;MAF_USDA=22.941
NC_035087.1	64713122	.	G	A	.	.	MAF_INRAE=9.167;MAF_USDA=10.656
NC_035087.1	64713172	.	G	A	.	.	MAF_USDA=2.459
NC_035087.1	64713178	.	G	C	.	.	MAF_USDA=4.918
NC_035087.1	64713179	.	C	T	.	.	MAF_USDA=4.918
NC_035087.1	64713196	.	T	A	.	.	MAF_INRAE=15.789
NC_035087.1	64713346	.	G	A	.	.	MAF_INRAE=1.667;MAF_USDA=1.639
NC_035087.1	64713405	.	G	T	.	.	MAF_INRAE=1.667;MAF_USDA=1.639
NC_035087.1	64713430	.	T	A	.	.	MAF_USDA=1.639
NC_035087.1	64713432	.	G	A	.	.	MAF_USDA=1.639
NC_035087.1	64713438	.	G	T	.	.	MAF_USDA=1.639
NC_035087.1	64713465	.	A	G	.	.	MAF_USDA=1.639
NC_035087.1	64713476	.	C	A	.	.	MAF_INRAE=2.5
NC_035087.1	64713572	.	G	A	.	.	MAF_INRAE=27.848;MAF_USDA=34.706
NC_035087.1	64713578	.	G	A	.	.	MAF_USDA=2.459
NC_035087.1	64713595	.	G	A	.	.	MAF_INRAE=15.789;MAF_USDA=2.083
NC_035087.1	64713600	.	A	G	.	.	MAF_INRAE=15.789
NC_035087.1	64713623	.	T	C	.	.	MAF_USDA=1.639
NC_035087.1	64713644	.	G	A	.	.	MAF_INRAE=10.0;MAF_USDA=10.656
NC_035087.1	64713717	.	A	G	.	.	MAF_USDA=5.738
NC_035087.1	64713791	.	A	C	.	.	MAF_INRAE=27.848;MAF_USDA=35.882
NC_035087.1	64713870	.	C	A	.	.	MAF_INRAE=9.167;MAF_USDA=12.295
NC_035087.1	64714095	.	G	A	.	.	MAF_INRAE=10.526
NC_035087.1	64714163	.	G	T	.	.	MAF_INRAE=15.789
NC_035087.1	64714174	.	C	T	.	.	MAF_USDA=1.639
NC_035087.1	64714176	.	A	C	.	.	MAF_INRAE=15.789
NC_035087.1	64714212	.	G	A	.	.	MAF_INRAE=3.333;MAF_USDA=4.098
NC_035087.1	64714213	.	C	T	.	.	MAF_INRAE=34.177;MAF_USDA=21.176
NC_035087.1	64714232	.	A	C	.	.	MAF_INRAE=15.789
NC_035087.1	64714382	.	C	A	.	.	MAF_INRAE=5.833
NC_035087.1	64714390	.	C	A	.	.	MAF_INRAE=22.785;MAF_USDA=3.529
NC_035087.1	64714406	.	G	T	.	.	MAF_INRAE=1.667
NC_035087.1	64714620	.	A	T	.	.	MAF_INRAE=3.333;MAF_USDA=4.098
NC_035087.1	64714628	.	A	T	.	.	MAF_INRAE=36.709;MAF_USDA=22.941
NC_035087.1	64714642	.	C	T	.	.	MAF_INRAE=22.785;MAF_USDA=4.118
NC_035087.1	64714682	.	A	G	.	.	MAF_INRAE=5.0
NC_035087.1	64714777	.	T	C	.	.	MAF_INRAE=3.333;MAF_USDA=3.279
NC_035087.1	64714827	.	G	T	.	.	MAF_INRAE=1.667;MAF_USDA=1.639
NC_035087.1	64714861	.	T	C	.	.	MAF_USDA=24.118
NC_035087.1	64714868	.	T	C	.	.	MAF_INRAE=27.5
NC_035087.1	64714991	.	G	A	.	.	MAF_USDA=3.279
NC_035087.1	64715052	.	C	A	.	.	MAF_USDA=2.459
NC_035087.1	64715059	.	A	C	.	.	MAF_INRAE=47.468;MAF_USDA=41.765
NC_035087.1	64715077	.	T	G	.	.	MAF_INRAE=22.785;MAF_USDA=3.529
NC_035087.1	64715170	.	T	G	.	.	MAF_INRAE=3.333;MAF_USDA=2.459
NC_035087.1	64715239	.	C	A	.	.	MAF_INRAE=22.152;MAF_USDA=3.529
NC_035087.1	64715372	.	A	C	.	.	MAF_INRAE=32.278;MAF_USDA=12.651
NC_035087.1	64715409	.	A	T	.	.	MAF_INRAE=11.667;MAF_USDA=2.542
NC_035087.1	64715432	.	G	C	.	.	MAF_INRAE=22.785;MAF_USDA=3.659
NC_035087.1	64715496	.	T	G	.	.	MAF_USDA=2.586
NC_035087.1	64715497	.	A	G	.	.	MAF_USDA=1.724
NC_035087.1	64715524	.	A	G	.	.	MAF_USDA=9.483
NC_035087.1	64715576	.	T	C	.	.	MAF_INRAE=20.886;MAF_USDA=35.417
NC_035087.1	64715695	.	A	C	.	.	MAF_INRAE=22.785;MAF_USDA=11.585
NC_035087.1	64715704	.	C	A	.	.	MAF_USDA=1.724
NC_035087.1	64715739	.	C	A	.	.	MAF_INRAE=6.667;MAF_USDA=23.171
NC_035087.1	64715742	.	T	A	.	.	MAF_INRAE=16.456;MAF_USDA=21.951
NC_035087.1	64715841	.	C	T	.	.	MAF_INRAE=3.797;MAF_USDA=2.083
NC_035087.1	64715846	.	C	G	.	.	MAF_INRAE=35.443;MAF_USDA=15.244
NC_035087.1	64715887	.	G	T	.	.	MAF_INRAE=12.025;MAF_USDA=25.61
NC_035087.1	64715894	.	G	A	.	.	MAF_USDA=2.586
NC_035087.1	64715903	.	G	A	.	.	MAF_INRAE=34.81;MAF_USDA=40.854
NC_035087.1	64715918	.	T	C	.	.	MAF_INRAE=1.667
NC_035087.1	64715922	.	C	T	.	.	MAF_USDA=1.724
NC_035087.1	64716003	.	C	G	.	.	MAF_USDA=2.5
NC_035087.1	64716038	.	G	A	.	.	MAF_USDA=1.639
NC_035087.1	64716077	.	C	G	.	.	MAF_INRAE=5.263;MAF_USDA=7.647
NC_035087.1	64716087	.	T	C	.	.	MAF_INRAE=12.025;MAF_USDA=23.529
NC_035087.1	64716187	.	A	G	.	.	MAF_INRAE=5.0
NC_035087.1	64716195	.	A	T	.	.	MAF_USDA=1.639
NC_035087.1	64716199	.	C	T	.	.	MAF_USDA=1.639
NC_035087.1	64716221	.	G	A	.	.	MAF_INRAE=21.519;MAF_USDA=11.176
NC_035087.1	64716224	.	G	A	.	.	MAF_INRAE=30.833;MAF_USDA=33.529
NC_035087.1	64716262	.	C	T	.	.	MAF_INRAE=49.367;MAF_USDA=22.941
NC_035087.1	64716268	.	C	T	.	.	MAF_INRAE=5.0
NC_035087.1	64716273	.	A	G	.	.	MAF_INRAE=15.789;MAF_USDA=1.176
NC_035087.1	64716288	.	G	T	.	.	MAF_USDA=1.639
NC_035087.1	64716289	.	A	T	.	.	MAF_USDA=1.639
NC_035087.1	64716354	.	G	C	.	.	MAF_USDA=1.639
NC_035087.1	64716414	.	G	A	.	.	MAF_USDA=5.738
NC_035087.1	64716425	.	G	T	.	.	MAF_USDA=4.098
NC_035087.1	64716450	.	C	T	.	.	MAF_INRAE=5.0;MAF_USDA=1.786
NC_035087.1	64716501	.	C	T	.	.	MAF_USDA=17.059
NC_035087.1	64716545	.	C	G	.	.	MAF_INRAE=22.152;MAF_USDA=11.765
NC_035087.1	64716596	.	C	T	.	.	MAF_INRAE=5.0;MAF_USDA=18.852
NC_035087.1	64716608	.	G	A	.	.	MAF_USDA=4.118
NC_035087.1	64716750	.	G	A	.	.	MAF_INRAE=25.949;MAF_USDA=24.706
NC_035087.1	64716792	.	C	T	.	.	MAF_USDA=3.279
NC_035087.1	64716864	.	G	T	.	.	MAF_USDA=1.639
NC_035087.1	64716882	.	T	G	.	.	MAF_INRAE=25.949;MAF_USDA=25.294
NC_035087.1	64716912	.	A	G	.	.	MAF_USDA=3.279
NC_035087.1	64716975	.	G	A	.	.	MAF_INRAE=5.063;MAF_USDA=30.588
NC_035087.1	64716977	.	T	C	.	.	MAF_INRAE=5.0;MAF_USDA=18.033
NC_035087.1	64717013	.	C	G	.	.	MAF_INRAE=13.924;MAF_USDA=4.167
NC_035087.1	64717040	.	C	T	.	.	MAF_USDA=3.279
NC_035087.1	64717188	.	G	A	.	.	MAF_USDA=3.333
NC_035087.1	64717333	.	G	A	.	.	MAF_USDA=4.167
NC_035087.1	64717488	.	G	T	.	.	MAF_INRAE=10.526;MAF_USDA=16.667
NC_035087.1	64717575	.	T	C	.	.	MAF_USDA=3.279
NC_035087.1	64717623	.	C	T	.	.	MAF_USDA=5.738
NC_035087.1	64717692	.	G	A	.	.	MAF_USDA=1.724
NC_035087.1	64717707	.	G	A	.	.	MAF_INRAE=5.263;MAF_USDA=12.5
NC_035087.1	64718598	.	T	G	.	.	MAF_INRAE=5.263;MAF_USDA=8.235
NC_035087.1	64718650	.	G	T	.	.	MAF_USDA=11.765
NC_035087.1	64718662	.	G	A	.	.	MAF_USDA=2.459
NC_035087.1	64718663	.	T	G	.	.	MAF_INRAE=49.367;MAF_USDA=18.235
NC_035087.1	64718664	.	C	A	.	.	MAF_USDA=1.639
NC_035087.1	64718816	.	G	A	.	.	MAF_USDA=4.918
NC_035087.1	64718829	.	C	T	.	.	MAF_INRAE=5.833
NC_035087.1	64718855	.	A	C	.	.	MAF_USDA=4.098
NC_035087.1	64718866	.	G	A	.	.	MAF_INRAE=16.456;MAF_USDA=22.941
NC_035087.1	64718908	.	C	A	.	.	MAF_USDA=1.639
NC_035087.1	64718934	.	C	T	.	.	MAF_INRAE=10.759;MAF_USDA=11.765
NC_035087.1	64719125	.	G	A	.	.	MAF_USDA=4.098
NC_035087.1	64719211	.	G	A	.	.	MAF_INRAE=5.833;MAF_USDA=5.294
NC_035087.1	64719264	.	C	A	.	.	MAF_INRAE=8.861;MAF_USDA=7.647
NC_035087.1	64719334	.	G	T	.	.	MAF_INRAE=12.658;MAF_USDA=11.765
NC_035087.1	64719493	.	C	T	.	.	MAF_INRAE=13.924;MAF_USDA=7.059
NC_035087.1	64719519	.	G	A	.	.	MAF_INRAE=5.063;MAF_USDA=2.083
NC_035087.1	64719536	.	C	T	.	.	MAF_USDA=12.5
NC_035087.1	64719541	.	C	T	.	.	MAF_INRAE=5.063;MAF_USDA=2.083
NC_035087.1	64719684	.	T	G	.	.	MAF_USDA=4.118
NC_035087.1	64719832	.	C	T	.	.	MAF_USDA=4.918
NC_035087.1	64719837	.	T	C	.	.	MAF_USDA=4.918
NC_035087.1	64719844	.	C	A	.	.	MAF_USDA=4.918
NC_035087.1	64719847	.	A	C	.	.	MAF_USDA=4.918
NC_035087.1	64719854	.	A	T	.	.	MAF_USDA=4.918
NC_035087.1	64719856	.	C	A	.	.	MAF_INRAE=13.291;MAF_USDA=7.059
NC_035087.1	64719863	.	C	G	.	.	MAF_USDA=4.098
NC_035087.1	64719880	.	A	G	.	.	MAF_USDA=4.098
NC_035087.1	64719886	.	C	A	.	.	MAF_USDA=4.098
NC_035087.1	64719887	.	T	G	.	.	MAF_USDA=4.098
NC_035087.1	64719890	.	C	T	.	.	MAF_USDA=4.098
NC_035087.1	64719900	.	G	A	.	.	MAF_USDA=4.098
NC_035087.1	64719957	.	C	T	.	.	MAF_USDA=3.529
NC_035087.1	64719998	.	A	G	.	.	MAF_INRAE=28.481;MAF_USDA=18.824
NC_035087.1	64720048	.	G	A	.	.	MAF_INRAE=24.684;MAF_USDA=17.262
NC_035087.1	64720058	.	C	A	.	.	MAF_INRAE=5.263;MAF_USDA=12.5
NC_035087.1	64720117	.	T	C	.	.	MAF_USDA=5.738
NC_035087.1	64720235	.	G	A	.	.	MAF_USDA=4.098
NC_035087.1	64720255	.	C	T	.	.	MAF_USDA=2.5
NC_035087.1	64720297	.	C	T	.	.	MAF_USDA=1.639
NC_035087.1	64720353	.	A	C	.	.	MAF_INRAE=4.167
NC_035087.1	64720400	.	G	A	.	.	MAF_INRAE=1.667
NC_035087.1	64720950	.	C	A	.	.	MAF_USDA=16.667
NC_035087.1	64721125	.	C	G	.	.	MAF_INRAE=25.833;MAF_USDA=16.667
NC_035087.1	64721230	.	G	A	.	.	MAF_USDA=1.639
NC_035087.1	64721358	.	T	A	.	.	MAF_USDA=1.639
NC_035087.1	64721393	.	G	A	.	.	MAF_INRAE=13.924;MAF_USDA=7.059
NC_035087.1	64721432	.	G	A	.	.	MAF_INRAE=8.228;MAF_USDA=7.647
NC_035087.1	64721437	.	C	G	.	.	MAF_INRAE=29.747;MAF_USDA=36.471
NC_035087.1	64721440	.	C	A	.	.	MAF_USDA=14.706
NC_035087.1	64721457	.	C	T	.	.	MAF_USDA=3.529
NC_035087.1	64721493	.	G	C	.	.	MAF_INRAE=13.924;MAF_USDA=7.059
NC_035087.1	64721538	.	C	A	.	.	MAF_USDA=1.639
NC_035087.1	64721607	.	G	C	.	.	MAF_USDA=27.059
NC_035087.1	64721613	.	C	G	.	.	MAF_INRAE=10.759;MAF_USDA=2.083
NC_035087.1	64721614	.	C	T	.	.	MAF_INRAE=9.167
NC_035087.1	64721622	.	A	G	.	.	MAF_INRAE=10.759
NC_035087.1	64721623	.	C	T	.	.	MAF_INRAE=9.167;MAF_USDA=2.083
NC_035087.1	64721624	.	GGTT	GGTC	.	.	MAF_USDA=16.667
NC_035087.1	64721627	.	T	C	.	.	MAF_USDA=36.885
NC_035087.1	64721637	.	C	T	.	.	MAF_USDA=1.765
NC_035087.1	64721659	.	C	A	.	.	MAF_INRAE=8.861;MAF_USDA=7.059
NC_035087.1	64721699	.	G	T	.	.	MAF_USDA=4.918
NC_035087.1	64721880	.	A	T	.	.	MAF_INRAE=36.667;MAF_USDA=46.471
NC_035087.1	64721888	.	C	T	.	.	MAF_USDA=4.167
NC_035087.1	64721916	.	G	A	.	.	MAF_USDA=1.639
NC_035087.1	64721917	.	G	T	.	.	MAF_USDA=12.941
NC_035087.1	64721924	.	C	T	.	.	MAF_USDA=4.918
NC_035087.1	64721925	.	G	A	.	.	MAF_INRAE=6.667
NC_035087.1	64721940	.	A	G	.	.	MAF_USDA=1.639
NC_035087.1	64721941	.	C	T	.	.	MAF_INRAE=14.167;MAF_USDA=47.059
NC_035087.1	64721943	.	G	A	.	.	MAF_USDA=21.176
NC_035087.1	64721964	.	T	C	.	.	MAF_USDA=18.033
NC_035087.1	64721965	.	T	C	.	.	MAF_USDA=17.213
NC_035087.1	64721966	.	C	A	.	.	MAF_USDA=16.393
NC_035087.1	64721967	.	T	C	.	.	MAF_USDA=18.033
NC_035087.1	64722026	.	A	T	.	.	MAF_INRAE=12.5
NC_035087.1	64722044	.	A	G	.	.	MAF_USDA=14.754
NC_035087.1	64722053	.	G	A	.	.	MAF_USDA=13.115
NC_035087.1	64722057	.	G	A	.	.	MAF_USDA=16.471
NC_035087.1	64722059	.	G	A	.	.	MAF_USDA=12.295
NC_035087.1	64722108	.	T	A	.	.	MAF_USDA=12.5
NC_035087.1	64722236	.	C	T	.	.	MAF_INRAE=27.215;MAF_USDA=29.412
NC_035087.1	64722257	.	C	T	.	.	MAF_INRAE=13.924;MAF_USDA=9.412
NC_035087.1	64722261	.	G	A	.	.	MAF_INRAE=18.987;MAF_USDA=1.765
NC_035087.1	64722316	.	C	T	.	.	MAF_USDA=1.639
NC_035087.1	64722358	.	T	A	.	.	MAF_INRAE=11.392;MAF_USDA=8.824
NC_035087.1	64722398	.	C	T	.	.	MAF_INRAE=3.333
NC_035087.1	64722399	.	A	G	.	.	MAF_INRAE=3.333
NC_035087.1	64722406	.	C	A	.	.	MAF_INRAE=3.333
NC_035087.1	64722407	.	A	T	.	.	MAF_INRAE=3.333
NC_035087.1	64722454	.	G	A	.	.	MAF_INRAE=13.291;MAF_USDA=7.059
NC_035087.1	64722469	.	G	T	.	.	MAF_INRAE=2.5
NC_035087.1	64722470	.	T	A	.	.	MAF_INRAE=2.5
NC_035087.1	64722474	.	C	A	.	.	MAF_INRAE=2.5
NC_035087.1	64722476	.	C	T	.	.	MAF_INRAE=2.5
NC_035087.1	64722507	.	G	A	.	.	MAF_INRAE=8.861;MAF_USDA=1.176
NC_035087.1	64722512	.	A	T	.	.	MAF_INRAE=38.608;MAF_USDA=29.412
NC_035087.1	64722566	.	C	A	.	.	MAF_INRAE=44.304;MAF_USDA=47.917
NC_035087.1	64722648	.	G	A	.	.	MAF_USDA=18.852
NC_035087.1	64722667	.	G	T	.	.	MAF_INRAE=5.0;MAF_USDA=21.311
NC_035087.1	64722685	.	T	A	.	.	MAF_INRAE=5.0
NC_035087.1	64722695	.	A	G	.	.	MAF_INRAE=15.0
NC_035087.1	64722707	.	A	G	.	.	MAF_INRAE=1.667;MAF_USDA=9.016
NC_035087.1	64722708	.	C	A	.	.	MAF_USDA=9.016
NC_035087.1	64722713	.	G	T	.	.	MAF_INRAE=6.667
NC_035087.1	64722717	.	G	T	.	.	MAF_USDA=1.639
NC_035087.1	64722765	.	G	T	.	.	MAF_INRAE=43.333;MAF_USDA=41.667
NC_035087.1	64722779	.	C	T	.	.	MAF_INRAE=19.167
NC_035087.1	64722780	.	G	C	.	.	MAF_INRAE=17.5
NC_035087.1	64722787	.	C	T	.	.	MAF_INRAE=6.667;MAF_USDA=25.41
NC_035087.1	64722788	.	C	A	.	.	MAF_INRAE=19.167
NC_035087.1	64722790	.	A	T	.	.	MAF_USDA=2.941
NC_035087.1	64722791	.	T	G	.	.	MAF_INRAE=5.263
NC_035087.1	64722809	.	A	G	.	.	MAF_INRAE=4.167
NC_035087.1	64722882	.	A	G	.	.	MAF_INRAE=27.848;MAF_USDA=50.0
NC_035087.1	64722906	.	C	T	.	.	MAF_USDA=1.639
NC_035087.1	64723001	.	C	T	.	.	MAF_USDA=1.639
NC_035087.1	64723041	.	C	A	.	.	MAF_USDA=3.279
NC_035087.1	64723118	.	C	T	.	.	MAF_USDA=1.639
NC_035087.1	64723250	.	G	A	.	.	MAF_USDA=3.279
NC_035087.1	64723277	.	G	A	.	.	MAF_INRAE=8.861
NC_035087.1	64723279	.	C	A	.	.	MAF_USDA=3.279
NC_035087.1	64723335	.	C	T	.	.	MAF_USDA=3.279
NC_035087.1	64723347	.	C	T	.	.	MAF_USDA=2.459
NC_035087.1	64723348	.	A	G	.	.	MAF_USDA=2.459
NC_035087.1	64723531	.	T	A	.	.	MAF_USDA=12.941
NC_035087.1	64723553	.	C	T	.	.	MAF_USDA=1.639
NC_035087.1	64723599	.	C	T	.	.	MAF_USDA=14.706
NC_035087.1	64723608	.	T	C	.	.	MAF_USDA=12.5
NC_035087.1	64723642	.	T	A	.	.	MAF_USDA=4.918
NC_035087.1	64723644	.	C	A	.	.	MAF_INRAE=48.333;MAF_USDA=45.833
NC_035087.1	64723652	.	G	T	.	.	MAF_USDA=3.279
NC_035087.1	64723673	.	G	T	.	.	MAF_INRAE=22.5
NC_035087.1	64723790	.	G	A	.	.	MAF_INRAE=3.797;MAF_USDA=1.786
NC_035087.1	64723911	.	G	A	.	.	MAF_INRAE=45.57;MAF_USDA=43.478
NC_035087.1	64723959	.	C	T	.	.	MAF_INRAE=19.167;MAF_USDA=19.565
NC_035087.1	64724092	.	G	A	.	.	MAF_USDA=1.639
NC_035087.1	64724163	.	T	C	.	.	MAF_USDA=2.941
NC_035087.1	64724165	.	C	T	.	.	MAF_INRAE=3.333;MAF_USDA=2.459
NC_035087.1	64724198	.	G	T	.	.	MAF_INRAE=5.833;MAF_USDA=12.353
NC_035087.1	64724203	.	C	T	.	.	MAF_INRAE=3.333;MAF_USDA=2.459
NC_035087.1	64724296	.	A	G	.	.	MAF_USDA=3.279
NC_035087.1	64724360	.	G	A	.	.	MAF_INRAE=5.0
NC_035087.1	64724516	.	G	C	.	.	MAF_USDA=11.765
NC_035087.1	64724675	.	C	T	.	.	MAF_INRAE=26.582;MAF_USDA=14.118
NC_035087.1	64724687	.	A	T	.	.	MAF_USDA=8.333
NC_035087.1	64724780	.	C	G	.	.	MAF_INRAE=24.051;MAF_USDA=10.588
NC_035087.1	64724876	.	C	A	.	.	MAF_USDA=2.459
NC_035087.1	64724887	.	G	A	.	.	MAF_USDA=1.639
NC_035087.1	64724979	.	G	T	.	.	MAF_INRAE=3.333
NC_035087.1	64725080	.	T	A	.	.	MAF_INRAE=27.215;MAF_USDA=13.529
NC_035087.1	64725144	.	C	A	.	.	MAF_INRAE=10.759;MAF_USDA=8.824
NC_035087.1	64725200	.	A	T	.	.	MAF_INRAE=23.418;MAF_USDA=32.353
NC_035087.1	64725206	.	A	T	.	.	MAF_INRAE=18.987;MAF_USDA=1.765
NC_035087.1	64725394	.	C	T	.	.	MAF_USDA=1.639
NC_035087.1	64725397	.	A	C	.	.	MAF_INRAE=26.582;MAF_USDA=12.941
NC_035087.1	64725591	.	A	C	.	.	MAF_INRAE=26.582;MAF_USDA=13.529
NC_035087.1	64725593	.	C	A	.	.	MAF_INRAE=18.333;MAF_USDA=10.0
NC_035087.1	64725612	.	T	G	.	.	MAF_INRAE=26.582;MAF_USDA=12.941
NC_035087.1	64725657	.	C	A	.	.	MAF_USDA=3.279
NC_035087.1	64725770	.	T	C	.	.	MAF_USDA=8.333
NC_035087.1	64725856	.	A	G	.	.	MAF_INRAE=18.354;MAF_USDA=1.765
NC_035087.1	64725906	.	A	C	.	.	MAF_INRAE=5.833;MAF_USDA=15.294
NC_035087.1	64725910	.	T	A	.	.	MAF_USDA=3.279
NC_035087.1	64726066	.	A	T	.	.	MAF_INRAE=8.861;MAF_USDA=7.647
NC_035087.1	64726100	.	C	T	.	.	MAF_INRAE=24.051;MAF_USDA=11.765
NC_035087.1	64726106	.	A	T	.	.	MAF_USDA=1.639
NC_035087.1	64726128	.	T	A	.	.	MAF_USDA=3.279
NC_035087.1	64726290	.	C	A	.	.	MAF_INRAE=37.975;MAF_USDA=20.833
NC_035087.1	64726370	.	A	T	.	.	MAF_INRAE=5.263;MAF_USDA=6.471
NC_035087.1	64726461	.	G	T	.	.	MAF_INRAE=28.481;MAF_USDA=46.471
NC_035087.1	64726536	.	T	C	.	.	MAF_USDA=2.459
NC_035087.1	64726588	.	A	G	.	.	MAF_INRAE=5.263;MAF_USDA=8.235
NC_035087.1	64726597	.	A	C	.	.	MAF_INRAE=47.468;MAF_USDA=35.294
NC_035087.1	64726600	.	T	G	.	.	MAF_INRAE=13.924;MAF_USDA=7.647
NC_035087.1	64726628	.	T	C	.	.	MAF_INRAE=24.051;MAF_USDA=11.176
NC_035087.1	64726641	.	A	G	.	.	MAF_INRAE=24.051;MAF_USDA=11.176
NC_035087.1	64726699	.	A	G	.	.	MAF_INRAE=13.924;MAF_USDA=7.059
NC_035087.1	64726732	.	T	A	.	.	MAF_INRAE=23.418;MAF_USDA=11.176
NC_035087.1	64726765	.	G	A	.	.	MAF_INRAE=46.835;MAF_USDA=34.706
NC_035087.1	64726784	.	G	T	.	.	MAF_USDA=4.167
NC_035087.1	64726893	.	T	G	.	.	MAF_INRAE=24.051;MAF_USDA=11.765
NC_035087.1	64726894	.	T	A	.	.	MAF_USDA=4.098
NC_035087.1	64726905	.	G	A	.	.	MAF_INRAE=3.797;MAF_USDA=2.083
NC_035087.1	64727058	.	C	T	.	.	MAF_INRAE=24.051;MAF_USDA=12.353
NC_035087.1	64727185	.	G	T	.	.	MAF_USDA=1.639
NC_035087.1	64727266	.	G	T	.	.	MAF_INRAE=13.924;MAF_USDA=7.647
NC_035087.1	64727415	.	G	T	.	.	MAF_INRAE=5.696
NC_035087.1	64727626	.	C	G	.	.	MAF_INRAE=37.342;MAF_USDA=37.059
NC_035087.1	64727633	.	C	G	.	.	MAF_INRAE=24.051;MAF_USDA=28.235
NC_035087.1	64727653	.	G	A	.	.	MAF_USDA=17.059
NC_035087.1	64727684	.	C	T	.	.	MAF_INRAE=37.975;MAF_USDA=37.059
NC_035087.1	64727719	.	G	A	.	.	MAF_USDA=17.647
NC_035087.1	64727754	.	A	G	.	.	MAF_USDA=1.639
NC_035087.1	64727783	.	C	T	.	.	MAF_USDA=1.639
NC_035087.1	64727865	.	T	C	.	.	MAF_INRAE=13.924;MAF_USDA=8.235
NC_035087.1	64727963	.	A	T	.	.	MAF_USDA=1.639
NC_035087.1	64727973	.	G	T	.	.	MAF_INRAE=22.152;MAF_USDA=10.588
NC_035087.1	64727978	.	T	G	.	.	MAF_INRAE=13.924;MAF_USDA=2.941
NC_035087.1	64728027	.	C	A	.	.	MAF_INRAE=10.759;MAF_USDA=8.333
NC_035087.1	64728044	.	C	A	.	.	MAF_USDA=2.5
NC_035087.1	64728083	.	C	A	.	.	MAF_USDA=20.492
NC_035087.1	64728090	.	T	G	.	.	MAF_INRAE=36.842;MAF_USDA=29.167
NC_035087.1	64728117	.	G	T	.	.	MAF_INRAE=22.152;MAF_USDA=13.69
NC_035087.1	64728118	.	T	G	.	.	MAF_INRAE=2.5;MAF_USDA=4.167
NC_035087.1	64728180	.	A	G	.	.	MAF_INRAE=2.5;MAF_USDA=2.083
NC_035087.1	64728232	.	A	G	.	.	MAF_INRAE=38.608;MAF_USDA=17.647
NC_035087.1	64728304	.	G	T	.	.	MAF_INRAE=24.051;MAF_USDA=27.439
NC_035087.1	64728317	.	G	C	.	.	MAF_INRAE=24.051;MAF_USDA=10.366
NC_035087.1	64728336	.	C	G	.	.	MAF_INRAE=24.051;MAF_USDA=10.366
NC_035087.1	64728346	.	ATTTTTTTC	ATTTTTTTA	.	.	MAF_USDA=2.083
NC_035087.1	64728348	.	T	G	.	.	MAF_INRAE=6.329
NC_035087.1	64728354	.	C	A	.	.	MAF_INRAE=15.789
NC_035087.1	64728475	.	C	T	.	.	MAF_USDA=4.31
NC_035087.1	64728594	.	C	T	.	.	MAF_INRAE=24.051;MAF_USDA=10.366
NC_035087.1	64728631	.	G	T	.	.	MAF_USDA=1.724
NC_035087.1	64728702	.	G	A	.	.	MAF_INRAE=5.833;MAF_USDA=15.244
NC_035087.1	64728839	.	C	A	.	.	MAF_USDA=1.724
NC_035087.1	64728887	.	A	G	.	.	MAF_INRAE=36.709;MAF_USDA=11.176
NC_035087.1	64728894	.	A	T	.	.	MAF_INRAE=13.924;MAF_USDA=7.738
NC_035087.1	64728917	.	A	G	.	.	MAF_USDA=2.459
NC_035087.1	64729059	.	C	T	.	.	MAF_USDA=1.639
NC_035087.1	64729066	.	T	A	.	.	MAF_INRAE=24.051;MAF_USDA=10.0
NC_035087.1	64729081	.	T	G	.	.	MAF_INRAE=37.975;MAF_USDA=20.588
NC_035087.1	64729138	.	C	A	.	.	MAF_INRAE=13.924;MAF_USDA=7.647
NC_035087.1	64729216	.	A	C	.	.	MAF_USDA=1.639
NC_035087.1	64729300	.	T	C	.	.	MAF_INRAE=13.924;MAF_USDA=7.647
NC_035087.1	64729324	.	A	C	.	.	MAF_INRAE=13.924;MAF_USDA=7.647
NC_035087.1	64729478	.	T	C	.	.	MAF_INRAE=13.924;MAF_USDA=9.016
NC_035087.1	64729492	.	C	G	.	.	MAF_INRAE=47.368;MAF_USDA=16.471
NC_035087.1	64729551	.	G	T	.	.	MAF_INRAE=13.291;MAF_USDA=2.941
NC_035087.1	64729557	.	G	A	.	.	MAF_USDA=1.639
NC_035087.1	64729606	.	G	T	.	.	MAF_INRAE=13.924;MAF_USDA=7.647
NC_035087.1	64729664	.	G	T	.	.	MAF_USDA=1.639
NC_035087.1	64729699	.	G	A	.	.	MAF_USDA=2.459
NC_035087.1	64729700	.	A	T	.	.	MAF_USDA=2.459
NC_035087.1	64729708	.	T	A	.	.	MAF_USDA=1.639
NC_035087.1	64729754	.	A	T	.	.	MAF_INRAE=13.924;MAF_USDA=7.647
NC_035087.1	64729792	.	C	A	.	.	MAF_INRAE=24.051;MAF_USDA=9.412
NC_035087.1	64729815	.	T	A	.	.	MAF_INRAE=11.392;MAF_USDA=9.412
NC_035087.1	64729909	.	G	T	.	.	MAF_INRAE=18.354;MAF_USDA=2.353
NC_035087.1	64729978	.	C	A	.	.	MAF_USDA=4.098
NC_035087.1	64730105	.	C	A	.	.	MAF_INRAE=13.924;MAF_USDA=7.738
NC_035087.1	64730143	.	G	A	.	.	MAF_INRAE=37.975;MAF_USDA=17.647
NC_035087.1	64730166	.	C	A	.	.	MAF_INRAE=7.595;MAF_USDA=2.083
NC_035087.1	64730209	.	A	C	.	.	MAF_INRAE=23.418;MAF_USDA=8.235
NC_035087.1	64730218	.	C	A	.	.	MAF_INRAE=1.667
NC_035087.1	64730236	.	C	T	.	.	MAF_INRAE=37.975;MAF_USDA=17.647
NC_035087.1	64730255	.	G	A	.	.	MAF_USDA=2.459
NC_035087.1	64730312	.	G	A	.	.	MAF_INRAE=37.975;MAF_USDA=17.647
NC_035087.1	64730564	.	C	G	.	.	MAF_USDA=4.118
NC_035087.1	64730615	.	C	T	.	.	MAF_INRAE=23.418;MAF_USDA=9.412
NC_035087.1	64730632	.	T	A	.	.	MAF_INRAE=18.354;MAF_USDA=1.765
NC_035087.1	64730644	.	C	T	.	.	MAF_INRAE=5.263;MAF_USDA=7.059
NC_035087.1	64730803	.	C	A	.	.	MAF_INRAE=23.418;MAF_USDA=12.941
NC_035087.1	64730842	.	T	G	.	.	MAF_USDA=4.167
NC_035087.1	64730865	.	G	A	.	.	MAF_INRAE=5.833
NC_035087.1	64730925	.	A	C	.	.	MAF_INRAE=23.418;MAF_USDA=12.353
NC_035087.1	64730928	.	A	C	.	.	MAF_USDA=2.459
NC_035087.1	64730929	.	A	C	.	.	MAF_INRAE=32.5;MAF_USDA=25.882
NC_035087.1	64730997	.	C	A	.	.	MAF_INRAE=31.013;MAF_USDA=42.353
NC_035087.1	64731085	.	C	A	.	.	MAF_INRAE=6.329
NC_035087.1	64731109	.	C	A	.	.	MAF_INRAE=18.987;MAF_USDA=1.765
NC_035087.1	64731209	.	G	A	.	.	MAF_USDA=4.918
NC_035087.1	64731220	.	A	C	.	.	MAF_USDA=6.557
NC_035087.1	64731314	.	T	C	.	.	MAF_INRAE=24.684;MAF_USDA=9.524
NC_035087.1	64731425	.	G	A	.	.	MAF_USDA=6.557
NC_035087.1	64731435	.	T	C	.	.	MAF_INRAE=15.789;MAF_USDA=5.294
NC_035087.1	64731501	.	T	G	.	.	MAF_USDA=5.738
NC_035087.1	64731691	.	C	T	.	.	MAF_INRAE=48.734;MAF_USDA=38.824
NC_035087.1	64731764	.	G	A	.	.	MAF_INRAE=24.684;MAF_USDA=10.0
NC_035087.1	64731788	.	G	T	.	.	MAF_INRAE=48.734;MAF_USDA=38.235
NC_035087.1	64731818	.	T	A	.	.	MAF_INRAE=48.734;MAF_USDA=37.647
NC_035087.1	64731833	.	T	G	.	.	MAF_INRAE=26.582;MAF_USDA=47.647
NC_035087.1	64731945	.	T	A	.	.	MAF_INRAE=47.468;MAF_USDA=37.059
NC_035087.1	64731978	.	C	T	.	.	MAF_INRAE=12.025;MAF_USDA=11.176
NC_035087.1	64732091	.	G	T	.	.	MAF_INRAE=48.101;MAF_USDA=33.333
NC_035087.1	64732094	.	T	A	.	.	MAF_USDA=33.333
NC_035087.1	64732095	.	G	T	.	.	MAF_USDA=33.333
NC_035087.1	64732096	.	G	T	.	.	MAF_USDA=33.333
NC_035087.1	64732141	.	T	A	.	.	MAF_USDA=4.098
NC_035087.1	64732146	.	C	T	.	.	MAF_INRAE=15.789;MAF_USDA=13.529
NC_035087.1	64732160	.	G	T	.	.	MAF_USDA=7.647
NC_035087.1	64732165	.	A	T	.	.	MAF_USDA=16.667
NC_035087.1	64732166	.	C	T,A	.	.	MAF_INRAE=21.667;MAF_USDA=16.667
NC_035087.1	64732196	.	G	A	.	.	MAF_INRAE=47.368;MAF_USDA=38.235
NC_035087.1	64733958	.	G	A	.	.	MAF_USDA=43.182
NC_035087.1	64734056	.	A	G	.	.	MAF_USDA=16.667
NC_035087.1	64734167	.	A	T	.	.	MAF_USDA=7.317
NC_035087.1	64734191	.	C	G	.	.	MAF_USDA=2.174
NC_035087.1	64734222	.	A	T	.	.	MAF_USDA=6.034
NC_035087.1	64734445	.	ATA	ATC	.	.	MAF_USDA=14.583
NC_035087.1	64734447	.	A	C	.	.	MAF_USDA=4.31
NC_035087.1	64734544	.	A	T	.	.	MAF_USDA=4.545
NC_035087.1	64734545	.	A	C	.	.	MAF_USDA=20.455
NC_035087.1	64734651	.	A	G	.	.	MAF_USDA=12.5
NC_035087.1	64734671	.	G	A	.	.	MAF_USDA=30.0
NC_035087.1	64734689	.	C	T	.	.	MAF_USDA=3.448
NC_035087.1	64734782	.	G	A	.	.	MAF_USDA=1.724
NC_035087.1	64740797	.	A	T	.	.	MAF_USDA=12.651
NC_035087.1	64740808	.	A	C	.	.	MAF_USDA=11.585
NC_035087.1	64740882	.	G	A	.	.	MAF_USDA=29.167
NC_035087.1	64740924	.	C	T	.	.	MAF_USDA=29.268
NC_035087.1	64740971	.	T	G	.	.	MAF_USDA=6.034
NC_035087.1	64740984	.	C	T	.	.	MAF_USDA=13.58
NC_035087.1	64740991	.	T	G	.	.	MAF_USDA=3.448
NC_035087.1	64741118	.	T	C	.	.	MAF_USDA=10.0
NC_035087.1	64741121	.	A	G	.	.	MAF_USDA=10.625
NC_035087.1	64741130	.	A	C	.	.	MAF_USDA=1.724
NC_035087.1	64741163	.	T	A	.	.	MAF_USDA=5.172
NC_035087.1	64741168	.	T	C	.	.	MAF_USDA=1.724
NC_035087.1	64741221	.	C	T	.	.	MAF_USDA=2.586
NC_035087.1	64741231	.	G	T	.	.	MAF_USDA=1.25
NC_035087.1	64741250	.	A	T	.	.	MAF_USDA=27.16
NC_035087.1	64741403	.	T	C	.	.	MAF_USDA=10.625
NC_035087.1	64741409	.	G	T	.	.	MAF_USDA=1.724
NC_035087.1	64741418	.	C	T	.	.	MAF_USDA=33.75
NC_035087.1	64741457	.	G	A	.	.	MAF_USDA=18.125
NC_035087.1	64741515	.	G	C	.	.	MAF_USDA=2.586
NC_035087.1	64741592	.	C	A	.	.	MAF_USDA=1.724
NC_035087.1	64741636	.	T	G	.	.	MAF_USDA=9.375
NC_035087.1	64741742	.	C	T	.	.	MAF_USDA=18.182
NC_035087.1	64741806	.	C	T	.	.	MAF_USDA=4.545
NC_035087.1	64741832	.	T	G	.	.	MAF_USDA=22.727
NC_035087.1	64741885	.	A	T	.	.	MAF_USDA=31.818
NC_035087.1	64743164	.	G	T	.	.	MAF_USDA=39.13
NC_035087.1	64743203	.	C	G	.	.	MAF_USDA=4.348
NC_035087.1	64743276	.	A	C	.	.	MAF_USDA=32.609
NC_035087.1	64743310	.	C	T	.	.	MAF_USDA=2.273
NC_035087.1	64743343	.	G	A	.	.	MAF_USDA=1.695
NC_035087.1	64743382	.	T	A	.	.	MAF_USDA=8.75
NC_035087.1	64743427	.	A	G	.	.	MAF_USDA=48.125
NC_035087.1	64743459	.	T	A	.	.	MAF_USDA=20.0
NC_035087.1	64743473	.	T	A	.	.	MAF_USDA=8.75
NC_035087.1	64743482	.	T	A	.	.	MAF_USDA=48.75
NC_035087.1	64743594	.	C	A	.	.	MAF_USDA=5.172
NC_035087.1	64743788	.	A	T	.	.	MAF_USDA=4.348
NC_035087.1	64743893	.	G	T	.	.	MAF_USDA=6.034
NC_035087.1	64744005	.	T	C	.	.	MAF_USDA=17.241
NC_035087.1	64744013	.	G	A	.	.	MAF_USDA=2.174
NC_035087.1	64744031	.	C	T	.	.	MAF_USDA=9.375
NC_035087.1	64744059	.	C	A	.	.	MAF_USDA=2.174
NC_035087.1	64744064	.	A	C	.	.	MAF_USDA=6.034
NC_035087.1	64744066	.	A	T	.	.	MAF_USDA=46.914
NC_035087.1	64744102	.	T	A	.	.	MAF_USDA=6.875
NC_035087.1	64744119	.	G	T	.	.	MAF_USDA=5.172
NC_035087.1	64744124	.	G	A	.	.	MAF_USDA=1.724
NC_035087.1	64744142	.	G	A	.	.	MAF_USDA=1.724
NC_035087.1	64744293	.	C	A	.	.	MAF_USDA=13.636
NC_035087.1	64744384	.	C	T	.	.	MAF_USDA=1.724
NC_035087.1	64744386	.	T	A	.	.	MAF_USDA=4.321
NC_035087.1	64744451	.	G	A	.	.	MAF_USDA=2.586
NC_035087.1	64744518	.	C	G	.	.	MAF_USDA=14.815
NC_035087.1	64744574	.	C	A	.	.	MAF_USDA=2.174
NC_035087.1	64744600	.	C	G	.	.	MAF_USDA=2.174
NC_035087.1	64744615	.	C	T	.	.	MAF_USDA=50.0
NC_035087.1	64744632	.	A	C	.	.	MAF_USDA=14.754
NC_035087.1	64744722	.	A	G	.	.	MAF_USDA=5.0
NC_035087.1	64744843	.	C	T	.	.	MAF_USDA=15.909
NC_035087.1	64745076	.	C	T	.	.	MAF_USDA=7.738
NC_035087.1	64745096	.	G	T	.	.	MAF_USDA=13.043
NC_035087.1	64745108	.	G	T	.	.	MAF_USDA=15.217
NC_035087.1	64745130	.	G	T	.	.	MAF_USDA=4.918
NC_035087.1	64745191	.	C	A	.	.	MAF_USDA=11.176
NC_035087.1	64745196	.	T	G	.	.	MAF_USDA=8.235
NC_035087.1	64745214	.	G	T	.	.	MAF_USDA=7.377
NC_035087.1	64745221	.	A	T	.	.	MAF_USDA=7.377
NC_035087.1	64745244	.	A	G	.	.	MAF_USDA=10.0
NC_035087.1	64745250	.	G	A	.	.	MAF_USDA=41.667
NC_035087.1	64745270	.	T	C	.	.	MAF_USDA=14.583
NC_035087.1	64745306	.	A	T	.	.	MAF_USDA=8.235
NC_035087.1	64745339	.	C	T	.	.	MAF_USDA=7.377
NC_035087.1	64745415	.	C	A	.	.	MAF_USDA=14.754
NC_035087.1	64745429	.	T	G	.	.	MAF_USDA=9.524
NC_035087.1	64745522	.	T	C	.	.	MAF_USDA=27.273
NC_035087.1	64745589	.	G	T	.	.	MAF_USDA=6.875
NC_035087.1	64745631	.	C	A	.	.	MAF_USDA=17.241
NC_035087.1	64745803	.	A	G	.	.	MAF_USDA=20.625
NC_035087.1	64745943	.	T	G	.	.	MAF_USDA=2.174
NC_035087.1	64745963	.	G	A	.	.	MAF_USDA=6.034
NC_035087.1	64745993	.	C	T	.	.	MAF_USDA=38.272
NC_035087.1	64746140	.	G	A	.	.	MAF_USDA=40.909
NC_035087.1	64746174	.	A	T	.	.	MAF_USDA=20.625
NC_035087.1	64746241	.	G	A	.	.	MAF_USDA=2.586
NC_035087.1	64746484	.	G	T	.	.	MAF_USDA=5.172
NC_035087.1	64746556	.	A	G	.	.	MAF_USDA=1.724
NC_035087.1	64746573	.	A	T	.	.	MAF_USDA=5.172
NC_035087.1	64746598	.	G	T	.	.	MAF_USDA=4.545
NC_035087.1	64746690	.	G	A	.	.	MAF_USDA=22.5
NC_035087.1	64746776	.	A	C	.	.	MAF_USDA=21.25
NC_035087.1	64746920	.	G	A	.	.	MAF_USDA=23.913
NC_035087.1	64746967	.	T	G	.	.	MAF_USDA=36.957
NC_035087.1	64747099	.	G	T	.	.	MAF_USDA=1.695
NC_035087.1	64747110	.	C	T	.	.	MAF_USDA=4.237
NC_035087.1	64747149	.	G	C	.	.	MAF_USDA=9.146
NC_035087.1	64747205	.	G	T	.	.	MAF_USDA=19.753
NC_035087.1	64747256	.	A	C	.	.	MAF_USDA=21.605
NC_035087.1	64747352	.	G	A	.	.	MAF_USDA=3.448
NC_035087.1	64747353	.	C	T	.	.	MAF_USDA=21.875
NC_035087.1	64747368	.	G	A	.	.	MAF_USDA=21.875
NC_035087.1	64747461	.	C	T	.	.	MAF_USDA=30.0
NC_035087.1	64747463	.	A	G	.	.	MAF_USDA=6.897
NC_035087.1	64747480	.	G	C	.	.	MAF_USDA=1.724
NC_035087.1	64747481	.	T	C	.	.	MAF_USDA=11.25
NC_035087.1	64747532	.	C	T	.	.	MAF_USDA=18.125
NC_035087.1	64747538	.	T	A	.	.	MAF_USDA=5.172
NC_035087.1	64747595	.	A	T	.	.	MAF_USDA=5.0
NC_035087.1	64747665	.	T	C	.	.	MAF_USDA=3.39
NC_035087.1	64747673	.	T	C	.	.	MAF_USDA=13.636
NC_035087.1	64747690	.	T	C	.	.	MAF_USDA=4.237
NC_035087.1	64747819	.	G	C	.	.	MAF_USDA=20.455
NC_035087.1	64747861	.	A	G	.	.	MAF_USDA=17.391
NC_035087.1	64748470	.	G	A	.	.	MAF_USDA=2.273
NC_035087.1	64748475	.	G	A	.	.	MAF_USDA=4.545
NC_035087.1	64748564	.	T	C	.	.	MAF_USDA=2.273
NC_035087.1	64749726	.	G	A	.	.	MAF_USDA=18.75
NC_035087.1	64749764	.	T	A	.	.	MAF_USDA=39.583
NC_035087.1	64749810	.	T	C	.	.	MAF_USDA=21.739
NC_035087.1	64749901	.	G	A	.	.	MAF_USDA=22.727
NC_035087.1	64749987	.	T	G	.	.	MAF_USDA=22.727
NC_035087.1	64750029	.	C	A	.	.	MAF_USDA=41.25
NC_035087.1	64750050	.	C	T	.	.	MAF_USDA=18.75
NC_035087.1	64750066	.	C	A	.	.	MAF_USDA=7.407
NC_035087.1	64750143	.	C	G	.	.	MAF_USDA=9.146
NC_035087.1	64750186	.	A	G	.	.	MAF_USDA=4.918
NC_035087.1	64750275	.	A	G	.	.	MAF_USDA=18.182
NC_035087.1	64750281	.	T	G	.	.	MAF_USDA=18.182
NC_035087.1	64750337	.	G	A	.	.	MAF_USDA=43.182
NC_035087.1	64750661	.	T	C	.	.	MAF_USDA=34.091
NC_035087.1	64750670	.	G	A	.	.	MAF_INRAE=3.333
NC_035087.1	64750680	.	C	A	.	.	MAF_INRAE=21.053;MAF_USDA=18.235
NC_035087.1	64750753	.	C	A	.	.	MAF_USDA=4.918
NC_035087.1	64750813	.	C	A	.	.	MAF_INRAE=41.139;MAF_USDA=40.588
NC_035087.1	64750846	.	G	A	.	.	MAF_INRAE=31.013;MAF_USDA=15.294
NC_035087.1	64750899	.	G	A	.	.	MAF_INRAE=50.0;MAF_USDA=31.765
NC_035087.1	64750936	.	A	G	.	.	MAF_USDA=4.918
NC_035087.1	64750966	.	T	A	.	.	MAF_INRAE=41.139;MAF_USDA=40.0
NC_035087.1	64750986	.	A	T	.	.	MAF_USDA=4.918
NC_035087.1	64750994	.	C	T	.	.	MAF_INRAE=24.051;MAF_USDA=16.471
NC_035087.1	64751030	.	A	C	.	.	MAF_INRAE=15.789
NC_035087.1	64751049	.	C	A	.	.	MAF_INRAE=24.051;MAF_USDA=7.647
NC_035087.1	64751123	.	C	T	.	.	MAF_INRAE=23.418;MAF_USDA=12.941
NC_035087.1	64751179	.	T	G	.	.	MAF_INRAE=38.608;MAF_USDA=23.529
NC_035087.1	64751203	.	C	T	.	.	MAF_USDA=4.918
NC_035087.1	64751231	.	C	A	.	.	MAF_INRAE=2.5
NC_035087.1	64751243	.	C	T	.	.	MAF_INRAE=5.263;MAF_USDA=7.059
NC_035087.1	64751265	.	T	C	.	.	MAF_INRAE=23.418;MAF_USDA=15.882
NC_035087.1	64751297	.	T	G	.	.	MAF_INRAE=34.81;MAF_USDA=20.588
NC_035087.1	64751307	.	A	G	.	.	MAF_INRAE=8.228;MAF_USDA=8.235
NC_035087.1	64751354	.	G	A	.	.	MAF_INRAE=36.076;MAF_USDA=20.588
NC_035087.1	64751362	.	A	G	.	.	MAF_INRAE=24.051;MAF_USDA=19.412
NC_035087.1	64751389	.	T	C	.	.	MAF_INRAE=3.333;MAF_USDA=1.639
NC_035087.1	64751402	.	C	T	.	.	MAF_USDA=2.459
NC_035087.1	64751495	.	T	G	.	.	MAF_INRAE=41.139;MAF_USDA=41.176
NC_035087.1	64751522	.	T	C	.	.	MAF_INRAE=17.5;MAF_USDA=7.831
NC_035087.1	64751524	.	T	C	.	.	MAF_INRAE=8.228;MAF_USDA=11.905
NC_035087.1	64751531	.	T	C	.	.	MAF_USDA=6.471
NC_035087.1	64751561	.	T	C	.	.	MAF_INRAE=34.81;MAF_USDA=20.0
NC_035087.1	64751566	.	G	T	.	.	MAF_INRAE=5.263;MAF_USDA=6.471
NC_035087.1	64751599	.	A	C	.	.	MAF_INRAE=8.228;MAF_USDA=28.824
NC_035087.1	64751607	.	A	G	.	.	MAF_INRAE=5.263
NC_035087.1	64751627	.	G	T	.	.	MAF_USDA=2.459
NC_035087.1	64751670	.	A	G	.	.	MAF_INRAE=5.263;MAF_USDA=6.471
NC_035087.1	64751710	.	C	T	.	.	MAF_INRAE=10.0;MAF_USDA=7.647
NC_035087.1	64751779	.	A	G	.	.	MAF_INRAE=15.789;MAF_USDA=2.083
NC_035087.1	64751831	.	A	G	.	.	MAF_INRAE=25.949;MAF_USDA=15.882
NC_035087.1	64751951	.	G	T	.	.	MAF_INRAE=31.013;MAF_USDA=21.765
NC_035087.1	64751953	.	C	A	.	.	MAF_INRAE=17.5;MAF_USDA=8.235
NC_035087.1	64751996	.	G	A	.	.	MAF_USDA=2.459
NC_035087.1	64752031	.	T	C	.	.	MAF_INRAE=24.051;MAF_USDA=6.471
NC_035087.1	64752050	.	A	G	.	.	MAF_INRAE=7.5;MAF_USDA=27.647
NC_035087.1	64752078	.	C	A	.	.	MAF_INRAE=15.789;MAF_USDA=5.294
NC_035087.1	64752377	.	C	G	.	.	MAF_INRAE=25.316;MAF_USDA=7.059
NC_035087.1	64752399	.	T	C	.	.	MAF_USDA=1.639
NC_035087.1	64752419	.	G	A	.	.	MAF_INRAE=7.5;MAF_USDA=32.941
NC_035087.1	64752546	.	G	A	.	.	MAF_INRAE=5.263;MAF_USDA=39.412
NC_035087.1	64752563	.	C	A	.	.	MAF_INRAE=22.785;MAF_USDA=15.882
NC_035087.1	64752571	.	G	A	.	.	MAF_INRAE=15.789;MAF_USDA=4.706
NC_035087.1	64752628	.	G	A	.	.	MAF_INRAE=20.886;MAF_USDA=41.176
NC_035087.1	64752631	.	G	T	.	.	MAF_INRAE=27.5;MAF_USDA=15.882
NC_035087.1	64752642	.	A	G	.	.	MAF_INRAE=8.861;MAF_USDA=11.765
NC_035087.1	64752655	.	C	T	.	.	MAF_INRAE=22.785;MAF_USDA=12.941
NC_035087.1	64752742	.	G	A	.	.	MAF_INRAE=5.263
NC_035087.1	64752760	.	T	C	.	.	MAF_INRAE=15.789;MAF_USDA=5.294
NC_035087.1	64752829	.	TGTTTCAGGTTTCAGC	TGTTTCAGGTTTCAGT	.	.	MAF_USDA=30.435
NC_035087.1	64752844	.	C	T	.	.	MAF_INRAE=25.0;MAF_USDA=39.344
NC_035087.1	64752850	.	G	A	.	.	MAF_INRAE=5.263;MAF_USDA=5.882
NC_035087.1	64752889	.	C	A	.	.	MAF_USDA=5.294
NC_035087.1	64752962	.	C	G	.	.	MAF_INRAE=10.833;MAF_USDA=7.647
NC_035087.1	64752978	.	C	T	.	.	MAF_INRAE=5.263;MAF_USDA=6.471
NC_035087.1	64753002	.	T	C	.	.	MAF_INRAE=20.253;MAF_USDA=41.176
NC_035087.1	64753005	.	G	A	.	.	MAF_USDA=4.118
NC_035087.1	64753007	.	C	T	.	.	MAF_INRAE=20.253;MAF_USDA=40.0
NC_035087.1	64753027	.	C	G	.	.	MAF_INRAE=39.241;MAF_USDA=31.176
NC_035087.1	64753031	.	C	A	.	.	MAF_INRAE=23.418;MAF_USDA=30.588
NC_035087.1	64753032	.	A	C	.	.	MAF_INRAE=25.0;MAF_USDA=28.235
NC_035087.1	64753090	.	A	G	.	.	MAF_USDA=10.656
NC_035087.1	64753110	.	G	A	.	.	MAF_INRAE=34.177;MAF_USDA=45.294
NC_035087.1	64753117	.	A	G	.	.	MAF_INRAE=13.924;MAF_USDA=18.824
NC_035087.1	64753160	.	A	C	.	.	MAF_USDA=5.738
NC_035087.1	64753219	.	A	T	.	.	MAF_USDA=4.098
NC_035087.1	64753272	.	T	C	.	.	MAF_USDA=1.639
NC_035087.1	64753286	.	T	A	.	.	MAF_USDA=1.639
NC_035087.1	64753323	.	T	A	.	.	MAF_INRAE=16.456;MAF_USDA=8.824
NC_035087.1	64753390	.	G	T	.	.	MAF_USDA=4.918
NC_035087.1	64753470	.	T	C	.	.	MAF_USDA=4.918
NC_035087.1	64753594	.	C	T	.	.	MAF_USDA=1.639
NC_035087.1	64753745	.	G	A	.	.	MAF_USDA=8.235
NC_035087.1	64753812	.	A	T	.	.	MAF_USDA=12.5
NC_035087.1	64753814	.	T	A	.	.	MAF_USDA=4.118
NC_035087.1	64753815	.	T	A	.	.	MAF_INRAE=10.526;MAF_USDA=9.412
NC_035087.1	64753816	.	A	T	.	.	MAF_INRAE=25.316;MAF_USDA=31.176
NC_035087.1	64753817	.	A	T	.	.	MAF_INRAE=19.167;MAF_USDA=28.235
NC_035087.1	64753879	.	G	T	.	.	MAF_USDA=3.279
NC_035087.1	64754039	.	C	A	.	.	MAF_INRAE=1.667
NC_035087.1	64754060	.	G	T	.	.	MAF_INRAE=40.506;MAF_USDA=45.882
NC_035087.1	64754061	.	G	T	.	.	MAF_INRAE=41.667;MAF_USDA=45.882
NC_035087.1	64754074	.	A	G	.	.	MAF_USDA=15.882
NC_035087.1	64754108	.	A	G	.	.	MAF_INRAE=41.139;MAF_USDA=47.059
NC_035087.1	64754201	.	G	A	.	.	MAF_INRAE=40.506;MAF_USDA=38.554
NC_035087.1	64754205	.	A	C	.	.	MAF_USDA=8.475
NC_035087.1	64754221	.	G	A	.	.	MAF_INRAE=22.152;MAF_USDA=14.881
NC_035087.1	64754268	.	C	A	.	.	MAF_INRAE=40.506;MAF_USDA=45.238
NC_035087.1	64754274	.	C	T	.	.	MAF_USDA=1.667
NC_035087.1	64754453	.	G	A	.	.	MAF_INRAE=40.506;MAF_USDA=46.471
NC_035087.1	64754519	.	C	T	.	.	MAF_INRAE=39.873;MAF_USDA=44.706
NC_035087.1	64754553	.	C	A	.	.	MAF_INRAE=40.506;MAF_USDA=39.412
NC_035087.1	64754656	.	G	A	.	.	MAF_INRAE=13.924;MAF_USDA=15.882
NC_035087.1	64754714	.	C	A	.	.	MAF_INRAE=40.506;MAF_USDA=45.882
NC_035087.1	64754751	.	T	G	.	.	MAF_INRAE=22.152;MAF_USDA=10.0
NC_035087.1	64754774	.	C	T	.	.	MAF_INRAE=3.333;MAF_USDA=1.639
NC_035087.1	64754826	.	A	G	.	.	MAF_USDA=4.098
NC_035087.1	64754830	.	G	A	.	.	MAF_INRAE=22.152;MAF_USDA=15.294
NC_035087.1	64754851	.	C	T	.	.	MAF_INRAE=40.506;MAF_USDA=39.412
NC_035087.1	64755023	.	C	A	.	.	MAF_INRAE=15.823;MAF_USDA=8.235
NC_035087.1	64755116	.	T	G	.	.	MAF_USDA=10.417
NC_035087.1	64755134	.	A	G	.	.	MAF_USDA=7.647
NC_035087.1	64755154	.	G	T	.	.	MAF_USDA=5.738
NC_035087.1	64755157	.	G	A	.	.	MAF_USDA=6.471
NC_035087.1	64755168	.	A	C	.	.	MAF_USDA=6.471
NC_035087.1	64755173	.	T	C	.	.	MAF_USDA=4.098
NC_035087.1	64755235	.	G	C	.	.	MAF_INRAE=40.506;MAF_USDA=48.214
NC_035087.1	64755263	.	C	T	.	.	MAF_INRAE=40.506;MAF_USDA=49.405
NC_035087.1	64755268	.	G	A	.	.	MAF_USDA=4.918
NC_035087.1	64755273	.	G	T	.	.	MAF_INRAE=15.823;MAF_USDA=10.0
NC_035087.1	64755291	.	C	G	.	.	MAF_INRAE=11.667;MAF_USDA=2.459
NC_035087.1	64755314	.	A	T	.	.	MAF_USDA=8.333
NC_035087.1	64755387	.	G	T	.	.	MAF_INRAE=25.949;MAF_USDA=7.059
NC_035087.1	64755400	.	C	G	.	.	MAF_INRAE=20.886;MAF_USDA=15.882
NC_035087.1	64755458	.	C	A	.	.	MAF_USDA=7.377
NC_035087.1	64755462	.	A	T	.	.	MAF_USDA=7.377
NC_035087.1	64755505	.	C	G	.	.	MAF_USDA=4.706
NC_035087.1	64755526	.	C	T	.	.	MAF_INRAE=13.291;MAF_USDA=15.882
NC_035087.1	64755707	.	T	G	.	.	MAF_INRAE=41.139;MAF_USDA=49.39
NC_035087.1	64755795	.	T	C	.	.	MAF_USDA=20.833
NC_035087.1	64755816	.	A	C	.	.	MAF_INRAE=41.667
NC_035087.1	64755821	.	G	T	.	.	MAF_INRAE=40.506;MAF_USDA=35.417
NC_035087.1	64755836	.	C	T	.	.	MAF_USDA=3.39
NC_035087.1	64755846	.	T	G	.	.	MAF_USDA=1.695
NC_035087.1	64756142	.	G	T	.	.	MAF_INRAE=24.051;MAF_USDA=6.471
NC_035087.1	64756178	.	G	T	.	.	MAF_INRAE=22.152;MAF_USDA=14.118
NC_035087.1	64756307	.	G	T	.	.	MAF_INRAE=8.333;MAF_USDA=2.459
NC_035087.1	64756316	.	C	T	.	.	MAF_INRAE=40.506;MAF_USDA=40.0
NC_035087.1	64756335	.	C	T	.	.	MAF_INRAE=21.519;MAF_USDA=2.353
NC_035087.1	64756343	.	A	C	.	.	MAF_INRAE=40.506;MAF_USDA=45.882
NC_035087.1	64756345	.	G	C	.	.	MAF_USDA=1.639
NC_035087.1	64756405	.	G	C	.	.	MAF_INRAE=41.772;MAF_USDA=45.294
NC_035087.1	64756515	.	T	C	.	.	MAF_USDA=1.639
NC_035087.1	64756540	.	G	T	.	.	MAF_INRAE=40.506;MAF_USDA=46.471
NC_035087.1	64756572	.	G	T	.	.	MAF_USDA=9.016
NC_035087.1	64756575	.	C	A	.	.	MAF_USDA=9.016
NC_035087.1	64756853	.	C	G	.	.	MAF_INRAE=41.139;MAF_USDA=47.059
NC_035087.1	64756897	.	T	G	.	.	MAF_USDA=4.918
NC_035087.1	64756910	.	A	G	.	.	MAF_USDA=8.235
NC_035087.1	64756917	.	G	A	.	.	MAF_USDA=4.098
NC_035087.1	64756918	.	C	T	.	.	MAF_INRAE=41.139;MAF_USDA=47.059
NC_035087.1	64756936	.	A	C	.	.	MAF_USDA=4.918
NC_035087.1	64756937	.	G	A	.	.	MAF_USDA=4.918
NC_035087.1	64757097	.	A	G	.	.	MAF_USDA=3.279
NC_035087.1	64757128	.	G	A	.	.	MAF_INRAE=40.506;MAF_USDA=44.706
NC_035087.1	64757139	.	C	T	.	.	MAF_USDA=4.706
NC_035087.1	64757151	.	A	G	.	.	MAF_INRAE=13.924;MAF_USDA=8.235
NC_035087.1	64757158	.	A	G	.	.	MAF_INRAE=40.506;MAF_USDA=35.417
NC_035087.1	64757272	.	T	A	.	.	MAF_INRAE=24.051;MAF_USDA=6.471
NC_035087.1	64757296	.	A	T	.	.	MAF_INRAE=40.506;MAF_USDA=38.235
NC_035087.1	64757315	.	G	A	.	.	MAF_USDA=1.639
NC_035087.1	64757376	.	G	T	.	.	MAF_USDA=9.016
NC_035087.1	64757427	.	CGTT	CGTA	.	.	MAF_USDA=47.917
NC_035087.1	64757430	.	T	A	.	.	MAF_INRAE=41.667
NC_035087.1	64757509	.	G	T	.	.	MAF_INRAE=40.506;MAF_USDA=39.412
NC_035087.1	64757513	.	T	G	.	.	MAF_INRAE=41.667;MAF_USDA=45.294
NC_035087.1	64757604	.	T	G	.	.	MAF_INRAE=40.506;MAF_USDA=47.059
NC_035087.1	64757607	.	C	G	.	.	MAF_USDA=4.098
NC_035087.1	64757648	.	G	A	.	.	MAF_USDA=9.836
NC_035087.1	64757713	.	A	T	.	.	MAF_USDA=1.639
NC_035087.1	64757860	.	A	T	.	.	MAF_USDA=4.098
NC_035087.1	64757900	.	C	G	.	.	MAF_USDA=2.459
NC_035087.1	64757901	.	C	T	.	.	MAF_USDA=2.459
NC_035087.1	64757954	.	T	G	.	.	MAF_USDA=1.639
NC_035087.1	64758115	.	T	A	.	.	MAF_USDA=1.639
NC_035087.1	64758146	.	G	T	.	.	MAF_INRAE=13.924;MAF_USDA=8.235
NC_035087.1	64758242	.	T	C	.	.	MAF_INRAE=5.263
NC_035087.1	64758331	.	G	A	.	.	MAF_INRAE=24.051;MAF_USDA=7.059
NC_035087.1	64758345	.	C	T	.	.	MAF_USDA=3.279
NC_035087.1	64758507	.	G	A	.	.	MAF_USDA=8.824
NC_035087.1	64758515	.	A	T	.	.	MAF_USDA=7.059
NC_035087.1	64758547	.	C	T	.	.	MAF_USDA=4.098
NC_035087.1	64758584	.	T	A	.	.	MAF_USDA=4.918
NC_035087.1	64758601	.	C	T	.	.	MAF_USDA=1.639
NC_035087.1	64758653	.	A	C	.	.	MAF_INRAE=42.405;MAF_USDA=32.941
NC_035087.1	64758697	.	A	G	.	.	MAF_INRAE=11.667
NC_035087.1	64758740	.	A	T	.	.	MAF_INRAE=43.671;MAF_USDA=42.353
NC_035087.1	64758743	.	G	A	.	.	MAF_INRAE=40.833;MAF_USDA=42.262
NC_035087.1	64758762	.	C	T	.	.	MAF_INRAE=43.671;MAF_USDA=43.75
NC_035087.1	64758784	.	G	A	.	.	MAF_USDA=5.0
NC_035087.1	64758786	.	T	G	.	.	MAF_INRAE=13.924;MAF_USDA=8.929
NC_035087.1	64758795	.	C	G	.	.	MAF_INRAE=1.667
NC_035087.1	64758850	.	T	C	.	.	MAF_INRAE=5.263;MAF_USDA=2.083
NC_035087.1	64758865	.	G	T	.	.	MAF_INRAE=22.152;MAF_USDA=30.588
NC_035087.1	64758886	.	G	T	.	.	MAF_INRAE=11.667;MAF_USDA=1.639
NC_035087.1	64759071	.	G	A	.	.	MAF_INRAE=42.405;MAF_USDA=50.0
NC_035087.1	64759135	.	C	T	.	.	MAF_USDA=1.639
NC_035087.1	64759158	.	T	A	.	.	MAF_INRAE=16.456;MAF_USDA=21.765
NC_035087.1	64759173	.	C	T	.	.	MAF_INRAE=20.253;MAF_USDA=38.235
NC_035087.1	64759183	.	T	G	.	.	MAF_INRAE=8.333;MAF_USDA=12.295
NC_035087.1	64759235	.	G	A	.	.	MAF_USDA=11.176
NC_035087.1	64759237	.	A	G	.	.	MAF_USDA=2.459
NC_035087.1	64759288	.	A	T	.	.	MAF_INRAE=20.253;MAF_USDA=28.235
NC_035087.1	64759292	.	G	A	.	.	MAF_INRAE=21.667;MAF_USDA=28.235
NC_035087.1	64759318	.	T	C	.	.	MAF_INRAE=26.582;MAF_USDA=47.059
NC_035087.1	64759367	.	C	A	.	.	MAF_INRAE=8.333;MAF_USDA=9.836
NC_035087.1	64759496	.	G	A	.	.	MAF_INRAE=16.456;MAF_USDA=21.765
NC_035087.1	64759554	.	A	T	.	.	MAF_USDA=12.5
NC_035087.1	64759558	.	C	T	.	.	MAF_INRAE=16.456;MAF_USDA=3.529
NC_035087.1	64759693	.	C	A	.	.	MAF_INRAE=16.456;MAF_USDA=21.765
NC_035087.1	64759740	.	T	C	.	.	MAF_INRAE=5.263;MAF_USDA=2.083
NC_035087.1	64759824	.	A	G	.	.	MAF_INRAE=13.291;MAF_USDA=21.765
NC_035087.1	64759836	.	A	G	.	.	MAF_INRAE=5.0;MAF_USDA=8.333
NC_035087.1	64759866	.	G	T	.	.	MAF_INRAE=27.215;MAF_USDA=47.647
NC_035087.1	64759910	.	C	A	.	.	MAF_USDA=4.918
NC_035087.1	64759974	.	A	T	.	.	MAF_INRAE=16.456;MAF_USDA=21.765
NC_035087.1	64760078	.	C	T	.	.	MAF_INRAE=5.263;MAF_USDA=6.471
NC_035087.1	64760124	.	C	T	.	.	MAF_INRAE=5.263;MAF_USDA=6.471
NC_035087.1	64760130	.	T	C	.	.	MAF_INRAE=20.253;MAF_USDA=40.588
NC_035087.1	64760146	.	T	C	.	.	MAF_INRAE=21.519;MAF_USDA=2.353
NC_035087.1	64760217	.	G	T	.	.	MAF_INRAE=22.785;MAF_USDA=15.882
NC_035087.1	64760220	.	G	A	.	.	MAF_USDA=2.459
NC_035087.1	64760258	.	G	A	.	.	MAF_INRAE=20.253;MAF_USDA=40.588
NC_035087.1	64760291	.	A	G	.	.	MAF_USDA=2.459
NC_035087.1	64760324	.	C	T	.	.	MAF_INRAE=16.456;MAF_USDA=22.941
NC_035087.1	64760386	.	A	C	.	.	MAF_INRAE=5.0;MAF_USDA=16.471
NC_035087.1	64760389	.	G	A	.	.	MAF_INRAE=11.667;MAF_USDA=2.459
NC_035087.1	64760431	.	C	A	.	.	MAF_INRAE=15.823;MAF_USDA=21.765
NC_035087.1	64760437	.	C	A	.	.	MAF_USDA=2.353
NC_035087.1	64760476	.	T	A	.	.	MAF_USDA=2.459
NC_035087.1	64760584	.	C	T	.	.	MAF_INRAE=16.456;MAF_USDA=21.176
NC_035087.1	64760668	.	T	A	.	.	MAF_USDA=2.5
NC_035087.1	64760670	.	T	A	.	.	MAF_USDA=2.5
NC_035087.1	64760671	.	A	T	.	.	MAF_USDA=2.5
NC_035087.1	64760672	.	G	C	.	.	MAF_INRAE=19.167
NC_035087.1	64760674	.	A	T	.	.	MAF_USDA=2.5
NC_035087.1	64760680	.	T	A	.	.	MAF_USDA=3.39
NC_035087.1	64760730	.	G	C	.	.	MAF_INRAE=20.253;MAF_USDA=40.0
NC_035087.1	64760817	.	C	T	.	.	MAF_USDA=1.639
NC_035087.1	64760832	.	T	G	.	.	MAF_INRAE=5.0;MAF_USDA=17.647
NC_035087.1	64760843	.	G	C	.	.	MAF_USDA=1.639
NC_035087.1	64760878	.	A	T	.	.	MAF_USDA=12.5
NC_035087.1	64760917	.	A	C	.	.	MAF_INRAE=5.0;MAF_USDA=18.824
NC_035087.1	64760937	.	A	G	.	.	MAF_INRAE=5.0;MAF_USDA=11.765
NC_035087.1	64761000	.	A	G	.	.	MAF_INRAE=20.253;MAF_USDA=39.412
NC_035087.1	64761003	.	C	T	.	.	MAF_INRAE=15.833;MAF_USDA=21.176
NC_035087.1	64761026	.	G	A	.	.	MAF_INRAE=5.0;MAF_USDA=18.824
NC_035087.1	64761084	.	C	T	.	.	MAF_USDA=5.738
NC_035087.1	64761092	.	G	A	.	.	MAF_INRAE=5.263;MAF_USDA=6.471
NC_035087.1	64761146	.	A	G	.	.	MAF_USDA=1.639
NC_035087.1	64761155	.	G	A	.	.	MAF_USDA=2.459
NC_035087.1	64761170	.	A	G	.	.	MAF_INRAE=15.789;MAF_USDA=47.647
NC_035087.1	64761179	.	C	A	.	.	MAF_INRAE=36.842;MAF_USDA=6.471
NC_035087.1	64761204	.	C	T	.	.	MAF_INRAE=2.5
NC_035087.1	64761218	.	C	G	.	.	MAF_INRAE=20.253;MAF_USDA=40.0
NC_035087.1	64761294	.	C	T	.	.	MAF_INRAE=20.253;MAF_USDA=40.588
NC_035087.1	64761295	.	C	T	.	.	MAF_USDA=2.459
NC_035087.1	64761390	.	T	G	.	.	MAF_USDA=4.098
NC_035087.1	64761451	.	A	G	.	.	MAF_INRAE=16.456;MAF_USDA=22.353
NC_035087.1	64761472	.	G	A	.	.	MAF_USDA=3.279
NC_035087.1	64761525	.	G	A	.	.	MAF_USDA=1.639
NC_035087.1	64761651	.	C	T	.	.	MAF_INRAE=26.582;MAF_USDA=25.0
NC_035087.1	64761730	.	T	A	.	.	MAF_INRAE=8.333
NC_035087.1	64761863	.	C	A	.	.	MAF_USDA=2.5
NC_035087.1	64761976	.	A	G	.	.	MAF_USDA=4.098
NC_035087.1	64761987	.	A	C	.	.	MAF_INRAE=3.165
NC_035087.1	64762196	.	G	T	.	.	MAF_USDA=5.882
NC_035087.1	64762207	.	A	T	.	.	MAF_USDA=1.639
NC_035087.1	64762257	.	C	T	.	.	MAF_INRAE=27.215;MAF_USDA=46.471
NC_035087.1	64762511	.	G	C	.	.	MAF_INRAE=8.333;MAF_USDA=8.197
NC_035087.1	64762530	.	A	T	.	.	MAF_USDA=4.098
NC_035087.1	64762610	.	C	T	.	.	MAF_USDA=2.459
NC_035087.1	64762773	.	T	G	.	.	MAF_INRAE=27.215;MAF_USDA=47.647
NC_035087.1	64762802	.	C	T	.	.	MAF_USDA=1.639
NC_035087.1	64762826	.	T	C	.	.	MAF_INRAE=13.333;MAF_USDA=23.529
NC_035087.1	64762859	.	C	T	.	.	MAF_USDA=1.639
NC_035087.1	64762878	.	G	A	.	.	MAF_INRAE=26.582;MAF_USDA=48.235
NC_035087.1	64762917	.	T	C	.	.	MAF_INRAE=5.0;MAF_USDA=14.118
NC_035087.1	64762986	.	G	A	.	.	MAF_INRAE=20.886;MAF_USDA=2.941
NC_035087.1	64763112	.	C	T	.	.	MAF_INRAE=8.333;MAF_USDA=17.5
NC_035087.1	64763495	.	C	T	.	.	MAF_USDA=5.882
NC_035087.1	64763551	.	T	G	.	.	MAF_INRAE=8.333;MAF_USDA=13.115
NC_035087.1	64763654	.	C	A	.	.	MAF_INRAE=8.333;MAF_USDA=11.475
NC_035087.1	64763659	.	G	T	.	.	MAF_USDA=1.639
NC_035087.1	64763673	.	C	T	.	.	MAF_USDA=1.639
NC_035087.1	64763687	.	T	G	.	.	MAF_INRAE=8.333;MAF_USDA=14.754
NC_035087.1	64763702	.	A	C	.	.	MAF_INRAE=1.667
NC_035087.1	64763840	.	G	T	.	.	MAF_INRAE=5.0;MAF_USDA=13.529
NC_035087.1	64763841	.	C	T	.	.	MAF_USDA=2.353
NC_035087.1	64763990	.	A	T	.	.	MAF_USDA=1.639
NC_035087.1	64764004	.	G	A	.	.	MAF_USDA=1.639
NC_035087.1	64764095	.	T	C	.	.	MAF_INRAE=3.333;MAF_USDA=1.639
NC_035087.1	64764099	.	C	T	.	.	MAF_USDA=2.459
NC_035087.1	64764120	.	C	A	.	.	MAF_INRAE=13.333;MAF_USDA=23.529
NC_035087.1	64764393	.	G	A	.	.	MAF_INRAE=13.924;MAF_USDA=3.529
NC_035087.1	64764478	.	G	A	.	.	MAF_USDA=2.941
NC_035087.1	64764687	.	A	T	.	.	MAF_INRAE=15.823;MAF_USDA=5.882
NC_035087.1	64764901	.	T	C	.	.	MAF_INRAE=8.861;MAF_USDA=14.583
NC_035087.1	64764913	.	C	A	.	.	MAF_USDA=1.639
NC_035087.1	64764976	.	C	A	.	.	MAF_INRAE=26.582;MAF_USDA=46.471
NC_035087.1	64764989	.	T	C	.	.	MAF_USDA=1.639
NC_035087.1	64765005	.	G	T	.	.	MAF_INRAE=46.203;MAF_USDA=31.176
NC_035087.1	64765017	.	C	T	.	.	MAF_INRAE=5.0;MAF_USDA=14.118
NC_035087.1	64765043	.	A	T	.	.	MAF_USDA=2.459
NC_035087.1	64765095	.	C	T	.	.	MAF_USDA=6.557
NC_035087.1	64765179	.	C	T	.	.	MAF_USDA=3.279
NC_035087.1	64765201	.	G	A	.	.	MAF_INRAE=5.0;MAF_USDA=12.353
NC_035087.1	64765210	.	C	A	.	.	MAF_USDA=1.639
NC_035087.1	64765319	.	G	A	.	.	MAF_INRAE=16.456;MAF_USDA=4.706
NC_035087.1	64765332	.	T	A	.	.	MAF_INRAE=46.203;MAF_USDA=32.353
NC_035087.1	64765344	.	C	T	.	.	MAF_INRAE=5.263;MAF_USDA=2.083
NC_035087.1	64765528	.	T	G	.	.	MAF_USDA=1.639
NC_035087.1	64765532	.	A	T	.	.	MAF_INRAE=3.165;MAF_USDA=1.765
NC_035087.1	64765650	.	G	A	.	.	MAF_INRAE=22.152;MAF_USDA=10.0
NC_035087.1	64765958	.	C	G	.	.	MAF_USDA=5.738
NC_035087.1	64765987	.	C	A	.	.	MAF_INRAE=13.924;MAF_USDA=2.941
NC_035087.1	64766072	.	G	T	.	.	MAF_INRAE=26.582;MAF_USDA=47.647
NC_035087.1	64766091	.	A	G	.	.	MAF_USDA=1.639
NC_035087.1	64766183	.	C	T	.	.	MAF_INRAE=5.263;MAF_USDA=2.083
NC_035087.1	64766186	.	G	T	.	.	MAF_INRAE=1.667
NC_035087.1	64766196	.	G	A	.	.	MAF_INRAE=24.051;MAF_USDA=8.824
NC_035087.1	64766309	.	G	T	.	.	MAF_INRAE=5.263;MAF_USDA=6.471
NC_035087.1	64766400	.	G	A	.	.	MAF_INRAE=5.0;MAF_USDA=11.176
NC_035087.1	64766552	.	C	T	.	.	MAF_INRAE=5.263;MAF_USDA=2.083
NC_035087.1	64766556	.	C	T	.	.	MAF_USDA=1.639
NC_035087.1	64766651	.	C	T	.	.	MAF_USDA=2.459
NC_035087.1	64766655	.	C	G	.	.	MAF_USDA=2.353
NC_035087.1	64766676	.	G	C	.	.	MAF_INRAE=8.333;MAF_USDA=11.475
NC_035087.1	64766707	.	A	G	.	.	MAF_INRAE=16.456;MAF_USDA=4.706
NC_035087.1	64766723	.	A	G	.	.	MAF_USDA=1.639
NC_035087.1	64766750	.	T	C	.	.	MAF_USDA=12.5
NC_035087.1	64766751	.	G	A	.	.	MAF_USDA=12.5
NC_035087.1	64766765	.	G	C	.	.	MAF_USDA=2.459
NC_035087.1	64766766	.	A	C	.	.	MAF_USDA=2.459
NC_035087.1	64766868	.	G	A	.	.	MAF_INRAE=5.0;MAF_USDA=13.529
NC_035087.1	64766881	.	C	T	.	.	MAF_USDA=2.459
NC_035087.1	64766924	.	T	C	.	.	MAF_INRAE=6.962
NC_035087.1	64767011	.	G	A	.	.	MAF_USDA=4.706
NC_035087.1	64767057	.	G	A	.	.	MAF_INRAE=16.456;MAF_USDA=4.118
NC_035087.1	64767129	.	C	T	.	.	MAF_USDA=1.639
NC_035087.1	64767166	.	C	T	.	.	MAF_INRAE=5.263;MAF_USDA=6.471
NC_035087.1	64767186	.	T	A	.	.	MAF_USDA=3.279
NC_035087.1	64767203	.	A	G	.	.	MAF_INRAE=8.333;MAF_USDA=12.295
NC_035087.1	64767220	.	C	A	.	.	MAF_INRAE=22.152;MAF_USDA=10.0
NC_035087.1	64767247	.	C	T	.	.	MAF_USDA=1.639
NC_035087.1	64767269	.	C	T	.	.	MAF_USDA=2.353
NC_035087.1	64767324	.	G	T	.	.	MAF_USDA=1.639
NC_035087.1	64767379	.	A	G	.	.	MAF_USDA=2.459
NC_035087.1	64767477	.	G	T	.	.	MAF_USDA=6.557
NC_035087.1	64767498	.	G	T	.	.	MAF_INRAE=5.263;MAF_USDA=5.882
NC_035087.1	64767514	.	T	G	.	.	MAF_USDA=1.639
NC_035087.1	64767526	.	G	A	.	.	MAF_USDA=3.279
NC_035087.1	64767645	.	A	C	.	.	MAF_INRAE=8.333;MAF_USDA=11.475
NC_035087.1	64767647	.	A	T	.	.	MAF_USDA=6.471
NC_035087.1	64767681	.	C	A	.	.	MAF_USDA=2.459
NC_035087.1	64767699	.	T	A	.	.	MAF_USDA=2.459
NC_035087.1	64767730	.	C	G	.	.	MAF_INRAE=5.263;MAF_USDA=6.471
NC_035087.1	64767741	.	G	C	.	.	MAF_USDA=2.459
NC_035087.1	64767798	.	G	A	.	.	MAF_INRAE=24.051;MAF_USDA=2.083
NC_035087.1	64767841	.	A	C	.	.	MAF_USDA=2.459
NC_035087.1	64767931	.	A	G	.	.	MAF_USDA=1.667
NC_035087.1	64767963	.	G	T	.	.	MAF_INRAE=8.333;MAF_USDA=10.656
NC_035087.1	64767966	.	T	A	.	.	MAF_USDA=1.639
NC_035087.1	64767983	.	C	T	.	.	MAF_USDA=4.167
NC_035087.1	64768018	.	A	G	.	.	MAF_INRAE=5.263;MAF_USDA=2.083
NC_035087.1	64768059	.	T	C	.	.	MAF_USDA=5.738
NC_035087.1	64768136	.	T	A	.	.	MAF_INRAE=16.456;MAF_USDA=4.706
NC_035087.1	64768144	.	T	C	.	.	MAF_INRAE=8.333;MAF_USDA=11.475
NC_035087.1	64768199	.	C	T	.	.	MAF_INRAE=15.789;MAF_USDA=2.083
NC_035087.1	64768220	.	G	C	.	.	MAF_USDA=5.738
NC_035087.1	64768296	.	G	T	.	.	MAF_INRAE=8.333;MAF_USDA=10.656
NC_035087.1	64768422	.	T	C	.	.	MAF_USDA=2.459
NC_035087.1	64768508	.	T	A	.	.	MAF_USDA=3.279
NC_035087.1	64768515	.	C	T	.	.	MAF_USDA=4.118
NC_035087.1	64768518	.	G	A	.	.	MAF_USDA=6.471
NC_035087.1	64768555	.	A	G	.	.	MAF_INRAE=5.0;MAF_USDA=14.118
NC_035087.1	64768577	.	G	T	.	.	MAF_USDA=8.333
NC_035087.1	64768591	.	A	G	.	.	MAF_USDA=14.583
NC_035087.1	64768617	.	G	T,*	.	.	MAF_INRAE=42.105;MAF_USDA=13.115
NC_035087.1	64768634	.	G	A	.	.	MAF_USDA=2.459
NC_035087.1	64768668	.	T	G	.	.	MAF_INRAE=8.333;MAF_USDA=13.529
NC_035087.1	64768702	.	T	C	.	.	MAF_USDA=5.738
NC_035087.1	64768748	.	G	A	.	.	MAF_USDA=33.929
NC_035087.1	64768778	.	A	C	.	.	MAF_USDA=1.639
NC_035087.1	64768821	.	G	T	.	.	MAF_USDA=7.377
NC_035087.1	64768894	.	G	C	.	.	MAF_INRAE=16.667;MAF_USDA=5.294
NC_035087.1	64768898	.	T	A	.	.	MAF_USDA=12.5
NC_035087.1	64768899	.	T	C	.	.	MAF_USDA=12.5
NC_035087.1	64768901	.	T	C	.	.	MAF_USDA=12.5
NC_035087.1	64768991	.	G	A	.	.	MAF_INRAE=5.0;MAF_USDA=5.738
NC_035087.1	64769001	.	C	G	.	.	MAF_USDA=4.098
NC_035087.1	64769016	.	G	T	.	.	MAF_INRAE=8.333;MAF_USDA=17.213
NC_035087.1	64769030	.	G	A	.	.	MAF_INRAE=24.051;MAF_USDA=6.471
NC_035087.1	64769093	.	T	A	.	.	MAF_INRAE=5.263;MAF_USDA=2.083
NC_035087.1	64769097	.	A	T	.	.	MAF_INRAE=15.789
NC_035087.1	64769211	.	T	G	.	.	MAF_USDA=2.459
NC_035087.1	64769249	.	A	G	.	.	MAF_INRAE=8.333;MAF_USDA=11.475
NC_035087.1	64769405	.	C	T	.	.	MAF_USDA=2.353
NC_035087.1	64769419	.	G	A	.	.	MAF_INRAE=21.519;MAF_USDA=2.353
NC_035087.1	64769484	.	T	C	.	.	MAF_USDA=6.557
NC_035087.1	64769500	.	C	A	.	.	MAF_INRAE=8.333;MAF_USDA=11.475
NC_035087.1	64769506	.	T	A	.	.	MAF_INRAE=27.215;MAF_USDA=36.885
NC_035087.1	64769582	.	A	C	.	.	MAF_INRAE=16.456;MAF_USDA=16.471
NC_035087.1	64769640	.	T	C	.	.	MAF_INRAE=8.333;MAF_USDA=24.706
NC_035087.1	64770025	.	G	A	.	.	MAF_USDA=2.459
NC_035087.1	64770070	.	C	A	.	.	MAF_INRAE=26.582;MAF_USDA=47.059
NC_035087.1	64770151	.	C	A	.	.	MAF_INRAE=8.333;MAF_USDA=14.754
NC_035087.1	64770528	.	G	T	.	.	MAF_INRAE=8.333;MAF_USDA=13.934
NC_035087.1	64770531	.	G	A	.	.	MAF_INRAE=8.333;MAF_USDA=13.934
NC_035087.1	64770537	.	G	T	.	.	MAF_INRAE=11.667;MAF_USDA=1.639
NC_035087.1	64770538	.	A	G	.	.	MAF_USDA=2.459
NC_035087.1	64770618	.	A	G	.	.	MAF_INRAE=9.167
NC_035087.1	64770672	.	T	G	.	.	MAF_INRAE=8.333
NC_035087.1	64770756	.	G	T	.	.	MAF_USDA=3.279
NC_035087.1	64770830	.	G	T	.	.	MAF_USDA=2.459
NC_035087.1	64770836	.	T	A	.	.	MAF_USDA=5.738
NC_035087.1	64770863	.	A	G	.	.	MAF_INRAE=22.785;MAF_USDA=16.667
NC_035087.1	64770946	.	T	G	.	.	MAF_USDA=11.765
NC_035087.1	64770982	.	C	A	.	.	MAF_USDA=2.459
NC_035087.1	64771035	.	G	T	.	.	MAF_USDA=4.118
NC_035087.1	64771037	.	C	A	.	.	MAF_USDA=3.279
NC_035087.1	64771126	.	G	T	.	.	MAF_USDA=4.918
NC_035087.1	64771132	.	A	G	.	.	MAF_USDA=2.459
NC_035087.1	64771137	.	G	A	.	.	MAF_USDA=2.459
NC_035087.1	64771161	.	G	T	.	.	MAF_USDA=11.765
NC_035087.1	64771393	.	G	A	.	.	MAF_INRAE=8.333;MAF_USDA=12.295
NC_035087.1	64771414	.	C	A	.	.	MAF_USDA=5.882
NC_035087.1	64771574	.	G	T	.	.	MAF_USDA=2.353
NC_035087.1	64771781	.	C	T	.	.	MAF_USDA=6.471
NC_035087.1	64771878	.	G	A	.	.	MAF_USDA=4.098
NC_035087.1	64771978	.	C	T	.	.	MAF_INRAE=1.667
NC_035087.1	64772028	.	C	A	.	.	MAF_USDA=1.639
NC_035087.1	64772122	.	T	C	.	.	MAF_USDA=12.5
NC_035087.1	64772123	.	T	C	.	.	MAF_USDA=12.5
NC_035087.1	64772144	.	G	A	.	.	MAF_USDA=12.5
NC_035087.1	64772212	.	T	C	.	.	MAF_USDA=4.098
NC_035087.1	64772232	.	T	G	.	.	MAF_USDA=7.647
NC_035087.1	64772279	.	C	A	.	.	MAF_USDA=1.639
NC_035087.1	64772312	.	A	G	.	.	MAF_INRAE=8.333;MAF_USDA=14.706
NC_035087.1	64772329	.	G	A	.	.	MAF_USDA=7.647
NC_035087.1	64772343	.	C	T	.	.	MAF_USDA=1.667
NC_035087.1	64772406	.	T	C	.	.	MAF_INRAE=17.089;MAF_USDA=5.882
NC_035087.1	64772458	.	A	G	.	.	MAF_USDA=7.647
NC_035087.1	64772477	.	C	A	.	.	MAF_INRAE=22.152;MAF_USDA=16.471
NC_035087.1	64772479	.	T	A	.	.	MAF_INRAE=21.667;MAF_USDA=16.471
NC_035087.1	64772521	.	A	C	.	.	MAF_USDA=1.639
NC_035087.1	64772523	.	A	C	.	.	MAF_INRAE=23.418;MAF_USDA=21.176
NC_035087.1	64772526	.	T	G	.	.	MAF_INRAE=22.785;MAF_USDA=16.471
NC_035087.1	64772540	.	G	T	.	.	MAF_USDA=5.882
NC_035087.1	64772541	.	C	T	.	.	MAF_USDA=5.882
NC_035087.1	64772572	.	C	A	.	.	MAF_USDA=4.118
NC_035087.1	64772655	.	T	G	.	.	MAF_USDA=2.459
NC_035087.1	64772793	.	T	C	.	.	MAF_INRAE=9.167;MAF_USDA=9.016
NC_035087.1	64772832	.	C	T	.	.	MAF_INRAE=22.152;MAF_USDA=37.5
NC_035087.1	64772845	.	G	A	.	.	MAF_USDA=5.294
NC_035087.1	64772858	.	C	T	.	.	MAF_INRAE=5.263;MAF_USDA=7.059
NC_035087.1	64772918	.	G	A	.	.	MAF_INRAE=10.526;MAF_USDA=5.833
NC_035087.1	64772972	.	T	C	.	.	MAF_USDA=1.639
NC_035087.1	64773021	.	G	T	.	.	MAF_INRAE=26.582;MAF_USDA=12.941
NC_035087.1	64773096	.	T	G	.	.	MAF_INRAE=8.333;MAF_USDA=8.197
NC_035087.1	64773139	.	A	G	.	.	MAF_INRAE=22.152;MAF_USDA=10.0
NC_035087.1	64773179	.	G	A	.	.	MAF_USDA=1.639
NC_035087.1	64773209	.	T	C	.	.	MAF_INRAE=5.0;MAF_USDA=7.377
NC_035087.1	64773210	.	G	T	.	.	MAF_INRAE=5.0;MAF_USDA=7.377
NC_035087.1	64773223	.	G	C	.	.	MAF_INRAE=5.0;MAF_USDA=13.115
NC_035087.1	64773241	.	A	G	.	.	MAF_USDA=10.588
NC_035087.1	64773255	.	G	A	.	.	MAF_USDA=5.738
NC_035087.1	64773304	.	A	G	.	.	MAF_USDA=4.098
NC_035087.1	64773600	.	A	C	.	.	MAF_INRAE=8.333;MAF_USDA=15.882
NC_035087.1	64773604	.	C	A	.	.	MAF_USDA=8.824
NC_035087.1	64773635	.	C	T	.	.	MAF_USDA=3.279
NC_035087.1	64773691	.	G	A	.	.	MAF_INRAE=24.051;MAF_USDA=7.647
NC_035087.1	64773706	.	C	A	.	.	MAF_INRAE=8.861;MAF_USDA=8.824
NC_035087.1	64773725	.	C	A	.	.	MAF_USDA=5.882
NC_035087.1	64773740	.	C	T	.	.	MAF_INRAE=16.456;MAF_USDA=5.882
NC_035087.1	64773753	.	T	C	.	.	MAF_INRAE=8.333;MAF_USDA=12.353
NC_035087.1	64773878	.	T	C	.	.	MAF_INRAE=9.167;MAF_USDA=13.529
NC_035087.1	64773928	.	G	C	.	.	MAF_USDA=1.639
NC_035087.1	64773938	.	T	G	.	.	MAF_INRAE=5.0
NC_035087.1	64773960	.	T	G	.	.	MAF_USDA=5.738
NC_035087.1	64773982	.	C	A	.	.	MAF_INRAE=5.263;MAF_USDA=6.471
NC_035087.1	64773986	.	A	T	.	.	MAF_USDA=2.459
NC_035087.1	64773999	.	G	T	.	.	MAF_INRAE=26.582;MAF_USDA=13.529
NC_035087.1	64774016	.	T	C	.	.	MAF_INRAE=5.0;MAF_USDA=7.377
NC_035087.1	64774105	.	T	A	.	.	MAF_USDA=7.059
NC_035087.1	64774190	.	A	C	.	.	MAF_USDA=2.941
NC_035087.1	64774193	.	T	C	.	.	MAF_INRAE=8.333;MAF_USDA=9.016
NC_035087.1	64774253	.	A	C	.	.	MAF_USDA=10.588
NC_035087.1	64774270	.	G	T	.	.	MAF_USDA=2.459
NC_035087.1	64774275	.	G	T	.	.	MAF_USDA=2.459
NC_035087.1	64774359	.	G	C	.	.	MAF_USDA=5.738
NC_035087.1	64774530	.	A	C	.	.	MAF_INRAE=16.456;MAF_USDA=15.294
NC_035087.1	64774531	.	T	C	.	.	MAF_INRAE=16.667;MAF_USDA=15.294
NC_035087.1	64774584	.	C	A	.	.	MAF_INRAE=16.456;MAF_USDA=6.471
NC_035087.1	64774679	.	C	T	.	.	MAF_INRAE=16.456;MAF_USDA=15.882
NC_035087.1	64774875	.	T	C	.	.	MAF_USDA=3.279
NC_035087.1	64774935	.	A	G	.	.	MAF_USDA=5.882
NC_035087.1	64775003	.	C	A	.	.	MAF_USDA=4.098
NC_035087.1	64775027	.	A	G	.	.	MAF_USDA=1.639
NC_035087.1	64775176	.	T	C	.	.	MAF_INRAE=22.785;MAF_USDA=15.882
NC_035087.1	64775236	.	C	A	.	.	MAF_INRAE=16.456;MAF_USDA=4.167
NC_035087.1	64775265	.	C	T	.	.	MAF_INRAE=6.962
NC_035087.1	64775291	.	G	A	.	.	MAF_USDA=2.459
NC_035087.1	64775293	.	G	A	.	.	MAF_INRAE=5.263;MAF_USDA=6.471
NC_035087.1	64775360	.	A	G	.	.	MAF_INRAE=8.333;MAF_USDA=9.016
NC_035087.1	64775370	.	T	C	.	.	MAF_INRAE=2.5
NC_035087.1	64775384	.	G	T	.	.	MAF_INRAE=24.051;MAF_USDA=17.647
NC_035087.1	64775435	.	C	A	.	.	MAF_INRAE=49.367;MAF_USDA=35.882
NC_035087.1	64775516	.	C	T	.	.	MAF_INRAE=15.823;MAF_USDA=5.294
NC_035087.1	64775520	.	C	G	.	.	MAF_USDA=4.167
NC_035087.1	64775593	.	G	A	.	.	MAF_USDA=5.738
NC_035087.1	64775740	.	C	T	.	.	MAF_USDA=2.459
NC_035087.1	64775943	.	G	A	.	.	MAF_USDA=10.588
NC_035087.1	64775959	.	T	A	.	.	MAF_INRAE=16.456;MAF_USDA=14.706
NC_035087.1	64776007	.	T	A	.	.	MAF_INRAE=1.667
NC_035087.1	64776055	.	G	A	.	.	MAF_INRAE=16.456;MAF_USDA=15.294
NC_035087.1	64776128	.	T	C	.	.	MAF_USDA=1.639
NC_035087.1	64776159	.	G	A	.	.	MAF_USDA=3.279
NC_035087.1	64776187	.	C	T	.	.	MAF_USDA=2.459
NC_035087.1	64776339	.	T	C	.	.	MAF_INRAE=16.456;MAF_USDA=17.059
NC_035087.1	64776469	.	G	T	.	.	MAF_INRAE=8.333;MAF_USDA=3.333
NC_035087.1	64776497	.	G	A	.	.	MAF_INRAE=5.263
NC_035087.1	64776524	.	T	C	.	.	MAF_USDA=3.279
NC_035087.1	64776576	.	G	A	.	.	MAF_INRAE=47.5
NC_035087.1	64776582	.	T	C	.	.	MAF_USDA=4.098
NC_035087.1	64776584	.	C	T	.	.	MAF_USDA=3.279
NC_035087.1	64776617	.	C	A	.	.	MAF_INRAE=5.833
NC_035087.1	64776626	.	C	T	.	.	MAF_INRAE=5.0;MAF_USDA=26.471
NC_035087.1	64776630	.	C	T	.	.	MAF_INRAE=22.785;MAF_USDA=17.647
NC_035087.1	64776634	.	T	C	.	.	MAF_INRAE=21.667;MAF_USDA=16.471
NC_035087.1	64776707	.	C	T	.	.	MAF_INRAE=21.519;MAF_USDA=8.824
NC_035087.1	64776792	.	C	T	.	.	MAF_USDA=5.294
NC_035087.1	64776835	.	G	T	.	.	MAF_INRAE=16.456;MAF_USDA=14.706
NC_035087.1	64776881	.	C	A	.	.	MAF_USDA=5.882
NC_035087.1	64776885	.	C	T	.	.	MAF_INRAE=5.0;MAF_USDA=24.706
NC_035087.1	64776922	.	A	G	.	.	MAF_USDA=5.422
NC_035087.1	64776933	.	T	C	.	.	MAF_USDA=14.583
NC_035087.1	64776937	.	G	T	.	.	MAF_INRAE=9.167
NC_035087.1	64776946	.	A	C,T	.	.	MAF_INRAE=5.263;MAF_USDA=5.738
NC_035087.1	64776981	.	T	G	.	.	MAF_INRAE=8.333;MAF_USDA=9.836
NC_035087.1	64776991	.	T	G	.	.	MAF_USDA=4.918
NC_035087.1	64777006	.	A	T	.	.	MAF_INRAE=16.456;MAF_USDA=15.294
NC_035087.1	64777081	.	C	A	.	.	MAF_INRAE=16.456;MAF_USDA=4.118
NC_035087.1	64777121	.	C	T	.	.	MAF_USDA=4.098
NC_035087.1	64777152	.	T	C	.	.	MAF_USDA=4.098
NC_035087.1	64777154	.	A	C	.	.	MAF_INRAE=11.667;MAF_USDA=4.918
NC_035087.1	64777250	.	C	T	.	.	MAF_USDA=10.588
NC_035087.1	64777353	.	C	T	.	.	MAF_USDA=1.639
NC_035087.1	64777494	.	T	C	.	.	MAF_INRAE=13.333;MAF_USDA=32.941
NC_035087.1	64777505	.	G	T	.	.	MAF_INRAE=24.051;MAF_USDA=18.824
NC_035087.1	64777512	.	T	G	.	.	MAF_INRAE=24.051;MAF_USDA=17.647
NC_035087.1	64777523	.	A	G	.	.	MAF_INRAE=24.051;MAF_USDA=17.857
NC_035087.1	64777537	.	A	C	.	.	MAF_INRAE=8.333;MAF_USDA=9.836
NC_035087.1	64777552	.	A	C	.	.	MAF_USDA=2.5
NC_035087.1	64777574	.	C	T	.	.	MAF_INRAE=22.152;MAF_USDA=18.452
NC_035087.1	64777626	.	G	A	.	.	MAF_INRAE=20.253;MAF_USDA=37.059
NC_035087.1	64777654	.	G	A	.	.	MAF_INRAE=5.0;MAF_USDA=9.016
NC_035087.1	64777767	.	T	A	.	.	MAF_USDA=4.098
NC_035087.1	64777789	.	A	T	.	.	MAF_USDA=1.639
NC_035087.1	64777880	.	A	G	.	.	MAF_INRAE=49.367;MAF_USDA=35.294
NC_035087.1	64777890	.	G	A	.	.	MAF_USDA=5.882
NC_035087.1	64777914	.	A	T	.	.	MAF_INRAE=8.333;MAF_USDA=9.167
NC_035087.1	64777957	.	G	C	.	.	MAF_INRAE=13.333;MAF_USDA=38.824
NC_035087.1	64777966	.	A	G	.	.	MAF_INRAE=8.333;MAF_USDA=9.016
NC_035087.1	64777995	.	G	A	.	.	MAF_INRAE=16.456;MAF_USDA=7.059
NC_035087.1	64778143	.	T	G	.	.	MAF_INRAE=8.333;MAF_USDA=9.016
NC_035087.1	64778249	.	G	T	.	.	MAF_INRAE=16.456;MAF_USDA=6.471
NC_035087.1	64778304	.	C	T	.	.	MAF_INRAE=5.0;MAF_USDA=24.706
NC_035087.1	64778313	.	A	T	.	.	MAF_USDA=1.639
NC_035087.1	64778357	.	A	T	.	.	MAF_INRAE=8.333;MAF_USDA=9.016
NC_035087.1	64778408	.	C	T	.	.	MAF_USDA=2.459
NC_035087.1	64778433	.	C	T	.	.	MAF_USDA=2.459
NC_035087.1	64778444	.	G	A	.	.	MAF_INRAE=5.263;MAF_USDA=6.471
NC_035087.1	64778447	.	C	T	.	.	MAF_INRAE=15.823;MAF_USDA=6.471
NC_035087.1	64778508	.	G	T	.	.	MAF_INRAE=5.0;MAF_USDA=12.295
NC_035087.1	64778512	.	C	T	.	.	MAF_INRAE=8.333;MAF_USDA=9.836
NC_035087.1	64778560	.	C	G	.	.	MAF_USDA=1.639
NC_035087.1	64778596	.	G	C	.	.	MAF_USDA=2.459
NC_035087.1	64778624	.	C	G	.	.	MAF_INRAE=22.152;MAF_USDA=10.0
NC_035087.1	64778731	.	G	A	.	.	MAF_INRAE=5.263;MAF_USDA=7.647
NC_035087.1	64778775	.	C	T	.	.	MAF_INRAE=8.333;MAF_USDA=9.016
NC_035087.1	64778776	.	T	G	.	.	MAF_INRAE=8.333;MAF_USDA=10.656
NC_035087.1	64778867	.	G	T	.	.	MAF_USDA=5.882
NC_035087.1	64778942	.	T	A	.	.	MAF_INRAE=22.785
NC_035087.1	64779075	.	G	T	.	.	MAF_INRAE=8.333;MAF_USDA=13.529
NC_035087.1	64779098	.	C	T	.	.	MAF_USDA=4.098
NC_035087.1	64779111	.	C	A	.	.	MAF_INRAE=15.789;MAF_USDA=1.765
NC_035087.1	64779161	.	G	T	.	.	MAF_INRAE=8.333;MAF_USDA=7.377
NC_035087.1	64779168	.	C	T	.	.	MAF_USDA=5.738
NC_035087.1	64779374	.	G	C	.	.	MAF_INRAE=9.167;MAF_USDA=4.098
NC_035087.1	64779376	.	A	G	.	.	MAF_INRAE=19.62;MAF_USDA=48.824
NC_035087.1	64779458	.	G	A	.	.	MAF_USDA=4.098
NC_035087.1	64779466	.	C	T	.	.	MAF_INRAE=2.5;MAF_USDA=4.918
NC_035087.1	64779613	.	A	T	.	.	MAF_INRAE=31.013;MAF_USDA=41.176
NC_035087.1	64779624	.	A	G	.	.	MAF_USDA=2.459
NC_035087.1	64779773	.	A	G	.	.	MAF_USDA=2.459
NC_035087.1	64779785	.	C	T	.	.	MAF_USDA=5.294
NC_035087.1	64779867	.	C	T	.	.	MAF_USDA=14.118
NC_035087.1	64779972	.	G	A	.	.	MAF_USDA=1.639
NC_035087.1	64783831	.	C	T	.	.	MAF_INRAE=2.5;MAF_USDA=8.197
NC_035087.1	64783924	.	T	A	.	.	MAF_INRAE=1.667
NC_035087.1	64783983	.	G	T	.	.	MAF_INRAE=5.833;MAF_USDA=1.765
NC_035087.1	64784004	.	A	T	.	.	MAF_USDA=4.098
NC_035087.1	64784048	.	G	A	.	.	MAF_USDA=4.918
NC_035087.1	64784050	.	A	C	.	.	MAF_INRAE=3.165;MAF_USDA=13.529
NC_035087.1	64784051	.	A	C	.	.	MAF_USDA=2.459
NC_035087.1	64784094	.	T	G	.	.	MAF_INRAE=22.785;MAF_USDA=34.706
NC_035087.1	64784128	.	C	A	.	.	MAF_USDA=1.639
NC_035087.1	64784159	.	G	T	.	.	MAF_INRAE=2.5;MAF_USDA=4.167
NC_035087.1	64784229	.	T	G	.	.	MAF_USDA=2.083
NC_035087.1	64784230	.	A	G	.	.	MAF_USDA=2.083
NC_035087.1	64784231	.	G	A	.	.	MAF_USDA=2.083
NC_035087.1	64784232	.	T	C	.	.	MAF_INRAE=15.833;MAF_USDA=2.083
NC_035087.1	64784277	.	T	G	.	.	MAF_INRAE=25.316;MAF_USDA=33.529
NC_035087.1	64784279	.	T	C	.	.	MAF_INRAE=21.667;MAF_USDA=8.824
NC_035087.1	64784294	.	A	T	.	.	MAF_INRAE=48.333
NC_035087.1	64784297	.	T	G	.	.	MAF_INRAE=5.263
NC_035087.1	64784360	.	G	T	.	.	MAF_USDA=5.294
NC_035087.1	64784379	.	C	T	.	.	MAF_USDA=2.459
NC_035087.1	64784421	.	T	C	.	.	MAF_USDA=2.459
NC_035087.1	64784592	.	G	A	.	.	MAF_USDA=1.639
NC_035087.1	64784593	.	T	A	.	.	MAF_USDA=4.918
NC_035087.1	64784595	.	A	C	.	.	MAF_USDA=1.639
NC_035087.1	64784662	.	A	T	.	.	MAF_INRAE=5.0;MAF_USDA=7.059
NC_035087.1	64784843	.	G	T	.	.	MAF_INRAE=21.519;MAF_USDA=15.882
NC_035087.1	64784853	.	G	A	.	.	MAF_INRAE=13.924;MAF_USDA=49.412
NC_035087.1	64784917	.	T	C	.	.	MAF_USDA=2.459
NC_035087.1	64784937	.	A	C	.	.	MAF_INRAE=13.924;MAF_USDA=35.417
NC_035087.1	64784938	.	C	T	.	.	MAF_INRAE=16.667;MAF_USDA=35.417
NC_035087.1	64784950	.	G	T	.	.	MAF_INRAE=5.263;MAF_USDA=8.333
NC_035087.1	64784981	.	G	T	.	.	MAF_USDA=14.706
NC_035087.1	64785048	.	C	T	.	.	MAF_USDA=12.5
NC_035087.1	64785062	.	A	C	.	.	MAF_INRAE=21.519;MAF_USDA=17.647
NC_035087.1	64785288	.	T	G	.	.	MAF_INRAE=14.557;MAF_USDA=49.412
NC_035087.1	64785378	.	C	T	.	.	MAF_INRAE=13.924;MAF_USDA=48.824
NC_035087.1	64785472	.	T	C	.	.	MAF_INRAE=14.167;MAF_USDA=3.279
NC_035087.1	64785644	.	A	C	.	.	MAF_INRAE=15.833
NC_035087.1	64785666	.	C	T	.	.	MAF_INRAE=8.861;MAF_USDA=7.647
NC_035087.1	64785688	.	G	A	.	.	MAF_INRAE=5.0
NC_035087.1	64785700	.	T	A	.	.	MAF_INRAE=10.526;MAF_USDA=5.738
NC_035087.1	64785701	.	C	T	.	.	MAF_USDA=5.738
NC_035087.1	64785734	.	C	T	.	.	MAF_USDA=8.235
NC_035087.1	64785800	.	C	A	.	.	MAF_INRAE=18.354;MAF_USDA=2.459
NC_035087.1	64785903	.	G	A	.	.	MAF_INRAE=15.789;MAF_USDA=2.083
NC_035087.1	64785913	.	T	A	.	.	MAF_USDA=1.639
NC_035087.1	64785921	.	A	G	.	.	MAF_INRAE=5.696;MAF_USDA=20.0
NC_035087.1	64786020	.	G	T	.	.	MAF_USDA=2.459
NC_035087.1	64786024	.	AAAGGTCAAACGAAACGAAATGCAGCTAGCA	AAAGGTCAAACGAAACGAAATGCAGCTAGCT	.	.	MAF_USDA=41.304
NC_035087.1	64786026	.	A	T	.	.	MAF_INRAE=1.667
NC_035087.1	64786041	.	A	C	.	.	MAF_INRAE=6.329
NC_035087.1	64786054	.	A	T	.	.	MAF_INRAE=13.924
NC_035087.1	64786073	.	T	A	.	.	MAF_INRAE=13.924;MAF_USDA=48.824
NC_035087.1	64786123	.	T	C	.	.	MAF_INRAE=13.924;MAF_USDA=48.235
NC_035087.1	64786186	.	T	A	.	.	MAF_INRAE=13.924;MAF_USDA=48.824
NC_035087.1	64786200	.	A	T	.	.	MAF_USDA=1.639
NC_035087.1	64786224	.	G	T	.	.	MAF_INRAE=13.924;MAF_USDA=49.412
NC_035087.1	64786241	.	A	G	.	.	MAF_USDA=7.377
NC_035087.1	64786306	.	T	C	.	.	MAF_USDA=1.639
NC_035087.1	64786313	.	G	T	.	.	MAF_USDA=1.639
NC_035087.1	64786400	.	G	T	.	.	MAF_USDA=2.083
NC_035087.1	64786415	.	A	G	.	.	MAF_USDA=14.583
NC_035087.1	64786450	.	G	A	.	.	MAF_USDA=4.167
NC_035087.1	64786453	.	T	C	.	.	MAF_USDA=5.833
NC_035087.1	64786478	.	T	G	.	.	MAF_INRAE=16.456;MAF_USDA=48.214
NC_035087.1	64786496	.	C	T	.	.	MAF_USDA=1.639
NC_035087.1	64786577	.	T	C	.	.	MAF_USDA=1.639
NC_035087.1	64786611	.	A	G	.	.	MAF_INRAE=13.924;MAF_USDA=47.024
NC_035087.1	64786620	.	G	C	.	.	MAF_INRAE=5.263;MAF_USDA=4.167
NC_035087.1	64786653	.	G	C	.	.	MAF_INRAE=35.833
NC_035087.1	64786668	.	C	A	.	.	MAF_INRAE=15.0
NC_035087.1	64786670	.	T	G	.	.	MAF_USDA=25.0
NC_035087.1	64786754	.	A	C	.	.	MAF_INRAE=35.443;MAF_USDA=37.5
NC_035087.1	64786768	.	G	T	.	.	MAF_USDA=2.5
NC_035087.1	64786845	.	A	T	.	.	MAF_INRAE=15.0;MAF_USDA=27.083
NC_035087.1	64786856	.	G	A	.	.	MAF_USDA=2.459
NC_035087.1	64786882	.	G	C	.	.	MAF_INRAE=10.526;MAF_USDA=5.738
NC_035087.1	64786934	.	A	G	.	.	MAF_USDA=4.098
NC_035087.1	64786952	.	C	T	.	.	MAF_INRAE=1.667;MAF_USDA=20.833
NC_035087.1	64786975	.	A	G	.	.	MAF_INRAE=13.924;MAF_USDA=48.824
NC_035087.1	64787016	.	C	A	.	.	MAF_USDA=2.459
NC_035087.1	64787103	.	C	A	.	.	MAF_INRAE=5.833;MAF_USDA=2.459
NC_035087.1	64787142	.	C	G	.	.	MAF_INRAE=44.937;MAF_USDA=23.529
NC_035087.1	64787209	.	C	T	.	.	MAF_INRAE=5.833;MAF_USDA=2.459
NC_035087.1	64787285	.	T	G	.	.	MAF_INRAE=5.833;MAF_USDA=4.918
NC_035087.1	64787300	.	G	T	.	.	MAF_INRAE=21.519;MAF_USDA=16.471
NC_035087.1	64787372	.	A	C	.	.	MAF_USDA=1.639
NC_035087.1	64787373	.	A	C	.	.	MAF_USDA=1.639
NC_035087.1	64787455	.	G	A	.	.	MAF_INRAE=10.526;MAF_USDA=5.738
NC_035087.1	64787525	.	G	A	.	.	MAF_INRAE=5.833
NC_035087.1	64787604	.	T	C	.	.	MAF_USDA=7.377
NC_035087.1	64787614	.	C	A	.	.	MAF_USDA=3.279
NC_035087.1	64787646	.	C	G	.	.	MAF_INRAE=22.785;MAF_USDA=13.529
NC_035087.1	64787663	.	C	A	.	.	MAF_USDA=2.459
NC_035087.1	64787672	.	C	G	.	.	MAF_USDA=1.639
NC_035087.1	64787674	.	C	A	.	.	MAF_USDA=2.459
NC_035087.1	64787684	.	G	A	.	.	MAF_USDA=4.918
NC_035087.1	64787695	.	G	T	.	.	MAF_INRAE=13.924;MAF_USDA=49.412
NC_035087.1	64787721	.	G	A	.	.	MAF_INRAE=5.833;MAF_USDA=2.941
NC_035087.1	64787747	.	A	G	.	.	MAF_INRAE=13.924;MAF_USDA=50.0
NC_035087.1	64787748	.	G	A	.	.	MAF_USDA=2.941
NC_035087.1	64787753	.	T	A	.	.	MAF_USDA=2.941
NC_035087.1	64787756	.	C	G	.	.	MAF_INRAE=22.785
NC_035087.1	64787761	.	A	C	.	.	MAF_USDA=1.639
NC_035087.1	64787930	.	T	C	.	.	MAF_INRAE=5.833;MAF_USDA=1.765
NC_035087.1	64787933	.	T	C	.	.	MAF_INRAE=5.833
NC_035087.1	64787953	.	C	A	.	.	MAF_INRAE=15.789;MAF_USDA=2.083
NC_035087.1	64788023	.	C	T	.	.	MAF_USDA=2.459
NC_035087.1	64788085	.	C	G	.	.	MAF_INRAE=13.924;MAF_USDA=2.941
NC_035087.1	64788090	.	A	C	.	.	MAF_USDA=2.459
NC_035087.1	64788126	.	T	C	.	.	MAF_USDA=1.639
NC_035087.1	64788151	.	C	G	.	.	MAF_INRAE=5.833;MAF_USDA=3.529
NC_035087.1	64788194	.	C	A	.	.	MAF_INRAE=22.785;MAF_USDA=12.941
NC_035087.1	64788224	.	C	A	.	.	MAF_INRAE=41.772;MAF_USDA=12.941
NC_035087.1	64788227	.	T	A	.	.	MAF_INRAE=41.667;MAF_USDA=12.941
NC_035087.1	64788228	.	T	A	.	.	MAF_INRAE=41.667;MAF_USDA=12.941
NC_035087.1	64788258	.	A	T	.	.	MAF_INRAE=5.263;MAF_USDA=8.235
NC_035087.1	64788279	.	C	A	.	.	MAF_USDA=2.353
NC_035087.1	64788378	.	G	A	.	.	MAF_INRAE=21.519;MAF_USDA=17.059
NC_035087.1	64788450	.	T	A	.	.	MAF_INRAE=5.833
NC_035087.1	64788529	.	C	T	.	.	MAF_INRAE=41.772;MAF_USDA=12.941
NC_035087.1	64788606	.	G	T	.	.	MAF_USDA=1.639
NC_035087.1	64788647	.	C	T	.	.	MAF_USDA=12.5
NC_035087.1	64788745	.	G	A	.	.	MAF_INRAE=5.833;MAF_USDA=3.279
NC_035087.1	64788757	.	T	C	.	.	MAF_INRAE=13.924;MAF_USDA=49.412
NC_035087.1	64788800	.	T	G	.	.	MAF_INRAE=5.263;MAF_USDA=49.412
NC_035087.1	64788801	.	A	C	.	.	MAF_USDA=2.083
NC_035087.1	64788830	.	T	C	.	.	MAF_USDA=8.197
NC_035087.1	64788871	.	G	T	.	.	MAF_USDA=17.059
NC_035087.1	64788884	.	C	T	.	.	MAF_INRAE=5.263;MAF_USDA=7.647
NC_035087.1	64788964	.	T	C	.	.	MAF_INRAE=13.924;MAF_USDA=48.824
NC_035087.1	64788992	.	C	T	.	.	MAF_INRAE=21.519;MAF_USDA=14.706
NC_035087.1	64789172	.	T	A	.	.	MAF_USDA=6.557
NC_035087.1	64789314	.	C	T	.	.	MAF_INRAE=5.833;MAF_USDA=4.706
NC_035087.1	64789374	.	G	A	.	.	MAF_INRAE=5.833;MAF_USDA=4.706
NC_035087.1	64789405	.	A	T	.	.	MAF_USDA=1.639
NC_035087.1	64789425	.	C	A	.	.	MAF_USDA=2.459
NC_035087.1	64789458	.	G	T	.	.	MAF_INRAE=10.526;MAF_USDA=5.738
NC_035087.1	64789683	.	G	A	.	.	MAF_INRAE=5.833;MAF_USDA=1.765
NC_035087.1	64789715	.	C	T	.	.	MAF_INRAE=10.526;MAF_USDA=5.738
NC_035087.1	64789760	.	T	A	.	.	MAF_INRAE=5.063;MAF_USDA=26.471
NC_035087.1	64789777	.	G	C	.	.	MAF_USDA=1.639
NC_035087.1	64789817	.	G	T	.	.	MAF_INRAE=41.772;MAF_USDA=14.706
NC_035087.1	64789849	.	T	G	.	.	MAF_USDA=7.377
NC_035087.1	64789860	.	C	A	.	.	MAF_INRAE=46.203;MAF_USDA=41.176
NC_035087.1	64790023	.	A	G	.	.	MAF_INRAE=46.835;MAF_USDA=31.176
NC_035087.1	64790031	.	C	T	.	.	MAF_INRAE=1.667
NC_035087.1	64790050	.	T	A	.	.	MAF_USDA=5.882
NC_035087.1	64790103	.	A	C	.	.	MAF_USDA=7.377
NC_035087.1	64790179	.	G	A	.	.	MAF_INRAE=5.833;MAF_USDA=9.412
NC_035087.1	64790201	.	G	T	.	.	MAF_USDA=12.5
NC_035087.1	64790289	.	T	G	.	.	MAF_INRAE=5.833
NC_035087.1	64790406	.	T	A	.	.	MAF_INRAE=1.667;MAF_USDA=20.833
NC_035087.1	64790516	.	C	A	.	.	MAF_INRAE=22.785;MAF_USDA=13.529
NC_035087.1	64790584	.	G	A	.	.	MAF_USDA=2.459
NC_035087.1	64790626	.	T	A	.	.	MAF_USDA=6.557
NC_035087.1	64790642	.	C	T	.	.	MAF_INRAE=22.785;MAF_USDA=13.529
NC_035087.1	64790729	.	C	T	.	.	MAF_INRAE=25.949;MAF_USDA=17.647
NC_035087.1	64790743	.	G	A	.	.	MAF_INRAE=25.949;MAF_USDA=17.059
NC_035087.1	64790763	.	C	A	.	.	MAF_INRAE=5.833;MAF_USDA=3.529
NC_035087.1	64790833	.	A	G	.	.	MAF_USDA=1.667
NC_035087.1	64790925	.	G	A	.	.	MAF_INRAE=1.667;MAF_USDA=20.833
NC_035087.1	64790958	.	C	T	.	.	MAF_INRAE=5.0;MAF_USDA=8.824
NC_035087.1	64790959	.	G	A	.	.	MAF_USDA=1.639
NC_035087.1	64790976	.	C	T	.	.	MAF_INRAE=5.833;MAF_USDA=1.765
NC_035087.1	64791007	.	C	T	.	.	MAF_USDA=8.235
NC_035087.1	64791090	.	A	C	.	.	MAF_INRAE=47.468;MAF_USDA=30.588
NC_035087.1	64791091	.	C	G	.	.	MAF_USDA=2.459
NC_035087.1	64791161	.	A	C	.	.	MAF_INRAE=25.949;MAF_USDA=18.824
NC_035087.1	64791269	.	C	A	.	.	MAF_INRAE=5.833
NC_035087.1	64791355	.	G	T	.	.	MAF_INRAE=25.949;MAF_USDA=18.235
NC_035087.1	64791451	.	C	A	.	.	MAF_USDA=2.459
NC_035087.1	64791462	.	C	T	.	.	MAF_USDA=2.459
NC_035087.1	64791503	.	C	G	.	.	MAF_INRAE=24.167;MAF_USDA=18.75
NC_035087.1	64791553	.	T	C	.	.	MAF_INRAE=17.722;MAF_USDA=3.529
NC_035087.1	64791560	.	G	A	.	.	MAF_USDA=9.412
NC_035087.1	64791709	.	A	G	.	.	MAF_INRAE=25.949;MAF_USDA=17.059
NC_035087.1	64791749	.	T	A	.	.	MAF_USDA=18.75
NC_035087.1	64791794	.	C	A	.	.	MAF_INRAE=22.785;MAF_USDA=13.529
NC_035087.1	64791851	.	G	T	.	.	MAF_INRAE=5.833
NC_035087.1	64791893	.	T	C	.	.	MAF_INRAE=21.519;MAF_USDA=13.529
NC_035087.1	64791961	.	C	G	.	.	MAF_USDA=1.639
NC_035087.1	64791979	.	G	T	.	.	MAF_INRAE=41.772;MAF_USDA=14.706
NC_035087.1	64791997	.	C	T	.	.	MAF_USDA=1.639
NC_035087.1	64792058	.	C	T	.	.	MAF_INRAE=23.418;MAF_USDA=13.529
NC_035087.1	64792059	.	G	A	.	.	MAF_USDA=4.118
NC_035087.1	64792076	.	T	C	.	.	MAF_INRAE=5.063;MAF_USDA=30.588
NC_035087.1	64792162	.	C	T	.	.	MAF_USDA=1.639
NC_035087.1	64792169	.	C	T	.	.	MAF_INRAE=35.443;MAF_USDA=27.059
NC_035087.1	64792224	.	C	A	.	.	MAF_INRAE=24.684;MAF_USDA=14.706
NC_035087.1	64792299	.	T	C	.	.	MAF_INRAE=22.785;MAF_USDA=13.529
NC_035087.1	64792328	.	C	A	.	.	MAF_INRAE=13.924;MAF_USDA=2.941
NC_035087.1	64792623	.	A	G	.	.	MAF_USDA=1.639
NC_035087.1	64792668	.	C	A	.	.	MAF_USDA=4.118
NC_035087.1	64792676	.	G	C	.	.	MAF_USDA=4.118
NC_035087.1	64792708	.	A	G	.	.	MAF_INRAE=22.785;MAF_USDA=13.529
NC_035087.1	64792822	.	T	G	.	.	MAF_INRAE=41.772;MAF_USDA=14.706
NC_035087.1	64792930	.	T	G	.	.	MAF_INRAE=22.152;MAF_USDA=12.941
NC_035087.1	64792934	.	T	G	.	.	MAF_USDA=1.639
NC_035087.1	64792938	.	T	C	.	.	MAF_INRAE=5.833;MAF_USDA=8.824
NC_035087.1	64792992	.	A	G	.	.	MAF_USDA=1.639
NC_035087.1	64792993	.	T	A	.	.	MAF_INRAE=41.772;MAF_USDA=14.118
NC_035087.1	64793008	.	C	G	.	.	MAF_USDA=6.557
NC_035087.1	64793077	.	A	G	.	.	MAF_INRAE=41.772;MAF_USDA=14.706
NC_035087.1	64793237	.	G	T	.	.	MAF_USDA=16.471
NC_035087.1	64793267	.	T	A	.	.	MAF_USDA=8.197
NC_035087.1	64793334	.	A	G	.	.	MAF_USDA=1.639
NC_035087.1	64793362	.	C	A	.	.	MAF_INRAE=5.0;MAF_USDA=4.918
NC_035087.1	64793455	.	G	A	.	.	MAF_INRAE=41.772;MAF_USDA=17.647
NC_035087.1	64793508	.	C	A	.	.	MAF_INRAE=5.263;MAF_USDA=8.235
NC_035087.1	64793625	.	G	A	.	.	MAF_INRAE=18.333
NC_035087.1	64793672	.	A	G	.	.	MAF_INRAE=5.833;MAF_USDA=2.459
NC_035087.1	64793694	.	G	T	.	.	MAF_INRAE=22.785;MAF_USDA=13.095
NC_035087.1	64793706	.	G	A	.	.	MAF_USDA=6.548
NC_035087.1	64793785	.	A	T	.	.	MAF_USDA=1.639
NC_035087.1	64793790	.	A	T	.	.	MAF_INRAE=15.19;MAF_USDA=2.941
NC_035087.1	64793800	.	A	C	.	.	MAF_INRAE=5.833;MAF_USDA=1.765
NC_035087.1	64793819	.	A	G	.	.	MAF_USDA=10.0
NC_035087.1	64793935	.	T	C	.	.	MAF_INRAE=22.785;MAF_USDA=27.647
NC_035087.1	64793941	.	T	C	.	.	MAF_INRAE=5.833;MAF_USDA=3.279
NC_035087.1	64793945	.	T	G	.	.	MAF_USDA=2.459
NC_035087.1	64793979	.	G	A	.	.	MAF_INRAE=5.833;MAF_USDA=4.918
NC_035087.1	64794072	.	G	C	.	.	MAF_INRAE=41.772;MAF_USDA=11.765
NC_035087.1	64794115	.	T	G	.	.	MAF_INRAE=27.215;MAF_USDA=27.059
NC_035087.1	64794126	.	G	T	.	.	MAF_INRAE=5.833
NC_035087.1	64794135	.	C	T	.	.	MAF_USDA=3.279
NC_035087.1	64794136	.	G	A	.	.	MAF_INRAE=5.833;MAF_USDA=3.279
NC_035087.1	64794138	.	A	G	.	.	MAF_USDA=2.459
NC_035087.1	64794187	.	G	A	.	.	MAF_INRAE=27.215;MAF_USDA=25.294
NC_035087.1	64794224	.	G	A	.	.	MAF_USDA=4.918
NC_035087.1	64794290	.	A	G	.	.	MAF_INRAE=27.215;MAF_USDA=31.765
NC_035087.1	64794305	.	T	C	.	.	MAF_INRAE=31.013;MAF_USDA=45.294
NC_035087.1	64794311	.	G	T	.	.	MAF_INRAE=22.785
NC_035087.1	64794325	.	C	T	.	.	MAF_USDA=1.639
NC_035087.1	64794409	.	A	C	.	.	MAF_INRAE=41.772;MAF_USDA=13.529
NC_035087.1	64794420	.	G	T	.	.	MAF_INRAE=27.215;MAF_USDA=25.294
NC_035087.1	64794422	.	T	C	.	.	MAF_INRAE=5.833;MAF_USDA=5.738
NC_035087.1	64794447	.	T	C	.	.	MAF_USDA=20.0
NC_035087.1	64794467	.	T	C	.	.	MAF_USDA=35.417
NC_035087.1	64794519	.	G	A	.	.	MAF_INRAE=5.833
NC_035087.1	64794605	.	C	A	.	.	MAF_INRAE=41.772;MAF_USDA=13.529
NC_035087.1	64794668	.	T	C	.	.	MAF_INRAE=27.215;MAF_USDA=25.294
NC_035087.1	64794697	.	C	T	.	.	MAF_USDA=1.639
NC_035087.1	64794855	.	T	G	.	.	MAF_USDA=2.459
NC_035087.1	64794869	.	C	G	.	.	MAF_INRAE=27.215;MAF_USDA=25.294
NC_035087.1	64794872	.	C	G	.	.	MAF_INRAE=4.167;MAF_USDA=22.941
NC_035087.1	64794903	.	T	G	.	.	MAF_INRAE=27.215;MAF_USDA=24.706
NC_035087.1	64794968	.	G	A	.	.	MAF_USDA=3.279
NC_035087.1	64794975	.	C	T	.	.	MAF_USDA=2.459
NC_035087.1	64795027	.	A	C	.	.	MAF_INRAE=14.167;MAF_USDA=2.459
NC_035087.1	64795044	.	G	A	.	.	MAF_INRAE=4.167
NC_035087.1	64795112	.	A	T	.	.	MAF_USDA=1.639
NC_035087.1	64795126	.	C	T	.	.	MAF_INRAE=40.506;MAF_USDA=13.529
NC_035087.1	64795165	.	T	C	.	.	MAF_INRAE=21.519;MAF_USDA=7.647
NC_035087.1	64795229	.	C	A	.	.	MAF_INRAE=26.582;MAF_USDA=36.471
NC_035087.1	64795254	.	A	T	.	.	MAF_USDA=1.639
NC_035087.1	64795273	.	G	T	.	.	MAF_INRAE=5.263;MAF_USDA=1.176
NC_035087.1	64795471	.	C	T	.	.	MAF_USDA=2.459
NC_035087.1	64795472	.	G	A	.	.	MAF_INRAE=21.519;MAF_USDA=7.647
NC_035087.1	64795543	.	G	A	.	.	MAF_INRAE=5.0;MAF_USDA=20.588
NC_035087.1	64795561	.	C	T	.	.	MAF_INRAE=41.772;MAF_USDA=12.941
NC_035087.1	64795662	.	T	A	.	.	MAF_USDA=1.639
NC_035087.1	64795693	.	G	A	.	.	MAF_INRAE=5.0
NC_035087.1	64795708	.	C	T	.	.	MAF_INRAE=22.785;MAF_USDA=12.353
NC_035087.1	64795817	.	T	G	.	.	MAF_INRAE=22.785;MAF_USDA=17.647
NC_035087.1	64795839	.	G	A	.	.	MAF_USDA=3.279
NC_035087.1	64795869	.	G	T	.	.	MAF_INRAE=27.215;MAF_USDA=36.471
NC_035087.1	64795897	.	C	T	.	.	MAF_USDA=10.0
NC_035087.1	64795898	.	T	C	.	.	MAF_INRAE=5.0;MAF_USDA=22.941
NC_035087.1	64795935	.	G	C	.	.	MAF_USDA=8.333
NC_035087.1	64795936	.	G	C	.	.	MAF_USDA=8.333
NC_035087.1	64795939	.	A	T	.	.	MAF_INRAE=41.667
NC_035087.1	64795940	.	T	G	.	.	MAF_USDA=8.333
NC_035087.1	64795941	.	C	A	.	.	MAF_USDA=8.333
NC_035087.1	64795944	.	T	C	.	.	MAF_INRAE=41.667
NC_035087.1	64795945	.	G	A	.	.	MAF_INRAE=41.667
NC_035087.1	64795948	.	T	C	.	.	MAF_INRAE=41.667
NC_035087.1	64795949	.	G	A	.	.	MAF_INRAE=41.667
NC_035087.1	64795955	.	A	C	.	.	MAF_USDA=8.333
NC_035087.1	64795956	.	A	C	.	.	MAF_INRAE=41.667;MAF_USDA=8.333
NC_035087.1	64796028	.	C	A	.	.	MAF_INRAE=5.0
NC_035087.1	64796086	.	C	A	.	.	MAF_INRAE=27.215;MAF_USDA=25.294
NC_035087.1	64796090	.	G	T	.	.	MAF_USDA=2.459
NC_035087.1	64796113	.	A	G	.	.	MAF_USDA=2.459
NC_035087.1	64796253	.	A	G	.	.	MAF_USDA=1.639
NC_035087.1	64796348	.	C	A	.	.	MAF_INRAE=22.785;MAF_USDA=18.75
NC_035087.1	64796350	.	C	A	.	.	MAF_INRAE=27.215;MAF_USDA=16.667
NC_035087.1	64796364	.	C	T	.	.	MAF_INRAE=5.0;MAF_USDA=22.941
NC_035087.1	64796393	.	C	T	.	.	MAF_INRAE=22.785;MAF_USDA=14.118
NC_035087.1	64796400	.	T	G	.	.	MAF_USDA=13.529
NC_035087.1	64796422	.	C	G	.	.	MAF_INRAE=20.0;MAF_USDA=16.667
NC_035087.1	64796425	.	T	C	.	.	MAF_INRAE=41.139;MAF_USDA=12.941
NC_035087.1	64796492	.	T	C	.	.	MAF_USDA=4.918
NC_035087.1	64796498	.	A	G	.	.	MAF_INRAE=41.772;MAF_USDA=18.235
NC_035087.1	64796530	.	G	A	.	.	MAF_USDA=12.5
NC_035087.1	64796575	.	C	T	.	.	MAF_USDA=2.459
NC_035087.1	64796659	.	C	T	.	.	MAF_USDA=6.667
NC_035087.1	64796725	.	A	T	.	.	MAF_USDA=2.459
NC_035087.1	64796788	.	A	C	.	.	MAF_INRAE=2.5;MAF_USDA=2.381
NC_035087.1	64796791	.	C	T	.	.	MAF_USDA=20.833
NC_035087.1	64796812	.	C	T	.	.	MAF_INRAE=5.833;MAF_USDA=1.765
NC_035087.1	64796813	.	G	A	.	.	MAF_INRAE=5.833
NC_035087.1	64796877	.	A	T	.	.	MAF_INRAE=45.57;MAF_USDA=15.882
NC_035087.1	64796945	.	G	T	.	.	MAF_USDA=2.459
NC_035087.1	64796956	.	C	A	.	.	MAF_USDA=8.197
NC_035087.1	64797014	.	T	A	.	.	MAF_USDA=1.639
NC_035087.1	64797054	.	A	C	.	.	MAF_USDA=12.941
NC_035087.1	64797135	.	C	A	.	.	MAF_USDA=6.667
NC_035087.1	64797137	.	G	A	.	.	MAF_USDA=2.459
NC_035087.1	64797147	.	G	A	.	.	MAF_INRAE=10.526;MAF_USDA=5.738
NC_035087.1	64797149	.	T	A	.	.	MAF_INRAE=2.5
NC_035087.1	64797243	.	G	A	.	.	MAF_USDA=20.833
NC_035087.1	64797364	.	G	A	.	.	MAF_INRAE=5.0
NC_035087.1	64797386	.	G	C	.	.	MAF_INRAE=45.57;MAF_USDA=16.471
NC_035087.1	64797565	.	C	T	.	.	MAF_USDA=1.639
NC_035087.1	64797571	.	T	G	.	.	MAF_INRAE=25.949;MAF_USDA=21.176
NC_035087.1	64797605	.	A	C	.	.	MAF_INRAE=5.833;MAF_USDA=1.765
NC_035087.1	64797705	.	T	C	.	.	MAF_INRAE=2.5
NC_035087.1	64797739	.	T	G	.	.	MAF_INRAE=5.0;MAF_USDA=12.5
NC_035087.1	64797807	.	A	G	.	.	MAF_INRAE=10.526
NC_035087.1	64798052	.	G	A	.	.	MAF_USDA=1.639
NC_035087.1	64798085	.	A	C	.	.	MAF_USDA=1.639
NC_035087.1	64798140	.	A	C	.	.	MAF_INRAE=5.833
NC_035087.1	64798157	.	G	A	.	.	MAF_INRAE=5.263;MAF_USDA=5.294
NC_035087.1	64798159	.	A	T	.	.	MAF_USDA=3.279
NC_035087.1	64798287	.	G	T	.	.	MAF_USDA=2.459
NC_035087.1	64798402	.	A	C	.	.	MAF_USDA=1.639
NC_035087.1	64798479	.	G	C	.	.	MAF_USDA=1.639
NC_035087.1	64798486	.	G	T	.	.	MAF_USDA=1.639
NC_035087.1	64798629	.	G	A	.	.	MAF_INRAE=5.063;MAF_USDA=28.235
NC_035087.1	64798668	.	T	G	.	.	MAF_USDA=3.279
NC_035087.1	64798703	.	G	A	.	.	MAF_USDA=4.918
NC_035087.1	64798887	.	T	C	.	.	MAF_INRAE=15.19;MAF_USDA=2.941
NC_035087.1	64798936	.	G	A	.	.	MAF_USDA=3.279
NC_035087.1	64798995	.	T	G	.	.	MAF_USDA=2.459
NC_035087.1	64799025	.	G	C	.	.	MAF_USDA=1.639
NC_035087.1	64799029	.	G	A	.	.	MAF_INRAE=5.696
NC_035087.1	64799218	.	G	A	.	.	MAF_INRAE=8.333;MAF_USDA=28.235
NC_035087.1	64799323	.	G	T	.	.	MAF_INRAE=4.167;MAF_USDA=20.0
NC_035087.1	64799416	.	C	T	.	.	MAF_USDA=3.279
NC_035087.1	64799442	.	G	A	.	.	MAF_USDA=4.167
NC_035087.1	64799571	.	A	C	.	.	MAF_INRAE=5.263
NC_035087.1	64799787	.	G	T	.	.	MAF_INRAE=5.263;MAF_USDA=9.412
NC_035087.1	64799919	.	G	A	.	.	MAF_USDA=1.639
NC_035087.1	64799991	.	G	A	.	.	MAF_INRAE=46.203;MAF_USDA=13.529
NC_035087.1	64800060	.	G	T	.	.	MAF_USDA=20.833
NC_035087.1	64800172	.	G	C	.	.	MAF_INRAE=8.333;MAF_USDA=22.951
NC_035087.1	64800177	.	G	T	.	.	MAF_INRAE=10.526;MAF_USDA=5.738
NC_035087.1	64800178	.	A	C	.	.	MAF_USDA=2.459
NC_035087.1	64800206	.	T	A	.	.	MAF_USDA=5.882
NC_035087.1	64800253	.	T	G	.	.	MAF_USDA=1.639
NC_035087.1	64800264	.	C	A	.	.	MAF_USDA=1.639
NC_035087.1	64800279	.	C	T	.	.	MAF_INRAE=36.076;MAF_USDA=18.75
NC_035087.1	64800439	.	C	T	.	.	MAF_INRAE=4.167;MAF_USDA=21.765
NC_035087.1	64800677	.	G	T	.	.	MAF_USDA=2.353
NC_035087.1	64800694	.	C	A	.	.	MAF_USDA=4.167
NC_035087.1	64800859	.	C	G	.	.	MAF_INRAE=2.5;MAF_USDA=2.083
NC_035087.1	64800870	.	C	T	.	.	MAF_INRAE=15.789
NC_035087.1	64801051	.	A	G	.	.	MAF_USDA=12.5
NC_035087.1	64801052	.	A	G	.	.	MAF_USDA=12.5
NC_035087.1	64801104	.	CAGAGACA	CAGAGACG	.	.	MAF_USDA=16.667
NC_035087.1	64801338	.	T	A	.	.	MAF_USDA=20.833
NC_035087.1	64801370	.	G	A	.	.	MAF_USDA=1.639
NC_035087.1	64801375	.	G	A	.	.	MAF_USDA=2.459
NC_035087.1	64801583	.	G	T	.	.	MAF_USDA=2.5
NC_035087.1	64801591	.	A	C	.	.	MAF_INRAE=15.789
NC_035087.1	64801618	.	C	A	.	.	MAF_USDA=2.459
NC_035087.1	64801643	.	A	C	.	.	MAF_INRAE=5.0;MAF_USDA=25.882
NC_035087.1	64801678	.	T	A	.	.	MAF_USDA=1.639
NC_035087.1	64801718	.	A	C	.	.	MAF_USDA=2.5
NC_035087.1	64801737	.	T	C	.	.	MAF_USDA=1.639
NC_035087.1	64801798	.	T	A	.	.	MAF_USDA=12.5
NC_035087.1	64801830	.	C	T	.	.	MAF_USDA=8.333
NC_035087.1	64801989	.	A	G	.	.	MAF_USDA=1.695
NC_035087.1	64802046	.	C	T	.	.	MAF_USDA=14.583
NC_035087.1	64802056	.	A	C	.	.	MAF_USDA=16.667
NC_035087.1	64802168	.	A	C	.	.	MAF_USDA=8.333
NC_035087.1	64802171	.	C	T	.	.	MAF_USDA=6.25
NC_035087.1	64802173	.	G	C	.	.	MAF_USDA=8.333
NC_035087.1	64802175	.	A	G	.	.	MAF_USDA=8.333
NC_035087.1	64802178	.	G	A	.	.	MAF_USDA=8.333
NC_035087.1	64802200	.	A	C	.	.	MAF_INRAE=5.0;MAF_USDA=27.059
NC_035087.1	64802209	.	C	A	.	.	MAF_USDA=2.459
NC_035087.1	64802291	.	T	G	.	.	MAF_USDA=7.059
NC_035087.1	64802298	.	G	A	.	.	MAF_INRAE=46.203;MAF_USDA=14.118
NC_035087.1	64802315	.	C	T	.	.	MAF_USDA=3.279
NC_035087.1	64802365	.	G	A	.	.	MAF_INRAE=5.263;MAF_USDA=5.294
NC_035087.1	64802389	.	G	T	.	.	MAF_USDA=3.279
NC_035087.1	64802575	.	G	A	.	.	MAF_USDA=2.459
NC_035087.1	64802712	.	G	T	.	.	MAF_USDA=2.459
NC_035087.1	64802837	.	G	A	.	.	MAF_INRAE=15.789;MAF_USDA=2.083
NC_035087.1	64802861	.	G	T	.	.	MAF_USDA=31.25
NC_035087.1	64802888	.	T	A	.	.	MAF_USDA=1.639
NC_035087.1	64802932	.	A	T	.	.	MAF_INRAE=45.57;MAF_USDA=13.529
NC_035087.1	64802982	.	A	T	.	.	MAF_INRAE=2.5
NC_035087.1	64803019	.	T	G	.	.	MAF_INRAE=5.0
NC_035087.1	64803029	.	G	T	.	.	MAF_USDA=1.639
NC_035087.1	64803051	.	A	C	.	.	MAF_USDA=2.459
NC_035087.1	64803092	.	G	A	.	.	MAF_INRAE=50.0;MAF_USDA=43.529
NC_035087.1	64803197	.	A	G	.	.	MAF_USDA=18.75
NC_035087.1	64803198	.	G	C	.	.	MAF_INRAE=11.667
NC_035087.1	64803232	.	C	T	.	.	MAF_USDA=3.333
NC_035087.1	64803320	.	G	C	.	.	MAF_USDA=3.279
NC_035087.1	64803330	.	A	C	.	.	MAF_INRAE=5.0;MAF_USDA=17.647
NC_035087.1	64803335	.	C	A	.	.	MAF_INRAE=5.833;MAF_USDA=1.176
NC_035087.1	64803384	.	G	T	.	.	MAF_INRAE=5.0;MAF_USDA=20.588
NC_035087.1	64803396	.	T	A	.	.	MAF_INRAE=11.667;MAF_USDA=1.639
NC_035087.1	64803447	.	G	A	.	.	MAF_USDA=1.695
NC_035087.1	64803457	.	A	G	.	.	MAF_USDA=8.333
NC_035087.1	64803552	.	T	G	.	.	MAF_USDA=12.5
NC_035087.1	64803624	.	G	A	.	.	MAF_USDA=3.279
NC_035087.1	64803647	.	G	A	.	.	MAF_INRAE=5.0;MAF_USDA=21.765
NC_035087.1	64803676	.	A	T	.	.	MAF_USDA=2.459
NC_035087.1	64803682	.	A	C	.	.	MAF_INRAE=5.263
NC_035087.1	64803694	.	T	C	.	.	MAF_USDA=1.639
NC_035087.1	64803788	.	G	T	.	.	MAF_INRAE=2.5;MAF_USDA=1.639
NC_035087.1	64803789	.	C	T	.	.	MAF_INRAE=2.5;MAF_USDA=1.639
NC_035087.1	64803882	.	GAAAAAAAAAAAT	GAAAAAAAAAAAA	.	.	MAF_USDA=33.333
NC_035087.1	64803894	.	T	A	.	.	MAF_INRAE=31.667
NC_035087.1	64803966	.	T	A	.	.	MAF_USDA=2.459
NC_035087.1	64804015	.	T	G	.	.	MAF_INRAE=45.57;MAF_USDA=42.353
NC_035087.1	64804051	.	T	A	.	.	MAF_USDA=5.294
NC_035087.1	64804101	.	A	C	.	.	MAF_USDA=2.459
NC_035087.1	64804129	.	C	T	.	.	MAF_INRAE=5.0
NC_035087.1	64804155	.	G	C	.	.	MAF_USDA=4.098
NC_035087.1	64804200	.	T	G	.	.	MAF_INRAE=5.263;MAF_USDA=5.294
NC_035087.1	64804246	.	A	T	.	.	MAF_USDA=12.5
NC_035087.1	64804248	.	T	G	.	.	MAF_USDA=1.639
NC_035087.1	64804260	.	T	G	.	.	MAF_USDA=4.098
NC_035087.1	64804261	.	T	C	.	.	MAF_INRAE=5.0;MAF_USDA=11.176
NC_035087.1	64804296	.	C	T	.	.	MAF_USDA=2.459
NC_035087.1	64804318	.	C	A	.	.	MAF_INRAE=3.333;MAF_USDA=1.639
NC_035087.1	64804363	.	A	C	.	.	MAF_USDA=2.459
NC_035087.1	64804404	.	A	T	.	.	MAF_INRAE=5.263;MAF_USDA=5.294
NC_035087.1	64804410	.	A	G	.	.	MAF_INRAE=8.333;MAF_USDA=26.471
NC_035087.1	64804424	.	G	A	.	.	MAF_USDA=4.098
NC_035087.1	64804453	.	T	G	.	.	MAF_USDA=4.098
NC_035087.1	64804471	.	C	A	.	.	MAF_USDA=1.639
NC_035087.1	64804472	.	A	T	.	.	MAF_INRAE=5.833
NC_035087.1	64804476	.	G	T	.	.	MAF_USDA=1.639
NC_035087.1	64804503	.	A	C	.	.	MAF_USDA=1.639
NC_035087.1	64804513	.	C	T	.	.	MAF_INRAE=5.833;MAF_USDA=1.765
NC_035087.1	64804618	.	A	G	.	.	MAF_USDA=4.098
NC_035087.1	64804623	.	C	A	.	.	MAF_USDA=1.639
NC_035087.1	64804711	.	A	G	.	.	MAF_USDA=4.167
NC_035087.1	64804756	.	A	G	.	.	MAF_INRAE=41.772;MAF_USDA=12.941
NC_035087.1	64804812	.	C	T	.	.	MAF_USDA=3.279
NC_035087.1	64804860	.	G	A	.	.	MAF_INRAE=5.0;MAF_USDA=6.707
NC_035087.1	64804898	.	T	C	.	.	MAF_USDA=4.918
NC_035087.1	64804931	.	A	C	.	.	MAF_USDA=14.583
NC_035087.1	64805944	.	A	T	.	.	MAF_USDA=2.5
NC_035087.1	64806007	.	A	C	.	.	MAF_USDA=2.459
NC_035087.1	64806058	.	G	C	.	.	MAF_INRAE=1.667
NC_035087.1	64806061	.	G	A	.	.	MAF_USDA=12.5
NC_035087.1	64806109	.	G	T	.	.	MAF_USDA=22.941
NC_035087.1	64806142	.	T	A	.	.	MAF_USDA=2.459
NC_035087.1	64806189	.	A	C	.	.	MAF_USDA=2.459
NC_035087.1	64806204	.	T	C	.	.	MAF_USDA=3.279
NC_035087.1	64806266	.	C	T	.	.	MAF_USDA=2.459
NC_035087.1	64806336	.	C	T	.	.	MAF_INRAE=41.139;MAF_USDA=13.529
NC_035087.1	64806357	.	C	G	.	.	MAF_USDA=4.098
NC_035087.1	64806372	.	G	A	.	.	MAF_USDA=6.471
NC_035087.1	64806388	.	T	G	.	.	MAF_USDA=10.417
NC_035087.1	64806412	.	T	C	.	.	MAF_USDA=4.706
NC_035087.1	64806446	.	T	C	.	.	MAF_INRAE=5.0;MAF_USDA=4.098
NC_035087.1	64806508	.	A	T	.	.	MAF_USDA=20.833
NC_035087.1	64806514	.	C	T	.	.	MAF_USDA=2.459
NC_035087.1	64806515	.	G	T	.	.	MAF_USDA=1.639
NC_035087.1	64806528	.	A	C	.	.	MAF_INRAE=4.167;MAF_USDA=25.294
NC_035087.1	64806532	.	A	C	.	.	MAF_INRAE=4.167;MAF_USDA=25.294
NC_035087.1	64806549	.	C	A	.	.	MAF_INRAE=11.667;MAF_USDA=3.279
NC_035087.1	64806642	.	G	C	.	.	MAF_INRAE=2.5;MAF_USDA=8.824
NC_035087.1	64806668	.	T	C	.	.	MAF_USDA=12.5
NC_035087.1	64806670	.	T	C	.	.	MAF_USDA=1.639
NC_035087.1	64806698	.	A	C	.	.	MAF_INRAE=41.139;MAF_USDA=13.529
NC_035087.1	64806770	.	G	T	.	.	MAF_USDA=1.639
NC_035087.1	64807034	.	C	A	.	.	MAF_USDA=1.639
NC_035087.1	64807114	.	T	G	.	.	MAF_INRAE=4.167;MAF_USDA=21.176
NC_035087.1	64807155	.	C	A	.	.	MAF_INRAE=48.101;MAF_USDA=32.143
NC_035087.1	64807177	.	A	C	.	.	MAF_INRAE=5.0;MAF_USDA=25.294
NC_035087.1	64807309	.	G	T	.	.	MAF_INRAE=8.333;MAF_USDA=19.412
NC_035087.1	64807345	.	G	A	.	.	MAF_INRAE=5.0;MAF_USDA=22.353
NC_035087.1	64807348	.	C	G	.	.	MAF_USDA=1.639
NC_035087.1	64807437	.	C	A	.	.	MAF_USDA=2.459
NC_035087.1	64807470	.	G	A	.	.	MAF_USDA=4.098
NC_035087.1	64807499	.	G	C	.	.	MAF_USDA=1.639
NC_035087.1	64807568	.	C	A	.	.	MAF_USDA=1.639
NC_035087.1	64807633	.	G	A	.	.	MAF_USDA=1.639
NC_035087.1	64807693	.	G	A	.	.	MAF_INRAE=10.526;MAF_USDA=4.918
NC_035087.1	64807797	.	G	A	.	.	MAF_USDA=12.5
NC_035087.1	64808313	.	G	T	.	.	MAF_USDA=1.639
NC_035087.1	64808439	.	C	T	.	.	MAF_USDA=2.459
NC_035087.1	64808618	.	C	A	.	.	MAF_USDA=1.639
NC_035087.1	64808644	.	C	T	.	.	MAF_USDA=1.639
NC_035087.1	64808661	.	A	C	.	.	MAF_USDA=2.459
NC_035087.1	64808688	.	G	T	.	.	MAF_USDA=20.833
NC_035087.1	64808706	.	T	C	.	.	MAF_USDA=1.639
NC_035087.1	64808728	.	T	G	.	.	MAF_INRAE=10.526;MAF_USDA=5.738
NC_035087.1	64808750	.	T	A	.	.	MAF_INRAE=3.333
NC_035087.1	64808782	.	T	G	.	.	MAF_INRAE=5.833;MAF_USDA=2.353
NC_035087.1	64808880	.	G	A	.	.	MAF_USDA=4.167
NC_035087.1	64809265	.	T	C	.	.	MAF_USDA=1.667
NC_035087.1	64809289	.	C	A	.	.	MAF_INRAE=2.5
NC_035087.1	64809319	.	T	C	.	.	MAF_INRAE=21.519;MAF_USDA=5.422
NC_035087.1	64809338	.	G	A	.	.	MAF_USDA=25.0
NC_035087.1	64809385	.	C	A	.	.	MAF_INRAE=2.5
NC_035087.1	64809400	.	A	T	.	.	MAF_USDA=4.762
NC_035087.1	64809410	.	C	T	.	.	MAF_USDA=1.667
NC_035087.1	64809443	.	T	C	.	.	MAF_INRAE=8.333
NC_035087.1	64809444	.	G	A	.	.	MAF_INRAE=45.0;MAF_USDA=31.928
NC_035087.1	64809519	.	C	T	.	.	MAF_USDA=1.639
NC_035087.1	64809525	.	C	T	.	.	MAF_USDA=1.639
NC_035087.1	64809526	.	A	G	.	.	MAF_USDA=12.295
NC_035087.1	64809629	.	A	T	.	.	MAF_INRAE=7.5;MAF_USDA=30.0
NC_035087.1	64809634	.	C	A	.	.	MAF_USDA=17.059
NC_035087.1	64809699	.	T	C	.	.	MAF_USDA=1.667
NC_035087.1	64809700	.	G	A	.	.	MAF_USDA=3.333
NC_035087.1	64810288	.	C	T	.	.	MAF_USDA=22.917
NC_035087.1	64810328	.	C	T	.	.	MAF_USDA=35.417
NC_035087.1	64810415	.	T	C	.	.	MAF_USDA=1.639
NC_035087.1	64810441	.	A	T	.	.	MAF_USDA=4.098
NC_035087.1	64810455	.	T	G	.	.	MAF_USDA=2.941
NC_035087.1	64810507	.	G	T	.	.	MAF_USDA=32.941
NC_035087.1	64810542	.	C	T	.	.	MAF_USDA=3.279
NC_035087.1	64810628	.	G	T	.	.	MAF_USDA=1.639
NC_035087.1	64810694	.	A	G	.	.	MAF_USDA=1.639
NC_035087.1	64810713	.	C	A	.	.	MAF_INRAE=5.263;MAF_USDA=4.706
NC_035087.1	64810714	.	A	C	.	.	MAF_INRAE=15.19;MAF_USDA=6.471
NC_035087.1	64810721	.	C	T	.	.	MAF_INRAE=8.333;MAF_USDA=32.941
NC_035087.1	64810722	.	T	G	.	.	MAF_INRAE=8.333;MAF_USDA=32.353
NC_035087.1	64810764	.	T	A	.	.	MAF_USDA=7.059
NC_035087.1	64810780	.	C	A	.	.	MAF_USDA=1.639
NC_035087.1	64810844	.	G	T	.	.	MAF_INRAE=5.0;MAF_USDA=22.353
NC_035087.1	64810856	.	C	A	.	.	MAF_USDA=1.639
NC_035087.1	64810942	.	G	A	.	.	MAF_USDA=1.639
NC_035087.1	64810970	.	G	A	.	.	MAF_USDA=1.639
NC_035087.1	64810996	.	G	A	.	.	MAF_INRAE=48.101;MAF_USDA=31.176
NC_035087.1	64810999	.	T	C	.	.	MAF_INRAE=41.772;MAF_USDA=14.118
NC_035087.1	64811004	.	T	C	.	.	MAF_INRAE=8.333;MAF_USDA=24.706
NC_035087.1	64811091	.	G	T	.	.	MAF_USDA=3.529
NC_035087.1	64811366	.	G	A	.	.	MAF_USDA=3.279
NC_035087.1	64811730	.	T	G	.	.	MAF_USDA=12.5
NC_035087.1	64812039	.	T	C	.	.	MAF_INRAE=42.105;MAF_USDA=35.294
NC_035087.1	64812091	.	G	T	.	.	MAF_USDA=1.639
NC_035087.1	64812120	.	T	C	.	.	MAF_INRAE=46.203;MAF_USDA=47.619
NC_035087.1	64812178	.	T	G	.	.	MAF_USDA=2.459
NC_035087.1	64812183	.	T	C	.	.	MAF_USDA=1.639
NC_035087.1	64812251	.	C	T	.	.	MAF_INRAE=20.886;MAF_USDA=7.647
NC_035087.1	64812338	.	A	C	.	.	MAF_INRAE=48.101;MAF_USDA=30.588
NC_035087.1	64812584	.	C	T	.	.	MAF_USDA=12.5
NC_035087.1	64812647	.	T	A	.	.	MAF_USDA=43.478
NC_035087.1	64812655	.	T	G	.	.	MAF_USDA=36.957
NC_035087.1	64814938	.	CTTGTTG	CTTGTTA	.	.	MAF_USDA=28.261
NC_035087.1	64814978	.	C	A	.	.	MAF_USDA=31.25
NC_035087.1	64815029	.	C	T	.	.	MAF_USDA=2.459
NC_035087.1	64815079	.	G	A	.	.	MAF_INRAE=8.333;MAF_USDA=28.235
NC_035087.1	64815084	.	C	A	.	.	MAF_USDA=2.459
NC_035087.1	64815104	.	T	C	.	.	MAF_INRAE=8.861;MAF_USDA=7.647
NC_035087.1	64815291	.	ATTTTTC	ATTTTTT	.	.	MAF_USDA=33.333
NC_035087.1	64815297	.	C	T	.	.	MAF_INRAE=48.101;MAF_USDA=45.082
NC_035087.1	64815313	.	C	T	.	.	MAF_INRAE=15.19;MAF_USDA=2.941
NC_035087.1	64815318	.	A	G	.	.	MAF_USDA=1.639
NC_035087.1	64815450	.	G	T	.	.	MAF_INRAE=45.57;MAF_USDA=40.984
NC_035087.1	64815503	.	C	G	.	.	MAF_INRAE=19.62;MAF_USDA=11.765
NC_035087.1	64815513	.	G	A	.	.	MAF_INRAE=48.101;MAF_USDA=31.765
NC_035087.1	64815579	.	A	T	.	.	MAF_INRAE=45.57;MAF_USDA=37.647
NC_035087.1	64815659	.	A	G	.	.	MAF_INRAE=8.333;MAF_USDA=29.412
NC_035087.1	64815690	.	G	T	.	.	MAF_INRAE=48.101;MAF_USDA=31.176
NC_035087.1	64815759	.	G	C	.	.	MAF_USDA=1.639
NC_035087.1	64815768	.	G	T	.	.	MAF_INRAE=1.667;MAF_USDA=2.353
NC_035087.1	64815896	.	G	A	.	.	MAF_USDA=4.918
NC_035087.1	64815909	.	A	T	.	.	MAF_USDA=2.459
NC_035087.1	64815934	.	C	T	.	.	MAF_INRAE=5.833;MAF_USDA=1.765
NC_035087.1	64815940	.	T	C	.	.	MAF_INRAE=5.0;MAF_USDA=23.529
NC_035087.1	64816095	.	T	G	.	.	MAF_INRAE=8.333;MAF_USDA=30.0
NC_035087.1	64816097	.	T	C	.	.	MAF_USDA=3.279
NC_035087.1	64816128	.	C	T	.	.	MAF_INRAE=2.5;MAF_USDA=2.083
NC_035087.1	64816205	.	T	G	.	.	MAF_USDA=20.833
NC_035087.1	64816376	.	A	C	.	.	MAF_USDA=1.639
NC_035087.1	64816384	.	A	C	.	.	MAF_INRAE=8.333;MAF_USDA=30.588
NC_035087.1	64816391	.	T	G	.	.	MAF_USDA=3.279
NC_035087.1	64816400	.	C	T	.	.	MAF_INRAE=15.19;MAF_USDA=3.529
NC_035087.1	64816441	.	C	G	.	.	MAF_INRAE=47.468;MAF_USDA=31.176
NC_035087.1	64816527	.	T	C	.	.	MAF_INRAE=48.101;MAF_USDA=32.143
NC_035087.1	64816584	.	T	C	.	.	MAF_INRAE=8.333;MAF_USDA=23.81
NC_035087.1	64816594	.	C	A	.	.	MAF_USDA=1.667
NC_035087.1	64816669	.	A	T	.	.	MAF_INRAE=11.667;MAF_USDA=1.639
NC_035087.1	64816674	.	A	T	.	.	MAF_USDA=1.639
NC_035087.1	64816675	.	A	T	.	.	MAF_USDA=2.459
NC_035087.1	64816676	.	A	T	.	.	MAF_USDA=2.941
NC_035087.1	64816677	.	T	A	.	.	MAF_USDA=8.824
NC_035087.1	64816678	.	G	T,*	.	.	MAF_INRAE=42.105;MAF_USDA=35.417
NC_035087.1	64816679	.	T	A	.	.	MAF_USDA=45.882
NC_035087.1	64816680	.	A	C	.	.	MAF_USDA=18.75
NC_035087.1	64816751	.	C	A	.	.	MAF_INRAE=5.0;MAF_USDA=23.529
NC_035087.1	64816832	.	T	C	.	.	MAF_INRAE=8.333;MAF_USDA=22.941
NC_035087.1	64816914	.	T	C	.	.	MAF_INRAE=5.833
NC_035087.1	64816980	.	T	C	.	.	MAF_INRAE=9.167;MAF_USDA=28.235
NC_035087.1	64817033	.	A	G	.	.	MAF_USDA=4.918
NC_035087.1	64817061	.	C	G	.	.	MAF_INRAE=5.833;MAF_USDA=2.459
NC_035087.1	64817096	.	G	T	.	.	MAF_INRAE=47.468;MAF_USDA=31.176
NC_035087.1	64817130	.	G	T	.	.	MAF_INRAE=15.19;MAF_USDA=4.167
NC_035087.1	64817179	.	G	A	.	.	MAF_USDA=1.639
NC_035087.1	64817260	.	T	G	.	.	MAF_INRAE=5.833
NC_035087.1	64817265	.	T	C	.	.	MAF_INRAE=41.139;MAF_USDA=13.529
NC_035087.1	64817289	.	T	G	.	.	MAF_USDA=4.098
NC_035087.1	64817300	.	T	A	.	.	MAF_USDA=2.459
NC_035087.1	64817301	.	A	T	.	.	MAF_INRAE=5.833;MAF_USDA=5.882
NC_035087.1	64817302	.	A	T	.	.	MAF_USDA=6.557
NC_035087.1	64817618	.	G	A	.	.	MAF_USDA=2.459
NC_035087.1	64817710	.	C	T	.	.	MAF_USDA=1.639
NC_035087.1	64817723	.	G	T	.	.	MAF_USDA=2.459
NC_035087.1	64817751	.	G	A	.	.	MAF_INRAE=5.0;MAF_USDA=4.098
NC_035087.1	64817765	.	G	T	.	.	MAF_INRAE=5.0;MAF_USDA=11.765
NC_035087.1	64817773	.	G	T	.	.	MAF_INRAE=2.5
NC_035087.1	64817808	.	T	A	.	.	MAF_USDA=12.5
NC_035087.1	64817999	.	G	T	.	.	MAF_USDA=1.639
NC_035087.1	64818048	.	C	T	.	.	MAF_INRAE=15.789;MAF_USDA=2.083
NC_035087.1	64818089	.	T	C	.	.	MAF_USDA=13.115
NC_035087.1	64818203	.	A	T	.	.	MAF_INRAE=8.333;MAF_USDA=18.235
NC_035087.1	64818212	.	A	C	.	.	MAF_INRAE=5.0;MAF_USDA=4.098
NC_035087.1	64818215	.	G	T	.	.	MAF_INRAE=38.608;MAF_USDA=14.706
NC_035087.1	64818228	.	C	A	.	.	MAF_USDA=1.639
NC_035087.1	64818428	.	T	A	.	.	MAF_USDA=8.197
NC_035087.1	64818883	.	G	A	.	.	MAF_USDA=2.459
NC_035087.1	64818941	.	G	A	.	.	MAF_INRAE=8.333;MAF_USDA=20.0
NC_035087.1	64818958	.	A	G	.	.	MAF_INRAE=8.333;MAF_USDA=20.588
NC_035087.1	64818959	.	A	C	.	.	MAF_INRAE=8.333;MAF_USDA=20.0
NC_035087.1	64818997	.	C	T	.	.	MAF_INRAE=5.263;MAF_USDA=5.294
NC_035087.1	64819039	.	A	G	.	.	MAF_USDA=16.667
NC_035087.1	64819092	.	A	G	.	.	MAF_INRAE=8.333;MAF_USDA=19.412
NC_035087.1	64819249	.	G	A	.	.	MAF_INRAE=41.772;MAF_USDA=14.118
NC_035087.1	64819321	.	G	A	.	.	MAF_INRAE=41.772;MAF_USDA=18.75
NC_035087.1	64819348	.	G	A	.	.	MAF_INRAE=8.333;MAF_USDA=18.824
NC_035087.1	64819572	.	T	G	.	.	MAF_INRAE=41.772;MAF_USDA=14.706
NC_035087.1	64819592	.	T	C	.	.	MAF_INRAE=2.5;MAF_USDA=2.353
NC_035087.1	64819736	.	C	A	.	.	MAF_INRAE=8.333;MAF_USDA=30.0
NC_035087.1	64819805	.	A	T	.	.	MAF_INRAE=17.089
NC_035087.1	64819829	.	A	C	.	.	MAF_INRAE=2.5
NC_035087.1	64819886	.	C	T	.	.	MAF_USDA=14.754
NC_035087.1	64820334	.	A	C	.	.	MAF_USDA=4.098
NC_035087.1	64820577	.	A	C	.	.	MAF_USDA=12.5
NC_035087.1	64820653	.	T	A	.	.	MAF_INRAE=5.263;MAF_USDA=9.412
NC_035087.1	64820698	.	C	T	.	.	MAF_INRAE=2.5;MAF_USDA=2.083
NC_035087.1	64820810	.	C	A	.	.	MAF_USDA=4.118
NC_035087.1	64820889	.	A	G	.	.	MAF_INRAE=5.0;MAF_USDA=4.098
NC_035087.1	64820949	.	T	A	.	.	MAF_INRAE=9.167;MAF_USDA=30.588
NC_035087.1	64820971	.	G	A	.	.	MAF_INRAE=2.5;MAF_USDA=7.059
NC_035087.1	64820984	.	G	C	.	.	MAF_USDA=1.639
NC_035087.1	64821020	.	T	C	.	.	MAF_USDA=2.459
NC_035087.1	64821023	.	G	C	.	.	MAF_USDA=1.639
NC_035087.1	64821117	.	C	A	.	.	MAF_USDA=13.333
NC_035087.1	64821123	.	G	T	.	.	MAF_INRAE=15.789;MAF_USDA=2.083
NC_035087.1	64821223	.	G	T	.	.	MAF_USDA=4.098
NC_035087.1	64821340	.	C	T	.	.	MAF_USDA=4.167
NC_035087.1	64821402	.	T	G	.	.	MAF_USDA=4.098
NC_035087.1	64821569	.	G	C	.	.	MAF_USDA=9.016
NC_035087.1	64821617	.	T	C	.	.	MAF_USDA=2.459
NC_035087.1	64821694	.	G	A	.	.	MAF_INRAE=7.895;MAF_USDA=5.738
NC_035087.1	64822023	.	A	G	.	.	MAF_INRAE=15.789
NC_035087.1	64822132	.	T	A	.	.	MAF_INRAE=10.526;MAF_USDA=5.738
NC_035087.1	64822152	.	T	C	.	.	MAF_USDA=1.639
NC_035087.1	64822189	.	A	T	.	.	MAF_INRAE=8.333;MAF_USDA=37.5
NC_035087.1	64822213	.	G	A	.	.	MAF_INRAE=3.333;MAF_USDA=1.639
NC_035087.1	64822252	.	G	A	.	.	MAF_USDA=2.353
NC_035087.1	64822263	.	G	T	.	.	MAF_USDA=4.167
NC_035087.1	64822267	.	A	C	.	.	MAF_INRAE=8.333;MAF_USDA=30.0
NC_035087.1	64822563	.	G	A	.	.	MAF_INRAE=2.5;MAF_USDA=3.529
NC_035087.1	64822570	.	A	G	.	.	MAF_INRAE=41.772;MAF_USDA=14.118
NC_035087.1	64822589	.	C	T	.	.	MAF_INRAE=5.263;MAF_USDA=8.235
NC_035087.1	64822710	.	G	A	.	.	MAF_INRAE=33.544;MAF_USDA=10.0
NC_035087.1	64822821	.	G	T	.	.	MAF_USDA=12.5
NC_035087.1	64822839	.	C	G	.	.	MAF_USDA=10.656
NC_035087.1	64822842	.	G	A	.	.	MAF_INRAE=8.333;MAF_USDA=18.824
NC_035087.1	64822920	.	G	A	.	.	MAF_USDA=1.667
NC_035087.1	64822921	.	C	A	.	.	MAF_USDA=1.667
NC_035087.1	64822925	.	C	T	.	.	MAF_USDA=4.167
NC_035087.1	64823246	.	C	T	.	.	MAF_USDA=3.279
NC_035087.1	64823264	.	G	A	.	.	MAF_INRAE=5.0;MAF_USDA=4.098
NC_035087.1	64823324	.	G	A	.	.	MAF_INRAE=5.833;MAF_USDA=1.765
NC_035087.1	64823427	.	C	T	.	.	MAF_INRAE=48.101;MAF_USDA=33.333
NC_035087.1	64823436	.	C	A	.	.	MAF_INRAE=2.5;MAF_USDA=2.353
NC_035087.1	64823447	.	G	A	.	.	MAF_USDA=20.833
NC_035087.1	64823500	.	G	T	.	.	MAF_USDA=6.557
NC_035087.1	64823504	.	G	A	.	.	MAF_USDA=4.167
NC_035087.1	64823506	.	T	G	.	.	MAF_USDA=4.167
NC_035087.1	64823606	.	A	C	.	.	MAF_USDA=3.279
NC_035087.1	64823620	.	C	A	.	.	MAF_USDA=5.882
NC_035087.1	64823818	.	C	T	.	.	MAF_INRAE=5.0;MAF_USDA=11.765
NC_035087.1	64824017	.	G	T	.	.	MAF_INRAE=5.263;MAF_USDA=8.824
NC_035087.1	64824050	.	C	T	.	.	MAF_USDA=2.459
NC_035087.1	64824061	.	C	T	.	.	MAF_INRAE=3.333;MAF_USDA=1.639
NC_035087.1	64824157	.	A	T	.	.	MAF_INRAE=15.789;MAF_USDA=2.083
NC_035087.1	64824196	.	G	T	.	.	MAF_USDA=4.098
NC_035087.1	64824224	.	C	G	.	.	MAF_USDA=20.833
NC_035087.1	64824316	.	C	G	.	.	MAF_USDA=2.459
NC_035087.1	64824324	.	C	G	.	.	MAF_INRAE=41.772;MAF_USDA=14.118
NC_035087.1	64824332	.	T	A	.	.	MAF_INRAE=48.101;MAF_USDA=30.0
NC_035087.1	64824333	.	C	T	.	.	MAF_INRAE=45.0;MAF_USDA=30.0
NC_035087.1	64824394	.	G	T	.	.	MAF_USDA=4.098
NC_035087.1	64824396	.	C	T	.	.	MAF_USDA=4.098
NC_035087.1	64824489	.	C	T	.	.	MAF_USDA=2.459
NC_035087.1	64824494	.	G	A	.	.	MAF_USDA=1.639
NC_035087.1	64824544	.	C	A	.	.	MAF_USDA=7.377
NC_035087.1	64824571	.	A	G	.	.	MAF_USDA=2.083
NC_035087.1	64824578	.	T	A	.	.	MAF_USDA=7.647
NC_035087.1	64824579	.	C	T	.	.	MAF_USDA=15.294
NC_035087.1	64824585	.	A	C	.	.	MAF_USDA=11.475
NC_035087.1	64824586	.	G	T	.	.	MAF_USDA=2.459
NC_035087.1	64824619	.	A	T	.	.	MAF_USDA=31.25
NC_035087.1	64824626	.	C	A	.	.	MAF_USDA=14.118
NC_035087.1	64824646	.	C	A	.	.	MAF_USDA=1.639
NC_035087.1	64824654	.	T	A	.	.	MAF_USDA=10.417
NC_035087.1	64824661	.	C	T	.	.	MAF_USDA=9.016
NC_035087.1	64824745	.	T	G	.	.	MAF_USDA=25.0
NC_035087.1	64824790	.	A	C	.	.	MAF_USDA=27.273
NC_035087.1	64824827	.	G	T	.	.	MAF_USDA=4.706
NC_035087.1	64824868	.	T	G	.	.	MAF_USDA=45.882
NC_035087.1	64824872	.	T	C	.	.	MAF_USDA=27.647
NC_035087.1	64824899	.	T	A	.	.	MAF_USDA=2.459
NC_035087.1	64824913	.	C	T	.	.	MAF_USDA=12.5
NC_035087.1	64824947	.	T	A	.	.	MAF_USDA=4.098
NC_035087.1	64824948	.	C	T	.	.	MAF_USDA=18.75
NC_035087.1	64824949	.	G	A	.	.	MAF_USDA=40.588
NC_035087.1	64824954	.	A	C	.	.	MAF_USDA=8.824
NC_035087.1	64824967	.	T	C	.	.	MAF_USDA=29.412
NC_035087.1	64824974	.	T	C	.	.	MAF_USDA=28.824
NC_035087.1	64824978	.	G	T	.	.	MAF_USDA=5.882
NC_035087.1	64824990	.	G	A	.	.	MAF_USDA=33.333
NC_035087.1	64824995	.	C	A	.	.	MAF_USDA=28.235
NC_035087.1	64825008	.	C	T	.	.	MAF_USDA=1.639
NC_035087.1	64825081	.	G	T	.	.	MAF_USDA=3.279
NC_035087.1	64825090	.	C	A	.	.	MAF_INRAE=48.101;MAF_USDA=34.706
NC_035087.1	64825135	.	C	T	.	.	MAF_USDA=4.098
NC_035087.1	64825154	.	A	G	.	.	MAF_USDA=2.459
NC_035087.1	64825185	.	A	G	.	.	MAF_INRAE=48.101;MAF_USDA=33.529
NC_035087.1	64825368	.	T	A	.	.	MAF_USDA=1.639
NC_035087.1	64825452	.	T	G	.	.	MAF_USDA=12.5
NC_035087.1	64825516	.	G	A	.	.	MAF_INRAE=41.772;MAF_USDA=14.118
NC_035087.1	64825523	.	C	A	.	.	MAF_USDA=2.459
NC_035087.1	64825603	.	C	T	.	.	MAF_USDA=20.833
NC_035087.1	64825660	.	T	A	.	.	MAF_INRAE=5.0;MAF_USDA=4.098
NC_035087.1	64825917	.	G	A	.	.	MAF_INRAE=5.696
NC_035087.1	64825941	.	C	T	.	.	MAF_INRAE=8.333;MAF_USDA=27.647
NC_035087.1	64825996	.	A	T	.	.	MAF_INRAE=13.333;MAF_USDA=48.824
NC_035087.1	64826000	.	G	C	.	.	MAF_USDA=13.115
NC_035087.1	64826153	.	G	A	.	.	MAF_USDA=2.459
NC_035087.1	64826227	.	A	G	.	.	MAF_INRAE=15.833;MAF_USDA=48.235
NC_035087.1	64826271	.	G	T	.	.	MAF_INRAE=5.833;MAF_USDA=14.118
NC_035087.1	64826319	.	C	T	.	.	MAF_INRAE=15.19;MAF_USDA=2.941
NC_035087.1	64826396	.	T	A	.	.	MAF_INRAE=11.667;MAF_USDA=2.459
NC_035087.1	64826423	.	T	A	.	.	MAF_INRAE=14.167;MAF_USDA=48.235
NC_035087.1	64826440	.	T	C	.	.	MAF_INRAE=2.5;MAF_USDA=1.639
NC_035087.1	64826448	.	G	A	.	.	MAF_USDA=2.459
NC_035087.1	64826463	.	A	T	.	.	MAF_USDA=1.639
NC_035087.1	64826510	.	T	C	.	.	MAF_INRAE=13.333;MAF_USDA=48.824
NC_035087.1	64826560	.	G	T	.	.	MAF_USDA=2.459
NC_035087.1	64826684	.	G	A	.	.	MAF_USDA=2.459
NC_035087.1	64826692	.	C	T	.	.	MAF_USDA=4.706
NC_035087.1	64826760	.	C	T	.	.	MAF_INRAE=15.789
NC_035087.1	64826763	.	T	G	.	.	MAF_INRAE=14.167;MAF_USDA=46.471
NC_035087.1	64826799	.	G	C	.	.	MAF_INRAE=35.0
NC_035087.1	64826825	.	G	T	.	.	MAF_INRAE=5.0
NC_035087.1	64827006	.	G	A	.	.	MAF_USDA=14.286
NC_035087.1	64827066	.	C	A	.	.	MAF_INRAE=14.167;MAF_USDA=46.429
NC_035087.1	64827107	.	T	G	.	.	MAF_USDA=13.333
NC_035087.1	64827241	.	A	T	.	.	MAF_USDA=10.588
NC_035087.1	64827259	.	T	C	.	.	MAF_INRAE=35.443;MAF_USDA=12.353
NC_035087.1	64827274	.	C	G	.	.	MAF_INRAE=41.139;MAF_USDA=12.941
NC_035087.1	64827275	.	C	T	.	.	MAF_INRAE=5.0;MAF_USDA=14.706
NC_035087.1	64827285	.	T	G	.	.	MAF_USDA=4.706
NC_035087.1	64827286	.	T	A	.	.	MAF_USDA=12.5
NC_035087.1	64827287	.	A	C	.	.	MAF_INRAE=48.101;MAF_USDA=33.529
NC_035087.1	64827392	.	A	C	.	.	MAF_INRAE=5.833
NC_035087.1	64827446	.	C	A	.	.	MAF_USDA=1.639
NC_035087.1	64827497	.	C	T	.	.	MAF_INRAE=48.101;MAF_USDA=34.706
NC_035087.1	64827745	.	T	A	.	.	MAF_INRAE=48.101;MAF_USDA=34.706
NC_035087.1	64827897	.	A	G	.	.	MAF_INRAE=48.101;MAF_USDA=34.706
NC_035087.1	64827940	.	A	G	.	.	MAF_INRAE=15.789;MAF_USDA=2.083
NC_035087.1	64827965	.	C	T	.	.	MAF_USDA=1.639
NC_035087.1	64827986	.	A	G	.	.	MAF_INRAE=41.139;MAF_USDA=14.118
NC_035087.1	64828048	.	C	A	.	.	MAF_INRAE=44.937;MAF_USDA=35.882
NC_035087.1	64828082	.	C	T	.	.	MAF_INRAE=44.937;MAF_USDA=37.647
NC_035087.1	64828155	.	T	G	.	.	MAF_INRAE=5.696
NC_035087.1	64828158	.	C	G	.	.	MAF_INRAE=5.0;MAF_USDA=10.588
NC_035087.1	64828159	.	A	G	.	.	MAF_INRAE=46.835;MAF_USDA=34.706
NC_035087.1	64828260	.	C	A	.	.	MAF_USDA=9.016
NC_035087.1	64828270	.	A	G	.	.	MAF_USDA=4.098
NC_035087.1	64828545	.	C	G	.	.	MAF_USDA=1.639
NC_035087.1	64828664	.	G	A	.	.	MAF_INRAE=5.833
NC_035087.1	64828783	.	G	A	.	.	MAF_USDA=1.639
NC_035087.1	64828907	.	A	G	.	.	MAF_USDA=1.639
NC_035087.1	64828933	.	C	T	.	.	MAF_INRAE=48.101;MAF_USDA=33.529
NC_035087.1	64828943	.	A	G	.	.	MAF_USDA=4.098
NC_035087.1	64828959	.	C	T	.	.	MAF_INRAE=48.101;MAF_USDA=32.941
NC_035087.1	64829169	.	A	G	.	.	MAF_USDA=20.833
NC_035087.1	64829182	.	C	A	.	.	MAF_INRAE=48.734;MAF_USDA=32.941
NC_035087.1	64829194	.	A	T	.	.	MAF_USDA=2.459
NC_035087.1	64829204	.	G	A	.	.	MAF_USDA=1.639
NC_035087.1	64829213	.	G	T	.	.	MAF_USDA=4.167
NC_035087.1	64829267	.	T	C	.	.	MAF_INRAE=48.101;MAF_USDA=35.294
NC_035087.1	64829325	.	G	A	.	.	MAF_INRAE=10.526;MAF_USDA=5.738
NC_035087.1	64829358	.	C	T	.	.	MAF_USDA=2.459
NC_035087.1	64829371	.	C	T	.	.	MAF_INRAE=47.468;MAF_USDA=37.5
NC_035087.1	64829396	.	A	C	.	.	MAF_USDA=18.75
NC_035087.1	64829706	.	T	G	.	.	MAF_INRAE=48.101;MAF_USDA=28.824
NC_035087.1	64829730	.	C	T	.	.	MAF_INRAE=48.101;MAF_USDA=33.529
NC_035087.1	64829818	.	T	C	.	.	MAF_USDA=4.098
NC_035087.1	64829996	.	A	C	.	.	MAF_USDA=13.934
NC_035087.1	64829999	.	T	G	.	.	MAF_USDA=32.941
NC_035087.1	64830002	.	C	G	.	.	MAF_USDA=19.412
NC_035087.1	64830110	.	A	T	.	.	MAF_INRAE=8.333;MAF_USDA=15.294
NC_035087.1	64830155	.	G	A	.	.	MAF_INRAE=48.101;MAF_USDA=32.941
NC_035087.1	64830178	.	G	A	.	.	MAF_INRAE=8.861;MAF_USDA=7.647
NC_035087.1	64830258	.	G	T	.	.	MAF_INRAE=42.405;MAF_USDA=13.529
NC_035087.1	64830312	.	C	T	.	.	MAF_USDA=1.639
NC_035087.1	64830448	.	G	A	.	.	MAF_USDA=2.459
NC_035087.1	64830467	.	A	G	.	.	MAF_INRAE=48.101;MAF_USDA=36.885
NC_035087.1	64830514	.	T	G	.	.	MAF_USDA=20.833
NC_035087.1	64830559	.	A	G	.	.	MAF_INRAE=45.57;MAF_USDA=38.824
NC_035087.1	64830644	.	T	G	.	.	MAF_INRAE=48.101;MAF_USDA=36.471
NC_035087.1	64830658	.	T	A	.	.	MAF_USDA=24.118
NC_035087.1	64830685	.	C	A	.	.	MAF_INRAE=42.105;MAF_USDA=12.353
NC_035087.1	64830728	.	C	A	.	.	MAF_INRAE=48.101;MAF_USDA=36.471
NC_035087.1	64830984	.	A	C	.	.	MAF_USDA=1.639
NC_035087.1	64830987	.	T	G	.	.	MAF_USDA=1.639
NC_035087.1	64831128	.	T	G	.	.	MAF_INRAE=11.667;MAF_USDA=2.459
NC_035087.1	64831243	.	C	T	.	.	MAF_USDA=4.098
NC_035087.1	64831592	.	A	C	.	.	MAF_INRAE=3.333;MAF_USDA=1.639
NC_035087.1	64831593	.	C	A	.	.	MAF_INRAE=45.57;MAF_USDA=37.647
NC_035087.1	64831595	.	G	A	.	.	MAF_USDA=2.459
NC_035087.1	64831632	.	A	C	.	.	MAF_USDA=4.918
NC_035087.1	64831697	.	C	T	.	.	MAF_INRAE=15.789
NC_035087.1	64831833	.	C	A	.	.	MAF_USDA=4.167
NC_035087.1	64831846	.	C	T	.	.	MAF_USDA=1.639
NC_035087.1	64832067	.	G	A	.	.	MAF_USDA=3.279
NC_035087.1	64832077	.	G	A	.	.	MAF_INRAE=9.167;MAF_USDA=22.941
NC_035087.1	64832081	.	C	A	.	.	MAF_USDA=5.882
NC_035087.1	64832380	.	T	C	.	.	MAF_USDA=1.639
NC_035087.1	64832449	.	C	A	.	.	MAF_USDA=1.639
NC_035087.1	64832585	.	A	G	.	.	MAF_USDA=12.5
NC_035087.1	64832613	.	A	T	.	.	MAF_USDA=2.459
NC_035087.1	64832622	.	C	T	.	.	MAF_USDA=12.5
NC_035087.1	64832623	.	C	T	.	.	MAF_USDA=12.5
NC_035087.1	64832671	.	T	A	.	.	MAF_USDA=14.754
NC_035087.1	64832672	.	G	A	.	.	MAF_USDA=1.639
NC_035087.1	64832673	.	T	C	.	.	MAF_USDA=5.294
NC_035087.1	64832843	.	G	T	.	.	MAF_INRAE=36.709;MAF_USDA=25.0
NC_035087.1	64832849	.	A	G	.	.	MAF_USDA=20.492
NC_035087.1	64832895	.	C	A	.	.	MAF_USDA=4.167
NC_035087.1	64833011	.	C	T	.	.	MAF_USDA=1.639
NC_035087.1	64833031	.	C	T	.	.	MAF_USDA=2.459
NC_035087.1	64833133	.	T	C	.	.	MAF_USDA=2.459
NC_035087.1	64833144	.	A	G	.	.	MAF_USDA=12.5
NC_035087.1	64833184	.	C	T	.	.	MAF_USDA=4.918
NC_035087.1	64833246	.	C	A	.	.	MAF_INRAE=2.5;MAF_USDA=2.083
NC_035087.1	64833247	.	A	C	.	.	MAF_INRAE=2.5;MAF_USDA=2.083
NC_035087.1	64833252	.	A	T	.	.	MAF_INRAE=15.19;MAF_USDA=12.353
NC_035087.1	64833445	.	G	A	.	.	MAF_INRAE=5.833;MAF_USDA=1.639
NC_035087.1	64833470	.	G	T	.	.	MAF_INRAE=9.167;MAF_USDA=21.765
NC_035087.1	64833513	.	G	A	.	.	MAF_USDA=12.5
NC_035087.1	64833649	.	C	G	.	.	MAF_USDA=21.311
NC_035087.1	64833819	.	C	T	.	.	MAF_USDA=2.459
NC_035087.1	64833872	.	A	G	.	.	MAF_INRAE=8.861;MAF_USDA=10.0
NC_035087.1	64833934	.	T	C	.	.	MAF_INRAE=37.975;MAF_USDA=30.0
NC_035087.1	64834011	.	G	A	.	.	MAF_USDA=4.098
NC_035087.1	64834019	.	C	T	.	.	MAF_INRAE=11.667;MAF_USDA=2.459
NC_035087.1	64834175	.	A	C	.	.	MAF_INRAE=9.494;MAF_USDA=29.508
NC_035087.1	64834246	.	G	T	.	.	MAF_INRAE=5.696;MAF_USDA=16.471
NC_035087.1	64834271	.	A	G	.	.	MAF_INRAE=5.696;MAF_USDA=7.059
NC_035087.1	64834341	.	G	A	.	.	MAF_INRAE=22.785;MAF_USDA=39.412
NC_035087.1	64834468	.	A	G	.	.	MAF_USDA=16.667
NC_035087.1	64834476	.	C	T	.	.	MAF_USDA=6.25
NC_035087.1	64834680	.	A	T	.	.	MAF_USDA=18.75
NC_035087.1	64835482	.	G	A	.	.	MAF_USDA=2.5
NC_035087.1	64835526	.	G	A	.	.	MAF_USDA=4.237
NC_035087.1	64835591	.	C	T	.	.	MAF_INRAE=2.5
NC_035087.1	64835601	.	T	A	.	.	MAF_USDA=2.459
NC_035087.1	64835665	.	A	C	.	.	MAF_USDA=12.5
NC_035087.1	64835679	.	C	T	.	.	MAF_USDA=2.459
NC_035087.1	64835680	.	G	A	.	.	MAF_USDA=12.5
NC_035087.1	64835780	.	T	A	.	.	MAF_INRAE=6.667
NC_035087.1	64835805	.	T	A	.	.	MAF_INRAE=38.608;MAF_USDA=32.941
NC_035087.1	64835832	.	G	A	.	.	MAF_INRAE=5.833
NC_035087.1	64835872	.	T	C	.	.	MAF_USDA=4.167
NC_035087.1	64835952	.	T	C	.	.	MAF_INRAE=13.333
NC_035087.1	64835999	.	A	G	.	.	MAF_INRAE=2.5
NC_035087.1	64836004	.	C	A	.	.	MAF_USDA=20.492
NC_035087.1	64836093	.	T	G	.	.	MAF_INRAE=6.667;MAF_USDA=14.706
NC_035087.1	64836114	.	G	A	.	.	MAF_USDA=4.098
NC_035087.1	64836183	.	C	A	.	.	MAF_USDA=2.459
NC_035087.1	64836191	.	G	T	.	.	MAF_INRAE=10.759;MAF_USDA=31.176
NC_035087.1	64836214	.	C	T	.	.	MAF_INRAE=8.861;MAF_USDA=7.059
NC_035087.1	64836218	.	C	A	.	.	MAF_USDA=7.059
NC_035087.1	64836221	.	A	T	.	.	MAF_USDA=2.459
NC_035087.1	64836234	.	T	G	.	.	MAF_INRAE=20.886;MAF_USDA=47.059
NC_035087.1	64836427	.	G	C	.	.	MAF_USDA=4.167
NC_035087.1	64836447	.	G	A	.	.	MAF_INRAE=6.667;MAF_USDA=17.059
NC_035087.1	64836615	.	G	C	.	.	MAF_INRAE=6.667;MAF_USDA=16.471
NC_035087.1	64836636	.	G	T	.	.	MAF_INRAE=20.886;MAF_USDA=48.235
NC_035087.1	64836658	.	C	T	.	.	MAF_USDA=3.279
NC_035087.1	64836770	.	T	C	.	.	MAF_USDA=1.639
NC_035087.1	64837051	.	C	T	.	.	MAF_INRAE=10.759;MAF_USDA=31.176
NC_035087.1	64837077	.	T	A	.	.	MAF_INRAE=6.667;MAF_USDA=16.471
NC_035087.1	64837096	.	A	T	.	.	MAF_USDA=18.033
NC_035087.1	64837162	.	G	T	.	.	MAF_INRAE=3.165;MAF_USDA=12.941
NC_035087.1	64837175	.	T	G	.	.	MAF_INRAE=5.833;MAF_USDA=1.765
NC_035087.1	64837207	.	T	G	.	.	MAF_USDA=18.033
NC_035087.1	64837215	.	G	T	.	.	MAF_USDA=3.279
NC_035087.1	64837240	.	G	A	.	.	MAF_INRAE=5.833;MAF_USDA=2.353
NC_035087.1	64837243	.	C	A	.	.	MAF_INRAE=5.833;MAF_USDA=1.765
NC_035087.1	64837308	.	C	A	.	.	MAF_INRAE=11.667;MAF_USDA=7.377
NC_035087.1	64837309	.	A	G	.	.	MAF_INRAE=11.667;MAF_USDA=7.377
NC_035087.1	64837325	.	C	T	.	.	MAF_USDA=2.459
NC_035087.1	64837364	.	T	C	.	.	MAF_INRAE=40.506;MAF_USDA=14.706
NC_035087.1	64837443	.	A	T	.	.	MAF_USDA=20.833
NC_035087.1	64837498	.	C	T	.	.	MAF_USDA=3.279
NC_035087.1	64837588	.	G	A	.	.	MAF_USDA=2.459
NC_035087.1	64837600	.	T	C	.	.	MAF_USDA=1.639
NC_035087.1	64837625	.	C	T	.	.	MAF_USDA=2.353
NC_035087.1	64837788	.	C	T	.	.	MAF_INRAE=5.696;MAF_USDA=7.059
NC_035087.1	64837900	.	G	A	.	.	MAF_USDA=1.639
NC_035087.1	64837978	.	G	A	.	.	MAF_INRAE=40.506;MAF_USDA=13.529
NC_035087.1	64837979	.	C	A	.	.	MAF_INRAE=40.0;MAF_USDA=12.941
NC_035087.1	64838168	.	A	G	.	.	MAF_INRAE=5.833
NC_035087.1	64838200	.	G	T	.	.	MAF_USDA=3.279
NC_035087.1	64838288	.	C	T	.	.	MAF_USDA=20.833
NC_035087.1	64838483	.	G	A	.	.	MAF_INRAE=36.709;MAF_USDA=18.824
NC_035087.1	64838562	.	T	G	.	.	MAF_USDA=2.459
NC_035087.1	64838566	.	A	T	.	.	MAF_USDA=2.459
NC_035087.1	64838866	.	G	T	.	.	MAF_USDA=2.459
NC_035087.1	64839236	.	C	A	.	.	MAF_USDA=1.667
NC_035087.1	64839259	.	G	T	.	.	MAF_USDA=8.235
NC_035087.1	64839521	.	C	A	.	.	MAF_USDA=1.639
NC_035087.1	64839724	.	C	T	.	.	MAF_INRAE=3.333;MAF_USDA=15.294
NC_035087.1	64839844	.	A	G	.	.	MAF_USDA=2.459
NC_035087.1	64839861	.	T	C	.	.	MAF_USDA=12.5
NC_035087.1	64839862	.	C	A	.	.	MAF_USDA=12.5
NC_035087.1	64839863	.	A	T	.	.	MAF_USDA=12.5
NC_035087.1	64839864	.	A	T	.	.	MAF_USDA=12.5
NC_035087.1	64839917	.	A	C	.	.	MAF_USDA=2.459
NC_035087.1	64839927	.	A	C	.	.	MAF_INRAE=5.833
NC_035087.1	64839985	.	C	A	.	.	MAF_INRAE=2.5;MAF_USDA=6.471
NC_035087.1	64840232	.	C	A	.	.	MAF_USDA=2.459
NC_035087.1	64840266	.	A	G	.	.	MAF_INRAE=20.886;MAF_USDA=37.059
NC_035087.1	64840357	.	C	T	.	.	MAF_USDA=1.639
NC_035087.1	64840388	.	C	G	.	.	MAF_INRAE=15.789
NC_035087.1	64840450	.	C	T	.	.	MAF_USDA=8.824
NC_035087.1	64840538	.	T	A	.	.	MAF_USDA=2.459
NC_035087.1	64840566	.	G	A	.	.	MAF_INRAE=10.833;MAF_USDA=3.279
NC_035087.1	64840632	.	G	A	.	.	MAF_USDA=4.918
NC_035087.1	64840638	.	T	A	.	.	MAF_INRAE=2.5
NC_035087.1	64840689	.	T	G	.	.	MAF_INRAE=6.667;MAF_USDA=18.824
NC_035087.1	64840735	.	A	T	.	.	MAF_USDA=7.377
NC_035087.1	64840917	.	G	A	.	.	MAF_INRAE=5.833
NC_035087.1	64840986	.	G	T	.	.	MAF_USDA=2.459
NC_035087.1	64841006	.	T	C	.	.	MAF_INRAE=6.667;MAF_USDA=30.588
NC_035087.1	64841118	.	G	A	.	.	MAF_USDA=2.459
NC_035087.1	64841195	.	G	C	.	.	MAF_USDA=5.738
NC_035087.1	64841196	.	C	T	.	.	MAF_USDA=1.639
NC_035087.1	64841271	.	T	A	.	.	MAF_INRAE=1.667
NC_035087.1	64841337	.	A	T	.	.	MAF_USDA=2.459
NC_035087.1	64841390	.	G	A	.	.	MAF_USDA=1.639
NC_035087.1	64841629	.	T	C	.	.	MAF_INRAE=6.667;MAF_USDA=32.941
NC_035087.1	64841744	.	G	A	.	.	MAF_USDA=5.738
NC_035087.1	64841810	.	C	A	.	.	MAF_USDA=1.639
NC_035087.1	64841824	.	C	T	.	.	MAF_INRAE=30.38;MAF_USDA=17.647
NC_035087.1	64841841	.	G	T	.	.	MAF_USDA=2.459
NC_035087.1	64841851	.	A	C	.	.	MAF_USDA=1.639
NC_035087.1	64841854	.	A	C	.	.	MAF_INRAE=6.667;MAF_USDA=12.5
NC_035087.1	64841886	.	A	T	.	.	MAF_USDA=4.918
NC_035087.1	64842024	.	C	T	.	.	MAF_USDA=12.295
NC_035087.1	64842025	.	A	T	.	.	MAF_USDA=12.295
NC_035087.1	64842034	.	C	A	.	.	MAF_INRAE=6.667;MAF_USDA=33.529
NC_035087.1	64842048	.	T	A	.	.	MAF_INRAE=6.667;MAF_USDA=12.5
NC_035087.1	64842114	.	C	A	.	.	MAF_USDA=1.639
NC_035087.1	64842117	.	G	A	.	.	MAF_USDA=1.639
NC_035087.1	64842139	.	T	C	.	.	MAF_USDA=1.639
NC_035087.1	64842241	.	T	G	.	.	MAF_USDA=2.459
NC_035087.1	64842275	.	A	G	.	.	MAF_INRAE=36.709;MAF_USDA=19.412
NC_035087.1	64842314	.	C	A	.	.	MAF_USDA=1.639
NC_035087.1	64842326	.	G	T	.	.	MAF_INRAE=40.506;MAF_USDA=14.118
NC_035087.1	64842347	.	C	T	.	.	MAF_INRAE=2.5;MAF_USDA=22.917
NC_035087.1	64842349	.	A	G	.	.	MAF_USDA=20.833
NC_035087.1	64842377	.	T	C	.	.	MAF_USDA=4.167
NC_035087.1	64842412	.	G	T	.	.	MAF_USDA=1.639
NC_035087.1	64842427	.	C	T	.	.	MAF_INRAE=7.595;MAF_USDA=20.588
NC_035087.1	64842443	.	C	G	.	.	MAF_INRAE=6.667;MAF_USDA=29.412
NC_035087.1	64842502	.	C	G	.	.	MAF_INRAE=6.667;MAF_USDA=32.941
NC_035087.1	64842512	.	C	T	.	.	MAF_USDA=22.917
NC_035087.1	64842670	.	A	C	.	.	MAF_INRAE=6.667;MAF_USDA=18.824
NC_035087.1	64842777	.	C	T	.	.	MAF_USDA=1.639
NC_035087.1	64842778	.	C	A	.	.	MAF_USDA=3.279
NC_035087.1	64843130	.	C	A	.	.	MAF_USDA=2.459
NC_035087.1	64843139	.	C	T	.	.	MAF_USDA=3.279
NC_035087.1	64843140	.	C	T	.	.	MAF_USDA=4.918
NC_035087.1	64843268	.	A	G	.	.	MAF_INRAE=40.506;MAF_USDA=15.882
NC_035087.1	64843526	.	T	A	.	.	MAF_USDA=1.639
NC_035087.1	64843569	.	G	A	.	.	MAF_USDA=1.639
NC_035087.1	64843632	.	T	C	.	.	MAF_INRAE=5.263;MAF_USDA=1.639
NC_035087.1	64843681	.	A	C	.	.	MAF_USDA=2.459
NC_035087.1	64843797	.	G	T	.	.	MAF_USDA=3.279
NC_035087.1	64843826	.	T	C	.	.	MAF_INRAE=6.667;MAF_USDA=18.235
NC_035087.1	64843850	.	A	C	.	.	MAF_USDA=14.754
NC_035087.1	64843883	.	T	G	.	.	MAF_USDA=1.639
NC_035087.1	64843930	.	G	C	.	.	MAF_INRAE=41.139;MAF_USDA=47.059
NC_035087.1	64843979	.	G	A	.	.	MAF_USDA=3.279
NC_035087.1	64844174	.	G	A	.	.	MAF_INRAE=2.5
NC_035087.1	64844265	.	T	C	.	.	MAF_USDA=4.167
NC_035087.1	64844296	.	G	A	.	.	MAF_USDA=2.459
NC_035087.1	64844483	.	G	A	.	.	MAF_INRAE=6.667;MAF_USDA=17.647
NC_035087.1	64844491	.	G	T	.	.	MAF_USDA=2.459
NC_035087.1	64844566	.	G	T	.	.	MAF_INRAE=1.667
NC_035087.1	64844573	.	T	A	.	.	MAF_USDA=1.639
NC_035087.1	64844642	.	T	A	.	.	MAF_USDA=2.459
NC_035087.1	64844644	.	A	T	.	.	MAF_USDA=4.098
NC_035087.1	64844658	.	T	A	.	.	MAF_USDA=4.918
NC_035087.1	64844666	.	T	C	.	.	MAF_INRAE=5.833
NC_035087.1	64844668	.	A	C	.	.	MAF_INRAE=22.152;MAF_USDA=7.647
NC_035087.1	64844682	.	G	T	.	.	MAF_INRAE=2.5
NC_035087.1	64844806	.	T	C	.	.	MAF_INRAE=10.526;MAF_USDA=20.833
NC_035087.1	64844907	.	G	A	.	.	MAF_USDA=21.739
NC_035087.1	64845040	.	T	A	.	.	MAF_INRAE=15.789;MAF_USDA=2.174
NC_035087.1	64845168	.	G	A	.	.	MAF_USDA=2.174
NC_035087.1	64845258	.	T	C	.	.	MAF_INRAE=5.0
NC_035087.1	64845259	.	G	C	.	.	MAF_INRAE=5.833
NC_035087.1	64845312	.	T	C	.	.	MAF_INRAE=4.43
NC_035087.1	64845323	.	T	C	.	.	MAF_USDA=12.5
NC_035087.1	64845406	.	A	C	.	.	MAF_INRAE=12.5
NC_035087.1	64845431	.	T	C	.	.	MAF_USDA=1.724
NC_035087.1	64845475	.	A	C	.	.	MAF_USDA=2.542
NC_035087.1	64845501	.	A	T	.	.	MAF_USDA=8.696
NC_035087.1	64845509	.	T	A	.	.	MAF_INRAE=3.333
NC_035087.1	64845516	.	C	A	.	.	MAF_INRAE=15.833
NC_035087.1	64845546	.	G	A	.	.	MAF_USDA=2.542
NC_035087.1	64845570	.	G	A	.	.	MAF_USDA=6.707
NC_035087.1	64845633	.	T	C	.	.	MAF_INRAE=34.81;MAF_USDA=48.171
NC_035087.1	64845662	.	A	G	.	.	MAF_USDA=13.043
NC_035087.1	64845714	.	A	T	.	.	MAF_USDA=1.695
NC_035087.1	64845760	.	G	A	.	.	MAF_INRAE=3.333
NC_035087.1	64845768	.	G	A	.	.	MAF_USDA=2.542
NC_035087.1	64845896	.	A	T	.	.	MAF_INRAE=1.667
NC_035087.1	64845898	.	C	T	.	.	MAF_USDA=1.724
NC_035087.1	64846008	.	T	C	.	.	MAF_USDA=1.667
NC_035087.1	64846014	.	G	A	.	.	MAF_USDA=1.667
NC_035087.1	64846427	.	C	T	.	.	MAF_USDA=2.542
NC_035087.1	64846432	.	C	A	.	.	MAF_USDA=5.488
NC_035087.1	64846627	.	T	A	.	.	MAF_USDA=3.659
NC_035087.1	64846639	.	C	A	.	.	MAF_INRAE=6.667;MAF_USDA=20.122
NC_035087.1	64846672	.	G	A	.	.	MAF_USDA=2.439
NC_035087.1	64846718	.	C	T	.	.	MAF_USDA=5.488
NC_035087.1	64846769	.	G	T	.	.	MAF_USDA=1.695
NC_035087.1	64846822	.	C	T	.	.	MAF_INRAE=24.167;MAF_USDA=9.639
NC_035087.1	64846828	.	A	T	.	.	MAF_USDA=1.667
NC_035087.1	64846845	.	G	T	.	.	MAF_USDA=13.043
NC_035087.1	64846897	.	C	T	.	.	MAF_USDA=1.695
NC_035087.1	64847112	.	T	C	.	.	MAF_INRAE=6.667;MAF_USDA=19.512
NC_035087.1	64847141	.	G	T	.	.	MAF_INRAE=13.333;MAF_USDA=3.39
NC_035087.1	64847177	.	T	A	.	.	MAF_USDA=3.049
NC_035087.1	64847192	.	G	T	.	.	MAF_INRAE=9.167;MAF_USDA=23.171
NC_035087.1	64847198	.	T	A	.	.	MAF_INRAE=3.333
NC_035087.1	64847214	.	A	G	.	.	MAF_USDA=3.333
NC_035087.1	64847281	.	G	A	.	.	MAF_INRAE=1.667
NC_035087.1	64847297	.	G	A	.	.	MAF_USDA=2.542
NC_035087.1	64847311	.	T	C	.	.	MAF_INRAE=9.167;MAF_USDA=36.957
NC_035087.1	64847312	.	C	T	.	.	MAF_INRAE=9.167;MAF_USDA=23.78
NC_035087.1	64847315	.	A	G	.	.	MAF_INRAE=9.167;MAF_USDA=23.78
NC_035087.1	64847329	.	G	C	.	.	MAF_INRAE=7.5;MAF_USDA=31.098
NC_035087.1	64847330	.	G	A	.	.	MAF_USDA=2.542
NC_035087.1	64847365	.	A	C	.	.	MAF_INRAE=9.167;MAF_USDA=23.171
NC_035087.1	64847374	.	A	T	.	.	MAF_INRAE=9.167;MAF_USDA=23.171
NC_035087.1	64847377	.	A	C	.	.	MAF_USDA=1.695
NC_035087.1	64847386	.	C	T	.	.	MAF_INRAE=9.167;MAF_USDA=25.61
NC_035087.1	64847407	.	T	G	.	.	MAF_INRAE=7.5;MAF_USDA=28.571
NC_035087.1	64847424	.	G	A	.	.	MAF_USDA=4.098
NC_035087.1	64847484	.	T	C	.	.	MAF_USDA=2.5
NC_035087.1	64847490	.	C	T	.	.	MAF_USDA=1.667
NC_035087.1	64847523	.	T	C	.	.	MAF_USDA=5.085
NC_035087.1	64847530	.	G	C	.	.	MAF_USDA=1.695
NC_035087.1	64847580	.	C	T	.	.	MAF_INRAE=6.667;MAF_USDA=3.39
NC_035087.1	64847622	.	A	G	.	.	MAF_INRAE=6.667;MAF_USDA=19.512
NC_035087.1	64847732	.	T	C	.	.	MAF_USDA=2.542
NC_035087.1	64847813	.	A	T	.	.	MAF_INRAE=6.667;MAF_USDA=4.237
NC_035087.1	64847852	.	C	T	.	.	MAF_USDA=2.542
NC_035087.1	64847875	.	C	G	.	.	MAF_USDA=2.542
NC_035087.1	64847931	.	G	A	.	.	MAF_INRAE=44.167;MAF_USDA=15.663
NC_035087.1	64847965	.	T	C	.	.	MAF_USDA=2.542
NC_035087.1	64847998	.	G	T	.	.	MAF_USDA=1.695
NC_035087.1	64848033	.	A	G	.	.	MAF_INRAE=9.167;MAF_USDA=22.892
NC_035087.1	64848283	.	A	G	.	.	MAF_USDA=6.78
NC_035087.1	64848351	.	A	T	.	.	MAF_USDA=1.695
NC_035087.1	64848404	.	G	A	.	.	MAF_USDA=1.695
NC_035087.1	64848547	.	G	T	.	.	MAF_USDA=2.542
NC_035087.1	64848641	.	A	C	.	.	MAF_USDA=5.932
NC_035087.1	64848695	.	C	A	.	.	MAF_INRAE=44.167;MAF_USDA=13.415
NC_035087.1	64848739	.	A	G	.	.	MAF_INRAE=9.167;MAF_USDA=21.951
NC_035087.1	64848779	.	C	G	.	.	MAF_INRAE=44.167;MAF_USDA=16.667
NC_035087.1	64848791	.	G	A	.	.	MAF_USDA=15.517
NC_035087.1	64848843	.	G	A	.	.	MAF_USDA=1.724
NC_035087.1	64848847	.	C	T	.	.	MAF_USDA=7.407
NC_035087.1	64848917	.	C	G	.	.	MAF_INRAE=2.5
NC_035087.1	64848989	.	C	T	.	.	MAF_USDA=5.085
NC_035087.1	64849091	.	T	C	.	.	MAF_INRAE=2.5
NC_035087.1	64849140	.	A	G	.	.	MAF_USDA=2.542
NC_035087.1	64849705	.	G	A	.	.	MAF_INRAE=3.333;MAF_USDA=2.174
NC_035087.1	64849717	.	C	T	.	.	MAF_USDA=5.932
NC_035087.1	64849773	.	G	A	.	.	MAF_INRAE=13.333;MAF_USDA=3.39
NC_035087.1	64849824	.	A	G	.	.	MAF_USDA=4.237
NC_035087.1	64849899	.	A	C	.	.	MAF_INRAE=6.667;MAF_USDA=26.829
NC_035087.1	64849983	.	T	G	.	.	MAF_USDA=9.322
NC_035087.1	64850099	.	G	A	.	.	MAF_USDA=1.695
NC_035087.1	64850174	.	C	T	.	.	MAF_INRAE=23.333;MAF_USDA=10.976
NC_035087.1	64850207	.	C	A	.	.	MAF_USDA=2.542
NC_035087.1	64850223	.	C	A	.	.	MAF_INRAE=4.167;MAF_USDA=1.695
NC_035087.1	64850345	.	T	C	.	.	MAF_USDA=2.542
NC_035087.1	64850370	.	A	C	.	.	MAF_USDA=2.542
NC_035087.1	64850392	.	C	T	.	.	MAF_USDA=4.167
NC_035087.1	64850402	.	C	T	.	.	MAF_USDA=4.878
NC_035087.1	64850432	.	G	A	.	.	MAF_INRAE=3.333;MAF_USDA=1.807
NC_035087.1	64850558	.	G	A	.	.	MAF_INRAE=4.43
NC_035087.1	64850644	.	G	A	.	.	MAF_USDA=2.459
NC_035087.1	64850646	.	C	G	.	.	MAF_USDA=1.639
NC_035087.1	64850664	.	A	G	.	.	MAF_USDA=5.085
NC_035087.1	64850713	.	G	T	.	.	MAF_USDA=3.049
NC_035087.1	64850751	.	A	G	.	.	MAF_USDA=10.169
NC_035087.1	64850779	.	G	A	.	.	MAF_INRAE=23.333;MAF_USDA=9.146
NC_035087.1	64850836	.	T	C	.	.	MAF_USDA=2.542
NC_035087.1	64850863	.	A	G	.	.	MAF_USDA=2.542
NC_035087.1	64850924	.	G	C	.	.	MAF_INRAE=23.418;MAF_USDA=18.675
NC_035087.1	64851031	.	C	T	.	.	MAF_USDA=1.695
NC_035087.1	64851074	.	G	A	.	.	MAF_INRAE=6.667;MAF_USDA=19.88
NC_035087.1	64851164	.	A	G	.	.	MAF_USDA=5.085
NC_035087.1	64851210	.	C	T	.	.	MAF_INRAE=9.167;MAF_USDA=15.06
NC_035087.1	64851227	.	T	C	.	.	MAF_USDA=3.39
NC_035087.1	64851300	.	T	A	.	.	MAF_INRAE=13.333;MAF_USDA=2.586
NC_035087.1	64851355	.	C	T	.	.	MAF_USDA=2.542
NC_035087.1	64851356	.	A	G	.	.	MAF_USDA=5.085
NC_035087.1	64851368	.	C	G	.	.	MAF_INRAE=23.333;MAF_USDA=10.366
NC_035087.1	64851483	.	G	T	.	.	MAF_USDA=2.542
NC_035087.1	64851504	.	C	A	.	.	MAF_INRAE=5.833
NC_035087.1	64851531	.	C	T	.	.	MAF_INRAE=2.5
NC_035087.1	64851536	.	T	G	.	.	MAF_USDA=2.542
NC_035087.1	64851538	.	C	T	.	.	MAF_USDA=2.542
NC_035087.1	64851550	.	T	A	.	.	MAF_INRAE=5.833;MAF_USDA=20.122
NC_035087.1	64851645	.	G	T	.	.	MAF_USDA=2.542
NC_035087.1	64851739	.	T	A	.	.	MAF_USDA=3.39
NC_035087.1	64851782	.	G	T	.	.	MAF_INRAE=23.333;MAF_USDA=10.843
NC_035087.1	64851811	.	C	T	.	.	MAF_INRAE=40.0;MAF_USDA=11.446
NC_035087.1	64851812	.	G	A	.	.	MAF_USDA=2.542
NC_035087.1	64851830	.	A	G	.	.	MAF_USDA=2.542
NC_035087.1	64851883	.	G	T	.	.	MAF_INRAE=6.667;MAF_USDA=19.88
NC_035087.1	64851927	.	T	G	.	.	MAF_USDA=1.695
NC_035087.1	64851931	.	A	C	.	.	MAF_INRAE=23.333;MAF_USDA=4.878
NC_035087.1	64851965	.	C	T	.	.	MAF_USDA=2.542
NC_035087.1	64852022	.	A	G	.	.	MAF_INRAE=3.333;MAF_USDA=1.235
NC_035087.1	64852077	.	G	C	.	.	MAF_USDA=1.695
NC_035087.1	64852103	.	C	A	.	.	MAF_INRAE=44.167;MAF_USDA=20.732
NC_035087.1	64852104	.	C	A	.	.	MAF_INRAE=44.167;MAF_USDA=20.732
NC_035087.1	64852170	.	T	G	.	.	MAF_USDA=2.542
NC_035087.1	64852298	.	C	G	.	.	MAF_USDA=5.488
NC_035087.1	64852303	.	T	C	.	.	MAF_INRAE=2.5
NC_035087.1	64852333	.	A	G	.	.	MAF_INRAE=3.333;MAF_USDA=1.22
NC_035087.1	64852382	.	C	T	.	.	MAF_INRAE=23.333;MAF_USDA=20.69
NC_035087.1	64852399	.	C	T	.	.	MAF_USDA=6.897
NC_035087.1	64852642	.	C	A	.	.	MAF_USDA=2.586
NC_035087.1	64852692	.	G	A	.	.	MAF_INRAE=22.5;MAF_USDA=12.805
NC_035087.1	64852712	.	G	A	.	.	MAF_USDA=1.724
NC_035087.1	64852742	.	T	C	.	.	MAF_INRAE=22.5;MAF_USDA=21.951
NC_035087.1	64852747	.	A	C	.	.	MAF_USDA=12.5
NC_035087.1	64852757	.	G	A	.	.	MAF_USDA=1.724
NC_035087.1	64852852	.	C	T	.	.	MAF_INRAE=23.418;MAF_USDA=7.831
NC_035087.1	64852864	.	A	C	.	.	MAF_INRAE=5.696;MAF_USDA=7.229
NC_035087.1	64852868	.	C	T	.	.	MAF_USDA=2.5
NC_035087.1	64852880	.	A	G	.	.	MAF_USDA=5.833
NC_035087.1	64852933	.	T	A	.	.	MAF_USDA=2.5
NC_035087.1	64852956	.	C	G	.	.	MAF_USDA=1.667
NC_035087.1	64852973	.	T	C	.	.	MAF_INRAE=4.43
NC_035087.1	64852977	.	G	C	.	.	MAF_USDA=1.667
NC_035087.1	64853003	.	G	T	.	.	MAF_USDA=2.5
NC_035087.1	64853067	.	C	T	.	.	MAF_INRAE=2.5;MAF_USDA=1.667
NC_035087.1	64853085	.	A	G	.	.	MAF_USDA=2.5
NC_035087.1	64853132	.	C	T	.	.	MAF_USDA=3.279
NC_035087.1	64853293	.	C	T	.	.	MAF_USDA=2.459
NC_035087.1	64853374	.	G	T	.	.	MAF_USDA=2.459
NC_035087.1	64853375	.	T	G	.	.	MAF_USDA=2.459
NC_035087.1	64853378	.	C	T	.	.	MAF_USDA=2.459
NC_035087.1	64853397	.	G	A	.	.	MAF_INRAE=8.228;MAF_USDA=9.412
NC_035087.1	64853431	.	T	C	.	.	MAF_USDA=1.639
NC_035087.1	64853450	.	C	T	.	.	MAF_USDA=1.639
NC_035087.1	64853451	.	G	A	.	.	MAF_USDA=4.098
NC_035087.1	64853488	.	C	T	.	.	MAF_USDA=2.459
NC_035087.1	64853504	.	C	T	.	.	MAF_USDA=8.235
NC_035087.1	64853551	.	G	A	.	.	MAF_USDA=1.639
NC_035087.1	64853622	.	G	A	.	.	MAF_USDA=2.459
NC_035087.1	64853628	.	C	T	.	.	MAF_INRAE=2.5;MAF_USDA=1.639
NC_035087.1	64853634	.	G	A	.	.	MAF_INRAE=2.5;MAF_USDA=1.639
NC_035087.1	64853651	.	C	T	.	.	MAF_USDA=2.459
NC_035087.1	64853684	.	G	C	.	.	MAF_USDA=2.459
NC_035087.1	64853698	.	C	T	.	.	MAF_INRAE=31.646;MAF_USDA=9.412
NC_035087.1	64853716	.	G	T	.	.	MAF_USDA=4.167
NC_035087.1	64853737	.	G	A	.	.	MAF_INRAE=6.667;MAF_USDA=23.77
NC_035087.1	64853788	.	G	A	.	.	MAF_INRAE=2.5
NC_035087.1	64853847	.	G	T	.	.	MAF_USDA=1.639
NC_035087.1	64853931	.	C	G	.	.	MAF_USDA=2.459
NC_035087.1	64854006	.	A	T	.	.	MAF_USDA=2.459
NC_035087.1	64854062	.	C	A	.	.	MAF_INRAE=10.526;MAF_USDA=5.738
NC_035087.1	64854099	.	C	A	.	.	MAF_USDA=4.098
NC_035087.1	64854143	.	T	G	.	.	MAF_INRAE=40.506;MAF_USDA=17.059
NC_035087.1	64854152	.	T	A	.	.	MAF_INRAE=40.506;MAF_USDA=17.059
NC_035087.1	64854170	.	G	A	.	.	MAF_INRAE=15.789
NC_035087.1	64854208	.	G	T	.	.	MAF_USDA=20.833
NC_035087.1	64854323	.	G	T	.	.	MAF_USDA=2.459
NC_035087.1	64854408	.	T	G	.	.	MAF_INRAE=6.667;MAF_USDA=18.235
NC_035087.1	64854508	.	C	T	.	.	MAF_USDA=10.588
NC_035087.1	64854656	.	C	T	.	.	MAF_USDA=2.459
NC_035087.1	64854786	.	C	A	.	.	MAF_INRAE=6.667;MAF_USDA=14.706
NC_035087.1	64854816	.	C	A	.	.	MAF_USDA=1.639
NC_035087.1	64854825	.	C	T	.	.	MAF_USDA=2.459
NC_035087.1	64854906	.	G	C	.	.	MAF_INRAE=40.506;MAF_USDA=12.941
NC_035087.1	64854910	.	A	G	.	.	MAF_USDA=3.279
NC_035087.1	64854925	.	A	C	.	.	MAF_INRAE=10.526;MAF_USDA=5.738
NC_035087.1	64854991	.	A	C	.	.	MAF_INRAE=11.667;MAF_USDA=3.279
NC_035087.1	64855001	.	G	A	.	.	MAF_USDA=12.5
NC_035087.1	64855069	.	A	C	.	.	MAF_USDA=1.639
NC_035087.1	64855119	.	C	T	.	.	MAF_USDA=8.333
NC_035087.1	64855171	.	A	T	.	.	MAF_INRAE=8.861;MAF_USDA=10.241
NC_035087.1	64855262	.	C	T	.	.	MAF_USDA=1.639
NC_035087.1	64855376	.	G	A	.	.	MAF_INRAE=41.139;MAF_USDA=15.882
NC_035087.1	64855445	.	C	T	.	.	MAF_INRAE=5.0;MAF_USDA=11.475
NC_035087.1	64855506	.	T	C	.	.	MAF_USDA=10.0
NC_035087.1	64855682	.	A	G	.	.	MAF_USDA=3.279
NC_035087.1	64855750	.	G	A	.	.	MAF_USDA=4.167
NC_035087.1	64855838	.	T	C	.	.	MAF_INRAE=15.19;MAF_USDA=2.941
NC_035087.1	64855997	.	A	G	.	.	MAF_INRAE=2.5;MAF_USDA=1.765
NC_035087.1	64856021	.	T	C	.	.	MAF_USDA=4.167
NC_035087.1	64856068	.	T	A	.	.	MAF_USDA=10.656
NC_035087.1	64856081	.	T	G	.	.	MAF_USDA=3.279
NC_035087.1	64856093	.	C	A	.	.	MAF_INRAE=2.5;MAF_USDA=1.639
NC_035087.1	64856098	.	A	G	.	.	MAF_INRAE=17.722;MAF_USDA=8.235
NC_035087.1	64856204	.	G	A	.	.	MAF_USDA=1.639
NC_035087.1	64856222	.	C	T	.	.	MAF_INRAE=15.789;MAF_USDA=2.083
NC_035087.1	64856234	.	A	C	.	.	MAF_USDA=1.639
NC_035087.1	64856292	.	G	A	.	.	MAF_INRAE=5.263;MAF_USDA=7.377
NC_035087.1	64856317	.	C	T	.	.	MAF_USDA=2.459
NC_035087.1	64856406	.	C	T	.	.	MAF_USDA=4.167
NC_035087.1	64856427	.	A	G	.	.	MAF_USDA=2.459
NC_035087.1	64856441	.	G	T	.	.	MAF_USDA=1.639
NC_035087.1	64856530	.	C	T	.	.	MAF_INRAE=39.241;MAF_USDA=18.75
NC_035087.1	64856610	.	C	G	.	.	MAF_INRAE=2.5;MAF_USDA=1.639
NC_035087.1	64856633	.	C	T	.	.	MAF_USDA=16.471
NC_035087.1	64856707	.	C	T	.	.	MAF_INRAE=37.5;MAF_USDA=10.0
NC_035087.1	64856708	.	A	G	.	.	MAF_INRAE=22.5;MAF_USDA=42.353
NC_035087.1	64856717	.	G	A	.	.	MAF_INRAE=6.329;MAF_USDA=6.471
NC_035087.1	64856741	.	G	T	.	.	MAF_USDA=18.75
NC_035087.1	64856752	.	C	T	.	.	MAF_INRAE=5.833
NC_035087.1	64856856	.	C	T	.	.	MAF_USDA=1.639
NC_035087.1	64856857	.	G	A	.	.	MAF_USDA=1.639
NC_035087.1	64856871	.	C	T	.	.	MAF_INRAE=8.861
NC_035087.1	64856929	.	G	A	.	.	MAF_INRAE=42.105;MAF_USDA=22.917
NC_035087.1	64857017	.	G	A	.	.	MAF_INRAE=15.789;MAF_USDA=2.083
NC_035087.1	64857185	.	T	A	.	.	MAF_INRAE=1.667
NC_035087.1	64857392	.	G	C	.	.	MAF_INRAE=10.526;MAF_USDA=5.738
NC_035087.1	64857419	.	C	A	.	.	MAF_INRAE=4.43
NC_035087.1	64857469	.	G	A	.	.	MAF_INRAE=6.667;MAF_USDA=18.235
NC_035087.1	64857552	.	A	G	.	.	MAF_INRAE=22.785;MAF_USDA=26.471
NC_035087.1	64857603	.	G	A	.	.	MAF_INRAE=8.861;MAF_USDA=14.583
NC_035087.1	64857654	.	G	A	.	.	MAF_USDA=2.459
NC_035087.1	64857692	.	C	T	.	.	MAF_INRAE=17.722;MAF_USDA=8.235
NC_035087.1	64857799	.	C	T	.	.	MAF_INRAE=44.937;MAF_USDA=27.059
NC_035087.1	64857813	.	A	G	.	.	MAF_USDA=1.639
NC_035087.1	64857828	.	G	C	.	.	MAF_INRAE=15.19;MAF_USDA=4.167
NC_035087.1	64857840	.	C	G	.	.	MAF_INRAE=15.789;MAF_USDA=2.083
NC_035087.1	64857950	.	G	A	.	.	MAF_INRAE=3.333
NC_035087.1	64857953	.	G	A	.	.	MAF_INRAE=3.333
NC_035087.1	64857979	.	G	A	.	.	MAF_INRAE=3.333
NC_035087.1	64857999	.	G	C	.	.	MAF_USDA=13.529
NC_035087.1	64858018	.	G	A	.	.	MAF_USDA=1.639
NC_035087.1	64858020	.	T	A	.	.	MAF_INRAE=1.667
NC_035087.1	64858022	.	T	C	.	.	MAF_USDA=12.353
NC_035087.1	64858024	.	C	A	.	.	MAF_USDA=12.353
NC_035087.1	64858025	.	A	G	.	.	MAF_USDA=12.353
NC_035087.1	64858026	.	G	T	.	.	MAF_INRAE=1.667
NC_035087.1	64858038	.	G	A	.	.	MAF_USDA=1.639
NC_035087.1	64858049	.	C	A	.	.	MAF_USDA=2.459
NC_035087.1	64858157	.	C	A	.	.	MAF_INRAE=15.0
NC_035087.1	64858162	.	G	A	.	.	MAF_INRAE=15.0
NC_035087.1	64858166	.	G	C	.	.	MAF_INRAE=2.5
NC_035087.1	64858184	.	G	C	.	.	MAF_INRAE=19.167
NC_035087.1	64858186	.	G	A	.	.	MAF_INRAE=2.5
NC_035087.1	64858187	.	T	C	.	.	MAF_USDA=4.098
NC_035087.1	64858199	.	T	C	.	.	MAF_USDA=4.098
NC_035087.1	64858255	.	G	T	.	.	MAF_INRAE=21.667
NC_035087.1	64858275	.	G	A	.	.	MAF_INRAE=18.333
NC_035087.1	64858301	.	C	A	.	.	MAF_USDA=5.294
NC_035087.1	64858359	.	G	A	.	.	MAF_USDA=2.459
NC_035087.1	64858386	.	G	T	.	.	MAF_INRAE=8.861;MAF_USDA=10.0
NC_035087.1	64858398	.	G	T	.	.	MAF_USDA=2.459
NC_035087.1	64858496	.	G	T	.	.	MAF_INRAE=2.5;MAF_USDA=1.639
NC_035087.1	64858548	.	G	A	.	.	MAF_USDA=1.639
NC_035087.1	64858549	.	G	A	.	.	MAF_USDA=1.639
NC_035087.1	64858594	.	A	G	.	.	MAF_USDA=1.639
NC_035087.1	64858629	.	C	A	.	.	MAF_INRAE=6.667;MAF_USDA=15.882
NC_035087.1	64858692	.	A	C	.	.	MAF_USDA=3.279
NC_035087.1	64858853	.	C	G	.	.	MAF_INRAE=2.5;MAF_USDA=1.639
NC_035087.1	64858871	.	C	T	.	.	MAF_USDA=15.294
NC_035087.1	64858913	.	A	G	.	.	MAF_USDA=2.459
NC_035087.1	64858921	.	C	A	.	.	MAF_USDA=2.459
NC_035087.1	64858922	.	G	A	.	.	MAF_USDA=15.294
NC_035087.1	64858925	.	G	A	.	.	MAF_USDA=2.459
NC_035087.1	64858931	.	G	A	.	.	MAF_USDA=2.459
NC_035087.1	64858957	.	G	A	.	.	MAF_INRAE=11.667
NC_035087.1	64858979	.	G	T	.	.	MAF_USDA=2.5
NC_035087.1	64858993	.	C	T	.	.	MAF_USDA=2.5
NC_035087.1	64859145	.	T	G	.	.	MAF_INRAE=8.861;MAF_USDA=10.714
NC_035087.1	64859279	.	T	G	.	.	MAF_USDA=5.294
NC_035087.1	64859291	.	G	A	.	.	MAF_USDA=5.294
NC_035087.1	64859368	.	A	G	.	.	MAF_INRAE=1.667
NC_035087.1	64859380	.	G	A	.	.	MAF_USDA=13.529
NC_035087.1	64859384	.	A	C	.	.	MAF_INRAE=1.667;MAF_USDA=1.639
NC_035087.1	64859533	.	G	T	.	.	MAF_USDA=5.294
NC_035087.1	64859538	.	C	A	.	.	MAF_USDA=2.459
NC_035087.1	64859585	.	G	A	.	.	MAF_INRAE=6.329
NC_035087.1	64859645	.	G	A	.	.	MAF_USDA=2.459
NC_035087.1	64859668	.	C	A	.	.	MAF_USDA=1.639
NC_035087.1	64859679	.	G	C	.	.	MAF_INRAE=34.81;MAF_USDA=47.647
NC_035087.1	64859748	.	T	G	.	.	MAF_USDA=20.833
NC_035087.1	64859750	.	C	T	.	.	MAF_USDA=2.941
NC_035087.1	64859755	.	C	T	.	.	MAF_USDA=2.459
NC_035087.1	64859780	.	T	C	.	.	MAF_INRAE=6.329
NC_035087.1	64860162	.	C	A	.	.	MAF_INRAE=5.833;MAF_USDA=5.932
NC_035087.1	64860190	.	C	T	.	.	MAF_USDA=1.695
NC_035087.1	64860315	.	T	G	.	.	MAF_INRAE=34.81;MAF_USDA=48.81
NC_035087.1	64860412	.	C	A	.	.	MAF_USDA=17.059
NC_035087.1	64860472	.	A	C	.	.	MAF_INRAE=2.5;MAF_USDA=10.0
NC_035087.1	64860480	.	A	C	.	.	MAF_USDA=1.667
NC_035087.1	64860504	.	A	G	.	.	MAF_INRAE=6.667;MAF_USDA=11.905
NC_035087.1	64860505	.	T	A	.	.	MAF_INRAE=5.833;MAF_USDA=5.833
NC_035087.1	64860508	.	G	A	.	.	MAF_INRAE=40.506;MAF_USDA=17.857
NC_035087.1	64860588	.	G	T	.	.	MAF_INRAE=5.833
NC_035087.1	64860602	.	T	C	.	.	MAF_USDA=2.5
NC_035087.1	64860635	.	A	C	.	.	MAF_USDA=1.667
NC_035087.1	64860659	.	C	T	.	.	MAF_USDA=2.5
NC_035087.1	64860698	.	A	T	.	.	MAF_USDA=10.417
NC_035087.1	64860770	.	T	A	.	.	MAF_USDA=2.083
NC_035087.1	64860823	.	A	T	.	.	MAF_INRAE=38.608;MAF_USDA=17.262
NC_035087.1	64860894	.	T	G	.	.	MAF_USDA=1.667
NC_035087.1	64860910	.	T	A	.	.	MAF_USDA=1.667
NC_035087.1	64860946	.	C	T	.	.	MAF_USDA=1.695
NC_035087.1	64860964	.	C	A	.	.	MAF_INRAE=28.481;MAF_USDA=18.293
NC_035087.1	64861079	.	T	C	.	.	MAF_USDA=27.083
NC_035087.1	64861708	.	C	A	.	.	MAF_USDA=27.083
NC_035087.1	64861748	.	G	A	.	.	MAF_USDA=17.857
NC_035087.1	64861841	.	G	C	.	.	MAF_USDA=12.5
NC_035087.1	64861890	.	C	A	.	.	MAF_USDA=2.459
NC_035087.1	64861909	.	C	G	.	.	MAF_INRAE=28.947;MAF_USDA=21.765
NC_035087.1	64862052	.	T	C	.	.	MAF_INRAE=5.696;MAF_USDA=7.059
NC_035087.1	64862053	.	T	A	.	.	MAF_INRAE=35.833;MAF_USDA=45.882
NC_035087.1	64862237	.	G	A	.	.	MAF_USDA=4.706
NC_035087.1	64862336	.	G	T	.	.	MAF_USDA=4.118
NC_035087.1	64862532	.	G	T	.	.	MAF_INRAE=8.861;MAF_USDA=7.059
NC_035087.1	64862618	.	G	A	.	.	MAF_USDA=14.706
NC_035087.1	64862692	.	A	G	.	.	MAF_USDA=9.016
NC_035087.1	64862744	.	T	A	.	.	MAF_USDA=1.639
NC_035087.1	64862761	.	G	A	.	.	MAF_INRAE=39.873;MAF_USDA=18.75
NC_035087.1	64862768	.	T	C	.	.	MAF_USDA=2.459
NC_035087.1	64862781	.	G	A	.	.	MAF_USDA=1.639
NC_035087.1	64862920	.	T	C	.	.	MAF_INRAE=34.177;MAF_USDA=24.706
NC_035087.1	64862954	.	C	A	.	.	MAF_INRAE=34.177;MAF_USDA=25.294
NC_035087.1	64863031	.	G	A	.	.	MAF_INRAE=15.19;MAF_USDA=4.706
NC_035087.1	64863039	.	G	T	.	.	MAF_INRAE=15.19;MAF_USDA=4.706
NC_035087.1	64863141	.	A	G	.	.	MAF_INRAE=4.43;MAF_USDA=15.574
NC_035087.1	64863151	.	G	T	.	.	MAF_INRAE=2.5
NC_035087.1	64863310	.	C	T	.	.	MAF_USDA=1.667
NC_035087.1	64863374	.	C	T	.	.	MAF_USDA=2.459
NC_035087.1	64863444	.	G	T	.	.	MAF_USDA=2.459
NC_035087.1	64863731	.	C	A	.	.	MAF_INRAE=5.833;MAF_USDA=5.738
NC_035087.1	64863802	.	A	T	.	.	MAF_INRAE=6.667;MAF_USDA=4.918
NC_035087.1	64863831	.	T	A	.	.	MAF_INRAE=3.333;MAF_USDA=3.279
NC_035087.1	64863875	.	A	T	.	.	MAF_INRAE=15.789;MAF_USDA=2.083
NC_035087.1	64863935	.	T	A	.	.	MAF_INRAE=40.506;MAF_USDA=12.353
NC_035087.1	64863964	.	T	A	.	.	MAF_USDA=4.167
NC_035087.1	64863983	.	A	C	.	.	MAF_USDA=7.647
NC_035087.1	64864194	.	T	C	.	.	MAF_INRAE=2.5
NC_035087.1	64864337	.	C	A	.	.	MAF_USDA=1.639
NC_035087.1	64864360	.	A	C	.	.	MAF_USDA=2.459
NC_035087.1	64864372	.	C	G	.	.	MAF_USDA=5.882
NC_035087.1	64864570	.	T	G	.	.	MAF_INRAE=3.333
NC_035087.1	64864622	.	A	T	.	.	MAF_USDA=2.459
NC_035087.1	64864637	.	T	C	.	.	MAF_USDA=2.459
NC_035087.1	64864655	.	C	A	.	.	MAF_INRAE=5.833;MAF_USDA=9.016
NC_035087.1	64864800	.	C	A	.	.	MAF_USDA=1.639
NC_035087.1	64864847	.	G	A	.	.	MAF_USDA=2.459
NC_035087.1	64864857	.	T	A	.	.	MAF_USDA=2.459
NC_035087.1	64864890	.	G	A	.	.	MAF_USDA=2.459
NC_035087.1	64864917	.	A	C	.	.	MAF_INRAE=5.833;MAF_USDA=7.059
NC_035087.1	64864942	.	T	C	.	.	MAF_USDA=2.459
NC_035087.1	64864974	.	G	A	.	.	MAF_INRAE=48.734;MAF_USDA=43.529
NC_035087.1	64865025	.	A	T	.	.	MAF_INRAE=44.304;MAF_USDA=26.471
NC_035087.1	64865046	.	C	G	.	.	MAF_INRAE=18.354;MAF_USDA=10.0
NC_035087.1	64865095	.	A	T	.	.	MAF_USDA=2.941
NC_035087.1	64865130	.	T	C	.	.	MAF_USDA=4.098
NC_035087.1	64865149	.	C	A	.	.	MAF_INRAE=1.667
NC_035087.1	64865162	.	C	T	.	.	MAF_INRAE=4.43;MAF_USDA=18.333
NC_035087.1	64865179	.	T	C	.	.	MAF_USDA=1.639
NC_035087.1	64865208	.	C	A	.	.	MAF_USDA=2.459
NC_035087.1	64865289	.	C	T	.	.	MAF_INRAE=6.667;MAF_USDA=5.738
NC_035087.1	64865304	.	C	A	.	.	MAF_USDA=2.459
NC_035087.1	64865339	.	C	T	.	.	MAF_USDA=2.459
NC_035087.1	64865341	.	T	A	.	.	MAF_USDA=2.459
NC_035087.1	64865367	.	C	A	.	.	MAF_USDA=7.059
NC_035087.1	64865402	.	T	C	.	.	MAF_USDA=2.5
NC_035087.1	64865474	.	A	T	.	.	MAF_USDA=2.353
NC_035087.1	64865546	.	G	A	.	.	MAF_INRAE=25.833;MAF_USDA=13.115
NC_035087.1	64865547	.	T	A	.	.	MAF_USDA=2.459
NC_035087.1	64865632	.	T	A	.	.	MAF_INRAE=1.667
NC_035087.1	64865653	.	C	T	.	.	MAF_INRAE=11.667;MAF_USDA=2.5
NC_035087.1	64865700	.	G	T	.	.	MAF_INRAE=48.734;MAF_USDA=44.118
NC_035087.1	64865751	.	G	C	.	.	MAF_USDA=4.918
NC_035087.1	64865808	.	A	C	.	.	MAF_USDA=11.765
NC_035087.1	64865809	.	A	C	.	.	MAF_USDA=2.459
NC_035087.1	64865828	.	C	T	.	.	MAF_USDA=5.294
NC_035087.1	64865866	.	G	C	.	.	MAF_USDA=2.459
NC_035087.1	64865879	.	G	A	.	.	MAF_INRAE=48.101;MAF_USDA=31.25
NC_035087.1	64865957	.	G	C	.	.	MAF_INRAE=46.203;MAF_USDA=42.941
NC_035087.1	64865973	.	C	T	.	.	MAF_INRAE=6.667;MAF_USDA=4.098
NC_035087.1	64865974	.	G	A	.	.	MAF_USDA=4.098
NC_035087.1	64866010	.	C	A	.	.	MAF_INRAE=42.105
NC_035087.1	64866011	.	A	T	.	.	MAF_USDA=4.098
NC_035087.1	64866013	.	T	G	.	.	MAF_USDA=2.459
NC_035087.1	64866048	.	C	T	.	.	MAF_USDA=13.529
NC_035087.1	64866066	.	C	T	.	.	MAF_INRAE=11.667;MAF_USDA=2.459
NC_035087.1	64866085	.	C	A	.	.	MAF_USDA=1.639
NC_035087.1	64866093	.	C	T	.	.	MAF_USDA=2.459
NC_035087.1	64866148	.	G	T	.	.	MAF_INRAE=44.304;MAF_USDA=30.357
NC_035087.1	64866190	.	C	T	.	.	MAF_USDA=2.459
NC_035087.1	64866207	.	A	T	.	.	MAF_USDA=3.279
NC_035087.1	64866270	.	C	T	.	.	MAF_USDA=2.459
NC_035087.1	64866276	.	A	G	.	.	MAF_USDA=3.279
NC_035087.1	64866286	.	G	C	.	.	MAF_USDA=9.412
NC_035087.1	64866301	.	G	A	.	.	MAF_USDA=4.706
NC_035087.1	64866304	.	T	C	.	.	MAF_INRAE=15.789;MAF_USDA=2.083
NC_035087.1	64866346	.	C	T	.	.	MAF_USDA=3.279
NC_035087.1	64866493	.	C	T	.	.	MAF_USDA=2.459
NC_035087.1	64866532	.	A	G	.	.	MAF_USDA=2.459
NC_035087.1	64866541	.	C	A	.	.	MAF_USDA=1.639
NC_035087.1	64866542	.	C	T	.	.	MAF_USDA=1.639
NC_035087.1	64866543	.	C	A	.	.	MAF_USDA=11.765
NC_035087.1	64866641	.	A	T	.	.	MAF_INRAE=4.43
NC_035087.1	64866647	.	T	C	.	.	MAF_USDA=4.706
NC_035087.1	64866686	.	A	T	.	.	MAF_INRAE=15.789;MAF_USDA=2.083
NC_035087.1	64866687	.	C	T	.	.	MAF_USDA=3.279
NC_035087.1	64866921	.	A	T	.	.	MAF_USDA=1.639
NC_035087.1	64866929	.	A	C	.	.	MAF_USDA=4.918
NC_035087.1	64866945	.	A	G	.	.	MAF_INRAE=5.696;MAF_USDA=7.059
NC_035087.1	64866962	.	A	G	.	.	MAF_INRAE=6.667;MAF_USDA=5.738
NC_035087.1	64867018	.	A	C	.	.	MAF_INRAE=45.57;MAF_USDA=43.452
NC_035087.1	64867077	.	A	G	.	.	MAF_USDA=2.459
NC_035087.1	64867111	.	A	C	.	.	MAF_INRAE=18.987;MAF_USDA=10.0
NC_035087.1	64867144	.	G	A	.	.	MAF_INRAE=28.481;MAF_USDA=17.647
NC_035087.1	64867151	.	G	A	.	.	MAF_USDA=1.639
NC_035087.1	64867161	.	T	A	.	.	MAF_USDA=2.353
NC_035087.1	64867231	.	T	G	.	.	MAF_USDA=1.639
NC_035087.1	64867238	.	T	A	.	.	MAF_INRAE=5.0;MAF_USDA=5.738
NC_035087.1	64867340	.	C	T	.	.	MAF_USDA=2.459
NC_035087.1	64867461	.	G	T	.	.	MAF_INRAE=10.526;MAF_USDA=5.738
NC_035087.1	64867495	.	C	A	.	.	MAF_USDA=2.459
NC_035087.1	64867527	.	A	T	.	.	MAF_USDA=2.459
NC_035087.1	64867570	.	C	T	.	.	MAF_INRAE=11.667;MAF_USDA=2.459
NC_035087.1	64867571	.	G	A	.	.	MAF_USDA=1.639
NC_035087.1	64867739	.	C	T	.	.	MAF_USDA=5.294
NC_035087.1	64867863	.	G	A	.	.	MAF_USDA=1.176
NC_035087.1	64867896	.	G	T	.	.	MAF_USDA=1.639
NC_035087.1	64867984	.	C	A	.	.	MAF_USDA=3.279
NC_035087.1	64868120	.	A	G	.	.	MAF_USDA=4.918
NC_035087.1	64868123	.	C	T	.	.	MAF_USDA=1.639
NC_035087.1	64868133	.	C	T	.	.	MAF_USDA=4.098
NC_035087.1	64868156	.	G	A	.	.	MAF_INRAE=5.263;MAF_USDA=5.294
NC_035087.1	64868230	.	G	T	.	.	MAF_INRAE=13.291;MAF_USDA=7.059
NC_035087.1	64868246	.	T	G	.	.	MAF_USDA=2.459
NC_035087.1	64868257	.	G	A	.	.	MAF_INRAE=25.316;MAF_USDA=16.471
NC_035087.1	64868300	.	T	A	.	.	MAF_USDA=4.098
NC_035087.1	64868349	.	T	G	.	.	MAF_INRAE=18.987;MAF_USDA=4.706
NC_035087.1	64868356	.	C	A	.	.	MAF_USDA=8.197
NC_035087.1	64868359	.	C	T	.	.	MAF_INRAE=13.924;MAF_USDA=7.059
NC_035087.1	64868416	.	A	C	.	.	MAF_INRAE=15.789;MAF_USDA=2.083
NC_035087.1	64868417	.	A	T	.	.	MAF_USDA=4.118
NC_035087.1	64868418	.	G	T	.	.	MAF_USDA=2.083
NC_035087.1	64868454	.	G	T	.	.	MAF_INRAE=15.789;MAF_USDA=2.083
NC_035087.1	64868455	.	C	T	.	.	MAF_INRAE=11.667;MAF_USDA=7.647
NC_035087.1	64868512	.	G	T	.	.	MAF_USDA=6.557
NC_035087.1	64868545	.	C	T	.	.	MAF_INRAE=19.62;MAF_USDA=9.412
NC_035087.1	64868546	.	G	A	.	.	MAF_USDA=2.459
NC_035087.1	64868563	.	C	T	.	.	MAF_USDA=8.235
NC_035087.1	64868564	.	T	G	.	.	MAF_USDA=8.235
NC_035087.1	64868573	.	T	A	.	.	MAF_USDA=8.235
NC_035087.1	64868574	.	A	C	.	.	MAF_USDA=8.235
NC_035087.1	64868575	.	T	A	.	.	MAF_USDA=8.235
NC_035087.1	64868683	.	G	A	.	.	MAF_USDA=8.235
NC_035087.1	64868684	.	G	A	.	.	MAF_USDA=2.459
NC_035087.1	64868720	.	G	T	.	.	MAF_USDA=1.639
NC_035087.1	64868727	.	T	C	.	.	MAF_INRAE=3.333;MAF_USDA=1.639
NC_035087.1	64868750	.	G	A	.	.	MAF_USDA=2.459
NC_035087.1	64868796	.	C	G	.	.	MAF_USDA=2.459
NC_035087.1	64868812	.	C	T	.	.	MAF_USDA=2.459
NC_035087.1	64868837	.	C	T	.	.	MAF_USDA=14.583
NC_035087.1	64868865	.	T	G	.	.	MAF_USDA=1.639
NC_035087.1	64868875	.	A	C	.	.	MAF_INRAE=23.418;MAF_USDA=32.353
NC_035087.1	64868881	.	A	C	.	.	MAF_INRAE=7.595;MAF_USDA=17.059
NC_035087.1	64868887	.	C	T	.	.	MAF_INRAE=4.43;MAF_USDA=4.098
NC_035087.1	64868912	.	C	T	.	.	MAF_INRAE=23.418;MAF_USDA=27.059
NC_035087.1	64868999	.	G	C	.	.	MAF_USDA=4.706
NC_035087.1	64869025	.	T	C	.	.	MAF_USDA=3.279
NC_035087.1	64869072	.	C	T	.	.	MAF_USDA=3.279
NC_035087.1	64869085	.	A	T	.	.	MAF_INRAE=5.833
NC_035087.1	64869097	.	C	T	.	.	MAF_USDA=2.5
NC_035087.1	64869138	.	T	C	.	.	MAF_USDA=6.557
NC_035087.1	64869243	.	T	C	.	.	MAF_INRAE=10.833;MAF_USDA=5.738
NC_035087.1	64869281	.	T	A	.	.	MAF_USDA=4.098
NC_035087.1	64869323	.	G	A	.	.	MAF_USDA=2.459
NC_035087.1	64869328	.	G	A	.	.	MAF_INRAE=40.506;MAF_USDA=16.471
NC_035087.1	64869335	.	A	G	.	.	MAF_USDA=6.557
NC_035087.1	64869336	.	A	T	.	.	MAF_USDA=6.557
NC_035087.1	64869390	.	C	T	.	.	MAF_USDA=2.459
NC_035087.1	64869502	.	C	G	.	.	MAF_USDA=2.459
NC_035087.1	64869524	.	C	A	.	.	MAF_USDA=1.639
NC_035087.1	64869538	.	G	T	.	.	MAF_USDA=6.557
NC_035087.1	64869555	.	T	A	.	.	MAF_INRAE=39.241;MAF_USDA=15.882
NC_035087.1	64869659	.	C	G	.	.	MAF_USDA=20.833
NC_035087.1	64869784	.	C	T	.	.	MAF_INRAE=1.667
NC_035087.1	64869818	.	T	A	.	.	MAF_INRAE=15.0;MAF_USDA=9.524
NC_035087.1	64869931	.	A	C	.	.	MAF_USDA=1.639
NC_035087.1	64869957	.	T	C	.	.	MAF_USDA=3.279
NC_035087.1	64870124	.	T	C	.	.	MAF_USDA=1.639
NC_035087.1	64870134	.	T	C	.	.	MAF_USDA=2.083
NC_035087.1	64870137	.	T	C	.	.	MAF_INRAE=15.833;MAF_USDA=4.706
NC_035087.1	64870141	.	T	A	.	.	MAF_USDA=5.738
NC_035087.1	64870142	.	G	A	.	.	MAF_USDA=5.738
NC_035087.1	64870143	.	C	A	.	.	MAF_USDA=5.738
NC_035087.1	64870171	.	T	G	.	.	MAF_USDA=1.639
NC_035087.1	64870223	.	T	A	.	.	MAF_USDA=1.639
NC_035087.1	64870224	.	C	T	.	.	MAF_USDA=1.639
NC_035087.1	64870229	.	G	A	.	.	MAF_USDA=4.118
NC_035087.1	64870276	.	C	A	.	.	MAF_USDA=1.667
NC_035087.1	64870367	.	A	G	.	.	MAF_INRAE=10.833;MAF_USDA=30.12
NC_035087.1	64870537	.	A	C	.	.	MAF_USDA=11.017
NC_035087.1	64871860	.	C	T	.	.	MAF_INRAE=19.62;MAF_USDA=9.639
NC_035087.1	64871866	.	C	G	.	.	MAF_USDA=2.542
NC_035087.1	64871910	.	G	A	.	.	MAF_INRAE=15.823;MAF_USDA=3.614
NC_035087.1	64871946	.	C	T	.	.	MAF_INRAE=3.797;MAF_USDA=7.627
NC_035087.1	64872053	.	G	T	.	.	MAF_INRAE=11.667;MAF_USDA=5.422
NC_035087.1	64872123	.	A	T	.	.	MAF_INRAE=3.797;MAF_USDA=22.024
NC_035087.1	64872137	.	A	G	.	.	MAF_INRAE=1.667
NC_035087.1	64872294	.	A	T	.	.	MAF_INRAE=19.62;MAF_USDA=9.524
NC_035087.1	64872403	.	G	T	.	.	MAF_USDA=5.833
NC_035087.1	64872432	.	C	T	.	.	MAF_USDA=3.333
NC_035087.1	64872433	.	G	A	.	.	MAF_INRAE=10.526;MAF_USDA=5.833
NC_035087.1	64872456	.	A	G	.	.	MAF_USDA=13.095
NC_035087.1	64872463	.	A	T	.	.	MAF_INRAE=1.667;MAF_USDA=1.667
NC_035087.1	64872464	.	G	T	.	.	MAF_INRAE=1.667;MAF_USDA=1.667
NC_035087.1	64872480	.	C	T	.	.	MAF_INRAE=15.789
NC_035087.1	64872481	.	G	A	.	.	MAF_USDA=20.833
NC_035087.1	64872521	.	A	T	.	.	MAF_INRAE=18.987;MAF_USDA=9.524
NC_035087.1	64872530	.	G	C	.	.	MAF_INRAE=39.873;MAF_USDA=12.5
NC_035087.1	64872533	.	G	A	.	.	MAF_USDA=12.5
NC_035087.1	64872536	.	G	A	.	.	MAF_USDA=3.333
NC_035087.1	64872545	.	G	C	.	.	MAF_INRAE=13.291;MAF_USDA=3.571
NC_035087.1	64872576	.	G	C	.	.	MAF_USDA=1.667
NC_035087.1	64872613	.	C	T	.	.	MAF_INRAE=10.526;MAF_USDA=5.833
NC_035087.1	64872663	.	T	G	.	.	MAF_INRAE=24.051;MAF_USDA=31.548
NC_035087.1	64872664	.	A	G	.	.	MAF_USDA=1.667
NC_035087.1	64872726	.	A	G	.	.	MAF_INRAE=23.418;MAF_USDA=14.881
NC_035087.1	64872750	.	C	T	.	.	MAF_INRAE=22.785;MAF_USDA=14.881
NC_035087.1	64872759	.	C	A	.	.	MAF_INRAE=1.667;MAF_USDA=1.667
NC_035087.1	64872762	.	A	T	.	.	MAF_USDA=5.952
NC_035087.1	64872773	.	A	G	.	.	MAF_INRAE=22.785;MAF_USDA=31.548
NC_035087.1	64872811	.	G	A	.	.	MAF_INRAE=10.526;MAF_USDA=5.833
NC_035087.1	64872909	.	G	A	.	.	MAF_USDA=2.459
NC_035087.1	64872977	.	C	T	.	.	MAF_INRAE=6.667;MAF_USDA=3.279
NC_035087.1	64872991	.	T	G	.	.	MAF_INRAE=13.924;MAF_USDA=7.647
NC_035087.1	64873010	.	G	A	.	.	MAF_INRAE=23.418;MAF_USDA=14.706
NC_035087.1	64873071	.	C	G	.	.	MAF_INRAE=6.667;MAF_USDA=6.557
NC_035087.1	64873254	.	G	T	.	.	MAF_USDA=2.459
NC_035087.1	64873267	.	G	T	.	.	MAF_USDA=13.529
NC_035087.1	64873281	.	G	A	.	.	MAF_USDA=1.639
NC_035087.1	64873313	.	A	C	.	.	MAF_INRAE=23.418;MAF_USDA=30.588
NC_035087.1	64873315	.	T	G	.	.	MAF_INRAE=17.5;MAF_USDA=30.588
NC_035087.1	64873352	.	G	C	.	.	MAF_INRAE=8.228;MAF_USDA=18.824
NC_035087.1	64873373	.	G	A	.	.	MAF_USDA=2.459
NC_035087.1	64873467	.	A	G	.	.	MAF_USDA=3.279
NC_035087.1	64873660	.	A	G	.	.	MAF_USDA=3.333
NC_035087.1	64873661	.	G	C	.	.	MAF_USDA=1.667
NC_035087.1	64873685	.	C	A	.	.	MAF_USDA=3.333
NC_035087.1	64873706	.	A	C	.	.	MAF_USDA=12.941
NC_035087.1	64873725	.	A	G	.	.	MAF_USDA=2.459
NC_035087.1	64873733	.	A	G	.	.	MAF_USDA=9.016
NC_035087.1	64873742	.	T	A	.	.	MAF_USDA=2.459
NC_035087.1	64873794	.	A	G	.	.	MAF_USDA=9.016
NC_035087.1	64873820	.	G	T	.	.	MAF_USDA=3.333
NC_035087.1	64873824	.	G	T	.	.	MAF_USDA=3.333
NC_035087.1	64873831	.	G	A	.	.	MAF_USDA=3.279
NC_035087.1	64873853	.	G	A	.	.	MAF_USDA=3.279
NC_035087.1	64874022	.	G	A	.	.	MAF_USDA=4.31
NC_035087.1	64874138	.	G	T	.	.	MAF_INRAE=25.316;MAF_USDA=34.146
NC_035087.1	64874147	.	T	A	.	.	MAF_INRAE=1.667;MAF_USDA=1.695
NC_035087.1	64874171	.	C	T	.	.	MAF_USDA=26.087
NC_035087.1	64874174	.	C	A	.	.	MAF_USDA=1.695
NC_035087.1	64874216	.	G	A	.	.	MAF_USDA=1.667
NC_035087.1	64874220	.	A	G	.	.	MAF_USDA=2.5
NC_035087.1	64874257	.	G	T	.	.	MAF_USDA=10.241
NC_035087.1	64874283	.	A	G	.	.	MAF_USDA=5.422
NC_035087.1	64874339	.	G	A	.	.	MAF_USDA=4.237
NC_035087.1	64874346	.	A	T	.	.	MAF_INRAE=6.667;MAF_USDA=14.634
NC_035087.1	64874356	.	C	A	.	.	MAF_USDA=4.237
NC_035087.1	64874426	.	T	C	.	.	MAF_USDA=2.542
NC_035087.1	64874467	.	C	T	.	.	MAF_INRAE=1.667;MAF_USDA=7.627
NC_035087.1	64874535	.	C	T	.	.	MAF_INRAE=20.0;MAF_USDA=34.146
NC_035087.1	64874548	.	C	A	.	.	MAF_INRAE=20.0;MAF_USDA=17.073
NC_035087.1	64874625	.	T	C	.	.	MAF_USDA=2.542
NC_035087.1	64874663	.	G	A	.	.	MAF_INRAE=1.667
NC_035087.1	64874786	.	G	A	.	.	MAF_INRAE=15.823;MAF_USDA=4.878
NC_035087.1	64874811	.	T	G	.	.	MAF_INRAE=15.789
NC_035087.1	64874862	.	T	A	.	.	MAF_USDA=11.864
NC_035087.1	64874909	.	G	A	.	.	MAF_USDA=3.39
NC_035087.1	64874935	.	C	A	.	.	MAF_USDA=2.542
NC_035087.1	64874952	.	G	A	.	.	MAF_INRAE=6.667;MAF_USDA=4.237
NC_035087.1	64874955	.	G	A	.	.	MAF_USDA=2.542
NC_035087.1	64874962	.	G	C	.	.	MAF_USDA=4.237
NC_035087.1	64874987	.	A	C	.	.	MAF_USDA=13.415
NC_035087.1	64875034	.	C	T	.	.	MAF_USDA=14.024
NC_035087.1	64875055	.	G	T	.	.	MAF_USDA=6.034
NC_035087.1	64875075	.	T	C	.	.	MAF_INRAE=19.167;MAF_USDA=32.317
NC_035087.1	64875083	.	C	T	.	.	MAF_USDA=15.244
NC_035087.1	64875090	.	C	T	.	.	MAF_USDA=5.932
NC_035087.1	64875094	.	A	G	.	.	MAF_USDA=9.756
NC_035087.1	64875128	.	G	T	.	.	MAF_USDA=34.146
NC_035087.1	64875160	.	T	C	.	.	MAF_INRAE=1.667;MAF_USDA=1.695
NC_035087.1	64875203	.	G	A	.	.	MAF_USDA=2.542
NC_035087.1	64875212	.	G	T	.	.	MAF_INRAE=18.333;MAF_USDA=10.241
NC_035087.1	64875229	.	T	C	.	.	MAF_INRAE=20.0;MAF_USDA=33.537
NC_035087.1	64875231	.	G	T	.	.	MAF_INRAE=4.167;MAF_USDA=1.724
NC_035087.1	64875241	.	T	G	.	.	MAF_USDA=4.31
NC_035087.1	64875248	.	C	A	.	.	MAF_USDA=4.819
NC_035087.1	64875299	.	G	A	.	.	MAF_USDA=4.237
NC_035087.1	64875306	.	A	T	.	.	MAF_INRAE=20.0;MAF_USDA=30.12
NC_035087.1	64875358	.	G	C	.	.	MAF_USDA=2.542
NC_035087.1	64875390	.	A	C	.	.	MAF_INRAE=20.0;MAF_USDA=33.735
NC_035087.1	64875403	.	G	T	.	.	MAF_USDA=5.932
NC_035087.1	64875464	.	A	T	.	.	MAF_INRAE=20.0;MAF_USDA=31.928
NC_035087.1	64875480	.	A	C	.	.	MAF_USDA=4.237
NC_035087.1	64875535	.	C	A	.	.	MAF_INRAE=33.333;MAF_USDA=42.073
NC_035087.1	64875536	.	T	A	.	.	MAF_INRAE=1.667;MAF_USDA=1.22
NC_035087.1	64875538	.	A	C	.	.	MAF_USDA=3.448
NC_035087.1	64875544	.	G	A	.	.	MAF_INRAE=20.0;MAF_USDA=32.317
NC_035087.1	64875548	.	T	A	.	.	MAF_INRAE=1.667
NC_035087.1	64875559	.	C	A	.	.	MAF_USDA=10.976
NC_035087.1	64875579	.	T	G	.	.	MAF_INRAE=39.167;MAF_USDA=39.634
NC_035087.1	64875618	.	T	C	.	.	MAF_USDA=1.695
NC_035087.1	64875723	.	A	G	.	.	MAF_INRAE=1.667
NC_035087.1	64875726	.	T	A	.	.	MAF_USDA=1.724
NC_035087.1	64875745	.	C	T	.	.	MAF_USDA=1.695
NC_035087.1	64875767	.	G	T	.	.	MAF_USDA=2.542
NC_035087.1	64875781	.	A	G	.	.	MAF_INRAE=20.0;MAF_USDA=32.716
NC_035087.1	64875815	.	A	C	.	.	MAF_USDA=3.39
NC_035087.1	64875845	.	C	T	.	.	MAF_USDA=4.878
NC_035087.1	64875993	.	G	A	.	.	MAF_INRAE=15.833;MAF_USDA=4.217
NC_035087.1	64876070	.	G	A	.	.	MAF_USDA=3.39
NC_035087.1	64876099	.	A	T	.	.	MAF_USDA=4.237
NC_035087.1	64876104	.	C	A	.	.	MAF_USDA=2.542
NC_035087.1	64876161	.	C	G	.	.	MAF_INRAE=20.0;MAF_USDA=16.463
NC_035087.1	64876179	.	C	T	.	.	MAF_USDA=1.695
NC_035087.1	64876203	.	C	A	.	.	MAF_USDA=4.819
NC_035087.1	64876254	.	C	T	.	.	MAF_USDA=1.695
NC_035087.1	64876272	.	T	A	.	.	MAF_USDA=1.695
NC_035087.1	64876360	.	C	G	.	.	MAF_INRAE=20.0;MAF_USDA=33.537
NC_035087.1	64876497	.	A	G	.	.	MAF_USDA=4.237
NC_035087.1	64876509	.	G	A	.	.	MAF_USDA=1.695
NC_035087.1	64876557	.	A	T	.	.	MAF_USDA=2.174
NC_035087.1	64876561	.	T	C	.	.	MAF_INRAE=20.0;MAF_USDA=33.537
NC_035087.1	64876575	.	A	G	.	.	MAF_USDA=1.695
NC_035087.1	64876641	.	T	C	.	.	MAF_USDA=4.268
NC_035087.1	64876690	.	C	T	.	.	MAF_INRAE=14.167;MAF_USDA=5.488
NC_035087.1	64876696	.	G	A	.	.	MAF_INRAE=43.333;MAF_USDA=14.024
NC_035087.1	64876902	.	T	A	.	.	MAF_INRAE=19.167;MAF_USDA=4.819
NC_035087.1	64876946	.	C	A	.	.	MAF_USDA=1.695
NC_035087.1	64876972	.	T	C	.	.	MAF_INRAE=1.667
NC_035087.1	64876991	.	G	A	.	.	MAF_INRAE=19.167;MAF_USDA=6.024
NC_035087.1	64877009	.	C	T	.	.	MAF_INRAE=5.833
NC_035087.1	64877033	.	T	G	.	.	MAF_USDA=14.458
NC_035087.1	64877107	.	T	C	.	.	MAF_USDA=6.024
NC_035087.1	64877122	.	G	A	.	.	MAF_USDA=2.5
NC_035087.1	64877157	.	C	T	.	.	MAF_USDA=5.738
NC_035087.1	64877168	.	C	T	.	.	MAF_USDA=13.529
NC_035087.1	64877264	.	G	A	.	.	MAF_USDA=3.279
NC_035087.1	64877295	.	T	A	.	.	MAF_USDA=3.279
NC_035087.1	64877309	.	C	T	.	.	MAF_INRAE=1.667;MAF_USDA=3.279
NC_035087.1	64877372	.	G	A	.	.	MAF_INRAE=19.62;MAF_USDA=4.706
NC_035087.1	64877438	.	G	T	.	.	MAF_USDA=9.412
NC_035087.1	64877492	.	G	A	.	.	MAF_INRAE=12.5;MAF_USDA=2.459
NC_035087.1	64877522	.	C	T	.	.	MAF_USDA=8.235
NC_035087.1	64877614	.	C	A	.	.	MAF_USDA=8.235
NC_035087.1	64877615	.	G	A	.	.	MAF_USDA=8.235
NC_035087.1	64877653	.	T	G	.	.	MAF_INRAE=2.5
NC_035087.1	64877661	.	A	C	.	.	MAF_INRAE=2.5;MAF_USDA=12.295
NC_035087.1	64877682	.	T	G	.	.	MAF_INRAE=22.785;MAF_USDA=31.176
NC_035087.1	64877689	.	T	A	.	.	MAF_INRAE=40.506;MAF_USDA=16.471
NC_035087.1	64877712	.	G	A	.	.	MAF_INRAE=5.263;MAF_USDA=1.176
NC_035087.1	64877765	.	T	G	.	.	MAF_INRAE=23.418;MAF_USDA=23.214
NC_035087.1	64877804	.	T	G	.	.	MAF_INRAE=22.152;MAF_USDA=18.824
NC_035087.1	64877813	.	G	A	.	.	MAF_INRAE=1.667
NC_035087.1	64877855	.	C	G	.	.	MAF_USDA=1.639
NC_035087.1	64878127	.	A	G	.	.	MAF_USDA=9.412
NC_035087.1	64878168	.	G	A	.	.	MAF_USDA=1.639
NC_035087.1	64878177	.	A	G	.	.	MAF_USDA=1.639
NC_035087.1	64878318	.	T	G	.	.	MAF_USDA=2.459
NC_035087.1	64878334	.	T	G	.	.	MAF_USDA=3.279
NC_035087.1	64878557	.	G	T	.	.	MAF_USDA=15.882
NC_035087.1	64878702	.	A	G	.	.	MAF_INRAE=2.5
NC_035087.1	64878824	.	A	T	.	.	MAF_USDA=1.639
NC_035087.1	64878942	.	C	T	.	.	MAF_USDA=1.639
NC_035087.1	64879000	.	G	A	.	.	MAF_USDA=6.471
NC_035087.1	64879033	.	G	C	.	.	MAF_USDA=7.647
NC_035087.1	64879151	.	C	T	.	.	MAF_USDA=8.333
NC_035087.1	64879181	.	G	A	.	.	MAF_USDA=2.586
NC_035087.1	64879237	.	T	C	.	.	MAF_USDA=6.024
NC_035087.1	64879264	.	C	A	.	.	MAF_USDA=2.542
NC_035087.1	64879292	.	T	C	.	.	MAF_INRAE=5.263;MAF_USDA=15.663
NC_035087.1	64879397	.	C	T	.	.	MAF_INRAE=5.263;MAF_USDA=12.353
NC_035087.1	64879529	.	C	T	.	.	MAF_USDA=2.459
NC_035087.1	64879626	.	G	T	.	.	MAF_INRAE=10.0;MAF_USDA=21.176
NC_035087.1	64879652	.	G	T	.	.	MAF_USDA=1.639
NC_035087.1	64879668	.	A	G	.	.	MAF_USDA=2.459
NC_035087.1	64879670	.	C	A	.	.	MAF_USDA=2.459
NC_035087.1	64879702	.	C	G	.	.	MAF_USDA=4.098
NC_035087.1	64879736	.	A	G	.	.	MAF_INRAE=40.506;MAF_USDA=14.706
NC_035087.1	64879817	.	T	C	.	.	MAF_INRAE=12.658;MAF_USDA=11.765
NC_035087.1	64879857	.	T	A	.	.	MAF_INRAE=13.291;MAF_USDA=12.941
NC_035087.1	64879890	.	A	G	.	.	MAF_USDA=8.333
NC_035087.1	64879897	.	G	C	.	.	MAF_USDA=8.333
NC_035087.1	64879910	.	A	T	.	.	MAF_INRAE=1.667
NC_035087.1	64879917	.	A	T	.	.	MAF_USDA=4.118
NC_035087.1	64879929	.	A	G	.	.	MAF_USDA=2.941
NC_035087.1	64879942	.	A	G	.	.	MAF_USDA=3.529
NC_035087.1	64879947	.	G	A	.	.	MAF_USDA=3.529
NC_035087.1	64879971	.	T	A	.	.	MAF_USDA=1.667
NC_035087.1	64879988	.	T	C	.	.	MAF_USDA=1.667
NC_035087.1	64880011	.	C	T	.	.	MAF_INRAE=13.924;MAF_USDA=16.471
NC_035087.1	64880088	.	A	G	.	.	MAF_USDA=2.459
NC_035087.1	64880121	.	C	T	.	.	MAF_INRAE=1.667
NC_035087.1	64880126	.	T	G	.	.	MAF_INRAE=2.5;MAF_USDA=7.647
NC_035087.1	64880355	.	C	G	.	.	MAF_INRAE=14.557;MAF_USDA=17.059
NC_035087.1	64880486	.	C	T	.	.	MAF_INRAE=2.5;MAF_USDA=7.059
NC_035087.1	64880496	.	T	A	.	.	MAF_USDA=2.459
NC_035087.1	64880578	.	A	G	.	.	MAF_INRAE=13.291;MAF_USDA=16.471
NC_035087.1	64880697	.	C	T	.	.	MAF_USDA=1.639
NC_035087.1	64880725	.	G	T	.	.	MAF_INRAE=12.658;MAF_USDA=8.824
NC_035087.1	64880732	.	A	T	.	.	MAF_INRAE=5.833
NC_035087.1	64880795	.	C	T	.	.	MAF_USDA=4.918
NC_035087.1	64880847	.	G	A	.	.	MAF_INRAE=1.667
NC_035087.1	64880852	.	G	A	.	.	MAF_INRAE=13.924;MAF_USDA=5.882
NC_035087.1	64880935	.	A	G	.	.	MAF_INRAE=13.291;MAF_USDA=18.235
NC_035087.1	64880954	.	C	T	.	.	MAF_INRAE=20.253;MAF_USDA=23.529
NC_035087.1	64880978	.	A	G	.	.	MAF_USDA=20.833
NC_035087.1	64881014	.	C	T	.	.	MAF_INRAE=13.291;MAF_USDA=12.353
NC_035087.1	64881027	.	A	T	.	.	MAF_USDA=2.459
NC_035087.1	64881075	.	T	A	.	.	MAF_INRAE=2.5
NC_035087.1	64881216	.	C	T	.	.	MAF_USDA=4.918
NC_035087.1	64881217	.	C	A	.	.	MAF_INRAE=27.215;MAF_USDA=10.0
NC_035087.1	64881220	.	G	A	.	.	MAF_INRAE=5.263;MAF_USDA=5.294
NC_035087.1	64881252	.	T	G	.	.	MAF_INRAE=1.667
NC_035087.1	64881289	.	T	A	.	.	MAF_INRAE=10.526;MAF_USDA=5.738
NC_035087.1	64881293	.	A	G	.	.	MAF_INRAE=5.263
NC_035087.1	64881407	.	T	C	.	.	MAF_INRAE=12.658;MAF_USDA=12.353
NC_035087.1	64881445	.	A	C	.	.	MAF_INRAE=2.5;MAF_USDA=2.5
NC_035087.1	64881643	.	C	A	.	.	MAF_USDA=2.459
NC_035087.1	64881653	.	G	A	.	.	MAF_USDA=4.098
NC_035087.1	64881674	.	A	T	.	.	MAF_USDA=8.333
NC_035087.1	64881817	.	G	T	.	.	MAF_USDA=4.918
NC_035087.1	64881882	.	T	A	.	.	MAF_INRAE=2.5;MAF_USDA=1.639
NC_035087.1	64881908	.	A	C	.	.	MAF_INRAE=12.025;MAF_USDA=8.824
NC_035087.1	64882048	.	A	C	.	.	MAF_USDA=14.583
NC_035087.1	64882357	.	A	G	.	.	MAF_USDA=1.639
NC_035087.1	64882361	.	A	C	.	.	MAF_INRAE=2.5
NC_035087.1	64882439	.	G	A	.	.	MAF_INRAE=42.105;MAF_USDA=24.405
NC_035087.1	64882444	.	G	A	.	.	MAF_INRAE=1.667
NC_035087.1	64882745	.	G	T	.	.	MAF_INRAE=1.667
NC_035087.1	64882769	.	G	A	.	.	MAF_USDA=2.459
NC_035087.1	64882801	.	A	G	.	.	MAF_INRAE=25.316;MAF_USDA=21.765
NC_035087.1	64882844	.	G	A	.	.	MAF_USDA=6.471
NC_035087.1	64882857	.	A	T	.	.	MAF_USDA=1.639
NC_035087.1	64882925	.	C	T	.	.	MAF_USDA=1.639
NC_035087.1	64882985	.	A	G	.	.	MAF_USDA=2.459
NC_035087.1	64883003	.	T	G	.	.	MAF_USDA=2.459
NC_035087.1	64883046	.	T	C	.	.	MAF_INRAE=25.316;MAF_USDA=23.529
NC_035087.1	64883087	.	C	A	.	.	MAF_INRAE=10.0;MAF_USDA=21.176
NC_035087.1	64883156	.	C	T	.	.	MAF_INRAE=5.263;MAF_USDA=4.167
NC_035087.1	64883160	.	C	T	.	.	MAF_USDA=7.377
NC_035087.1	64883287	.	G	C	.	.	MAF_INRAE=13.291;MAF_USDA=8.824
NC_035087.1	64883312	.	C	A	.	.	MAF_USDA=2.459
NC_035087.1	64883332	.	T	C	.	.	MAF_INRAE=39.873;MAF_USDA=25.882
NC_035087.1	64883408	.	T	A	.	.	MAF_INRAE=26.316;MAF_USDA=15.294
NC_035087.1	64883409	.	T	C	.	.	MAF_USDA=14.583
NC_035087.1	64883412	.	G	C	.	.	MAF_INRAE=26.582;MAF_USDA=19.412
NC_035087.1	64883441	.	T	G	.	.	MAF_INRAE=39.873;MAF_USDA=27.647
NC_035087.1	64883541	.	G	T	.	.	MAF_USDA=1.639
NC_035087.1	64883609	.	A	G	.	.	MAF_USDA=20.833
NC_035087.1	64883711	.	T	A	.	.	MAF_USDA=5.882
NC_035087.1	64883717	.	T	G	.	.	MAF_USDA=2.459
NC_035087.1	64883739	.	G	A	.	.	MAF_USDA=7.647
NC_035087.1	64883800	.	C	A	.	.	MAF_USDA=10.0
NC_035087.1	64883923	.	G	T	.	.	MAF_USDA=2.5
NC_035087.1	64883938	.	G	A	.	.	MAF_INRAE=13.291;MAF_USDA=8.333
NC_035087.1	64883944	.	G	A	.	.	MAF_USDA=1.667
NC_035087.1	64883964	.	C	A	.	.	MAF_USDA=2.5
NC_035087.1	64884008	.	C	A	.	.	MAF_USDA=22.917
NC_035087.1	64884016	.	C	T	.	.	MAF_INRAE=12.658;MAF_USDA=12.5
NC_035087.1	64884056	.	C	T	.	.	MAF_INRAE=41.772;MAF_USDA=32.53
NC_035087.1	64884106	.	T	G	.	.	MAF_INRAE=12.658;MAF_USDA=9.524
NC_035087.1	64884212	.	A	T	.	.	MAF_INRAE=28.481;MAF_USDA=23.214
NC_035087.1	64884232	.	C	A	.	.	MAF_INRAE=6.667;MAF_USDA=3.333
NC_035087.1	64884279	.	A	G	.	.	MAF_INRAE=13.291;MAF_USDA=8.333
NC_035087.1	64884330	.	T	G	.	.	MAF_INRAE=41.772;MAF_USDA=35.714
NC_035087.1	64884348	.	G	T	.	.	MAF_INRAE=28.481;MAF_USDA=23.81
NC_035087.1	64884370	.	C	G	.	.	MAF_USDA=3.333
NC_035087.1	64884535	.	T	C	.	.	MAF_INRAE=27.848;MAF_USDA=20.238
NC_035087.1	64884618	.	G	C	.	.	MAF_INRAE=27.215;MAF_USDA=20.482
NC_035087.1	64885237	.	G	A	.	.	MAF_USDA=8.696
NC_035087.1	64886051	.	G	A	.	.	MAF_INRAE=13.291;MAF_USDA=8.333
NC_035087.1	64886059	.	C	T	.	.	MAF_INRAE=45.57;MAF_USDA=21.429
NC_035087.1	64886076	.	C	T	.	.	MAF_INRAE=28.481;MAF_USDA=21.429
NC_035087.1	64886129	.	G	A	.	.	MAF_INRAE=10.526;MAF_USDA=5.0
NC_035087.1	64886130	.	A	C	.	.	MAF_USDA=5.833
NC_035087.1	64886160	.	G	C	.	.	MAF_INRAE=41.772;MAF_USDA=31.548
NC_035087.1	64886198	.	G	A	.	.	MAF_INRAE=10.0;MAF_USDA=7.5
NC_035087.1	64886212	.	G	C	.	.	MAF_INRAE=13.291;MAF_USDA=8.929
NC_035087.1	64886309	.	G	C	.	.	MAF_USDA=1.667
NC_035087.1	64886323	.	G	C	.	.	MAF_INRAE=28.481;MAF_USDA=23.214
NC_035087.1	64886398	.	A	C	.	.	MAF_INRAE=5.263;MAF_USDA=8.929
NC_035087.1	64886445	.	C	A	.	.	MAF_INRAE=5.263;MAF_USDA=5.952
NC_035087.1	64886533	.	G	A	.	.	MAF_USDA=20.833
NC_035087.1	64886548	.	A	T	.	.	MAF_INRAE=13.291;MAF_USDA=8.929
NC_035087.1	64886673	.	C	G	.	.	MAF_INRAE=13.291;MAF_USDA=8.929
NC_035087.1	64886674	.	G	A	.	.	MAF_USDA=3.333
NC_035087.1	64886695	.	T	C	.	.	MAF_INRAE=15.833;MAF_USDA=6.25
NC_035087.1	64886696	.	G	A	.	.	MAF_INRAE=15.833
NC_035087.1	64886697	.	A	C	.	.	MAF_INRAE=15.833
NC_035087.1	64886704	.	T	C	.	.	MAF_INRAE=15.833
NC_035087.1	64886707	.	A	T	.	.	MAF_INRAE=15.833
NC_035087.1	64886843	.	T	G	.	.	MAF_USDA=1.667
NC_035087.1	64886853	.	G	T	.	.	MAF_INRAE=13.291;MAF_USDA=9.524
NC_035087.1	64886864	.	A	G	.	.	MAF_USDA=9.412
NC_035087.1	64886936	.	A	T	.	.	MAF_INRAE=5.263;MAF_USDA=4.167
NC_035087.1	64887048	.	C	T	.	.	MAF_USDA=2.459
NC_035087.1	64887056	.	C	T	.	.	MAF_INRAE=28.481;MAF_USDA=21.765
NC_035087.1	64887071	.	C	G	.	.	MAF_USDA=20.833
NC_035087.1	64887072	.	C	T	.	.	MAF_INRAE=10.0;MAF_USDA=8.197
NC_035087.1	64887074	.	G	C	.	.	MAF_USDA=2.459
NC_035087.1	64887110	.	C	T	.	.	MAF_USDA=14.583
NC_035087.1	64887111	.	A	G	.	.	MAF_USDA=14.583
NC_035087.1	64887161	.	C	T	.	.	MAF_INRAE=13.291;MAF_USDA=8.824
NC_035087.1	64887162	.	T	G	.	.	MAF_INRAE=43.333;MAF_USDA=46.471
NC_035087.1	64887324	.	G	A	.	.	MAF_USDA=2.459
NC_035087.1	64887510	.	A	C	.	.	MAF_USDA=15.909
NC_035087.1	64887517	.	C	T	.	.	MAF_USDA=4.545
NC_035087.1	64887605	.	C	A	.	.	MAF_USDA=13.043
NC_035087.1	64887648	.	A	G	.	.	MAF_USDA=10.87
NC_035087.1	64890391	.	G	C	.	.	MAF_USDA=4.545
NC_035087.1	64890526	.	G	T	.	.	MAF_INRAE=10.526;MAF_USDA=5.738
NC_035087.1	64890725	.	C	A	.	.	MAF_INRAE=15.789
NC_035087.1	64890741	.	C	T	.	.	MAF_INRAE=28.481;MAF_USDA=23.529
NC_035087.1	64890848	.	G	A	.	.	MAF_INRAE=14.167;MAF_USDA=10.588
NC_035087.1	64890925	.	A	G	.	.	MAF_INRAE=13.291;MAF_USDA=8.824
NC_035087.1	64890949	.	G	T	.	.	MAF_USDA=8.333
NC_035087.1	64890951	.	C	T	.	.	MAF_USDA=8.333
NC_035087.1	64891022	.	T	G	.	.	MAF_INRAE=6.667
NC_035087.1	64891060	.	G	A	.	.	MAF_INRAE=5.263;MAF_USDA=4.167
NC_035087.1	64891066	.	C	A	.	.	MAF_INRAE=13.291;MAF_USDA=9.412
NC_035087.1	64891093	.	A	G	.	.	MAF_USDA=14.583
NC_035087.1	64891152	.	C	T	.	.	MAF_INRAE=2.5;MAF_USDA=1.765
NC_035087.1	64891205	.	T	C	.	.	MAF_USDA=7.059
NC_035087.1	64891257	.	G	A	.	.	MAF_USDA=20.833
NC_035087.1	64891331	.	C	A	.	.	MAF_USDA=2.459
NC_035087.1	64891368	.	C	A	.	.	MAF_INRAE=1.667
NC_035087.1	64891418	.	T	C	.	.	MAF_INRAE=10.0;MAF_USDA=7.377
NC_035087.1	64891452	.	G	A	.	.	MAF_USDA=2.459
NC_035087.1	64891453	.	C	A	.	.	MAF_USDA=2.459
NC_035087.1	64891460	.	T	A	.	.	MAF_INRAE=3.333;MAF_USDA=3.279
NC_035087.1	64891461	.	C	T	.	.	MAF_INRAE=3.333;MAF_USDA=3.279
NC_035087.1	64891483	.	C	T	.	.	MAF_INRAE=5.263;MAF_USDA=11.765
NC_035087.1	64891495	.	T	G	.	.	MAF_INRAE=6.667
NC_035087.1	64891506	.	T	C	.	.	MAF_INRAE=28.481;MAF_USDA=22.941
NC_035087.1	64891654	.	T	C	.	.	MAF_INRAE=28.481;MAF_USDA=22.353
NC_035087.1	64891675	.	C	G	.	.	MAF_INRAE=15.789;MAF_USDA=15.294
NC_035087.1	64891691	.	G	A	.	.	MAF_USDA=9.836
NC_035087.1	64891849	.	C	T	.	.	MAF_INRAE=12.658;MAF_USDA=8.235
NC_035087.1	64891858	.	T	C	.	.	MAF_INRAE=12.658;MAF_USDA=8.824
NC_035087.1	64891880	.	A	T	.	.	MAF_INRAE=12.658;MAF_USDA=8.824
NC_035087.1	64891940	.	C	A	.	.	MAF_INRAE=5.833
NC_035087.1	64891954	.	T	G	.	.	MAF_USDA=2.459
NC_035087.1	64891967	.	C	T	.	.	MAF_USDA=2.459
NC_035087.1	64892015	.	C	A	.	.	MAF_INRAE=13.291;MAF_USDA=11.765
NC_035087.1	64892039	.	G	A	.	.	MAF_INRAE=5.833;MAF_USDA=3.279
NC_035087.1	64892040	.	T	A	.	.	MAF_INRAE=5.833;MAF_USDA=3.279
NC_035087.1	64892054	.	T	G	.	.	MAF_INRAE=15.789;MAF_USDA=15.294
NC_035087.1	64892055	.	T	C	.	.	MAF_USDA=15.294
NC_035087.1	64892165	.	G	T	.	.	MAF_INRAE=15.789;MAF_USDA=2.083
NC_035087.1	64892198	.	T	C	.	.	MAF_INRAE=1.667
NC_035087.1	64892243	.	C	T	.	.	MAF_INRAE=1.667
NC_035087.1	64892276	.	C	A	.	.	MAF_USDA=1.639
NC_035087.1	64892341	.	C	T	.	.	MAF_INRAE=15.789;MAF_USDA=28.235
NC_035087.1	64892342	.	G	A	.	.	MAF_USDA=1.639
NC_035087.1	64892562	.	C	T	.	.	MAF_INRAE=13.924;MAF_USDA=8.824
NC_035087.1	64892576	.	C	G	.	.	MAF_INRAE=12.025
NC_035087.1	64892584	.	G	A	.	.	MAF_INRAE=29.747;MAF_USDA=22.941
NC_035087.1	64892661	.	C	T	.	.	MAF_INRAE=5.263;MAF_USDA=8.824
NC_035087.1	64892776	.	G	T	.	.	MAF_USDA=2.459
NC_035087.1	64892787	.	C	T	.	.	MAF_INRAE=12.658;MAF_USDA=14.583
NC_035087.1	64892817	.	G	A	.	.	MAF_INRAE=1.667
NC_035087.1	64892824	.	A	G	.	.	MAF_INRAE=1.667
NC_035087.1	64892858	.	A	C	.	.	MAF_USDA=8.197
NC_035087.1	64892882	.	A	G	.	.	MAF_USDA=2.459
NC_035087.1	64892885	.	A	G	.	.	MAF_USDA=9.836
NC_035087.1	64892887	.	T	A	.	.	MAF_USDA=11.475
NC_035087.1	64892900	.	A	G	.	.	MAF_USDA=10.656
NC_035087.1	64892909	.	C	T	.	.	MAF_USDA=2.459
NC_035087.1	64892941	.	A	G	.	.	MAF_USDA=12.295
NC_035087.1	64893033	.	G	A	.	.	MAF_USDA=1.639
NC_035087.1	64893043	.	A	G	.	.	MAF_INRAE=13.924;MAF_USDA=11.176
NC_035087.1	64893055	.	G	A	.	.	MAF_USDA=3.279
NC_035087.1	64893127	.	C	T	.	.	MAF_INRAE=10.0;MAF_USDA=6.557
NC_035087.1	64893138	.	A	T	.	.	MAF_USDA=20.833
NC_035087.1	64893146	.	C	A	.	.	MAF_INRAE=12.658;MAF_USDA=8.824
NC_035087.1	64893221	.	C	T	.	.	MAF_USDA=1.639
NC_035087.1	64893263	.	C	A	.	.	MAF_INRAE=2.5
NC_035087.1	64893265	.	T	A	.	.	MAF_INRAE=2.5
NC_035087.1	64893281	.	C	T	.	.	MAF_INRAE=13.291;MAF_USDA=9.412
NC_035087.1	64893304	.	A	G	.	.	MAF_INRAE=4.43;MAF_USDA=6.471
NC_035087.1	64893334	.	T	G	.	.	MAF_USDA=1.639
NC_035087.1	64893576	.	A	C	.	.	MAF_USDA=8.333
NC_035087.1	64893578	.	A	G	.	.	MAF_INRAE=13.291;MAF_USDA=14.583
NC_035087.1	64893702	.	G	A	.	.	MAF_USDA=1.639
NC_035087.1	64893775	.	G	C	.	.	MAF_USDA=1.639
NC_035087.1	64893864	.	A	G	.	.	MAF_INRAE=41.772;MAF_USDA=34.118
NC_035087.1	64893975	.	G	A	.	.	MAF_INRAE=2.5;MAF_USDA=2.083
NC_035087.1	64893995	.	C	T	.	.	MAF_INRAE=27.848;MAF_USDA=24.118
NC_035087.1	64894013	.	A	T	.	.	MAF_INRAE=13.291;MAF_USDA=8.824
NC_035087.1	64894019	.	A	G	.	.	MAF_INRAE=13.291;MAF_USDA=8.824
NC_035087.1	64894033	.	T	A	.	.	MAF_INRAE=5.263;MAF_USDA=4.167
NC_035087.1	64894040	.	C	T	.	.	MAF_USDA=1.639
NC_035087.1	64894131	.	T	C	.	.	MAF_USDA=20.833
NC_035087.1	64894148	.	G	A	.	.	MAF_USDA=2.5
NC_035087.1	64894214	.	A	G	.	.	MAF_USDA=1.667
NC_035087.1	64894221	.	A	C	.	.	MAF_INRAE=13.291;MAF_USDA=8.824
NC_035087.1	64894263	.	C	T	.	.	MAF_USDA=2.459
NC_035087.1	64894271	.	T	G	.	.	MAF_USDA=1.639
NC_035087.1	64894311	.	T	A	.	.	MAF_INRAE=10.833;MAF_USDA=7.377
NC_035087.1	64894312	.	A	C	.	.	MAF_INRAE=13.291;MAF_USDA=8.824
NC_035087.1	64894350	.	T	A	.	.	MAF_INRAE=13.291;MAF_USDA=9.412
NC_035087.1	64894352	.	C	T	.	.	MAF_USDA=1.639
NC_035087.1	64894616	.	A	G	.	.	MAF_INRAE=13.291;MAF_USDA=8.235
NC_035087.1	64894647	.	C	T	.	.	MAF_INRAE=13.291;MAF_USDA=8.824
NC_035087.1	64894652	.	A	C	.	.	MAF_INRAE=13.291;MAF_USDA=8.824
NC_035087.1	64894677	.	T	G	.	.	MAF_USDA=4.918
NC_035087.1	64894739	.	G	A	.	.	MAF_INRAE=3.165;MAF_USDA=5.294
NC_035087.1	64894741	.	G	C	.	.	MAF_USDA=1.639
NC_035087.1	64894797	.	C	A	.	.	MAF_INRAE=13.291;MAF_USDA=8.824
NC_035087.1	64894901	.	A	C	.	.	MAF_USDA=2.459
NC_035087.1	64894984	.	G	A	.	.	MAF_INRAE=13.291;MAF_USDA=8.824
NC_035087.1	64895002	.	T	C	.	.	MAF_INRAE=5.263;MAF_USDA=5.294
NC_035087.1	64895032	.	G	A	.	.	MAF_USDA=1.639
NC_035087.1	64895054	.	G	T	.	.	MAF_USDA=2.459
NC_035087.1	64895129	.	A	C	.	.	MAF_USDA=20.833
NC_035087.1	64895158	.	A	C	.	.	MAF_INRAE=13.291;MAF_USDA=8.824
NC_035087.1	64895255	.	C	A	.	.	MAF_INRAE=15.833;MAF_USDA=14.583
NC_035087.1	64895273	.	G	T	.	.	MAF_USDA=1.639
NC_035087.1	64895316	.	T	G	.	.	MAF_INRAE=15.789;MAF_USDA=15.294
NC_035087.1	64895338	.	G	C	.	.	MAF_INRAE=13.291;MAF_USDA=8.824
NC_035087.1	64895360	.	A	T	.	.	MAF_USDA=2.459
NC_035087.1	64895372	.	G	T	.	.	MAF_INRAE=15.789;MAF_USDA=8.235
NC_035087.1	64895383	.	G	C	.	.	MAF_USDA=1.639
NC_035087.1	64895422	.	T	G	.	.	MAF_USDA=14.583
NC_035087.1	64895511	.	T	G,C	.	.	MAF_INRAE=1.667;MAF_USDA=2.459
NC_035087.1	64895584	.	T	C	.	.	MAF_INRAE=13.291;MAF_USDA=8.235
NC_035087.1	64895636	.	G	T	.	.	MAF_INRAE=1.667
NC_035087.1	64895638	.	G	T	.	.	MAF_INRAE=1.667
NC_035087.1	64895641	.	G	T	.	.	MAF_INRAE=1.667
NC_035087.1	64895721	.	A	C	.	.	MAF_INRAE=11.667;MAF_USDA=2.542
NC_035087.1	64895727	.	C	A	.	.	MAF_INRAE=1.667;MAF_USDA=9.146
NC_035087.1	64895745	.	A	G	.	.	MAF_INRAE=30.0;MAF_USDA=26.829
NC_035087.1	64895813	.	A	T	.	.	MAF_INRAE=30.0;MAF_USDA=25.61
NC_035087.1	64895847	.	A	C	.	.	MAF_USDA=26.087
NC_035087.1	64895853	.	C	T	.	.	MAF_USDA=1.695
NC_035087.1	64895914	.	G	A	.	.	MAF_INRAE=40.506;MAF_USDA=11.176
NC_035087.1	64895953	.	G	C	.	.	MAF_INRAE=1.667;MAF_USDA=2.459
NC_035087.1	64895995	.	G	A	.	.	MAF_INRAE=12.658;MAF_USDA=14.583
NC_035087.1	64896000	.	T	G	.	.	MAF_INRAE=5.263
NC_035087.1	64896005	.	C	T	.	.	MAF_INRAE=10.0;MAF_USDA=9.836
NC_035087.1	64896032	.	G	A	.	.	MAF_USDA=2.459
NC_035087.1	64896040	.	G	T	.	.	MAF_USDA=1.639
NC_035087.1	64896081	.	A	G	.	.	MAF_USDA=2.459
NC_035087.1	64896087	.	A	C	.	.	MAF_USDA=4.098
NC_035087.1	64896171	.	G	A	.	.	MAF_INRAE=2.5;MAF_USDA=1.807
NC_035087.1	64896176	.	C	A	.	.	MAF_USDA=4.167
NC_035087.1	64896193	.	G	A	.	.	MAF_USDA=1.639
NC_035087.1	64896246	.	C	T,*	.	.	MAF_INRAE=3.797;MAF_USDA=6.25
NC_035087.1	64896250	.	G	A	.	.	MAF_USDA=1.639
NC_035087.1	64896252	.	T	C	.	.	MAF_USDA=1.639
NC_035087.1	64896278	.	A	G	.	.	MAF_USDA=7.627
NC_035087.1	64896279	.	A	C	.	.	MAF_USDA=7.627
NC_035087.1	64896445	.	A	C	.	.	MAF_INRAE=29.114;MAF_USDA=22.941
NC_035087.1	64896462	.	A	C	.	.	MAF_INRAE=12.658;MAF_USDA=9.412
NC_035087.1	64896483	.	T	G	.	.	MAF_INRAE=12.658;MAF_USDA=8.824
NC_035087.1	64896502	.	G	A	.	.	MAF_INRAE=12.658;MAF_USDA=13.115
NC_035087.1	64896528	.	C	A	.	.	MAF_INRAE=5.263;MAF_USDA=8.235
NC_035087.1	64896540	.	G	A	.	.	MAF_INRAE=13.291;MAF_USDA=8.824
NC_035087.1	64896881	.	G	C	.	.	MAF_USDA=1.639
NC_035087.1	64896897	.	G	A	.	.	MAF_INRAE=13.291;MAF_USDA=8.824
NC_035087.1	64896902	.	G	T	.	.	MAF_USDA=1.639
NC_035087.1	64896984	.	G	A	.	.	MAF_INRAE=12.658;MAF_USDA=8.824
NC_035087.1	64897071	.	G	T	.	.	MAF_INRAE=13.291;MAF_USDA=8.824
NC_035087.1	64897076	.	T	G	.	.	MAF_INRAE=28.481;MAF_USDA=22.941
NC_035087.1	64897386	.	T	C	.	.	MAF_INRAE=12.658;MAF_USDA=8.824
NC_035087.1	64897464	.	C	T	.	.	MAF_USDA=1.639
NC_035087.1	64897488	.	G	A	.	.	MAF_USDA=2.459
NC_035087.1	64897547	.	C	A	.	.	MAF_INRAE=41.772;MAF_USDA=33.529
NC_035087.1	64897678	.	A	C	.	.	MAF_INRAE=1.667
NC_035087.1	64897693	.	T	C	.	.	MAF_USDA=2.459
NC_035087.1	64897721	.	A	G	.	.	MAF_USDA=1.639
NC_035087.1	64897747	.	T	C	.	.	MAF_INRAE=27.215;MAF_USDA=22.941
NC_035087.1	64897846	.	G	C	.	.	MAF_USDA=2.459
NC_035087.1	64897872	.	G	C	.	.	MAF_USDA=2.459
NC_035087.1	64898059	.	G	A	.	.	MAF_USDA=2.5
NC_035087.1	64898063	.	C	T	.	.	MAF_USDA=20.833
NC_035087.1	64898081	.	G	C	.	.	MAF_INRAE=12.658;MAF_USDA=8.929
NC_035087.1	64898098	.	C	G	.	.	MAF_USDA=2.459
NC_035087.1	64898115	.	A	C	.	.	MAF_USDA=2.459
NC_035087.1	64898129	.	C	A	.	.	MAF_USDA=1.639
NC_035087.1	64898140	.	C	T	.	.	MAF_USDA=6.471
NC_035087.1	64898196	.	G	C	.	.	MAF_INRAE=5.263;MAF_USDA=5.294
NC_035087.1	64898221	.	A	G	.	.	MAF_USDA=6.471
NC_035087.1	64898232	.	T	G	.	.	MAF_USDA=2.459
NC_035087.1	64898242	.	T	A	.	.	MAF_USDA=2.459
NC_035087.1	64898289	.	G	A	.	.	MAF_USDA=5.738
NC_035087.1	64898438	.	C	A	.	.	MAF_USDA=1.639
NC_035087.1	64898722	.	G	C	.	.	MAF_USDA=2.459
NC_035087.1	64898737	.	T	C	.	.	MAF_USDA=4.918
NC_035087.1	64898743	.	G	A	.	.	MAF_USDA=3.279
NC_035087.1	64898777	.	T	C	.	.	MAF_USDA=2.459
NC_035087.1	64898779	.	C	T	.	.	MAF_INRAE=45.57;MAF_USDA=20.0
NC_035087.1	64898841	.	G	T	.	.	MAF_INRAE=12.658;MAF_USDA=11.475
NC_035087.1	64898899	.	T	G	.	.	MAF_USDA=12.5
NC_035087.1	64898963	.	T	C	.	.	MAF_USDA=1.639
NC_035087.1	64899138	.	A	G	.	.	MAF_INRAE=27.848;MAF_USDA=8.333
NC_035087.1	64899141	.	G	T	.	.	MAF_INRAE=5.263;MAF_USDA=4.167
NC_035087.1	64899237	.	T	C	.	.	MAF_USDA=46.471
NC_035087.1	64899337	.	G	A	.	.	MAF_USDA=2.459
NC_035087.1	64899422	.	A	T	.	.	MAF_INRAE=39.241;MAF_USDA=12.941
NC_035087.1	64899445	.	G	A	.	.	MAF_INRAE=14.557;MAF_USDA=10.588
NC_035087.1	64899462	.	G	A	.	.	MAF_USDA=2.459
NC_035087.1	64899508	.	T	G	.	.	MAF_INRAE=13.291;MAF_USDA=8.824
NC_035087.1	64899510	.	G	A	.	.	MAF_INRAE=28.481;MAF_USDA=23.529
NC_035087.1	64899567	.	A	T	.	.	MAF_USDA=20.833
NC_035087.1	64899622	.	T	C	.	.	MAF_USDA=1.639
NC_035087.1	64899796	.	A	T	.	.	MAF_INRAE=13.291;MAF_USDA=8.235
NC_035087.1	64899852	.	A	C	.	.	MAF_INRAE=13.291;MAF_USDA=8.824
NC_035087.1	64899891	.	T	A	.	.	MAF_INRAE=2.5
NC_035087.1	64899893	.	C	G	.	.	MAF_USDA=2.459
NC_035087.1	64899944	.	T	C	.	.	MAF_INRAE=2.5;MAF_USDA=2.083
NC_035087.1	64899956	.	C	T	.	.	MAF_INRAE=13.291;MAF_USDA=8.824
NC_035087.1	64900060	.	G	C	.	.	MAF_INRAE=15.789;MAF_USDA=25.294
NC_035087.1	64900061	.	G	A	.	.	MAF_USDA=8.235
NC_035087.1	64900175	.	T	A	.	.	MAF_USDA=2.459
NC_035087.1	64900226	.	A	C	.	.	MAF_INRAE=12.658;MAF_USDA=8.824
NC_035087.1	64900284	.	T	A	.	.	MAF_INRAE=5.263;MAF_USDA=9.412
NC_035087.1	64900295	.	G	A	.	.	MAF_USDA=3.279
NC_035087.1	64900414	.	A	T	.	.	MAF_INRAE=5.263;MAF_USDA=8.824
NC_035087.1	64900481	.	T	G	.	.	MAF_INRAE=32.278;MAF_USDA=45.833
NC_035087.1	64900495	.	C	G	.	.	MAF_USDA=1.639
NC_035087.1	64900523	.	A	G	.	.	MAF_INRAE=45.57;MAF_USDA=41.765
NC_035087.1	64900528	.	T	A	.	.	MAF_INRAE=11.667;MAF_USDA=2.459
NC_035087.1	64900538	.	A	G	.	.	MAF_INRAE=2.5;MAF_USDA=2.083
NC_035087.1	64900557	.	C	T	.	.	MAF_INRAE=41.139;MAF_USDA=12.941
NC_035087.1	64900582	.	C	A	.	.	MAF_INRAE=5.263;MAF_USDA=8.333
NC_035087.1	64900673	.	T	A	.	.	MAF_INRAE=13.333;MAF_USDA=8.333
NC_035087.1	64900688	.	A	G	.	.	MAF_INRAE=5.263;MAF_USDA=8.824
NC_035087.1	64900730	.	T	A	.	.	MAF_INRAE=43.038;MAF_USDA=21.176
NC_035087.1	64900744	.	G	A	.	.	MAF_USDA=3.529
NC_035087.1	64900781	.	G	A	.	.	MAF_INRAE=5.263;MAF_USDA=11.176
NC_035087.1	64900837	.	G	T	.	.	MAF_INRAE=38.608;MAF_USDA=31.765
NC_035087.1	64900910	.	A	G	.	.	MAF_USDA=4.918
NC_035087.1	64901036	.	A	C	.	.	MAF_INRAE=41.667
NC_035087.1	64901245	.	C	G	.	.	MAF_USDA=2.459
NC_035087.1	64901249	.	A	T	.	.	MAF_USDA=2.459
NC_035087.1	64901307	.	C	G	.	.	MAF_USDA=1.639
NC_035087.1	64901402	.	C	G	.	.	MAF_USDA=7.059
NC_035087.1	64901435	.	A	G	.	.	MAF_USDA=1.639
NC_035087.1	64901587	.	G	T	.	.	MAF_INRAE=5.263;MAF_USDA=5.294
NC_035087.1	64901650	.	A	G	.	.	MAF_INRAE=41.139;MAF_USDA=11.176
NC_035087.1	64901819	.	G	C	.	.	MAF_INRAE=2.5;MAF_USDA=3.279
NC_035087.1	64902157	.	G	T	.	.	MAF_USDA=7.377
NC_035087.1	64902231	.	T	C	.	.	MAF_INRAE=3.797
NC_035087.1	64902318	.	T	C	.	.	MAF_INRAE=22.785;MAF_USDA=28.235
NC_035087.1	64902467	.	C	T	.	.	MAF_INRAE=2.5;MAF_USDA=1.765
NC_035087.1	64902570	.	G	A	.	.	MAF_USDA=4.918
NC_035087.1	64902662	.	T	G	.	.	MAF_USDA=6.024
NC_035087.1	64904155	.	G	T	.	.	MAF_INRAE=10.526;MAF_USDA=14.118
NC_035087.1	64904196	.	C	T	.	.	MAF_USDA=2.459
NC_035087.1	64904243	.	C	T	.	.	MAF_INRAE=15.789;MAF_USDA=5.882
NC_035087.1	64904267	.	T	G	.	.	MAF_USDA=3.279
NC_035087.1	64904319	.	C	T	.	.	MAF_INRAE=31.579;MAF_USDA=27.647
NC_035087.1	64905505	.	A	G	.	.	MAF_USDA=5.0
NC_035087.1	64905516	.	T	G	.	.	MAF_USDA=18.75
NC_035087.1	64905588	.	T	C	.	.	MAF_USDA=1.639
NC_035087.1	64905589	.	A	C	.	.	MAF_INRAE=5.063
NC_035087.1	64905600	.	C	T	.	.	MAF_USDA=2.459
NC_035087.1	64905664	.	A	T	.	.	MAF_USDA=1.639
NC_035087.1	64905668	.	C	T	.	.	MAF_INRAE=5.063
NC_035087.1	64905849	.	T	G	.	.	MAF_USDA=6.557
NC_035087.1	64906105	.	A	G	.	.	MAF_USDA=2.459
NC_035087.1	64906107	.	A	T	.	.	MAF_INRAE=5.263;MAF_USDA=4.706
NC_035087.1	64906172	.	G	A	.	.	MAF_INRAE=5.263;MAF_USDA=4.167
NC_035087.1	64906319	.	T	A	.	.	MAF_INRAE=37.975;MAF_USDA=34.118
NC_035087.1	64906350	.	A	C	.	.	MAF_INRAE=32.911;MAF_USDA=29.762
NC_035087.1	64906399	.	T	A	.	.	MAF_INRAE=32.911;MAF_USDA=28.571
NC_035087.1	64906536	.	A	C	.	.	MAF_USDA=2.459
NC_035087.1	64906576	.	G	A	.	.	MAF_INRAE=2.5;MAF_USDA=11.176
NC_035087.1	64906649	.	A	C	.	.	MAF_USDA=6.471
NC_035087.1	64906655	.	T	C	.	.	MAF_INRAE=5.0;MAF_USDA=7.377
NC_035087.1	64906676	.	T	G	.	.	MAF_USDA=4.918
NC_035087.1	64906706	.	G	A	.	.	MAF_INRAE=6.667;MAF_USDA=1.639
NC_035087.1	64906772	.	A	T	.	.	MAF_USDA=2.459
NC_035087.1	64906787	.	A	G	.	.	MAF_USDA=2.5
NC_035087.1	64906835	.	T	C	.	.	MAF_USDA=1.639
NC_035087.1	64906871	.	G	T	.	.	MAF_INRAE=3.333;MAF_USDA=2.083
NC_035087.1	64906979	.	T	A	.	.	MAF_USDA=3.279
NC_035087.1	64906994	.	T	C	.	.	MAF_USDA=10.656
NC_035087.1	64907071	.	C	A	.	.	MAF_USDA=3.279
NC_035087.1	64907159	.	G	T	.	.	MAF_INRAE=8.228;MAF_USDA=37.059
NC_035087.1	64907177	.	A	C	.	.	MAF_INRAE=18.987;MAF_USDA=13.69
NC_035087.1	64907178	.	A	T	.	.	MAF_INRAE=25.949;MAF_USDA=22.917
NC_035087.1	64907182	.	T	G	.	.	MAF_INRAE=2.5;MAF_USDA=2.083
NC_035087.1	64907334	.	C	T	.	.	MAF_USDA=1.639
NC_035087.1	64907607	.	T	C	.	.	MAF_INRAE=24.051;MAF_USDA=48.824
NC_035087.1	64907622	.	T	C	.	.	MAF_INRAE=10.833;MAF_USDA=2.459
NC_035087.1	64907623	.	G	T	.	.	MAF_USDA=1.639
NC_035087.1	64907635	.	G	A	.	.	MAF_INRAE=27.215;MAF_USDA=9.412
NC_035087.1	64907644	.	A	T	.	.	MAF_INRAE=10.127;MAF_USDA=14.706
NC_035087.1	64907672	.	C	A	.	.	MAF_INRAE=9.494;MAF_USDA=4.706
NC_035087.1	64907677	.	T	A	.	.	MAF_USDA=7.377
NC_035087.1	64907694	.	T	G	.	.	MAF_INRAE=36.076;MAF_USDA=48.824
NC_035087.1	64907699	.	C	T	.	.	MAF_INRAE=40.506;MAF_USDA=37.059
NC_035087.1	64907719	.	G	C	.	.	MAF_INRAE=40.506;MAF_USDA=12.941
NC_035087.1	64907748	.	G	A	.	.	MAF_INRAE=36.076;MAF_USDA=49.412
NC_035087.1	64907762	.	G	C	.	.	MAF_INRAE=13.924;MAF_USDA=3.529
NC_035087.1	64907793	.	C	T	.	.	MAF_INRAE=10.127;MAF_USDA=22.353
NC_035087.1	64907794	.	G	A	.	.	MAF_INRAE=10.526;MAF_USDA=22.131
NC_035087.1	64907808	.	C	T	.	.	MAF_INRAE=5.263;MAF_USDA=2.353
NC_035087.1	64907852	.	G	A	.	.	MAF_INRAE=5.696;MAF_USDA=12.941
NC_035087.1	64907870	.	C	T	.	.	MAF_INRAE=14.557;MAF_USDA=3.529
NC_035087.1	64907940	.	C	T	.	.	MAF_INRAE=6.667;MAF_USDA=5.738
NC_035087.1	64907943	.	A	G	.	.	MAF_INRAE=14.167;MAF_USDA=4.098
NC_035087.1	64908090	.	A	T	.	.	MAF_INRAE=5.263;MAF_USDA=4.167
NC_035087.1	64908092	.	C	A	.	.	MAF_INRAE=14.557
NC_035087.1	64908101	.	G	A	.	.	MAF_INRAE=36.709;MAF_USDA=49.412
NC_035087.1	64908115	.	T	A	.	.	MAF_INRAE=36.076;MAF_USDA=49.412
NC_035087.1	64908147	.	T	C	.	.	MAF_INRAE=15.789
NC_035087.1	64908163	.	G	T	.	.	MAF_INRAE=35.443;MAF_USDA=50.0
NC_035087.1	64908173	.	T	C	.	.	MAF_USDA=1.639
NC_035087.1	64908221	.	G	T	.	.	MAF_INRAE=3.333;MAF_USDA=2.459
NC_035087.1	64908225	.	T	C	.	.	MAF_INRAE=36.709;MAF_USDA=49.412
NC_035087.1	64908281	.	T	A	.	.	MAF_INRAE=10.526;MAF_USDA=22.131
NC_035087.1	64908340	.	T	C	.	.	MAF_USDA=2.5
NC_035087.1	64908375	.	C	A	.	.	MAF_USDA=1.639
NC_035087.1	64908405	.	C	T	.	.	MAF_INRAE=8.861;MAF_USDA=5.294
NC_035087.1	64908410	.	T	C	.	.	MAF_USDA=5.294
NC_035087.1	64908412	.	G	A	.	.	MAF_INRAE=8.861;MAF_USDA=5.294
NC_035087.1	64908419	.	G	T	.	.	MAF_INRAE=8.861;MAF_USDA=5.882
NC_035087.1	64908420	.	G	C	.	.	MAF_USDA=4.918
NC_035087.1	64908432	.	A	G	.	.	MAF_INRAE=9.494;MAF_USDA=5.882
NC_035087.1	64908441	.	C	G	.	.	MAF_INRAE=9.494;MAF_USDA=5.882
NC_035087.1	64908452	.	T	A	.	.	MAF_INRAE=9.494;MAF_USDA=5.294
NC_035087.1	64908494	.	T	G	.	.	MAF_INRAE=34.81;MAF_USDA=50.0
NC_035087.1	64908526	.	T	G	.	.	MAF_USDA=2.459
NC_035087.1	64908533	.	A	T	.	.	MAF_INRAE=34.177;MAF_USDA=49.412
NC_035087.1	64908582	.	C	T	.	.	MAF_INRAE=5.0;MAF_USDA=4.918
NC_035087.1	64908590	.	C	T	.	.	MAF_INRAE=9.494;MAF_USDA=5.882
NC_035087.1	64908603	.	C	A	.	.	MAF_INRAE=9.494;MAF_USDA=5.882
NC_035087.1	64908625	.	G	C	.	.	MAF_INRAE=6.329;MAF_USDA=12.353
NC_035087.1	64908674	.	G	A	.	.	MAF_INRAE=13.924;MAF_USDA=4.706
NC_035087.1	64908678	.	C	G	.	.	MAF_USDA=5.738
NC_035087.1	64908727	.	T	G	.	.	MAF_USDA=1.667
NC_035087.1	64908761	.	G	T	.	.	MAF_INRAE=35.443;MAF_USDA=49.405
NC_035087.1	64908847	.	T	A	.	.	MAF_INRAE=9.494;MAF_USDA=5.294
NC_035087.1	64908848	.	A	T	.	.	MAF_USDA=4.918
NC_035087.1	64908911	.	C	T	.	.	MAF_USDA=1.667
NC_035087.1	64908956	.	C	T	.	.	MAF_USDA=1.667
NC_035087.1	64909002	.	T	A	.	.	MAF_USDA=16.949
NC_035087.1	64909204	.	T	C	.	.	MAF_USDA=29.167
NC_035087.1	64909218	.	C	T	.	.	MAF_USDA=5.085
NC_035087.1	64909222	.	A	T	.	.	MAF_USDA=13.559
NC_035087.1	64909229	.	T	G	.	.	MAF_USDA=17.47
NC_035087.1	64909259	.	G	C	.	.	MAF_USDA=3.333
NC_035087.1	64909272	.	C	T	.	.	MAF_INRAE=7.895;MAF_USDA=20.833
NC_035087.1	64909290	.	C	A	.	.	MAF_USDA=3.571
NC_035087.1	64909294	.	C	A	.	.	MAF_INRAE=10.526;MAF_USDA=15.0
NC_035087.1	64909359	.	T	C	.	.	MAF_USDA=27.083
NC_035087.1	64909445	.	G	T	.	.	MAF_USDA=41.667
NC_035087.1	64909453	.	T	A	.	.	MAF_USDA=39.583
NC_035087.1	64909455	.	T	A	.	.	MAF_USDA=41.667
NC_035087.1	64911464	.	G	T	.	.	MAF_INRAE=36.842
NC_035087.1	64911610	.	A	T	.	.	MAF_USDA=4.167
NC_035087.1	64911623	.	C	T	.	.	MAF_USDA=31.25
NC_035087.1	64911706	.	G	A	.	.	MAF_USDA=13.529
NC_035087.1	64911710	.	T	C	.	.	MAF_USDA=15.294
NC_035087.1	64911765	.	T	G	.	.	MAF_INRAE=5.263;MAF_USDA=5.294
NC_035087.1	64911778	.	G	A	.	.	MAF_INRAE=31.646;MAF_USDA=37.059
NC_035087.1	64911788	.	G	A	.	.	MAF_USDA=2.459
NC_035087.1	64911812	.	C	T	.	.	MAF_USDA=22.917
NC_035087.1	64911831	.	G	T	.	.	MAF_INRAE=33.544;MAF_USDA=39.881
NC_035087.1	64911877	.	C	A	.	.	MAF_USDA=5.357
NC_035087.1	64911905	.	C	T	.	.	MAF_INRAE=5.263;MAF_USDA=2.976
NC_035087.1	64911929	.	G	A	.	.	MAF_INRAE=40.506;MAF_USDA=37.5
NC_035087.1	64911933	.	G	C	.	.	MAF_INRAE=10.0;MAF_USDA=22.917
NC_035087.1	64912019	.	A	T	.	.	MAF_INRAE=13.924;MAF_USDA=3.571
NC_035087.1	64912031	.	G	A	.	.	MAF_INRAE=11.392;MAF_USDA=20.238
NC_035087.1	64912099	.	T	A	.	.	MAF_INRAE=13.924;MAF_USDA=3.571
NC_035087.1	64912120	.	C	T	.	.	MAF_INRAE=14.167;MAF_USDA=2.5
NC_035087.1	64912186	.	G	C	.	.	MAF_INRAE=34.177;MAF_USDA=39.286
NC_035087.1	64912190	.	G	A	.	.	MAF_INRAE=10.833;MAF_USDA=5.357
NC_035087.1	64912217	.	A	G	.	.	MAF_INRAE=44.937;MAF_USDA=39.881
NC_035087.1	64912243	.	T	C	.	.	MAF_INRAE=24.684;MAF_USDA=22.917
NC_035087.1	64912269	.	G	T	.	.	MAF_INRAE=13.924;MAF_USDA=3.571
NC_035087.1	64912276	.	C	T	.	.	MAF_USDA=2.5
NC_035087.1	64912293	.	T	A	.	.	MAF_INRAE=34.177;MAF_USDA=39.881
NC_035087.1	64912297	.	G	T	.	.	MAF_USDA=4.167
NC_035087.1	64912339	.	C	G	.	.	MAF_INRAE=3.333;MAF_USDA=2.5
NC_035087.1	64912349	.	C	G	.	.	MAF_INRAE=3.333;MAF_USDA=2.5
NC_035087.1	64912352	.	G	T	.	.	MAF_INRAE=45.57;MAF_USDA=40.476
NC_035087.1	64912362	.	A	G	.	.	MAF_USDA=29.167
NC_035087.1	64912365	.	A	G	.	.	MAF_USDA=31.25
NC_035087.1	64912369	.	C	T	.	.	MAF_USDA=8.333
NC_035087.1	64912404	.	G	A	.	.	MAF_INRAE=10.526;MAF_USDA=5.833
NC_035087.1	64912408	.	C	T	.	.	MAF_INRAE=35.0;MAF_USDA=39.881
NC_035087.1	64912415	.	A	T	.	.	MAF_INRAE=14.167;MAF_USDA=1.667
NC_035087.1	64912447	.	G	T	.	.	MAF_INRAE=10.526;MAF_USDA=15.833
NC_035087.1	64912459	.	C	A	.	.	MAF_INRAE=33.544;MAF_USDA=39.286
NC_035087.1	64912467	.	C	A	.	.	MAF_USDA=5.0
NC_035087.1	64912469	.	C	A	.	.	MAF_INRAE=14.557;MAF_USDA=3.571
NC_035087.1	64912598	.	C	T	.	.	MAF_USDA=3.571
NC_035087.1	64912603	.	G	A	.	.	MAF_INRAE=11.392;MAF_USDA=20.238
NC_035087.1	64912616	.	C	T	.	.	MAF_USDA=1.667
NC_035087.1	64912633	.	T	C	.	.	MAF_USDA=1.667
NC_035087.1	64912635	.	A	C	.	.	MAF_INRAE=10.526;MAF_USDA=15.833
NC_035087.1	64912655	.	A	C	.	.	MAF_INRAE=34.177;MAF_USDA=40.476
NC_035087.1	64912677	.	C	A	.	.	MAF_INRAE=34.177;MAF_USDA=39.881
NC_035087.1	64912709	.	C	A	.	.	MAF_INRAE=10.833;MAF_USDA=2.5
NC_035087.1	64912821	.	T	C	.	.	MAF_INRAE=10.526;MAF_USDA=21.667
NC_035087.1	64913164	.	G	A	.	.	MAF_INRAE=14.167;MAF_USDA=4.167
NC_035087.1	64913168	.	G	A	.	.	MAF_INRAE=32.911;MAF_USDA=39.286
NC_035087.1	64913190	.	T	C	.	.	MAF_INRAE=8.861;MAF_USDA=5.952
NC_035087.1	64913212	.	G	A	.	.	MAF_INRAE=32.911;MAF_USDA=39.286
NC_035087.1	64913252	.	T	C	.	.	MAF_INRAE=33.544;MAF_USDA=39.881
NC_035087.1	64913325	.	G	A	.	.	MAF_INRAE=44.937;MAF_USDA=39.881
NC_035087.1	64913331	.	C	T	.	.	MAF_INRAE=6.667;MAF_USDA=5.833
NC_035087.1	64913375	.	C	T	.	.	MAF_INRAE=3.333;MAF_USDA=1.667
NC_035087.1	64913383	.	C	T	.	.	MAF_INRAE=9.494;MAF_USDA=6.548
NC_035087.1	64913386	.	A	G	.	.	MAF_INRAE=35.0;MAF_USDA=41.071
NC_035087.1	64913537	.	C	T	.	.	MAF_INRAE=8.861;MAF_USDA=5.357
NC_035087.1	64913538	.	A	G	.	.	MAF_INRAE=34.167;MAF_USDA=39.286
NC_035087.1	64913570	.	G	C	.	.	MAF_USDA=1.667
NC_035087.1	64913572	.	A	T	.	.	MAF_USDA=1.667
NC_035087.1	64913636	.	G	A	.	.	MAF_USDA=5.952
NC_035087.1	64913665	.	G	T	.	.	MAF_INRAE=6.667
NC_035087.1	64913707	.	G	A	.	.	MAF_INRAE=10.526;MAF_USDA=16.667
NC_035087.1	64913731	.	T	C	.	.	MAF_INRAE=44.304;MAF_USDA=38.333
NC_035087.1	64913733	.	C	A	.	.	MAF_INRAE=10.833;MAF_USDA=5.952
NC_035087.1	64913744	.	G	T	.	.	MAF_INRAE=13.291;MAF_USDA=3.571
NC_035087.1	64913750	.	T	C	.	.	MAF_USDA=5.357
NC_035087.1	64913755	.	G	T	.	.	MAF_INRAE=5.833;MAF_USDA=5.833
NC_035087.1	64913766	.	C	G	.	.	MAF_USDA=2.5
NC_035087.1	64913771	.	C	A	.	.	MAF_USDA=5.357
NC_035087.1	64913780	.	G	A	.	.	MAF_INRAE=9.167;MAF_USDA=20.833
NC_035087.1	64913787	.	C	G	.	.	MAF_INRAE=3.333
NC_035087.1	64913845	.	G	A	.	.	MAF_USDA=2.5
NC_035087.1	64913847	.	C	T	.	.	MAF_USDA=1.667
NC_035087.1	64913853	.	A	T	.	.	MAF_INRAE=33.544;MAF_USDA=40.476
NC_035087.1	64913984	.	G	A	.	.	MAF_USDA=4.762
NC_035087.1	64913995	.	C	T	.	.	MAF_INRAE=3.333;MAF_USDA=2.5
NC_035087.1	64914022	.	C	T	.	.	MAF_INRAE=10.759;MAF_USDA=20.833
NC_035087.1	64914094	.	C	T	.	.	MAF_INRAE=10.526;MAF_USDA=16.667
NC_035087.1	64914108	.	T	A	.	.	MAF_USDA=1.667
NC_035087.1	64914137	.	G	C	.	.	MAF_INRAE=33.544;MAF_USDA=29.167
NC_035087.1	64914150	.	G	A	.	.	MAF_INRAE=40.506;MAF_USDA=14.118
NC_035087.1	64914216	.	C	T	.	.	MAF_USDA=5.0
NC_035087.1	64914225	.	G	A	.	.	MAF_USDA=4.167
NC_035087.1	64914228	.	A	C	.	.	MAF_INRAE=14.167;MAF_USDA=4.167
NC_035087.1	64914237	.	G	A	.	.	MAF_INRAE=34.177;MAF_USDA=39.286
NC_035087.1	64914266	.	C	T	.	.	MAF_USDA=2.5
NC_035087.1	64914292	.	A	T	.	.	MAF_USDA=5.738
NC_035087.1	64914328	.	G	T	.	.	MAF_INRAE=42.5;MAF_USDA=35.294
NC_035087.1	64914340	.	C	T	.	.	MAF_USDA=5.738
NC_035087.1	64914405	.	T	C	.	.	MAF_INRAE=43.038;MAF_USDA=38.095
NC_035087.1	64914420	.	T	G	.	.	MAF_USDA=1.667
NC_035087.1	64914477	.	C	T	.	.	MAF_INRAE=24.684;MAF_USDA=22.619
NC_035087.1	64914524	.	G	A	.	.	MAF_INRAE=9.494;MAF_USDA=5.952
NC_035087.1	64914542	.	T	A	.	.	MAF_INRAE=40.506;MAF_USDA=36.905
NC_035087.1	64914566	.	C	T	.	.	MAF_INRAE=10.526;MAF_USDA=15.833
NC_035087.1	64914624	.	CCCAG	CCCAA	.	.	MAF_USDA=29.167
NC_035087.1	64914628	.	G	A	.	.	MAF_INRAE=34.177;MAF_USDA=45.0
NC_035087.1	64914694	.	T	C	.	.	MAF_INRAE=10.526;MAF_USDA=10.0
NC_035087.1	64914710	.	C	T	.	.	MAF_USDA=2.5
NC_035087.1	64914720	.	C	T	.	.	MAF_INRAE=5.696;MAF_USDA=14.286
NC_035087.1	64914756	.	A	G	.	.	MAF_INRAE=34.177;MAF_USDA=39.286
NC_035087.1	64914796	.	C	T	.	.	MAF_INRAE=5.696;MAF_USDA=14.286
NC_035087.1	64914803	.	G	T	.	.	MAF_USDA=1.667
NC_035087.1	64914868	.	G	T	.	.	MAF_INRAE=14.167;MAF_USDA=3.39
NC_035087.1	64914883	.	A	C	.	.	MAF_INRAE=34.177;MAF_USDA=39.157
NC_035087.1	64914887	.	A	G	.	.	MAF_USDA=5.422
NC_035087.1	64914952	.	C	G	.	.	MAF_USDA=4.167
NC_035087.1	64914965	.	C	A	.	.	MAF_USDA=5.357
NC_035087.1	64915042	.	C	T	.	.	MAF_USDA=22.917
NC_035087.1	64915155	.	G	A	.	.	MAF_USDA=27.083
NC_035087.1	64915195	.	G	A	.	.	MAF_USDA=24.167
NC_035087.1	64915212	.	G	A	.	.	MAF_USDA=5.952
NC_035087.1	64915306	.	C	T	.	.	MAF_USDA=3.39
NC_035087.1	64915313	.	C	T	.	.	MAF_USDA=31.928
NC_035087.1	64915318	.	G	A	.	.	MAF_USDA=2.542
NC_035087.1	64915373	.	C	T	.	.	MAF_USDA=21.429
NC_035087.1	64915381	.	T	A	.	.	MAF_USDA=2.083
NC_035087.1	64915385	.	C	T	.	.	MAF_USDA=5.833
NC_035087.1	64915386	.	G	A	.	.	MAF_USDA=3.333
NC_035087.1	64915640	.	C	T	.	.	MAF_INRAE=33.544;MAF_USDA=39.881
NC_035087.1	64915652	.	G	A	.	.	MAF_INRAE=10.127;MAF_USDA=16.071
NC_035087.1	64915699	.	C	T	.	.	MAF_INRAE=9.494;MAF_USDA=5.952
NC_035087.1	64915734	.	G	A	.	.	MAF_USDA=2.5
NC_035087.1	64915750	.	T	A	.	.	MAF_USDA=8.333
NC_035087.1	64915754	.	G	A	.	.	MAF_USDA=2.381
NC_035087.1	64915779	.	G	T	.	.	MAF_INRAE=22.152;MAF_USDA=18.452
NC_035087.1	64915863	.	C	T	.	.	MAF_INRAE=15.789;MAF_USDA=5.357
NC_035087.1	64915911	.	G	A	.	.	MAF_INRAE=34.177;MAF_USDA=40.476
NC_035087.1	64915925	.	G	A	.	.	MAF_INRAE=8.861;MAF_USDA=4.762
NC_035087.1	64915981	.	T	C	.	.	MAF_INRAE=34.177;MAF_USDA=41.667
NC_035087.1	64916032	.	C	T	.	.	MAF_INRAE=15.789;MAF_USDA=5.357
NC_035087.1	64916134	.	A	T	.	.	MAF_USDA=10.0
NC_035087.1	64916155	.	T	A	.	.	MAF_USDA=5.833
NC_035087.1	64916215	.	G	A	.	.	MAF_USDA=1.667
NC_035087.1	64916297	.	C	T	.	.	MAF_USDA=1.667
NC_035087.1	64916348	.	A	T	.	.	MAF_INRAE=5.263;MAF_USDA=4.167
NC_035087.1	64916359	.	G	A	.	.	MAF_USDA=11.667
NC_035087.1	64916361	.	T	G	.	.	MAF_USDA=7.5
NC_035087.1	64916369	.	T	A	.	.	MAF_INRAE=10.526;MAF_USDA=17.5
NC_035087.1	64916380	.	T	G	.	.	MAF_INRAE=43.038;MAF_USDA=44.048
NC_035087.1	64916427	.	C	T	.	.	MAF_INRAE=11.667;MAF_USDA=2.5
NC_035087.1	64916493	.	A	G	.	.	MAF_USDA=2.5
NC_035087.1	64916540	.	A	T	.	.	MAF_INRAE=13.924;MAF_USDA=3.571
NC_035087.1	64916579	.	T	A	.	.	MAF_USDA=2.459
NC_035087.1	64916587	.	G	C	.	.	MAF_INRAE=10.526;MAF_USDA=10.656
NC_035087.1	64916596	.	C	A	.	.	MAF_INRAE=13.924;MAF_USDA=3.571
NC_035087.1	64916625	.	T	G	.	.	MAF_INRAE=8.861;MAF_USDA=5.357
NC_035087.1	64916636	.	G	A	.	.	MAF_INRAE=5.263;MAF_USDA=4.167
NC_035087.1	64916666	.	G	A	.	.	MAF_INRAE=15.789;MAF_USDA=4.819
NC_035087.1	64916689	.	T	A	.	.	MAF_INRAE=5.263;MAF_USDA=4.348
NC_035087.1	64916813	.	A	C	.	.	MAF_USDA=47.826
NC_035087.1	64916845	.	A	T	.	.	MAF_USDA=27.083
NC_035087.1	64916851	.	T	A	.	.	MAF_USDA=1.667
NC_035087.1	64916857	.	G	T	.	.	MAF_INRAE=5.263
NC_035087.1	64916881	.	T	C	.	.	MAF_USDA=8.333
NC_035087.1	64916913	.	A	G	.	.	MAF_USDA=41.667
NC_035087.1	64916930	.	C	A	.	.	MAF_USDA=25.0
NC_035087.1	64917972	.	G	A	.	.	MAF_USDA=15.217
NC_035087.1	64917982	.	C	T	.	.	MAF_INRAE=31.579;MAF_USDA=32.609
NC_035087.1	64918019	.	A	C	.	.	MAF_USDA=6.034
NC_035087.1	64918070	.	T	G	.	.	MAF_USDA=21.311
NC_035087.1	64918094	.	A	T	.	.	MAF_USDA=3.279
NC_035087.1	64918095	.	G	T	.	.	MAF_USDA=3.279
NC_035087.1	64918233	.	T	G	.	.	MAF_INRAE=8.333;MAF_USDA=5.738
NC_035087.1	64918239	.	A	G	.	.	MAF_INRAE=13.924;MAF_USDA=3.529
NC_035087.1	64918302	.	C	T	.	.	MAF_USDA=2.459
NC_035087.1	64918308	.	T	G	.	.	MAF_INRAE=40.506;MAF_USDA=38.235
NC_035087.1	64918364	.	G	C	.	.	MAF_USDA=12.5
NC_035087.1	64918400	.	G	A	.	.	MAF_INRAE=10.526;MAF_USDA=22.131
NC_035087.1	64918581	.	G	C	.	.	MAF_INRAE=6.667;MAF_USDA=5.738
NC_035087.1	64918615	.	C	A	.	.	MAF_USDA=7.059
NC_035087.1	64918621	.	G	A	.	.	MAF_INRAE=13.291;MAF_USDA=3.529
NC_035087.1	64918629	.	T	A	.	.	MAF_INRAE=2.5
NC_035087.1	64918699	.	G	A	.	.	MAF_USDA=1.639
NC_035087.1	64918702	.	G	A	.	.	MAF_USDA=2.459
NC_035087.1	64918719	.	G	A	.	.	MAF_USDA=3.279
NC_035087.1	64918726	.	C	T	.	.	MAF_USDA=3.279
NC_035087.1	64918735	.	A	T	.	.	MAF_USDA=4.098
NC_035087.1	64918922	.	G	A	.	.	MAF_INRAE=13.291;MAF_USDA=3.529
NC_035087.1	64918975	.	C	A	.	.	MAF_INRAE=10.526;MAF_USDA=5.738
NC_035087.1	64919013	.	G	A	.	.	MAF_USDA=12.941
NC_035087.1	64919036	.	A	G	.	.	MAF_INRAE=4.167;MAF_USDA=7.5
NC_035087.1	64919064	.	T	A	.	.	MAF_INRAE=8.861;MAF_USDA=4.118
NC_035087.1	64919065	.	T	G	.	.	MAF_USDA=14.583
NC_035087.1	64919114	.	A	C	.	.	MAF_INRAE=2.5
NC_035087.1	64919167	.	A	C	.	.	MAF_USDA=1.639
NC_035087.1	64919201	.	G	T	.	.	MAF_INRAE=13.291;MAF_USDA=3.529
NC_035087.1	64919376	.	G	A	.	.	MAF_USDA=37.647
NC_035087.1	64919388	.	C	T	.	.	MAF_USDA=3.529
NC_035087.1	64919456	.	T	C	.	.	MAF_USDA=36.905
NC_035087.1	64919468	.	C	T	.	.	MAF_USDA=45.652
NC_035087.1	64919474	.	A	C	.	.	MAF_USDA=9.091
NC_035087.1	64919552	.	C	T	.	.	MAF_INRAE=15.789;MAF_USDA=2.941
NC_035087.1	64919685	.	A	T	.	.	MAF_INRAE=10.833;MAF_USDA=5.294
NC_035087.1	64919765	.	T	A	.	.	MAF_USDA=6.557
NC_035087.1	64919767	.	C	T	.	.	MAF_INRAE=2.5
NC_035087.1	64919792	.	G	T	.	.	MAF_USDA=2.459
NC_035087.1	64919810	.	A	C	.	.	MAF_USDA=20.833
NC_035087.1	64919881	.	G	C	.	.	MAF_INRAE=27.215;MAF_USDA=15.882
NC_035087.1	64919995	.	T	C	.	.	MAF_USDA=6.471
NC_035087.1	64920041	.	A	C	.	.	MAF_INRAE=14.167;MAF_USDA=4.098
NC_035087.1	64920116	.	T	C	.	.	MAF_INRAE=5.263
NC_035087.1	64920233	.	G	C	.	.	MAF_USDA=1.639
NC_035087.1	64920252	.	T	C	.	.	MAF_INRAE=10.833;MAF_USDA=2.459
NC_035087.1	64920289	.	G	A	.	.	MAF_INRAE=5.263
NC_035087.1	64920298	.	C	A	.	.	MAF_INRAE=14.167;MAF_USDA=4.098
NC_035087.1	64920434	.	G	A	.	.	MAF_INRAE=34.177;MAF_USDA=41.765
NC_035087.1	64920449	.	A	G	.	.	MAF_USDA=2.459
NC_035087.1	64920472	.	C	T	.	.	MAF_INRAE=10.0;MAF_USDA=4.118
NC_035087.1	64920486	.	C	T	.	.	MAF_USDA=4.098
NC_035087.1	64920499	.	C	T	.	.	MAF_USDA=1.639
NC_035087.1	64920529	.	C	A	.	.	MAF_INRAE=10.526;MAF_USDA=22.5
NC_035087.1	64920532	.	C	T	.	.	MAF_INRAE=13.924;MAF_USDA=3.571
NC_035087.1	64920546	.	G	C	.	.	MAF_USDA=2.5
NC_035087.1	64920591	.	T	C	.	.	MAF_USDA=1.639
NC_035087.1	64920604	.	C	T	.	.	MAF_USDA=2.5
NC_035087.1	64920659	.	T	G	.	.	MAF_INRAE=13.291;MAF_USDA=3.279
NC_035087.1	64920850	.	G	T	.	.	MAF_INRAE=9.494;MAF_USDA=5.294
NC_035087.1	64920923	.	T	A	.	.	MAF_USDA=8.235
NC_035087.1	64920965	.	A	T	.	.	MAF_USDA=1.639
NC_035087.1	64920995	.	G	T	.	.	MAF_INRAE=32.278;MAF_USDA=13.529
NC_035087.1	64921134	.	A	T	.	.	MAF_USDA=8.197
NC_035087.1	64921137	.	C	A	.	.	MAF_INRAE=10.0;MAF_USDA=14.706
NC_035087.1	64921150	.	G	C	.	.	MAF_USDA=1.639
NC_035087.1	64921151	.	A	G	.	.	MAF_INRAE=6.667;MAF_USDA=4.098
NC_035087.1	64921182	.	C	T	.	.	MAF_INRAE=9.494;MAF_USDA=14.706
NC_035087.1	64921205	.	A	C	.	.	MAF_INRAE=2.5;MAF_USDA=1.639
NC_035087.1	64921430	.	T	C	.	.	MAF_INRAE=14.167;MAF_USDA=4.098
NC_035087.1	64921705	.	C	T	.	.	MAF_USDA=2.459
NC_035087.1	64921710	.	A	T	.	.	MAF_INRAE=10.526;MAF_USDA=22.951
NC_035087.1	64921791	.	A	T	.	.	MAF_USDA=2.459
NC_035087.1	64921854	.	C	T	.	.	MAF_INRAE=10.526;MAF_USDA=23.77
NC_035087.1	64921927	.	G	A	.	.	MAF_USDA=4.918
NC_035087.1	64921954	.	T	G	.	.	MAF_USDA=2.459
NC_035087.1	64922014	.	A	G	.	.	MAF_USDA=1.639
NC_035087.1	64922127	.	C	T	.	.	MAF_INRAE=24.051;MAF_USDA=25.294
NC_035087.1	64922220	.	C	T	.	.	MAF_USDA=2.459
NC_035087.1	64922222	.	G	A	.	.	MAF_USDA=2.459
NC_035087.1	64922225	.	C	T	.	.	MAF_USDA=1.639
NC_035087.1	64922237	.	A	C	.	.	MAF_INRAE=34.177;MAF_USDA=41.765
NC_035087.1	64922253	.	T	C	.	.	MAF_INRAE=24.051;MAF_USDA=26.471
NC_035087.1	64922288	.	G	T	.	.	MAF_USDA=2.459
NC_035087.1	64922317	.	G	T	.	.	MAF_INRAE=10.526;MAF_USDA=22.131
NC_035087.1	64922327	.	A	T	.	.	MAF_INRAE=13.924;MAF_USDA=3.529
NC_035087.1	64922328	.	C	A	.	.	MAF_INRAE=23.333;MAF_USDA=8.824
NC_035087.1	64922337	.	G	T	.	.	MAF_INRAE=13.924;MAF_USDA=3.529
NC_035087.1	64922354	.	C	A	.	.	MAF_USDA=10.656
NC_035087.1	64922384	.	A	T	.	.	MAF_INRAE=1.667;MAF_USDA=1.639
NC_035087.1	64922426	.	T	C	.	.	MAF_INRAE=3.333
NC_035087.1	64922433	.	C	T	.	.	MAF_INRAE=11.667
NC_035087.1	64922514	.	T	A	.	.	MAF_USDA=2.5
NC_035087.1	64922519	.	G	A	.	.	MAF_USDA=5.0
NC_035087.1	64922681	.	C	T	.	.	MAF_INRAE=10.526
NC_035087.1	64922723	.	A	G	.	.	MAF_INRAE=25.0;MAF_USDA=35.294
NC_035087.1	64922803	.	T	G	.	.	MAF_USDA=1.639
NC_035087.1	64922846	.	A	G	.	.	MAF_USDA=5.882
NC_035087.1	64922872	.	A	T	.	.	MAF_USDA=11.176
NC_035087.1	64922882	.	C	T	.	.	MAF_INRAE=10.0;MAF_USDA=4.706
NC_035087.1	64922891	.	A	G	.	.	MAF_USDA=16.667
NC_035087.1	64922927	.	C	A	.	.	MAF_USDA=1.639
NC_035087.1	64922942	.	T	G	.	.	MAF_USDA=5.738
NC_035087.1	64922979	.	C	A	.	.	MAF_INRAE=40.506;MAF_USDA=20.833
NC_035087.1	64923030	.	G	A	.	.	MAF_INRAE=5.833
NC_035087.1	64923084	.	C	A	.	.	MAF_INRAE=6.667
NC_035087.1	64923193	.	C	T	.	.	MAF_INRAE=9.167;MAF_USDA=25.0
NC_035087.1	64923257	.	C	T	.	.	MAF_USDA=2.083
NC_035087.1	64923300	.	C	A	.	.	MAF_USDA=1.639
NC_035087.1	64923330	.	C	G	.	.	MAF_INRAE=13.333;MAF_USDA=4.098
NC_035087.1	64923396	.	A	C	.	.	MAF_USDA=4.918
NC_035087.1	64923413	.	A	C	.	.	MAF_INRAE=3.333;MAF_USDA=1.639
NC_035087.1	64923453	.	C	A	.	.	MAF_INRAE=3.333;MAF_USDA=1.639
NC_035087.1	64923461	.	C	A	.	.	MAF_USDA=4.918
NC_035087.1	64923464	.	T	A	.	.	MAF_INRAE=5.263;MAF_USDA=4.167
NC_035087.1	64923485	.	G	T	.	.	MAF_INRAE=13.924;MAF_USDA=3.571
NC_035087.1	64923487	.	T	A	.	.	MAF_USDA=2.5
NC_035087.1	64923495	.	A	G	.	.	MAF_INRAE=14.167;MAF_USDA=4.167
NC_035087.1	64923515	.	T	G	.	.	MAF_USDA=2.5
NC_035087.1	64923530	.	G	A	.	.	MAF_USDA=8.333
NC_035087.1	64923536	.	T	A	.	.	MAF_INRAE=40.506;MAF_USDA=13.095
NC_035087.1	64923579	.	C	T	.	.	MAF_USDA=2.5
NC_035087.1	64923590	.	T	C	.	.	MAF_INRAE=2.5;MAF_USDA=1.667
NC_035087.1	64923633	.	C	A	.	.	MAF_INRAE=10.127;MAF_USDA=14.706
NC_035087.1	64923678	.	C	A	.	.	MAF_INRAE=8.228;MAF_USDA=18.824
NC_035087.1	64923681	.	G	A	.	.	MAF_INRAE=5.263;MAF_USDA=4.167
NC_035087.1	64923747	.	C	T	.	.	MAF_INRAE=5.263;MAF_USDA=2.353
NC_035087.1	64923791	.	C	T	.	.	MAF_INRAE=24.051;MAF_USDA=26.471
NC_035087.1	64923871	.	T	G	.	.	MAF_INRAE=9.494;MAF_USDA=5.294
NC_035087.1	64923942	.	G	T	.	.	MAF_INRAE=22.785;MAF_USDA=8.235
NC_035087.1	64923968	.	G	T	.	.	MAF_INRAE=40.506;MAF_USDA=15.882
NC_035087.1	64923999	.	G	T	.	.	MAF_INRAE=40.506
NC_035087.1	64924019	.	G	A	.	.	MAF_INRAE=5.833
NC_035087.1	64924064	.	C	A	.	.	MAF_INRAE=9.494;MAF_USDA=5.882
NC_035087.1	64924077	.	C	A	.	.	MAF_INRAE=9.494;MAF_USDA=5.882
NC_035087.1	64924195	.	G	A	.	.	MAF_INRAE=20.253;MAF_USDA=17.059
NC_035087.1	64924237	.	A	G	.	.	MAF_INRAE=13.924;MAF_USDA=27.049
NC_035087.1	64924316	.	T	A	.	.	MAF_INRAE=11.667
NC_035087.1	64924317	.	A	T	.	.	MAF_INRAE=9.167
NC_035087.1	64924363	.	T	A	.	.	MAF_INRAE=4.167;MAF_USDA=1.765
NC_035087.1	64924380	.	T	A	.	.	MAF_USDA=1.639
NC_035087.1	64924411	.	G	A	.	.	MAF_USDA=4.706
NC_035087.1	64924412	.	A	C	.	.	MAF_INRAE=2.5;MAF_USDA=8.235
NC_035087.1	64924413	.	C	T	.	.	MAF_USDA=10.0
NC_035087.1	64924415	.	G	A	.	.	MAF_USDA=3.279
NC_035087.1	64924432	.	G	A	.	.	MAF_USDA=6.557
NC_035087.1	64924464	.	C	A	.	.	MAF_USDA=9.836
NC_035087.1	64924465	.	T	C	.	.	MAF_USDA=5.882
NC_035087.1	64924481	.	A	C	.	.	MAF_USDA=18.75
NC_035087.1	64924482	.	C	G	.	.	MAF_USDA=16.667
NC_035087.1	64924487	.	A	G	.	.	MAF_INRAE=3.333;MAF_USDA=2.459
NC_035087.1	64924509	.	G	A	.	.	MAF_USDA=2.459
NC_035087.1	64924515	.	T	C	.	.	MAF_USDA=1.639
NC_035087.1	64924516	.	G	C	.	.	MAF_USDA=1.639
NC_035087.1	64924693	.	T	G	.	.	MAF_USDA=48.235
NC_035087.1	64924698	.	C	A	.	.	MAF_INRAE=15.789;MAF_USDA=27.049
NC_035087.1	64924786	.	A	G	.	.	MAF_INRAE=2.5
NC_035087.1	64924797	.	C	T	.	.	MAF_USDA=2.459
NC_035087.1	64924841	.	T	A	.	.	MAF_USDA=2.459
NC_035087.1	64924847	.	C	G	.	.	MAF_USDA=4.098
NC_035087.1	64924848	.	A	T	.	.	MAF_USDA=1.639
NC_035087.1	64924855	.	C	T	.	.	MAF_USDA=1.639
NC_035087.1	64924893	.	C	A	.	.	MAF_USDA=2.459
NC_035087.1	64924897	.	C	T	.	.	MAF_USDA=3.279
NC_035087.1	64924936	.	A	G	.	.	MAF_USDA=22.131
NC_035087.1	64924941	.	A	G	.	.	MAF_USDA=22.131
NC_035087.1	64924954	.	G	T	.	.	MAF_USDA=29.167
NC_035087.1	64924960	.	A	G	.	.	MAF_INRAE=3.333;MAF_USDA=1.639
NC_035087.1	64925032	.	A	G	.	.	MAF_USDA=22.131
NC_035087.1	64925041	.	G	A	.	.	MAF_USDA=2.459
NC_035087.1	64925146	.	T	A	.	.	MAF_INRAE=21.053;MAF_USDA=34.706
NC_035087.1	64925147	.	T	A	.	.	MAF_INRAE=10.0;MAF_USDA=15.294
NC_035087.1	64925253	.	G	A	.	.	MAF_INRAE=5.263;MAF_USDA=4.167
NC_035087.1	64925269	.	G	A	.	.	MAF_USDA=2.459
NC_035087.1	64925296	.	G	A	.	.	MAF_USDA=12.941
NC_035087.1	64925365	.	T	A	.	.	MAF_USDA=2.459
NC_035087.1	64925386	.	G	A	.	.	MAF_USDA=7.059
NC_035087.1	64925388	.	G	C	.	.	MAF_INRAE=11.667
NC_035087.1	64925420	.	G	A	.	.	MAF_INRAE=10.127;MAF_USDA=14.706
NC_035087.1	64925505	.	G	A	.	.	MAF_INRAE=10.127;MAF_USDA=13.529
NC_035087.1	64925518	.	T	C	.	.	MAF_USDA=2.459
NC_035087.1	64925519	.	A	C	.	.	MAF_USDA=2.459
NC_035087.1	64925695	.	A	C	.	.	MAF_INRAE=10.127;MAF_USDA=16.471
NC_035087.1	64925843	.	C	T	.	.	MAF_INRAE=9.494;MAF_USDA=5.294
NC_035087.1	64925984	.	G	T	.	.	MAF_INRAE=9.494;MAF_USDA=4.706
NC_035087.1	64926053	.	G	A	.	.	MAF_INRAE=8.861;MAF_USDA=7.059
NC_035087.1	64926106	.	G	A	.	.	MAF_INRAE=3.333;MAF_USDA=7.059
NC_035087.1	64926113	.	C	A	.	.	MAF_INRAE=10.127;MAF_USDA=15.882
NC_035087.1	64926129	.	G	A	.	.	MAF_USDA=2.459
NC_035087.1	64926135	.	T	C	.	.	MAF_INRAE=39.873;MAF_USDA=12.941
NC_035087.1	64926340	.	C	T	.	.	MAF_INRAE=10.526;MAF_USDA=22.951
NC_035087.1	64926397	.	A	T	.	.	MAF_USDA=4.167
NC_035087.1	64926398	.	A	T	.	.	MAF_USDA=31.25
NC_035087.1	64926407	.	A	T	.	.	MAF_USDA=4.167
NC_035087.1	64926410	.	T	A	.	.	MAF_USDA=12.5
NC_035087.1	64926448	.	A	C	.	.	MAF_USDA=1.639
NC_035087.1	64926453	.	C	A	.	.	MAF_INRAE=4.167
NC_035087.1	64926559	.	T	C	.	.	MAF_USDA=3.279
NC_035087.1	64926577	.	C	G	.	.	MAF_USDA=13.934
NC_035087.1	64926586	.	T	C	.	.	MAF_USDA=27.083
NC_035087.1	64926594	.	T	G	.	.	MAF_USDA=1.639
NC_035087.1	64926608	.	C	A	.	.	MAF_USDA=3.279
NC_035087.1	64926620	.	C	A	.	.	MAF_USDA=1.639
NC_035087.1	64927204	.	G	A	.	.	MAF_INRAE=5.263
NC_035087.1	64927370	.	T	A	.	.	MAF_INRAE=26.667
NC_035087.1	64927520	.	C	T	.	.	MAF_INRAE=14.167;MAF_USDA=3.279
NC_035087.1	64927563	.	A	G	.	.	MAF_INRAE=10.127;MAF_USDA=22.917
NC_035087.1	64927595	.	A	T	.	.	MAF_INRAE=9.167
NC_035087.1	64927666	.	G	T	.	.	MAF_USDA=3.279
NC_035087.1	64927685	.	T	C	.	.	MAF_INRAE=47.468;MAF_USDA=33.529
NC_035087.1	64927738	.	C	T	.	.	MAF_INRAE=15.0;MAF_USDA=3.279
NC_035087.1	64927753	.	A	T	.	.	MAF_INRAE=6.667;MAF_USDA=10.833
NC_035087.1	64927769	.	G	A	.	.	MAF_INRAE=40.0;MAF_USDA=27.083
NC_035087.1	64927815	.	G	A	.	.	MAF_USDA=4.167
NC_035087.1	64927819	.	G	A	.	.	MAF_USDA=29.167
NC_035087.1	64927830	.	C	A	.	.	MAF_USDA=4.118
NC_035087.1	64927855	.	G	A	.	.	MAF_INRAE=48.734;MAF_USDA=33.529
NC_035087.1	64927918	.	G	A	.	.	MAF_INRAE=8.861;MAF_USDA=4.706
NC_035087.1	64927951	.	C	T	.	.	MAF_INRAE=5.263
NC_035087.1	64927981	.	G	A	.	.	MAF_INRAE=12.5;MAF_USDA=2.459
NC_035087.1	64927983	.	G	T	.	.	MAF_USDA=3.279
NC_035087.1	64928000	.	G	A	.	.	MAF_INRAE=10.526;MAF_USDA=20.492
NC_035087.1	64928016	.	A	T	.	.	MAF_INRAE=7.5
NC_035087.1	64928085	.	C	T	.	.	MAF_INRAE=10.526
NC_035087.1	64928094	.	G	T	.	.	MAF_INRAE=8.861;MAF_USDA=22.917
NC_035087.1	64928113	.	A	G	.	.	MAF_INRAE=25.316;MAF_USDA=30.357
NC_035087.1	64928137	.	G	C	.	.	MAF_INRAE=25.316;MAF_USDA=30.357
NC_035087.1	64928219	.	G	A	.	.	MAF_INRAE=39.873;MAF_USDA=20.833
NC_035087.1	64928221	.	T	A	.	.	MAF_INRAE=40.833;MAF_USDA=11.765
NC_035087.1	64928379	.	A	C	.	.	MAF_INRAE=31.579;MAF_USDA=47.917
NC_035087.1	64928380	.	T	A	.	.	MAF_USDA=47.917
NC_035087.1	64928458	.	C	T	.	.	MAF_INRAE=14.167;MAF_USDA=4.918
NC_035087.1	64928484	.	C	T	.	.	MAF_INRAE=14.167;MAF_USDA=4.918
NC_035087.1	64928493	.	C	T	.	.	MAF_INRAE=39.241;MAF_USDA=28.235
NC_035087.1	64928517	.	A	G	.	.	MAF_USDA=2.459
NC_035087.1	64928549	.	G	A	.	.	MAF_INRAE=47.468;MAF_USDA=35.294
NC_035087.1	64928560	.	T	A	.	.	MAF_INRAE=47.468;MAF_USDA=35.294
NC_035087.1	64928569	.	C	A	.	.	MAF_INRAE=12.5;MAF_USDA=4.098
NC_035087.1	64928623	.	A	G	.	.	MAF_INRAE=10.526
NC_035087.1	64928744	.	GGTTCTCTAACTATACTACA	GGTTCTCTAACTATACTACC	.	.	MAF_USDA=45.833
NC_035087.1	64928816	.	G	A	.	.	MAF_INRAE=15.789;MAF_USDA=2.273
NC_035087.1	64928888	.	C	T	.	.	MAF_INRAE=31.579;MAF_USDA=20.0
NC_035087.1	64928893	.	C	T	.	.	MAF_USDA=4.098
NC_035087.1	64928898	.	G	A	.	.	MAF_USDA=25.0
NC_035087.1	64928905	.	C	A	.	.	MAF_USDA=22.917
NC_035087.1	64928914	.	G	A	.	.	MAF_USDA=4.167
NC_035087.1	64928917	.	C	A	.	.	MAF_USDA=18.852
NC_035087.1	64928921	.	G	A	.	.	MAF_INRAE=20.253;MAF_USDA=21.176
NC_035087.1	64928965	.	G	T	.	.	MAF_USDA=2.459
NC_035087.1	64929018	.	T	A	.	.	MAF_INRAE=5.833
NC_035087.1	64929063	.	G	T	.	.	MAF_USDA=1.639
NC_035087.1	64929074	.	C	A	.	.	MAF_INRAE=10.127;MAF_USDA=22.917
NC_035087.1	64929110	.	G	A	.	.	MAF_INRAE=39.241;MAF_USDA=28.235
NC_035087.1	64929149	.	C	T	.	.	MAF_INRAE=8.228;MAF_USDA=5.882
NC_035087.1	64929199	.	C	A	.	.	MAF_INRAE=5.263;MAF_USDA=5.294
NC_035087.1	64930014	.	G	A	.	.	MAF_INRAE=11.667
NC_035087.1	64930096	.	G	A	.	.	MAF_INRAE=1.667
NC_035087.1	64930098	.	G	T	.	.	MAF_INRAE=1.667
NC_035087.1	64930153	.	C	G	.	.	MAF_INRAE=5.0
NC_035087.1	64930163	.	C	T	.	.	MAF_INRAE=1.667
NC_035087.1	64930185	.	G	A	.	.	MAF_INRAE=4.167
NC_035087.1	64930187	.	A	G	.	.	MAF_INRAE=5.833;MAF_USDA=41.667
NC_035087.1	64930196	.	C	G	.	.	MAF_INRAE=3.333
NC_035087.1	64930209	.	A	G	.	.	MAF_INRAE=3.333
NC_035087.1	64930212	.	G	A	.	.	MAF_INRAE=3.333
NC_035087.1	64930214	.	G	T	.	.	MAF_INRAE=3.333
NC_035087.1	64930241	.	G	A	.	.	MAF_INRAE=5.833
NC_035087.1	64930251	.	T	C	.	.	MAF_INRAE=20.833
NC_035087.1	64930306	.	C	T	.	.	MAF_INRAE=10.0
NC_035087.1	64930322	.	G	A	.	.	MAF_INRAE=9.167
NC_035087.1	64930353	.	C	A	.	.	MAF_USDA=35.417
NC_035087.1	64930396	.	T	A	.	.	MAF_USDA=4.918
NC_035087.1	64930419	.	C	A	.	.	MAF_INRAE=12.5
NC_035087.1	64930422	.	T	A	.	.	MAF_INRAE=1.667
NC_035087.1	64930514	.	G	A	.	.	MAF_INRAE=13.924;MAF_USDA=19.672
NC_035087.1	64930539	.	G	A	.	.	MAF_INRAE=5.263;MAF_USDA=4.167
NC_035087.1	64930675	.	C	T	.	.	MAF_INRAE=25.949;MAF_USDA=28.571
NC_035087.1	64930728	.	G	A	.	.	MAF_INRAE=9.494;MAF_USDA=25.0
NC_035087.1	64930807	.	G	T	.	.	MAF_INRAE=10.526;MAF_USDA=19.672
NC_035087.1	64930816	.	G	A	.	.	MAF_INRAE=40.506;MAF_USDA=14.706
NC_035087.1	64930820	.	C	A	.	.	MAF_INRAE=41.667;MAF_USDA=14.706
NC_035087.1	64930840	.	C	A	.	.	MAF_INRAE=13.333;MAF_USDA=4.098
NC_035087.1	64930844	.	CT	CC	.	.	MAF_USDA=45.833
NC_035087.1	64930880	.	C	T	.	.	MAF_INRAE=10.526;MAF_USDA=21.311
NC_035087.1	64930965	.	G	T	.	.	MAF_INRAE=14.167;MAF_USDA=4.918
NC_035087.1	64930971	.	C	A	.	.	MAF_INRAE=25.316;MAF_USDA=28.235
NC_035087.1	64931030	.	C	T	.	.	MAF_USDA=14.706
NC_035087.1	64931096	.	C	T	.	.	MAF_INRAE=8.861;MAF_USDA=5.294
NC_035087.1	64931166	.	C	A	.	.	MAF_USDA=2.459
NC_035087.1	64931167	.	C	A	.	.	MAF_USDA=2.459
NC_035087.1	64931187	.	G	A	.	.	MAF_INRAE=25.316;MAF_USDA=28.824
NC_035087.1	64931229	.	C	T	.	.	MAF_INRAE=3.333;MAF_USDA=2.459
NC_035087.1	64931230	.	A	T	.	.	MAF_INRAE=3.333;MAF_USDA=2.459
NC_035087.1	64931293	.	G	A	.	.	MAF_USDA=1.639
NC_035087.1	64931365	.	C	T	.	.	MAF_USDA=2.459
NC_035087.1	64931433	.	G	C	.	.	MAF_USDA=20.833
NC_035087.1	64931474	.	G	T	.	.	MAF_USDA=2.459
NC_035087.1	64931570	.	C	A	.	.	MAF_INRAE=35.443;MAF_USDA=45.294
NC_035087.1	64931574	.	C	A	.	.	MAF_INRAE=9.167;MAF_USDA=6.471
NC_035087.1	64931634	.	G	T	.	.	MAF_INRAE=2.5
NC_035087.1	64931814	.	C	A	.	.	MAF_INRAE=5.263;MAF_USDA=4.706
NC_035087.1	64931835	.	G	T	.	.	MAF_USDA=2.459
NC_035087.1	64931926	.	G	A	.	.	MAF_INRAE=10.127;MAF_USDA=15.882
NC_035087.1	64931927	.	C	G	.	.	MAF_INRAE=10.0;MAF_USDA=15.882
NC_035087.1	64931951	.	G	A	.	.	MAF_INRAE=10.127;MAF_USDA=15.882
NC_035087.1	64931953	.	C	T	.	.	MAF_INRAE=5.263;MAF_USDA=4.167
NC_035087.1	64931979	.	T	A	.	.	MAF_INRAE=10.526;MAF_USDA=22.131
NC_035087.1	64931993	.	T	A	.	.	MAF_INRAE=14.167;MAF_USDA=4.098
NC_035087.1	64932110	.	G	T	.	.	MAF_INRAE=10.526;MAF_USDA=22.131
NC_035087.1	64932113	.	G	A	.	.	MAF_INRAE=41.667;MAF_USDA=45.882
NC_035087.1	64932309	.	T	A	.	.	MAF_USDA=20.833
NC_035087.1	64932370	.	T	A	.	.	MAF_INRAE=36.842
NC_035087.1	64932467	.	G	A	.	.	MAF_USDA=4.918
NC_035087.1	64933183	.	C	T	.	.	MAF_USDA=4.167
NC_035087.1	64933279	.	C	T	.	.	MAF_INRAE=40.0;MAF_USDA=25.0
NC_035087.1	64933280	.	G	A	.	.	MAF_USDA=2.083
NC_035087.1	64933361	.	G	A	.	.	MAF_INRAE=1.667
NC_035087.1	64933700	.	C	T	.	.	MAF_USDA=3.279
NC_035087.1	64933775	.	G	A	.	.	MAF_INRAE=40.506;MAF_USDA=12.941
NC_035087.1	64933803	.	C	T	.	.	MAF_USDA=2.459
NC_035087.1	64933879	.	C	T	.	.	MAF_INRAE=34.177;MAF_USDA=31.176
NC_035087.1	64934029	.	T	A	.	.	MAF_USDA=1.639
NC_035087.1	64934051	.	G	A	.	.	MAF_INRAE=43.038;MAF_USDA=46.471
NC_035087.1	64934118	.	A	G	.	.	MAF_INRAE=40.506;MAF_USDA=12.353
NC_035087.1	64934156	.	C	T	.	.	MAF_INRAE=10.526;MAF_USDA=5.738
NC_035087.1	64934165	.	A	G	.	.	MAF_INRAE=15.789
NC_035087.1	64934191	.	G	A	.	.	MAF_USDA=25.0
NC_035087.1	64934235	.	C	T	.	.	MAF_USDA=6.557
NC_035087.1	64934332	.	A	C	.	.	MAF_INRAE=14.167;MAF_USDA=4.098
NC_035087.1	64934392	.	C	T	.	.	MAF_INRAE=10.127;MAF_USDA=14.706
NC_035087.1	64934437	.	C	A	.	.	MAF_INRAE=22.152;MAF_USDA=19.412
NC_035087.1	64934440	.	A	C	.	.	MAF_USDA=1.639
NC_035087.1	64934461	.	G	C	.	.	MAF_INRAE=34.177;MAF_USDA=32.353
NC_035087.1	64934543	.	C	A	.	.	MAF_USDA=47.917
NC_035087.1	64934544	.	A	T	.	.	MAF_USDA=45.833
NC_035087.1	64934545	.	A	T	.	.	MAF_INRAE=26.667
NC_035087.1	64934546	.	A	G	.	.	MAF_USDA=47.917
NC_035087.1	64934564	.	A	C	.	.	MAF_USDA=47.917
NC_035087.1	64934721	.	C	T	.	.	MAF_INRAE=14.167;MAF_USDA=3.279
NC_035087.1	64934723	.	C	A	.	.	MAF_INRAE=14.167;MAF_USDA=3.279
NC_035087.1	64934869	.	T	A	.	.	MAF_INRAE=34.177;MAF_USDA=32.353
NC_035087.1	64934874	.	G	T	.	.	MAF_INRAE=14.167;MAF_USDA=4.098
NC_035087.1	64934968	.	G	T	.	.	MAF_INRAE=43.671;MAF_USDA=47.647
NC_035087.1	64934977	.	G	T	.	.	MAF_INRAE=10.526;MAF_USDA=22.131
NC_035087.1	64934986	.	C	A	.	.	MAF_INRAE=10.526;MAF_USDA=23.77
NC_035087.1	64935008	.	G	T	.	.	MAF_INRAE=34.177;MAF_USDA=32.941
NC_035087.1	64935145	.	G	A	.	.	MAF_USDA=3.279
NC_035087.1	64935184	.	T	G	.	.	MAF_INRAE=44.304;MAF_USDA=47.647
NC_035087.1	64935236	.	T	G	.	.	MAF_INRAE=44.304;MAF_USDA=44.706
NC_035087.1	64935246	.	C	T	.	.	MAF_USDA=2.353
NC_035087.1	64935264	.	G	T	.	.	MAF_INRAE=4.43
NC_035087.1	64935351	.	G	A	.	.	MAF_INRAE=39.241;MAF_USDA=25.882
NC_035087.1	64935474	.	A	G	.	.	MAF_INRAE=41.667;MAF_USDA=27.083
NC_035087.1	64935501	.	C	T	.	.	MAF_INRAE=14.167;MAF_USDA=4.098
NC_035087.1	64935541	.	C	T	.	.	MAF_INRAE=25.316;MAF_USDA=48.824
NC_035087.1	64935686	.	A	G	.	.	MAF_INRAE=43.671;MAF_USDA=25.0
NC_035087.1	64935708	.	T	C	.	.	MAF_USDA=1.639
NC_035087.1	64935764	.	A	T	.	.	MAF_INRAE=3.333
NC_035087.1	64935787	.	T	A	.	.	MAF_INRAE=14.167;MAF_USDA=4.098
NC_035087.1	64935832	.	T	A	.	.	MAF_USDA=2.459
NC_035087.1	64935884	.	T	G	.	.	MAF_USDA=3.279
NC_035087.1	64935923	.	T	A	.	.	MAF_USDA=2.459
NC_035087.1	64936005	.	A	T	.	.	MAF_USDA=13.529
NC_035087.1	64936145	.	T	C	.	.	MAF_INRAE=5.833;MAF_USDA=15.294
NC_035087.1	64936146	.	G	T	.	.	MAF_USDA=4.706
NC_035087.1	64936147	.	A	T	.	.	MAF_USDA=1.639
NC_035087.1	64936172	.	A	G	.	.	MAF_USDA=1.639
NC_035087.1	64936208	.	T	G	.	.	MAF_INRAE=43.333;MAF_USDA=29.412
NC_035087.1	64936246	.	T	A	.	.	MAF_INRAE=5.263;MAF_USDA=4.167
NC_035087.1	64936270	.	G	A	.	.	MAF_USDA=2.459
NC_035087.1	64936315	.	C	A	.	.	MAF_INRAE=4.167;MAF_USDA=1.639
NC_035087.1	64936517	.	A	G	.	.	MAF_INRAE=41.139;MAF_USDA=45.294
NC_035087.1	64936539	.	G	C	.	.	MAF_INRAE=5.833
NC_035087.1	64936628	.	T	C	.	.	MAF_USDA=3.279
NC_035087.1	64936713	.	C	T	.	.	MAF_INRAE=10.526;MAF_USDA=22.951
NC_035087.1	64936726	.	A	G	.	.	MAF_INRAE=39.873;MAF_USDA=14.706
NC_035087.1	64936735	.	T	C	.	.	MAF_USDA=7.059
NC_035087.1	64936797	.	A	G	.	.	MAF_INRAE=36.709;MAF_USDA=27.647
NC_035087.1	64936965	.	C	G	.	.	MAF_USDA=3.279
NC_035087.1	64937178	.	A	G	.	.	MAF_INRAE=6.667;MAF_USDA=10.656
NC_035087.1	64937179	.	G	A	.	.	MAF_INRAE=6.667;MAF_USDA=11.475
NC_035087.1	64937243	.	A	C	.	.	MAF_INRAE=7.5
NC_035087.1	64937340	.	C	T	.	.	MAF_USDA=4.118
NC_035087.1	64937385	.	C	A	.	.	MAF_USDA=2.459
NC_035087.1	64937464	.	A	T	.	.	MAF_INRAE=10.127;MAF_USDA=14.706
NC_035087.1	64937489	.	G	A	.	.	MAF_INRAE=37.342;MAF_USDA=28.824
NC_035087.1	64937507	.	T	A	.	.	MAF_USDA=1.639
NC_035087.1	64937571	.	A	G	.	.	MAF_INRAE=6.667;MAF_USDA=9.836
NC_035087.1	64937590	.	C	T	.	.	MAF_INRAE=5.263;MAF_USDA=4.167
NC_035087.1	64937664	.	A	G	.	.	MAF_USDA=1.639
NC_035087.1	64937682	.	C	T	.	.	MAF_USDA=2.353
NC_035087.1	64937699	.	T	A	.	.	MAF_USDA=7.059
NC_035087.1	64937703	.	A	T	.	.	MAF_INRAE=8.333;MAF_USDA=10.0
NC_035087.1	64937704	.	T	A	.	.	MAF_INRAE=5.833
NC_035087.1	64937730	.	T	A	.	.	MAF_USDA=4.098
NC_035087.1	64937805	.	A	G	.	.	MAF_USDA=2.459
NC_035087.1	64937835	.	G	A	.	.	MAF_INRAE=15.0;MAF_USDA=16.393
NC_035087.1	64937890	.	G	C	.	.	MAF_INRAE=40.506;MAF_USDA=12.941
NC_035087.1	64937908	.	A	T	.	.	MAF_INRAE=37.342;MAF_USDA=27.647
NC_035087.1	64937916	.	T	C	.	.	MAF_INRAE=10.526;MAF_USDA=5.738
NC_035087.1	64937942	.	G	A	.	.	MAF_USDA=6.471
NC_035087.1	64938078	.	T	G	.	.	MAF_INRAE=10.127;MAF_USDA=17.647
NC_035087.1	64938140	.	T	G	.	.	MAF_INRAE=48.734;MAF_USDA=38.824
NC_035087.1	64938173	.	G	C	.	.	MAF_USDA=2.083
NC_035087.1	64938207	.	G	A	.	.	MAF_INRAE=14.167;MAF_USDA=3.279
NC_035087.1	64938280	.	C	G	.	.	MAF_INRAE=37.342;MAF_USDA=28.235
NC_035087.1	64938319	.	G	C	.	.	MAF_INRAE=7.5
NC_035087.1	64938322	.	A	G	.	.	MAF_USDA=7.377
NC_035087.1	64938346	.	T	A	.	.	MAF_INRAE=3.333;MAF_USDA=2.459
NC_035087.1	64938541	.	G	A	.	.	MAF_USDA=5.294
NC_035087.1	64938619	.	C	T	.	.	MAF_INRAE=21.519;MAF_USDA=10.0
NC_035087.1	64938653	.	T	A	.	.	MAF_USDA=20.833
NC_035087.1	64938661	.	A	G	.	.	MAF_USDA=6.471
NC_035087.1	64938686	.	G	T	.	.	MAF_USDA=20.833
NC_035087.1	64938740	.	C	T	.	.	MAF_INRAE=40.506;MAF_USDA=14.706
NC_035087.1	64938814	.	T	A	.	.	MAF_USDA=3.279
NC_035087.1	64938838	.	T	C	.	.	MAF_USDA=2.459
NC_035087.1	64938904	.	C	G	.	.	MAF_INRAE=9.494;MAF_USDA=14.706
NC_035087.1	64938951	.	T	G	.	.	MAF_INRAE=10.127;MAF_USDA=14.706
NC_035087.1	64939016	.	T	A	.	.	MAF_INRAE=15.789;MAF_USDA=14.706
NC_035087.1	64939023	.	G	A	.	.	MAF_INRAE=2.5
NC_035087.1	64939027	.	T	G	.	.	MAF_USDA=3.279
NC_035087.1	64939039	.	T	G	.	.	MAF_INRAE=48.101;MAF_USDA=47.059
NC_035087.1	64939113	.	A	G	.	.	MAF_USDA=2.459
NC_035087.1	64939465	.	T	C	.	.	MAF_INRAE=41.139;MAF_USDA=35.882
NC_035087.1	64939613	.	C	T	.	.	MAF_INRAE=28.481;MAF_USDA=28.824
NC_035087.1	64939614	.	G	A	.	.	MAF_INRAE=20.886;MAF_USDA=20.0
NC_035087.1	64939655	.	A	G	.	.	MAF_INRAE=6.667;MAF_USDA=8.333
NC_035087.1	64939682	.	T	A	.	.	MAF_USDA=4.098
NC_035087.1	64939733	.	C	G	.	.	MAF_INRAE=20.886;MAF_USDA=18.235
NC_035087.1	64939776	.	A	C	.	.	MAF_USDA=20.833
NC_035087.1	64939777	.	A	C	.	.	MAF_INRAE=11.667;MAF_USDA=3.279
NC_035087.1	64939782	.	T	G	.	.	MAF_INRAE=15.789;MAF_USDA=1.176
NC_035087.1	64939831	.	G	A	.	.	MAF_USDA=2.459
NC_035087.1	64939867	.	C	T	.	.	MAF_INRAE=6.667;MAF_USDA=6.471
NC_035087.1	64939910	.	A	T	.	.	MAF_INRAE=15.789;MAF_USDA=2.083
NC_035087.1	64939962	.	T	C	.	.	MAF_INRAE=28.481;MAF_USDA=30.0
NC_035087.1	64939986	.	C	A	.	.	MAF_INRAE=28.481;MAF_USDA=27.059
NC_035087.1	64940057	.	T	C	.	.	MAF_INRAE=11.667;MAF_USDA=3.279
NC_035087.1	64940232	.	T	C	.	.	MAF_INRAE=3.333;MAF_USDA=1.639
NC_035087.1	64940248	.	T	C	.	.	MAF_USDA=4.167
NC_035087.1	64940257	.	G	T	.	.	MAF_INRAE=24.684;MAF_USDA=28.571
NC_035087.1	64940296	.	G	A	.	.	MAF_USDA=3.279
NC_035087.1	64940447	.	G	T	.	.	MAF_INRAE=6.667;MAF_USDA=7.059
NC_035087.1	64940521	.	G	A	.	.	MAF_USDA=4.167
NC_035087.1	64940541	.	G	A	.	.	MAF_USDA=8.235
NC_035087.1	64940672	.	A	C	.	.	MAF_INRAE=24.684;MAF_USDA=38.69
NC_035087.1	64940684	.	A	T	.	.	MAF_INRAE=19.167;MAF_USDA=3.571
NC_035087.1	64940793	.	G	T	.	.	MAF_USDA=1.639
NC_035087.1	64940802	.	T	C	.	.	MAF_USDA=2.459
NC_035087.1	64940803	.	A	T	.	.	MAF_INRAE=32.911;MAF_USDA=45.882
NC_035087.1	64941044	.	T	A	.	.	MAF_USDA=7.377
NC_035087.1	64941074	.	G	T	.	.	MAF_INRAE=6.667;MAF_USDA=16.471
NC_035087.1	64941139	.	CAA	CAC	.	.	MAF_USDA=12.5
NC_035087.1	64941141	.	A	C	.	.	MAF_USDA=13.115
NC_035087.1	64941143	.	T	C	.	.	MAF_INRAE=2.5
NC_035087.1	64941158	.	G	T	.	.	MAF_INRAE=6.667;MAF_USDA=15.882
NC_035087.1	64941161	.	T	C	.	.	MAF_INRAE=6.667;MAF_USDA=15.882
NC_035087.1	64941221	.	A	T	.	.	MAF_INRAE=10.127;MAF_USDA=20.0
NC_035087.1	64941226	.	T	C	.	.	MAF_INRAE=4.167;MAF_USDA=14.118
NC_035087.1	64941235	.	T	G	.	.	MAF_USDA=9.016
NC_035087.1	64941391	.	A	G	.	.	MAF_INRAE=2.5
NC_035087.1	64941397	.	C	T	.	.	MAF_INRAE=24.684;MAF_USDA=25.882
NC_035087.1	64941500	.	G	A	.	.	MAF_USDA=13.115
NC_035087.1	64941524	.	T	G	.	.	MAF_INRAE=2.5
NC_035087.1	64941619	.	G	A	.	.	MAF_INRAE=4.167;MAF_USDA=12.941
NC_035087.1	64941747	.	A	G	.	.	MAF_USDA=7.377
NC_035087.1	64941763	.	T	A	.	.	MAF_INRAE=10.127;MAF_USDA=20.0
NC_035087.1	64941788	.	T	G	.	.	MAF_USDA=4.118
NC_035087.1	64941886	.	G	T	.	.	MAF_INRAE=5.833
NC_035087.1	64941888	.	T	A	.	.	MAF_INRAE=5.833
NC_035087.1	64941895	.	G	C	.	.	MAF_INRAE=5.833
NC_035087.1	64941906	.	T	C	.	.	MAF_INRAE=1.667
NC_035087.1	64941910	.	A	G	.	.	MAF_INRAE=6.667
NC_035087.1	64941914	.	A	C	.	.	MAF_INRAE=5.833
NC_035087.1	64941916	.	T	G	.	.	MAF_INRAE=10.0;MAF_USDA=21.176
NC_035087.1	64941917	.	A	C	.	.	MAF_USDA=14.583
NC_035087.1	64941955	.	T	C	.	.	MAF_USDA=7.377
NC_035087.1	64942021	.	C	T	.	.	MAF_USDA=9.016
NC_035087.1	64942026	.	C	G	.	.	MAF_USDA=4.167
NC_035087.1	64942033	.	A	C	.	.	MAF_USDA=20.833
NC_035087.1	64942039	.	G	A	.	.	MAF_INRAE=1.667;MAF_USDA=4.918
NC_035087.1	64942048	.	G	A	.	.	MAF_USDA=17.059
NC_035087.1	64942069	.	GCTA	GCTG	.	.	MAF_USDA=14.583
NC_035087.1	64942072	.	A	G	.	.	MAF_USDA=3.279
NC_035087.1	64942073	.	A	G	.	.	MAF_INRAE=1.667;MAF_USDA=33.333
NC_035087.1	64942076	.	C	G	.	.	MAF_INRAE=1.667
NC_035087.1	64942077	.	T	C	.	.	MAF_USDA=1.639
NC_035087.1	64942080	.	G	A	.	.	MAF_INRAE=1.667
NC_035087.1	64942081	.	A	G	.	.	MAF_INRAE=2.5
NC_035087.1	64942084	.	T	A	.	.	MAF_INRAE=2.5
NC_035087.1	64942092	.	G	A	.	.	MAF_USDA=3.279
NC_035087.1	64942118	.	A	C	.	.	MAF_INRAE=1.667
NC_035087.1	64942121	.	C	T	.	.	MAF_INRAE=1.667
NC_035087.1	64942128	.	T	A	.	.	MAF_INRAE=1.667
NC_035087.1	64942149	.	T	A	.	.	MAF_INRAE=1.667
NC_035087.1	64942150	.	A	G	.	.	MAF_USDA=4.918
NC_035087.1	64942157	.	C	A	.	.	MAF_INRAE=2.5
NC_035087.1	64942176	.	T	A	.	.	MAF_INRAE=2.5
NC_035087.1	64942182	.	C	T	.	.	MAF_INRAE=2.5
NC_035087.1	64942188	.	A	C	.	.	MAF_INRAE=1.667
NC_035087.1	64942189	.	T	C	.	.	MAF_INRAE=2.5
NC_035087.1	64942190	.	G	A	.	.	MAF_INRAE=2.5
NC_035087.1	64942194	.	C	T	.	.	MAF_INRAE=2.5
NC_035087.1	64942196	.	A	T,G	.	.	MAF_INRAE=2.632;MAF_USDA=16.471
NC_035087.1	64942197	.	C	T	.	.	MAF_INRAE=11.667;MAF_USDA=22.353
NC_035087.1	64942207	.	A	C	.	.	MAF_INRAE=2.5
NC_035087.1	64942212	.	G	T	.	.	MAF_INRAE=2.5;MAF_USDA=4.167
NC_035087.1	64942219	.	C	A	.	.	MAF_INRAE=20.253;MAF_USDA=16.667
NC_035087.1	64942229	.	C	G	.	.	MAF_USDA=1.639
NC_035087.1	64942244	.	C	T	.	.	MAF_USDA=1.639
NC_035087.1	64942280	.	TGGGTATGTCATTTTAGGC	TGGGTATGTCATTTTAGGT	.	.	MAF_USDA=8.333
NC_035087.1	64942307	.	A	T	.	.	MAF_USDA=15.882
NC_035087.1	64942324	.	A	T	.	.	MAF_USDA=6.557
NC_035087.1	64942360	.	A	C	.	.	MAF_USDA=4.918
NC_035087.1	64942380	.	C	T	.	.	MAF_INRAE=11.667;MAF_USDA=2.459
NC_035087.1	64942381	.	C	A	.	.	MAF_USDA=1.639
NC_035087.1	64942457	.	T	A	.	.	MAF_INRAE=29.747;MAF_USDA=41.176
NC_035087.1	64942530	.	G	A	.	.	MAF_INRAE=6.667;MAF_USDA=11.765
NC_035087.1	64942580	.	C	T	.	.	MAF_USDA=1.639
NC_035087.1	64942619	.	C	A	.	.	MAF_INRAE=41.139;MAF_USDA=29.412
NC_035087.1	64942657	.	T	G	.	.	MAF_USDA=12.5
NC_035087.1	64942728	.	G	A	.	.	MAF_INRAE=5.833;MAF_USDA=11.765
NC_035087.1	64942768	.	T	G	.	.	MAF_INRAE=40.506;MAF_USDA=12.353
NC_035087.1	64942797	.	C	A	.	.	MAF_INRAE=15.789;MAF_USDA=2.083
NC_035087.1	64942844	.	T	A	.	.	MAF_INRAE=10.127;MAF_USDA=20.0
NC_035087.1	64942846	.	T	G	.	.	MAF_INRAE=5.833;MAF_USDA=10.0
NC_035087.1	64942888	.	C	G	.	.	MAF_INRAE=10.127;MAF_USDA=20.588
NC_035087.1	64942927	.	T	G	.	.	MAF_USDA=4.918
NC_035087.1	64942973	.	A	C	.	.	MAF_USDA=2.5
NC_035087.1	64942990	.	C	T	.	.	MAF_USDA=1.639
NC_035087.1	64943053	.	A	C	.	.	MAF_USDA=3.279
NC_035087.1	64943068	.	C	T	.	.	MAF_USDA=4.098
NC_035087.1	64943075	.	A	G	.	.	MAF_USDA=13.934
NC_035087.1	64943096	.	C	T	.	.	MAF_INRAE=1.667;MAF_USDA=11.765
NC_035087.1	64943210	.	C	T	.	.	MAF_USDA=6.667
NC_035087.1	64943224	.	T	C	.	.	MAF_USDA=2.5
NC_035087.1	64943236	.	C	A	.	.	MAF_INRAE=16.456;MAF_USDA=14.118
NC_035087.1	64943238	.	A	T	.	.	MAF_INRAE=2.5;MAF_USDA=2.083
NC_035087.1	64943242	.	G	A	.	.	MAF_USDA=2.5
NC_035087.1	64943281	.	C	G	.	.	MAF_INRAE=1.667;MAF_USDA=10.0
NC_035087.1	64943398	.	A	G	.	.	MAF_INRAE=17.089;MAF_USDA=15.882
NC_035087.1	64943454	.	C	A	.	.	MAF_USDA=1.639
NC_035087.1	64943456	.	C	T	.	.	MAF_INRAE=10.833;MAF_USDA=2.459
NC_035087.1	64943457	.	G	A	.	.	MAF_INRAE=6.667;MAF_USDA=6.557
NC_035087.1	64943466	.	G	T	.	.	MAF_USDA=2.459
NC_035087.1	64943468	.	A	G	.	.	MAF_INRAE=5.833
NC_035087.1	64943489	.	G	A	.	.	MAF_INRAE=10.127;MAF_USDA=21.176
NC_035087.1	64943520	.	A	C	.	.	MAF_INRAE=15.19;MAF_USDA=35.294
NC_035087.1	64943589	.	C	T	.	.	MAF_INRAE=15.19;MAF_USDA=32.941
NC_035087.1	64943633	.	A	C	.	.	MAF_INRAE=15.789
NC_035087.1	64943635	.	A	G	.	.	MAF_INRAE=5.063
NC_035087.1	64943637	.	G	T	.	.	MAF_INRAE=2.5
NC_035087.1	64943650	.	T	G	.	.	MAF_INRAE=5.833
NC_035087.1	64943712	.	T	G	.	.	MAF_INRAE=2.5;MAF_USDA=18.033
NC_035087.1	64943745	.	C	T	.	.	MAF_INRAE=10.127;MAF_USDA=21.176
NC_035087.1	64943767	.	A	G	.	.	MAF_USDA=1.639
NC_035087.1	64943819	.	T	G	.	.	MAF_INRAE=15.19;MAF_USDA=32.353
NC_035087.1	64943857	.	G	A	.	.	MAF_INRAE=2.5
NC_035087.1	64944016	.	G	T	.	.	MAF_USDA=2.459
NC_035087.1	64944017	.	G	T	.	.	MAF_INRAE=43.671;MAF_USDA=24.118
NC_035087.1	64944079	.	C	A	.	.	MAF_INRAE=11.667
NC_035087.1	64944081	.	C	A	.	.	MAF_INRAE=11.667
NC_035087.1	64944186	.	G	A	.	.	MAF_INRAE=10.127;MAF_USDA=14.118
NC_035087.1	64944257	.	C	A	.	.	MAF_USDA=1.639
NC_035087.1	64944386	.	A	C	.	.	MAF_INRAE=13.291;MAF_USDA=34.118
NC_035087.1	64944507	.	A	T	.	.	MAF_USDA=2.459
NC_035087.1	64944513	.	C	T	.	.	MAF_USDA=2.459
NC_035087.1	64944515	.	G	C	.	.	MAF_USDA=2.459
NC_035087.1	64944597	.	G	A	.	.	MAF_USDA=1.639
NC_035087.1	64944615	.	G	A	.	.	MAF_USDA=1.639
NC_035087.1	64944618	.	A	T	.	.	MAF_INRAE=2.5;MAF_USDA=1.176
NC_035087.1	64944641	.	G	T	.	.	MAF_USDA=1.639
NC_035087.1	64944755	.	T	G	.	.	MAF_INRAE=20.886;MAF_USDA=10.588
NC_035087.1	64944765	.	C	T	.	.	MAF_USDA=3.279
NC_035087.1	64944780	.	A	G	.	.	MAF_INRAE=13.924;MAF_USDA=3.529
NC_035087.1	64944809	.	A	C	.	.	MAF_INRAE=5.833;MAF_USDA=8.824
NC_035087.1	64944903	.	A	T	.	.	MAF_USDA=47.917
NC_035087.1	64944915	.	A	G	.	.	MAF_USDA=47.917
NC_035087.1	64945005	.	G	A	.	.	MAF_USDA=8.333
NC_035087.1	64945013	.	C	A	.	.	MAF_INRAE=1.667;MAF_USDA=10.0
NC_035087.1	64945046	.	A	G	.	.	MAF_INRAE=6.667;MAF_USDA=8.235
NC_035087.1	64945147	.	T	A	.	.	MAF_INRAE=6.667;MAF_USDA=1.639
NC_035087.1	64945157	.	A	G	.	.	MAF_INRAE=6.667;MAF_USDA=8.824
NC_035087.1	64945189	.	C	G	.	.	MAF_USDA=5.882
NC_035087.1	64945221	.	T	C	.	.	MAF_USDA=2.459
NC_035087.1	64945428	.	G	A	.	.	MAF_USDA=2.459
NC_035087.1	64945511	.	G	A	.	.	MAF_INRAE=44.304;MAF_USDA=23.529
NC_035087.1	64945512	.	A	C	.	.	MAF_INRAE=2.5;MAF_USDA=15.574
NC_035087.1	64945516	.	T	C	.	.	MAF_INRAE=17.5;MAF_USDA=32.941
NC_035087.1	64945519	.	G	A	.	.	MAF_INRAE=44.304;MAF_USDA=23.529
NC_035087.1	64945520	.	C	T	.	.	MAF_INRAE=43.333;MAF_USDA=23.529
NC_035087.1	64945620	.	A	C	.	.	MAF_INRAE=8.333;MAF_USDA=9.016
NC_035087.1	64945630	.	G	A	.	.	MAF_INRAE=15.789;MAF_USDA=2.083
NC_035087.1	64945667	.	G	T	.	.	MAF_INRAE=15.0;MAF_USDA=18.235
NC_035087.1	64945759	.	C	T	.	.	MAF_INRAE=10.127;MAF_USDA=21.765
NC_035087.1	64945767	.	C	T	.	.	MAF_INRAE=6.667;MAF_USDA=9.412
NC_035087.1	64945774	.	T	G	.	.	MAF_INRAE=6.667;MAF_USDA=10.0
NC_035087.1	64945798	.	A	T	.	.	MAF_INRAE=6.667;MAF_USDA=10.0
NC_035087.1	64945909	.	C	T	.	.	MAF_USDA=2.459
NC_035087.1	64945976	.	T	G	.	.	MAF_INRAE=10.127;MAF_USDA=22.619
NC_035087.1	64946007	.	G	T	.	.	MAF_INRAE=8.861;MAF_USDA=7.738
NC_035087.1	64946046	.	G	A	.	.	MAF_INRAE=6.667;MAF_USDA=10.588
NC_035087.1	64946148	.	G	A	.	.	MAF_INRAE=20.253;MAF_USDA=22.941
NC_035087.1	64946195	.	G	A	.	.	MAF_INRAE=11.667;MAF_USDA=2.459
NC_035087.1	64946215	.	G	A	.	.	MAF_INRAE=10.127;MAF_USDA=21.176
NC_035087.1	64946244	.	G	A	.	.	MAF_INRAE=14.557;MAF_USDA=24.59
NC_035087.1	64946317	.	A	C	.	.	MAF_USDA=20.833
NC_035087.1	64946391	.	G	T	.	.	MAF_INRAE=43.671;MAF_USDA=24.118
NC_035087.1	64946501	.	A	G	.	.	MAF_INRAE=9.494;MAF_USDA=14.706
NC_035087.1	64946542	.	T	C	.	.	MAF_INRAE=8.333;MAF_USDA=7.059
NC_035087.1	64946580	.	T	G	.	.	MAF_INRAE=6.667;MAF_USDA=8.824
NC_035087.1	64946734	.	A	C	.	.	MAF_INRAE=9.494;MAF_USDA=21.176
NC_035087.1	64946776	.	T	G	.	.	MAF_INRAE=21.519;MAF_USDA=31.176
NC_035087.1	64946817	.	C	T	.	.	MAF_INRAE=10.127;MAF_USDA=21.176
NC_035087.1	64946919	.	G	T	.	.	MAF_INRAE=44.304;MAF_USDA=24.706
NC_035087.1	64947071	.	T	C	.	.	MAF_INRAE=6.667;MAF_USDA=8.824
NC_035087.1	64947103	.	G	A	.	.	MAF_USDA=1.639
NC_035087.1	64947152	.	G	A	.	.	MAF_INRAE=5.833;MAF_USDA=9.412
NC_035087.1	64947286	.	C	A	.	.	MAF_INRAE=15.19;MAF_USDA=37.059
NC_035087.1	64947434	.	C	A	.	.	MAF_USDA=2.459
NC_035087.1	64947518	.	G	A	.	.	MAF_USDA=4.098
NC_035087.1	64947523	.	C	A	.	.	MAF_INRAE=29.747;MAF_USDA=9.412
NC_035087.1	64947536	.	G	A	.	.	MAF_INRAE=11.667;MAF_USDA=13.529
NC_035087.1	64947647	.	A	G	.	.	MAF_INRAE=10.127;MAF_USDA=30.0
NC_035087.1	64947686	.	C	T	.	.	MAF_INRAE=5.063
NC_035087.1	64947687	.	G	A	.	.	MAF_INRAE=4.43
NC_035087.1	64947697	.	G	A	.	.	MAF_INRAE=15.789;MAF_USDA=5.882
NC_035087.1	64947813	.	T	A	.	.	MAF_INRAE=5.063
NC_035087.1	64947815	.	A	G	.	.	MAF_INRAE=26.667;MAF_USDA=32.941
NC_035087.1	64947902	.	G	T	.	.	MAF_INRAE=31.646;MAF_USDA=31.765
NC_035087.1	64948025	.	A	G	.	.	MAF_INRAE=26.582;MAF_USDA=25.882
NC_035087.1	64948055	.	C	G	.	.	MAF_INRAE=5.833
NC_035087.1	64948066	.	G	A	.	.	MAF_USDA=1.639
NC_035087.1	64948148	.	A	G	.	.	MAF_INRAE=2.5;MAF_USDA=15.574
NC_035087.1	64948151	.	A	G	.	.	MAF_USDA=2.459
NC_035087.1	64948230	.	A	G	.	.	MAF_INRAE=2.5;MAF_USDA=21.176
NC_035087.1	64948260	.	A	G	.	.	MAF_USDA=2.459
NC_035087.1	64948341	.	A	G	.	.	MAF_INRAE=27.215;MAF_USDA=9.412
NC_035087.1	64948382	.	C	A	.	.	MAF_INRAE=15.789;MAF_USDA=2.083
NC_035087.1	64948499	.	G	A	.	.	MAF_INRAE=5.063
NC_035087.1	64948500	.	G	C	.	.	MAF_INRAE=1.667
NC_035087.1	64948508	.	C	A	.	.	MAF_INRAE=15.789
NC_035087.1	64948536	.	G	A	.	.	MAF_USDA=7.647
NC_035087.1	64948561	.	C	T	.	.	MAF_INRAE=28.481;MAF_USDA=22.941
NC_035087.1	64948626	.	C	T	.	.	MAF_INRAE=7.5;MAF_USDA=2.083
NC_035087.1	64948703	.	G	T	.	.	MAF_INRAE=36.842;MAF_USDA=31.25
NC_035087.1	64948785	.	G	A	.	.	MAF_INRAE=6.667;MAF_USDA=4.918
NC_035087.1	64948787	.	G	T	.	.	MAF_INRAE=6.667;MAF_USDA=4.918
NC_035087.1	64948819	.	T	G	.	.	MAF_USDA=2.459
NC_035087.1	64948834	.	C	T	.	.	MAF_USDA=4.098
NC_035087.1	64948847	.	T	C	.	.	MAF_INRAE=8.333
NC_035087.1	64948877	.	C	A	.	.	MAF_INRAE=6.667;MAF_USDA=10.656
NC_035087.1	64948884	.	C	A	.	.	MAF_INRAE=6.667;MAF_USDA=9.016
NC_035087.1	64948923	.	T	G	.	.	MAF_INRAE=5.263;MAF_USDA=5.294
NC_035087.1	64948936	.	C	T	.	.	MAF_INRAE=8.333;MAF_USDA=3.279
NC_035087.1	64948942	.	A	C	.	.	MAF_USDA=1.639
NC_035087.1	64948999	.	G	T	.	.	MAF_INRAE=2.5
NC_035087.1	64949012	.	G	A	.	.	MAF_INRAE=25.316;MAF_USDA=38.824
NC_035087.1	64949071	.	A	T	.	.	MAF_INRAE=4.167;MAF_USDA=12.295
NC_035087.1	64949203	.	T	A	.	.	MAF_INRAE=5.263;MAF_USDA=4.167
NC_035087.1	64949318	.	C	T	.	.	MAF_INRAE=12.658;MAF_USDA=42.941
NC_035087.1	64949363	.	C	T	.	.	MAF_USDA=5.294
NC_035087.1	64949385	.	C	G	.	.	MAF_INRAE=16.456;MAF_USDA=14.118
NC_035087.1	64949413	.	T	C	.	.	MAF_INRAE=29.114;MAF_USDA=44.706
NC_035087.1	64949479	.	T	C	.	.	MAF_INRAE=12.658;MAF_USDA=42.941
NC_035087.1	64949645	.	G	T	.	.	MAF_INRAE=18.354;MAF_USDA=10.0
NC_035087.1	64949785	.	C	T	.	.	MAF_USDA=1.639
NC_035087.1	64949837	.	A	G	.	.	MAF_INRAE=8.333;MAF_USDA=2.353
NC_035087.1	64949947	.	C	A	.	.	MAF_USDA=2.083
NC_035087.1	64950593	.	G	T	.	.	MAF_USDA=39.583
NC_035087.1	64950594	.	G	A	.	.	MAF_USDA=39.583
NC_035087.1	64950597	.	C	G	.	.	MAF_USDA=39.583
NC_035087.1	64950633	.	G	C	.	.	MAF_USDA=1.639
NC_035087.1	64950643	.	T	C	.	.	MAF_USDA=2.459
NC_035087.1	64950664	.	G	T	.	.	MAF_USDA=1.639
NC_035087.1	64950852	.	G	A	.	.	MAF_USDA=2.083
NC_035087.1	64950951	.	C	A	.	.	MAF_INRAE=15.823;MAF_USDA=11.765
NC_035087.1	64950978	.	G	T	.	.	MAF_INRAE=8.333;MAF_USDA=2.083
NC_035087.1	64951058	.	G	A	.	.	MAF_USDA=1.639
NC_035087.1	64951155	.	G	T	.	.	MAF_USDA=4.098
NC_035087.1	64951165	.	C	A	.	.	MAF_INRAE=10.526;MAF_USDA=5.738
NC_035087.1	64951190	.	T	G	.	.	MAF_INRAE=24.051;MAF_USDA=45.238
NC_035087.1	64951208	.	C	T	.	.	MAF_USDA=10.714
NC_035087.1	64951258	.	G	A	.	.	MAF_INRAE=16.667;MAF_USDA=2.083
NC_035087.1	64951266	.	T	C	.	.	MAF_INRAE=16.456;MAF_USDA=12.353
NC_035087.1	64951271	.	G	A	.	.	MAF_USDA=20.833
NC_035087.1	64951275	.	G	A	.	.	MAF_INRAE=15.789
NC_035087.1	64951316	.	C	A	.	.	MAF_USDA=10.588
NC_035087.1	64951343	.	C	T	.	.	MAF_USDA=8.824
NC_035087.1	64951378	.	C	A	.	.	MAF_INRAE=13.291;MAF_USDA=42.941
NC_035087.1	64951450	.	A	T	.	.	MAF_INRAE=15.789
NC_035087.1	64951484	.	C	T	.	.	MAF_USDA=1.639
NC_035087.1	64951552	.	C	T	.	.	MAF_INRAE=14.167;MAF_USDA=3.529
NC_035087.1	64951553	.	G	A	.	.	MAF_USDA=1.639
NC_035087.1	64951566	.	T	G	.	.	MAF_INRAE=3.333;MAF_USDA=3.529
NC_035087.1	64951657	.	G	A	.	.	MAF_INRAE=13.333;MAF_USDA=32.353
NC_035087.1	64951712	.	G	T	.	.	MAF_INRAE=10.833;MAF_USDA=1.639
NC_035087.1	64951763	.	A	G	.	.	MAF_INRAE=13.333;MAF_USDA=12.5
NC_035087.1	64951812	.	G	T	.	.	MAF_INRAE=13.333;MAF_USDA=43.529
NC_035087.1	64951820	.	C	T	.	.	MAF_INRAE=33.333;MAF_USDA=10.0
NC_035087.1	64951843	.	A	G	.	.	MAF_INRAE=6.667;MAF_USDA=13.115
NC_035087.1	64951894	.	A	G	.	.	MAF_USDA=3.279
NC_035087.1	64951998	.	A	T	.	.	MAF_USDA=1.639
NC_035087.1	64952003	.	C	A	.	.	MAF_INRAE=2.5
NC_035087.1	64952131	.	A	T	.	.	MAF_USDA=1.639
NC_035087.1	64952169	.	C	T	.	.	MAF_INRAE=16.456;MAF_USDA=11.765
NC_035087.1	64952231	.	G	A	.	.	MAF_USDA=2.459
NC_035087.1	64952304	.	G	C	.	.	MAF_INRAE=16.456;MAF_USDA=11.765
NC_035087.1	64952359	.	T	G	.	.	MAF_INRAE=15.789
NC_035087.1	64952500	.	A	G	.	.	MAF_INRAE=10.127;MAF_USDA=14.118
NC_035087.1	64952604	.	G	T	.	.	MAF_USDA=4.098
NC_035087.1	64952652	.	C	A	.	.	MAF_USDA=10.588
NC_035087.1	64952679	.	C	A	.	.	MAF_USDA=1.639
NC_035087.1	64952683	.	C	T	.	.	MAF_USDA=1.639
NC_035087.1	64952707	.	G	A	.	.	MAF_INRAE=12.658;MAF_USDA=28.235
NC_035087.1	64952711	.	G	A	.	.	MAF_INRAE=13.333;MAF_USDA=43.529
NC_035087.1	64952743	.	T	C	.	.	MAF_INRAE=4.167;MAF_USDA=13.934
NC_035087.1	64952761	.	C	T	.	.	MAF_INRAE=8.333;MAF_USDA=2.083
NC_035087.1	64952828	.	A	T	.	.	MAF_INRAE=3.333;MAF_USDA=7.647
NC_035087.1	64952906	.	C	T	.	.	MAF_INRAE=29.747;MAF_USDA=10.0
NC_035087.1	64952938	.	G	A	.	.	MAF_INRAE=13.291;MAF_USDA=42.941
NC_035087.1	64952999	.	T	A	.	.	MAF_INRAE=6.667;MAF_USDA=10.656
NC_035087.1	64953008	.	G	A	.	.	MAF_INRAE=18.354;MAF_USDA=10.0
NC_035087.1	64953037	.	C	A	.	.	MAF_INRAE=12.658;MAF_USDA=31.176
NC_035087.1	64953093	.	G	A	.	.	MAF_INRAE=10.127;MAF_USDA=14.706
NC_035087.1	64953185	.	T	C	.	.	MAF_INRAE=15.789;MAF_USDA=2.083
NC_035087.1	64953204	.	C	T	.	.	MAF_INRAE=8.333;MAF_USDA=2.083
NC_035087.1	64953360	.	A	C	.	.	MAF_USDA=4.098
NC_035087.1	64953393	.	C	G	.	.	MAF_INRAE=15.823;MAF_USDA=12.353
NC_035087.1	64953394	.	A	G	.	.	MAF_INRAE=34.177;MAF_USDA=10.588
NC_035087.1	64953488	.	A	G	.	.	MAF_INRAE=29.114;MAF_USDA=42.857
NC_035087.1	64953489	.	G	T	.	.	MAF_USDA=10.119
NC_035087.1	64953557	.	C	A	.	.	MAF_USDA=1.639
NC_035087.1	64953570	.	T	A	.	.	MAF_USDA=9.412
NC_035087.1	64953661	.	C	T	.	.	MAF_INRAE=8.333;MAF_USDA=2.941
NC_035087.1	64953693	.	C	T	.	.	MAF_INRAE=4.167;MAF_USDA=12.295
NC_035087.1	64953765	.	G	T	.	.	MAF_USDA=4.167
NC_035087.1	64953784	.	G	A	.	.	MAF_INRAE=35.443;MAF_USDA=12.941
NC_035087.1	64953823	.	G	A	.	.	MAF_INRAE=9.494;MAF_USDA=20.0
NC_035087.1	64953914	.	T	C	.	.	MAF_INRAE=29.114;MAF_USDA=43.529
NC_035087.1	64953939	.	G	A	.	.	MAF_INRAE=12.658;MAF_USDA=44.706
NC_035087.1	64953949	.	C	T	.	.	MAF_USDA=4.098
NC_035087.1	64953951	.	G	A	.	.	MAF_INRAE=16.456;MAF_USDA=12.353
NC_035087.1	64953981	.	C	T	.	.	MAF_USDA=1.639
NC_035087.1	64953988	.	T	C	.	.	MAF_INRAE=16.456;MAF_USDA=12.353
NC_035087.1	64954048	.	C	A	.	.	MAF_USDA=4.098
NC_035087.1	64954184	.	T	C	.	.	MAF_USDA=2.083
NC_035087.1	64954199	.	C	A	.	.	MAF_USDA=2.083
NC_035087.1	64954396	.	C	T	.	.	MAF_INRAE=12.658;MAF_USDA=43.529
NC_035087.1	64954479	.	A	C	.	.	MAF_INRAE=5.263;MAF_USDA=4.167
NC_035087.1	64954481	.	T	C	.	.	MAF_INRAE=15.823;MAF_USDA=12.353
NC_035087.1	64954515	.	C	T	.	.	MAF_USDA=1.639
NC_035087.1	64954533	.	C	T	.	.	MAF_INRAE=9.494;MAF_USDA=20.0
NC_035087.1	64954558	.	C	A	.	.	MAF_USDA=1.639
NC_035087.1	64954613	.	G	A	.	.	MAF_INRAE=12.658;MAF_USDA=42.353
NC_035087.1	64954853	.	A	C	.	.	MAF_INRAE=2.5
NC_035087.1	64955002	.	G	A	.	.	MAF_USDA=2.459
NC_035087.1	64955011	.	G	T	.	.	MAF_USDA=3.279
NC_035087.1	64955012	.	C	T	.	.	MAF_INRAE=2.5
NC_035087.1	64955081	.	T	C	.	.	MAF_USDA=4.098
NC_035087.1	64955170	.	T	C	.	.	MAF_INRAE=32.278;MAF_USDA=42.941
NC_035087.1	64955239	.	A	T	.	.	MAF_INRAE=12.658;MAF_USDA=30.0
NC_035087.1	64955240	.	G	A	.	.	MAF_INRAE=13.333;MAF_USDA=30.0
NC_035087.1	64955272	.	C	T	.	.	MAF_USDA=9.524
NC_035087.1	64955275	.	C	T	.	.	MAF_USDA=10.714
NC_035087.1	64957397	.	C	G	.	.	MAF_INRAE=4.167
NC_035087.1	64957513	.	A	G	.	.	MAF_INRAE=3.333;MAF_USDA=7.647
NC_035087.1	64957562	.	T	C	.	.	MAF_INRAE=29.747;MAF_USDA=10.0
NC_035087.1	64957651	.	T	G	.	.	MAF_INRAE=16.456;MAF_USDA=11.765
NC_035087.1	64957655	.	C	G	.	.	MAF_INRAE=4.167;MAF_USDA=12.295
NC_035087.1	64957657	.	G	A	.	.	MAF_INRAE=16.456;MAF_USDA=43.529
NC_035087.1	64957783	.	G	C	.	.	MAF_INRAE=15.789
NC_035087.1	64957894	.	G	A	.	.	MAF_INRAE=16.456;MAF_USDA=11.765
NC_035087.1	64957972	.	G	A	.	.	MAF_INRAE=35.443;MAF_USDA=12.941
NC_035087.1	64958001	.	A	C	.	.	MAF_INRAE=5.263;MAF_USDA=14.583
NC_035087.1	64958038	.	G	C	.	.	MAF_INRAE=16.456;MAF_USDA=11.765
NC_035087.1	64958124	.	T	G	.	.	MAF_INRAE=2.5;MAF_USDA=2.083
NC_035087.1	64958160	.	T	G	.	.	MAF_USDA=1.639
NC_035087.1	64958227	.	A	G	.	.	MAF_INRAE=32.278;MAF_USDA=42.353
NC_035087.1	64958305	.	G	A	.	.	MAF_INRAE=15.789;MAF_USDA=1.765
NC_035087.1	64958338	.	T	A	.	.	MAF_INRAE=29.167;MAF_USDA=37.5
NC_035087.1	64958358	.	G	C	.	.	MAF_USDA=4.098
NC_035087.1	64958365	.	G	A	.	.	MAF_INRAE=14.557;MAF_USDA=4.118
NC_035087.1	64958471	.	C	A	.	.	MAF_INRAE=28.481;MAF_USDA=45.882
NC_035087.1	64958472	.	A	G	.	.	MAF_INRAE=29.167;MAF_USDA=45.882
NC_035087.1	64958477	.	C	T	.	.	MAF_USDA=1.765
NC_035087.1	64958521	.	A	G	.	.	MAF_USDA=2.083
NC_035087.1	64958627	.	G	A	.	.	MAF_INRAE=15.789
NC_035087.1	64958659	.	C	A	.	.	MAF_INRAE=21.053;MAF_USDA=12.941
NC_035087.1	64958662	.	A	C	.	.	MAF_USDA=10.588
NC_035087.1	64958678	.	C	T	.	.	MAF_INRAE=5.263;MAF_USDA=7.059
NC_035087.1	64958753	.	C	T	.	.	MAF_INRAE=26.316;MAF_USDA=45.294
NC_035087.1	64958812	.	T	G	.	.	MAF_USDA=1.667
NC_035087.1	64958867	.	C	T	.	.	MAF_INRAE=15.789;MAF_USDA=1.639
NC_035087.1	64958959	.	G	A	.	.	MAF_USDA=4.098
NC_035087.1	64959049	.	T	G	.	.	MAF_USDA=9.412
NC_035087.1	64959073	.	A	G	.	.	MAF_INRAE=31.646;MAF_USDA=43.529
NC_035087.1	64959103	.	G	T	.	.	MAF_INRAE=5.833;MAF_USDA=1.639
NC_035087.1	64959176	.	G	T	.	.	MAF_INRAE=6.667;MAF_USDA=10.656
NC_035087.1	64959189	.	A	G	.	.	MAF_INRAE=15.789;MAF_USDA=2.083
NC_035087.1	64959199	.	G	T	.	.	MAF_INRAE=32.278;MAF_USDA=42.941
NC_035087.1	64959225	.	G	A	.	.	MAF_USDA=2.5
NC_035087.1	64959338	.	G	C	.	.	MAF_INRAE=24.167;MAF_USDA=47.647
NC_035087.1	64959354	.	G	A	.	.	MAF_INRAE=49.367;MAF_USDA=16.071
NC_035087.1	64959366	.	G	A	.	.	MAF_INRAE=8.333;MAF_USDA=22.917
NC_035087.1	64959448	.	A	T	.	.	MAF_INRAE=31.646;MAF_USDA=44.118
NC_035087.1	64959480	.	G	T	.	.	MAF_INRAE=31.013;MAF_USDA=35.417
NC_035087.1	64959603	.	A	T	.	.	MAF_INRAE=42.105
NC_035087.1	64959626	.	T	C	.	.	MAF_INRAE=15.789;MAF_USDA=1.639
NC_035087.1	64959628	.	C	T	.	.	MAF_INRAE=2.5
NC_035087.1	64959686	.	C	T	.	.	MAF_INRAE=5.0
NC_035087.1	64959716	.	G	C	.	.	MAF_INRAE=15.789;MAF_USDA=1.765
NC_035087.1	64959799	.	T	C	.	.	MAF_INRAE=6.667;MAF_USDA=1.639
NC_035087.1	64959808	.	A	C	.	.	MAF_INRAE=8.333;MAF_USDA=2.083
NC_035087.1	64959841	.	C	T	.	.	MAF_INRAE=2.5
NC_035087.1	64959846	.	C	T	.	.	MAF_USDA=3.279
NC_035087.1	64959897	.	C	T	.	.	MAF_USDA=4.098
NC_035087.1	64959939	.	C	T	.	.	MAF_INRAE=32.278;MAF_USDA=41.765
NC_035087.1	64960027	.	G	T	.	.	MAF_USDA=2.459
NC_035087.1	64960039	.	CATTTTATTTTATTTT	CATTTTATTTTATTTG	.	.	MAF_USDA=35.417
NC_035087.1	64960054	.	T	G	.	.	MAF_INRAE=32.911;MAF_USDA=47.541
NC_035087.1	64960086	.	G	A	.	.	MAF_INRAE=15.789;MAF_USDA=5.294
NC_035087.1	64960100	.	G	T	.	.	MAF_INRAE=5.063
NC_035087.1	64960118	.	T	A	.	.	MAF_INRAE=15.789;MAF_USDA=1.176
NC_035087.1	64960164	.	G	A	.	.	MAF_INRAE=15.789
NC_035087.1	64960165	.	A	C	.	.	MAF_INRAE=13.924;MAF_USDA=4.167
NC_035087.1	64960170	.	G	T	.	.	MAF_INRAE=6.667
NC_035087.1	64960172	.	G	A	.	.	MAF_INRAE=16.456;MAF_USDA=2.083
NC_035087.1	64960185	.	G	A	.	.	MAF_INRAE=35.443;MAF_USDA=13.529
NC_035087.1	64960231	.	C	T	.	.	MAF_USDA=10.588
NC_035087.1	64960265	.	G	A	.	.	MAF_USDA=1.639
NC_035087.1	64960293	.	G	A	.	.	MAF_INRAE=18.354;MAF_USDA=10.0
NC_035087.1	64960440	.	T	G	.	.	MAF_USDA=2.459
NC_035087.1	64960451	.	G	A	.	.	MAF_INRAE=1.667;MAF_USDA=1.639
NC_035087.1	64960473	.	G	A	.	.	MAF_INRAE=12.658;MAF_USDA=27.647
NC_035087.1	64960489	.	A	C	.	.	MAF_USDA=1.639
NC_035087.1	64960544	.	C	T	.	.	MAF_INRAE=32.911;MAF_USDA=44.118
NC_035087.1	64960547	.	G	T	.	.	MAF_USDA=8.824
NC_035087.1	64960554	.	T	G	.	.	MAF_INRAE=32.911;MAF_USDA=44.706
NC_035087.1	64960570	.	T	G	.	.	MAF_USDA=1.639
NC_035087.1	64960576	.	T	A	.	.	MAF_INRAE=3.333;MAF_USDA=1.639
NC_035087.1	64960616	.	T	A	.	.	MAF_INRAE=15.0;MAF_USDA=18.824
NC_035087.1	64960758	.	T	C	.	.	MAF_INRAE=36.709;MAF_USDA=24.118
NC_035087.1	64960798	.	T	A	.	.	MAF_INRAE=8.333;MAF_USDA=2.353
NC_035087.1	64960853	.	G	C	.	.	MAF_INRAE=13.291;MAF_USDA=3.529
NC_035087.1	64960912	.	G	A	.	.	MAF_INRAE=8.333;MAF_USDA=2.941
NC_035087.1	64960916	.	G	A	.	.	MAF_INRAE=32.911;MAF_USDA=41.176
NC_035087.1	64960939	.	G	T	.	.	MAF_USDA=1.639
NC_035087.1	64961092	.	G	A	.	.	MAF_USDA=20.833
NC_035087.1	64961185	.	G	T	.	.	MAF_INRAE=13.924;MAF_USDA=18.824
NC_035087.1	64961219	.	T	C	.	.	MAF_INRAE=32.911;MAF_USDA=40.588
NC_035087.1	64961324	.	C	A	.	.	MAF_INRAE=29.114;MAF_USDA=42.353
NC_035087.1	64961356	.	C	T	.	.	MAF_INRAE=12.658;MAF_USDA=31.176
NC_035087.1	64961537	.	T	C	.	.	MAF_INRAE=5.833;MAF_USDA=1.639
NC_035087.1	64961674	.	G	A	.	.	MAF_INRAE=15.789;MAF_USDA=1.176
NC_035087.1	64961675	.	T	C	.	.	MAF_USDA=4.118
NC_035087.1	64961751	.	G	T	.	.	MAF_USDA=8.824
NC_035087.1	64961768	.	G	A	.	.	MAF_INRAE=11.667;MAF_USDA=3.279
NC_035087.1	64961780	.	A	C	.	.	MAF_INRAE=6.667;MAF_USDA=15.574
NC_035087.1	64961865	.	A	G	.	.	MAF_USDA=20.833
NC_035087.1	64961889	.	C	A	.	.	MAF_INRAE=33.544;MAF_USDA=38.235
NC_035087.1	64962005	.	G	T	.	.	MAF_INRAE=35.443;MAF_USDA=12.941
NC_035087.1	64962056	.	C	G	.	.	MAF_INRAE=28.481;MAF_USDA=47.059
NC_035087.1	64962060	.	A	C	.	.	MAF_USDA=2.459
NC_035087.1	64962063	.	A	G	.	.	MAF_USDA=4.098
NC_035087.1	64962176	.	T	C	.	.	MAF_INRAE=32.278;MAF_USDA=38.824
NC_035087.1	64962177	.	T	G	.	.	MAF_INRAE=29.167;MAF_USDA=38.824
NC_035087.1	64962234	.	G	C	.	.	MAF_USDA=10.0
NC_035087.1	64962251	.	A	T	.	.	MAF_INRAE=31.646;MAF_USDA=39.412
NC_035087.1	64962282	.	T	C	.	.	MAF_INRAE=5.063
NC_035087.1	64962285	.	G	A	.	.	MAF_INRAE=15.789;MAF_USDA=2.083
NC_035087.1	64962288	.	G	A	.	.	MAF_INRAE=18.354;MAF_USDA=10.0
NC_035087.1	64962326	.	G	A	.	.	MAF_INRAE=29.114;MAF_USDA=46.471
NC_035087.1	64962395	.	C	T	.	.	MAF_USDA=4.918
NC_035087.1	64962429	.	C	T	.	.	MAF_USDA=1.639
NC_035087.1	64962431	.	A	G	.	.	MAF_INRAE=35.443;MAF_USDA=24.706
NC_035087.1	64962445	.	A	T	.	.	MAF_INRAE=32.278;MAF_USDA=37.647
NC_035087.1	64965168	.	G	T	.	.	MAF_INRAE=24.167;MAF_USDA=42.353
NC_035087.1	64965205	.	G	A	.	.	MAF_INRAE=11.667;MAF_USDA=3.279
NC_035087.1	64965237	.	C	T	.	.	MAF_INRAE=15.789
NC_035087.1	64965243	.	A	T	.	.	MAF_INRAE=31.646;MAF_USDA=40.0
NC_035087.1	64965306	.	G	A	.	.	MAF_INRAE=32.278;MAF_USDA=40.588
NC_035087.1	64965343	.	T	G	.	.	MAF_USDA=1.639
NC_035087.1	64965376	.	G	A	.	.	MAF_INRAE=31.013;MAF_USDA=39.412
NC_035087.1	64965411	.	C	T	.	.	MAF_INRAE=30.38;MAF_USDA=40.0
NC_035087.1	64965430	.	C	A	.	.	MAF_INRAE=15.789;MAF_USDA=1.639
NC_035087.1	64965490	.	C	T	.	.	MAF_INRAE=13.924;MAF_USDA=2.941
NC_035087.1	64965525	.	C	T	.	.	MAF_USDA=1.639
NC_035087.1	64965577	.	C	A	.	.	MAF_USDA=2.459
NC_035087.1	64965582	.	G	A	.	.	MAF_INRAE=18.354;MAF_USDA=10.0
NC_035087.1	64965700	.	A	G	.	.	MAF_USDA=20.833
NC_035087.1	64965701	.	C	T	.	.	MAF_INRAE=32.911;MAF_USDA=39.412
NC_035087.1	64965904	.	G	A	.	.	MAF_USDA=2.459
NC_035087.1	64965951	.	T	C	.	.	MAF_INRAE=13.924;MAF_USDA=3.529
NC_035087.1	64966092	.	C	T	.	.	MAF_INRAE=34.177;MAF_USDA=37.059
NC_035087.1	64966142	.	G	T	.	.	MAF_USDA=1.639
NC_035087.1	64966248	.	G	A	.	.	MAF_INRAE=1.667
NC_035087.1	64966255	.	A	G	.	.	MAF_INRAE=15.789;MAF_USDA=2.083
NC_035087.1	64966376	.	G	A	.	.	MAF_INRAE=30.0;MAF_USDA=39.412
NC_035087.1	64966429	.	C	G	.	.	MAF_INRAE=3.333;MAF_USDA=2.941
NC_035087.1	64966508	.	T	A	.	.	MAF_USDA=11.176
NC_035087.1	64966519	.	G	A	.	.	MAF_INRAE=5.063
NC_035087.1	64966552	.	T	A	.	.	MAF_INRAE=5.063
NC_035087.1	64966679	.	T	A	.	.	MAF_USDA=10.588
NC_035087.1	64966715	.	C	T	.	.	MAF_INRAE=17.722;MAF_USDA=10.0
NC_035087.1	64966791	.	C	A	.	.	MAF_INRAE=5.063
NC_035087.1	64966792	.	T	G	.	.	MAF_INRAE=30.0;MAF_USDA=39.412
NC_035087.1	64966884	.	C	A	.	.	MAF_INRAE=28.481;MAF_USDA=40.588
NC_035087.1	64966888	.	G	T	.	.	MAF_INRAE=29.167;MAF_USDA=40.0
NC_035087.1	64966932	.	A	C	.	.	MAF_USDA=8.235
NC_035087.1	64966985	.	A	C	.	.	MAF_USDA=1.639
NC_035087.1	64967066	.	A	C	.	.	MAF_INRAE=27.848;MAF_USDA=37.647
NC_035087.1	64967072	.	C	A	.	.	MAF_INRAE=44.304;MAF_USDA=14.118
NC_035087.1	64967223	.	T	G	.	.	MAF_USDA=20.833
NC_035087.1	64967239	.	T	A	.	.	MAF_INRAE=1.667
NC_035087.1	64967263	.	G	T	.	.	MAF_INRAE=34.81;MAF_USDA=12.941
NC_035087.1	64967285	.	A	G	.	.	MAF_INRAE=34.81;MAF_USDA=12.353
NC_035087.1	64967311	.	G	T	.	.	MAF_USDA=1.667
NC_035087.1	64967357	.	A	T	.	.	MAF_INRAE=5.063
NC_035087.1	64967362	.	A	G	.	.	MAF_INRAE=8.333;MAF_USDA=1.765
NC_035087.1	64967412	.	C	T	.	.	MAF_INRAE=1.667
NC_035087.1	64967432	.	C	A	.	.	MAF_USDA=3.279
NC_035087.1	64967528	.	G	A	.	.	MAF_INRAE=32.278;MAF_USDA=40.0
NC_035087.1	64967688	.	G	A	.	.	MAF_INRAE=23.418;MAF_USDA=32.941
NC_035087.1	64967720	.	C	T	.	.	MAF_USDA=4.167
NC_035087.1	64967726	.	G	A	.	.	MAF_INRAE=28.481;MAF_USDA=12.353
NC_035087.1	64967734	.	C	T	.	.	MAF_INRAE=6.329;MAF_USDA=14.706
NC_035087.1	64967772	.	G	T	.	.	MAF_INRAE=3.333;MAF_USDA=3.529
NC_035087.1	64967852	.	C	T	.	.	MAF_USDA=1.639
NC_035087.1	64967853	.	C	G	.	.	MAF_INRAE=32.911;MAF_USDA=40.588
NC_035087.1	64967885	.	T	C	.	.	MAF_INRAE=32.911;MAF_USDA=40.588
NC_035087.1	64967909	.	C	G	.	.	MAF_INRAE=32.911;MAF_USDA=41.765
NC_035087.1	64967961	.	C	T	.	.	MAF_INRAE=10.127;MAF_USDA=26.471
NC_035087.1	64968067	.	T	G	.	.	MAF_USDA=1.639
NC_035087.1	64968140	.	C	T	.	.	MAF_INRAE=32.911;MAF_USDA=40.588
NC_035087.1	64968144	.	T	A	.	.	MAF_USDA=2.459
NC_035087.1	64968179	.	G	A	.	.	MAF_INRAE=32.911;MAF_USDA=39.412
NC_035087.1	64968207	.	G	A	.	.	MAF_INRAE=2.5;MAF_USDA=5.738
NC_035087.1	64968279	.	A	G	.	.	MAF_INRAE=35.443;MAF_USDA=12.941
NC_035087.1	64968298	.	G	T	.	.	MAF_USDA=1.639
NC_035087.1	64968309	.	G	T	.	.	MAF_USDA=35.417
NC_035087.1	64968350	.	C	G	.	.	MAF_INRAE=11.667;MAF_USDA=2.459
NC_035087.1	64968389	.	C	T	.	.	MAF_INRAE=10.759;MAF_USDA=2.941
NC_035087.1	64968435	.	T	C	.	.	MAF_USDA=4.098
NC_035087.1	64968613	.	C	T	.	.	MAF_USDA=8.824
NC_035087.1	64968649	.	G	A	.	.	MAF_USDA=2.459
NC_035087.1	64968680	.	C	A	.	.	MAF_USDA=4.167
NC_035087.1	64968712	.	C	A	.	.	MAF_INRAE=10.0;MAF_USDA=35.417
NC_035087.1	64968714	.	C	A	.	.	MAF_INRAE=10.0;MAF_USDA=35.417
NC_035087.1	64968742	.	T	C	.	.	MAF_USDA=2.459
NC_035087.1	64968748	.	T	G	.	.	MAF_USDA=3.529
NC_035087.1	64968795	.	G	T	.	.	MAF_USDA=1.639
NC_035087.1	64968836	.	C	T	.	.	MAF_USDA=4.118
NC_035087.1	64968859	.	G	C	.	.	MAF_INRAE=11.667;MAF_USDA=3.279
NC_035087.1	64968879	.	G	T	.	.	MAF_INRAE=6.667;MAF_USDA=16.393
NC_035087.1	64968908	.	G	A	.	.	MAF_INRAE=8.333;MAF_USDA=2.353
NC_035087.1	64968978	.	T	C	.	.	MAF_USDA=4.098
NC_035087.1	64969011	.	A	T	.	.	MAF_INRAE=6.667;MAF_USDA=9.016
NC_035087.1	64969041	.	C	A	.	.	MAF_INRAE=5.063
NC_035087.1	64969196	.	T	C	.	.	MAF_INRAE=31.646;MAF_USDA=39.412
NC_035087.1	64969315	.	A	C	.	.	MAF_INRAE=6.329;MAF_USDA=15.294
NC_035087.1	64969318	.	C	A	.	.	MAF_INRAE=35.443;MAF_USDA=12.941
NC_035087.1	64969369	.	C	A	.	.	MAF_INRAE=10.127;MAF_USDA=26.471
NC_035087.1	64969433	.	A	G	.	.	MAF_USDA=1.639
NC_035087.1	64969477	.	T	C	.	.	MAF_INRAE=10.127;MAF_USDA=25.595
NC_035087.1	64969520	.	T	C	.	.	MAF_INRAE=3.333;MAF_USDA=3.39
NC_035087.1	64969640	.	C	T	.	.	MAF_USDA=1.639
NC_035087.1	64969641	.	T	C	.	.	MAF_INRAE=32.911;MAF_USDA=40.588
NC_035087.1	64969850	.	G	A	.	.	MAF_INRAE=14.557;MAF_USDA=3.279
NC_035087.1	64969851	.	C	G	.	.	MAF_INRAE=30.0;MAF_USDA=40.588
NC_035087.1	64969882	.	G	A	.	.	MAF_INRAE=6.329;MAF_USDA=14.706
NC_035087.1	64969895	.	G	T	.	.	MAF_INRAE=1.667
NC_035087.1	64969917	.	A	T	.	.	MAF_INRAE=22.785;MAF_USDA=33.333
NC_035087.1	64970046	.	A	C	.	.	MAF_USDA=1.639
NC_035087.1	64970053	.	A	T	.	.	MAF_INRAE=32.911;MAF_USDA=40.588
NC_035087.1	64970081	.	A	T	.	.	MAF_INRAE=10.127;MAF_USDA=14.118
NC_035087.1	64970194	.	G	C	.	.	MAF_INRAE=32.911;MAF_USDA=40.0
NC_035087.1	64970285	.	A	C	.	.	MAF_INRAE=31.646;MAF_USDA=26.471
NC_035087.1	64970293	.	G	A	.	.	MAF_INRAE=8.333;MAF_USDA=2.353
NC_035087.1	64970307	.	A	G	.	.	MAF_INRAE=32.911;MAF_USDA=40.0
NC_035087.1	64970354	.	C	T	.	.	MAF_INRAE=10.127;MAF_USDA=24.118
NC_035087.1	64970436	.	A	G	.	.	MAF_INRAE=5.063
NC_035087.1	64970445	.	C	A	.	.	MAF_INRAE=32.911;MAF_USDA=38.235
NC_035087.1	64970576	.	A	C	.	.	MAF_USDA=2.459
NC_035087.1	64970625	.	G	A	.	.	MAF_USDA=1.639
NC_035087.1	64970628	.	G	A	.	.	MAF_USDA=4.118
NC_035087.1	64970660	.	T	G	.	.	MAF_INRAE=10.127;MAF_USDA=25.294
NC_035087.1	64970665	.	C	A	.	.	MAF_INRAE=32.278;MAF_USDA=40.0
NC_035087.1	64970709	.	A	T	.	.	MAF_INRAE=9.494;MAF_USDA=25.294
NC_035087.1	64970711	.	G	T	.	.	MAF_INRAE=9.167;MAF_USDA=25.294
NC_035087.1	64971009	.	T	G	.	.	MAF_INRAE=15.19;MAF_USDA=33.529
NC_035087.1	64971171	.	A	C	.	.	MAF_INRAE=7.5;MAF_USDA=1.176
NC_035087.1	64971173	.	G	T	.	.	MAF_INRAE=29.747;MAF_USDA=38.824
NC_035087.1	64971195	.	C	A	.	.	MAF_INRAE=14.557;MAF_USDA=4.118
NC_035087.1	64971310	.	C	A	.	.	MAF_USDA=1.639
NC_035087.1	64971323	.	A	G	.	.	MAF_INRAE=2.5
NC_035087.1	64971430	.	T	C	.	.	MAF_INRAE=2.5
NC_035087.1	64971500	.	G	A	.	.	MAF_USDA=3.279
NC_035087.1	64971524	.	C	T	.	.	MAF_USDA=3.279
NC_035087.1	64971601	.	C	G	.	.	MAF_USDA=1.639
NC_035087.1	64971693	.	T	C	.	.	MAF_INRAE=2.5;MAF_USDA=5.738
NC_035087.1	64971703	.	A	G	.	.	MAF_INRAE=14.557;MAF_USDA=4.706
NC_035087.1	64971724	.	C	A	.	.	MAF_INRAE=31.579;MAF_USDA=13.529
NC_035087.1	64971729	.	G	A	.	.	MAF_USDA=2.459
NC_035087.1	64971856	.	A	C	.	.	MAF_INRAE=9.494;MAF_USDA=15.882
NC_035087.1	64971916	.	A	G	.	.	MAF_USDA=1.639
NC_035087.1	64971957	.	A	C	.	.	MAF_INRAE=17.089;MAF_USDA=35.294
NC_035087.1	64972080	.	C	T	.	.	MAF_INRAE=30.38;MAF_USDA=33.529
NC_035087.1	64972110	.	A	C	.	.	MAF_INRAE=37.342;MAF_USDA=27.647
NC_035087.1	64972156	.	G	A	.	.	MAF_INRAE=31.579;MAF_USDA=12.941
NC_035087.1	64972177	.	C	A	.	.	MAF_INRAE=34.81;MAF_USDA=12.941
NC_035087.1	64972245	.	C	T	.	.	MAF_INRAE=10.127;MAF_USDA=15.882
NC_035087.1	64972246	.	G	T	.	.	MAF_INRAE=20.0;MAF_USDA=34.706
NC_035087.1	64972275	.	C	A	.	.	MAF_INRAE=5.833
NC_035087.1	64972292	.	G	A	.	.	MAF_INRAE=2.5;MAF_USDA=3.529
NC_035087.1	64972305	.	A	T	.	.	MAF_USDA=9.412
NC_035087.1	64972309	.	C	A	.	.	MAF_INRAE=11.667;MAF_USDA=2.459
NC_035087.1	64972893	.	A	C	.	.	MAF_INRAE=3.333
NC_035087.1	64972895	.	A	T	.	.	MAF_INRAE=22.785
NC_035087.1	64972966	.	A	G	.	.	MAF_INRAE=41.139;MAF_USDA=31.548
NC_035087.1	64973044	.	A	G	.	.	MAF_INRAE=47.468;MAF_USDA=23.529
NC_035087.1	64973078	.	T	C	.	.	MAF_USDA=12.5
NC_035087.1	64973216	.	G	A	.	.	MAF_INRAE=18.333;MAF_USDA=10.588
NC_035087.1	64973230	.	G	A	.	.	MAF_USDA=2.353
NC_035087.1	64973320	.	T	A	.	.	MAF_USDA=1.639
NC_035087.1	64973400	.	C	A	.	.	MAF_USDA=2.459
NC_035087.1	64973473	.	T	C	.	.	MAF_INRAE=40.506;MAF_USDA=28.824
NC_035087.1	64973481	.	C	T	.	.	MAF_INRAE=1.667;MAF_USDA=14.706
NC_035087.1	64973519	.	A	C	.	.	MAF_USDA=3.279
NC_035087.1	64973600	.	C	T	.	.	MAF_INRAE=6.667;MAF_USDA=30.328
NC_035087.1	64973728	.	G	A	.	.	MAF_USDA=1.639
NC_035087.1	64973786	.	C	T	.	.	MAF_INRAE=40.506
NC_035087.1	64973833	.	T	C	.	.	MAF_INRAE=5.263
NC_035087.1	64973908	.	C	T	.	.	MAF_USDA=4.098
NC_035087.1	64973995	.	C	T	.	.	MAF_INRAE=13.291;MAF_USDA=22.353
NC_035087.1	64974072	.	T	C	.	.	MAF_USDA=25.294
NC_035087.1	64974735	.	CTTTTTTTTA	CTTTTTTTTT	.	.	MAF_USDA=33.333
NC_035087.1	64974812	.	C	G	.	.	MAF_INRAE=6.962;MAF_USDA=5.738
NC_035087.1	64974821	.	C	T	.	.	MAF_INRAE=12.658;MAF_USDA=22.353
NC_035087.1	64974828	.	C	A	.	.	MAF_INRAE=29.747;MAF_USDA=34.118
NC_035087.1	64974834	.	G	A	.	.	MAF_INRAE=21.519;MAF_USDA=21.176
NC_035087.1	64974972	.	C	T	.	.	MAF_USDA=2.459
NC_035087.1	64975023	.	C	T	.	.	MAF_USDA=1.639
NC_035087.1	64975028	.	A	G	.	.	MAF_INRAE=13.291;MAF_USDA=21.176
NC_035087.1	64975182	.	A	T	.	.	MAF_USDA=2.083
NC_035087.1	64975219	.	G	A	.	.	MAF_INRAE=13.291;MAF_USDA=3.529
NC_035087.1	64975337	.	T	C	.	.	MAF_INRAE=6.667;MAF_USDA=14.754
NC_035087.1	64975349	.	G	A	.	.	MAF_INRAE=3.333
NC_035087.1	64975363	.	A	T	.	.	MAF_INRAE=6.667;MAF_USDA=18.852
NC_035087.1	64975579	.	A	G	.	.	MAF_INRAE=18.354;MAF_USDA=30.588
NC_035087.1	64975634	.	G	A	.	.	MAF_INRAE=2.5;MAF_USDA=2.083
NC_035087.1	64975722	.	C	G	.	.	MAF_INRAE=15.789
NC_035087.1	64975743	.	A	G	.	.	MAF_INRAE=3.333
NC_035087.1	64975831	.	C	A	.	.	MAF_USDA=20.833
NC_035087.1	64975901	.	G	A	.	.	MAF_INRAE=5.063
NC_035087.1	64975988	.	A	G	.	.	MAF_INRAE=14.557;MAF_USDA=5.882
NC_035087.1	64975997	.	G	A	.	.	MAF_USDA=1.639
NC_035087.1	64976258	.	C	T	.	.	MAF_INRAE=5.263;MAF_USDA=5.882
NC_035087.1	64976384	.	G	T	.	.	MAF_INRAE=2.5
NC_035087.1	64976409	.	C	T	.	.	MAF_INRAE=11.667;MAF_USDA=5.738
NC_035087.1	64976462	.	C	A	.	.	MAF_USDA=10.0
NC_035087.1	64976542	.	G	T	.	.	MAF_INRAE=1.667
NC_035087.1	64976560	.	C	T	.	.	MAF_USDA=3.279
NC_035087.1	64976621	.	C	T	.	.	MAF_USDA=1.639
NC_035087.1	64976721	.	T	G	.	.	MAF_USDA=1.639
NC_035087.1	64976792	.	A	T	.	.	MAF_USDA=1.639
NC_035087.1	64976861	.	G	T	.	.	MAF_USDA=1.639
NC_035087.1	64976891	.	T	A	.	.	MAF_INRAE=5.063
NC_035087.1	64976930	.	A	C	.	.	MAF_INRAE=3.333;MAF_USDA=4.706
NC_035087.1	64976953	.	C	G	.	.	MAF_INRAE=35.443;MAF_USDA=12.941
NC_035087.1	64976964	.	A	C	.	.	MAF_USDA=20.833
NC_035087.1	64976965	.	T	A	.	.	MAF_INRAE=17.5;MAF_USDA=10.0
NC_035087.1	64976979	.	T	G	.	.	MAF_USDA=1.639
NC_035087.1	64977023	.	A	G	.	.	MAF_USDA=2.459
NC_035087.1	64977050	.	T	G	.	.	MAF_INRAE=35.443;MAF_USDA=12.941
NC_035087.1	64977074	.	A	T	.	.	MAF_INRAE=4.167;MAF_USDA=4.118
NC_035087.1	64977120	.	A	C	.	.	MAF_USDA=4.118
NC_035087.1	64977267	.	T	A	.	.	MAF_INRAE=35.443;MAF_USDA=18.75
NC_035087.1	64977281	.	A	G	.	.	MAF_USDA=1.639
NC_035087.1	64977288	.	T	A	.	.	MAF_INRAE=15.789
NC_035087.1	64977321	.	G	T	.	.	MAF_USDA=1.639
NC_035087.1	64977328	.	A	G	.	.	MAF_USDA=1.639
NC_035087.1	64977343	.	T	C	.	.	MAF_USDA=2.459
NC_035087.1	64977352	.	A	C	.	.	MAF_INRAE=5.833
NC_035087.1	64977368	.	A	G	.	.	MAF_USDA=1.639
NC_035087.1	64977437	.	A	T	.	.	MAF_USDA=1.667
NC_035087.1	64977447	.	G	T	.	.	MAF_INRAE=8.861;MAF_USDA=5.882
NC_035087.1	64977514	.	A	C	.	.	MAF_USDA=2.459
NC_035087.1	64977610	.	G	T	.	.	MAF_USDA=3.279
NC_035087.1	64977639	.	A	G	.	.	MAF_USDA=8.824
NC_035087.1	64977720	.	T	C	.	.	MAF_INRAE=25.949;MAF_USDA=20.588
NC_035087.1	64977772	.	C	T	.	.	MAF_INRAE=5.063
NC_035087.1	64977777	.	G	C	.	.	MAF_USDA=1.639
NC_035087.1	64977814	.	T	G	.	.	MAF_USDA=3.279
NC_035087.1	64977852	.	C	T	.	.	MAF_USDA=2.459
NC_035087.1	64977869	.	A	G	.	.	MAF_USDA=2.459
NC_035087.1	64977890	.	G	A	.	.	MAF_USDA=2.459
NC_035087.1	64977933	.	A	G	.	.	MAF_INRAE=23.333;MAF_USDA=6.557
NC_035087.1	64978041	.	T	C	.	.	MAF_USDA=6.557
NC_035087.1	64978074	.	T	C	.	.	MAF_INRAE=1.667
NC_035087.1	64978105	.	G	A	.	.	MAF_USDA=7.377
NC_035087.1	64978107	.	G	C	.	.	MAF_USDA=1.639
NC_035087.1	64978189	.	C	T	.	.	MAF_INRAE=1.667
NC_035087.1	64978202	.	A	T	.	.	MAF_INRAE=5.063
NC_035087.1	64978203	.	A	T	.	.	MAF_INRAE=1.667;MAF_USDA=8.333
NC_035087.1	64978204	.	A	T	.	.	MAF_USDA=16.667
NC_035087.1	64978205	.	T	A	.	.	MAF_USDA=18.75
NC_035087.1	64978207	.	T	A	.	.	MAF_USDA=4.118
NC_035087.1	64978210	.	T	G	.	.	MAF_USDA=4.118
NC_035087.1	64978217	.	T	G	.	.	MAF_INRAE=5.833
NC_035087.1	64978249	.	A	T	.	.	MAF_USDA=2.459
NC_035087.1	64978256	.	T	C	.	.	MAF_USDA=2.459
NC_035087.1	64978298	.	A	C	.	.	MAF_INRAE=6.329;MAF_USDA=10.588
NC_035087.1	64978374	.	A	C	.	.	MAF_INRAE=43.671;MAF_USDA=46.429
NC_035087.1	64978405	.	G	T	.	.	MAF_USDA=4.098
NC_035087.1	64978453	.	A	T	.	.	MAF_INRAE=21.519;MAF_USDA=10.0
NC_035087.1	64978494	.	A	G	.	.	MAF_USDA=2.459
NC_035087.1	64978504	.	C	A	.	.	MAF_USDA=2.459
NC_035087.1	64978665	.	G	A	.	.	MAF_USDA=1.639
NC_035087.1	64978735	.	G	A	.	.	MAF_USDA=2.5
NC_035087.1	64978740	.	C	T	.	.	MAF_USDA=2.5
NC_035087.1	64979090	.	A	C	.	.	MAF_USDA=1.639
NC_035087.1	64979106	.	A	G	.	.	MAF_USDA=1.639
NC_035087.1	64979162	.	T	C	.	.	MAF_USDA=2.459
NC_035087.1	64979207	.	T	A	.	.	MAF_USDA=2.459
NC_035087.1	64979226	.	C	T	.	.	MAF_INRAE=5.833;MAF_USDA=6.557
NC_035087.1	64979267	.	G	A	.	.	MAF_USDA=2.459
NC_035087.1	64979452	.	C	T	.	.	MAF_USDA=8.333
NC_035087.1	64979636	.	G	A	.	.	MAF_USDA=3.279
NC_035087.1	64979696	.	A	C	.	.	MAF_USDA=1.639
NC_035087.1	64979698	.	A	G	.	.	MAF_USDA=1.639
NC_035087.1	64979781	.	G	A	.	.	MAF_USDA=3.279
NC_035087.1	64979791	.	G	A	.	.	MAF_USDA=1.639
NC_035087.1	64979817	.	G	C	.	.	MAF_USDA=9.016
NC_035087.1	64979891	.	A	C	.	.	MAF_USDA=2.542
NC_035087.1	64979970	.	C	G	.	.	MAF_USDA=4.167
NC_035087.1	64980004	.	G	A	.	.	MAF_USDA=8.333
NC_035087.1	64980008	.	G	T	.	.	MAF_USDA=2.5
NC_035087.1	64980063	.	C	G	.	.	MAF_USDA=3.279
NC_035087.1	64980081	.	G	A	.	.	MAF_INRAE=3.333;MAF_USDA=2.459
NC_035087.1	64980275	.	C	T	.	.	MAF_INRAE=2.5;MAF_USDA=2.083
NC_035087.1	64980362	.	G	A	.	.	MAF_INRAE=1.667;MAF_USDA=1.639
NC_035087.1	64980393	.	C	T	.	.	MAF_INRAE=34.177;MAF_USDA=36.471
NC_035087.1	64980506	.	G	C	.	.	MAF_USDA=1.639
NC_035087.1	64980598	.	G	A	.	.	MAF_INRAE=17.5;MAF_USDA=4.918
NC_035087.1	64980630	.	G	A	.	.	MAF_USDA=2.459
NC_035087.1	64980649	.	G	T	.	.	MAF_INRAE=8.861;MAF_USDA=7.059
NC_035087.1	64980666	.	A	G	.	.	MAF_USDA=1.639
NC_035087.1	64980681	.	C	A	.	.	MAF_USDA=1.639
NC_035087.1	64980798	.	A	C	.	.	MAF_INRAE=5.0
NC_035087.1	64980817	.	G	T	.	.	MAF_USDA=4.098
NC_035087.1	64981027	.	C	T	.	.	MAF_INRAE=13.924;MAF_USDA=3.529
NC_035087.1	64981051	.	G	T	.	.	MAF_INRAE=1.667;MAF_USDA=10.588
NC_035087.1	64981062	.	A	T	.	.	MAF_USDA=2.459
NC_035087.1	64981212	.	A	G	.	.	MAF_INRAE=15.789;MAF_USDA=7.059
NC_035087.1	64981390	.	A	G	.	.	MAF_USDA=47.917
NC_035087.1	64981454	.	C	T	.	.	MAF_INRAE=13.924;MAF_USDA=3.279
NC_035087.1	64981459	.	G	A	.	.	MAF_INRAE=6.667
NC_035087.1	64981907	.	C	T	.	.	MAF_INRAE=24.167;MAF_USDA=9.016
NC_035087.1	64981969	.	C	T	.	.	MAF_INRAE=10.526;MAF_USDA=5.738
NC_035087.1	64981991	.	G	A	.	.	MAF_USDA=1.639
NC_035087.1	64981999	.	G	T	.	.	MAF_INRAE=10.526;MAF_USDA=17.647
NC_035087.1	64982202	.	G	A	.	.	MAF_INRAE=1.667
NC_035087.1	64982228	.	A	G	.	.	MAF_INRAE=3.333
NC_035087.1	64982232	.	C	G	.	.	MAF_INRAE=3.333
NC_035087.1	64982559	.	A	G	.	.	MAF_USDA=2.459
NC_035087.1	64982580	.	T	A	.	.	MAF_USDA=5.738
NC_035087.1	64982589	.	T	A	.	.	MAF_INRAE=15.823;MAF_USDA=6.25
NC_035087.1	64982663	.	G	T	.	.	MAF_USDA=4.918
NC_035087.1	64982689	.	C	G	.	.	MAF_INRAE=4.43;MAF_USDA=20.588
NC_035087.1	64982827	.	G	T	.	.	MAF_INRAE=10.759;MAF_USDA=15.882
NC_035087.1	64982867	.	T	A	.	.	MAF_USDA=2.459
NC_035087.1	64982944	.	C	A	.	.	MAF_USDA=3.279
NC_035087.1	64982984	.	G	A	.	.	MAF_USDA=3.39
NC_035087.1	64983036	.	A	C	.	.	MAF_USDA=2.459
NC_035087.1	64983153	.	C	T	.	.	MAF_INRAE=34.81;MAF_USDA=44.706
NC_035087.1	64983222	.	G	A	.	.	MAF_USDA=2.459
NC_035087.1	64983261	.	C	T	.	.	MAF_INRAE=10.127;MAF_USDA=14.706
NC_035087.1	64983275	.	C	A	.	.	MAF_USDA=6.557
NC_035087.1	64983334	.	C	A	.	.	MAF_INRAE=4.167;MAF_USDA=4.118
NC_035087.1	64983406	.	C	A	.	.	MAF_INRAE=23.333;MAF_USDA=9.836
NC_035087.1	64983421	.	C	A	.	.	MAF_USDA=7.059
NC_035087.1	64983432	.	G	A	.	.	MAF_INRAE=15.789;MAF_USDA=7.059
NC_035087.1	64983437	.	T	A	.	.	MAF_INRAE=10.759;MAF_USDA=15.882
NC_035087.1	64983486	.	C	A	.	.	MAF_USDA=2.5
NC_035087.1	64983536	.	T	G	.	.	MAF_USDA=6.557
NC_035087.1	64983538	.	C	T	.	.	MAF_INRAE=13.924;MAF_USDA=3.529
NC_035087.1	64983554	.	A	T	.	.	MAF_INRAE=14.557;MAF_USDA=3.529
NC_035087.1	64983604	.	C	A	.	.	MAF_USDA=1.639
NC_035087.1	64983791	.	C	T	.	.	MAF_INRAE=8.228;MAF_USDA=7.059
NC_035087.1	64983846	.	C	T	.	.	MAF_INRAE=23.333;MAF_USDA=9.016
NC_035087.1	64983940	.	T	C	.	.	MAF_INRAE=12.025
NC_035087.1	64984050	.	C	A	.	.	MAF_INRAE=47.368
NC_035087.1	64984103	.	T	A	.	.	MAF_INRAE=36.842
NC_035087.1	64984200	.	T	A	.	.	MAF_USDA=2.459
NC_035087.1	64984285	.	C	A	.	.	MAF_INRAE=5.833;MAF_USDA=7.377
NC_035087.1	64984306	.	T	A	.	.	MAF_USDA=4.098
NC_035087.1	64984357	.	T	G	.	.	MAF_USDA=2.459
NC_035087.1	64984436	.	T	C	.	.	MAF_INRAE=4.167;MAF_USDA=4.118
NC_035087.1	64984466	.	T	A	.	.	MAF_USDA=1.639
NC_035087.1	64984487	.	C	T	.	.	MAF_USDA=3.279
NC_035087.1	64984488	.	T	G	.	.	MAF_USDA=3.279
NC_035087.1	64984500	.	C	G	.	.	MAF_INRAE=5.263;MAF_USDA=4.167
NC_035087.1	64984509	.	T	A	.	.	MAF_INRAE=5.263;MAF_USDA=4.167
NC_035087.1	64984626	.	C	T	.	.	MAF_USDA=38.824
NC_035087.1	64984664	.	C	T	.	.	MAF_USDA=2.459
NC_035087.1	64984731	.	T	G	.	.	MAF_USDA=24.699
NC_035087.1	64985433	.	T	C	.	.	MAF_USDA=3.448
NC_035087.1	64985498	.	T	C	.	.	MAF_USDA=4.918
NC_035087.1	64985500	.	T	G	.	.	MAF_USDA=4.918
NC_035087.1	64985504	.	G	C	.	.	MAF_USDA=13.115
NC_035087.1	64985511	.	C	A	.	.	MAF_USDA=3.529
NC_035087.1	64985529	.	C	T	.	.	MAF_USDA=22.917
NC_035087.1	64985617	.	T	C	.	.	MAF_USDA=6.471
NC_035087.1	64985634	.	G	A	.	.	MAF_USDA=6.471
NC_035087.1	64985675	.	C	A	.	.	MAF_USDA=1.639
NC_035087.1	64985732	.	T	G	.	.	MAF_USDA=1.639
NC_035087.1	64985848	.	A	T	.	.	MAF_INRAE=23.333;MAF_USDA=10.656
NC_035087.1	64985875	.	C	G	.	.	MAF_USDA=2.459
NC_035087.1	64985897	.	C	T	.	.	MAF_INRAE=34.177;MAF_USDA=37.647
NC_035087.1	64985980	.	A	C	.	.	MAF_USDA=2.459
NC_035087.1	64986171	.	T	C	.	.	MAF_INRAE=6.667;MAF_USDA=8.197
NC_035087.1	64986181	.	C	A	.	.	MAF_INRAE=4.167;MAF_USDA=3.529
NC_035087.1	64986266	.	A	C	.	.	MAF_INRAE=4.167;MAF_USDA=4.118
NC_035087.1	64986273	.	G	C	.	.	MAF_INRAE=10.127;MAF_USDA=29.412
NC_035087.1	64986278	.	G	T	.	.	MAF_INRAE=36.076;MAF_USDA=19.412
NC_035087.1	64986313	.	C	T	.	.	MAF_USDA=2.459
NC_035087.1	64986433	.	C	T	.	.	MAF_INRAE=32.278;MAF_USDA=12.941
NC_035087.1	64986454	.	C	T	.	.	MAF_USDA=2.459
NC_035087.1	64986471	.	C	T	.	.	MAF_USDA=6.667
NC_035087.1	64986490	.	T	C	.	.	MAF_USDA=2.459
NC_035087.1	64986507	.	C	T	.	.	MAF_USDA=2.5
NC_035087.1	64986513	.	A	G	.	.	MAF_INRAE=1.667;MAF_USDA=1.667
NC_035087.1	64986563	.	G	T	.	.	MAF_INRAE=15.789;MAF_USDA=22.917
NC_035087.1	64986570	.	T	C	.	.	MAF_USDA=1.639
NC_035087.1	64986669	.	A	C	.	.	MAF_INRAE=13.291;MAF_USDA=3.529
NC_035087.1	64986759	.	T	C	.	.	MAF_INRAE=33.544;MAF_USDA=12.941
NC_035087.1	64986882	.	G	A	.	.	MAF_INRAE=15.789
NC_035087.1	64986936	.	C	A	.	.	MAF_USDA=2.083
NC_035087.1	64987017	.	T	G	.	.	MAF_USDA=4.918
NC_035087.1	64987018	.	T	A	.	.	MAF_USDA=2.459
NC_035087.1	64987825	.	C	T	.	.	MAF_INRAE=6.667;MAF_USDA=5.932
NC_035087.1	64987849	.	G	A	.	.	MAF_INRAE=4.43;MAF_USDA=18.824
NC_035087.1	64987854	.	G	A	.	.	MAF_USDA=1.639
NC_035087.1	64987915	.	G	A	.	.	MAF_INRAE=17.5;MAF_USDA=4.918
NC_035087.1	64988025	.	C	T	.	.	MAF_USDA=8.235
NC_035087.1	64988051	.	G	T	.	.	MAF_INRAE=13.924;MAF_USDA=3.529
NC_035087.1	64988127	.	G	A	.	.	MAF_INRAE=11.392;MAF_USDA=16.471
NC_035087.1	64988138	.	G	A	.	.	MAF_INRAE=1.667
NC_035087.1	64988214	.	C	A	.	.	MAF_USDA=1.639
NC_035087.1	64988223	.	T	G	.	.	MAF_USDA=3.279
NC_035087.1	64988237	.	G	A	.	.	MAF_INRAE=22.152;MAF_USDA=10.0
NC_035087.1	64988290	.	T	G	.	.	MAF_INRAE=6.667;MAF_USDA=7.377
NC_035087.1	64988348	.	A	G	.	.	MAF_USDA=2.459
NC_035087.1	64988353	.	A	G	.	.	MAF_USDA=3.279
NC_035087.1	64988370	.	T	C	.	.	MAF_USDA=2.459
NC_035087.1	64988551	.	G	T	.	.	MAF_USDA=2.459
NC_035087.1	64988552	.	A	C	.	.	MAF_USDA=2.459
NC_035087.1	64988624	.	C	G	.	.	MAF_USDA=2.459
NC_035087.1	64988697	.	C	A	.	.	MAF_USDA=3.279
NC_035087.1	64988819	.	A	T	.	.	MAF_INRAE=36.667;MAF_USDA=12.941
NC_035087.1	64988961	.	G	T	.	.	MAF_INRAE=22.5;MAF_USDA=9.016
NC_035087.1	64989116	.	A	G	.	.	MAF_INRAE=10.0;MAF_USDA=4.098
NC_035087.1	64989150	.	A	C	.	.	MAF_USDA=1.639
NC_035087.1	64989173	.	G	A	.	.	MAF_INRAE=23.333;MAF_USDA=20.0
NC_035087.1	64989191	.	G	A	.	.	MAF_INRAE=23.333;MAF_USDA=5.738
NC_035087.1	64989260	.	A	G	.	.	MAF_USDA=5.882
NC_035087.1	64989328	.	G	A	.	.	MAF_INRAE=2.632;MAF_USDA=14.583
NC_035087.1	64989388	.	G	A	.	.	MAF_INRAE=2.632
NC_035087.1	64990198	.	G	A	.	.	MAF_USDA=14.583
NC_035087.1	64990217	.	T	A	.	.	MAF_USDA=7.059
NC_035087.1	64990235	.	T	C	.	.	MAF_USDA=5.172
NC_035087.1	64990361	.	T	G	.	.	MAF_USDA=1.639
NC_035087.1	64990485	.	A	G	.	.	MAF_USDA=1.639
NC_035087.1	64990491	.	A	T	.	.	MAF_USDA=8.333
NC_035087.1	64990502	.	G	A	.	.	MAF_INRAE=21.053
NC_035087.1	64990692	.	A	T	.	.	MAF_USDA=7.647
NC_035087.1	64990742	.	A	T	.	.	MAF_INRAE=10.833;MAF_USDA=1.639
NC_035087.1	64990752	.	T	A	.	.	MAF_INRAE=1.667;MAF_USDA=1.639
NC_035087.1	64990775	.	T	G	.	.	MAF_USDA=4.118
NC_035087.1	64990838	.	T	C	.	.	MAF_INRAE=10.759;MAF_USDA=15.882
NC_035087.1	64991069	.	C	T	.	.	MAF_INRAE=13.924;MAF_USDA=4.118
NC_035087.1	64991134	.	C	T	.	.	MAF_INRAE=24.051;MAF_USDA=20.0
NC_035087.1	64991259	.	T	A	.	.	MAF_USDA=2.459
NC_035087.1	64991318	.	C	A	.	.	MAF_INRAE=11.392;MAF_USDA=15.882
NC_035087.1	64991395	.	C	T	.	.	MAF_INRAE=4.167;MAF_USDA=4.118
NC_035087.1	64991425	.	C	A	.	.	MAF_INRAE=11.392;MAF_USDA=15.882
NC_035087.1	64991511	.	G	T	.	.	MAF_INRAE=1.667
NC_035087.1	64991512	.	A	T	.	.	MAF_INRAE=1.667
NC_035087.1	64991513	.	C	T	.	.	MAF_INRAE=1.667
NC_035087.1	64991555	.	G	A	.	.	MAF_INRAE=35.833;MAF_USDA=43.75
NC_035087.1	64991677	.	G	A	.	.	MAF_INRAE=4.167;MAF_USDA=3.529
NC_035087.1	64991718	.	A	G	.	.	MAF_INRAE=6.667;MAF_USDA=5.738
NC_035087.1	64991732	.	G	A	.	.	MAF_INRAE=1.667;MAF_USDA=8.333
NC_035087.1	64991757	.	T	A	.	.	MAF_INRAE=25.0;MAF_USDA=33.333
NC_035087.1	64991760	.	A	G	.	.	MAF_INRAE=25.0;MAF_USDA=35.417
NC_035087.1	64991766	.	C	G	.	.	MAF_INRAE=2.5
NC_035087.1	64991772	.	G	A	.	.	MAF_INRAE=25.833
NC_035087.1	64991799	.	A	C	.	.	MAF_USDA=20.833
NC_035087.1	64991809	.	T	C	.	.	MAF_INRAE=38.333;MAF_USDA=39.583
NC_035087.1	64991870	.	A	G	.	.	MAF_INRAE=22.5
NC_035087.1	64991874	.	G	A	.	.	MAF_INRAE=35.443;MAF_USDA=16.667
NC_035087.1	64991875	.	T	A	.	.	MAF_INRAE=35.0;MAF_USDA=39.583
NC_035087.1	64991878	.	G	T	.	.	MAF_INRAE=34.167;MAF_USDA=39.583
NC_035087.1	64991957	.	G	A	.	.	MAF_INRAE=10.759;MAF_USDA=15.882
NC_035087.1	64991958	.	C	A	.	.	MAF_INRAE=10.0;MAF_USDA=15.294
NC_035087.1	64991969	.	A	G	.	.	MAF_USDA=7.059
NC_035087.1	64991973	.	T	G	.	.	MAF_INRAE=39.167;MAF_USDA=49.18
NC_035087.1	64992069	.	C	T	.	.	MAF_USDA=7.059
NC_035087.1	64992268	.	A	C	.	.	MAF_INRAE=41.139;MAF_USDA=24.706
NC_035087.1	64992325	.	G	T	.	.	MAF_INRAE=41.772;MAF_USDA=24.706
NC_035087.1	64992346	.	C	T	.	.	MAF_INRAE=23.333;MAF_USDA=4.918
NC_035087.1	64992390	.	G	T	.	.	MAF_INRAE=4.43;MAF_USDA=20.0
NC_035087.1	64992431	.	T	G	.	.	MAF_INRAE=42.405;MAF_USDA=24.706
NC_035087.1	64992496	.	A	T	.	.	MAF_INRAE=41.772;MAF_USDA=41.667
NC_035087.1	64992503	.	A	T	.	.	MAF_INRAE=41.772;MAF_USDA=41.667
NC_035087.1	64992584	.	T	C	.	.	MAF_INRAE=41.139;MAF_USDA=24.706
NC_035087.1	64992599	.	C	T	.	.	MAF_INRAE=4.167;MAF_USDA=4.118
NC_035087.1	64992771	.	T	C	.	.	MAF_INRAE=41.772;MAF_USDA=24.706
NC_035087.1	64992781	.	A	G	.	.	MAF_INRAE=4.167;MAF_USDA=4.118
NC_035087.1	64992789	.	T	C	.	.	MAF_INRAE=6.962;MAF_USDA=22.353
NC_035087.1	64992913	.	G	A	.	.	MAF_USDA=2.459
NC_035087.1	64993000	.	G	A	.	.	MAF_INRAE=5.696;MAF_USDA=12.941
NC_035087.1	64993060	.	A	G	.	.	MAF_INRAE=41.772;MAF_USDA=24.118
NC_035087.1	64993066	.	A	C	.	.	MAF_INRAE=41.772;MAF_USDA=23.529
NC_035087.1	64993083	.	A	C	.	.	MAF_INRAE=41.772;MAF_USDA=23.529
NC_035087.1	64993302	.	C	A	.	.	MAF_USDA=28.448
NC_035087.1	64993634	.	C	G	.	.	MAF_USDA=9.836
NC_035087.1	64993676	.	C	G	.	.	MAF_INRAE=42.405;MAF_USDA=25.294
NC_035087.1	64993724	.	G	A	.	.	MAF_INRAE=41.772;MAF_USDA=24.706
NC_035087.1	64994118	.	A	C	.	.	MAF_INRAE=15.789;MAF_USDA=7.059
NC_035087.1	64994160	.	C	A	.	.	MAF_INRAE=15.789;MAF_USDA=7.059
NC_035087.1	64994266	.	A	C	.	.	MAF_USDA=9.836
NC_035087.1	64994316	.	A	C	.	.	MAF_USDA=41.667
NC_035087.1	64994348	.	C	A	.	.	MAF_USDA=10.656
NC_035087.1	64994404	.	G	A	.	.	MAF_USDA=8.197
NC_035087.1	64994413	.	G	A	.	.	MAF_USDA=5.738
NC_035087.1	64994417	.	G	A	.	.	MAF_USDA=1.639
NC_035087.1	64994491	.	C	T	.	.	MAF_USDA=22.917
NC_035087.1	64995126	.	T	C	.	.	MAF_USDA=31.548
NC_035087.1	64995215	.	T	A	.	.	MAF_USDA=4.918
NC_035087.1	64995244	.	T	C	.	.	MAF_USDA=28.235
NC_035087.1	64995294	.	C	A	.	.	MAF_INRAE=13.333;MAF_USDA=16.393
NC_035087.1	64995326	.	T	C	.	.	MAF_INRAE=44.304;MAF_USDA=41.667
NC_035087.1	64995344	.	A	C	.	.	MAF_INRAE=13.924;MAF_USDA=5.294
NC_035087.1	64995354	.	G	A	.	.	MAF_INRAE=10.127;MAF_USDA=14.118
NC_035087.1	64995382	.	A	G	.	.	MAF_USDA=6.557
NC_035087.1	64995567	.	T	C	.	.	MAF_INRAE=2.5;MAF_USDA=2.083
NC_035087.1	64995594	.	T	A	.	.	MAF_INRAE=6.962;MAF_USDA=17.059
NC_035087.1	64995604	.	C	A	.	.	MAF_USDA=1.639
NC_035087.1	64995655	.	G	C	.	.	MAF_INRAE=11.667
NC_035087.1	64995658	.	G	A	.	.	MAF_INRAE=47.368;MAF_USDA=28.824
NC_035087.1	64995681	.	T	A	.	.	MAF_INRAE=5.063;MAF_USDA=9.412
NC_035087.1	64995690	.	A	T	.	.	MAF_USDA=1.639
NC_035087.1	64995692	.	A	G	.	.	MAF_INRAE=32.911;MAF_USDA=12.941
NC_035087.1	64995735	.	A	G	.	.	MAF_INRAE=5.833;MAF_USDA=4.098
NC_035087.1	64995752	.	C	T	.	.	MAF_INRAE=15.789;MAF_USDA=22.917
NC_035087.1	64995758	.	G	T	.	.	MAF_USDA=6.557
NC_035087.1	64995780	.	A	G	.	.	MAF_USDA=7.377
NC_035087.1	64995788	.	C	T	.	.	MAF_USDA=8.197
NC_035087.1	64995789	.	A	G	.	.	MAF_USDA=8.197
NC_035087.1	64995800	.	C	G	.	.	MAF_USDA=7.377
NC_035087.1	64995810	.	T	A	.	.	MAF_USDA=4.098
NC_035087.1	64995811	.	G	T	.	.	MAF_USDA=4.098
NC_035087.1	64995816	.	G	A	.	.	MAF_USDA=5.294
NC_035087.1	64995825	.	A	G	.	.	MAF_USDA=4.918
NC_035087.1	64995858	.	C	T	.	.	MAF_USDA=8.197
NC_035087.1	64995859	.	A	G	.	.	MAF_USDA=7.377
NC_035087.1	64995937	.	T	G	.	.	MAF_USDA=1.639
NC_035087.1	64995960	.	A	G	.	.	MAF_INRAE=21.053;MAF_USDA=15.833
NC_035087.1	64995969	.	G	A	.	.	MAF_INRAE=1.667;MAF_USDA=5.952
NC_035087.1	64996151	.	G	T	.	.	MAF_INRAE=2.5;MAF_USDA=2.083
NC_035087.1	64996203	.	T	A	.	.	MAF_USDA=2.459
NC_035087.1	64996226	.	A	T	.	.	MAF_USDA=5.882
NC_035087.1	64996231	.	T	C	.	.	MAF_INRAE=22.785;MAF_USDA=15.294
NC_035087.1	64996244	.	A	T	.	.	MAF_INRAE=19.62;MAF_USDA=22.941
NC_035087.1	64996245	.	A	G	.	.	MAF_INRAE=20.833;MAF_USDA=39.412
NC_035087.1	64996260	.	G	A	.	.	MAF_INRAE=31.646;MAF_USDA=44.118
NC_035087.1	64996316	.	T	C	.	.	MAF_USDA=3.279
NC_035087.1	64996366	.	C	A	.	.	MAF_USDA=1.639
NC_035087.1	64996367	.	C	A	.	.	MAF_USDA=1.639
NC_035087.1	64996603	.	T	C	.	.	MAF_INRAE=5.263;MAF_USDA=8.824
NC_035087.1	64996690	.	C	T	.	.	MAF_INRAE=15.789;MAF_USDA=22.917
NC_035087.1	64996725	.	C	A	.	.	MAF_INRAE=5.263;MAF_USDA=7.647
NC_035087.1	64996937	.	T	C	.	.	MAF_USDA=2.459
NC_035087.1	64997133	.	G	T	.	.	MAF_INRAE=6.667;MAF_USDA=7.377
NC_035087.1	64997137	.	C	T	.	.	MAF_INRAE=5.263;MAF_USDA=5.294
NC_035087.1	64997217	.	C	T	.	.	MAF_INRAE=8.861;MAF_USDA=5.882
NC_035087.1	64997259	.	C	T	.	.	MAF_USDA=1.667
NC_035087.1	64997286	.	C	A	.	.	MAF_USDA=3.571
NC_035087.1	64997297	.	C	T	.	.	MAF_INRAE=40.506;MAF_USDA=30.588
NC_035087.1	64997333	.	A	G	.	.	MAF_INRAE=1.667;MAF_USDA=9.016
NC_035087.1	64997375	.	A	C	.	.	MAF_INRAE=6.667;MAF_USDA=7.5
NC_035087.1	64997437	.	T	C	.	.	MAF_USDA=22.917
NC_035087.1	64997455	.	C	A	.	.	MAF_INRAE=5.263;MAF_USDA=8.824
NC_035087.1	64997496	.	G	T	.	.	MAF_INRAE=8.861;MAF_USDA=6.548
NC_035087.1	64997533	.	A	G	.	.	MAF_INRAE=5.063;MAF_USDA=2.459
NC_035087.1	64997601	.	G	A	.	.	MAF_INRAE=13.924;MAF_USDA=2.941
NC_035087.1	64997608	.	C	T	.	.	MAF_USDA=1.639
NC_035087.1	64997620	.	G	T	.	.	MAF_USDA=2.459
NC_035087.1	64997675	.	A	C	.	.	MAF_INRAE=15.833;MAF_USDA=10.0
NC_035087.1	64997687	.	T	A	.	.	MAF_INRAE=6.667
NC_035087.1	65001600	.	A	G	.	.	MAF_INRAE=5.0;MAF_USDA=14.583
NC_035087.1	65001740	.	C	A	.	.	MAF_USDA=23.913
NC_035087.1	65001743	.	G	T	.	.	MAF_USDA=19.565
NC_035087.1	65001955	.	G	A	.	.	MAF_USDA=10.494
NC_035087.1	65002003	.	A	G	.	.	MAF_USDA=6.034
NC_035087.1	65002044	.	G	A	.	.	MAF_USDA=8.025
NC_035087.1	65002061	.	C	T	.	.	MAF_USDA=1.724
NC_035087.1	65002083	.	G	A	.	.	MAF_USDA=8.025
NC_035087.1	65002110	.	C	T	.	.	MAF_USDA=21.739
NC_035087.1	65002297	.	T	A	.	.	MAF_USDA=7.759
NC_035087.1	65002411	.	G	A	.	.	MAF_USDA=4.348
NC_035087.1	65002446	.	G	A	.	.	MAF_USDA=9.016
NC_035087.1	65002649	.	C	T	.	.	MAF_USDA=5.738
NC_035087.1	65002653	.	A	G	.	.	MAF_USDA=5.738
NC_035087.1	65002663	.	C	T	.	.	MAF_USDA=4.098
NC_035087.1	65002669	.	G	A	.	.	MAF_INRAE=5.833;MAF_USDA=32.609
NC_035087.1	65002676	.	C	T	.	.	MAF_INRAE=12.5;MAF_USDA=10.656
NC_035087.1	65002773	.	G	A	.	.	MAF_USDA=2.459
NC_035087.1	65002788	.	G	A	.	.	MAF_USDA=11.475
NC_035087.1	65002789	.	T	C	.	.	MAF_USDA=12.295
NC_035087.1	65002798	.	T	A	.	.	MAF_USDA=10.656
NC_035087.1	65002800	.	T	C	.	.	MAF_INRAE=12.5;MAF_USDA=9.016
NC_035087.1	65002804	.	T	A	.	.	MAF_USDA=13.115
NC_035087.1	65002824	.	T	C	.	.	MAF_USDA=11.475
NC_035087.1	65002840	.	T	C	.	.	MAF_USDA=13.115
NC_035087.1	65002842	.	T	A	.	.	MAF_USDA=9.016
NC_035087.1	65002845	.	T	C	.	.	MAF_USDA=13.115
NC_035087.1	65002849	.	C	T	.	.	MAF_USDA=8.197
NC_035087.1	65002850	.	G	A	.	.	MAF_INRAE=11.667;MAF_USDA=10.656
NC_035087.1	65002908	.	C	T	.	.	MAF_INRAE=10.0;MAF_USDA=7.831
NC_035087.1	65003007	.	T	C	.	.	MAF_INRAE=1.667
NC_035087.1	65003014	.	T	C	.	.	MAF_USDA=1.667
NC_035087.1	65003017	.	G	A	.	.	MAF_INRAE=12.5;MAF_USDA=10.833
NC_035087.1	65003149	.	C	T	.	.	MAF_INRAE=1.667;MAF_USDA=2.083
NC_035087.1	65003234	.	C	A	.	.	MAF_USDA=2.5
NC_035087.1	65003258	.	A	T	.	.	MAF_USDA=2.083
NC_035087.1	65003369	.	C	T	.	.	MAF_USDA=2.586
NC_035087.1	65003959	.	G	C	.	.	MAF_INRAE=5.263;MAF_USDA=14.881
NC_035087.1	65004020	.	G	T	.	.	MAF_USDA=1.639
NC_035087.1	65004039	.	C	T	.	.	MAF_USDA=1.639
NC_035087.1	65004106	.	C	A	.	.	MAF_INRAE=12.025;MAF_USDA=5.294
NC_035087.1	65004153	.	T	C	.	.	MAF_INRAE=10.833;MAF_USDA=2.459
NC_035087.1	65004156	.	A	C	.	.	MAF_INRAE=13.291;MAF_USDA=7.059
NC_035087.1	65004179	.	G	T	.	.	MAF_USDA=2.459
NC_035087.1	65004217	.	T	C	.	.	MAF_INRAE=18.354;MAF_USDA=15.882
NC_035087.1	65004243	.	T	C	.	.	MAF_USDA=1.639
NC_035087.1	65004256	.	C	A	.	.	MAF_INRAE=44.937;MAF_USDA=30.588
NC_035087.1	65004303	.	A	T	.	.	MAF_INRAE=11.667;MAF_USDA=2.459
NC_035087.1	65004313	.	G	T	.	.	MAF_INRAE=8.228;MAF_USDA=6.471
NC_035087.1	65004467	.	G	A	.	.	MAF_INRAE=25.316;MAF_USDA=26.471
NC_035087.1	65004591	.	G	A	.	.	MAF_USDA=2.459
NC_035087.1	65004647	.	T	G	.	.	MAF_USDA=12.5
NC_035087.1	65004687	.	G	T	.	.	MAF_INRAE=10.526;MAF_USDA=5.738
NC_035087.1	65004756	.	T	G	.	.	MAF_INRAE=25.949;MAF_USDA=25.882
NC_035087.1	65004772	.	C	T	.	.	MAF_INRAE=3.797;MAF_USDA=17.213
NC_035087.1	65004808	.	A	C	.	.	MAF_INRAE=10.526;MAF_USDA=5.738
NC_035087.1	65004809	.	G	T	.	.	MAF_USDA=1.639
NC_035087.1	65004815	.	G	T	.	.	MAF_USDA=8.235
NC_035087.1	65004913	.	G	A	.	.	MAF_USDA=1.639
NC_035087.1	65005218	.	A	C	.	.	MAF_INRAE=5.263;MAF_USDA=7.647
NC_035087.1	65005263	.	G	A	.	.	MAF_USDA=1.639
NC_035087.1	65005475	.	G	T	.	.	MAF_USDA=1.639
NC_035087.1	65005489	.	G	A	.	.	MAF_USDA=2.459
NC_035087.1	65005529	.	T	C	.	.	MAF_INRAE=5.833
NC_035087.1	65005620	.	T	A	.	.	MAF_INRAE=26.582;MAF_USDA=46.471
NC_035087.1	65005633	.	G	T	.	.	MAF_USDA=1.639
NC_035087.1	65005645	.	A	T	.	.	MAF_USDA=7.377
NC_035087.1	65005713	.	A	G	.	.	MAF_USDA=6.25
NC_035087.1	65005749	.	G	T	.	.	MAF_INRAE=1.667;MAF_USDA=8.824
NC_035087.1	65005751	.	A	G	.	.	MAF_INRAE=8.861
NC_035087.1	65005870	.	C	A	.	.	MAF_USDA=8.197
NC_035087.1	65005878	.	T	C	.	.	MAF_INRAE=15.789;MAF_USDA=6.471
NC_035087.1	65005909	.	G	T	.	.	MAF_USDA=1.639
NC_035087.1	65005910	.	T	C	.	.	MAF_USDA=27.059
NC_035087.1	65006357	.	C	T	.	.	MAF_USDA=20.833
NC_035087.1	65006393	.	T	C	.	.	MAF_INRAE=13.924
NC_035087.1	65006471	.	T	G	.	.	MAF_INRAE=35.443;MAF_USDA=48.235
NC_035087.1	65006540	.	C	T	.	.	MAF_USDA=2.459
NC_035087.1	65006666	.	G	T	.	.	MAF_INRAE=3.333;MAF_USDA=8.197
NC_035087.1	65006700	.	C	T	.	.	MAF_INRAE=23.418;MAF_USDA=21.176
NC_035087.1	65006881	.	C	T	.	.	MAF_USDA=2.459
NC_035087.1	65006893	.	G	A	.	.	MAF_INRAE=5.833;MAF_USDA=1.639
NC_035087.1	65006950	.	T	C	.	.	MAF_INRAE=3.333;MAF_USDA=3.529
NC_035087.1	65006965	.	G	A	.	.	MAF_USDA=2.459
NC_035087.1	65006991	.	A	C	.	.	MAF_INRAE=25.949;MAF_USDA=24.118
NC_035087.1	65007271	.	C	T	.	.	MAF_USDA=3.279
NC_035087.1	65007339	.	G	C	.	.	MAF_USDA=1.639
NC_035087.1	65007365	.	A	G	.	.	MAF_INRAE=1.667;MAF_USDA=14.167
NC_035087.1	65007374	.	A	G	.	.	MAF_INRAE=3.333;MAF_USDA=1.667
NC_035087.1	65007387	.	G	T	.	.	MAF_INRAE=1.667;MAF_USDA=14.167
NC_035087.1	65007438	.	G	T	.	.	MAF_USDA=4.167
NC_035087.1	65007599	.	C	T	.	.	MAF_USDA=1.639
NC_035087.1	65007601	.	C	T	.	.	MAF_USDA=1.639
NC_035087.1	65007627	.	C	T	.	.	MAF_INRAE=10.0;MAF_USDA=10.656
NC_035087.1	65007659	.	C	A	.	.	MAF_USDA=1.639
NC_035087.1	65007677	.	T	A	.	.	MAF_INRAE=22.785;MAF_USDA=22.353
NC_035087.1	65007687	.	G	T	.	.	MAF_USDA=1.639
NC_035087.1	65007688	.	C	A	.	.	MAF_USDA=1.639
NC_035087.1	65007750	.	G	A	.	.	MAF_INRAE=39.241;MAF_USDA=24.706
NC_035087.1	65007854	.	T	A	.	.	MAF_INRAE=36.709;MAF_USDA=23.529
NC_035087.1	65007928	.	C	T	.	.	MAF_INRAE=22.152;MAF_USDA=10.588
NC_035087.1	65008024	.	G	A	.	.	MAF_INRAE=26.582;MAF_USDA=15.882
NC_035087.1	65008107	.	C	A	.	.	MAF_INRAE=22.152;MAF_USDA=7.647
NC_035087.1	65008180	.	C	T	.	.	MAF_INRAE=22.152;MAF_USDA=9.412
NC_035087.1	65008194	.	G	T	.	.	MAF_INRAE=5.833;MAF_USDA=2.459
NC_035087.1	65008305	.	C	T	.	.	MAF_INRAE=5.263;MAF_USDA=4.098
NC_035087.1	65008306	.	G	C	.	.	MAF_USDA=6.557
NC_035087.1	65008309	.	T	C	.	.	MAF_USDA=3.279
NC_035087.1	65008316	.	T	G	.	.	MAF_INRAE=26.316;MAF_USDA=37.647
NC_035087.1	65008334	.	T	C	.	.	MAF_USDA=7.647
NC_035087.1	65008335	.	C	T	.	.	MAF_USDA=10.0
NC_035087.1	65008338	.	A	G	.	.	MAF_USDA=12.353
NC_035087.1	65008342	.	T	C	.	.	MAF_INRAE=5.833;MAF_USDA=10.0
NC_035087.1	65008367	.	G	T	.	.	MAF_USDA=1.639
NC_035087.1	65008407	.	C	T	.	.	MAF_INRAE=2.632
NC_035087.1	65008431	.	G	T	.	.	MAF_INRAE=10.0
NC_035087.1	65008593	.	A	T	.	.	MAF_USDA=2.459
NC_035087.1	65008595	.	G	A	.	.	MAF_USDA=2.459
NC_035087.1	65008606	.	C	T	.	.	MAF_USDA=4.706
NC_035087.1	65008623	.	T	C	.	.	MAF_USDA=3.279
NC_035087.1	65008660	.	T	A	.	.	MAF_USDA=5.294
NC_035087.1	65008669	.	G	A	.	.	MAF_USDA=4.918
NC_035087.1	65009915	.	T	A	.	.	MAF_INRAE=10.759;MAF_USDA=16.471
NC_035087.1	65009919	.	C	T	.	.	MAF_INRAE=31.667;MAF_USDA=45.882
NC_035087.1	65009992	.	T	C	.	.	MAF_INRAE=37.342;MAF_USDA=15.294
NC_035087.1	65010018	.	A	G	.	.	MAF_INRAE=42.405;MAF_USDA=24.118
NC_035087.1	65010023	.	A	C	.	.	MAF_INRAE=3.797;MAF_USDA=10.588
NC_035087.1	65010049	.	G	T	.	.	MAF_INRAE=10.127;MAF_USDA=7.647
NC_035087.1	65010102	.	T	A	.	.	MAF_INRAE=14.557;MAF_USDA=39.412
NC_035087.1	65010458	.	C	T	.	.	MAF_INRAE=14.167;MAF_USDA=41.176
NC_035087.1	65010477	.	G	A	.	.	MAF_USDA=1.639
NC_035087.1	65010696	.	T	A	.	.	MAF_INRAE=32.278;MAF_USDA=17.059
NC_035087.1	65010792	.	C	A	.	.	MAF_INRAE=9.494;MAF_USDA=8.333
NC_035087.1	65010898	.	A	G	.	.	MAF_USDA=2.941
NC_035087.1	65011040	.	C	A	.	.	MAF_USDA=20.833
NC_035087.1	65011042	.	C	G	.	.	MAF_INRAE=5.263;MAF_USDA=4.167
NC_035087.1	65011054	.	C	T	.	.	MAF_USDA=20.833
NC_035087.1	65013141	.	C	T	.	.	MAF_USDA=4.706
NC_035087.1	65013271	.	G	T	.	.	MAF_INRAE=40.506;MAF_USDA=25.882
NC_035087.1	65013301	.	C	A	.	.	MAF_USDA=4.098
NC_035087.1	65013474	.	A	T	.	.	MAF_USDA=2.459
NC_035087.1	65013481	.	G	C	.	.	MAF_INRAE=10.127;MAF_USDA=5.882
NC_035087.1	65013514	.	T	C	.	.	MAF_USDA=9.836
NC_035087.1	65013542	.	T	C	.	.	MAF_INRAE=10.833;MAF_USDA=3.279
NC_035087.1	65013598	.	G	A	.	.	MAF_INRAE=5.263;MAF_USDA=14.118
NC_035087.1	65013639	.	T	C	.	.	MAF_USDA=9.412
NC_035087.1	65013684	.	G	T	.	.	MAF_USDA=4.118
NC_035087.1	65014326	.	C	A	.	.	MAF_USDA=11.667
NC_035087.1	65014421	.	T	G	.	.	MAF_INRAE=8.228
NC_035087.1	65014497	.	G	T	.	.	MAF_INRAE=5.833;MAF_USDA=22.353
NC_035087.1	65014521	.	G	A	.	.	MAF_INRAE=6.667;MAF_USDA=1.639
NC_035087.1	65014522	.	G	T	.	.	MAF_USDA=31.148
NC_035087.1	65014526	.	T	G	.	.	MAF_INRAE=10.127;MAF_USDA=5.882
NC_035087.1	65014612	.	C	A	.	.	MAF_INRAE=42.105
NC_035087.1	65014614	.	G	C	.	.	MAF_INRAE=47.368
NC_035087.1	65014637	.	G	A	.	.	MAF_INRAE=25.0
NC_035087.1	65014657	.	A	C	.	.	MAF_INRAE=23.418;MAF_USDA=13.529
NC_035087.1	65014704	.	A	G	.	.	MAF_INRAE=23.418;MAF_USDA=14.118
NC_035087.1	65014776	.	C	T	.	.	MAF_INRAE=1.667;MAF_USDA=5.294
NC_035087.1	65014869	.	T	A	.	.	MAF_USDA=1.639
NC_035087.1	65014880	.	A	C	.	.	MAF_INRAE=1.667;MAF_USDA=16.667
NC_035087.1	65015029	.	C	T	.	.	MAF_USDA=8.197
NC_035087.1	65015054	.	T	G	.	.	MAF_INRAE=10.526;MAF_USDA=7.059
NC_035087.1	65015059	.	C	A	.	.	MAF_INRAE=10.526;MAF_USDA=7.059
NC_035087.1	65015063	.	T	G	.	.	MAF_USDA=5.294
NC_035087.1	65015065	.	C	A	.	.	MAF_USDA=8.333
NC_035087.1	65015120	.	T	G	.	.	MAF_INRAE=14.167;MAF_USDA=28.824
NC_035087.1	65015172	.	G	C	.	.	MAF_INRAE=34.81;MAF_USDA=20.588
NC_035087.1	65015173	.	T	G	.	.	MAF_INRAE=35.833;MAF_USDA=13.529
NC_035087.1	65015193	.	A	T	.	.	MAF_INRAE=32.278;MAF_USDA=14.118
NC_035087.1	65015221	.	A	C	.	.	MAF_INRAE=41.772;MAF_USDA=40.588
NC_035087.1	65015343	.	T	G	.	.	MAF_INRAE=1.667;MAF_USDA=5.294
NC_035087.1	65015350	.	G	T	.	.	MAF_USDA=12.5
NC_035087.1	65015427	.	A	G	.	.	MAF_INRAE=23.418;MAF_USDA=12.941
NC_035087.1	65015464	.	G	A	.	.	MAF_INRAE=7.5
NC_035087.1	65015502	.	G	A	.	.	MAF_USDA=1.639
NC_035087.1	65015503	.	C	T	.	.	MAF_USDA=11.475
NC_035087.1	65015513	.	C	T	.	.	MAF_INRAE=23.418;MAF_USDA=12.941
NC_035087.1	65015532	.	A	G	.	.	MAF_INRAE=32.278;MAF_USDA=13.529
NC_035087.1	65015572	.	G	A	.	.	MAF_USDA=3.333
NC_035087.1	65015725	.	G	A	.	.	MAF_INRAE=43.671;MAF_USDA=14.754
NC_035087.1	65015729	.	T	A	.	.	MAF_USDA=12.5
NC_035087.1	65015743	.	T	A	.	.	MAF_USDA=33.529
NC_035087.1	65015744	.	G	T	.	.	MAF_USDA=33.529
NC_035087.1	65015745	.	T	G	.	.	MAF_USDA=33.529
NC_035087.1	65015756	.	C	G	.	.	MAF_USDA=2.459
NC_035087.1	65015822	.	A	G	.	.	MAF_INRAE=5.263;MAF_USDA=4.098
NC_035087.1	65015882	.	C	A	.	.	MAF_USDA=2.459
NC_035087.1	65015889	.	A	C	.	.	MAF_INRAE=23.418;MAF_USDA=13.529
NC_035087.1	65015950	.	C	A	.	.	MAF_INRAE=5.696;MAF_USDA=4.167
NC_035087.1	65015966	.	G	A	.	.	MAF_INRAE=32.278;MAF_USDA=14.118
NC_035087.1	65016009	.	T	A	.	.	MAF_USDA=4.098
NC_035087.1	65016036	.	A	T	.	.	MAF_INRAE=2.5;MAF_USDA=6.471
NC_035087.1	65016037	.	A	T	.	.	MAF_INRAE=2.5;MAF_USDA=5.882
NC_035087.1	65016040	.	G	A	.	.	MAF_INRAE=2.5;MAF_USDA=14.118
NC_035087.1	65016105	.	G	A	.	.	MAF_INRAE=32.278;MAF_USDA=15.294
NC_035087.1	65016115	.	C	G	.	.	MAF_INRAE=32.278;MAF_USDA=14.706
NC_035087.1	65016134	.	T	A	.	.	MAF_INRAE=6.667;MAF_USDA=18.033
NC_035087.1	65016177	.	C	G	.	.	MAF_INRAE=10.526;MAF_USDA=4.706
NC_035087.1	65016182	.	C	T	.	.	MAF_INRAE=15.833;MAF_USDA=47.647
NC_035087.1	65016191	.	A	C	.	.	MAF_INRAE=43.671;MAF_USDA=18.824
NC_035087.1	65016195	.	G	T	.	.	MAF_INRAE=39.167;MAF_USDA=21.176
NC_035087.1	65016224	.	T	A	.	.	MAF_INRAE=7.5;MAF_USDA=3.279
NC_035087.1	65016312	.	C	A	.	.	MAF_INRAE=21.519;MAF_USDA=11.31
NC_035087.1	65016382	.	T	C	.	.	MAF_INRAE=1.667;MAF_USDA=5.882
NC_035087.1	65016391	.	T	A	.	.	MAF_INRAE=5.263;MAF_USDA=4.167
NC_035087.1	65016393	.	C	A	.	.	MAF_USDA=2.941
NC_035087.1	65016643	.	T	C	.	.	MAF_INRAE=5.263
NC_035087.1	65016874	.	C	A	.	.	MAF_INRAE=5.833
NC_035087.1	65016990	.	G	C	.	.	MAF_USDA=3.279
NC_035087.1	65017032	.	T	C	.	.	MAF_INRAE=13.924;MAF_USDA=2.353
NC_035087.1	65017102	.	T	C	.	.	MAF_INRAE=29.114;MAF_USDA=17.647
NC_035087.1	65017230	.	A	C	.	.	MAF_USDA=1.639
NC_035087.1	65017500	.	A	G	.	.	MAF_USDA=3.279
NC_035087.1	65017588	.	T	A	.	.	MAF_INRAE=26.582;MAF_USDA=10.0
NC_035087.1	65017639	.	T	G	.	.	MAF_INRAE=6.329;MAF_USDA=27.059
NC_035087.1	65017723	.	A	G	.	.	MAF_INRAE=10.526;MAF_USDA=7.059
NC_035087.1	65017733	.	C	A	.	.	MAF_INRAE=5.833
NC_035087.1	65017735	.	C	T	.	.	MAF_INRAE=11.667;MAF_USDA=1.639
NC_035087.1	65017736	.	G	T	.	.	MAF_USDA=4.918
NC_035087.1	65017758	.	C	T	.	.	MAF_USDA=1.639
NC_035087.1	65017916	.	T	A	.	.	MAF_INRAE=28.481
NC_035087.1	65018022	.	A	T	.	.	MAF_USDA=4.918
NC_035087.1	65018149	.	C	T	.	.	MAF_USDA=1.639
NC_035087.1	65018204	.	G	T	.	.	MAF_INRAE=5.263;MAF_USDA=7.059
NC_035087.1	65018228	.	C	A	.	.	MAF_INRAE=21.519;MAF_USDA=10.588
NC_035087.1	65018230	.	C	A	.	.	MAF_INRAE=16.667;MAF_USDA=10.0
NC_035087.1	65018278	.	C	G	.	.	MAF_USDA=3.279
NC_035087.1	65018380	.	C	A	.	.	MAF_USDA=1.667
NC_035087.1	65018440	.	T	G	.	.	MAF_USDA=3.279
NC_035087.1	65018472	.	T	G	.	.	MAF_USDA=12.5
NC_035087.1	65018538	.	T	C	.	.	MAF_INRAE=7.595;MAF_USDA=40.588
NC_035087.1	65018560	.	T	C	.	.	MAF_INRAE=35.443;MAF_USDA=36.471
NC_035087.1	65018561	.	G	A	.	.	MAF_INRAE=6.667;MAF_USDA=22.951
NC_035087.1	65018594	.	G	A	.	.	MAF_INRAE=43.671;MAF_USDA=18.824
NC_035087.1	65018617	.	G	A	.	.	MAF_INRAE=36.709;MAF_USDA=40.588
NC_035087.1	65018619	.	A	C	.	.	MAF_INRAE=30.0;MAF_USDA=41.176
NC_035087.1	65018734	.	T	A	.	.	MAF_INRAE=29.114;MAF_USDA=17.059
NC_035087.1	65018794	.	C	T	.	.	MAF_USDA=3.279
NC_035087.1	65018797	.	G	A	.	.	MAF_USDA=1.639
NC_035087.1	65018869	.	G	T	.	.	MAF_USDA=1.639
NC_035087.1	65018892	.	A	G	.	.	MAF_USDA=1.639
NC_035087.1	65018970	.	G	A	.	.	MAF_INRAE=26.582;MAF_USDA=10.588
NC_035087.1	65018971	.	T	C	.	.	MAF_INRAE=23.333;MAF_USDA=10.588
NC_035087.1	65018985	.	T	A	.	.	MAF_USDA=1.639
NC_035087.1	65019022	.	C	A	.	.	MAF_INRAE=5.833
NC_035087.1	65019033	.	C	T	.	.	MAF_INRAE=36.842;MAF_USDA=10.588
NC_035087.1	65019067	.	C	G	.	.	MAF_INRAE=1.667
NC_035087.1	65019068	.	C	G	.	.	MAF_INRAE=1.667
NC_035087.1	65019137	.	A	T	.	.	MAF_INRAE=6.329;MAF_USDA=31.148
NC_035087.1	65019149	.	T	A	.	.	MAF_USDA=2.459
NC_035087.1	65019150	.	G	A	.	.	MAF_USDA=3.279
NC_035087.1	65019262	.	T	A	.	.	MAF_INRAE=10.526;MAF_USDA=7.059
NC_035087.1	65019355	.	G	T	.	.	MAF_USDA=1.639
NC_035087.1	65019367	.	C	G	.	.	MAF_INRAE=7.5;MAF_USDA=20.833
NC_035087.1	65019368	.	C	A	.	.	MAF_USDA=4.706
NC_035087.1	65019405	.	C	T	.	.	MAF_INRAE=27.215;MAF_USDA=10.588
NC_035087.1	65019427	.	T	C	.	.	MAF_INRAE=11.667;MAF_USDA=1.639
NC_035087.1	65019435	.	C	A	.	.	MAF_USDA=2.459
NC_035087.1	65019442	.	T	A	.	.	MAF_INRAE=13.291;MAF_USDA=2.353
NC_035087.1	65019459	.	T	G	.	.	MAF_INRAE=26.582;MAF_USDA=9.412
NC_035087.1	65019491	.	T	C	.	.	MAF_INRAE=29.114;MAF_USDA=15.882
NC_035087.1	65019503	.	G	T	.	.	MAF_USDA=2.459
NC_035087.1	65019555	.	A	C	.	.	MAF_INRAE=28.481;MAF_USDA=17.059
NC_035087.1	65019622	.	T	G	.	.	MAF_INRAE=7.595;MAF_USDA=41.765
NC_035087.1	65019636	.	A	G	.	.	MAF_INRAE=10.526;MAF_USDA=7.059
NC_035087.1	65019818	.	A	C	.	.	MAF_INRAE=29.114;MAF_USDA=17.647
NC_035087.1	65019915	.	C	T	.	.	MAF_INRAE=5.263;MAF_USDA=4.167
NC_035087.1	65019919	.	T	A	.	.	MAF_INRAE=29.114;MAF_USDA=17.059
NC_035087.1	65019950	.	G	C	.	.	MAF_INRAE=29.114;MAF_USDA=17.059
NC_035087.1	65019951	.	C	A	.	.	MAF_INRAE=23.333;MAF_USDA=17.059
NC_035087.1	65020012	.	G	A	.	.	MAF_INRAE=37.342;MAF_USDA=41.176
NC_035087.1	65020057	.	A	T	.	.	MAF_INRAE=29.114;MAF_USDA=18.235
NC_035087.1	65020072	.	C	T	.	.	MAF_USDA=1.639
NC_035087.1	65020081	.	G	A	.	.	MAF_INRAE=9.167;MAF_USDA=21.765
NC_035087.1	65020153	.	T	G	.	.	MAF_INRAE=29.114;MAF_USDA=17.647
NC_035087.1	65020200	.	T	A	.	.	MAF_INRAE=10.526;MAF_USDA=5.294
NC_035087.1	65020363	.	C	T	.	.	MAF_USDA=1.639
NC_035087.1	65020441	.	A	T	.	.	MAF_INRAE=29.114;MAF_USDA=17.647
NC_035087.1	65020512	.	T	C	.	.	MAF_USDA=2.459
NC_035087.1	65020595	.	T	A	.	.	MAF_INRAE=26.582;MAF_USDA=10.588
NC_035087.1	65020670	.	G	T	.	.	MAF_INRAE=10.526;MAF_USDA=6.471
NC_035087.1	65020759	.	A	T	.	.	MAF_INRAE=43.671;MAF_USDA=19.412
NC_035087.1	65020809	.	C	T	.	.	MAF_INRAE=10.526;MAF_USDA=7.059
NC_035087.1	65020879	.	T	G	.	.	MAF_USDA=3.279
NC_035087.1	65020941	.	T	A	.	.	MAF_INRAE=29.114;MAF_USDA=20.0
NC_035087.1	65020985	.	T	A	.	.	MAF_USDA=10.843
NC_035087.1	65020986	.	A	T	.	.	MAF_INRAE=46.203;MAF_USDA=25.904
NC_035087.1	65021017	.	C	T	.	.	MAF_INRAE=43.671;MAF_USDA=19.412
NC_035087.1	65021062	.	A	G	.	.	MAF_USDA=1.765
NC_035087.1	65021081	.	G	T	.	.	MAF_INRAE=26.582;MAF_USDA=10.588
NC_035087.1	65021169	.	A	T	.	.	MAF_USDA=4.918
NC_035087.1	65021170	.	G	A	.	.	MAF_USDA=4.706
NC_035087.1	65021185	.	G	A	.	.	MAF_USDA=3.279
NC_035087.1	65021251	.	C	T	.	.	MAF_USDA=1.176
NC_035087.1	65021257	.	C	T	.	.	MAF_USDA=7.059
NC_035087.1	65021307	.	A	C	.	.	MAF_INRAE=10.526;MAF_USDA=7.059
NC_035087.1	65021419	.	C	T	.	.	MAF_USDA=1.639
NC_035087.1	65021445	.	G	A	.	.	MAF_USDA=2.459
NC_035087.1	65021447	.	C	A	.	.	MAF_USDA=2.459
NC_035087.1	65021458	.	A	G	.	.	MAF_USDA=2.459
NC_035087.1	65021468	.	T	G	.	.	MAF_USDA=2.459
NC_035087.1	65021489	.	A	G	.	.	MAF_USDA=4.918
NC_035087.1	65021700	.	C	A	.	.	MAF_INRAE=25.949;MAF_USDA=10.588
NC_035087.1	65021863	.	T	C	.	.	MAF_USDA=3.279
NC_035087.1	65021866	.	T	G	.	.	MAF_USDA=3.279
NC_035087.1	65021953	.	T	C	.	.	MAF_INRAE=35.443;MAF_USDA=38.235
NC_035087.1	65021957	.	A	C	.	.	MAF_INRAE=22.5;MAF_USDA=15.294
NC_035087.1	65021967	.	A	G	.	.	MAF_INRAE=35.443;MAF_USDA=40.588
NC_035087.1	65022113	.	T	C	.	.	MAF_INRAE=36.076;MAF_USDA=38.824
NC_035087.1	65022193	.	C	T	.	.	MAF_INRAE=43.671;MAF_USDA=20.0
NC_035087.1	65022210	.	T	G	.	.	MAF_USDA=2.459
NC_035087.1	65022216	.	C	A	.	.	MAF_USDA=3.279
NC_035087.1	65022231	.	G	A	.	.	MAF_USDA=5.294
NC_035087.1	65022251	.	G	T	.	.	MAF_INRAE=1.667
NC_035087.1	65022279	.	G	C	.	.	MAF_INRAE=5.263;MAF_USDA=6.471
NC_035087.1	65022398	.	A	C	.	.	MAF_INRAE=6.667;MAF_USDA=25.0
NC_035087.1	65022452	.	A	C	.	.	MAF_INRAE=5.833
NC_035087.1	65022484	.	A	T	.	.	MAF_INRAE=10.526;MAF_USDA=7.059
NC_035087.1	65022486	.	A	C	.	.	MAF_USDA=12.295
NC_035087.1	65022583	.	C	A	.	.	MAF_INRAE=9.167;MAF_USDA=20.588
NC_035087.1	65022752	.	G	T	.	.	MAF_INRAE=10.526;MAF_USDA=7.738
NC_035087.1	65022995	.	A	C	.	.	MAF_USDA=2.459
NC_035087.1	65022997	.	G	A	.	.	MAF_INRAE=7.5;MAF_USDA=20.833
NC_035087.1	65023078	.	G	A	.	.	MAF_INRAE=10.526;MAF_USDA=7.059
NC_035087.1	65023236	.	T	G	.	.	MAF_INRAE=36.076;MAF_USDA=40.0
NC_035087.1	65023293	.	T	C	.	.	MAF_INRAE=35.443;MAF_USDA=39.412
NC_035087.1	65023294	.	G	A	.	.	MAF_USDA=1.639
NC_035087.1	65023373	.	G	A	.	.	MAF_INRAE=1.667
NC_035087.1	65023403	.	G	T	.	.	MAF_USDA=4.098
NC_035087.1	65023438	.	G	A	.	.	MAF_INRAE=22.152;MAF_USDA=10.0
NC_035087.1	65023472	.	A	G	.	.	MAF_INRAE=1.667;MAF_USDA=6.548
NC_035087.1	65023492	.	T	C	.	.	MAF_INRAE=7.595;MAF_USDA=42.169
NC_035087.1	65023519	.	G	A	.	.	MAF_USDA=1.639
NC_035087.1	65023538	.	T	C	.	.	MAF_INRAE=1.667;MAF_USDA=5.882
NC_035087.1	65023583	.	GA	GG	.	.	MAF_USDA=8.333
NC_035087.1	65023584	.	A	G	.	.	MAF_INRAE=1.667
NC_035087.1	65023586	.	T	C	.	.	MAF_INRAE=5.0
NC_035087.1	65023646	.	C	T	.	.	MAF_INRAE=1.667;MAF_USDA=6.471
NC_035087.1	65023725	.	C	A	.	.	MAF_USDA=34.091
NC_035087.1	65023798	.	C	T	.	.	MAF_USDA=40.909
NC_035087.1	65023821	.	T	C	.	.	MAF_USDA=45.652
NC_035087.1	65023828	.	C	G	.	.	MAF_USDA=23.913
NC_035087.1	65023834	.	T	A	.	.	MAF_USDA=32.609
NC_035087.1	65023844	.	G	A	.	.	MAF_USDA=17.391
NC_035087.1	65023845	.	T	C	.	.	MAF_USDA=47.826
NC_035087.1	65023853	.	G	T	.	.	MAF_USDA=47.826
NC_035087.1	65024056	.	A	C	.	.	MAF_USDA=31.818
NC_035087.1	65024087	.	T	A	.	.	MAF_INRAE=10.526;MAF_USDA=8.333
NC_035087.1	65024088	.	G	A	.	.	MAF_USDA=29.167
NC_035087.1	65024125	.	A	G	.	.	MAF_INRAE=10.526;MAF_USDA=5.882
NC_035087.1	65024166	.	C	A	.	.	MAF_INRAE=6.667;MAF_USDA=20.833
NC_035087.1	65024202	.	A	G	.	.	MAF_INRAE=2.532;MAF_USDA=20.0
NC_035087.1	65024262	.	T	C	.	.	MAF_USDA=1.639
NC_035087.1	65024427	.	G	A	.	.	MAF_USDA=18.452
NC_035087.1	65025185	.	C	T	.	.	MAF_USDA=1.639
NC_035087.1	65025186	.	G	A	.	.	MAF_INRAE=36.842;MAF_USDA=12.5
NC_035087.1	65025271	.	A	C	.	.	MAF_INRAE=34.177;MAF_USDA=38.824
NC_035087.1	65025327	.	T	C	.	.	MAF_USDA=4.098
NC_035087.1	65025332	.	G	T	.	.	MAF_USDA=4.918
NC_035087.1	65025337	.	G	T	.	.	MAF_INRAE=38.608;MAF_USDA=32.941
NC_035087.1	65025525	.	C	G	.	.	MAF_INRAE=5.263;MAF_USDA=4.098
NC_035087.1	65025544	.	A	T	.	.	MAF_INRAE=11.667;MAF_USDA=1.639
NC_035087.1	65025553	.	T	C	.	.	MAF_INRAE=1.667
NC_035087.1	65025640	.	T	C	.	.	MAF_USDA=2.459
NC_035087.1	65025649	.	C	T	.	.	MAF_INRAE=3.333;MAF_USDA=1.639
NC_035087.1	65025671	.	G	A	.	.	MAF_INRAE=11.667
NC_035087.1	65025730	.	G	A	.	.	MAF_INRAE=5.263;MAF_USDA=5.952
NC_035087.1	65025791	.	T	G	.	.	MAF_INRAE=1.667
NC_035087.1	65025860	.	A	G	.	.	MAF_INRAE=37.975;MAF_USDA=24.706
NC_035087.1	65025970	.	A	C	.	.	MAF_USDA=6.557
NC_035087.1	65025985	.	A	T	.	.	MAF_INRAE=1.667
NC_035087.1	65026055	.	C	T	.	.	MAF_INRAE=1.667;MAF_USDA=14.881
NC_035087.1	65026137	.	G	T	.	.	MAF_USDA=3.529
NC_035087.1	65026197	.	C	T	.	.	MAF_INRAE=11.667;MAF_USDA=2.459
NC_035087.1	65026268	.	C	T	.	.	MAF_USDA=1.639
NC_035087.1	65026326	.	A	G	.	.	MAF_INRAE=1.667
NC_035087.1	65026338	.	C	T	.	.	MAF_INRAE=1.667;MAF_USDA=2.459
NC_035087.1	65026341	.	T	A	.	.	MAF_INRAE=1.667
NC_035087.1	65026362	.	A	T	.	.	MAF_USDA=1.639
NC_035087.1	65026372	.	G	A	.	.	MAF_INRAE=2.5;MAF_USDA=2.083
NC_035087.1	65026448	.	T	C	.	.	MAF_INRAE=10.526;MAF_USDA=5.294
NC_035087.1	65026476	.	G	A	.	.	MAF_USDA=5.294
NC_035087.1	65026537	.	C	T	.	.	MAF_INRAE=6.329;MAF_USDA=27.059
NC_035087.1	65026601	.	C	A	.	.	MAF_USDA=8.197
NC_035087.1	65026610	.	C	T	.	.	MAF_USDA=12.295
NC_035087.1	65026625	.	C	T	.	.	MAF_INRAE=5.263;MAF_USDA=1.639
NC_035087.1	65026648	.	A	G	.	.	MAF_INRAE=10.526;MAF_USDA=19.412
NC_035087.1	65026806	.	G	A	.	.	MAF_USDA=2.459
NC_035087.1	65026869	.	A	T	.	.	MAF_INRAE=22.152;MAF_USDA=10.588
NC_035087.1	65026951	.	A	C	.	.	MAF_USDA=2.941
NC_035087.1	65027036	.	C	A	.	.	MAF_INRAE=10.526;MAF_USDA=5.294
NC_035087.1	65027200	.	C	T	.	.	MAF_INRAE=48.101;MAF_USDA=26.471
NC_035087.1	65027231	.	C	A	.	.	MAF_USDA=8.333
NC_035087.1	65027312	.	A	C	.	.	MAF_INRAE=25.949;MAF_USDA=12.5
NC_035087.1	65027325	.	G	T	.	.	MAF_INRAE=10.526;MAF_USDA=5.294
NC_035087.1	65027354	.	T	G	.	.	MAF_INRAE=25.949;MAF_USDA=10.588
NC_035087.1	65027359	.	G	A	.	.	MAF_INRAE=25.949;MAF_USDA=10.588
NC_035087.1	65027401	.	T	A	.	.	MAF_INRAE=5.263
NC_035087.1	65027605	.	T	A	.	.	MAF_INRAE=6.667;MAF_USDA=6.25
NC_035087.1	65027654	.	G	T	.	.	MAF_INRAE=13.333;MAF_USDA=9.836
NC_035087.1	65027699	.	G	A	.	.	MAF_USDA=1.639
NC_035087.1	65027738	.	G	A	.	.	MAF_INRAE=3.333;MAF_USDA=3.279
NC_035087.1	65027867	.	T	A	.	.	MAF_USDA=9.836
NC_035087.1	65028008	.	A	C	.	.	MAF_USDA=1.639
NC_035087.1	65028087	.	C	T	.	.	MAF_USDA=7.647
NC_035087.1	65028175	.	G	C	.	.	MAF_USDA=1.639
NC_035087.1	65028393	.	G	A	.	.	MAF_USDA=7.377
NC_035087.1	65028511	.	G	A	.	.	MAF_INRAE=26.582;MAF_USDA=10.588
NC_035087.1	65028549	.	T	C	.	.	MAF_INRAE=5.833
NC_035087.1	65028708	.	C	T	.	.	MAF_INRAE=1.667
NC_035087.1	65028722	.	C	T	.	.	MAF_USDA=5.294
NC_035087.1	65028727	.	T	G	.	.	MAF_INRAE=11.667;MAF_USDA=7.377
NC_035087.1	65028789	.	A	G	.	.	MAF_USDA=2.5
NC_035087.1	65028809	.	G	A	.	.	MAF_INRAE=5.263;MAF_USDA=4.167
NC_035087.1	65029352	.	C	T	.	.	MAF_USDA=2.459
NC_035087.1	65029362	.	T	C	.	.	MAF_INRAE=3.333
NC_035087.1	65029439	.	T	C	.	.	MAF_USDA=12.941
NC_035087.1	65029624	.	A	T	.	.	MAF_INRAE=5.263;MAF_USDA=3.529
NC_035087.1	65029738	.	A	G	.	.	MAF_INRAE=4.167
NC_035087.1	65029857	.	G	A	.	.	MAF_INRAE=5.263;MAF_USDA=4.167
NC_035087.1	65029944	.	C	G	.	.	MAF_USDA=2.353
NC_035087.1	65030085	.	C	A	.	.	MAF_INRAE=8.228
NC_035087.1	65030108	.	G	T	.	.	MAF_INRAE=6.329;MAF_USDA=42.353
NC_035087.1	65030324	.	A	G	.	.	MAF_INRAE=10.526;MAF_USDA=5.294
NC_035087.1	65030423	.	G	C	.	.	MAF_INRAE=42.105;MAF_USDA=28.824
NC_035087.1	65030425	.	A	T	.	.	MAF_USDA=3.529
NC_035087.1	65030426	.	C	T	.	.	MAF_USDA=7.059
NC_035087.1	65030431	.	G	T	.	.	MAF_INRAE=36.842;MAF_USDA=17.647
NC_035087.1	65030455	.	G	T	.	.	MAF_USDA=4.167
NC_035087.1	65030475	.	A	G	.	.	MAF_INRAE=47.368
NC_035087.1	65030663	.	T	G	.	.	MAF_USDA=43.75
NC_035087.1	65030664	.	G	A	.	.	MAF_USDA=41.667
NC_035087.1	65030666	.	T	A	.	.	MAF_USDA=39.583
NC_035087.1	65030858	.	A	T	.	.	MAF_USDA=20.833
NC_035087.1	65030862	.	A	T	.	.	MAF_USDA=10.588
NC_035087.1	65031039	.	T	C	.	.	MAF_INRAE=5.263;MAF_USDA=2.941
NC_035087.1	65031077	.	G	A	.	.	MAF_INRAE=10.526;MAF_USDA=6.471
NC_035087.1	65031079	.	T	A	.	.	MAF_USDA=6.471
NC_035087.1	65031123	.	G	T	.	.	MAF_USDA=1.639
NC_035087.1	65031206	.	C	T	.	.	MAF_INRAE=23.418;MAF_USDA=10.588
NC_035087.1	65031288	.	G	T	.	.	MAF_INRAE=5.263;MAF_USDA=4.167
NC_035087.1	65031394	.	A	C	.	.	MAF_USDA=9.412
NC_035087.1	65031408	.	C	T	.	.	MAF_INRAE=39.873;MAF_USDA=34.706
NC_035087.1	65031461	.	G	A	.	.	MAF_USDA=2.459
NC_035087.1	65031472	.	A	T	.	.	MAF_USDA=2.459
NC_035087.1	65031488	.	T	A	.	.	MAF_INRAE=46.203;MAF_USDA=18.235
NC_035087.1	65031657	.	C	T	.	.	MAF_INRAE=10.526;MAF_USDA=6.471
NC_035087.1	65031667	.	G	A	.	.	MAF_INRAE=1.667;MAF_USDA=3.279
NC_035087.1	65031830	.	T	C	.	.	MAF_USDA=1.639
NC_035087.1	65031837	.	G	T	.	.	MAF_USDA=41.803
NC_035087.1	65031860	.	G	A	.	.	MAF_INRAE=36.842;MAF_USDA=7.5
NC_035087.1	65031861	.	G	A	.	.	MAF_INRAE=5.263
NC_035087.1	65032286	.	C	T	.	.	MAF_USDA=1.639
NC_035087.1	65032287	.	A	T	.	.	MAF_USDA=1.639
NC_035087.1	65032648	.	T	C	.	.	MAF_INRAE=5.263;MAF_USDA=4.706
NC_035087.1	65032667	.	G	T	.	.	MAF_USDA=3.279
NC_035087.1	65032669	.	G	T	.	.	MAF_USDA=3.279
NC_035087.1	65033085	.	T	C	.	.	MAF_USDA=1.639
NC_035087.1	65033273	.	T	C	.	.	MAF_INRAE=8.228
NC_035087.1	65033274	.	C	T	.	.	MAF_INRAE=1.667
NC_035087.1	65033302	.	C	A	.	.	MAF_INRAE=7.5;MAF_USDA=20.833
NC_035087.1	65033379	.	T	G	.	.	MAF_USDA=1.639
NC_035087.1	65033445	.	C	T	.	.	MAF_USDA=3.279
NC_035087.1	65033446	.	G	A	.	.	MAF_USDA=1.639
NC_035087.1	65033471	.	T	C	.	.	MAF_INRAE=39.873;MAF_USDA=35.882
NC_035087.1	65033496	.	T	C	.	.	MAF_USDA=10.656
NC_035087.1	65033500	.	A	G	.	.	MAF_INRAE=1.667;MAF_USDA=3.279
NC_035087.1	65033507	.	T	G	.	.	MAF_INRAE=7.5;MAF_USDA=20.833
NC_035087.1	65033692	.	C	T	.	.	MAF_USDA=3.279
NC_035087.1	65033734	.	C	T	.	.	MAF_INRAE=7.5;MAF_USDA=9.412
NC_035087.1	65033929	.	C	T	.	.	MAF_USDA=2.459
NC_035087.1	65033944	.	C	T	.	.	MAF_INRAE=1.667;MAF_USDA=2.459
NC_035087.1	65034100	.	C	A	.	.	MAF_USDA=2.459
NC_035087.1	65034307	.	C	T	.	.	MAF_USDA=1.639
NC_035087.1	65034716	.	C	A	.	.	MAF_INRAE=39.873;MAF_USDA=34.706
NC_035087.1	65034905	.	T	G	.	.	MAF_INRAE=39.873;MAF_USDA=35.294
NC_035087.1	65034946	.	C	A	.	.	MAF_INRAE=40.506;MAF_USDA=35.882
NC_035087.1	65035078	.	T	G	.	.	MAF_USDA=2.083
NC_035087.1	65035081	.	T	A	.	.	MAF_INRAE=39.241;MAF_USDA=32.941
NC_035087.1	65035089	.	A	G	.	.	MAF_USDA=5.294
NC_035087.1	65035095	.	G	T	.	.	MAF_INRAE=6.667;MAF_USDA=14.706
NC_035087.1	65035167	.	G	T	.	.	MAF_INRAE=7.5;MAF_USDA=20.833
NC_035087.1	65035179	.	T	C	.	.	MAF_USDA=3.279
NC_035087.1	65035216	.	T	C	.	.	MAF_INRAE=43.671;MAF_USDA=31.25
NC_035087.1	65035282	.	G	T	.	.	MAF_USDA=3.279
NC_035087.1	65035335	.	G	T	.	.	MAF_INRAE=23.418;MAF_USDA=10.588
NC_035087.1	65035355	.	T	C	.	.	MAF_INRAE=6.667;MAF_USDA=8.235
NC_035087.1	65035362	.	G	C	.	.	MAF_INRAE=18.333;MAF_USDA=33.333
NC_035087.1	65035388	.	C	T	.	.	MAF_USDA=4.118
NC_035087.1	65035466	.	A	G	.	.	MAF_INRAE=10.526;MAF_USDA=5.294
NC_035087.1	65035497	.	G	A	.	.	MAF_INRAE=1.667;MAF_USDA=9.412
NC_035087.1	65035519	.	A	G	.	.	MAF_USDA=5.738
NC_035087.1	65035520	.	T	A	.	.	MAF_USDA=5.738
NC_035087.1	65035521	.	C	T	.	.	MAF_USDA=5.738
NC_035087.1	65035523	.	A	T	.	.	MAF_USDA=5.738
NC_035087.1	65035544	.	G	A	.	.	MAF_USDA=5.738
NC_035087.1	65035550	.	A	G	.	.	MAF_INRAE=6.667;MAF_USDA=24.59
NC_035087.1	65035563	.	T	C	.	.	MAF_INRAE=50.0;MAF_USDA=34.118
NC_035087.1	65035564	.	T	C	.	.	MAF_INRAE=49.167;MAF_USDA=34.118
NC_035087.1	65035730	.	A	C	.	.	MAF_INRAE=36.709;MAF_USDA=40.0
NC_035087.1	65035742	.	G	A	.	.	MAF_INRAE=7.5;MAF_USDA=20.833
NC_035087.1	65035752	.	C	A	.	.	MAF_USDA=5.738
NC_035087.1	65035758	.	C	A	.	.	MAF_INRAE=7.5
NC_035087.1	65035820	.	G	A	.	.	MAF_USDA=3.279
NC_035087.1	65035834	.	C	T	.	.	MAF_USDA=1.639
NC_035087.1	65036067	.	G	A	.	.	MAF_INRAE=11.392;MAF_USDA=2.353
NC_035087.1	65036277	.	T	C	.	.	MAF_INRAE=27.848;MAF_USDA=14.118
NC_035087.1	65036342	.	A	C	.	.	MAF_INRAE=1.667
NC_035087.1	65036507	.	A	G	.	.	MAF_INRAE=10.526;MAF_USDA=5.294
NC_035087.1	65036518	.	A	G	.	.	MAF_USDA=8.333
NC_035087.1	65036562	.	G	T	.	.	MAF_USDA=9.836
NC_035087.1	65036592	.	T	C	.	.	MAF_INRAE=19.62;MAF_USDA=23.529
NC_035087.1	65036669	.	A	G	.	.	MAF_INRAE=7.595;MAF_USDA=8.333
NC_035087.1	65036696	.	C	G	.	.	MAF_INRAE=27.215;MAF_USDA=12.941
NC_035087.1	65036708	.	T	A	.	.	MAF_INRAE=1.667
NC_035087.1	65036713	.	G	A	.	.	MAF_USDA=4.918
NC_035087.1	65037003	.	T	C	.	.	MAF_USDA=12.5
NC_035087.1	65037006	.	C	T	.	.	MAF_USDA=12.5
NC_035087.1	65037036	.	A	G	.	.	MAF_USDA=3.279
NC_035087.1	65037040	.	G	T	.	.	MAF_USDA=6.25
NC_035087.1	65037041	.	T	C	.	.	MAF_USDA=4.098
NC_035087.1	65037058	.	A	T	.	.	MAF_USDA=2.5
NC_035087.1	65037129	.	A	C	.	.	MAF_USDA=10.87
NC_035087.1	65037178	.	C	A	.	.	MAF_USDA=34.783
NC_035087.1	65037213	.	G	T	.	.	MAF_USDA=1.667
NC_035087.1	65037214	.	T	A	.	.	MAF_USDA=14.881
NC_035087.1	65037262	.	A	T	.	.	MAF_USDA=4.31
NC_035087.1	65037278	.	T	C	.	.	MAF_USDA=4.31
NC_035087.1	65037284	.	C	A	.	.	MAF_USDA=2.586
NC_035087.1	65037287	.	T	C	.	.	MAF_USDA=2.586
NC_035087.1	65037291	.	T	A	.	.	MAF_USDA=13.793
NC_035087.1	65037293	.	C	A	.	.	MAF_USDA=3.448
NC_035087.1	65037296	.	T	C	.	.	MAF_USDA=6.897
NC_035087.1	65037310	.	T	C	.	.	MAF_USDA=18.75
NC_035087.1	65037327	.	T	G	.	.	MAF_USDA=37.5
NC_035087.1	65037354	.	C	T	.	.	MAF_USDA=46.429
NC_035087.1	65037355	.	C	A	.	.	MAF_USDA=4.167
NC_035087.1	65037367	.	A	T	.	.	MAF_USDA=32.609
NC_035087.1	65037382	.	A	T	.	.	MAF_USDA=6.522
NC_035087.1	65037386	.	C	T	.	.	MAF_USDA=10.87
NC_035087.1	65037393	.	C	A	.	.	MAF_USDA=6.522
NC_035087.1	65037395	.	A	C	.	.	MAF_USDA=10.87
NC_035087.1	65037404	.	T	A	.	.	MAF_USDA=6.522
NC_035087.1	65037405	.	A	T	.	.	MAF_USDA=10.87
NC_035087.1	65037410	.	C	T	.	.	MAF_USDA=6.522
NC_035087.1	65037439	.	T	C	.	.	MAF_USDA=1.639
NC_035087.1	65037441	.	G	T	.	.	MAF_USDA=7.059
NC_035087.1	65037452	.	T	A	.	.	MAF_USDA=17.647
NC_035087.1	65037458	.	T	G	.	.	MAF_USDA=12.941
NC_035087.1	65037506	.	C	T	.	.	MAF_USDA=18.75
NC_035087.1	65037555	.	C	T	.	.	MAF_INRAE=5.833
NC_035087.1	65037605	.	T	C	.	.	MAF_USDA=1.667
NC_035087.1	65037606	.	A	C	.	.	MAF_USDA=2.5
NC_035087.1	65037617	.	T	A	.	.	MAF_USDA=1.667
NC_035087.1	65037618	.	T	A	.	.	MAF_USDA=3.333
NC_035087.1	65037627	.	A	T	.	.	MAF_USDA=3.333
NC_035087.1	65037637	.	T	C	.	.	MAF_USDA=10.169
NC_035087.1	65037652	.	C	T	.	.	MAF_USDA=16.667
NC_035087.1	65037671	.	G	T	.	.	MAF_USDA=20.833
NC_035087.1	65037682	.	A	C	.	.	MAF_USDA=4.167
NC_035087.1	65037710	.	T	A	.	.	MAF_USDA=1.639
NC_035087.1	65037713	.	T	C	.	.	MAF_USDA=1.639
NC_035087.1	65037757	.	C	T	.	.	MAF_USDA=9.836
NC_035087.1	65037775	.	T	C	.	.	MAF_INRAE=5.833;MAF_USDA=10.0
NC_035087.1	65037817	.	A	T	.	.	MAF_USDA=4.098
NC_035087.1	65037841	.	T	A	.	.	MAF_USDA=9.016
NC_035087.1	65037861	.	A	G	.	.	MAF_USDA=7.059
NC_035087.1	65037865	.	C	T	.	.	MAF_USDA=6.471
NC_035087.1	65037874	.	A	C	.	.	MAF_USDA=8.235
NC_035087.1	65037879	.	A	T	.	.	MAF_USDA=6.557
NC_035087.1	65037880	.	T	C	.	.	MAF_USDA=6.557
NC_035087.1	65037890	.	G	T	.	.	MAF_INRAE=10.526;MAF_USDA=18.824
NC_035087.1	65037915	.	A	C	.	.	MAF_USDA=2.459
NC_035087.1	65037924	.	A	C	.	.	MAF_USDA=4.918
NC_035087.1	65037937	.	A	G	.	.	MAF_INRAE=3.333;MAF_USDA=3.279
NC_035087.1	65037941	.	C	T	.	.	MAF_INRAE=3.333;MAF_USDA=2.459
NC_035087.1	65037985	.	C	T	.	.	MAF_USDA=3.279
NC_035087.1	65037996	.	A	C	.	.	MAF_USDA=31.25
NC_035087.1	65038017	.	A	T	.	.	MAF_USDA=3.279
NC_035087.1	65038021	.	C	A	.	.	MAF_USDA=3.279
NC_035087.1	65038026	.	A	T	.	.	MAF_USDA=4.098
NC_035087.1	65038037	.	A	T	.	.	MAF_USDA=4.098
NC_035087.1	65038079	.	T	C	.	.	MAF_INRAE=17.089;MAF_USDA=17.059
NC_035087.1	65038085	.	T	A	.	.	MAF_INRAE=46.835;MAF_USDA=22.353
NC_035087.1	65038090	.	A	C	.	.	MAF_USDA=5.738
NC_035087.1	65038202	.	T	A	.	.	MAF_USDA=3.279
NC_035087.1	65038203	.	C	A	.	.	MAF_USDA=10.588
NC_035087.1	65038209	.	T	A	.	.	MAF_USDA=5.738
NC_035087.1	65038217	.	G	A	.	.	MAF_USDA=4.167
NC_035087.1	65038218	.	G	C	.	.	MAF_USDA=4.098
NC_035087.1	65038229	.	T	A	.	.	MAF_USDA=11.31
NC_035087.1	65038246	.	G	T	.	.	MAF_USDA=6.667
NC_035087.1	65038248	.	T	A	.	.	MAF_USDA=43.452
NC_035087.1	65038251	.	A	G	.	.	MAF_USDA=1.667
NC_035087.1	65038254	.	A	G	.	.	MAF_USDA=31.325
NC_035087.1	65038256	.	G	A	.	.	MAF_USDA=47.59
NC_035087.1	65038265	.	A	G	.	.	MAF_USDA=22.917
NC_035087.1	65038419	.	T	C	.	.	MAF_USDA=29.167
NC_035087.1	65038428	.	C	A	.	.	MAF_USDA=33.333
NC_035087.1	65038437	.	A	T	.	.	MAF_USDA=33.333
NC_035087.1	65038445	.	A	G	.	.	MAF_USDA=47.059
NC_035087.1	65038449	.	A	G	.	.	MAF_INRAE=6.667;MAF_USDA=15.294
NC_035087.1	65038461	.	C	G	.	.	MAF_INRAE=6.667;MAF_USDA=14.706
NC_035087.1	65038492	.	T	C	.	.	MAF_INRAE=10.127;MAF_USDA=2.353
NC_035087.1	65038533	.	T	A	.	.	MAF_INRAE=27.848;MAF_USDA=14.118
NC_035087.1	65038541	.	C	G	.	.	MAF_INRAE=27.848;MAF_USDA=14.118
NC_035087.1	65038570	.	A	G	.	.	MAF_INRAE=7.5;MAF_USDA=14.118
NC_035087.1	65038580	.	T	A	.	.	MAF_INRAE=5.833
NC_035087.1	65038589	.	T	G	.	.	MAF_INRAE=1.667;MAF_USDA=2.459
NC_035087.1	65038619	.	T	C	.	.	MAF_INRAE=7.5;MAF_USDA=10.0
NC_035087.1	65038669	.	G	T	.	.	MAF_USDA=3.279
NC_035087.1	65038696	.	G	A	.	.	MAF_INRAE=14.167;MAF_USDA=48.235
NC_035087.1	65038712	.	G	A	.	.	MAF_USDA=5.882
NC_035087.1	65038713	.	C	A	.	.	MAF_INRAE=1.667
NC_035087.1	65038750	.	G	A	.	.	MAF_INRAE=27.215;MAF_USDA=12.941
NC_035087.1	65038775	.	A	G	.	.	MAF_INRAE=46.835;MAF_USDA=22.941
NC_035087.1	65038801	.	A	T	.	.	MAF_INRAE=1.667
NC_035087.1	65038808	.	G	A	.	.	MAF_INRAE=27.215;MAF_USDA=13.529
NC_035087.1	65038896	.	G	C	.	.	MAF_INRAE=16.456;MAF_USDA=25.0
NC_035087.1	65038905	.	A	C	.	.	MAF_INRAE=10.526;MAF_USDA=5.294
NC_035087.1	65038949	.	C	T	.	.	MAF_USDA=7.647
NC_035087.1	65038962	.	C	G	.	.	MAF_USDA=1.639
NC_035087.1	65038973	.	G	A	.	.	MAF_USDA=1.639
NC_035087.1	65039088	.	A	C	.	.	MAF_INRAE=17.089;MAF_USDA=20.0
NC_035087.1	65039101	.	T	C	.	.	MAF_INRAE=10.526;MAF_USDA=5.294
NC_035087.1	65039106	.	T	G	.	.	MAF_INRAE=32.278;MAF_USDA=17.647
NC_035087.1	65039145	.	C	T	.	.	MAF_INRAE=46.835;MAF_USDA=20.588
NC_035087.1	65039170	.	T	C	.	.	MAF_USDA=6.557
NC_035087.1	65039195	.	C	A	.	.	MAF_INRAE=10.526;MAF_USDA=5.294
NC_035087.1	65039204	.	C	T	.	.	MAF_INRAE=16.456;MAF_USDA=18.235
NC_035087.1	65039219	.	A	G	.	.	MAF_USDA=1.639
NC_035087.1	65039275	.	C	A	.	.	MAF_INRAE=10.526;MAF_USDA=5.882
NC_035087.1	65039293	.	C	T	.	.	MAF_INRAE=11.392;MAF_USDA=2.941
NC_035087.1	65039363	.	G	C	.	.	MAF_INRAE=39.241;MAF_USDA=11.765
NC_035087.1	65039470	.	A	G	.	.	MAF_USDA=1.765
NC_035087.1	65039605	.	G	C	.	.	MAF_INRAE=36.709;MAF_USDA=21.176
NC_035087.1	65039645	.	T	A	.	.	MAF_INRAE=10.526;MAF_USDA=5.294
NC_035087.1	65039783	.	A	T	.	.	MAF_INRAE=27.848;MAF_USDA=15.882
NC_035087.1	65039788	.	C	A	.	.	MAF_USDA=8.333
NC_035087.1	65039794	.	A	T	.	.	MAF_USDA=8.333
NC_035087.1	65039882	.	C	T	.	.	MAF_INRAE=31.579
NC_035087.1	65039898	.	G	A	.	.	MAF_USDA=1.667
NC_035087.1	65039941	.	A	C	.	.	MAF_INRAE=10.526;MAF_USDA=5.357
NC_035087.1	65039960	.	A	C	.	.	MAF_USDA=6.667
NC_035087.1	65039961	.	G	A	.	.	MAF_USDA=6.667
NC_035087.1	65039962	.	C	T	.	.	MAF_USDA=6.667
NC_035087.1	65039998	.	C	A	.	.	MAF_USDA=2.083
NC_035087.1	65040000	.	T	C	.	.	MAF_USDA=2.083
NC_035087.1	65040013	.	ACG	ACA	.	.	MAF_USDA=41.667
NC_035087.1	65040279	.	A	G	.	.	MAF_USDA=3.279
NC_035087.1	65040287	.	C	A	.	.	MAF_USDA=8.333
NC_035087.1	65040335	.	C	A	.	.	MAF_INRAE=31.013;MAF_USDA=41.765
NC_035087.1	65040507	.	A	G	.	.	MAF_INRAE=10.526;MAF_USDA=5.294
NC_035087.1	65040633	.	G	T	.	.	MAF_INRAE=13.924;MAF_USDA=2.941
NC_035087.1	65040653	.	C	A	.	.	MAF_INRAE=10.526;MAF_USDA=5.294
NC_035087.1	65040722	.	A	C	.	.	MAF_INRAE=13.924;MAF_USDA=2.353
NC_035087.1	65040762	.	G	A	.	.	MAF_USDA=2.459
NC_035087.1	65040781	.	A	G	.	.	MAF_INRAE=16.456;MAF_USDA=22.353
NC_035087.1	65040840	.	T	C	.	.	MAF_INRAE=5.833;MAF_USDA=1.639
NC_035087.1	65040861	.	T	G	.	.	MAF_INRAE=10.526;MAF_USDA=5.294
NC_035087.1	65040885	.	A	T	.	.	MAF_INRAE=10.526;MAF_USDA=5.294
NC_035087.1	65040903	.	T	A	.	.	MAF_INRAE=10.526;MAF_USDA=4.706
NC_035087.1	65040908	.	A	G	.	.	MAF_INRAE=10.526;MAF_USDA=4.706
NC_035087.1	65040924	.	C	G	.	.	MAF_INRAE=10.526;MAF_USDA=5.294
NC_035087.1	65040925	.	A	G	.	.	MAF_USDA=4.706
NC_035087.1	65040945	.	A	T	.	.	MAF_INRAE=7.895;MAF_USDA=5.294
NC_035087.1	65040984	.	T	A	.	.	MAF_USDA=1.639
NC_035087.1	65040997	.	A	T	.	.	MAF_USDA=4.167
NC_035087.1	65041015	.	G	A	.	.	MAF_USDA=4.706
NC_035087.1	65041037	.	C	T	.	.	MAF_USDA=8.333
NC_035087.1	65041038	.	T	C	.	.	MAF_INRAE=26.582;MAF_USDA=15.294
NC_035087.1	65041039	.	A	T	.	.	MAF_INRAE=28.333;MAF_USDA=15.294
NC_035087.1	65041048	.	C	A	.	.	MAF_USDA=8.333
NC_035087.1	65041053	.	G	T	.	.	MAF_INRAE=10.526;MAF_USDA=8.333
NC_035087.1	65041058	.	A	T	.	.	MAF_INRAE=10.526;MAF_USDA=8.333
NC_035087.1	65041081	.	C	T	.	.	MAF_INRAE=38.608;MAF_USDA=34.706
NC_035087.1	65041089	.	A	G	.	.	MAF_USDA=1.639
NC_035087.1	65041093	.	A	C	.	.	MAF_INRAE=41.139;MAF_USDA=43.529
NC_035087.1	65041098	.	A	G	.	.	MAF_INRAE=10.526;MAF_USDA=4.706
NC_035087.1	65041102	.	T	C	.	.	MAF_USDA=4.706
NC_035087.1	65041131	.	A	G	.	.	MAF_INRAE=10.526;MAF_USDA=5.294
NC_035087.1	65041137	.	A	T	.	.	MAF_INRAE=10.526;MAF_USDA=5.294
NC_035087.1	65041143	.	T	G	.	.	MAF_USDA=2.459
NC_035087.1	65041161	.	C	A	.	.	MAF_INRAE=39.873;MAF_USDA=38.824
NC_035087.1	65041166	.	C	A	.	.	MAF_INRAE=42.405;MAF_USDA=43.529
NC_035087.1	65041190	.	T	C	.	.	MAF_INRAE=10.526;MAF_USDA=4.098
NC_035087.1	65041288	.	T	C	.	.	MAF_INRAE=8.861;MAF_USDA=4.706
NC_035087.1	65041326	.	G	A	.	.	MAF_INRAE=16.667;MAF_USDA=12.5
NC_035087.1	65041352	.	A	G	.	.	MAF_INRAE=10.526;MAF_USDA=4.762
NC_035087.1	65041378	.	A	T	.	.	MAF_INRAE=10.526;MAF_USDA=4.706
NC_035087.1	65041485	.	T	C	.	.	MAF_USDA=2.5
NC_035087.1	65041541	.	C	T	.	.	MAF_USDA=26.19
NC_035087.1	65045375	.	G	A	.	.	MAF_USDA=2.459
NC_035087.1	65045383	.	C	G	.	.	MAF_INRAE=10.526;MAF_USDA=5.294
NC_035087.1	65045393	.	T	C	.	.	MAF_INRAE=11.667;MAF_USDA=8.235
NC_035087.1	65045428	.	G	T	.	.	MAF_INRAE=23.418;MAF_USDA=10.0
NC_035087.1	65045437	.	A	G	.	.	MAF_INRAE=10.526;MAF_USDA=5.294
NC_035087.1	65045475	.	G	A	.	.	MAF_INRAE=31.646;MAF_USDA=40.0
NC_035087.1	65045492	.	G	A	.	.	MAF_INRAE=34.177;MAF_USDA=45.882
NC_035087.1	65045516	.	A	T	.	.	MAF_INRAE=3.333;MAF_USDA=6.557
NC_035087.1	65045554	.	G	A	.	.	MAF_INRAE=10.526;MAF_USDA=8.333
NC_035087.1	65045652	.	T	C	.	.	MAF_INRAE=15.19;MAF_USDA=15.882
NC_035087.1	65045663	.	C	T	.	.	MAF_INRAE=23.418;MAF_USDA=11.176
NC_035087.1	65045739	.	A	C	.	.	MAF_INRAE=38.608;MAF_USDA=39.412
NC_035087.1	65045760	.	G	T	.	.	MAF_USDA=3.529
NC_035087.1	65045781	.	C	A	.	.	MAF_INRAE=42.5;MAF_USDA=35.976
NC_035087.1	65045790	.	A	C	.	.	MAF_INRAE=28.333;MAF_USDA=43.902
NC_035087.1	65045823	.	C	G	.	.	MAF_INRAE=42.5;MAF_USDA=39.13
NC_035087.1	65045836	.	G	A	.	.	MAF_INRAE=3.333;MAF_USDA=6.78
NC_035087.1	65045883	.	C	A	.	.	MAF_USDA=5.085
NC_035087.1	65045903	.	T	C	.	.	MAF_INRAE=42.5;MAF_USDA=37.805
NC_035087.1	65045909	.	A	T	.	.	MAF_INRAE=42.5;MAF_USDA=37.805
NC_035087.1	65045924	.	A	G	.	.	MAF_INRAE=5.833
NC_035087.1	65045971	.	C	T	.	.	MAF_USDA=2.542
NC_035087.1	65045978	.	T	C	.	.	MAF_INRAE=23.333
NC_035087.1	65045996	.	G	A	.	.	MAF_USDA=15.217
NC_035087.1	65046097	.	T	C	.	.	MAF_USDA=6.522
NC_035087.1	65046213	.	A	G	.	.	MAF_INRAE=27.5
NC_035087.1	65046336	.	A	G	.	.	MAF_INRAE=43.333
NC_035087.1	65046512	.	C	T	.	.	MAF_INRAE=16.667
NC_035087.1	65046571	.	C	A	.	.	MAF_USDA=4.098
NC_035087.1	65046600	.	C	T	.	.	MAF_USDA=3.39
NC_035087.1	65046624	.	C	T	.	.	MAF_INRAE=10.0
NC_035087.1	65046669	.	C	A	.	.	MAF_INRAE=17.5
NC_035087.1	65046687	.	G	A	.	.	MAF_INRAE=10.0
NC_035087.1	65046735	.	G	A	.	.	MAF_INRAE=21.667
NC_035087.1	65046758	.	A	C	.	.	MAF_USDA=45.652
NC_035087.1	65046800	.	C	T	.	.	MAF_INRAE=3.333
NC_035087.1	65046907	.	T	C	.	.	MAF_INRAE=10.833;MAF_USDA=7.229
NC_035087.1	65046925	.	G	A	.	.	MAF_INRAE=23.333;MAF_USDA=13.636
NC_035087.1	65046975	.	A	C	.	.	MAF_INRAE=48.333;MAF_USDA=50.0
NC_035087.1	65047074	.	T	A	.	.	MAF_INRAE=2.5
NC_035087.1	65047077	.	C	T	.	.	MAF_INRAE=17.5;MAF_USDA=4.348
NC_035087.1	65047082	.	G	T	.	.	MAF_USDA=43.478
NC_035087.1	65047136	.	A	G	.	.	MAF_INRAE=33.333;MAF_USDA=12.346
NC_035087.1	65047138	.	T	G	.	.	MAF_USDA=2.542
NC_035087.1	65047148	.	C	T	.	.	MAF_INRAE=29.167;MAF_USDA=17.073
NC_035087.1	65047168	.	T	A	.	.	MAF_INRAE=41.667;MAF_USDA=30.488
NC_035087.1	65047186	.	A	T	.	.	MAF_USDA=1.695
NC_035087.1	65047222	.	G	T	.	.	MAF_USDA=8.333
NC_035087.1	65047250	.	C	A	.	.	MAF_USDA=10.417
NC_035087.1	65047262	.	G	C	.	.	MAF_INRAE=27.215;MAF_USDA=16.071
NC_035087.1	65047311	.	G	C	.	.	MAF_USDA=8.333
NC_035087.1	65047313	.	C	T	.	.	MAF_INRAE=21.519;MAF_USDA=10.0
NC_035087.1	65047340	.	C	T	.	.	MAF_USDA=2.459
NC_035087.1	65047353	.	G	T	.	.	MAF_INRAE=21.519;MAF_USDA=9.412
NC_035087.1	65047357	.	T	C	.	.	MAF_INRAE=27.215;MAF_USDA=20.0
NC_035087.1	65047397	.	C	A	.	.	MAF_INRAE=38.608;MAF_USDA=34.706
NC_035087.1	65047499	.	G	T	.	.	MAF_USDA=2.459
NC_035087.1	65047535	.	G	T	.	.	MAF_USDA=4.098
NC_035087.1	65047565	.	A	G	.	.	MAF_INRAE=25.316;MAF_USDA=12.941
NC_035087.1	65047604	.	T	C	.	.	MAF_INRAE=8.861;MAF_USDA=3.529
NC_035087.1	65047642	.	G	T	.	.	MAF_INRAE=29.167;MAF_USDA=16.265
NC_035087.1	65047826	.	T	C	.	.	MAF_INRAE=38.608;MAF_USDA=34.118
NC_035087.1	65047829	.	C	A	.	.	MAF_INRAE=29.167;MAF_USDA=21.176
NC_035087.1	65047841	.	A	G	.	.	MAF_INRAE=38.608;MAF_USDA=32.353
NC_035087.1	65047864	.	A	C	.	.	MAF_INRAE=39.241;MAF_USDA=32.941
NC_035087.1	65047902	.	T	G	.	.	MAF_INRAE=27.215;MAF_USDA=21.765
NC_035087.1	65047972	.	G	A	.	.	MAF_USDA=1.639
NC_035087.1	65048041	.	C	T	.	.	MAF_INRAE=11.667;MAF_USDA=33.529
NC_035087.1	65048044	.	G	A	.	.	MAF_INRAE=10.526;MAF_USDA=5.294
NC_035087.1	65048070	.	G	A	.	.	MAF_INRAE=31.646;MAF_USDA=41.765
NC_035087.1	65048263	.	T	G	.	.	MAF_INRAE=5.833;MAF_USDA=4.098
NC_035087.1	65048284	.	C	A	.	.	MAF_INRAE=10.526;MAF_USDA=5.294
NC_035087.1	65048285	.	T	G	.	.	MAF_USDA=5.294
NC_035087.1	65048296	.	A	T	.	.	MAF_INRAE=10.526;MAF_USDA=5.294
NC_035087.1	65048324	.	T	C	.	.	MAF_USDA=1.639
NC_035087.1	65048352	.	A	T	.	.	MAF_USDA=13.934
NC_035087.1	65048357	.	T	G	.	.	MAF_INRAE=10.526;MAF_USDA=4.706
NC_035087.1	65048390	.	T	C	.	.	MAF_USDA=3.279
NC_035087.1	65048432	.	C	T	.	.	MAF_INRAE=3.333;MAF_USDA=6.557
NC_035087.1	65048485	.	T	C	.	.	MAF_INRAE=10.526;MAF_USDA=5.294
NC_035087.1	65048491	.	C	T	.	.	MAF_INRAE=10.526;MAF_USDA=5.294
NC_035087.1	65048497	.	C	T	.	.	MAF_INRAE=10.526;MAF_USDA=5.294
NC_035087.1	65048499	.	T	C	.	.	MAF_USDA=5.294
NC_035087.1	65048500	.	G	A	.	.	MAF_USDA=5.294
NC_035087.1	65048504	.	A	C	.	.	MAF_USDA=5.294
NC_035087.1	65048511	.	G	A	.	.	MAF_USDA=1.639
NC_035087.1	65048512	.	G	A	.	.	MAF_INRAE=12.5;MAF_USDA=1.639
NC_035087.1	65048513	.	G	T	.	.	MAF_INRAE=10.526;MAF_USDA=5.294
NC_035087.1	65048534	.	G	T	.	.	MAF_USDA=4.706
NC_035087.1	65048538	.	C	T	.	.	MAF_INRAE=38.608;MAF_USDA=35.294
NC_035087.1	65048563	.	C	T	.	.	MAF_INRAE=24.051;MAF_USDA=14.706
NC_035087.1	65048595	.	T	A	.	.	MAF_INRAE=31.646;MAF_USDA=37.647
NC_035087.1	65048640	.	G	T	.	.	MAF_USDA=2.459
NC_035087.1	65048689	.	C	G	.	.	MAF_INRAE=11.667;MAF_USDA=27.647
NC_035087.1	65048740	.	G	A	.	.	MAF_INRAE=31.646;MAF_USDA=37.059
NC_035087.1	65048758	.	A	T	.	.	MAF_INRAE=10.526;MAF_USDA=5.294
NC_035087.1	65048817	.	C	A	.	.	MAF_INRAE=31.646;MAF_USDA=38.235
NC_035087.1	65048834	.	G	A	.	.	MAF_INRAE=21.519;MAF_USDA=9.412
NC_035087.1	65048879	.	G	A	.	.	MAF_USDA=3.279
NC_035087.1	65048897	.	C	G	.	.	MAF_USDA=1.639
NC_035087.1	65048910	.	C	T	.	.	MAF_INRAE=31.646;MAF_USDA=37.647
NC_035087.1	65048917	.	T	C	.	.	MAF_INRAE=10.526;MAF_USDA=5.294
NC_035087.1	65048925	.	G	A	.	.	MAF_INRAE=34.177;MAF_USDA=44.706
NC_035087.1	65048959	.	T	G	.	.	MAF_USDA=4.167
NC_035087.1	65048986	.	G	T	.	.	MAF_USDA=4.167
NC_035087.1	65049165	.	A	G	.	.	MAF_INRAE=10.526;MAF_USDA=8.333
NC_035087.1	65049258	.	T	A	.	.	MAF_INRAE=10.526;MAF_USDA=8.235
NC_035087.1	65049294	.	C	T	.	.	MAF_INRAE=22.152;MAF_USDA=11.176
NC_035087.1	65049310	.	G	A	.	.	MAF_USDA=2.353
NC_035087.1	65049350	.	T	C	.	.	MAF_USDA=1.639
NC_035087.1	65049358	.	A	G	.	.	MAF_INRAE=10.526;MAF_USDA=5.294
NC_035087.1	65049377	.	G	T	.	.	MAF_INRAE=12.658;MAF_USDA=35.882
NC_035087.1	65049452	.	G	A	.	.	MAF_INRAE=5.0
NC_035087.1	65049585	.	G	T	.	.	MAF_INRAE=38.608;MAF_USDA=33.529
NC_035087.1	65049595	.	T	A	.	.	MAF_USDA=1.639
NC_035087.1	65049627	.	C	T	.	.	MAF_USDA=11.475
NC_035087.1	65049681	.	C	T	.	.	MAF_INRAE=11.667;MAF_USDA=28.235
NC_035087.1	65049708	.	C	T	.	.	MAF_USDA=1.639
NC_035087.1	65049728	.	G	A	.	.	MAF_INRAE=10.526;MAF_USDA=5.294
NC_035087.1	65049740	.	G	T	.	.	MAF_INRAE=10.526;MAF_USDA=5.294
NC_035087.1	65049829	.	C	T	.	.	MAF_INRAE=21.519;MAF_USDA=10.0
NC_035087.1	65049830	.	T	C	.	.	MAF_INRAE=16.667;MAF_USDA=10.0
NC_035087.1	65049848	.	C	G	.	.	MAF_USDA=8.824
NC_035087.1	65049885	.	G	C	.	.	MAF_INRAE=26.582;MAF_USDA=17.059
NC_035087.1	65049900	.	A	G	.	.	MAF_USDA=2.459
NC_035087.1	65049953	.	C	T	.	.	MAF_INRAE=21.519;MAF_USDA=13.529
NC_035087.1	65050051	.	C	A	.	.	MAF_INRAE=10.526;MAF_USDA=5.294
NC_035087.1	65050075	.	A	G	.	.	MAF_USDA=2.459
NC_035087.1	65050120	.	G	A	.	.	MAF_USDA=4.167
NC_035087.1	65050155	.	A	G	.	.	MAF_INRAE=27.215;MAF_USDA=12.941
NC_035087.1	65050166	.	G	C	.	.	MAF_INRAE=8.861;MAF_USDA=4.706
NC_035087.1	65050206	.	C	A	.	.	MAF_USDA=1.639
NC_035087.1	65050285	.	C	A	.	.	MAF_INRAE=10.526;MAF_USDA=5.294
NC_035087.1	65050308	.	G	T	.	.	MAF_USDA=10.417
NC_035087.1	65050357	.	C	A	.	.	MAF_INRAE=27.215;MAF_USDA=14.118
NC_035087.1	65050445	.	C	A	.	.	MAF_INRAE=11.667;MAF_USDA=30.0
NC_035087.1	65050469	.	G	A	.	.	MAF_USDA=2.459
NC_035087.1	65050522	.	C	T	.	.	MAF_INRAE=5.263
NC_035087.1	65050562	.	T	C	.	.	MAF_INRAE=11.667;MAF_USDA=37.647
NC_035087.1	65050676	.	C	T	.	.	MAF_USDA=4.918
NC_035087.1	65050723	.	C	G	.	.	MAF_INRAE=8.228;MAF_USDA=2.941
NC_035087.1	65050745	.	G	T	.	.	MAF_USDA=4.098
NC_035087.1	65050761	.	T	G	.	.	MAF_INRAE=38.608;MAF_USDA=33.529
NC_035087.1	65050853	.	A	G	.	.	MAF_INRAE=3.333;MAF_USDA=6.557
NC_035087.1	65050947	.	G	T	.	.	MAF_INRAE=10.526;MAF_USDA=4.706
NC_035087.1	65050976	.	G	A	.	.	MAF_INRAE=11.667;MAF_USDA=28.824
NC_035087.1	65050991	.	G	T	.	.	MAF_INRAE=20.886;MAF_USDA=5.294
NC_035087.1	65051022	.	C	T	.	.	MAF_USDA=2.459
NC_035087.1	65051081	.	G	A	.	.	MAF_INRAE=11.667
NC_035087.1	65051083	.	A	T	.	.	MAF_INRAE=11.667
NC_035087.1	65051177	.	G	T	.	.	MAF_USDA=5.738
NC_035087.1	65051221	.	A	G	.	.	MAF_USDA=1.639
NC_035087.1	65051238	.	C	T	.	.	MAF_INRAE=11.667;MAF_USDA=29.412
NC_035087.1	65051257	.	G	A	.	.	MAF_INRAE=26.582;MAF_USDA=14.118
NC_035087.1	65051258	.	T	A	.	.	MAF_INRAE=28.333;MAF_USDA=14.118
NC_035087.1	65051259	.	T	A	.	.	MAF_USDA=1.639
NC_035087.1	65051283	.	T	G	.	.	MAF_INRAE=5.833;MAF_USDA=2.459
NC_035087.1	65051291	.	G	T	.	.	MAF_USDA=2.459
NC_035087.1	65051300	.	A	G	.	.	MAF_USDA=1.639
NC_035087.1	65051316	.	G	T	.	.	MAF_INRAE=27.215;MAF_USDA=17.059
NC_035087.1	65051352	.	C	T	.	.	MAF_INRAE=21.519;MAF_USDA=9.412
NC_035087.1	65051465	.	A	C	.	.	MAF_INRAE=11.667;MAF_USDA=27.381
NC_035087.1	65051535	.	GTGTT	GTGTG	.	.	MAF_USDA=16.667
NC_035087.1	65051645	.	C	A	.	.	MAF_USDA=12.5
NC_035087.1	65051673	.	G	T	.	.	MAF_USDA=2.459
NC_035087.1	65051754	.	T	A	.	.	MAF_USDA=12.353
NC_035087.1	65051772	.	T	A	.	.	MAF_INRAE=10.526;MAF_USDA=5.294
NC_035087.1	65051796	.	T	C	.	.	MAF_INRAE=27.215;MAF_USDA=13.529
NC_035087.1	65051799	.	T	C	.	.	MAF_USDA=1.639
NC_035087.1	65051811	.	C	T	.	.	MAF_INRAE=22.152;MAF_USDA=9.412
NC_035087.1	65051846	.	G	A	.	.	MAF_INRAE=24.051;MAF_USDA=15.882
NC_035087.1	65051856	.	G	A	.	.	MAF_INRAE=21.519;MAF_USDA=10.0
NC_035087.1	65052017	.	C	T	.	.	MAF_USDA=1.639
NC_035087.1	65052034	.	C	T	.	.	MAF_INRAE=11.667;MAF_USDA=28.824
NC_035087.1	65052091	.	C	G	.	.	MAF_USDA=8.333
NC_035087.1	65052094	.	T	A	.	.	MAF_INRAE=10.526;MAF_USDA=5.294
NC_035087.1	65052178	.	G	A	.	.	MAF_INRAE=29.747;MAF_USDA=29.167
NC_035087.1	65052204	.	G	T	.	.	MAF_INRAE=20.886;MAF_USDA=4.706
NC_035087.1	65052223	.	C	G	.	.	MAF_USDA=5.738
NC_035087.1	65052243	.	C	T	.	.	MAF_USDA=2.459
NC_035087.1	65052276	.	G	A	.	.	MAF_USDA=2.459
NC_035087.1	65052302	.	C	T	.	.	MAF_INRAE=12.5;MAF_USDA=28.235
NC_035087.1	65052350	.	C	T	.	.	MAF_INRAE=29.114;MAF_USDA=23.529
NC_035087.1	65052395	.	C	T	.	.	MAF_INRAE=29.747;MAF_USDA=21.176
NC_035087.1	65052440	.	C	A	.	.	MAF_INRAE=5.833;MAF_USDA=4.918
NC_035087.1	65052459	.	C	T	.	.	MAF_INRAE=8.861;MAF_USDA=7.647
NC_035087.1	65052494	.	T	G	.	.	MAF_INRAE=20.886;MAF_USDA=8.824
NC_035087.1	65052562	.	A	G	.	.	MAF_USDA=1.639
NC_035087.1	65052593	.	C	T	.	.	MAF_INRAE=29.747;MAF_USDA=20.588
NC_035087.1	65052656	.	A	C	.	.	MAF_INRAE=11.667;MAF_USDA=29.412
NC_035087.1	65052719	.	C	A	.	.	MAF_INRAE=8.861;MAF_USDA=8.235
NC_035087.1	65052740	.	A	G	.	.	MAF_INRAE=37.5;MAF_USDA=37.5
NC_035087.1	65052747	.	T	A	.	.	MAF_USDA=37.5
NC_035087.1	65052804	.	C	G	.	.	MAF_INRAE=10.526;MAF_USDA=8.333
NC_035087.1	65052845	.	G	A	.	.	MAF_USDA=2.459
NC_035087.1	65052866	.	C	G	.	.	MAF_INRAE=8.861;MAF_USDA=7.738
NC_035087.1	65052985	.	T	C	.	.	MAF_INRAE=10.526;MAF_USDA=5.294
NC_035087.1	65052987	.	G	T	.	.	MAF_INRAE=8.861;MAF_USDA=5.294
NC_035087.1	65053049	.	C	T	.	.	MAF_INRAE=10.526;MAF_USDA=5.294
NC_035087.1	65053060	.	A	T	.	.	MAF_USDA=3.279
NC_035087.1	65053073	.	A	C	.	.	MAF_INRAE=46.835;MAF_USDA=33.529
NC_035087.1	65053107	.	G	T	.	.	MAF_INRAE=33.544;MAF_USDA=23.529
NC_035087.1	65053125	.	G	T	.	.	MAF_INRAE=36.076;MAF_USDA=28.235
NC_035087.1	65053159	.	C	A	.	.	MAF_INRAE=33.544;MAF_USDA=23.529
NC_035087.1	65053233	.	G	A	.	.	MAF_USDA=3.279
NC_035087.1	65053256	.	T	G	.	.	MAF_USDA=12.295
NC_035087.1	65053280	.	T	C	.	.	MAF_USDA=2.459
NC_035087.1	65053431	.	A	G	.	.	MAF_INRAE=25.316;MAF_USDA=12.941
NC_035087.1	65053440	.	G	A	.	.	MAF_USDA=7.377
NC_035087.1	65053495	.	T	C	.	.	MAF_INRAE=10.526;MAF_USDA=5.294
NC_035087.1	65053510	.	C	A	.	.	MAF_INRAE=10.526;MAF_USDA=5.294
NC_035087.1	65053618	.	C	A	.	.	MAF_INRAE=6.667
NC_035087.1	65053685	.	C	A	.	.	MAF_INRAE=5.263;MAF_USDA=3.529
NC_035087.1	65053725	.	C	A	.	.	MAF_INRAE=10.526;MAF_USDA=5.294
NC_035087.1	65053768	.	T	G	.	.	MAF_USDA=5.738
NC_035087.1	65053824	.	A	G	.	.	MAF_USDA=2.459
NC_035087.1	65053829	.	T	C	.	.	MAF_INRAE=34.177;MAF_USDA=24.706
NC_035087.1	65053882	.	A	C	.	.	MAF_INRAE=23.418;MAF_USDA=22.353
NC_035087.1	65053976	.	T	A	.	.	MAF_USDA=2.459
NC_035087.1	65053999	.	G	T	.	.	MAF_INRAE=11.667;MAF_USDA=28.824
NC_035087.1	65054069	.	G	A	.	.	MAF_USDA=1.639
NC_035087.1	65054074	.	C	T	.	.	MAF_INRAE=13.924;MAF_USDA=6.25
NC_035087.1	65054140	.	C	T	.	.	MAF_USDA=5.882
NC_035087.1	65054150	.	G	A	.	.	MAF_USDA=1.639
NC_035087.1	65054167	.	C	T	.	.	MAF_USDA=1.639
NC_035087.1	65054206	.	A	G	.	.	MAF_INRAE=11.667;MAF_USDA=1.639
NC_035087.1	65054235	.	G	A	.	.	MAF_INRAE=8.228;MAF_USDA=10.588
NC_035087.1	65054239	.	C	G	.	.	MAF_INRAE=21.519;MAF_USDA=10.0
NC_035087.1	65054408	.	T	A	.	.	MAF_INRAE=8.861;MAF_USDA=8.235
NC_035087.1	65054439	.	G	A	.	.	MAF_INRAE=8.861;MAF_USDA=4.706
NC_035087.1	65054467	.	A	G	.	.	MAF_INRAE=42.405;MAF_USDA=31.765
NC_035087.1	65054521	.	C	T	.	.	MAF_INRAE=13.291;MAF_USDA=2.941
NC_035087.1	65054555	.	T	C	.	.	MAF_USDA=4.098
NC_035087.1	65054622	.	A	G	.	.	MAF_INRAE=5.696;MAF_USDA=11.176
NC_035087.1	65054718	.	C	T	.	.	MAF_INRAE=32.911;MAF_USDA=21.176
NC_035087.1	65054729	.	G	A	.	.	MAF_USDA=2.459
NC_035087.1	65054786	.	A	G	.	.	MAF_INRAE=10.526;MAF_USDA=7.647
NC_035087.1	65054852	.	G	A	.	.	MAF_INRAE=23.418;MAF_USDA=8.333
NC_035087.1	65054883	.	A	C	.	.	MAF_USDA=4.918
NC_035087.1	65054890	.	C	T	.	.	MAF_USDA=1.639
NC_035087.1	65054891	.	G	A	.	.	MAF_USDA=2.459
NC_035087.1	65054942	.	C	T	.	.	MAF_USDA=2.459
NC_035087.1	65054955	.	A	G	.	.	MAF_USDA=2.459
NC_035087.1	65054980	.	T	G	.	.	MAF_USDA=1.639
NC_035087.1	65055094	.	T	C	.	.	MAF_USDA=2.459
NC_035087.1	65055105	.	T	C	.	.	MAF_INRAE=21.519;MAF_USDA=9.524
NC_035087.1	65055163	.	G	C	.	.	MAF_USDA=1.639
NC_035087.1	65055239	.	T	C	.	.	MAF_INRAE=10.526;MAF_USDA=7.647
NC_035087.1	65055291	.	A	G	.	.	MAF_INRAE=25.316;MAF_USDA=40.588
NC_035087.1	65055495	.	A	G	.	.	MAF_INRAE=10.526;MAF_USDA=8.333
NC_035087.1	65055560	.	G	A	.	.	MAF_INRAE=3.333;MAF_USDA=6.557
NC_035087.1	65055564	.	C	G	.	.	MAF_INRAE=3.333;MAF_USDA=6.557
NC_035087.1	65055572	.	C	G	.	.	MAF_INRAE=3.333;MAF_USDA=7.377
NC_035087.1	65055589	.	G	T	.	.	MAF_USDA=1.667
NC_035087.1	65055606	.	C	T	.	.	MAF_INRAE=8.861;MAF_USDA=3.529
NC_035087.1	65055866	.	G	T	.	.	MAF_USDA=16.471
NC_035087.1	65055880	.	C	A	.	.	MAF_INRAE=10.526;MAF_USDA=5.294
NC_035087.1	65055927	.	T	C	.	.	MAF_INRAE=15.19;MAF_USDA=4.118
NC_035087.1	65055970	.	C	T	.	.	MAF_USDA=2.459
NC_035087.1	65056032	.	G	A	.	.	MAF_USDA=3.279
NC_035087.1	65056044	.	G	A	.	.	MAF_INRAE=10.526;MAF_USDA=5.882
NC_035087.1	65056060	.	T	C	.	.	MAF_USDA=1.765
NC_035087.1	65056114	.	T	G	.	.	MAF_USDA=2.459
NC_035087.1	65056132	.	C	T	.	.	MAF_INRAE=3.333;MAF_USDA=6.557
NC_035087.1	65056156	.	T	G	.	.	MAF_INRAE=1.667;MAF_USDA=3.279
NC_035087.1	65056158	.	A	G	.	.	MAF_USDA=2.459
NC_035087.1	65056170	.	C	A	.	.	MAF_USDA=2.459
NC_035087.1	65056190	.	C	T	.	.	MAF_USDA=1.639
NC_035087.1	65056207	.	A	C	.	.	MAF_USDA=1.639
NC_035087.1	65056280	.	A	C	.	.	MAF_USDA=7.377
NC_035087.1	65056307	.	C	A	.	.	MAF_INRAE=10.526;MAF_USDA=7.059
NC_035087.1	65056354	.	G	A	.	.	MAF_INRAE=8.228;MAF_USDA=3.529
NC_035087.1	65056355	.	G	C	.	.	MAF_USDA=3.279
NC_035087.1	65056377	.	T	G	.	.	MAF_USDA=29.412
NC_035087.1	65056430	.	T	C	.	.	MAF_INRAE=10.526;MAF_USDA=5.952
NC_035087.1	65056438	.	T	G	.	.	MAF_INRAE=21.519
NC_035087.1	65056515	.	C	A	.	.	MAF_USDA=2.459
NC_035087.1	65056589	.	A	G	.	.	MAF_INRAE=10.526;MAF_USDA=4.706
NC_035087.1	65056595	.	C	T	.	.	MAF_USDA=4.918
NC_035087.1	65056600	.	C	T	.	.	MAF_USDA=2.459
NC_035087.1	65056644	.	G	A	.	.	MAF_INRAE=48.734;MAF_USDA=47.917
NC_035087.1	65056661	.	G	C	.	.	MAF_USDA=1.639
NC_035087.1	65056884	.	A	G	.	.	MAF_INRAE=3.333;MAF_USDA=7.377
NC_035087.1	65056885	.	C	G	.	.	MAF_USDA=30.0
NC_035087.1	65056936	.	C	T	.	.	MAF_USDA=6.557
NC_035087.1	65057064	.	C	T	.	.	MAF_INRAE=16.667;MAF_USDA=5.294
NC_035087.1	65057132	.	T	C	.	.	MAF_INRAE=15.833;MAF_USDA=47.059
NC_035087.1	65057135	.	A	G	.	.	MAF_INRAE=34.167;MAF_USDA=32.353
NC_035087.1	65057137	.	A	G	.	.	MAF_USDA=4.167
NC_035087.1	65057174	.	G	A	.	.	MAF_INRAE=15.833
NC_035087.1	65057236	.	A	C	.	.	MAF_INRAE=10.526;MAF_USDA=7.059
NC_035087.1	65057248	.	C	T	.	.	MAF_INRAE=32.278;MAF_USDA=21.176
NC_035087.1	65057258	.	G	A	.	.	MAF_INRAE=15.19;MAF_USDA=4.706
NC_035087.1	65057308	.	A	G	.	.	MAF_INRAE=3.333;MAF_USDA=6.557
NC_035087.1	65057335	.	C	T	.	.	MAF_INRAE=10.526;MAF_USDA=4.706
NC_035087.1	65057370	.	G	C	.	.	MAF_INRAE=15.19;MAF_USDA=10.119
NC_035087.1	65057390	.	A	C	.	.	MAF_USDA=8.333
NC_035087.1	65057436	.	G	A	.	.	MAF_USDA=2.542
NC_035087.1	65057500	.	A	C	.	.	MAF_INRAE=35.0;MAF_USDA=34.756
NC_035087.1	65057509	.	A	G	.	.	MAF_INRAE=10.0;MAF_USDA=9.639
NC_035087.1	65057594	.	C	G	.	.	MAF_USDA=1.639
NC_035087.1	65057595	.	G	A	.	.	MAF_INRAE=10.526
NC_035087.1	65057602	.	C	T	.	.	MAF_INRAE=10.526
NC_035087.1	65057639	.	A	G	.	.	MAF_INRAE=10.526;MAF_USDA=3.529
NC_035087.1	65057689	.	T	G	.	.	MAF_INRAE=3.333
NC_035087.1	65057821	.	G	A	.	.	MAF_INRAE=21.519;MAF_USDA=4.706
NC_035087.1	65057952	.	C	T	.	.	MAF_INRAE=10.526;MAF_USDA=5.294
NC_035087.1	65057956	.	G	A	.	.	MAF_INRAE=2.5
NC_035087.1	65057977	.	A	C	.	.	MAF_INRAE=37.975;MAF_USDA=41.765
NC_035087.1	65058004	.	C	T	.	.	MAF_USDA=1.639
NC_035087.1	65058140	.	A	C	.	.	MAF_INRAE=10.526;MAF_USDA=5.294
NC_035087.1	65058181	.	A	G	.	.	MAF_INRAE=20.253;MAF_USDA=40.0
NC_035087.1	65058260	.	A	G	.	.	MAF_INRAE=46.835;MAF_USDA=31.765
NC_035087.1	65058290	.	T	C	.	.	MAF_INRAE=5.263
NC_035087.1	65058309	.	T	G	.	.	MAF_USDA=7.377
NC_035087.1	65058366	.	G	T	.	.	MAF_USDA=1.639
NC_035087.1	65058444	.	T	A	.	.	MAF_USDA=8.333
NC_035087.1	65058459	.	A	C	.	.	MAF_INRAE=10.526;MAF_USDA=3.529
NC_035087.1	65058465	.	T	A	.	.	MAF_INRAE=43.671;MAF_USDA=41.667
NC_035087.1	65058466	.	A	C	.	.	MAF_USDA=13.529
NC_035087.1	65058476	.	T	C	.	.	MAF_INRAE=10.526;MAF_USDA=4.118
NC_035087.1	65058492	.	A	G	.	.	MAF_INRAE=10.526;MAF_USDA=5.294
NC_035087.1	65058604	.	C	T	.	.	MAF_INRAE=8.333;MAF_USDA=7.927
NC_035087.1	65058606	.	G	T	.	.	MAF_USDA=1.695
NC_035087.1	65058678	.	A	C	.	.	MAF_INRAE=10.526;MAF_USDA=4.762
NC_035087.1	65058690	.	G	A	.	.	MAF_INRAE=46.835;MAF_USDA=38.235
NC_035087.1	65058696	.	C	T	.	.	MAF_USDA=12.941
NC_035087.1	65058793	.	C	G	.	.	MAF_INRAE=10.526;MAF_USDA=5.294
NC_035087.1	65058815	.	A	C	.	.	MAF_USDA=3.279
NC_035087.1	65058819	.	G	C	.	.	MAF_USDA=6.557
NC_035087.1	65058846	.	T	A	.	.	MAF_INRAE=9.167;MAF_USDA=9.836
NC_035087.1	65058859	.	C	G	.	.	MAF_INRAE=25.949;MAF_USDA=12.941
NC_035087.1	65058868	.	A	C	.	.	MAF_INRAE=46.203;MAF_USDA=31.176
NC_035087.1	65058869	.	A	C	.	.	MAF_USDA=4.918
NC_035087.1	65058908	.	C	A	.	.	MAF_USDA=4.918
NC_035087.1	65058915	.	A	G	.	.	MAF_INRAE=10.526;MAF_USDA=5.294
NC_035087.1	65058955	.	A	T	.	.	MAF_USDA=7.647
NC_035087.1	65058973	.	T	G	.	.	MAF_INRAE=15.19;MAF_USDA=10.588
NC_035087.1	65059009	.	G	T	.	.	MAF_INRAE=25.949;MAF_USDA=12.353
NC_035087.1	65059059	.	C	T	.	.	MAF_USDA=1.639
NC_035087.1	65059060	.	T	G	.	.	MAF_INRAE=9.167;MAF_USDA=9.836
NC_035087.1	65059136	.	G	A	.	.	MAF_INRAE=10.526;MAF_USDA=8.333
NC_035087.1	65059183	.	C	T	.	.	MAF_INRAE=46.203;MAF_USDA=31.765
NC_035087.1	65059189	.	C	T	.	.	MAF_INRAE=15.19;MAF_USDA=4.706
NC_035087.1	65059201	.	T	C	.	.	MAF_INRAE=10.526;MAF_USDA=5.294
NC_035087.1	65059205	.	A	C	.	.	MAF_USDA=5.294
NC_035087.1	65059378	.	G	A	.	.	MAF_USDA=8.197
NC_035087.1	65059439	.	C	T	.	.	MAF_USDA=3.279
NC_035087.1	65059443	.	C	A	.	.	MAF_USDA=1.639
NC_035087.1	65059490	.	G	A	.	.	MAF_INRAE=10.526;MAF_USDA=5.294
NC_035087.1	65059522	.	C	G	.	.	MAF_INRAE=10.526;MAF_USDA=4.706
NC_035087.1	65059532	.	G	A	.	.	MAF_USDA=23.529
NC_035087.1	65059545	.	C	T	.	.	MAF_USDA=4.167
NC_035087.1	65059650	.	G	A	.	.	MAF_USDA=21.765
NC_035087.1	65061252	.	G	A	.	.	MAF_INRAE=10.526
NC_035087.1	65061285	.	G	T	.	.	MAF_INRAE=10.526;MAF_USDA=8.696
NC_035087.1	65061488	.	G	T	.	.	MAF_INRAE=10.526;MAF_USDA=10.87
NC_035087.1	65061904	.	C	A	.	.	MAF_USDA=6.897
NC_035087.1	65061915	.	C	T	.	.	MAF_USDA=4.237
NC_035087.1	65061962	.	T	A	.	.	MAF_INRAE=44.304;MAF_USDA=38.69
NC_035087.1	65061990	.	C	A	.	.	MAF_USDA=3.279
NC_035087.1	65062060	.	A	T	.	.	MAF_INRAE=10.526;MAF_USDA=5.294
NC_035087.1	65062075	.	C	A	.	.	MAF_INRAE=9.167;MAF_USDA=10.656
NC_035087.1	65062143	.	TTAT	TTAC	.	.	MAF_USDA=41.667
NC_035087.1	65062146	.	T	C	.	.	MAF_INRAE=43.671
NC_035087.1	65062220	.	T	A	.	.	MAF_USDA=1.639
NC_035087.1	65062248	.	T	A	.	.	MAF_INRAE=10.526;MAF_USDA=5.294
NC_035087.1	65062253	.	C	T	.	.	MAF_USDA=4.167
NC_035087.1	65062265	.	C	T	.	.	MAF_USDA=4.098
NC_035087.1	65062282	.	C	A	.	.	MAF_USDA=2.459
NC_035087.1	65062300	.	C	A	.	.	MAF_USDA=2.459
NC_035087.1	65062302	.	TAAAAAAAAAAAT	TAAAAAAAAAAAA	.	.	MAF_USDA=4.348
NC_035087.1	65062314	.	T	A	.	.	MAF_INRAE=26.667
NC_035087.1	65062316	.	C	A	.	.	MAF_USDA=6.557
NC_035087.1	65062329	.	T	G	.	.	MAF_INRAE=43.671;MAF_USDA=38.235
NC_035087.1	65062384	.	A	C	.	.	MAF_USDA=4.098
NC_035087.1	65062411	.	C	T	.	.	MAF_INRAE=43.671;MAF_USDA=38.235
NC_035087.1	65062444	.	G	A	.	.	MAF_USDA=2.459
NC_035087.1	65062457	.	A	T	.	.	MAF_USDA=3.279
NC_035087.1	65062502	.	C	T	.	.	MAF_INRAE=46.203;MAF_USDA=31.176
NC_035087.1	65062522	.	C	A	.	.	MAF_INRAE=43.671;MAF_USDA=38.235
NC_035087.1	65062547	.	G	T	.	.	MAF_USDA=25.294
NC_035087.1	65062576	.	T	A	.	.	MAF_USDA=6.557
NC_035087.1	65062680	.	T	A	.	.	MAF_INRAE=10.526;MAF_USDA=5.294
NC_035087.1	65062764	.	A	G	.	.	MAF_USDA=3.279
NC_035087.1	65062793	.	T	C	.	.	MAF_INRAE=8.333;MAF_USDA=9.016
NC_035087.1	65062815	.	G	A	.	.	MAF_USDA=4.918
NC_035087.1	65062899	.	T	A	.	.	MAF_INRAE=15.19;MAF_USDA=11.176
NC_035087.1	65062923	.	T	C	.	.	MAF_INRAE=22.152;MAF_USDA=49.412
NC_035087.1	65063003	.	G	C	.	.	MAF_INRAE=15.19;MAF_USDA=11.176
NC_035087.1	65063070	.	C	A	.	.	MAF_INRAE=10.526;MAF_USDA=5.294
NC_035087.1	65063103	.	C	T	.	.	MAF_USDA=30.0
NC_035087.1	65063168	.	G	T	.	.	MAF_INRAE=5.263;MAF_USDA=4.167
NC_035087.1	65063231	.	G	C	.	.	MAF_USDA=4.918
NC_035087.1	65063297	.	C	G	.	.	MAF_USDA=7.5
NC_035087.1	65063309	.	G	T	.	.	MAF_USDA=20.833
NC_035087.1	65063325	.	A	T	.	.	MAF_INRAE=9.167
NC_035087.1	65063337	.	A	C	.	.	MAF_USDA=18.75
NC_035087.1	65063423	.	G	C	.	.	MAF_INRAE=9.167;MAF_USDA=9.167
NC_035087.1	65063464	.	T	C	.	.	MAF_USDA=1.639
NC_035087.1	65063465	.	C	G	.	.	MAF_USDA=1.639
NC_035087.1	65063476	.	A	C	.	.	MAF_INRAE=26.316;MAF_USDA=41.765
NC_035087.1	65063516	.	C	G	.	.	MAF_INRAE=5.0
NC_035087.1	65063553	.	C	A	.	.	MAF_INRAE=15.823;MAF_USDA=10.0
NC_035087.1	65063560	.	T	G	.	.	MAF_INRAE=8.861;MAF_USDA=4.118
NC_035087.1	65063569	.	T	C	.	.	MAF_INRAE=10.526;MAF_USDA=5.294
NC_035087.1	65063581	.	G	A	.	.	MAF_INRAE=9.167;MAF_USDA=10.656
NC_035087.1	65063673	.	G	T	.	.	MAF_USDA=1.639
NC_035087.1	65063707	.	T	G	.	.	MAF_INRAE=21.519;MAF_USDA=10.0
NC_035087.1	65063751	.	T	C	.	.	MAF_INRAE=9.167;MAF_USDA=9.836
NC_035087.1	65063880	.	C	T	.	.	MAF_INRAE=9.167;MAF_USDA=45.294
NC_035087.1	65063884	.	T	A	.	.	MAF_INRAE=9.167;MAF_USDA=4.706
NC_035087.1	65063907	.	G	T	.	.	MAF_USDA=6.557
NC_035087.1	65063912	.	A	C	.	.	MAF_USDA=4.098
NC_035087.1	65063982	.	G	A	.	.	MAF_USDA=5.738
NC_035087.1	65064015	.	T	A	.	.	MAF_INRAE=15.19;MAF_USDA=4.706
NC_035087.1	65064111	.	C	T	.	.	MAF_INRAE=10.526;MAF_USDA=5.294
NC_035087.1	65064133	.	C	A	.	.	MAF_INRAE=15.19;MAF_USDA=4.706
NC_035087.1	65064156	.	G	A	.	.	MAF_USDA=9.167
NC_035087.1	65064170	.	T	G	.	.	MAF_INRAE=8.861;MAF_USDA=4.706
NC_035087.1	65064175	.	A	C	.	.	MAF_INRAE=17.722;MAF_USDA=22.941
NC_035087.1	65064220	.	T	G	.	.	MAF_INRAE=9.167;MAF_USDA=10.656
NC_035087.1	65064231	.	T	C	.	.	MAF_USDA=25.294
NC_035087.1	65064279	.	C	A	.	.	MAF_INRAE=42.405
NC_035087.1	65064303	.	G	T	.	.	MAF_INRAE=8.333;MAF_USDA=8.235
NC_035087.1	65064351	.	C	A	.	.	MAF_USDA=7.377
NC_035087.1	65064374	.	G	A	.	.	MAF_INRAE=8.228;MAF_USDA=4.706
NC_035087.1	65064375	.	G	A	.	.	MAF_USDA=2.459
NC_035087.1	65064392	.	T	A	.	.	MAF_INRAE=10.127;MAF_USDA=29.167
NC_035087.1	65064417	.	C	T	.	.	MAF_USDA=2.459
NC_035087.1	65065115	.	C	G	.	.	MAF_INRAE=15.833;MAF_USDA=10.417
NC_035087.1	65065161	.	G	A	.	.	MAF_INRAE=15.833
NC_035087.1	65065168	.	G	A	.	.	MAF_INRAE=15.833
NC_035087.1	65065320	.	G	A	.	.	MAF_INRAE=21.519;MAF_USDA=4.706
NC_035087.1	65065358	.	T	C	.	.	MAF_INRAE=11.392;MAF_USDA=7.059
NC_035087.1	65065409	.	G	T	.	.	MAF_INRAE=14.557;MAF_USDA=10.588
NC_035087.1	65065533	.	G	A	.	.	MAF_INRAE=5.263
NC_035087.1	65065595	.	A	G	.	.	MAF_USDA=1.639
NC_035087.1	65065602	.	C	T	.	.	MAF_USDA=1.639
NC_035087.1	65065663	.	A	G	.	.	MAF_INRAE=27.215;MAF_USDA=11.176
NC_035087.1	65065690	.	C	T	.	.	MAF_INRAE=3.333;MAF_USDA=6.557
NC_035087.1	65065708	.	A	G	.	.	MAF_INRAE=36.076;MAF_USDA=20.588
NC_035087.1	65065723	.	G	A	.	.	MAF_USDA=1.639
NC_035087.1	65065727	.	T	C	.	.	MAF_USDA=2.459
NC_035087.1	65065804	.	C	T	.	.	MAF_USDA=1.639
NC_035087.1	65065893	.	C	T	.	.	MAF_USDA=4.167
NC_035087.1	65065947	.	A	G	.	.	MAF_USDA=2.5
NC_035087.1	65065957	.	T	A	.	.	MAF_USDA=13.115
NC_035087.1	65065990	.	A	C	.	.	MAF_USDA=2.459
NC_035087.1	65066094	.	C	T	.	.	MAF_USDA=1.639
NC_035087.1	65066135	.	C	A	.	.	MAF_INRAE=11.667;MAF_USDA=3.279
NC_035087.1	65066197	.	A	T	.	.	MAF_INRAE=3.333;MAF_USDA=14.754
NC_035087.1	65066299	.	T	G	.	.	MAF_INRAE=11.667;MAF_USDA=1.639
NC_035087.1	65066424	.	G	A	.	.	MAF_USDA=3.279
NC_035087.1	65066483	.	G	T	.	.	MAF_INRAE=25.949;MAF_USDA=12.353
NC_035087.1	65066497	.	C	T	.	.	MAF_INRAE=14.557;MAF_USDA=4.706
NC_035087.1	65066530	.	A	G	.	.	MAF_USDA=1.639
NC_035087.1	65066616	.	C	T	.	.	MAF_USDA=5.0
NC_035087.1	65066678	.	C	T	.	.	MAF_USDA=4.918
NC_035087.1	65066812	.	C	G	.	.	MAF_USDA=10.0
NC_035087.1	65067094	.	C	T	.	.	MAF_USDA=1.765
NC_035087.1	65067120	.	G	A	.	.	MAF_USDA=15.294
NC_035087.1	65067199	.	G	T	.	.	MAF_USDA=1.639
NC_035087.1	65067221	.	A	T	.	.	MAF_INRAE=1.667;MAF_USDA=4.918
NC_035087.1	65067241	.	C	A	.	.	MAF_INRAE=32.278;MAF_USDA=28.235
NC_035087.1	65067267	.	C	T	.	.	MAF_USDA=1.639
NC_035087.1	65067428	.	G	T	.	.	MAF_USDA=3.279
NC_035087.1	65067485	.	A	G	.	.	MAF_INRAE=13.291;MAF_USDA=7.647
NC_035087.1	65067501	.	C	T	.	.	MAF_INRAE=10.526;MAF_USDA=5.294
NC_035087.1	65067509	.	A	G	.	.	MAF_USDA=2.459
NC_035087.1	65067512	.	T	A	.	.	MAF_USDA=4.118
NC_035087.1	65067528	.	C	G	.	.	MAF_INRAE=37.5;MAF_USDA=37.5
NC_035087.1	65067539	.	G	T	.	.	MAF_USDA=6.471
NC_035087.1	65067546	.	G	A	.	.	MAF_USDA=7.377
NC_035087.1	65067630	.	G	A	.	.	MAF_USDA=21.176
NC_035087.1	65067643	.	G	T	.	.	MAF_USDA=5.738
NC_035087.1	65067671	.	T	C	.	.	MAF_INRAE=32.278;MAF_USDA=27.059
NC_035087.1	65067737	.	C	T	.	.	MAF_INRAE=25.316;MAF_USDA=7.647
NC_035087.1	65067806	.	G	T	.	.	MAF_INRAE=11.392;MAF_USDA=6.471
NC_035087.1	65067842	.	A	G	.	.	MAF_USDA=2.353
NC_035087.1	65067843	.	C	T	.	.	MAF_USDA=1.639
NC_035087.1	65067858	.	C	T	.	.	MAF_USDA=4.167
NC_035087.1	65067860	.	A	T	.	.	MAF_USDA=4.167
NC_035087.1	65067889	.	C	G	.	.	MAF_INRAE=3.333;MAF_USDA=32.941
NC_035087.1	65068147	.	C	T	.	.	MAF_USDA=2.459
NC_035087.1	65068155	.	G	T	.	.	MAF_USDA=2.459
NC_035087.1	65068207	.	C	T	.	.	MAF_USDA=3.279
NC_035087.1	65068220	.	T	A	.	.	MAF_INRAE=37.342;MAF_USDA=29.412
NC_035087.1	65068245	.	C	A	.	.	MAF_USDA=22.353
NC_035087.1	65068310	.	G	A	.	.	MAF_USDA=21.765
NC_035087.1	65068442	.	G	A	.	.	MAF_INRAE=3.333;MAF_USDA=6.557
NC_035087.1	65068485	.	C	T	.	.	MAF_INRAE=13.291;MAF_USDA=8.235
NC_035087.1	65068500	.	C	T	.	.	MAF_USDA=2.353
NC_035087.1	65068544	.	C	A	.	.	MAF_INRAE=15.0;MAF_USDA=10.0
NC_035087.1	65068590	.	T	C	.	.	MAF_USDA=2.353
NC_035087.1	65068603	.	C	A	.	.	MAF_USDA=5.738
NC_035087.1	65068610	.	A	G	.	.	MAF_USDA=1.639
NC_035087.1	65068633	.	C	T	.	.	MAF_INRAE=12.025;MAF_USDA=8.235
NC_035087.1	65068772	.	T	C	.	.	MAF_INRAE=37.342;MAF_USDA=25.294
NC_035087.1	65068834	.	C	G	.	.	MAF_USDA=2.941
NC_035087.1	65068858	.	G	A	.	.	MAF_USDA=21.765
NC_035087.1	65068868	.	C	T	.	.	MAF_INRAE=1.667
NC_035087.1	65069118	.	C	A	.	.	MAF_INRAE=34.81;MAF_USDA=30.0
NC_035087.1	65069119	.	C	A	.	.	MAF_INRAE=40.833;MAF_USDA=30.0
NC_035087.1	65069369	.	G	A	.	.	MAF_INRAE=20.253;MAF_USDA=18.235
NC_035087.1	65069396	.	T	A	.	.	MAF_USDA=2.459
NC_035087.1	65069444	.	T	C	.	.	MAF_USDA=12.5
NC_035087.1	65070829	.	A	C	.	.	MAF_USDA=5.833
NC_035087.1	65070868	.	G	A	.	.	MAF_INRAE=5.263
NC_035087.1	65070884	.	G	A	.	.	MAF_USDA=3.279
NC_035087.1	65071003	.	C	A	.	.	MAF_INRAE=45.57;MAF_USDA=27.059
NC_035087.1	65071026	.	C	T	.	.	MAF_USDA=2.459
NC_035087.1	65071085	.	A	G	.	.	MAF_INRAE=17.722;MAF_USDA=17.059
NC_035087.1	65071163	.	G	T	.	.	MAF_INRAE=32.278;MAF_USDA=42.353
NC_035087.1	65071165	.	C	T	.	.	MAF_USDA=13.115
NC_035087.1	65071223	.	G	C	.	.	MAF_USDA=6.557
NC_035087.1	65071236	.	C	T	.	.	MAF_INRAE=32.278;MAF_USDA=43.529
NC_035087.1	65071247	.	T	C	.	.	MAF_INRAE=32.278;MAF_USDA=45.294
NC_035087.1	65071258	.	G	T	.	.	MAF_INRAE=12.658;MAF_USDA=7.647
NC_035087.1	65071259	.	T	G	.	.	MAF_INRAE=11.667;MAF_USDA=7.647
NC_035087.1	65071267	.	C	T	.	.	MAF_INRAE=3.333;MAF_USDA=9.016
NC_035087.1	65071268	.	G	A	.	.	MAF_INRAE=10.526;MAF_USDA=5.294
NC_035087.1	65071310	.	C	T	.	.	MAF_USDA=4.918
NC_035087.1	65071485	.	A	C	.	.	MAF_USDA=1.639
NC_035087.1	65071602	.	C	A	.	.	MAF_USDA=18.75
NC_035087.1	65071660	.	C	A	.	.	MAF_INRAE=32.278;MAF_USDA=43.529
NC_035087.1	65071665	.	A	C	.	.	MAF_INRAE=32.278;MAF_USDA=45.294
NC_035087.1	65071678	.	G	A	.	.	MAF_INRAE=32.278;MAF_USDA=42.941
NC_035087.1	65071691	.	T	C	.	.	MAF_INRAE=31.646;MAF_USDA=44.118
NC_035087.1	65071714	.	T	C	.	.	MAF_USDA=1.639
NC_035087.1	65071718	.	G	C	.	.	MAF_INRAE=2.5
NC_035087.1	65071767	.	A	C	.	.	MAF_USDA=37.5
NC_035087.1	65071836	.	T	C	.	.	MAF_USDA=22.917
NC_035087.1	65072554	.	T	C	.	.	MAF_USDA=49.412
NC_035087.1	65072565	.	T	A	.	.	MAF_USDA=4.098
NC_035087.1	65072570	.	A	C	.	.	MAF_USDA=2.459
NC_035087.1	65072670	.	C	T	.	.	MAF_USDA=4.098
NC_035087.1	65072676	.	A	C	.	.	MAF_INRAE=8.861
NC_035087.1	65072716	.	A	G	.	.	MAF_USDA=12.5
NC_035087.1	65072718	.	C	A	.	.	MAF_USDA=12.5
NC_035087.1	65072719	.	A	G	.	.	MAF_USDA=14.583
NC_035087.1	65072790	.	C	A	.	.	MAF_INRAE=1.667;MAF_USDA=10.656
NC_035087.1	65072806	.	C	A	.	.	MAF_INRAE=32.278;MAF_USDA=44.706
NC_035087.1	65072822	.	C	A	.	.	MAF_USDA=32.609
NC_035087.1	65072850	.	A	G	.	.	MAF_USDA=9.016
NC_035087.1	65072893	.	A	G	.	.	MAF_USDA=4.918
NC_035087.1	65072942	.	C	T	.	.	MAF_INRAE=32.278;MAF_USDA=42.941
NC_035087.1	65072945	.	A	G	.	.	MAF_INRAE=24.167;MAF_USDA=43.529
NC_035087.1	65072969	.	T	C	.	.	MAF_INRAE=32.278;MAF_USDA=42.941
NC_035087.1	65072984	.	C	G	.	.	MAF_USDA=4.706
NC_035087.1	65073027	.	C	A	.	.	MAF_INRAE=11.667;MAF_USDA=2.459
NC_035087.1	65073053	.	C	T	.	.	MAF_INRAE=32.911;MAF_USDA=42.353
NC_035087.1	65073069	.	C	G	.	.	MAF_INRAE=32.911;MAF_USDA=42.353
NC_035087.1	65073110	.	A	C	.	.	MAF_INRAE=3.333;MAF_USDA=9.016
NC_035087.1	65073247	.	C	T	.	.	MAF_USDA=1.639
NC_035087.1	65073261	.	A	T	.	.	MAF_USDA=4.167
NC_035087.1	65073389	.	G	A	.	.	MAF_USDA=7.377
NC_035087.1	65073397	.	A	G	.	.	MAF_INRAE=32.911;MAF_USDA=42.353
NC_035087.1	65073429	.	C	T	.	.	MAF_INRAE=15.19;MAF_USDA=5.294
NC_035087.1	65073450	.	G	A	.	.	MAF_INRAE=11.667;MAF_USDA=2.459
NC_035087.1	65073544	.	G	A	.	.	MAF_INRAE=32.278;MAF_USDA=42.857
NC_035087.1	65073585	.	A	G	.	.	MAF_INRAE=7.5;MAF_USDA=4.118
NC_035087.1	65073591	.	G	T	.	.	MAF_INRAE=10.526;MAF_USDA=5.294
NC_035087.1	65074002	.	G	T	.	.	MAF_USDA=15.294
NC_035087.1	65074016	.	A	C	.	.	MAF_INRAE=11.667;MAF_USDA=2.459
NC_035087.1	65074038	.	C	G	.	.	MAF_USDA=1.639
NC_035087.1	65074075	.	C	A	.	.	MAF_INRAE=2.5
NC_035087.1	65074082	.	A	T	.	.	MAF_USDA=16.471
NC_035087.1	65074090	.	C	T	.	.	MAF_INRAE=2.5
NC_035087.1	65074092	.	G	C	.	.	MAF_INRAE=2.5
NC_035087.1	65074095	.	T	C	.	.	MAF_INRAE=2.5
NC_035087.1	65074098	.	C	A	.	.	MAF_INRAE=2.5
NC_035087.1	65074101	.	T	C	.	.	MAF_INRAE=2.5
NC_035087.1	65074111	.	A	G	.	.	MAF_INRAE=2.5
NC_035087.1	65074129	.	G	A	.	.	MAF_USDA=9.412
NC_035087.1	65074133	.	A	G	.	.	MAF_INRAE=2.5
NC_035087.1	65074138	.	T	G,C	.	.	MAF_INRAE=2.5;MAF_USDA=2.459
NC_035087.1	65074181	.	T	C	.	.	MAF_INRAE=2.632
NC_035087.1	65074199	.	C	G	.	.	MAF_INRAE=7.5
NC_035087.1	65074203	.	C	G	.	.	MAF_INRAE=7.5
NC_035087.1	65074205	.	T	G	.	.	MAF_INRAE=29.167
NC_035087.1	65074257	.	G	T	.	.	MAF_USDA=6.557
NC_035087.1	65074260	.	A	C	.	.	MAF_USDA=1.639
NC_035087.1	65074307	.	C	T	.	.	MAF_INRAE=10.0;MAF_USDA=3.529
NC_035087.1	65074331	.	C	T	.	.	MAF_USDA=2.459
NC_035087.1	65074372	.	G	T	.	.	MAF_INRAE=11.667;MAF_USDA=1.639
NC_035087.1	65074377	.	C	T	.	.	MAF_INRAE=30.38;MAF_USDA=28.824
NC_035087.1	65074427	.	C	T	.	.	MAF_INRAE=13.333
NC_035087.1	65074438	.	T	A	.	.	MAF_INRAE=12.5
NC_035087.1	65074442	.	C	T	.	.	MAF_INRAE=10.833
NC_035087.1	65074445	.	T	A	.	.	MAF_INRAE=10.833
NC_035087.1	65074449	.	G	A	.	.	MAF_INRAE=9.167
NC_035087.1	65074455	.	G	C	.	.	MAF_INRAE=9.167
NC_035087.1	65074456	.	T	A	.	.	MAF_INRAE=9.167
NC_035087.1	65074461	.	C	T	.	.	MAF_INRAE=6.667
NC_035087.1	65074469	.	C	A	.	.	MAF_USDA=1.639
NC_035087.1	65074471	.	A	G	.	.	MAF_INRAE=3.333
NC_035087.1	65074472	.	C	T	.	.	MAF_INRAE=3.333
NC_035087.1	65074512	.	A	G	.	.	MAF_USDA=6.557
NC_035087.1	65074515	.	C	G	.	.	MAF_INRAE=15.0;MAF_USDA=27.083
NC_035087.1	65074592	.	C	A	.	.	MAF_INRAE=3.797;MAF_USDA=28.235
NC_035087.1	65074599	.	G	A	.	.	MAF_USDA=20.833
NC_035087.1	65074741	.	G	A	.	.	MAF_USDA=1.639
NC_035087.1	65074784	.	T	C	.	.	MAF_INRAE=44.937;MAF_USDA=24.59
NC_035087.1	65074799	.	G	T	.	.	MAF_INRAE=16.456;MAF_USDA=2.941
NC_035087.1	65074813	.	T	C	.	.	MAF_INRAE=32.911;MAF_USDA=48.824
NC_035087.1	65074836	.	G	A	.	.	MAF_INRAE=3.333;MAF_USDA=7.377
NC_035087.1	65074999	.	T	C	.	.	MAF_INRAE=11.667;MAF_USDA=25.41
NC_035087.1	65075042	.	G	A	.	.	MAF_INRAE=32.911;MAF_USDA=40.0
NC_035087.1	65075048	.	G	A	.	.	MAF_USDA=4.918
NC_035087.1	65075084	.	T	A	.	.	MAF_USDA=1.639
NC_035087.1	65075138	.	C	T	.	.	MAF_INRAE=21.519;MAF_USDA=33.529
NC_035087.1	65075145	.	A	C	.	.	MAF_USDA=14.706
NC_035087.1	65075174	.	T	A	.	.	MAF_USDA=1.639
NC_035087.1	65075196	.	A	G	.	.	MAF_INRAE=15.19;MAF_USDA=49.412
NC_035087.1	65075202	.	T	A	.	.	MAF_USDA=8.333
NC_035087.1	65075218	.	C	T	.	.	MAF_INRAE=27.215;MAF_USDA=33.333
NC_035087.1	65075290	.	C	A	.	.	MAF_INRAE=16.456;MAF_USDA=2.353
NC_035087.1	65075323	.	T	C	.	.	MAF_INRAE=15.833;MAF_USDA=10.0
NC_035087.1	65075345	.	C	T	.	.	MAF_INRAE=5.063;MAF_USDA=12.941
NC_035087.1	65075354	.	C	A	.	.	MAF_INRAE=1.667
NC_035087.1	65075367	.	A	G	.	.	MAF_INRAE=11.667;MAF_USDA=25.833
NC_035087.1	65075423	.	G	A	.	.	MAF_INRAE=16.456
NC_035087.1	65075518	.	T	C	.	.	MAF_INRAE=5.263;MAF_USDA=4.167
NC_035087.1	65075566	.	T	C	.	.	MAF_INRAE=36.842
NC_035087.1	65075610	.	A	T	.	.	MAF_USDA=7.377
NC_035087.1	65075624	.	A	G	.	.	MAF_INRAE=5.833
NC_035087.1	65075656	.	T	A	.	.	MAF_INRAE=16.456;MAF_USDA=7.647
NC_035087.1	65075704	.	G	A	.	.	MAF_USDA=9.836
NC_035087.1	65075759	.	A	T	.	.	MAF_USDA=2.459
NC_035087.1	65075761	.	G	T	.	.	MAF_INRAE=10.526;MAF_USDA=5.294
NC_035087.1	65075828	.	T	G	.	.	MAF_INRAE=25.949;MAF_USDA=20.833
NC_035087.1	65075882	.	G	T	.	.	MAF_USDA=7.377
NC_035087.1	65075911	.	A	C	.	.	MAF_USDA=1.639
NC_035087.1	65075979	.	T	C	.	.	MAF_INRAE=1.667
NC_035087.1	65076116	.	T	C	.	.	MAF_INRAE=3.333;MAF_USDA=7.377
NC_035087.1	65076122	.	G	A	.	.	MAF_INRAE=16.456;MAF_USDA=15.882
NC_035087.1	65076133	.	C	G	.	.	MAF_INRAE=4.43
NC_035087.1	65076191	.	T	C	.	.	MAF_USDA=7.647
NC_035087.1	65076231	.	T	C	.	.	MAF_USDA=7.5
NC_035087.1	65076361	.	T	G	.	.	MAF_INRAE=31.646;MAF_USDA=45.294
NC_035087.1	65076413	.	A	T	.	.	MAF_USDA=6.25
NC_035087.1	65076470	.	T	C	.	.	MAF_INRAE=16.456;MAF_USDA=15.294
NC_035087.1	65076513	.	C	T	.	.	MAF_INRAE=15.19;MAF_USDA=37.059
NC_035087.1	65076549	.	G	A	.	.	MAF_USDA=4.098
NC_035087.1	65076599	.	G	A	.	.	MAF_INRAE=5.063;MAF_USDA=12.353
NC_035087.1	65076642	.	T	C	.	.	MAF_USDA=7.377
NC_035087.1	65076644	.	C	T	.	.	MAF_INRAE=16.456;MAF_USDA=2.353
NC_035087.1	65076647	.	C	T	.	.	MAF_USDA=2.459
NC_035087.1	65076712	.	C	T	.	.	MAF_INRAE=7.5
NC_035087.1	65076764	.	G	A	.	.	MAF_USDA=1.639
NC_035087.1	65076795	.	G	T	.	.	MAF_USDA=8.235
NC_035087.1	65076900	.	T	C	.	.	MAF_INRAE=30.38;MAF_USDA=45.882
NC_035087.1	65076930	.	G	A	.	.	MAF_USDA=6.557
NC_035087.1	65076951	.	C	A	.	.	MAF_INRAE=31.646;MAF_USDA=45.882
NC_035087.1	65077004	.	T	G	.	.	MAF_USDA=3.279
NC_035087.1	65077038	.	A	T	.	.	MAF_INRAE=16.456;MAF_USDA=2.353
NC_035087.1	65077099	.	C	A	.	.	MAF_USDA=6.557
NC_035087.1	65077121	.	G	C	.	.	MAF_INRAE=3.333
NC_035087.1	65077127	.	A	G	.	.	MAF_INRAE=16.456;MAF_USDA=15.882
NC_035087.1	65077132	.	C	A	.	.	MAF_USDA=6.557
NC_035087.1	65077158	.	T	G	.	.	MAF_USDA=8.235
NC_035087.1	65077355	.	A	T	.	.	MAF_INRAE=11.667;MAF_USDA=31.967
NC_035087.1	65077419	.	A	C	.	.	MAF_USDA=2.459
NC_035087.1	65077422	.	A	G	.	.	MAF_INRAE=15.823;MAF_USDA=1.765
NC_035087.1	65077489	.	T	C	.	.	MAF_USDA=2.459
NC_035087.1	65077550	.	A	T	.	.	MAF_USDA=2.459
NC_035087.1	65077554	.	G	C	.	.	MAF_INRAE=5.263;MAF_USDA=4.167
NC_035087.1	65077583	.	C	A	.	.	MAF_INRAE=15.19;MAF_USDA=5.294
NC_035087.1	65077603	.	A	C	.	.	MAF_USDA=20.833
NC_035087.1	65077611	.	T	G	.	.	MAF_USDA=16.471
NC_035087.1	65077631	.	A	C	.	.	MAF_INRAE=11.667;MAF_USDA=34.426
NC_035087.1	65077649	.	C	A	.	.	MAF_INRAE=1.667;MAF_USDA=20.833
NC_035087.1	65077690	.	C	G	.	.	MAF_USDA=1.639
NC_035087.1	65077692	.	G	C	.	.	MAF_USDA=1.639
NC_035087.1	65077695	.	A	T	.	.	MAF_USDA=1.639
NC_035087.1	65077696	.	G	T	.	.	MAF_USDA=1.639
NC_035087.1	65077697	.	G	C	.	.	MAF_USDA=1.639
NC_035087.1	65077827	.	G	A	.	.	MAF_INRAE=3.333;MAF_USDA=7.377
NC_035087.1	65077840	.	C	T	.	.	MAF_USDA=4.098
NC_035087.1	65077974	.	T	G	.	.	MAF_USDA=10.417
NC_035087.1	65078186	.	C	A	.	.	MAF_INRAE=15.0;MAF_USDA=10.0
NC_035087.1	65078268	.	T	G	.	.	MAF_INRAE=10.526;MAF_USDA=5.294
NC_035087.1	65078287	.	T	A	.	.	MAF_INRAE=11.667;MAF_USDA=16.393
NC_035087.1	65078301	.	T	A	.	.	MAF_USDA=4.098
NC_035087.1	65078379	.	T	C	.	.	MAF_INRAE=23.418;MAF_USDA=14.118
NC_035087.1	65078484	.	A	G	.	.	MAF_USDA=2.459
NC_035087.1	65078546	.	C	T	.	.	MAF_INRAE=15.0;MAF_USDA=49.167
NC_035087.1	65078680	.	G	A	.	.	MAF_INRAE=5.263;MAF_USDA=4.167
NC_035087.1	65078748	.	A	T	.	.	MAF_USDA=7.059
NC_035087.1	65078781	.	T	C	.	.	MAF_INRAE=43.671;MAF_USDA=31.176
NC_035087.1	65078796	.	C	T	.	.	MAF_USDA=4.098
NC_035087.1	65078810	.	A	C	.	.	MAF_USDA=5.738
NC_035087.1	65078880	.	A	T	.	.	MAF_USDA=1.639
NC_035087.1	65079013	.	C	T	.	.	MAF_USDA=32.5
NC_035087.1	65079037	.	T	C	.	.	MAF_USDA=1.639
NC_035087.1	65079070	.	T	C	.	.	MAF_USDA=9.016
NC_035087.1	65079096	.	C	T	.	.	MAF_INRAE=47.368
NC_035087.1	65079097	.	C	T	.	.	MAF_USDA=2.5
NC_035087.1	65079101	.	C	A	.	.	MAF_INRAE=37.342
NC_035087.1	65079137	.	T	C	.	.	MAF_INRAE=47.368
NC_035087.1	65079163	.	G	C	.	.	MAF_INRAE=15.789
NC_035087.1	65079185	.	A	C	.	.	MAF_USDA=7.377
NC_035087.1	65079190	.	T	G	.	.	MAF_USDA=2.459
NC_035087.1	65079229	.	A	G	.	.	MAF_USDA=4.098
NC_035087.1	65079231	.	T	C	.	.	MAF_USDA=4.098
NC_035087.1	65079249	.	C	G	.	.	MAF_USDA=6.557
NC_035087.1	65079261	.	C	G	.	.	MAF_USDA=1.639
NC_035087.1	65079262	.	C	T	.	.	MAF_USDA=1.639
NC_035087.1	65079281	.	C	A	.	.	MAF_USDA=1.639
NC_035087.1	65079282	.	C	T	.	.	MAF_INRAE=42.105;MAF_USDA=46.721
NC_035087.1	65079291	.	A	C	.	.	MAF_USDA=9.836
NC_035087.1	65079303	.	C	G	.	.	MAF_INRAE=1.667;MAF_USDA=7.377
NC_035087.1	65079304	.	T	G	.	.	MAF_USDA=1.639
NC_035087.1	65079309	.	A	T	.	.	MAF_INRAE=1.667
NC_035087.1	65079349	.	T	G	.	.	MAF_USDA=4.918
NC_035087.1	65080424	.	C	T	.	.	MAF_USDA=8.475
NC_035087.1	65080634	.	C	A	.	.	MAF_INRAE=26.316
NC_035087.1	65080821	.	A	T	.	.	MAF_INRAE=32.911;MAF_USDA=47.647
NC_035087.1	65080904	.	A	G	.	.	MAF_USDA=1.639
NC_035087.1	65080959	.	A	C	.	.	MAF_USDA=12.5
NC_035087.1	65080981	.	C	T	.	.	MAF_USDA=1.639
NC_035087.1	65081009	.	G	A	.	.	MAF_INRAE=18.987;MAF_USDA=8.235
NC_035087.1	65081050	.	A	G	.	.	MAF_INRAE=7.5
NC_035087.1	65081124	.	C	T	.	.	MAF_INRAE=23.418;MAF_USDA=20.0
NC_035087.1	65081215	.	C	A	.	.	MAF_INRAE=5.263
NC_035087.1	65081268	.	T	A	.	.	MAF_USDA=1.639
NC_035087.1	65081315	.	C	T	.	.	MAF_INRAE=23.418;MAF_USDA=20.0
NC_035087.1	65081330	.	C	G	.	.	MAF_USDA=8.824
NC_035087.1	65081396	.	C	T	.	.	MAF_USDA=1.639
NC_035087.1	65081427	.	G	A	.	.	MAF_INRAE=5.833;MAF_USDA=2.459
NC_035087.1	65081540	.	A	T	.	.	MAF_INRAE=15.0;MAF_USDA=40.588
NC_035087.1	65081569	.	C	T	.	.	MAF_INRAE=37.342;MAF_USDA=36.471
NC_035087.1	65081594	.	C	T	.	.	MAF_INRAE=37.342;MAF_USDA=37.059
NC_035087.1	65081626	.	T	C	.	.	MAF_INRAE=15.0;MAF_USDA=40.588
NC_035087.1	65081676	.	G	A	.	.	MAF_INRAE=36.076;MAF_USDA=38.235
NC_035087.1	65081877	.	T	C	.	.	MAF_USDA=4.118
NC_035087.1	65081965	.	A	C	.	.	MAF_INRAE=43.671;MAF_USDA=29.412
NC_035087.1	65081973	.	C	A	.	.	MAF_USDA=1.639
NC_035087.1	65082044	.	T	A	.	.	MAF_INRAE=23.418;MAF_USDA=10.588
NC_035087.1	65082142	.	A	T	.	.	MAF_USDA=1.639
NC_035087.1	65082151	.	T	A	.	.	MAF_USDA=1.639
NC_035087.1	65082163	.	C	A	.	.	MAF_INRAE=15.789
NC_035087.1	65082197	.	G	A	.	.	MAF_INRAE=48.333
NC_035087.1	65082267	.	C	T	.	.	MAF_USDA=1.639
NC_035087.1	65082313	.	G	A	.	.	MAF_INRAE=5.833
NC_035087.1	65082378	.	C	T	.	.	MAF_USDA=1.639
NC_035087.1	65082493	.	G	T	.	.	MAF_INRAE=10.833;MAF_USDA=1.639
NC_035087.1	65082519	.	A	C	.	.	MAF_INRAE=1.667;MAF_USDA=3.279
NC_035087.1	65082546	.	G	A	.	.	MAF_INRAE=11.667;MAF_USDA=20.492
NC_035087.1	65082554	.	T	C	.	.	MAF_INRAE=43.671;MAF_USDA=25.294
NC_035087.1	65082620	.	C	T	.	.	MAF_USDA=1.639
NC_035087.1	65082625	.	T	G	.	.	MAF_INRAE=3.333;MAF_USDA=16.471
NC_035087.1	65082803	.	A	C	.	.	MAF_INRAE=40.506;MAF_USDA=40.0
NC_035087.1	65082851	.	A	T	.	.	MAF_INRAE=3.333;MAF_USDA=1.639
NC_035087.1	65082909	.	C	A	.	.	MAF_USDA=8.235
NC_035087.1	65082934	.	A	G	.	.	MAF_USDA=1.639
NC_035087.1	65082947	.	T	G	.	.	MAF_INRAE=30.38;MAF_USDA=20.588
NC_035087.1	65082964	.	G	C	.	.	MAF_USDA=1.639
NC_035087.1	65083090	.	T	G	.	.	MAF_USDA=3.279
NC_035087.1	65083198	.	C	T	.	.	MAF_USDA=1.639
NC_035087.1	65083221	.	T	C	.	.	MAF_INRAE=38.608;MAF_USDA=17.647
NC_035087.1	65083325	.	G	T	.	.	MAF_USDA=1.639
NC_035087.1	65083602	.	T	C	.	.	MAF_INRAE=25.949;MAF_USDA=15.294
NC_035087.1	65083621	.	A	G	.	.	MAF_USDA=1.639
NC_035087.1	65083693	.	G	C	.	.	MAF_USDA=1.639
NC_035087.1	65083732	.	T	C	.	.	MAF_INRAE=25.949;MAF_USDA=15.294
NC_035087.1	65083927	.	A	C	.	.	MAF_USDA=18.033
NC_035087.1	65083943	.	T	G	.	.	MAF_INRAE=5.263
NC_035087.1	65083964	.	T	C	.	.	MAF_USDA=2.459
NC_035087.1	65084016	.	A	G	.	.	MAF_INRAE=25.316;MAF_USDA=15.882
NC_035087.1	65084103	.	C	A	.	.	MAF_USDA=1.639
NC_035087.1	65084158	.	G	C	.	.	MAF_INRAE=24.684;MAF_USDA=11.765
NC_035087.1	65084189	.	C	A	.	.	MAF_USDA=2.459
NC_035087.1	65084227	.	T	C	.	.	MAF_USDA=3.279
NC_035087.1	65084254	.	T	G	.	.	MAF_INRAE=46.835;MAF_USDA=44.706
NC_035087.1	65084319	.	C	G	.	.	MAF_INRAE=5.263;MAF_USDA=4.167
NC_035087.1	65084324	.	T	A	.	.	MAF_INRAE=5.833;MAF_USDA=1.639
NC_035087.1	65084358	.	G	A	.	.	MAF_USDA=7.059
NC_035087.1	65084587	.	A	T	.	.	MAF_INRAE=13.333;MAF_USDA=37.5
NC_035087.1	65084588	.	A	T	.	.	MAF_USDA=4.167
NC_035087.1	65084640	.	A	G	.	.	MAF_USDA=2.459
NC_035087.1	65084748	.	A	G	.	.	MAF_INRAE=25.949;MAF_USDA=11.176
NC_035087.1	65084768	.	A	C	.	.	MAF_USDA=4.098
NC_035087.1	65084959	.	A	T	.	.	MAF_INRAE=13.924;MAF_USDA=4.167
NC_035087.1	65084976	.	G	A	.	.	MAF_INRAE=5.263
NC_035087.1	65085049	.	A	G	.	.	MAF_INRAE=3.333
NC_035087.1	65085077	.	G	T	.	.	MAF_USDA=8.197
NC_035087.1	65085259	.	A	G	.	.	MAF_INRAE=38.608;MAF_USDA=47.059
NC_035087.1	65085317	.	A	G	.	.	MAF_INRAE=15.0;MAF_USDA=12.941
NC_035087.1	65085536	.	C	T	.	.	MAF_INRAE=15.789;MAF_USDA=22.941
NC_035087.1	65085668	.	C	T	.	.	MAF_USDA=6.557
NC_035087.1	65085771	.	A	G	.	.	MAF_USDA=1.639
NC_035087.1	65085943	.	A	G	.	.	MAF_USDA=5.738
NC_035087.1	65085952	.	T	C	.	.	MAF_INRAE=13.924;MAF_USDA=4.167
NC_035087.1	65086000	.	G	A	.	.	MAF_USDA=27.083
NC_035087.1	65086007	.	A	T	.	.	MAF_USDA=27.083
NC_035087.1	65086009	.	T	A	.	.	MAF_INRAE=23.333;MAF_USDA=27.083
NC_035087.1	65086036	.	G	A	.	.	MAF_USDA=1.639
NC_035087.1	65086083	.	G	C	.	.	MAF_INRAE=38.608;MAF_USDA=48.824
NC_035087.1	65086090	.	A	G	.	.	MAF_USDA=1.639
NC_035087.1	65086307	.	T	C	.	.	MAF_USDA=1.639
NC_035087.1	65086317	.	A	C	.	.	MAF_USDA=1.639
NC_035087.1	65086364	.	C	A	.	.	MAF_INRAE=22.5;MAF_USDA=20.0
NC_035087.1	65086515	.	T	G	.	.	MAF_INRAE=38.608;MAF_USDA=45.882
NC_035087.1	65086521	.	A	G	.	.	MAF_USDA=1.639
NC_035087.1	65086543	.	T	A	.	.	MAF_USDA=1.639
NC_035087.1	65086564	.	C	A	.	.	MAF_USDA=12.5
NC_035087.1	65086607	.	A	C	.	.	MAF_USDA=1.639
NC_035087.1	65086786	.	G	A	.	.	MAF_USDA=4.706
NC_035087.1	65086840	.	T	G	.	.	MAF_USDA=4.918
NC_035087.1	65086902	.	T	G	.	.	MAF_USDA=2.459
NC_035087.1	65086957	.	G	A	.	.	MAF_USDA=4.918
NC_035087.1	65086987	.	G	A	.	.	MAF_USDA=4.918
NC_035087.1	65087180	.	C	G	.	.	MAF_INRAE=23.418;MAF_USDA=10.588
NC_035087.1	65087225	.	G	T	.	.	MAF_USDA=12.5
NC_035087.1	65087247	.	T	C	.	.	MAF_INRAE=10.526;MAF_USDA=4.706
NC_035087.1	65087258	.	A	C	.	.	MAF_USDA=2.459
NC_035087.1	65087303	.	C	T	.	.	MAF_INRAE=13.924;MAF_USDA=4.167
NC_035087.1	65087405	.	G	T	.	.	MAF_INRAE=5.263
NC_035087.1	65087464	.	T	G	.	.	MAF_INRAE=32.278;MAF_USDA=12.5
NC_035087.1	65087532	.	C	T	.	.	MAF_USDA=11.176
NC_035087.1	65087540	.	T	C	.	.	MAF_USDA=2.459
NC_035087.1	65087602	.	G	A	.	.	MAF_USDA=12.5
NC_035087.1	65087607	.	A	T	.	.	MAF_USDA=12.5
NC_035087.1	65087805	.	C	A	.	.	MAF_USDA=4.098
NC_035087.1	65088014	.	A	T	.	.	MAF_USDA=15.882
NC_035087.1	65088021	.	C	A	.	.	MAF_USDA=17.059
NC_035087.1	65088072	.	T	A	.	.	MAF_USDA=8.333
NC_035087.1	65088144	.	A	T	.	.	MAF_USDA=15.294
NC_035087.1	65088145	.	T	C	.	.	MAF_USDA=14.706
NC_035087.1	65088263	.	A	C	.	.	MAF_INRAE=1.667;MAF_USDA=4.918
NC_035087.1	65088283	.	G	A	.	.	MAF_USDA=1.639
NC_035087.1	65088329	.	C	T	.	.	MAF_INRAE=1.667;MAF_USDA=21.176
NC_035087.1	65088521	.	G	A	.	.	MAF_INRAE=1.667;MAF_USDA=5.738
NC_035087.1	65088558	.	C	T	.	.	MAF_USDA=1.639
NC_035087.1	65088582	.	A	G	.	.	MAF_INRAE=1.667;MAF_USDA=20.588
NC_035087.1	65088599	.	T	G	.	.	MAF_INRAE=25.949;MAF_USDA=13.529
NC_035087.1	65088646	.	G	A	.	.	MAF_INRAE=34.177;MAF_USDA=8.235
NC_035087.1	65088682	.	A	C	.	.	MAF_USDA=17.647
NC_035087.1	65088704	.	C	A	.	.	MAF_INRAE=25.949;MAF_USDA=14.118
NC_035087.1	65088776	.	A	C	.	.	MAF_INRAE=1.667;MAF_USDA=9.016
NC_035087.1	65088829	.	T	A	.	.	MAF_USDA=4.098
NC_035087.1	65088830	.	A	T	.	.	MAF_INRAE=36.709;MAF_USDA=34.118
NC_035087.1	65088841	.	T	A	.	.	MAF_USDA=1.639
NC_035087.1	65088911	.	G	A	.	.	MAF_INRAE=18.987;MAF_USDA=7.647
NC_035087.1	65089046	.	C	T	.	.	MAF_INRAE=3.333
NC_035087.1	65089228	.	G	A	.	.	MAF_INRAE=1.667;MAF_USDA=7.647
NC_035087.1	65089248	.	T	C	.	.	MAF_USDA=1.639
NC_035087.1	65089264	.	G	C	.	.	MAF_USDA=1.639
NC_035087.1	65089283	.	G	T	.	.	MAF_INRAE=34.177;MAF_USDA=8.235
NC_035087.1	65089411	.	C	T	.	.	MAF_INRAE=36.709;MAF_USDA=31.176
NC_035087.1	65089507	.	C	A	.	.	MAF_INRAE=35.443;MAF_USDA=11.765
NC_035087.1	65089517	.	G	A	.	.	MAF_INRAE=1.667;MAF_USDA=7.647
NC_035087.1	65089532	.	T	C	.	.	MAF_INRAE=1.667;MAF_USDA=9.412
NC_035087.1	65089778	.	T	C	.	.	MAF_USDA=16.667
NC_035087.1	65089950	.	A	T	.	.	MAF_INRAE=1.667;MAF_USDA=7.647
NC_035087.1	65090190	.	C	T	.	.	MAF_INRAE=1.667;MAF_USDA=8.235
NC_035087.1	65090244	.	G	A	.	.	MAF_INRAE=3.333
NC_035087.1	65090245	.	C	A	.	.	MAF_INRAE=3.333
NC_035087.1	65090308	.	T	A	.	.	MAF_USDA=4.098
NC_035087.1	65090494	.	A	T	.	.	MAF_USDA=12.5
NC_035087.1	65090556	.	A	T	.	.	MAF_INRAE=1.667;MAF_USDA=11.176
NC_035087.1	65090563	.	T	A	.	.	MAF_INRAE=7.5;MAF_USDA=4.706
NC_035087.1	65090564	.	A	T	.	.	MAF_INRAE=13.291;MAF_USDA=4.167
NC_035087.1	65090566	.	A	G	.	.	MAF_USDA=1.639
NC_035087.1	65090650	.	T	A	.	.	MAF_INRAE=37.342
NC_035087.1	65090680	.	T	A	.	.	MAF_USDA=12.5
NC_035087.1	65090681	.	A	T	.	.	MAF_USDA=4.918
NC_035087.1	65090723	.	G	A	.	.	MAF_USDA=4.918
NC_035087.1	65090988	.	A	C	.	.	MAF_INRAE=15.789;MAF_USDA=16.471
NC_035087.1	65091015	.	G	A	.	.	MAF_USDA=2.459
NC_035087.1	65091220	.	A	T	.	.	MAF_INRAE=24.167;MAF_USDA=18.824
NC_035087.1	65091242	.	C	A	.	.	MAF_USDA=4.918
NC_035087.1	65091278	.	C	T	.	.	MAF_INRAE=1.667;MAF_USDA=10.119
NC_035087.1	65091312	.	G	A	.	.	MAF_INRAE=1.667;MAF_USDA=3.333
NC_035087.1	65091355	.	A	C	.	.	MAF_INRAE=18.354;MAF_USDA=7.647
NC_035087.1	65091373	.	T	A	.	.	MAF_USDA=1.639
NC_035087.1	65091378	.	A	C	.	.	MAF_USDA=5.294
NC_035087.1	65091445	.	C	T	.	.	MAF_USDA=1.639
NC_035087.1	65091453	.	G	A	.	.	MAF_USDA=1.639
NC_035087.1	65091649	.	A	T	.	.	MAF_USDA=12.5
NC_035087.1	65091659	.	C	T	.	.	MAF_INRAE=32.911;MAF_USDA=8.824
NC_035087.1	65091677	.	A	T	.	.	MAF_INRAE=5.263;MAF_USDA=4.167
NC_035087.1	65091707	.	T	A	.	.	MAF_INRAE=1.667
NC_035087.1	65091889	.	T	A	.	.	MAF_INRAE=3.333;MAF_USDA=6.557
NC_035087.1	65092004	.	A	C	.	.	MAF_INRAE=24.167;MAF_USDA=17.213
NC_035087.1	65092035	.	T	A	.	.	MAF_INRAE=15.19;MAF_USDA=4.167
NC_035087.1	65092056	.	C	A	.	.	MAF_USDA=1.639
NC_035087.1	65092081	.	C	T	.	.	MAF_INRAE=1.667;MAF_USDA=10.588
NC_035087.1	65092196	.	T	A	.	.	MAF_USDA=12.5
NC_035087.1	65092198	.	C	A	.	.	MAF_INRAE=1.667;MAF_USDA=10.588
NC_035087.1	65092215	.	G	A	.	.	MAF_INRAE=5.263;MAF_USDA=4.167
NC_035087.1	65092239	.	G	T	.	.	MAF_USDA=4.918
NC_035087.1	65092297	.	C	T	.	.	MAF_USDA=4.918
NC_035087.1	65092298	.	G	A	.	.	MAF_USDA=4.098
NC_035087.1	65092559	.	C	T	.	.	MAF_USDA=1.639
NC_035087.1	65092664	.	T	C	.	.	MAF_INRAE=2.5
NC_035087.1	65092730	.	G	A	.	.	MAF_USDA=1.639
NC_035087.1	65092841	.	G	A	.	.	MAF_USDA=4.098
NC_035087.1	65092863	.	G	A	.	.	MAF_USDA=26.471
NC_035087.1	65092926	.	G	T	.	.	MAF_INRAE=36.709;MAF_USDA=22.941
NC_035087.1	65092929	.	C	A	.	.	MAF_USDA=3.529
NC_035087.1	65092955	.	C	T	.	.	MAF_INRAE=1.667;MAF_USDA=12.295
NC_035087.1	65092956	.	G	T	.	.	MAF_INRAE=38.333;MAF_USDA=34.706
NC_035087.1	65092966	.	G	A	.	.	MAF_USDA=3.279
NC_035087.1	65093033	.	T	C	.	.	MAF_USDA=2.459
NC_035087.1	65093050	.	G	T	.	.	MAF_INRAE=20.253;MAF_USDA=7.647
NC_035087.1	65093106	.	G	T	.	.	MAF_USDA=4.167
NC_035087.1	65093117	.	G	T	.	.	MAF_USDA=1.639
NC_035087.1	65093216	.	A	G	.	.	MAF_INRAE=36.076;MAF_USDA=16.471
NC_035087.1	65093256	.	C	G	.	.	MAF_USDA=10.588
NC_035087.1	65093297	.	G	A	.	.	MAF_USDA=1.639
NC_035087.1	65093341	.	G	A	.	.	MAF_INRAE=20.253;MAF_USDA=8.235
NC_035087.1	65093416	.	C	T	.	.	MAF_USDA=12.5
NC_035087.1	65093480	.	G	A	.	.	MAF_USDA=17.059
NC_035087.1	65093507	.	C	A	.	.	MAF_INRAE=1.667;MAF_USDA=17.059
NC_035087.1	65093547	.	T	C	.	.	MAF_USDA=9.524
NC_035087.1	65096286	.	G	A	.	.	MAF_USDA=17.391
NC_035087.1	65096359	.	G	T	.	.	MAF_USDA=20.833
NC_035087.1	65096360	.	G	T	.	.	MAF_USDA=20.833
NC_035087.1	65096553	.	A	T	.	.	MAF_USDA=12.5
NC_035087.1	65096609	.	G	A	.	.	MAF_INRAE=23.418;MAF_USDA=10.588
NC_035087.1	65096620	.	C	G	.	.	MAF_USDA=4.098
NC_035087.1	65096644	.	T	G	.	.	MAF_INRAE=23.418;MAF_USDA=11.176
NC_035087.1	65096677	.	T	C	.	.	MAF_INRAE=36.709;MAF_USDA=11.905
NC_035087.1	65096778	.	A	T	.	.	MAF_INRAE=1.667;MAF_USDA=11.176
NC_035087.1	65096792	.	T	A	.	.	MAF_INRAE=24.167;MAF_USDA=18.235
NC_035087.1	65096823	.	T	G	.	.	MAF_INRAE=22.785;MAF_USDA=11.765
NC_035087.1	65096838	.	G	A	.	.	MAF_INRAE=24.167;MAF_USDA=18.824
NC_035087.1	65096843	.	G	C	.	.	MAF_INRAE=36.076;MAF_USDA=7.647
NC_035087.1	65096848	.	G	T	.	.	MAF_INRAE=37.342;MAF_USDA=11.765
NC_035087.1	65096862	.	G	C	.	.	MAF_USDA=12.5
NC_035087.1	65096878	.	A	C	.	.	MAF_INRAE=15.0;MAF_USDA=30.0
NC_035087.1	65096909	.	A	T	.	.	MAF_INRAE=23.418;MAF_USDA=11.176
NC_035087.1	65096977	.	A	T	.	.	MAF_INRAE=5.833;MAF_USDA=2.459
NC_035087.1	65096993	.	G	T	.	.	MAF_INRAE=36.709;MAF_USDA=11.176
NC_035087.1	65097148	.	C	G	.	.	MAF_INRAE=5.063
NC_035087.1	65097157	.	G	T	.	.	MAF_USDA=1.639
NC_035087.1	65097222	.	C	T	.	.	MAF_USDA=1.639
NC_035087.1	65097224	.	G	A	.	.	MAF_INRAE=37.975;MAF_USDA=33.529
NC_035087.1	65097247	.	G	T	.	.	MAF_USDA=4.098
NC_035087.1	65097262	.	G	C	.	.	MAF_INRAE=36.709;MAF_USDA=12.941
NC_035087.1	65097306	.	A	G	.	.	MAF_INRAE=1.667;MAF_USDA=11.176
NC_035087.1	65097331	.	C	T	.	.	MAF_INRAE=9.167;MAF_USDA=9.016
NC_035087.1	65097341	.	G	A	.	.	MAF_USDA=2.459
NC_035087.1	65097346	.	G	T	.	.	MAF_INRAE=23.418;MAF_USDA=11.765
NC_035087.1	65097354	.	C	T	.	.	MAF_USDA=12.5
NC_035087.1	65097497	.	C	T	.	.	MAF_INRAE=3.333;MAF_USDA=5.738
NC_035087.1	65097498	.	G	A	.	.	MAF_USDA=2.459
NC_035087.1	65097528	.	G	A	.	.	MAF_INRAE=35.443;MAF_USDA=7.059
NC_035087.1	65097578	.	C	T	.	.	MAF_USDA=13.559
NC_035087.1	65097605	.	T	A	.	.	MAF_USDA=1.639
NC_035087.1	65097606	.	G	T	.	.	MAF_USDA=1.639
NC_035087.1	65097637	.	A	C	.	.	MAF_INRAE=2.5;MAF_USDA=10.588
NC_035087.1	65097727	.	C	T	.	.	MAF_USDA=8.333
NC_035087.1	65097736	.	A	T	.	.	MAF_INRAE=1.667;MAF_USDA=4.918
NC_035087.1	65097819	.	G	C	.	.	MAF_INRAE=1.667;MAF_USDA=10.588
NC_035087.1	65097854	.	C	A	.	.	MAF_USDA=6.557
NC_035087.1	65097922	.	A	T	.	.	MAF_INRAE=39.167;MAF_USDA=37.647
NC_035087.1	65097960	.	T	C	.	.	MAF_INRAE=1.667;MAF_USDA=2.459
NC_035087.1	65098006	.	C	T	.	.	MAF_USDA=1.639
NC_035087.1	65098100	.	G	T	.	.	MAF_INRAE=23.418;MAF_USDA=12.5
NC_035087.1	65098203	.	T	C	.	.	MAF_USDA=1.667
NC_035087.1	65098205	.	C	T	.	.	MAF_INRAE=22.5;MAF_USDA=16.667
NC_035087.1	65098365	.	C	T	.	.	MAF_INRAE=1.667;MAF_USDA=10.588
NC_035087.1	65098376	.	A	C	.	.	MAF_INRAE=38.333
NC_035087.1	65098534	.	C	T	.	.	MAF_USDA=2.459
NC_035087.1	65098628	.	G	A	.	.	MAF_USDA=11.176
NC_035087.1	65098651	.	G	A	.	.	MAF_USDA=15.882
NC_035087.1	65098720	.	T	G	.	.	MAF_USDA=14.583
NC_035087.1	65098727	.	GACACAC	GACACAT	.	.	MAF_USDA=12.5
NC_035087.1	65098746	.	T	A	.	.	MAF_USDA=14.583
NC_035087.1	65098863	.	G	C	.	.	MAF_USDA=16.667
NC_035087.1	65098869	.	T	G	.	.	MAF_USDA=12.5
NC_035087.1	65099031	.	C	T	.	.	MAF_USDA=1.639
NC_035087.1	65099070	.	C	A	.	.	MAF_USDA=5.738
NC_035087.1	65099132	.	C	A	.	.	MAF_USDA=4.918
NC_035087.1	65099304	.	A	C	.	.	MAF_INRAE=34.177;MAF_USDA=8.824
NC_035087.1	65099389	.	C	A	.	.	MAF_USDA=7.377
NC_035087.1	65099410	.	T	C	.	.	MAF_INRAE=24.167;MAF_USDA=21.176
NC_035087.1	65099491	.	A	C	.	.	MAF_INRAE=36.076;MAF_USDA=38.824
NC_035087.1	65099496	.	A	G	.	.	MAF_USDA=8.333
NC_035087.1	65099499	.	T	A	.	.	MAF_USDA=1.639
NC_035087.1	65099586	.	A	T	.	.	MAF_USDA=12.5
NC_035087.1	65099633	.	C	G	.	.	MAF_USDA=7.377
NC_035087.1	65099662	.	T	A	.	.	MAF_INRAE=36.076;MAF_USDA=17.059
NC_035087.1	65099713	.	A	T	.	.	MAF_INRAE=35.833;MAF_USDA=16.667
NC_035087.1	65099777	.	A	T	.	.	MAF_INRAE=37.975;MAF_USDA=49.412
NC_035087.1	65099814	.	T	A	.	.	MAF_INRAE=1.667;MAF_USDA=32.353
NC_035087.1	65099857	.	T	C	.	.	MAF_INRAE=36.709;MAF_USDA=12.941
NC_035087.1	65099865	.	C	A	.	.	MAF_INRAE=20.253;MAF_USDA=8.235
NC_035087.1	65099885	.	C	T	.	.	MAF_INRAE=37.975;MAF_USDA=49.412
NC_035087.1	65099926	.	A	G	.	.	MAF_INRAE=5.0
NC_035087.1	65099965	.	G	C	.	.	MAF_INRAE=37.342;MAF_USDA=12.5
NC_035087.1	65100022	.	A	C	.	.	MAF_INRAE=1.667;MAF_USDA=32.738
NC_035087.1	65100024	.	T	A	.	.	MAF_INRAE=1.667;MAF_USDA=30.952
NC_035087.1	65100096	.	C	T	.	.	MAF_USDA=4.167
NC_035087.1	65100165	.	A	T	.	.	MAF_INRAE=36.709;MAF_USDA=11.765
NC_035087.1	65100170	.	C	T	.	.	MAF_USDA=2.459
NC_035087.1	65100214	.	T	C	.	.	MAF_INRAE=23.418;MAF_USDA=11.765
NC_035087.1	65100369	.	C	T	.	.	MAF_USDA=1.639
NC_035087.1	65100426	.	T	C	.	.	MAF_INRAE=20.833;MAF_USDA=18.824
NC_035087.1	65100503	.	A	T	.	.	MAF_USDA=1.639
NC_035087.1	65100505	.	G	T	.	.	MAF_USDA=1.639
NC_035087.1	65100513	.	G	T	.	.	MAF_USDA=4.098
NC_035087.1	65100518	.	G	A	.	.	MAF_USDA=4.098
NC_035087.1	65100546	.	G	T	.	.	MAF_USDA=30.0
NC_035087.1	65100551	.	G	A	.	.	MAF_USDA=27.647
NC_035087.1	65100579	.	T	G	.	.	MAF_USDA=6.557
NC_035087.1	65100584	.	A	G	.	.	MAF_USDA=5.738
NC_035087.1	65100665	.	A	C	.	.	MAF_USDA=1.639
NC_035087.1	65100669	.	T	C	.	.	MAF_USDA=2.459
NC_035087.1	65100676	.	C	T	.	.	MAF_INRAE=1.667;MAF_USDA=31.176
NC_035087.1	65100794	.	T	C	.	.	MAF_USDA=4.098
NC_035087.1	65100832	.	C	A	.	.	MAF_INRAE=20.253;MAF_USDA=7.647
NC_035087.1	65100862	.	A	G	.	.	MAF_USDA=2.459
NC_035087.1	65100903	.	A	T	.	.	MAF_INRAE=36.076;MAF_USDA=11.765
NC_035087.1	65100905	.	C	A	.	.	MAF_USDA=2.459
NC_035087.1	65100956	.	A	C	.	.	MAF_INRAE=36.667
NC_035087.1	65100978	.	T	A	.	.	MAF_USDA=4.098
NC_035087.1	65100986	.	G	T	.	.	MAF_INRAE=20.253;MAF_USDA=7.647
NC_035087.1	65101007	.	T	A	.	.	MAF_USDA=2.459
NC_035087.1	65101020	.	C	T	.	.	MAF_INRAE=24.167;MAF_USDA=18.824
NC_035087.1	65101124	.	C	T	.	.	MAF_USDA=4.098
NC_035087.1	65101172	.	A	C	.	.	MAF_USDA=2.459
NC_035087.1	65101179	.	T	C	.	.	MAF_INRAE=1.667;MAF_USDA=31.176
NC_035087.1	65101221	.	C	T	.	.	MAF_USDA=1.639
NC_035087.1	65101222	.	C	T	.	.	MAF_INRAE=24.167;MAF_USDA=18.235
NC_035087.1	65101231	.	T	A	.	.	MAF_USDA=1.639
NC_035087.1	65101347	.	T	C	.	.	MAF_USDA=1.639
NC_035087.1	65101350	.	A	C	.	.	MAF_USDA=3.279
NC_035087.1	65101356	.	T	C	.	.	MAF_USDA=3.279
NC_035087.1	65101359	.	A	G	.	.	MAF_USDA=13.529
NC_035087.1	65101383	.	G	A	.	.	MAF_USDA=2.542
NC_035087.1	65101449	.	C	T	.	.	MAF_INRAE=37.342;MAF_USDA=10.588
NC_035087.1	65101545	.	T	C	.	.	MAF_USDA=11.765
NC_035087.1	65101695	.	G	A	.	.	MAF_USDA=36.471
NC_035087.1	65101706	.	T	C	.	.	MAF_USDA=9.836
NC_035087.1	65101722	.	G	T	.	.	MAF_USDA=4.098
NC_035087.1	65101724	.	T	G	.	.	MAF_USDA=4.098
NC_035087.1	65101751	.	T	A	.	.	MAF_USDA=4.706
NC_035087.1	65101762	.	C	T	.	.	MAF_USDA=4.918
NC_035087.1	65101773	.	A	G	.	.	MAF_USDA=7.647
NC_035087.1	65101791	.	T	G	.	.	MAF_USDA=9.836
NC_035087.1	65101793	.	G	A	.	.	MAF_USDA=1.639
NC_035087.1	65101794	.	C	T	.	.	MAF_USDA=5.294
NC_035087.1	65101796	.	G	A	.	.	MAF_USDA=17.059
NC_035087.1	65101816	.	G	A	.	.	MAF_USDA=1.639
NC_035087.1	65101872	.	T	C	.	.	MAF_USDA=16.471
NC_035087.1	65101877	.	G	A	.	.	MAF_USDA=1.639
NC_035087.1	65101923	.	C	G	.	.	MAF_USDA=2.459
NC_035087.1	65101928	.	C	T	.	.	MAF_USDA=12.941
NC_035087.1	65102011	.	A	T	.	.	MAF_USDA=2.5
NC_035087.1	65102022	.	G	A	.	.	MAF_INRAE=27.5;MAF_USDA=20.588
NC_035087.1	65102051	.	T	A	.	.	MAF_INRAE=25.0;MAF_USDA=19.412
NC_035087.1	65102060	.	G	T	.	.	MAF_USDA=1.639
NC_035087.1	65102206	.	G	T	.	.	MAF_INRAE=20.253;MAF_USDA=7.059
NC_035087.1	65102244	.	T	A	.	.	MAF_USDA=5.738
NC_035087.1	65102357	.	G	A	.	.	MAF_INRAE=36.709;MAF_USDA=11.176
NC_035087.1	65102406	.	A	G	.	.	MAF_INRAE=24.167;MAF_USDA=19.412
NC_035087.1	65102455	.	G	T	.	.	MAF_INRAE=36.842;MAF_USDA=10.588
NC_035087.1	65102475	.	C	T	.	.	MAF_INRAE=36.842;MAF_USDA=11.176
NC_035087.1	65102476	.	C	G	.	.	MAF_USDA=9.412
NC_035087.1	65102478	.	C	A	.	.	MAF_USDA=9.412
NC_035087.1	65102481	.	C	A	.	.	MAF_USDA=9.412
NC_035087.1	65102546	.	G	A	.	.	MAF_USDA=2.5
NC_035087.1	65102580	.	T	C	.	.	MAF_USDA=29.167
NC_035087.1	65102583	.	C	G	.	.	MAF_USDA=2.5
NC_035087.1	65103501	.	A	T	.	.	MAF_USDA=1.667
NC_035087.1	65103518	.	G	T	.	.	MAF_USDA=1.667
NC_035087.1	65103520	.	A	G	.	.	MAF_USDA=2.5
NC_035087.1	65103521	.	C	A	.	.	MAF_USDA=13.095
NC_035087.1	65103530	.	A	T	.	.	MAF_INRAE=36.842;MAF_USDA=12.941
NC_035087.1	65103537	.	A	T	.	.	MAF_USDA=48.795
NC_035087.1	65103585	.	C	A	.	.	MAF_INRAE=43.038;MAF_USDA=36.471
NC_035087.1	65103697	.	G	A	.	.	MAF_USDA=1.639
NC_035087.1	65103704	.	T	C	.	.	MAF_USDA=3.279
NC_035087.1	65103717	.	C	T	.	.	MAF_INRAE=36.709;MAF_USDA=14.706
NC_035087.1	65103722	.	C	T	.	.	MAF_USDA=2.459
NC_035087.1	65103724	.	G	T	.	.	MAF_USDA=2.459
NC_035087.1	65103725	.	G	T	.	.	MAF_USDA=2.459
NC_035087.1	65103739	.	T	A	.	.	MAF_INRAE=15.823;MAF_USDA=4.118
NC_035087.1	65103765	.	A	T	.	.	MAF_INRAE=23.333;MAF_USDA=20.0
NC_035087.1	65103807	.	A	T	.	.	MAF_INRAE=36.076;MAF_USDA=13.529
NC_035087.1	65103877	.	G	T	.	.	MAF_USDA=1.639
NC_035087.1	65103919	.	C	T	.	.	MAF_INRAE=11.667;MAF_USDA=1.639
NC_035087.1	65103953	.	C	T	.	.	MAF_INRAE=24.167;MAF_USDA=19.412
NC_035087.1	65103985	.	G	T	.	.	MAF_USDA=2.459
NC_035087.1	65104022	.	A	G	.	.	MAF_USDA=13.69
NC_035087.1	65104033	.	C	T	.	.	MAF_INRAE=13.924;MAF_USDA=4.167
NC_035087.1	65104039	.	A	T	.	.	MAF_INRAE=43.671;MAF_USDA=18.452
NC_035087.1	65104104	.	G	T	.	.	MAF_INRAE=25.833;MAF_USDA=50.0
NC_035087.1	65104136	.	C	T	.	.	MAF_USDA=20.833
NC_035087.1	65104143	.	G	A	.	.	MAF_USDA=4.098
NC_035087.1	65104182	.	C	T	.	.	MAF_INRAE=36.709;MAF_USDA=11.765
NC_035087.1	65104212	.	T	A	.	.	MAF_USDA=2.459
NC_035087.1	65104272	.	T	A	.	.	MAF_INRAE=43.671
NC_035087.1	65104276	.	T	C	.	.	MAF_INRAE=37.5;MAF_USDA=32.353
NC_035087.1	65104308	.	A	G	.	.	MAF_USDA=2.5
NC_035087.1	65104313	.	T	A	.	.	MAF_INRAE=36.709;MAF_USDA=11.905
NC_035087.1	65104324	.	G	C	.	.	MAF_INRAE=24.167;MAF_USDA=19.048
NC_035087.1	65104371	.	A	G	.	.	MAF_USDA=1.639
NC_035087.1	65104376	.	A	G	.	.	MAF_USDA=1.667
NC_035087.1	65104418	.	G	T	.	.	MAF_USDA=1.639
NC_035087.1	65104471	.	C	T	.	.	MAF_USDA=3.279
NC_035087.1	65104474	.	T	A	.	.	MAF_USDA=4.098
NC_035087.1	65104532	.	G	T	.	.	MAF_USDA=1.639
NC_035087.1	65104542	.	A	G	.	.	MAF_USDA=5.738
NC_035087.1	65104584	.	G	A	.	.	MAF_USDA=20.0
NC_035087.1	65104638	.	A	C	.	.	MAF_INRAE=20.886;MAF_USDA=7.647
NC_035087.1	65104658	.	G	T	.	.	MAF_INRAE=25.949
NC_035087.1	65104748	.	T	G	.	.	MAF_INRAE=15.823;MAF_USDA=8.235
NC_035087.1	65104753	.	C	T	.	.	MAF_INRAE=15.823;MAF_USDA=5.294
NC_035087.1	65104830	.	A	G	.	.	MAF_USDA=4.098
NC_035087.1	65104935	.	G	T	.	.	MAF_USDA=15.882
NC_035087.1	65104936	.	G	A	.	.	MAF_INRAE=10.526;MAF_USDA=4.706
NC_035087.1	65105024	.	A	G	.	.	MAF_INRAE=24.167;MAF_USDA=19.412
NC_035087.1	65105051	.	G	T	.	.	MAF_INRAE=25.316;MAF_USDA=15.294
NC_035087.1	65105059	.	C	A	.	.	MAF_INRAE=24.167;MAF_USDA=22.353
NC_035087.1	65105085	.	T	C	.	.	MAF_USDA=1.639
NC_035087.1	65105109	.	A	C	.	.	MAF_USDA=19.412
NC_035087.1	65105188	.	A	C	.	.	MAF_INRAE=1.667;MAF_USDA=2.459
NC_035087.1	65105198	.	A	C	.	.	MAF_INRAE=36.667;MAF_USDA=31.25
NC_035087.1	65105199	.	C	T	.	.	MAF_INRAE=36.667;MAF_USDA=31.25
NC_035087.1	65105222	.	C	T	.	.	MAF_INRAE=36.667;MAF_USDA=27.083
NC_035087.1	65105261	.	G	C	.	.	MAF_USDA=5.738
NC_035087.1	65105265	.	C	T	.	.	MAF_INRAE=36.667;MAF_USDA=16.471
NC_035087.1	65105294	.	G	A	.	.	MAF_USDA=4.098
NC_035087.1	65105315	.	T	A	.	.	MAF_INRAE=1.667;MAF_USDA=4.098
NC_035087.1	65105320	.	C	A	.	.	MAF_USDA=11.176
NC_035087.1	65105321	.	C	T	.	.	MAF_USDA=13.529
NC_035087.1	65105323	.	T	C	.	.	MAF_USDA=12.5
NC_035087.1	65105339	.	A	G	.	.	MAF_USDA=28.261
NC_035087.1	65105342	.	G	A	.	.	MAF_USDA=28.261
NC_035087.1	65105494	.	T	C	.	.	MAF_USDA=27.083
NC_035087.1	65105518	.	G	A	.	.	MAF_USDA=29.167
NC_035087.1	65105530	.	G	A	.	.	MAF_USDA=12.5
NC_035087.1	65105574	.	C	T	.	.	MAF_USDA=12.5
NC_035087.1	65105591	.	T	C	.	.	MAF_INRAE=48.734;MAF_USDA=39.583
NC_035087.1	65105592	.	T	C	.	.	MAF_INRAE=43.333;MAF_USDA=41.667
NC_035087.1	65105609	.	A	C	.	.	MAF_USDA=1.695
NC_035087.1	65105612	.	A	T	.	.	MAF_USDA=14.286
NC_035087.1	65105765	.	A	G	.	.	MAF_INRAE=43.671;MAF_USDA=43.75
NC_035087.1	65105876	.	C	A	.	.	MAF_INRAE=43.671;MAF_USDA=21.765
NC_035087.1	65105882	.	T	A	.	.	MAF_USDA=2.459
NC_035087.1	65106047	.	A	G	.	.	MAF_INRAE=3.333
NC_035087.1	65106152	.	G	C	.	.	MAF_INRAE=3.333;MAF_USDA=3.279
NC_035087.1	65106168	.	T	G	.	.	MAF_INRAE=44.937;MAF_USDA=36.471
NC_035087.1	65106193	.	T	G	.	.	MAF_INRAE=44.304;MAF_USDA=35.294
NC_035087.1	65106287	.	A	G	.	.	MAF_USDA=13.529
NC_035087.1	65106394	.	A	C	.	.	MAF_INRAE=44.304;MAF_USDA=37.059
NC_035087.1	65106418	.	C	T	.	.	MAF_USDA=14.706
NC_035087.1	65106424	.	A	C	.	.	MAF_USDA=2.459
NC_035087.1	65106433	.	A	G	.	.	MAF_USDA=4.098
NC_035087.1	65106446	.	T	C	.	.	MAF_INRAE=43.671;MAF_USDA=36.471
NC_035087.1	65106448	.	G	T	.	.	MAF_USDA=5.738
NC_035087.1	65106466	.	C	T	.	.	MAF_USDA=12.941
NC_035087.1	65106659	.	T	A	.	.	MAF_USDA=5.738
NC_035087.1	65106694	.	G	A	.	.	MAF_USDA=12.295
NC_035087.1	65106783	.	T	C	.	.	MAF_INRAE=41.772;MAF_USDA=18.824
NC_035087.1	65106859	.	A	C	.	.	MAF_USDA=1.639
NC_035087.1	65106897	.	A	G	.	.	MAF_INRAE=4.167
NC_035087.1	65106969	.	T	A	.	.	MAF_USDA=19.412
NC_035087.1	65107011	.	G	T	.	.	MAF_INRAE=20.253;MAF_USDA=7.647
NC_035087.1	65107044	.	T	C	.	.	MAF_USDA=20.0
NC_035087.1	65107053	.	T	G	.	.	MAF_INRAE=13.291;MAF_USDA=2.941
NC_035087.1	65107091	.	G	A	.	.	MAF_INRAE=18.354;MAF_USDA=5.294
NC_035087.1	65107278	.	C	A	.	.	MAF_INRAE=25.833;MAF_USDA=48.824
NC_035087.1	65107300	.	A	C	.	.	MAF_USDA=21.176
NC_035087.1	65107304	.	G	A	.	.	MAF_USDA=2.459
NC_035087.1	65107613	.	G	A	.	.	MAF_USDA=1.639
NC_035087.1	65107649	.	G	T	.	.	MAF_INRAE=3.333;MAF_USDA=12.295
NC_035087.1	65107683	.	A	G	.	.	MAF_INRAE=25.833;MAF_USDA=47.647
NC_035087.1	65107772	.	T	C	.	.	MAF_INRAE=1.667;MAF_USDA=4.098
NC_035087.1	65107803	.	A	G	.	.	MAF_INRAE=16.456;MAF_USDA=2.353
NC_035087.1	65107818	.	G	T	.	.	MAF_USDA=4.098
NC_035087.1	65107842	.	G	T	.	.	MAF_USDA=20.0
NC_035087.1	65107858	.	G	T	.	.	MAF_INRAE=1.667;MAF_USDA=3.279
NC_035087.1	65107921	.	G	A	.	.	MAF_USDA=1.639
NC_035087.1	65107923	.	T	G	.	.	MAF_USDA=1.639
NC_035087.1	65107932	.	C	A	.	.	MAF_INRAE=43.038;MAF_USDA=22.353
NC_035087.1	65108037	.	G	A	.	.	MAF_USDA=1.639
NC_035087.1	65108067	.	G	C	.	.	MAF_USDA=5.738
NC_035087.1	65108155	.	A	T	.	.	MAF_USDA=2.459
NC_035087.1	65108204	.	A	G	.	.	MAF_INRAE=11.667;MAF_USDA=1.639
NC_035087.1	65108225	.	C	A	.	.	MAF_INRAE=25.833
NC_035087.1	65108235	.	C	G	.	.	MAF_USDA=1.639
NC_035087.1	65108307	.	G	T	.	.	MAF_USDA=12.941
NC_035087.1	65108376	.	G	C	.	.	MAF_INRAE=24.167;MAF_USDA=19.412
NC_035087.1	65108423	.	C	T	.	.	MAF_USDA=1.639
NC_035087.1	65108636	.	T	C	.	.	MAF_USDA=3.279
NC_035087.1	65108720	.	A	T	.	.	MAF_INRAE=35.443;MAF_USDA=11.765
NC_035087.1	65108865	.	T	G	.	.	MAF_INRAE=35.443;MAF_USDA=9.836
NC_035087.1	65108942	.	T	G	.	.	MAF_INRAE=8.228;MAF_USDA=8.333
NC_035087.1	65108945	.	A	C	.	.	MAF_INRAE=34.167;MAF_USDA=29.167
NC_035087.1	65108998	.	T	C	.	.	MAF_USDA=1.639
NC_035087.1	65109011	.	G	A	.	.	MAF_USDA=20.588
NC_035087.1	65109021	.	C	T	.	.	MAF_INRAE=15.789;MAF_USDA=2.353
NC_035087.1	65109113	.	G	A	.	.	MAF_USDA=10.0
NC_035087.1	65109154	.	C	A	.	.	MAF_INRAE=15.789;MAF_USDA=4.118
NC_035087.1	65109174	.	C	T	.	.	MAF_INRAE=21.053;MAF_USDA=11.31
NC_035087.1	65109285	.	G	A	.	.	MAF_USDA=6.557
NC_035087.1	65109321	.	C	T	.	.	MAF_USDA=12.5
NC_035087.1	65109331	.	T	C	.	.	MAF_USDA=1.639
NC_035087.1	65109361	.	A	G	.	.	MAF_INRAE=49.367;MAF_USDA=47.059
NC_035087.1	65109430	.	T	G	.	.	MAF_INRAE=21.667;MAF_USDA=5.294
NC_035087.1	65109529	.	C	A	.	.	MAF_INRAE=2.5;MAF_USDA=4.918
NC_035087.1	65109572	.	C	T	.	.	MAF_USDA=1.639
NC_035087.1	65109736	.	G	A	.	.	MAF_USDA=1.639
NC_035087.1	65109742	.	C	A	.	.	MAF_USDA=16.471
NC_035087.1	65109800	.	G	A	.	.	MAF_USDA=1.639
NC_035087.1	65109841	.	C	G	.	.	MAF_INRAE=15.833;MAF_USDA=46.471
NC_035087.1	65109917	.	A	C	.	.	MAF_INRAE=16.667;MAF_USDA=46.471
NC_035087.1	65110121	.	T	C	.	.	MAF_USDA=2.459
NC_035087.1	65110191	.	A	T	.	.	MAF_USDA=1.639
NC_035087.1	65110308	.	G	C	.	.	MAF_USDA=12.5
NC_035087.1	65110321	.	T	C	.	.	MAF_USDA=2.459
NC_035087.1	65110335	.	G	A	.	.	MAF_USDA=3.279
NC_035087.1	65110370	.	G	A	.	.	MAF_USDA=4.098
NC_035087.1	65110421	.	C	T	.	.	MAF_USDA=6.25
NC_035087.1	65110550	.	C	T	.	.	MAF_USDA=1.639
NC_035087.1	65110673	.	C	T	.	.	MAF_INRAE=1.667;MAF_USDA=2.459
NC_035087.1	65110680	.	A	G	.	.	MAF_USDA=1.639
NC_035087.1	65110692	.	A	G	.	.	MAF_INRAE=5.833
NC_035087.1	65110695	.	C	A	.	.	MAF_USDA=4.098
NC_035087.1	65110696	.	T	G	.	.	MAF_INRAE=22.785;MAF_USDA=3.529
NC_035087.1	65110830	.	T	C	.	.	MAF_USDA=4.918
NC_035087.1	65110852	.	G	A	.	.	MAF_INRAE=13.924;MAF_USDA=2.353
NC_035087.1	65110877	.	C	T	.	.	MAF_USDA=1.639
NC_035087.1	65111013	.	G	T	.	.	MAF_INRAE=44.937;MAF_USDA=26.471
NC_035087.1	65111045	.	G	T	.	.	MAF_USDA=1.639
NC_035087.1	65111069	.	C	A	.	.	MAF_USDA=1.639
NC_035087.1	65111086	.	A	C	.	.	MAF_INRAE=16.667;MAF_USDA=47.917
NC_035087.1	65111177	.	C	A	.	.	MAF_USDA=1.639
NC_035087.1	65111215	.	T	A	.	.	MAF_USDA=1.639
NC_035087.1	65111351	.	C	G	.	.	MAF_INRAE=16.667;MAF_USDA=44.118
NC_035087.1	65111363	.	C	T	.	.	MAF_INRAE=16.667;MAF_USDA=44.706
NC_035087.1	65111379	.	G	A	.	.	MAF_INRAE=5.263;MAF_USDA=4.167
NC_035087.1	65111561	.	T	C	.	.	MAF_USDA=45.833
NC_035087.1	65111727	.	C	T	.	.	MAF_INRAE=17.5;MAF_USDA=44.118
NC_035087.1	65111745	.	G	A	.	.	MAF_INRAE=3.333;MAF_USDA=6.557
NC_035087.1	65111869	.	C	T	.	.	MAF_USDA=1.639
NC_035087.1	65111920	.	G	A	.	.	MAF_USDA=12.5
NC_035087.1	65111921	.	C	A	.	.	MAF_USDA=12.5
NC_035087.1	65112056	.	T	G	.	.	MAF_USDA=14.706
NC_035087.1	65112057	.	A	G	.	.	MAF_INRAE=1.667;MAF_USDA=3.279
NC_035087.1	65112073	.	C	G	.	.	MAF_USDA=5.738
NC_035087.1	65112087	.	C	A	.	.	MAF_USDA=1.639
NC_035087.1	65112107	.	A	G	.	.	MAF_INRAE=15.789;MAF_USDA=2.353
NC_035087.1	65112141	.	T	A	.	.	MAF_USDA=6.471
NC_035087.1	65112178	.	A	G	.	.	MAF_USDA=5.738
NC_035087.1	65112190	.	T	G	.	.	MAF_USDA=4.167
NC_035087.1	65112203	.	C	T	.	.	MAF_USDA=4.706
NC_035087.1	65112222	.	G	A	.	.	MAF_USDA=5.882
NC_035087.1	65112245	.	A	T	.	.	MAF_USDA=10.119
NC_035087.1	65112363	.	T	C	.	.	MAF_USDA=48.235
NC_035087.1	65112757	.	T	C	.	.	MAF_USDA=27.083
NC_035087.1	65112794	.	T	A	.	.	MAF_USDA=5.882
NC_035087.1	65112887	.	C	T	.	.	MAF_USDA=12.941
NC_035087.1	65113103	.	C	T	.	.	MAF_USDA=35.417
NC_035087.1	65113145	.	T	C	.	.	MAF_USDA=33.333
NC_035087.1	65113187	.	T	C	.	.	MAF_USDA=7.377
NC_035087.1	65113202	.	A	C	.	.	MAF_USDA=3.279
NC_035087.1	65113416	.	A	G	.	.	MAF_INRAE=16.456;MAF_USDA=42.941
NC_035087.1	65113420	.	G	T	.	.	MAF_INRAE=20.0;MAF_USDA=42.941
NC_035087.1	65113429	.	C	T	.	.	MAF_USDA=10.0
NC_035087.1	65113448	.	A	C	.	.	MAF_INRAE=16.456;MAF_USDA=42.941
NC_035087.1	65113454	.	A	C	.	.	MAF_USDA=1.639
NC_035087.1	65113456	.	T	G	.	.	MAF_USDA=1.639
NC_035087.1	65113470	.	T	C	.	.	MAF_INRAE=16.456;MAF_USDA=42.941
NC_035087.1	65113484	.	C	A	.	.	MAF_INRAE=20.0;MAF_USDA=45.294
NC_035087.1	65113486	.	T	C	.	.	MAF_INRAE=30.0;MAF_USDA=33.529
NC_035087.1	65113496	.	T	A	.	.	MAF_INRAE=16.456
NC_035087.1	65113497	.	T	A	.	.	MAF_INRAE=20.0
NC_035087.1	65113498	.	A	T	.	.	MAF_INRAE=5.263
NC_035087.1	65113526	.	A	G	.	.	MAF_INRAE=30.38;MAF_USDA=15.882
NC_035087.1	65113534	.	A	C	.	.	MAF_INRAE=17.5;MAF_USDA=45.294
NC_035087.1	65113552	.	G	A	.	.	MAF_USDA=4.098
NC_035087.1	65113564	.	T	C	.	.	MAF_USDA=1.639
NC_035087.1	65113595	.	C	A	.	.	MAF_USDA=20.833
NC_035087.1	65113630	.	A	G	.	.	MAF_USDA=5.738
NC_035087.1	65113647	.	C	T	.	.	MAF_INRAE=23.418;MAF_USDA=42.941
NC_035087.1	65113716	.	T	C	.	.	MAF_INRAE=16.456;MAF_USDA=43.529
NC_035087.1	65113725	.	G	A	.	.	MAF_INRAE=16.456;MAF_USDA=43.529
NC_035087.1	65113739	.	C	T	.	.	MAF_INRAE=5.263;MAF_USDA=4.167
NC_035087.1	65113747	.	C	A	.	.	MAF_USDA=1.639
NC_035087.1	65113750	.	G	A	.	.	MAF_INRAE=32.911;MAF_USDA=28.824
NC_035087.1	65113785	.	G	C	.	.	MAF_USDA=43.75
NC_035087.1	65113791	.	A	T	.	.	MAF_INRAE=11.667;MAF_USDA=1.639
NC_035087.1	65113795	.	T	G	.	.	MAF_INRAE=5.263;MAF_USDA=2.459
NC_035087.1	65113855	.	T	C	.	.	MAF_INRAE=16.456;MAF_USDA=40.476
NC_035087.1	65113865	.	C	A	.	.	MAF_USDA=4.167
NC_035087.1	65113878	.	C	A	.	.	MAF_USDA=9.524
NC_035087.1	65113937	.	T	G	.	.	MAF_USDA=1.786
NC_035087.1	65113981	.	G	T	.	.	MAF_USDA=43.373
NC_035087.1	65113986	.	T	C	.	.	MAF_USDA=25.0
NC_035087.1	65114011	.	C	A	.	.	MAF_USDA=8.333
NC_035087.1	65114230	.	C	T	.	.	MAF_INRAE=20.833;MAF_USDA=49.405
NC_035087.1	65114231	.	G	A	.	.	MAF_INRAE=47.368;MAF_USDA=32.738
NC_035087.1	65114248	.	A	C	.	.	MAF_INRAE=20.0;MAF_USDA=48.214
NC_035087.1	65114255	.	T	C	.	.	MAF_INRAE=47.368;MAF_USDA=31.548
NC_035087.1	65114285	.	G	A	.	.	MAF_INRAE=16.667;MAF_USDA=12.941
NC_035087.1	65114313	.	T	G	.	.	MAF_USDA=9.412
NC_035087.1	65114338	.	C	A	.	.	MAF_USDA=1.639
NC_035087.1	65114581	.	T	C	.	.	MAF_INRAE=13.924;MAF_USDA=4.167
NC_035087.1	65114616	.	C	T	.	.	MAF_INRAE=5.263;MAF_USDA=4.167
NC_035087.1	65114624	.	C	T	.	.	MAF_INRAE=5.263;MAF_USDA=1.765
NC_035087.1	65114639	.	C	A	.	.	MAF_INRAE=20.0;MAF_USDA=44.118
NC_035087.1	65114784	.	T	A	.	.	MAF_INRAE=16.456;MAF_USDA=42.941
NC_035087.1	65114790	.	C	T	.	.	MAF_INRAE=16.456;MAF_USDA=42.353
NC_035087.1	65114799	.	T	C	.	.	MAF_INRAE=20.253;MAF_USDA=15.294
NC_035087.1	65114819	.	A	T	.	.	MAF_INRAE=16.456;MAF_USDA=42.353
NC_035087.1	65114865	.	A	C	.	.	MAF_USDA=5.294
NC_035087.1	65115004	.	T	C	.	.	MAF_INRAE=13.924;MAF_USDA=42.941
NC_035087.1	65115032	.	G	A	.	.	MAF_INRAE=16.456;MAF_USDA=41.176
NC_035087.1	65115154	.	T	C	.	.	MAF_INRAE=19.167;MAF_USDA=19.412
NC_035087.1	65115170	.	G	A	.	.	MAF_INRAE=15.823;MAF_USDA=44.118
NC_035087.1	65115277	.	A	C	.	.	MAF_INRAE=39.873;MAF_USDA=31.765
NC_035087.1	65115285	.	A	C	.	.	MAF_USDA=4.918
NC_035087.1	65115308	.	T	A	.	.	MAF_USDA=4.918
NC_035087.1	65115351	.	C	G	.	.	MAF_INRAE=16.456;MAF_USDA=42.353
NC_035087.1	65115419	.	A	G	.	.	MAF_INRAE=16.456;MAF_USDA=42.941
NC_035087.1	65115490	.	T	C	.	.	MAF_INRAE=13.924;MAF_USDA=4.167
NC_035087.1	65115506	.	A	G	.	.	MAF_USDA=18.824
NC_035087.1	65115546	.	G	A	.	.	MAF_USDA=1.639
NC_035087.1	65115581	.	G	C	.	.	MAF_USDA=6.557
NC_035087.1	65115642	.	T	C	.	.	MAF_INRAE=5.263;MAF_USDA=43.529
NC_035087.1	65115737	.	G	T	.	.	MAF_USDA=4.706
NC_035087.1	65115740	.	G	A	.	.	MAF_USDA=1.639
NC_035087.1	65117954	.	G	A	.	.	MAF_USDA=12.5
NC_035087.1	65117977	.	C	T	.	.	MAF_USDA=39.583
NC_035087.1	65117988	.	G	C	.	.	MAF_USDA=6.522
NC_035087.1	65118009	.	G	C	.	.	MAF_USDA=43.75
NC_035087.1	65118060	.	A	G	.	.	MAF_USDA=43.75
NC_035087.1	65118071	.	T	A	.	.	MAF_USDA=8.333
NC_035087.1	65118114	.	A	C	.	.	MAF_USDA=40.0
NC_035087.1	65118137	.	A	C	.	.	MAF_USDA=40.984
NC_035087.1	65118236	.	C	A	.	.	MAF_USDA=16.471
NC_035087.1	65118333	.	A	C	.	.	MAF_INRAE=17.089;MAF_USDA=40.964
NC_035087.1	65118509	.	C	T	.	.	MAF_INRAE=17.089;MAF_USDA=45.882
NC_035087.1	65118538	.	G	T	.	.	MAF_USDA=3.279
NC_035087.1	65118540	.	G	A	.	.	MAF_USDA=1.639
NC_035087.1	65118541	.	T	A	.	.	MAF_INRAE=42.405;MAF_USDA=18.235
NC_035087.1	65118602	.	G	A	.	.	MAF_INRAE=3.333
NC_035087.1	65118653	.	C	A	.	.	MAF_INRAE=18.354;MAF_USDA=45.833
NC_035087.1	65118692	.	A	G	.	.	MAF_USDA=4.098
NC_035087.1	65120613	.	T	C	.	.	MAF_USDA=41.667
NC_035087.1	65120692	.	A	T	.	.	MAF_USDA=11.176
NC_035087.1	65120724	.	C	G	.	.	MAF_USDA=43.529
NC_035087.1	65120734	.	T	C	.	.	MAF_USDA=6.557
NC_035087.1	65120775	.	A	C	.	.	MAF_INRAE=5.263;MAF_USDA=4.167
NC_035087.1	65120853	.	G	A	.	.	MAF_INRAE=13.924;MAF_USDA=4.167
NC_035087.1	65120862	.	A	G	.	.	MAF_INRAE=5.263
NC_035087.1	65120867	.	T	C	.	.	MAF_INRAE=5.0
NC_035087.1	65121004	.	T	C	.	.	MAF_USDA=11.765
NC_035087.1	65121006	.	C	T	.	.	MAF_USDA=2.459
NC_035087.1	65121029	.	T	C	.	.	MAF_USDA=8.333
NC_035087.1	65121070	.	G	A	.	.	MAF_USDA=3.279
NC_035087.1	65121120	.	T	G	.	.	MAF_USDA=10.417
NC_035087.1	65121140	.	T	C	.	.	MAF_USDA=27.083
NC_035087.1	65121204	.	T	C	.	.	MAF_USDA=20.455
NC_035087.1	65121211	.	T	A	.	.	MAF_USDA=15.909
NC_035087.1	65121227	.	C	G	.	.	MAF_USDA=19.565
NC_035087.1	65121271	.	C	T	.	.	MAF_USDA=31.25
NC_035087.1	65122599	.	A	G	.	.	MAF_USDA=1.667
NC_035087.1	65122652	.	A	T	.	.	MAF_USDA=2.5
NC_035087.1	65122659	.	G	T	.	.	MAF_INRAE=15.789;MAF_USDA=19.643
NC_035087.1	65122661	.	A	C	.	.	MAF_INRAE=2.632;MAF_USDA=6.25
NC_035087.1	65122670	.	T	G	.	.	MAF_INRAE=2.632
NC_035087.1	65122671	.	A	G	.	.	MAF_USDA=2.976
NC_035087.1	65122691	.	C	A	.	.	MAF_USDA=25.0
NC_035087.1	65122713	.	T	C	.	.	MAF_USDA=8.333
NC_035087.1	65122727	.	C	T	.	.	MAF_INRAE=2.632
NC_035087.1	65122747	.	C	A	.	.	MAF_USDA=39.583
NC_035087.1	65122782	.	C	T	.	.	MAF_USDA=2.083
NC_035087.1	65122800	.	A	C	.	.	MAF_USDA=43.75
NC_035087.1	65122864	.	A	C	.	.	MAF_INRAE=13.158;MAF_USDA=4.167
NC_035087.1	65122892	.	T	A	.	.	MAF_USDA=4.098
NC_035087.1	65122955	.	C	A	.	.	MAF_INRAE=20.0;MAF_USDA=28.824
NC_035087.1	65122956	.	T	G	.	.	MAF_USDA=11.176
NC_035087.1	65122993	.	T	C	.	.	MAF_USDA=1.639
NC_035087.1	65123016	.	A	T	.	.	MAF_INRAE=30.38;MAF_USDA=39.583
NC_035087.1	65123066	.	C	T	.	.	MAF_INRAE=33.333;MAF_USDA=41.667
NC_035087.1	65123071	.	T	A	.	.	MAF_INRAE=33.333;MAF_USDA=39.583
NC_035087.1	65123083	.	A	T	.	.	MAF_INRAE=13.291;MAF_USDA=4.167
NC_035087.1	65123109	.	T	C	.	.	MAF_USDA=1.639
NC_035087.1	65123114	.	C	T	.	.	MAF_INRAE=13.291;MAF_USDA=4.167
NC_035087.1	65123134	.	C	T	.	.	MAF_INRAE=12.658;MAF_USDA=4.167
NC_035087.1	65123206	.	A	T	.	.	MAF_USDA=12.353
NC_035087.1	65123244	.	A	T	.	.	MAF_USDA=2.459
NC_035087.1	65123267	.	G	C	.	.	MAF_USDA=1.639
NC_035087.1	65123298	.	C	T	.	.	MAF_USDA=2.459
NC_035087.1	65123385	.	C	T	.	.	MAF_USDA=1.639
NC_035087.1	65123459	.	G	A	.	.	MAF_USDA=12.5
NC_035087.1	65123517	.	C	A	.	.	MAF_INRAE=13.924;MAF_USDA=4.167
NC_035087.1	65123663	.	C	T	.	.	MAF_INRAE=13.924;MAF_USDA=4.167
NC_035087.1	65123665	.	G	A	.	.	MAF_INRAE=13.333;MAF_USDA=1.765
NC_035087.1	65123698	.	C	T	.	.	MAF_INRAE=30.38;MAF_USDA=43.529
NC_035087.1	65123747	.	C	A	.	.	MAF_INRAE=5.696;MAF_USDA=10.656
NC_035087.1	65123751	.	C	A	.	.	MAF_USDA=1.639
NC_035087.1	65123754	.	A	G	.	.	MAF_INRAE=5.263;MAF_USDA=1.765
NC_035087.1	65123765	.	A	C	.	.	MAF_INRAE=18.333;MAF_USDA=30.0
NC_035087.1	65123772	.	T	C	.	.	MAF_INRAE=43.038;MAF_USDA=18.824
NC_035087.1	65123817	.	C	T	.	.	MAF_INRAE=26.582;MAF_USDA=22.941
NC_035087.1	65123883	.	A	C	.	.	MAF_INRAE=13.924;MAF_USDA=1.765
NC_035087.1	65123983	.	T	C	.	.	MAF_INRAE=30.38;MAF_USDA=43.529
NC_035087.1	65124007	.	C	T	.	.	MAF_USDA=4.167
NC_035087.1	65124132	.	T	G	.	.	MAF_INRAE=44.304;MAF_USDA=21.765
NC_035087.1	65124263	.	A	T	.	.	MAF_INRAE=30.38;MAF_USDA=40.588
NC_035087.1	65124295	.	A	T	.	.	MAF_INRAE=23.418;MAF_USDA=10.588
NC_035087.1	65124384	.	T	C	.	.	MAF_INRAE=42.405;MAF_USDA=18.235
NC_035087.1	65124391	.	A	C	.	.	MAF_INRAE=16.456;MAF_USDA=46.471
NC_035087.1	65124428	.	A	G	.	.	MAF_USDA=3.279
NC_035087.1	65124543	.	G	A	.	.	MAF_USDA=2.459
NC_035087.1	65124575	.	C	A	.	.	MAF_INRAE=18.987;MAF_USDA=37.059
NC_035087.1	65124662	.	C	T	.	.	MAF_INRAE=13.924;MAF_USDA=2.941
NC_035087.1	65124673	.	A	G	.	.	MAF_USDA=4.098
NC_035087.1	65124689	.	C	A	.	.	MAF_USDA=3.529
NC_035087.1	65124700	.	T	A	.	.	MAF_INRAE=20.0;MAF_USDA=30.0
NC_035087.1	65124744	.	G	A	.	.	MAF_USDA=27.083
NC_035087.1	65124807	.	C	A	.	.	MAF_USDA=2.459
NC_035087.1	65124868	.	C	A	.	.	MAF_INRAE=10.526;MAF_USDA=14.118
NC_035087.1	65124869	.	A	C	.	.	MAF_USDA=4.098
NC_035087.1	65124927	.	G	T	.	.	MAF_USDA=1.639
NC_035087.1	65125737	.	G	T	.	.	MAF_USDA=8.333
NC_035087.1	65125783	.	C	T	.	.	MAF_USDA=12.5
NC_035087.1	65125865	.	T	C	.	.	MAF_USDA=21.311
NC_035087.1	65125905	.	G	A	.	.	MAF_USDA=10.417
NC_035087.1	65125906	.	C	T	.	.	MAF_USDA=18.75
NC_035087.1	65125920	.	G	A	.	.	MAF_USDA=8.333
NC_035087.1	65125936	.	C	T	.	.	MAF_USDA=8.333
NC_035087.1	65125958	.	A	G	.	.	MAF_USDA=12.295
NC_035087.1	65125961	.	G	A	.	.	MAF_USDA=1.639
NC_035087.1	65125977	.	T	C	.	.	MAF_USDA=9.016
NC_035087.1	65126006	.	C	T	.	.	MAF_INRAE=46.835;MAF_USDA=16.667
NC_035087.1	65126042	.	C	A	.	.	MAF_INRAE=16.667;MAF_USDA=13.529
NC_035087.1	65126110	.	T	C	.	.	MAF_USDA=1.639
NC_035087.1	65126137	.	A	C	.	.	MAF_USDA=4.918
NC_035087.1	65126138	.	A	T	.	.	MAF_USDA=4.918
NC_035087.1	65126195	.	C	T	.	.	MAF_INRAE=4.167;MAF_USDA=8.824
NC_035087.1	65126230	.	C	T	.	.	MAF_USDA=2.459
NC_035087.1	65126322	.	T	C	.	.	MAF_USDA=1.639
NC_035087.1	65126391	.	T	G	.	.	MAF_INRAE=39.873;MAF_USDA=12.941
NC_035087.1	65126423	.	T	A	.	.	MAF_USDA=8.235
NC_035087.1	65126424	.	A	C	.	.	MAF_USDA=10.0
NC_035087.1	65126460	.	G	A	.	.	MAF_USDA=1.639
NC_035087.1	65126536	.	A	G	.	.	MAF_USDA=3.279
NC_035087.1	65126656	.	T	G	.	.	MAF_INRAE=3.797;MAF_USDA=5.882
NC_035087.1	65126705	.	A	T	.	.	MAF_USDA=2.459
NC_035087.1	65126755	.	C	A	.	.	MAF_INRAE=37.342;MAF_USDA=18.235
NC_035087.1	65126789	.	C	A	.	.	MAF_INRAE=3.333;MAF_USDA=11.475
NC_035087.1	65126807	.	G	C	.	.	MAF_USDA=4.167
NC_035087.1	65126906	.	G	A	.	.	MAF_USDA=4.098
NC_035087.1	65126999	.	T	C	.	.	MAF_INRAE=32.278
NC_035087.1	65127219	.	A	G	.	.	MAF_INRAE=26.316;MAF_USDA=20.0
NC_035087.1	65127303	.	G	T	.	.	MAF_INRAE=3.797;MAF_USDA=2.353
NC_035087.1	65127307	.	T	G	.	.	MAF_INRAE=16.456;MAF_USDA=29.412
NC_035087.1	65127308	.	A	T	.	.	MAF_USDA=11.765
NC_035087.1	65127316	.	A	C	.	.	MAF_INRAE=37.342;MAF_USDA=19.412
NC_035087.1	65127321	.	A	C	.	.	MAF_INRAE=37.342;MAF_USDA=35.417
NC_035087.1	65127371	.	C	A	.	.	MAF_INRAE=37.342;MAF_USDA=18.824
NC_035087.1	65127382	.	T	A	.	.	MAF_INRAE=4.43;MAF_USDA=14.118
NC_035087.1	65127420	.	G	T	.	.	MAF_INRAE=16.456;MAF_USDA=28.824
NC_035087.1	65127439	.	A	C	.	.	MAF_INRAE=25.833;MAF_USDA=9.836
NC_035087.1	65127443	.	T	G	.	.	MAF_USDA=17.213
NC_035087.1	65127449	.	A	C	.	.	MAF_INRAE=37.342;MAF_USDA=19.412
NC_035087.1	65127475	.	C	A	.	.	MAF_USDA=1.639
NC_035087.1	65127538	.	C	T	.	.	MAF_INRAE=3.797;MAF_USDA=9.412
NC_035087.1	65127560	.	C	T	.	.	MAF_USDA=12.5
NC_035087.1	65127595	.	A	G	.	.	MAF_USDA=4.167
NC_035087.1	65127602	.	T	C	.	.	MAF_INRAE=4.43;MAF_USDA=6.471
NC_035087.1	65127642	.	A	G	.	.	MAF_INRAE=5.0;MAF_USDA=3.333
NC_035087.1	65127644	.	A	G	.	.	MAF_INRAE=13.333;MAF_USDA=5.833
NC_035087.1	65127664	.	A	T	.	.	MAF_USDA=1.639
NC_035087.1	65127677	.	A	G	.	.	MAF_INRAE=13.291;MAF_USDA=1.765
NC_035087.1	65127691	.	G	A	.	.	MAF_INRAE=4.43;MAF_USDA=8.333
NC_035087.1	65127700	.	T	G	.	.	MAF_USDA=2.459
NC_035087.1	65127710	.	A	T	.	.	MAF_USDA=2.459
NC_035087.1	65127807	.	G	A	.	.	MAF_USDA=4.167
NC_035087.1	65127809	.	G	T	.	.	MAF_USDA=4.167
NC_035087.1	65128099	.	T	C	.	.	MAF_USDA=9.836
NC_035087.1	65128221	.	T	C	.	.	MAF_INRAE=26.316;MAF_USDA=21.687
NC_035087.1	65128246	.	C	T	.	.	MAF_USDA=8.475
NC_035087.1	65128272	.	A	C	.	.	MAF_INRAE=21.053;MAF_USDA=28.313
NC_035087.1	65128288	.	G	T	.	.	MAF_INRAE=21.053;MAF_USDA=29.518
NC_035087.1	65128406	.	C	A	.	.	MAF_USDA=7.627
NC_035087.1	65128407	.	G	A	.	.	MAF_USDA=1.695
NC_035087.1	65128408	.	G	A	.	.	MAF_INRAE=10.526;MAF_USDA=6.024
NC_035087.1	65128498	.	G	A	.	.	MAF_USDA=1.695
NC_035087.1	65128526	.	A	C	.	.	MAF_USDA=22.917
NC_035087.1	65128545	.	C	T	.	.	MAF_INRAE=5.263;MAF_USDA=37.952
NC_035087.1	65128647	.	A	C	.	.	MAF_INRAE=21.053;MAF_USDA=39.583
NC_035087.1	65128709	.	G	A	.	.	MAF_INRAE=15.789;MAF_USDA=3.012
NC_035087.1	65128743	.	G	T	.	.	MAF_USDA=1.695
NC_035087.1	65128755	.	A	C	.	.	MAF_INRAE=21.053;MAF_USDA=27.711
NC_035087.1	65128760	.	C	G	.	.	MAF_USDA=11.017
NC_035087.1	65128778	.	A	G	.	.	MAF_USDA=22.917
NC_035087.1	65128779	.	C	A	.	.	MAF_USDA=22.917
NC_035087.1	65128809	.	C	T	.	.	MAF_USDA=10.119
NC_035087.1	65128879	.	G	T	.	.	MAF_USDA=20.833
NC_035087.1	65128910	.	G	A	.	.	MAF_INRAE=5.263;MAF_USDA=10.656
NC_035087.1	65129018	.	T	C	.	.	MAF_INRAE=3.797;MAF_USDA=3.529
NC_035087.1	65129038	.	A	T	.	.	MAF_INRAE=5.833;MAF_USDA=9.412
NC_035087.1	65129048	.	C	T	.	.	MAF_INRAE=3.797;MAF_USDA=3.529
NC_035087.1	65129079	.	G	T	.	.	MAF_USDA=2.459
NC_035087.1	65129090	.	G	C	.	.	MAF_INRAE=25.833;MAF_USDA=9.412
NC_035087.1	65129095	.	C	A	.	.	MAF_INRAE=25.833;MAF_USDA=10.588
NC_035087.1	65129110	.	C	T	.	.	MAF_INRAE=25.833;MAF_USDA=9.412
NC_035087.1	65129125	.	G	A	.	.	MAF_USDA=2.459
NC_035087.1	65129300	.	C	T	.	.	MAF_USDA=4.918
NC_035087.1	65129305	.	T	G	.	.	MAF_INRAE=5.263;MAF_USDA=27.059
NC_035087.1	65129343	.	C	T	.	.	MAF_INRAE=35.443;MAF_USDA=26.471
NC_035087.1	65129386	.	A	T	.	.	MAF_INRAE=8.228;MAF_USDA=22.353
NC_035087.1	65129403	.	G	T	.	.	MAF_INRAE=29.747;MAF_USDA=17.647
NC_035087.1	65129419	.	A	T	.	.	MAF_INRAE=39.241;MAF_USDA=15.882
NC_035087.1	65129655	.	C	A	.	.	MAF_INRAE=5.833;MAF_USDA=25.882
NC_035087.1	65129660	.	G	C	.	.	MAF_USDA=11.176
NC_035087.1	65129698	.	T	C	.	.	MAF_INRAE=39.873;MAF_USDA=13.529
NC_035087.1	65129969	.	G	A	.	.	MAF_INRAE=44.304;MAF_USDA=12.941
NC_035087.1	65130041	.	T	G	.	.	MAF_USDA=2.459
NC_035087.1	65130071	.	C	T	.	.	MAF_INRAE=13.333;MAF_USDA=6.557
NC_035087.1	65130315	.	A	T	.	.	MAF_INRAE=16.456;MAF_USDA=29.412
NC_035087.1	65130362	.	G	T	.	.	MAF_INRAE=6.962;MAF_USDA=24.706
NC_035087.1	65130428	.	A	T	.	.	MAF_INRAE=12.5;MAF_USDA=15.882
NC_035087.1	65130492	.	T	C	.	.	MAF_USDA=2.459
NC_035087.1	65130506	.	C	A	.	.	MAF_USDA=4.167
NC_035087.1	65130707	.	C	A	.	.	MAF_INRAE=6.329;MAF_USDA=24.706
NC_035087.1	65130710	.	C	A	.	.	MAF_INRAE=5.263;MAF_USDA=18.852
NC_035087.1	65130712	.	G	A	.	.	MAF_USDA=1.639
NC_035087.1	65130735	.	A	G	.	.	MAF_INRAE=3.797;MAF_USDA=14.118
NC_035087.1	65130751	.	G	A	.	.	MAF_USDA=5.882
NC_035087.1	65130771	.	T	G	.	.	MAF_INRAE=3.333;MAF_USDA=12.353
NC_035087.1	65130814	.	G	A	.	.	MAF_INRAE=6.962;MAF_USDA=25.294
NC_035087.1	65130826	.	G	A	.	.	MAF_INRAE=24.684;MAF_USDA=36.471
NC_035087.1	65130862	.	G	A	.	.	MAF_INRAE=18.333;MAF_USDA=34.118
NC_035087.1	65130883	.	A	C	.	.	MAF_USDA=3.529
NC_035087.1	65130896	.	G	T	.	.	MAF_INRAE=25.949;MAF_USDA=24.706
NC_035087.1	65130905	.	A	C	.	.	MAF_INRAE=3.333;MAF_USDA=11.176
NC_035087.1	65130907	.	G	C	.	.	MAF_INRAE=25.316;MAF_USDA=6.471
NC_035087.1	65130952	.	A	T	.	.	MAF_USDA=3.279
NC_035087.1	65130973	.	A	C	.	.	MAF_INRAE=6.962;MAF_USDA=25.882
NC_035087.1	65130980	.	A	T	.	.	MAF_INRAE=3.333;MAF_USDA=11.765
NC_035087.1	65130995	.	C	G	.	.	MAF_INRAE=8.861;MAF_USDA=2.941
NC_035087.1	65131029	.	C	T	.	.	MAF_INRAE=5.263;MAF_USDA=17.213
NC_035087.1	65131270	.	A	C	.	.	MAF_INRAE=5.263
NC_035087.1	65131284	.	C	T	.	.	MAF_INRAE=12.5;MAF_USDA=6.25
NC_035087.1	65131312	.	C	T	.	.	MAF_INRAE=10.526
NC_035087.1	65131337	.	G	A	.	.	MAF_INRAE=12.5;MAF_USDA=13.69
NC_035087.1	65131360	.	G	A	.	.	MAF_USDA=4.918
NC_035087.1	65131388	.	A	G	.	.	MAF_USDA=7.377
NC_035087.1	65131391	.	G	A	.	.	MAF_INRAE=8.333;MAF_USDA=8.333
NC_035087.1	65131402	.	G	A	.	.	MAF_INRAE=46.667;MAF_USDA=18.235
NC_035087.1	65131405	.	C	T	.	.	MAF_INRAE=15.19;MAF_USDA=27.647
NC_035087.1	65131410	.	A	T	.	.	MAF_INRAE=19.167;MAF_USDA=14.583
NC_035087.1	65131422	.	G	A	.	.	MAF_INRAE=26.667
NC_035087.1	65131461	.	A	G	.	.	MAF_USDA=2.459
NC_035087.1	65131464	.	A	T	.	.	MAF_INRAE=45.0
NC_035087.1	65131465	.	A	T	.	.	MAF_INRAE=45.0
NC_035087.1	65131473	.	C	T	.	.	MAF_INRAE=2.5
NC_035087.1	65131561	.	C	T	.	.	MAF_INRAE=49.167;MAF_USDA=17.059
NC_035087.1	65131652	.	G	T	.	.	MAF_USDA=4.098
NC_035087.1	65131665	.	A	T	.	.	MAF_INRAE=5.263;MAF_USDA=11.475
NC_035087.1	65131666	.	G	T	.	.	MAF_INRAE=5.0;MAF_USDA=34.706
NC_035087.1	65131671	.	C	T	.	.	MAF_INRAE=7.595;MAF_USDA=35.294
NC_035087.1	65131691	.	C	T	.	.	MAF_INRAE=47.468;MAF_USDA=18.235
NC_035087.1	65131736	.	G	C	.	.	MAF_INRAE=22.152;MAF_USDA=39.583
NC_035087.1	65131756	.	T	G	.	.	MAF_INRAE=5.263;MAF_USDA=11.475
NC_035087.1	65131780	.	A	G	.	.	MAF_INRAE=5.263;MAF_USDA=9.167
NC_035087.1	65131858	.	C	T	.	.	MAF_USDA=2.459
NC_035087.1	65131941	.	T	A	.	.	MAF_INRAE=5.263;MAF_USDA=9.836
NC_035087.1	65131949	.	A	G	.	.	MAF_INRAE=8.228;MAF_USDA=37.647
NC_035087.1	65131951	.	A	G	.	.	MAF_USDA=4.098
NC_035087.1	65131958	.	G	T	.	.	MAF_USDA=2.459
NC_035087.1	65132059	.	C	G	.	.	MAF_USDA=1.639
NC_035087.1	65132085	.	A	G	.	.	MAF_USDA=13.934
NC_035087.1	65132109	.	A	T	.	.	MAF_USDA=2.459
NC_035087.1	65132223	.	G	T	.	.	MAF_INRAE=13.924;MAF_USDA=4.167
NC_035087.1	65132229	.	T	C	.	.	MAF_INRAE=5.263;MAF_USDA=12.712
NC_035087.1	65132365	.	G	A	.	.	MAF_USDA=1.639
NC_035087.1	65132422	.	T	A	.	.	MAF_INRAE=15.19;MAF_USDA=15.294
NC_035087.1	65132423	.	G	A	.	.	MAF_INRAE=47.468;MAF_USDA=21.765
NC_035087.1	65132427	.	C	T	.	.	MAF_INRAE=15.19;MAF_USDA=15.294
NC_035087.1	65132454	.	A	C	.	.	MAF_INRAE=43.038;MAF_USDA=48.824
NC_035087.1	65132538	.	C	A	.	.	MAF_INRAE=48.734;MAF_USDA=21.176
NC_035087.1	65132575	.	G	A	.	.	MAF_INRAE=5.263;MAF_USDA=9.836
NC_035087.1	65132614	.	T	A	.	.	MAF_USDA=1.639
NC_035087.1	65132615	.	C	T	.	.	MAF_USDA=3.279
NC_035087.1	65132643	.	A	T	.	.	MAF_USDA=7.059
NC_035087.1	65132644	.	T	C	.	.	MAF_USDA=7.059
NC_035087.1	65132646	.	C	G	.	.	MAF_USDA=7.059
NC_035087.1	65132671	.	G	A	.	.	MAF_INRAE=5.263;MAF_USDA=11.475
NC_035087.1	65132686	.	A	G	.	.	MAF_INRAE=5.833;MAF_USDA=12.941
NC_035087.1	65132688	.	G	T	.	.	MAF_USDA=2.459
NC_035087.1	65132706	.	T	C	.	.	MAF_INRAE=3.333;MAF_USDA=7.059
NC_035087.1	65132845	.	C	T	.	.	MAF_USDA=10.656
NC_035087.1	65132856	.	C	T	.	.	MAF_USDA=48.824
NC_035087.1	65132941	.	G	T	.	.	MAF_INRAE=41.667;MAF_USDA=18.824
NC_035087.1	65132992	.	G	T	.	.	MAF_USDA=1.639
NC_035087.1	65133005	.	G	A	.	.	MAF_INRAE=5.833;MAF_USDA=14.118
NC_035087.1	65133040	.	G	A	.	.	MAF_USDA=8.197
NC_035087.1	65133044	.	T	A	.	.	MAF_USDA=1.639
NC_035087.1	65133141	.	C	A	.	.	MAF_USDA=1.639
NC_035087.1	65133153	.	C	T	.	.	MAF_USDA=28.235
NC_035087.1	65133180	.	A	T	.	.	MAF_INRAE=43.333;MAF_USDA=37.059
NC_035087.1	65133223	.	C	A	.	.	MAF_USDA=10.656
NC_035087.1	65133237	.	G	T	.	.	MAF_USDA=7.377
NC_035087.1	65133369	.	T	C	.	.	MAF_USDA=4.098
NC_035087.1	65133407	.	A	T	.	.	MAF_INRAE=18.333;MAF_USDA=19.412
NC_035087.1	65133477	.	A	G	.	.	MAF_INRAE=21.667;MAF_USDA=32.941
NC_035087.1	65133496	.	G	T	.	.	MAF_USDA=3.279
NC_035087.1	65133557	.	T	C	.	.	MAF_INRAE=4.167
NC_035087.1	65133559	.	T	G	.	.	MAF_INRAE=46.667;MAF_USDA=31.25
NC_035087.1	65133562	.	T	C	.	.	MAF_INRAE=4.167
NC_035087.1	65133571	.	T	C	.	.	MAF_INRAE=4.167
NC_035087.1	65133574	.	C	G	.	.	MAF_INRAE=4.167
NC_035087.1	65133586	.	T	C	.	.	MAF_INRAE=3.333;MAF_USDA=4.706
NC_035087.1	65133593	.	C	A	.	.	MAF_USDA=1.639
NC_035087.1	65133608	.	A	G	.	.	MAF_USDA=1.639
NC_035087.1	65133639	.	A	C	.	.	MAF_USDA=11.475
NC_035087.1	65133699	.	A	T	.	.	MAF_USDA=2.459
NC_035087.1	65133724	.	C	A	.	.	MAF_USDA=1.639
NC_035087.1	65133738	.	G	A	.	.	MAF_INRAE=12.5;MAF_USDA=12.941
NC_035087.1	65133768	.	T	C	.	.	MAF_USDA=4.098
NC_035087.1	65133801	.	G	A	.	.	MAF_USDA=5.738
NC_035087.1	65133817	.	G	T	.	.	MAF_USDA=4.098
NC_035087.1	65133829	.	G	A	.	.	MAF_USDA=4.098
NC_035087.1	65133860	.	A	G	.	.	MAF_USDA=2.459
NC_035087.1	65133942	.	T	A	.	.	MAF_INRAE=25.316;MAF_USDA=5.882
NC_035087.1	65133945	.	A	C	.	.	MAF_USDA=2.459
NC_035087.1	65133988	.	C	T	.	.	MAF_INRAE=3.333;MAF_USDA=3.279
NC_035087.1	65134047	.	G	T	.	.	MAF_INRAE=5.263;MAF_USDA=11.475
NC_035087.1	65134110	.	C	A	.	.	MAF_INRAE=48.734;MAF_USDA=30.588
NC_035087.1	65134201	.	A	G	.	.	MAF_USDA=1.639
NC_035087.1	65134206	.	T	C	.	.	MAF_INRAE=5.263;MAF_USDA=13.934
NC_035087.1	65134212	.	A	C	.	.	MAF_INRAE=5.263;MAF_USDA=17.213
NC_035087.1	65134227	.	C	T	.	.	MAF_INRAE=5.263
NC_035087.1	65134366	.	G	T	.	.	MAF_INRAE=5.263;MAF_USDA=13.115
NC_035087.1	65134460	.	G	A	.	.	MAF_INRAE=47.468;MAF_USDA=21.176
NC_035087.1	65134462	.	A	T	.	.	MAF_USDA=3.279
NC_035087.1	65134465	.	C	T	.	.	MAF_USDA=3.279
NC_035087.1	65134500	.	T	G	.	.	MAF_INRAE=46.203;MAF_USDA=41.765
NC_035087.1	65134573	.	T	C	.	.	MAF_INRAE=5.263;MAF_USDA=13.115
NC_035087.1	65134612	.	G	C	.	.	MAF_USDA=20.833
NC_035087.1	65134645	.	T	G	.	.	MAF_USDA=4.167
NC_035087.1	65134701	.	A	T	.	.	MAF_INRAE=2.5
NC_035087.1	65135189	.	G	A	.	.	MAF_INRAE=5.263
NC_035087.1	65135310	.	T	C	.	.	MAF_INRAE=5.263;MAF_USDA=7.377
NC_035087.1	65135324	.	T	C	.	.	MAF_USDA=41.765
NC_035087.1	65135372	.	T	C	.	.	MAF_INRAE=5.263;MAF_USDA=11.475
NC_035087.1	65135442	.	C	A	.	.	MAF_USDA=3.279
NC_035087.1	65135504	.	C	G	.	.	MAF_INRAE=8.861;MAF_USDA=25.882
NC_035087.1	65135566	.	C	T	.	.	MAF_USDA=3.279
NC_035087.1	65135603	.	C	T	.	.	MAF_INRAE=36.709;MAF_USDA=31.176
NC_035087.1	65135635	.	T	C	.	.	MAF_INRAE=25.316;MAF_USDA=14.706
NC_035087.1	65135665	.	A	G	.	.	MAF_USDA=4.167
NC_035087.1	65135688	.	G	A	.	.	MAF_USDA=2.459
NC_035087.1	65135752	.	G	T	.	.	MAF_USDA=2.459
NC_035087.1	65135790	.	T	C	.	.	MAF_INRAE=3.333;MAF_USDA=1.639
NC_035087.1	65135875	.	G	A	.	.	MAF_INRAE=5.263;MAF_USDA=15.574
NC_035087.1	65135878	.	G	C	.	.	MAF_USDA=13.115
NC_035087.1	65135897	.	A	G	.	.	MAF_INRAE=46.835;MAF_USDA=40.588
NC_035087.1	65135915	.	G	A	.	.	MAF_USDA=1.639
NC_035087.1	65135941	.	C	T	.	.	MAF_USDA=2.459
NC_035087.1	65136009	.	G	A	.	.	MAF_INRAE=5.263;MAF_USDA=12.295
NC_035087.1	65136041	.	G	A	.	.	MAF_INRAE=5.263;MAF_USDA=13.115
NC_035087.1	65136052	.	C	G	.	.	MAF_INRAE=5.263;MAF_USDA=13.115
NC_035087.1	65136211	.	G	A	.	.	MAF_USDA=4.167
NC_035087.1	65136311	.	G	A	.	.	MAF_INRAE=34.81;MAF_USDA=30.588
NC_035087.1	65136354	.	G	C	.	.	MAF_INRAE=36.076;MAF_USDA=30.0
NC_035087.1	65136381	.	C	T	.	.	MAF_INRAE=5.263;MAF_USDA=12.295
NC_035087.1	65136383	.	C	T	.	.	MAF_INRAE=39.241;MAF_USDA=14.706
NC_035087.1	65136472	.	G	A	.	.	MAF_INRAE=4.167;MAF_USDA=13.529
NC_035087.1	65136509	.	A	C	.	.	MAF_INRAE=46.835;MAF_USDA=25.294
NC_035087.1	65136607	.	C	A	.	.	MAF_INRAE=46.203
NC_035087.1	65136674	.	C	T	.	.	MAF_USDA=15.574
NC_035087.1	65137670	.	G	A	.	.	MAF_INRAE=5.263;MAF_USDA=13.115
NC_035087.1	65137714	.	T	A	.	.	MAF_INRAE=50.0;MAF_USDA=12.295
NC_035087.1	65137762	.	T	A	.	.	MAF_USDA=4.098
NC_035087.1	65137783	.	G	A	.	.	MAF_USDA=4.167
NC_035087.1	65137889	.	G	A	.	.	MAF_INRAE=5.263;MAF_USDA=12.295
NC_035087.1	65137931	.	C	G	.	.	MAF_USDA=7.377
NC_035087.1	65138030	.	G	C	.	.	MAF_USDA=4.918
NC_035087.1	65138046	.	A	C	.	.	MAF_INRAE=9.494
NC_035087.1	65138068	.	T	C	.	.	MAF_INRAE=3.333;MAF_USDA=8.197
NC_035087.1	65138101	.	A	G	.	.	MAF_INRAE=8.861;MAF_USDA=29.412
NC_035087.1	65138187	.	A	T	.	.	MAF_USDA=1.639
NC_035087.1	65138192	.	T	A	.	.	MAF_USDA=1.639
NC_035087.1	65138219	.	C	A	.	.	MAF_USDA=2.459
NC_035087.1	65138231	.	A	T	.	.	MAF_USDA=2.459
NC_035087.1	65138233	.	A	T	.	.	MAF_USDA=11.475
NC_035087.1	65138281	.	A	T	.	.	MAF_USDA=4.918
NC_035087.1	65138351	.	C	T	.	.	MAF_INRAE=46.835;MAF_USDA=31.765
NC_035087.1	65138355	.	T	G	.	.	MAF_USDA=3.279
NC_035087.1	65138360	.	C	G	.	.	MAF_USDA=4.918
NC_035087.1	65138538	.	A	C	.	.	MAF_INRAE=27.215;MAF_USDA=27.059
NC_035087.1	65138598	.	T	G	.	.	MAF_INRAE=40.506;MAF_USDA=37.647
NC_035087.1	65138619	.	T	G	.	.	MAF_INRAE=41.139;MAF_USDA=38.235
NC_035087.1	65138649	.	G	T	.	.	MAF_USDA=8.333
NC_035087.1	65138669	.	T	G	.	.	MAF_INRAE=36.709;MAF_USDA=43.529
NC_035087.1	65138708	.	C	A	.	.	MAF_INRAE=37.342;MAF_USDA=44.118
NC_035087.1	65138861	.	T	A	.	.	MAF_USDA=4.098
NC_035087.1	65139075	.	A	G	.	.	MAF_USDA=1.639
NC_035087.1	65139143	.	T	A	.	.	MAF_INRAE=41.772;MAF_USDA=32.353
NC_035087.1	65139247	.	A	G	.	.	MAF_USDA=18.824
NC_035087.1	65139288	.	A	C	.	.	MAF_INRAE=41.139;MAF_USDA=34.118
NC_035087.1	65139291	.	G	A	.	.	MAF_USDA=1.639
NC_035087.1	65139356	.	C	T	.	.	MAF_USDA=4.098
NC_035087.1	65139383	.	C	G	.	.	MAF_INRAE=3.333
NC_035087.1	65139629	.	G	T	.	.	MAF_USDA=2.459
NC_035087.1	65139675	.	A	T	.	.	MAF_INRAE=42.405;MAF_USDA=30.588
NC_035087.1	65139720	.	C	T	.	.	MAF_USDA=33.333
NC_035087.1	65139727	.	G	A	.	.	MAF_USDA=28.261
NC_035087.1	65139729	.	G	A	.	.	MAF_USDA=41.667
NC_035087.1	65139755	.	T	G	.	.	MAF_USDA=16.471
NC_035087.1	65139818	.	C	A	.	.	MAF_INRAE=28.947;MAF_USDA=45.833
NC_035087.1	65139825	.	G	T	.	.	MAF_USDA=1.639
NC_035087.1	65139837	.	A	T	.	.	MAF_INRAE=2.632;MAF_USDA=41.667
NC_035087.1	65139859	.	A	G	.	.	MAF_INRAE=5.833;MAF_USDA=3.529
NC_035087.1	65139876	.	A	C	.	.	MAF_USDA=4.098
NC_035087.1	65139966	.	A	G	.	.	MAF_INRAE=25.316;MAF_USDA=21.765
NC_035087.1	65139975	.	A	C	.	.	MAF_INRAE=5.263;MAF_USDA=7.377
NC_035087.1	65140242	.	C	T	.	.	MAF_USDA=17.647
NC_035087.1	65140269	.	C	T	.	.	MAF_USDA=3.279
NC_035087.1	65140363	.	C	T	.	.	MAF_INRAE=4.43;MAF_USDA=5.882
NC_035087.1	65140378	.	G	A	.	.	MAF_USDA=2.459
NC_035087.1	65140451	.	G	C	.	.	MAF_USDA=7.377
NC_035087.1	65140477	.	G	T	.	.	MAF_USDA=3.279
NC_035087.1	65140481	.	G	A	.	.	MAF_USDA=4.706
NC_035087.1	65140486	.	C	G	.	.	MAF_USDA=4.706
NC_035087.1	65140493	.	T	C	.	.	MAF_INRAE=5.833;MAF_USDA=25.294
NC_035087.1	65140656	.	T	G	.	.	MAF_USDA=2.459
NC_035087.1	65140666	.	T	C	.	.	MAF_INRAE=5.833;MAF_USDA=24.118
NC_035087.1	65140709	.	A	G	.	.	MAF_USDA=20.482
NC_035087.1	65140788	.	G	A	.	.	MAF_INRAE=36.842;MAF_USDA=25.904
NC_035087.1	65140842	.	G	A	.	.	MAF_USDA=12.5
NC_035087.1	65140850	.	T	G	.	.	MAF_USDA=6.557
NC_035087.1	65140865	.	G	A	.	.	MAF_INRAE=42.405;MAF_USDA=24.118
NC_035087.1	65140915	.	G	A	.	.	MAF_USDA=1.639
NC_035087.1	65140929	.	G	A	.	.	MAF_INRAE=5.833;MAF_USDA=33.333
NC_035087.1	65140940	.	G	A	.	.	MAF_INRAE=4.43;MAF_USDA=5.882
NC_035087.1	65140983	.	A	G	.	.	MAF_INRAE=5.833;MAF_USDA=8.197
NC_035087.1	65140998	.	A	C	.	.	MAF_INRAE=9.167;MAF_USDA=13.529
NC_035087.1	65141073	.	T	G	.	.	MAF_INRAE=5.263;MAF_USDA=7.377
NC_035087.1	65141084	.	G	T	.	.	MAF_INRAE=5.0;MAF_USDA=2.459
NC_035087.1	65141099	.	G	A	.	.	MAF_USDA=4.098
NC_035087.1	65141146	.	A	C	.	.	MAF_INRAE=15.0;MAF_USDA=39.412
NC_035087.1	65141170	.	C	T	.	.	MAF_USDA=1.639
NC_035087.1	65141171	.	A	G	.	.	MAF_INRAE=5.833;MAF_USDA=24.118
NC_035087.1	65141191	.	C	T	.	.	MAF_USDA=4.918
NC_035087.1	65141209	.	A	T	.	.	MAF_INRAE=8.861;MAF_USDA=2.941
NC_035087.1	65141231	.	G	T	.	.	MAF_INRAE=32.278;MAF_USDA=26.471
NC_035087.1	65141272	.	A	T	.	.	MAF_INRAE=4.43;MAF_USDA=5.882
NC_035087.1	65141280	.	G	A	.	.	MAF_USDA=18.824
NC_035087.1	65141288	.	T	C	.	.	MAF_USDA=4.167
NC_035087.1	65141328	.	C	T	.	.	MAF_INRAE=25.316;MAF_USDA=5.294
NC_035087.1	65141352	.	G	A	.	.	MAF_USDA=6.667
NC_035087.1	65141457	.	G	T	.	.	MAF_INRAE=37.975;MAF_USDA=48.824
NC_035087.1	65141561	.	T	C	.	.	MAF_INRAE=38.608;MAF_USDA=48.235
NC_035087.1	65141562	.	G	A	.	.	MAF_USDA=2.459
NC_035087.1	65141585	.	G	A	.	.	MAF_INRAE=34.177;MAF_USDA=25.294
NC_035087.1	65141600	.	T	A	.	.	MAF_INRAE=5.833
NC_035087.1	65141740	.	C	G	.	.	MAF_INRAE=4.43;MAF_USDA=5.952
NC_035087.1	65141741	.	G	A	.	.	MAF_INRAE=5.833
NC_035087.1	65141772	.	G	T	.	.	MAF_INRAE=43.038;MAF_USDA=24.706
NC_035087.1	65141843	.	T	G	.	.	MAF_INRAE=37.975;MAF_USDA=47.647
NC_035087.1	65141878	.	A	C	.	.	MAF_INRAE=17.089;MAF_USDA=17.647
NC_035087.1	65141917	.	T	C	.	.	MAF_USDA=1.639
NC_035087.1	65142041	.	C	G	.	.	MAF_INRAE=3.333;MAF_USDA=1.639
NC_035087.1	65142172	.	T	A	.	.	MAF_INRAE=5.833;MAF_USDA=8.197
NC_035087.1	65142353	.	T	A	.	.	MAF_INRAE=37.975;MAF_USDA=48.824
NC_035087.1	65142445	.	G	A	.	.	MAF_INRAE=5.833;MAF_USDA=8.197
NC_035087.1	65142455	.	A	G	.	.	MAF_INRAE=5.833;MAF_USDA=8.197
NC_035087.1	65142474	.	C	T	.	.	MAF_INRAE=5.833;MAF_USDA=8.333
NC_035087.1	65142488	.	A	T	.	.	MAF_INRAE=5.833;MAF_USDA=8.197
NC_035087.1	65142494	.	A	C	.	.	MAF_INRAE=5.833;MAF_USDA=8.197
NC_035087.1	65142591	.	C	A	.	.	MAF_INRAE=5.833;MAF_USDA=7.377
NC_035087.1	65142823	.	T	A	.	.	MAF_USDA=1.639
NC_035087.1	65142826	.	A	G	.	.	MAF_INRAE=13.924;MAF_USDA=4.167
NC_035087.1	65142829	.	G	A	.	.	MAF_USDA=3.279
NC_035087.1	65142831	.	T	G	.	.	MAF_USDA=3.279
NC_035087.1	65142934	.	G	A	.	.	MAF_USDA=3.279
NC_035087.1	65143056	.	T	A	.	.	MAF_USDA=3.279
NC_035087.1	65143062	.	G	C	.	.	MAF_USDA=19.412
NC_035087.1	65143153	.	A	G	.	.	MAF_INRAE=8.228;MAF_USDA=2.941
NC_035087.1	65143214	.	A	G	.	.	MAF_USDA=4.098
NC_035087.1	65143221	.	G	T	.	.	MAF_USDA=9.412
NC_035087.1	65143240	.	T	A	.	.	MAF_USDA=1.639
NC_035087.1	65143243	.	T	A	.	.	MAF_INRAE=13.924;MAF_USDA=4.167
NC_035087.1	65143406	.	T	C	.	.	MAF_USDA=5.882
NC_035087.1	65143463	.	T	C	.	.	MAF_USDA=21.739
NC_035087.1	65143538	.	C	T	.	.	MAF_INRAE=43.333;MAF_USDA=34.146
NC_035087.1	65143581	.	T	C	.	.	MAF_USDA=10.833
NC_035087.1	65143590	.	C	T	.	.	MAF_INRAE=5.0;MAF_USDA=8.333
NC_035087.1	65143618	.	A	T	.	.	MAF_INRAE=4.167
NC_035087.1	65143641	.	G	A	.	.	MAF_USDA=6.522
NC_035087.1	65143702	.	C	T	.	.	MAF_USDA=8.333
NC_035087.1	65143703	.	A	G	.	.	MAF_USDA=8.333
NC_035087.1	65143833	.	A	T	.	.	MAF_USDA=2.459
NC_035087.1	65143862	.	T	A	.	.	MAF_USDA=4.706
NC_035087.1	65143907	.	T	C	.	.	MAF_USDA=1.639
NC_035087.1	65143920	.	G	A	.	.	MAF_INRAE=5.833;MAF_USDA=3.529
NC_035087.1	65143955	.	G	A	.	.	MAF_USDA=7.377
NC_035087.1	65143959	.	C	A	.	.	MAF_USDA=8.197
NC_035087.1	65143967	.	C	T	.	.	MAF_USDA=6.557
NC_035087.1	65144012	.	G	A	.	.	MAF_INRAE=38.608;MAF_USDA=47.647
NC_035087.1	65144025	.	A	T	.	.	MAF_INRAE=4.43;MAF_USDA=5.882
NC_035087.1	65144026	.	G	T	.	.	MAF_INRAE=2.5;MAF_USDA=8.333
NC_035087.1	65144030	.	G	A	.	.	MAF_USDA=20.833
NC_035087.1	65144069	.	C	A	.	.	MAF_USDA=4.918
NC_035087.1	65144119	.	G	A	.	.	MAF_USDA=9.016
NC_035087.1	65144120	.	C	T	.	.	MAF_USDA=20.833
NC_035087.1	65144162	.	C	A	.	.	MAF_USDA=20.833
NC_035087.1	65144181	.	T	C	.	.	MAF_USDA=10.656
NC_035087.1	65144184	.	A	G	.	.	MAF_USDA=11.475
NC_035087.1	65144198	.	G	T	.	.	MAF_INRAE=3.333;MAF_USDA=2.459
NC_035087.1	65144210	.	G	T	.	.	MAF_INRAE=4.167
NC_035087.1	65144220	.	C	G	.	.	MAF_INRAE=47.5
NC_035087.1	65144228	.	G	T	.	.	MAF_INRAE=5.833
NC_035087.1	65144259	.	A	T	.	.	MAF_USDA=8.197
NC_035087.1	65144260	.	G	A	.	.	MAF_INRAE=3.333
NC_035087.1	65144278	.	A	G	.	.	MAF_USDA=6.667
NC_035087.1	65144282	.	G	A	.	.	MAF_USDA=13.115
NC_035087.1	65144351	.	A	T	.	.	MAF_USDA=1.639
NC_035087.1	65144352	.	G	T	.	.	MAF_USDA=1.639
NC_035087.1	65144410	.	G	T	.	.	MAF_USDA=2.459
NC_035087.1	65144417	.	G	A	.	.	MAF_USDA=4.918
NC_035087.1	65144423	.	T	C	.	.	MAF_USDA=1.639
NC_035087.1	65144457	.	G	A	.	.	MAF_INRAE=5.833;MAF_USDA=9.016
NC_035087.1	65144555	.	T	G	.	.	MAF_INRAE=5.833;MAF_USDA=9.016
NC_035087.1	65144559	.	G	A	.	.	MAF_INRAE=5.833;MAF_USDA=4.098
NC_035087.1	65144574	.	C	T	.	.	MAF_USDA=8.235
NC_035087.1	65144575	.	G	A	.	.	MAF_INRAE=3.797;MAF_USDA=5.882
NC_035087.1	65144643	.	T	G	.	.	MAF_INRAE=33.544;MAF_USDA=27.059
NC_035087.1	65144809	.	G	A	.	.	MAF_USDA=3.279
NC_035087.1	65144841	.	A	G	.	.	MAF_USDA=1.639
NC_035087.1	65144860	.	G	A	.	.	MAF_INRAE=8.861;MAF_USDA=2.941
NC_035087.1	65144923	.	T	A	.	.	MAF_INRAE=8.228;MAF_USDA=13.529
NC_035087.1	65144964	.	G	T	.	.	MAF_USDA=4.098
NC_035087.1	65144970	.	C	A	.	.	MAF_USDA=1.639
NC_035087.1	65144976	.	G	A	.	.	MAF_INRAE=5.263
NC_035087.1	65145024	.	C	T	.	.	MAF_INRAE=2.5
NC_035087.1	65145051	.	G	T	.	.	MAF_USDA=1.639
NC_035087.1	65145101	.	C	T	.	.	MAF_INRAE=13.333;MAF_USDA=2.459
NC_035087.1	65145199	.	G	A	.	.	MAF_INRAE=3.333;MAF_USDA=1.639
NC_035087.1	65145265	.	C	A	.	.	MAF_USDA=4.167
NC_035087.1	65145298	.	A	T	.	.	MAF_USDA=12.295
NC_035087.1	65145342	.	C	T	.	.	MAF_USDA=12.5
NC_035087.1	65145343	.	C	T	.	.	MAF_USDA=12.5
NC_035087.1	65145421	.	G	A	.	.	MAF_INRAE=24.684;MAF_USDA=7.059
NC_035087.1	65145428	.	C	T	.	.	MAF_INRAE=5.833;MAF_USDA=7.377
NC_035087.1	65145528	.	C	T	.	.	MAF_INRAE=1.667
NC_035087.1	65145529	.	G	A	.	.	MAF_INRAE=43.671;MAF_USDA=24.118
NC_035087.1	65145577	.	C	T	.	.	MAF_USDA=2.459
NC_035087.1	65145582	.	G	A	.	.	MAF_USDA=6.471
NC_035087.1	65145788	.	C	A	.	.	MAF_USDA=3.279
NC_035087.1	65145812	.	G	T	.	.	MAF_INRAE=37.975;MAF_USDA=10.588
NC_035087.1	65145837	.	G	A	.	.	MAF_USDA=4.706
NC_035087.1	65145838	.	C	A	.	.	MAF_USDA=4.706
NC_035087.1	65145872	.	G	A	.	.	MAF_USDA=2.459
NC_035087.1	65145894	.	G	A	.	.	MAF_USDA=2.459
NC_035087.1	65145906	.	T	G	.	.	MAF_USDA=6.557
NC_035087.1	65145944	.	G	T	.	.	MAF_INRAE=4.43
NC_035087.1	65146057	.	C	G	.	.	MAF_USDA=7.377
NC_035087.1	65146061	.	G	A	.	.	MAF_USDA=7.377
NC_035087.1	65146068	.	A	G	.	.	MAF_INRAE=4.43;MAF_USDA=7.647
NC_035087.1	65146099	.	G	C	.	.	MAF_INRAE=5.0;MAF_USDA=8.197
NC_035087.1	65146104	.	G	A	.	.	MAF_USDA=8.824
NC_035087.1	65146206	.	C	T	.	.	MAF_USDA=2.459
NC_035087.1	65146347	.	C	T	.	.	MAF_INRAE=3.333;MAF_USDA=1.639
NC_035087.1	65146391	.	T	C	.	.	MAF_USDA=7.647
NC_035087.1	65146481	.	G	A	.	.	MAF_INRAE=5.263
NC_035087.1	65146525	.	T	C	.	.	MAF_INRAE=38.608;MAF_USDA=49.405
NC_035087.1	65146817	.	A	C	.	.	MAF_INRAE=34.177;MAF_USDA=44.118
NC_035087.1	65146864	.	T	C	.	.	MAF_INRAE=5.833;MAF_USDA=6.557
NC_035087.1	65146937	.	C	A	.	.	MAF_USDA=1.639
NC_035087.1	65147047	.	A	G	.	.	MAF_INRAE=26.667;MAF_USDA=42.353
NC_035087.1	65147136	.	G	A	.	.	MAF_USDA=2.459
NC_035087.1	65147153	.	G	A	.	.	MAF_USDA=4.918
NC_035087.1	65147158	.	T	C	.	.	MAF_USDA=9.016
NC_035087.1	65147162	.	G	A	.	.	MAF_USDA=2.459
NC_035087.1	65147170	.	A	C	.	.	MAF_USDA=2.459
NC_035087.1	65147174	.	C	A	.	.	MAF_USDA=2.459
NC_035087.1	65147175	.	G	T	.	.	MAF_USDA=2.459
NC_035087.1	65147183	.	C	A	.	.	MAF_USDA=8.824
NC_035087.1	65147198	.	A	C	.	.	MAF_USDA=8.824
NC_035087.1	65147213	.	A	C	.	.	MAF_USDA=3.279
NC_035087.1	65147234	.	G	T	.	.	MAF_INRAE=25.316;MAF_USDA=7.647
NC_035087.1	65147239	.	C	T	.	.	MAF_INRAE=11.667;MAF_USDA=10.656
NC_035087.1	65147251	.	C	A	.	.	MAF_USDA=2.459
NC_035087.1	65147253	.	T	A	.	.	MAF_USDA=11.176
NC_035087.1	65147264	.	G	A	.	.	MAF_USDA=4.706
NC_035087.1	65147279	.	G	T	.	.	MAF_INRAE=8.228;MAF_USDA=14.118
NC_035087.1	65147299	.	C	T	.	.	MAF_USDA=4.918
NC_035087.1	65147373	.	A	C	.	.	MAF_USDA=5.0
NC_035087.1	65147439	.	C	A	.	.	MAF_USDA=4.167
NC_035087.1	65147495	.	G	A	.	.	MAF_INRAE=37.342;MAF_USDA=48.235
NC_035087.1	65147551	.	C	A	.	.	MAF_USDA=1.639
NC_035087.1	65147681	.	T	C	.	.	MAF_USDA=7.377
NC_035087.1	65147707	.	C	T	.	.	MAF_USDA=1.639
NC_035087.1	65147778	.	A	G	.	.	MAF_INRAE=5.263;MAF_USDA=2.941
NC_035087.1	65147820	.	G	T	.	.	MAF_USDA=2.459
NC_035087.1	65147823	.	T	G	.	.	MAF_USDA=3.279
NC_035087.1	65147867	.	T	C	.	.	MAF_USDA=10.656
NC_035087.1	65148439	.	T	C	.	.	MAF_USDA=6.25
NC_035087.1	65148524	.	C	A	.	.	MAF_USDA=16.667
NC_035087.1	65148527	.	C	T	.	.	MAF_USDA=4.167
NC_035087.1	65148584	.	C	A	.	.	MAF_USDA=7.377
NC_035087.1	65148639	.	A	G	.	.	MAF_INRAE=2.5
NC_035087.1	65148712	.	C	A	.	.	MAF_USDA=3.279
NC_035087.1	65148945	.	T	A	.	.	MAF_INRAE=5.063
NC_035087.1	65149018	.	T	G	.	.	MAF_USDA=2.459
NC_035087.1	65149050	.	T	G	.	.	MAF_INRAE=45.57;MAF_USDA=14.706
NC_035087.1	65149066	.	C	A	.	.	MAF_INRAE=5.833;MAF_USDA=23.529
NC_035087.1	65149105	.	A	T	.	.	MAF_INRAE=3.333;MAF_USDA=1.639
NC_035087.1	65149108	.	C	G	.	.	MAF_USDA=1.639
NC_035087.1	65149136	.	G	T	.	.	MAF_INRAE=13.333;MAF_USDA=6.557
NC_035087.1	65149200	.	G	T	.	.	MAF_INRAE=4.167;MAF_USDA=4.098
NC_035087.1	65149224	.	G	A	.	.	MAF_USDA=2.459
NC_035087.1	65149287	.	A	G	.	.	MAF_INRAE=3.333;MAF_USDA=11.475
NC_035087.1	65149330	.	C	A	.	.	MAF_USDA=3.529
NC_035087.1	65149344	.	T	G	.	.	MAF_USDA=7.377
NC_035087.1	65149364	.	T	A	.	.	MAF_USDA=5.0
NC_035087.1	65149961	.	C	T	.	.	MAF_USDA=8.333
NC_035087.1	65149992	.	A	G	.	.	MAF_USDA=2.5
NC_035087.1	65150040	.	T	G	.	.	MAF_USDA=1.639
NC_035087.1	65150156	.	C	T	.	.	MAF_INRAE=5.263
NC_035087.1	65150180	.	G	C	.	.	MAF_USDA=4.167
NC_035087.1	65150181	.	A	T	.	.	MAF_USDA=4.167
NC_035087.1	65150573	.	G	A	.	.	MAF_USDA=2.459
NC_035087.1	65150622	.	C	G	.	.	MAF_INRAE=4.43;MAF_USDA=5.294
NC_035087.1	65150689	.	T	C	.	.	MAF_INRAE=5.833;MAF_USDA=21.311
NC_035087.1	65150771	.	A	G	.	.	MAF_USDA=1.639
NC_035087.1	65150968	.	A	T	.	.	MAF_INRAE=5.263;MAF_USDA=4.918
NC_035087.1	65150976	.	G	A	.	.	MAF_INRAE=42.405;MAF_USDA=25.294
NC_035087.1	65151095	.	G	T	.	.	MAF_INRAE=5.833;MAF_USDA=2.459
NC_035087.1	65151121	.	T	A	.	.	MAF_USDA=1.639
NC_035087.1	65151205	.	G	A	.	.	MAF_USDA=1.639
NC_035087.1	65151329	.	C	A	.	.	MAF_USDA=5.882
NC_035087.1	65151414	.	C	A	.	.	MAF_INRAE=5.0;MAF_USDA=17.213
NC_035087.1	65151722	.	C	T	.	.	MAF_INRAE=5.833;MAF_USDA=8.197
NC_035087.1	65151801	.	C	T	.	.	MAF_INRAE=12.5;MAF_USDA=24.706
NC_035087.1	65151916	.	C	T	.	.	MAF_USDA=6.557
NC_035087.1	65151968	.	A	G	.	.	MAF_USDA=16.393
NC_035087.1	65152003	.	C	T	.	.	MAF_USDA=3.279
NC_035087.1	65152012	.	G	T	.	.	MAF_USDA=4.098
NC_035087.1	65152141	.	A	T	.	.	MAF_USDA=2.5
NC_035087.1	65152148	.	C	A	.	.	MAF_INRAE=36.842;MAF_USDA=24.405
NC_035087.1	65152221	.	T	C	.	.	MAF_USDA=15.0
NC_035087.1	65152290	.	G	A	.	.	MAF_INRAE=22.785;MAF_USDA=10.714
NC_035087.1	65152301	.	G	A	.	.	MAF_INRAE=44.304;MAF_USDA=14.881
NC_035087.1	65152445	.	C	T	.	.	MAF_INRAE=8.861;MAF_USDA=2.941
NC_035087.1	65152458	.	C	T	.	.	MAF_INRAE=5.833;MAF_USDA=3.279
NC_035087.1	65152469	.	G	A	.	.	MAF_USDA=2.459
NC_035087.1	65152513	.	G	A	.	.	MAF_USDA=1.639
NC_035087.1	65152684	.	G	T	.	.	MAF_USDA=5.738
NC_035087.1	65152725	.	G	T	.	.	MAF_INRAE=5.833;MAF_USDA=11.475
NC_035087.1	65152739	.	A	G	.	.	MAF_INRAE=3.797;MAF_USDA=3.529
NC_035087.1	65152847	.	G	C	.	.	MAF_USDA=18.75
NC_035087.1	65152919	.	A	C	.	.	MAF_USDA=2.459
NC_035087.1	65152929	.	A	T	.	.	MAF_USDA=4.918
NC_035087.1	65152937	.	T	A	.	.	MAF_USDA=7.377
NC_035087.1	65153004	.	A	C	.	.	MAF_USDA=14.118
NC_035087.1	65153058	.	C	T	.	.	MAF_USDA=5.882
NC_035087.1	65153063	.	T	A	.	.	MAF_USDA=2.459
NC_035087.1	65153112	.	G	T	.	.	MAF_USDA=1.639
NC_035087.1	65153130	.	G	A	.	.	MAF_USDA=3.279
NC_035087.1	65153134	.	C	T	.	.	MAF_INRAE=4.43;MAF_USDA=15.882
NC_035087.1	65153167	.	T	A	.	.	MAF_USDA=8.333
NC_035087.1	65153180	.	T	C	.	.	MAF_USDA=3.279
NC_035087.1	65153190	.	T	G	.	.	MAF_USDA=4.098
NC_035087.1	65153206	.	T	G	.	.	MAF_USDA=3.279
NC_035087.1	65153231	.	G	T	.	.	MAF_USDA=3.279
NC_035087.1	65153241	.	G	A	.	.	MAF_USDA=3.279
NC_035087.1	65153245	.	C	T	.	.	MAF_USDA=4.118
NC_035087.1	65153253	.	G	T	.	.	MAF_USDA=3.279
NC_035087.1	65153277	.	G	T	.	.	MAF_USDA=3.279
NC_035087.1	65153327	.	G	A	.	.	MAF_INRAE=37.342;MAF_USDA=47.059
NC_035087.1	65153330	.	G	A	.	.	MAF_INRAE=8.861;MAF_USDA=3.529
NC_035087.1	65153437	.	G	T	.	.	MAF_USDA=5.882
NC_035087.1	65153438	.	T	C	.	.	MAF_USDA=5.882
NC_035087.1	65153537	.	C	T	.	.	MAF_USDA=11.176
NC_035087.1	65153603	.	G	A	.	.	MAF_USDA=6.471
NC_035087.1	65153659	.	G	A	.	.	MAF_USDA=1.639
NC_035087.1	65153742	.	C	T	.	.	MAF_INRAE=25.316;MAF_USDA=6.471
NC_035087.1	65153758	.	G	A	.	.	MAF_USDA=5.882
NC_035087.1	65153839	.	T	C	.	.	MAF_INRAE=5.833
NC_035087.1	65153876	.	A	G	.	.	MAF_INRAE=5.833
NC_035087.1	65153879	.	A	G	.	.	MAF_INRAE=5.833
NC_035087.1	65153882	.	A	T	.	.	MAF_INRAE=5.833
NC_035087.1	65153883	.	T	A	.	.	MAF_USDA=25.0
NC_035087.1	65153884	.	A	G	.	.	MAF_INRAE=5.833
NC_035087.1	65153888	.	T	G	.	.	MAF_INRAE=5.833
NC_035087.1	65153889	.	T	A	.	.	MAF_INRAE=5.833
NC_035087.1	65154145	.	T	C	.	.	MAF_USDA=2.459
NC_035087.1	65154162	.	G	A	.	.	MAF_INRAE=4.43;MAF_USDA=5.294
NC_035087.1	65154186	.	A	G	.	.	MAF_INRAE=5.833;MAF_USDA=3.279
NC_035087.1	65154190	.	C	T	.	.	MAF_USDA=11.765
NC_035087.1	65154279	.	C	G	.	.	MAF_INRAE=5.833;MAF_USDA=3.279
NC_035087.1	65154282	.	T	A	.	.	MAF_INRAE=48.734;MAF_USDA=17.647
NC_035087.1	65154299	.	C	A	.	.	MAF_USDA=2.459
NC_035087.1	65154399	.	A	G	.	.	MAF_USDA=1.639
NC_035087.1	65154624	.	G	C	.	.	MAF_USDA=7.647
NC_035087.1	65154644	.	G	A	.	.	MAF_USDA=2.459
NC_035087.1	65154658	.	G	A	.	.	MAF_USDA=4.098
NC_035087.1	65154732	.	C	T	.	.	MAF_USDA=2.459
NC_035087.1	65154823	.	A	G	.	.	MAF_INRAE=4.43;MAF_USDA=4.706
NC_035087.1	65154953	.	G	T	.	.	MAF_INRAE=3.797;MAF_USDA=4.167
NC_035087.1	65155037	.	T	C	.	.	MAF_INRAE=25.316;MAF_USDA=13.529
NC_035087.1	65155190	.	T	G	.	.	MAF_INRAE=5.696;MAF_USDA=18.033
NC_035087.1	65155270	.	A	G	.	.	MAF_INRAE=3.333;MAF_USDA=1.639
NC_035087.1	65155386	.	C	A	.	.	MAF_INRAE=5.833
NC_035087.1	65155451	.	G	A	.	.	MAF_INRAE=3.797;MAF_USDA=3.529
NC_035087.1	65155472	.	C	T	.	.	MAF_USDA=2.459
NC_035087.1	65155480	.	G	C	.	.	MAF_USDA=2.459
NC_035087.1	65155524	.	G	A	.	.	MAF_USDA=2.459
NC_035087.1	65155575	.	T	C	.	.	MAF_USDA=2.459
NC_035087.1	65155589	.	A	G	.	.	MAF_USDA=1.639
NC_035087.1	65155616	.	C	T	.	.	MAF_USDA=4.098
NC_035087.1	65155651	.	G	A	.	.	MAF_USDA=1.639
NC_035087.1	65155656	.	G	A	.	.	MAF_INRAE=43.038;MAF_USDA=20.0
NC_035087.1	65155934	.	A	G	.	.	MAF_USDA=2.459
NC_035087.1	65155957	.	T	C	.	.	MAF_USDA=19.672
NC_035087.1	65155965	.	T	G	.	.	MAF_USDA=1.639
NC_035087.1	65156003	.	T	C	.	.	MAF_USDA=9.016
NC_035087.1	65156006	.	T	A	.	.	MAF_USDA=1.639
NC_035087.1	65156014	.	T	C	.	.	MAF_USDA=4.098
NC_035087.1	65156016	.	T	C	.	.	MAF_USDA=6.557
NC_035087.1	65156062	.	C	A	.	.	MAF_INRAE=24.684;MAF_USDA=25.0
NC_035087.1	65156064	.	T	C	.	.	MAF_USDA=2.459
NC_035087.1	65156075	.	G	A	.	.	MAF_INRAE=5.263;MAF_USDA=6.557
NC_035087.1	65156076	.	C	A	.	.	MAF_INRAE=25.316;MAF_USDA=13.529
NC_035087.1	65156125	.	A	G	.	.	MAF_USDA=3.279
NC_035087.1	65156134	.	G	A	.	.	MAF_USDA=1.639
NC_035087.1	65156235	.	T	C	.	.	MAF_INRAE=23.418;MAF_USDA=15.294
NC_035087.1	65156377	.	T	C	.	.	MAF_INRAE=27.848;MAF_USDA=26.471
NC_035087.1	65156412	.	T	A	.	.	MAF_USDA=4.918
NC_035087.1	65156421	.	A	G	.	.	MAF_USDA=4.098
NC_035087.1	65156523	.	T	G	.	.	MAF_INRAE=3.797;MAF_USDA=3.529
NC_035087.1	65156544	.	C	A	.	.	MAF_INRAE=25.316;MAF_USDA=13.529
NC_035087.1	65156658	.	G	A	.	.	MAF_INRAE=42.5
NC_035087.1	65156662	.	C	T	.	.	MAF_USDA=2.5
NC_035087.1	65156677	.	A	T	.	.	MAF_INRAE=4.43;MAF_USDA=5.357
NC_035087.1	65156700	.	G	A	.	.	MAF_USDA=5.0
NC_035087.1	65156731	.	G	T	.	.	MAF_USDA=1.667
NC_035087.1	65156755	.	G	A	.	.	MAF_INRAE=3.333;MAF_USDA=9.167
NC_035087.1	65156788	.	A	G	.	.	MAF_INRAE=42.405;MAF_USDA=21.176
NC_035087.1	65156823	.	T	A	.	.	MAF_INRAE=42.405;MAF_USDA=21.176
NC_035087.1	65156824	.	C	T	.	.	MAF_INRAE=44.167;MAF_USDA=21.176
NC_035087.1	65156853	.	C	A	.	.	MAF_USDA=4.918
NC_035087.1	65156855	.	C	T	.	.	MAF_USDA=1.639
NC_035087.1	65156860	.	T	C	.	.	MAF_USDA=4.918
NC_035087.1	65156874	.	T	A	.	.	MAF_INRAE=4.43;MAF_USDA=14.118
NC_035087.1	65156907	.	G	T	.	.	MAF_INRAE=5.263
NC_035087.1	65156929	.	T	C	.	.	MAF_INRAE=5.0;MAF_USDA=2.941
NC_035087.1	65157030	.	A	G	.	.	MAF_USDA=5.738
NC_035087.1	65157128	.	A	G	.	.	MAF_USDA=17.647
NC_035087.1	65157154	.	A	C	.	.	MAF_INRAE=29.747;MAF_USDA=29.412
NC_035087.1	65157193	.	C	T	.	.	MAF_USDA=2.459
NC_035087.1	65157237	.	C	G	.	.	MAF_INRAE=30.38;MAF_USDA=48.235
NC_035087.1	65157285	.	G	C	.	.	MAF_USDA=4.918
NC_035087.1	65157313	.	G	C	.	.	MAF_INRAE=5.696;MAF_USDA=6.557
NC_035087.1	65157475	.	G	A	.	.	MAF_USDA=12.5
NC_035087.1	65157483	.	C	G	.	.	MAF_USDA=2.586
NC_035087.1	65157543	.	G	C	.	.	MAF_INRAE=10.526;MAF_USDA=10.417
NC_035087.1	65157545	.	C	T	.	.	MAF_USDA=5.172
NC_035087.1	65160008	.	C	A	.	.	MAF_USDA=5.833
NC_035087.1	65160020	.	A	G	.	.	MAF_INRAE=35.443;MAF_USDA=34.524
NC_035087.1	65160112	.	A	G	.	.	MAF_USDA=3.333
NC_035087.1	65160173	.	G	A	.	.	MAF_INRAE=8.228;MAF_USDA=33.529
NC_035087.1	65160243	.	G	A	.	.	MAF_INRAE=5.833;MAF_USDA=4.167
NC_035087.1	65160256	.	G	T	.	.	MAF_INRAE=3.797;MAF_USDA=21.429
NC_035087.1	65160270	.	T	G	.	.	MAF_USDA=5.738
NC_035087.1	65160327	.	A	T	.	.	MAF_USDA=7.059
NC_035087.1	65160348	.	T	C	.	.	MAF_USDA=10.656
NC_035087.1	65160356	.	A	C	.	.	MAF_INRAE=42.405;MAF_USDA=18.824
NC_035087.1	65160380	.	A	G	.	.	MAF_INRAE=4.43;MAF_USDA=15.909
NC_035087.1	65160422	.	G	T	.	.	MAF_INRAE=10.526;MAF_USDA=18.182
NC_035087.1	65160434	.	T	G	.	.	MAF_INRAE=38.333
NC_035087.1	65160438	.	C	T	.	.	MAF_INRAE=37.5;MAF_USDA=4.545
NC_035087.1	65160439	.	A	T	.	.	MAF_INRAE=37.5;MAF_USDA=4.545
NC_035087.1	65160445	.	C	T	.	.	MAF_INRAE=33.544;MAF_USDA=4.545
NC_035087.1	65160452	.	A	G	.	.	MAF_INRAE=4.43
NC_035087.1	65160454	.	A	T	.	.	MAF_INRAE=2.5;MAF_USDA=15.909
NC_035087.1	65160456	.	T	A	.	.	MAF_INRAE=1.667;MAF_USDA=6.818
NC_035087.1	65160506	.	T	C	.	.	MAF_INRAE=4.167;MAF_USDA=19.412
NC_035087.1	65160518	.	C	T	.	.	MAF_INRAE=5.0;MAF_USDA=41.667
NC_035087.1	65160528	.	T	G	.	.	MAF_INRAE=8.861;MAF_USDA=45.882
NC_035087.1	65160535	.	G	T	.	.	MAF_INRAE=2.5;MAF_USDA=39.412
NC_035087.1	65160567	.	G	A	.	.	MAF_INRAE=41.667;MAF_USDA=42.941
NC_035087.1	65160571	.	C	A	.	.	MAF_INRAE=41.667;MAF_USDA=47.647
NC_035087.1	65160577	.	G	C	.	.	MAF_INRAE=44.167;MAF_USDA=43.529
NC_035087.1	65160579	.	T	C	.	.	MAF_INRAE=44.167;MAF_USDA=42.941
NC_035087.1	65160666	.	T	C	.	.	MAF_USDA=7.647
NC_035087.1	65160697	.	G	T	.	.	MAF_USDA=2.459
NC_035087.1	65160726	.	T	G	.	.	MAF_INRAE=33.544;MAF_USDA=20.588
NC_035087.1	65160804	.	T	G	.	.	MAF_INRAE=48.101;MAF_USDA=22.941
NC_035087.1	65160826	.	T	A	.	.	MAF_INRAE=8.861;MAF_USDA=8.333
NC_035087.1	65160827	.	G	C	.	.	MAF_INRAE=10.0;MAF_USDA=8.333
NC_035087.1	65160839	.	G	T	.	.	MAF_INRAE=8.861;MAF_USDA=2.941
NC_035087.1	65160963	.	C	T	.	.	MAF_INRAE=13.333;MAF_USDA=4.167
NC_035087.1	65161003	.	T	A	.	.	MAF_USDA=5.952
NC_035087.1	65161016	.	G	C	.	.	MAF_INRAE=2.5;MAF_USDA=14.881
NC_035087.1	65161182	.	A	C	.	.	MAF_INRAE=8.861;MAF_USDA=2.941
NC_035087.1	65161258	.	T	C	.	.	MAF_USDA=2.459
NC_035087.1	65161259	.	G	A	.	.	MAF_USDA=3.279
NC_035087.1	65161262	.	C	T	.	.	MAF_USDA=1.639
NC_035087.1	65162778	.	T	A	.	.	MAF_USDA=31.765
NC_035087.1	65162779	.	A	C	.	.	MAF_USDA=45.833
NC_035087.1	65162820	.	G	T	.	.	MAF_INRAE=5.263;MAF_USDA=4.118
NC_035087.1	65162862	.	A	G	.	.	MAF_INRAE=3.797;MAF_USDA=3.529
NC_035087.1	65162914	.	A	T	.	.	MAF_INRAE=46.835;MAF_USDA=37.647
NC_035087.1	65162966	.	T	C	.	.	MAF_INRAE=22.785;MAF_USDA=3.529
NC_035087.1	65162991	.	T	C	.	.	MAF_USDA=10.588
NC_035087.1	65163049	.	G	T	.	.	MAF_INRAE=3.797;MAF_USDA=1.639
NC_035087.1	65163057	.	G	T	.	.	MAF_USDA=1.639
NC_035087.1	65163081	.	C	T	.	.	MAF_USDA=1.639
NC_035087.1	65163086	.	T	C	.	.	MAF_INRAE=43.671;MAF_USDA=47.059
NC_035087.1	65163102	.	G	A	.	.	MAF_INRAE=48.734;MAF_USDA=18.235
NC_035087.1	65163122	.	A	C	.	.	MAF_INRAE=43.038;MAF_USDA=48.824
NC_035087.1	65163150	.	C	T	.	.	MAF_INRAE=33.544;MAF_USDA=8.235
NC_035087.1	65163152	.	G	A	.	.	MAF_INRAE=3.797;MAF_USDA=4.098
NC_035087.1	65163259	.	G	T	.	.	MAF_INRAE=4.43;MAF_USDA=15.294
NC_035087.1	65163281	.	G	T	.	.	MAF_INRAE=3.797;MAF_USDA=7.059
NC_035087.1	65163294	.	C	T	.	.	MAF_USDA=1.639
NC_035087.1	65163451	.	T	A	.	.	MAF_USDA=2.083
NC_035087.1	65163459	.	G	A	.	.	MAF_USDA=9.412
NC_035087.1	65163509	.	C	T	.	.	MAF_USDA=1.639
NC_035087.1	65163537	.	T	G	.	.	MAF_INRAE=17.722;MAF_USDA=2.941
NC_035087.1	65163550	.	A	G	.	.	MAF_INRAE=8.861;MAF_USDA=24.706
NC_035087.1	65163551	.	T	C	.	.	MAF_INRAE=12.5;MAF_USDA=13.529
NC_035087.1	65163557	.	T	A	.	.	MAF_INRAE=36.076;MAF_USDA=24.706
NC_035087.1	65163558	.	G	A	.	.	MAF_USDA=8.824
NC_035087.1	65163563	.	G	A	.	.	MAF_USDA=8.235
NC_035087.1	65163575	.	T	C	.	.	MAF_USDA=31.928
NC_035087.1	65163596	.	T	G	.	.	MAF_INRAE=10.0;MAF_USDA=5.882
NC_035087.1	65163610	.	T	A	.	.	MAF_INRAE=48.734;MAF_USDA=19.412
NC_035087.1	65163619	.	G	C	.	.	MAF_USDA=6.471
NC_035087.1	65163626	.	A	C	.	.	MAF_USDA=20.833
NC_035087.1	65163628	.	A	C	.	.	MAF_USDA=20.833
NC_035087.1	65163631	.	A	G	.	.	MAF_USDA=20.833
NC_035087.1	65163649	.	C	T	.	.	MAF_INRAE=8.861;MAF_USDA=2.941
NC_035087.1	65163654	.	C	A	.	.	MAF_USDA=2.459
NC_035087.1	65163657	.	C	A	.	.	MAF_INRAE=3.797
NC_035087.1	65163671	.	A	C	.	.	MAF_INRAE=48.734;MAF_USDA=18.824
NC_035087.1	65163676	.	G	A	.	.	MAF_USDA=1.639
NC_035087.1	65163762	.	A	T	.	.	MAF_INRAE=38.608;MAF_USDA=27.647
NC_035087.1	65163787	.	T	C	.	.	MAF_INRAE=4.43;MAF_USDA=5.294
NC_035087.1	65163801	.	G	A	.	.	MAF_USDA=2.459
NC_035087.1	65163807	.	G	T	.	.	MAF_INRAE=37.975;MAF_USDA=42.353
NC_035087.1	65163834	.	A	C	.	.	MAF_INRAE=13.291;MAF_USDA=12.353
NC_035087.1	65163857	.	A	C	.	.	MAF_USDA=5.738
NC_035087.1	65163873	.	G	A	.	.	MAF_INRAE=14.557;MAF_USDA=2.083
NC_035087.1	65163960	.	A	C	.	.	MAF_INRAE=48.734;MAF_USDA=22.353
NC_035087.1	65164073	.	T	G	.	.	MAF_INRAE=6.962;MAF_USDA=8.333
NC_035087.1	65164131	.	T	C	.	.	MAF_INRAE=8.861;MAF_USDA=2.941
NC_035087.1	65164139	.	G	A	.	.	MAF_INRAE=3.797;MAF_USDA=3.529
NC_035087.1	65164204	.	G	T	.	.	MAF_INRAE=8.861;MAF_USDA=3.529
NC_035087.1	65164214	.	G	C	.	.	MAF_USDA=4.918
NC_035087.1	65164247	.	T	C	.	.	MAF_INRAE=12.025;MAF_USDA=43.529
NC_035087.1	65164262	.	T	A	.	.	MAF_INRAE=12.025;MAF_USDA=43.529
NC_035087.1	65164302	.	T	A	.	.	MAF_INRAE=12.025;MAF_USDA=43.529
NC_035087.1	65164313	.	G	A	.	.	MAF_USDA=1.639
NC_035087.1	65164323	.	A	G	.	.	MAF_INRAE=7.595;MAF_USDA=37.647
NC_035087.1	65164371	.	C	T	.	.	MAF_INRAE=3.165;MAF_USDA=3.529
NC_035087.1	65164454	.	C	T	.	.	MAF_USDA=4.098
NC_035087.1	65164456	.	G	C	.	.	MAF_INRAE=8.861;MAF_USDA=2.941
NC_035087.1	65164457	.	G	T	.	.	MAF_USDA=5.294
NC_035087.1	65164477	.	T	G	.	.	MAF_INRAE=22.785;MAF_USDA=10.0
NC_035087.1	65164502	.	A	C	.	.	MAF_INRAE=15.19;MAF_USDA=30.0
NC_035087.1	65164518	.	A	C	.	.	MAF_USDA=2.459
NC_035087.1	65164520	.	T	C	.	.	MAF_USDA=2.459
NC_035087.1	65164527	.	A	T	.	.	MAF_USDA=1.639
NC_035087.1	65164587	.	T	C	.	.	MAF_INRAE=34.81;MAF_USDA=48.824
NC_035087.1	65164661	.	T	C	.	.	MAF_INRAE=3.797;MAF_USDA=3.529
NC_035087.1	65164685	.	A	T	.	.	MAF_INRAE=44.937;MAF_USDA=21.176
NC_035087.1	65164767	.	T	A	.	.	MAF_INRAE=22.785;MAF_USDA=4.118
NC_035087.1	65164825	.	T	C	.	.	MAF_INRAE=44.937;MAF_USDA=34.118
NC_035087.1	65164841	.	G	A	.	.	MAF_INRAE=5.0
NC_035087.1	65164895	.	C	A	.	.	MAF_INRAE=44.937;MAF_USDA=29.167
NC_035087.1	65164959	.	T	G	.	.	MAF_INRAE=13.333;MAF_USDA=8.197
NC_035087.1	65165042	.	G	C	.	.	MAF_INRAE=44.304;MAF_USDA=14.706
NC_035087.1	65165049	.	T	G	.	.	MAF_USDA=3.279
NC_035087.1	65165145	.	A	G	.	.	MAF_INRAE=19.62;MAF_USDA=41.176
NC_035087.1	65165172	.	C	T	.	.	MAF_USDA=3.279
NC_035087.1	65165178	.	C	A	.	.	MAF_INRAE=13.333;MAF_USDA=9.016
NC_035087.1	65165258	.	C	A	.	.	MAF_USDA=1.639
NC_035087.1	65165370	.	G	A	.	.	MAF_USDA=2.459
NC_035087.1	65165470	.	A	T	.	.	MAF_USDA=5.738
NC_035087.1	65165493	.	C	A	.	.	MAF_USDA=1.639
NC_035087.1	65165517	.	T	G	.	.	MAF_USDA=1.639
NC_035087.1	65165522	.	G	T	.	.	MAF_USDA=4.118
NC_035087.1	65165709	.	T	C	.	.	MAF_USDA=1.639
NC_035087.1	65165719	.	G	T	.	.	MAF_INRAE=8.228;MAF_USDA=14.118
NC_035087.1	65165869	.	C	T	.	.	MAF_INRAE=22.785;MAF_USDA=17.647
NC_035087.1	65165871	.	G	A	.	.	MAF_USDA=4.118
NC_035087.1	65165939	.	C	A	.	.	MAF_USDA=14.118
NC_035087.1	65166029	.	C	T	.	.	MAF_INRAE=5.0
NC_035087.1	65166843	.	C	A	.	.	MAF_USDA=15.294
NC_035087.1	65166864	.	T	G	.	.	MAF_INRAE=3.797;MAF_USDA=9.836
NC_035087.1	65167168	.	T	G	.	.	MAF_INRAE=11.667;MAF_USDA=9.016
NC_035087.1	65167223	.	G	C	.	.	MAF_USDA=2.459
NC_035087.1	65167232	.	C	A	.	.	MAF_INRAE=13.333;MAF_USDA=9.016
NC_035087.1	65167302	.	G	A	.	.	MAF_INRAE=13.333;MAF_USDA=5.738
NC_035087.1	65167389	.	A	G	.	.	MAF_USDA=1.639
NC_035087.1	65167407	.	C	A	.	.	MAF_USDA=5.738
NC_035087.1	65167426	.	T	G	.	.	MAF_USDA=4.098
NC_035087.1	65167461	.	A	G	.	.	MAF_USDA=4.918
NC_035087.1	65167523	.	G	T	.	.	MAF_USDA=1.639
NC_035087.1	65167584	.	G	A	.	.	MAF_INRAE=35.443;MAF_USDA=23.529
NC_035087.1	65167625	.	A	C	.	.	MAF_USDA=1.639
NC_035087.1	65167751	.	G	T	.	.	MAF_USDA=2.459
NC_035087.1	65167825	.	T	C	.	.	MAF_USDA=1.639
NC_035087.1	65167854	.	C	T	.	.	MAF_USDA=2.459
NC_035087.1	65167872	.	G	A	.	.	MAF_INRAE=47.368;MAF_USDA=14.706
NC_035087.1	65167941	.	G	A	.	.	MAF_INRAE=15.789;MAF_USDA=41.667
NC_035087.1	65168008	.	C	T	.	.	MAF_INRAE=5.263;MAF_USDA=12.941
NC_035087.1	65168034	.	G	A	.	.	MAF_USDA=9.836
NC_035087.1	65168053	.	T	A	.	.	MAF_USDA=1.667
NC_035087.1	65168057	.	C	T	.	.	MAF_USDA=4.167
NC_035087.1	65168249	.	G	A	.	.	MAF_USDA=9.836
NC_035087.1	65168302	.	C	A	.	.	MAF_INRAE=10.526;MAF_USDA=47.059
NC_035087.1	65168321	.	A	G	.	.	MAF_INRAE=10.526;MAF_USDA=44.118
NC_035087.1	65168490	.	T	A	.	.	MAF_USDA=9.836
NC_035087.1	65168516	.	A	G	.	.	MAF_USDA=4.706
NC_035087.1	65168571	.	T	C	.	.	MAF_INRAE=11.392;MAF_USDA=9.836
NC_035087.1	65168625	.	C	T	.	.	MAF_USDA=3.279
NC_035087.1	65168657	.	C	T	.	.	MAF_USDA=4.098
NC_035087.1	65168667	.	G	A	.	.	MAF_USDA=33.333
NC_035087.1	65168723	.	T	A	.	.	MAF_INRAE=11.392;MAF_USDA=10.656
NC_035087.1	65168758	.	A	C	.	.	MAF_INRAE=3.797;MAF_USDA=1.639
NC_035087.1	65168844	.	T	C	.	.	MAF_INRAE=3.797;MAF_USDA=3.529
NC_035087.1	65168912	.	T	C	.	.	MAF_INRAE=3.333;MAF_USDA=15.294
NC_035087.1	65168967	.	T	G	.	.	MAF_USDA=2.459
NC_035087.1	65168986	.	A	G	.	.	MAF_INRAE=3.797;MAF_USDA=3.529
NC_035087.1	65168996	.	G	A	.	.	MAF_USDA=1.639
NC_035087.1	65169010	.	C	T	.	.	MAF_INRAE=3.797;MAF_USDA=3.529
NC_035087.1	65169063	.	C	A	.	.	MAF_INRAE=8.861;MAF_USDA=2.941
NC_035087.1	65169088	.	G	T	.	.	MAF_INRAE=3.797;MAF_USDA=3.529
NC_035087.1	65169114	.	G	A	.	.	MAF_USDA=4.098
NC_035087.1	65169115	.	C	G	.	.	MAF_INRAE=39.873
NC_035087.1	65169123	.	T	C	.	.	MAF_INRAE=44.937;MAF_USDA=15.294
NC_035087.1	65169129	.	C	A	.	.	MAF_USDA=1.639
NC_035087.1	65169153	.	C	T	.	.	MAF_INRAE=3.797;MAF_USDA=4.098
NC_035087.1	65169198	.	C	T	.	.	MAF_INRAE=3.797;MAF_USDA=3.529
NC_035087.1	65169200	.	T	C	.	.	MAF_USDA=1.667
NC_035087.1	65169237	.	G	A	.	.	MAF_INRAE=46.835;MAF_USDA=18.235
NC_035087.1	65169250	.	G	A	.	.	MAF_INRAE=3.797;MAF_USDA=4.167
NC_035087.1	65169286	.	T	A	.	.	MAF_USDA=1.639
NC_035087.1	65169320	.	A	T	.	.	MAF_INRAE=27.215;MAF_USDA=41.667
NC_035087.1	65169324	.	T	A	.	.	MAF_INRAE=13.333
NC_035087.1	65169338	.	A	T	.	.	MAF_INRAE=8.861;MAF_USDA=2.941
NC_035087.1	65169387	.	G	A	.	.	MAF_INRAE=46.203;MAF_USDA=18.235
NC_035087.1	65169394	.	C	A	.	.	MAF_INRAE=44.937;MAF_USDA=15.294
NC_035087.1	65169431	.	T	A	.	.	MAF_USDA=8.197
NC_035087.1	65169498	.	T	C	.	.	MAF_USDA=1.639
NC_035087.1	65169560	.	C	T	.	.	MAF_USDA=5.738
NC_035087.1	65169670	.	A	G	.	.	MAF_USDA=17.059
NC_035087.1	65169695	.	G	T	.	.	MAF_USDA=1.639
NC_035087.1	65169709	.	T	C	.	.	MAF_USDA=5.738
NC_035087.1	65169883	.	C	T	.	.	MAF_INRAE=5.263
NC_035087.1	65169886	.	C	A	.	.	MAF_USDA=5.738
NC_035087.1	65169894	.	A	T	.	.	MAF_USDA=1.639
NC_035087.1	65170009	.	C	T	.	.	MAF_USDA=1.639
NC_035087.1	65170246	.	T	C	.	.	MAF_USDA=8.333
NC_035087.1	65170367	.	C	G	.	.	MAF_INRAE=18.354;MAF_USDA=4.118
NC_035087.1	65170375	.	C	T	.	.	MAF_INRAE=5.0;MAF_USDA=3.279
NC_035087.1	65170424	.	C	G	.	.	MAF_USDA=25.0
NC_035087.1	65170468	.	A	T	.	.	MAF_INRAE=11.392;MAF_USDA=5.738
NC_035087.1	65170499	.	T	G	.	.	MAF_INRAE=3.797;MAF_USDA=1.639
NC_035087.1	65170513	.	T	A	.	.	MAF_INRAE=3.797;MAF_USDA=3.529
NC_035087.1	65170534	.	C	T	.	.	MAF_INRAE=3.797;MAF_USDA=3.529
NC_035087.1	65170634	.	G	A	.	.	MAF_INRAE=3.797;MAF_USDA=3.529
NC_035087.1	65170635	.	C	T	.	.	MAF_INRAE=44.937;MAF_USDA=18.824
NC_035087.1	65170687	.	A	G	.	.	MAF_USDA=12.5
NC_035087.1	65170696	.	T	C	.	.	MAF_USDA=9.016
NC_035087.1	65170724	.	C	T	.	.	MAF_USDA=7.647
NC_035087.1	65170756	.	A	T	.	.	MAF_USDA=20.833
NC_035087.1	65170816	.	G	A	.	.	MAF_USDA=3.279
NC_035087.1	65170900	.	G	T	.	.	MAF_INRAE=4.43;MAF_USDA=28.235
NC_035087.1	65170909	.	A	T	.	.	MAF_USDA=3.279
NC_035087.1	65170936	.	C	A	.	.	MAF_USDA=3.279
NC_035087.1	65171010	.	C	T	.	.	MAF_INRAE=27.215;MAF_USDA=30.0
NC_035087.1	65171053	.	G	T	.	.	MAF_USDA=25.294
NC_035087.1	65171084	.	T	C	.	.	MAF_INRAE=12.5;MAF_USDA=7.377
NC_035087.1	65171111	.	G	A	.	.	MAF_INRAE=44.937;MAF_USDA=15.294
NC_035087.1	65171118	.	T	G	.	.	MAF_INRAE=5.833;MAF_USDA=1.639
NC_035087.1	65171135	.	T	C	.	.	MAF_INRAE=3.797;MAF_USDA=7.647
NC_035087.1	65171167	.	G	A	.	.	MAF_INRAE=8.861;MAF_USDA=2.941
NC_035087.1	65171191	.	C	T	.	.	MAF_INRAE=3.797;MAF_USDA=3.529
NC_035087.1	65171324	.	T	C	.	.	MAF_INRAE=8.228;MAF_USDA=2.941
NC_035087.1	65171434	.	G	A	.	.	MAF_USDA=1.639
NC_035087.1	65171510	.	T	G	.	.	MAF_INRAE=46.835;MAF_USDA=21.176
NC_035087.1	65171550	.	G	T	.	.	MAF_INRAE=13.924;MAF_USDA=4.167
NC_035087.1	65171555	.	T	C	.	.	MAF_INRAE=5.833;MAF_USDA=9.016
NC_035087.1	65171569	.	C	A	.	.	MAF_USDA=3.279
NC_035087.1	65171602	.	C	A	.	.	MAF_USDA=3.279
NC_035087.1	65171662	.	A	C	.	.	MAF_INRAE=12.5;MAF_USDA=27.869
NC_035087.1	65171669	.	G	A	.	.	MAF_USDA=1.639
NC_035087.1	65171673	.	G	A	.	.	MAF_INRAE=3.797;MAF_USDA=3.529
NC_035087.1	65171706	.	A	T	.	.	MAF_INRAE=3.797
NC_035087.1	65171709	.	C	T	.	.	MAF_USDA=24.706
NC_035087.1	65171828	.	A	G	.	.	MAF_USDA=34.706
NC_035087.1	65171855	.	T	G	.	.	MAF_INRAE=46.835;MAF_USDA=23.529
NC_035087.1	65171895	.	A	G	.	.	MAF_INRAE=12.5;MAF_USDA=26.471
NC_035087.1	65171974	.	C	T	.	.	MAF_USDA=3.279
NC_035087.1	65172061	.	C	G	.	.	MAF_INRAE=5.833;MAF_USDA=9.016
NC_035087.1	65172141	.	A	G	.	.	MAF_INRAE=22.785;MAF_USDA=4.118
NC_035087.1	65172240	.	G	T	.	.	MAF_USDA=4.098
NC_035087.1	65172273	.	T	A	.	.	MAF_USDA=3.279
NC_035087.1	65172274	.	G	T	.	.	MAF_USDA=2.459
NC_035087.1	65172322	.	G	T	.	.	MAF_INRAE=4.43;MAF_USDA=5.294
NC_035087.1	65172605	.	G	A	.	.	MAF_USDA=25.0
NC_035087.1	65172606	.	G	A	.	.	MAF_INRAE=13.924;MAF_USDA=4.167
NC_035087.1	65172644	.	C	G	.	.	MAF_INRAE=46.835;MAF_USDA=22.941
NC_035087.1	65172662	.	G	A	.	.	MAF_INRAE=5.833;MAF_USDA=8.197
NC_035087.1	65172676	.	G	A	.	.	MAF_INRAE=5.833
NC_035087.1	65172688	.	C	T	.	.	MAF_USDA=3.279
NC_035087.1	65172782	.	G	A	.	.	MAF_INRAE=4.43;MAF_USDA=18.033
NC_035087.1	65172851	.	C	A	.	.	MAF_USDA=3.279
NC_035087.1	65172907	.	C	T	.	.	MAF_INRAE=5.833;MAF_USDA=9.836
NC_035087.1	65172933	.	A	G	.	.	MAF_INRAE=5.833;MAF_USDA=10.0
NC_035087.1	65172980	.	T	G	.	.	MAF_INRAE=4.43;MAF_USDA=8.235
NC_035087.1	65172992	.	T	G	.	.	MAF_USDA=3.279
NC_035087.1	65173021	.	C	A	.	.	MAF_USDA=1.639
NC_035087.1	65173079	.	A	T	.	.	MAF_INRAE=3.797;MAF_USDA=3.529
NC_035087.1	65173121	.	T	A	.	.	MAF_INRAE=3.797;MAF_USDA=3.279
NC_035087.1	65173230	.	A	T	.	.	MAF_INRAE=11.667;MAF_USDA=2.459
NC_035087.1	65173591	.	C	T	.	.	MAF_INRAE=3.797;MAF_USDA=4.098
NC_035087.1	65173623	.	C	T	.	.	MAF_USDA=8.197
NC_035087.1	65173670	.	G	A	.	.	MAF_USDA=2.459
NC_035087.1	65173751	.	T	C	.	.	MAF_USDA=1.639
NC_035087.1	65173759	.	G	A	.	.	MAF_USDA=1.639
NC_035087.1	65173760	.	G	A	.	.	MAF_USDA=1.639
NC_035087.1	65173761	.	A	C	.	.	MAF_USDA=1.639
NC_035087.1	65173787	.	A	T	.	.	MAF_INRAE=41.667;MAF_USDA=14.706
NC_035087.1	65173871	.	T	A	.	.	MAF_USDA=9.016
NC_035087.1	65173965	.	C	A	.	.	MAF_INRAE=44.937;MAF_USDA=14.706
NC_035087.1	65174248	.	A	T	.	.	MAF_USDA=1.639
NC_035087.1	65174611	.	C	T	.	.	MAF_USDA=4.098
NC_035087.1	65174614	.	C	T	.	.	MAF_INRAE=48.101;MAF_USDA=18.235
NC_035087.1	65174698	.	C	G	.	.	MAF_INRAE=5.833;MAF_USDA=2.459
NC_035087.1	65174712	.	A	C	.	.	MAF_INRAE=5.833;MAF_USDA=9.016
NC_035087.1	65174731	.	A	C	.	.	MAF_USDA=4.918
NC_035087.1	65174739	.	T	G	.	.	MAF_INRAE=27.215;MAF_USDA=15.882
NC_035087.1	65174848	.	G	A	.	.	MAF_USDA=5.738
NC_035087.1	65175003	.	T	C	.	.	MAF_USDA=5.357
NC_035087.1	65175300	.	T	C	.	.	MAF_INRAE=26.582;MAF_USDA=20.588
NC_035087.1	65175331	.	C	T	.	.	MAF_INRAE=13.924;MAF_USDA=4.167
NC_035087.1	65175500	.	G	A	.	.	MAF_INRAE=5.833
NC_035087.1	65175685	.	G	T	.	.	MAF_INRAE=5.833;MAF_USDA=8.197
NC_035087.1	65175765	.	C	T	.	.	MAF_USDA=2.459
NC_035087.1	65175869	.	A	G	.	.	MAF_USDA=1.639
NC_035087.1	65175919	.	T	C	.	.	MAF_INRAE=10.526;MAF_USDA=8.235
NC_035087.1	65176846	.	C	A	.	.	MAF_INRAE=5.263;MAF_USDA=3.279
NC_035087.1	65176858	.	G	T	.	.	MAF_INRAE=26.316;MAF_USDA=21.176
NC_035087.1	65176862	.	C	G	.	.	MAF_INRAE=5.263;MAF_USDA=5.738
NC_035087.1	65176867	.	C	T	.	.	MAF_USDA=2.459
NC_035087.1	65176980	.	C	A	.	.	MAF_USDA=2.459
NC_035087.1	65177045	.	C	T	.	.	MAF_INRAE=12.5;MAF_USDA=7.5
NC_035087.1	65177088	.	G	A	.	.	MAF_INRAE=31.646;MAF_USDA=35.294
NC_035087.1	65177226	.	C	A	.	.	MAF_INRAE=3.797;MAF_USDA=3.529
NC_035087.1	65177263	.	T	G	.	.	MAF_USDA=10.588
NC_035087.1	65177315	.	T	C	.	.	MAF_INRAE=12.025;MAF_USDA=32.353
NC_035087.1	65177323	.	G	A	.	.	MAF_INRAE=46.835;MAF_USDA=45.294
NC_035087.1	65177334	.	A	C	.	.	MAF_INRAE=46.203;MAF_USDA=44.118
NC_035087.1	65177373	.	C	T	.	.	MAF_INRAE=44.304;MAF_USDA=15.294
NC_035087.1	65177381	.	C	A	.	.	MAF_INRAE=36.709;MAF_USDA=38.824
NC_035087.1	65177415	.	G	C	.	.	MAF_USDA=12.5
NC_035087.1	65177670	.	A	C	.	.	MAF_INRAE=5.263
NC_035087.1	65177710	.	G	A	.	.	MAF_USDA=3.279
NC_035087.1	65177711	.	G	T	.	.	MAF_USDA=3.279
NC_035087.1	65177792	.	G	T	.	.	MAF_USDA=3.529
NC_035087.1	65177851	.	C	T	.	.	MAF_INRAE=4.43;MAF_USDA=6.471
NC_035087.1	65177882	.	C	T	.	.	MAF_USDA=3.279
NC_035087.1	65177897	.	G	A	.	.	MAF_INRAE=5.833;MAF_USDA=9.016
NC_035087.1	65177899	.	A	G	.	.	MAF_INRAE=8.861;MAF_USDA=15.294
NC_035087.1	65177920	.	A	C	.	.	MAF_USDA=4.098
NC_035087.1	65177923	.	C	T	.	.	MAF_INRAE=12.658;MAF_USDA=20.588
NC_035087.1	65177925	.	T	A	.	.	MAF_INRAE=11.667;MAF_USDA=17.647
NC_035087.1	65177931	.	A	C	.	.	MAF_INRAE=8.861;MAF_USDA=15.294
NC_035087.1	65178007	.	G	A	.	.	MAF_USDA=2.459
NC_035087.1	65178012	.	C	T	.	.	MAF_USDA=4.098
NC_035087.1	65178019	.	C	T	.	.	MAF_INRAE=22.785;MAF_USDA=14.706
NC_035087.1	65178020	.	C	T	.	.	MAF_USDA=3.279
NC_035087.1	65178030	.	T	G	.	.	MAF_USDA=4.098
NC_035087.1	65178033	.	A	G	.	.	MAF_USDA=7.377
NC_035087.1	65178046	.	G	A	.	.	MAF_USDA=3.279
NC_035087.1	65178068	.	T	C	.	.	MAF_USDA=3.279
NC_035087.1	65178079	.	T	C	.	.	MAF_USDA=3.279
NC_035087.1	65178102	.	G	A	.	.	MAF_USDA=3.279
NC_035087.1	65178141	.	G	A	.	.	MAF_INRAE=5.833;MAF_USDA=9.016
NC_035087.1	65178143	.	G	C	.	.	MAF_INRAE=13.333;MAF_USDA=7.377
NC_035087.1	65178176	.	C	T	.	.	MAF_INRAE=5.063;MAF_USDA=5.882
NC_035087.1	65178181	.	C	G	.	.	MAF_USDA=38.824
NC_035087.1	65178303	.	A	G	.	.	MAF_USDA=3.279
NC_035087.1	65178340	.	C	T	.	.	MAF_INRAE=8.228;MAF_USDA=10.0
NC_035087.1	65178353	.	T	C	.	.	MAF_USDA=3.279
NC_035087.1	65178354	.	G	T	.	.	MAF_USDA=3.279
NC_035087.1	65178375	.	C	A	.	.	MAF_USDA=3.529
NC_035087.1	65178389	.	A	G	.	.	MAF_INRAE=8.228;MAF_USDA=13.529
NC_035087.1	65178391	.	A	C	.	.	MAF_USDA=3.279
NC_035087.1	65178407	.	A	C	.	.	MAF_USDA=3.279
NC_035087.1	65178409	.	G	A	.	.	MAF_USDA=3.279
NC_035087.1	65178432	.	T	C	.	.	MAF_INRAE=4.43;MAF_USDA=6.471
NC_035087.1	65178450	.	T	A	.	.	MAF_USDA=3.279
NC_035087.1	65178456	.	T	C	.	.	MAF_USDA=3.279
NC_035087.1	65178468	.	C	A	.	.	MAF_USDA=2.459
NC_035087.1	65178475	.	T	G	.	.	MAF_USDA=3.279
NC_035087.1	65178502	.	A	G	.	.	MAF_USDA=5.738
NC_035087.1	65178527	.	A	G	.	.	MAF_USDA=3.279
NC_035087.1	65178541	.	T	A	.	.	MAF_USDA=3.279
NC_035087.1	65178543	.	A	T	.	.	MAF_USDA=3.279
NC_035087.1	65178615	.	C	A	.	.	MAF_INRAE=2.5
NC_035087.1	65178631	.	T	C	.	.	MAF_INRAE=4.43;MAF_USDA=6.471
NC_035087.1	65178658	.	G	A	.	.	MAF_USDA=3.279
NC_035087.1	65178663	.	G	A	.	.	MAF_USDA=3.279
NC_035087.1	65178672	.	G	T	.	.	MAF_USDA=3.279
NC_035087.1	65178676	.	G	A	.	.	MAF_USDA=3.279
NC_035087.1	65178697	.	C	T	.	.	MAF_USDA=3.279
NC_035087.1	65178730	.	G	A	.	.	MAF_USDA=3.279
NC_035087.1	65178734	.	T	C	.	.	MAF_USDA=3.279
NC_035087.1	65178746	.	G	A	.	.	MAF_INRAE=8.228;MAF_USDA=11.176
NC_035087.1	65178776	.	A	G	.	.	MAF_USDA=3.279
NC_035087.1	65178811	.	T	C	.	.	MAF_INRAE=34.177;MAF_USDA=19.412
NC_035087.1	65178844	.	A	G	.	.	MAF_INRAE=34.177;MAF_USDA=20.0
NC_035087.1	65178856	.	T	C	.	.	MAF_USDA=3.279
NC_035087.1	65178871	.	C	T	.	.	MAF_USDA=3.279
NC_035087.1	65178880	.	G	T	.	.	MAF_USDA=3.279
NC_035087.1	65178890	.	C	T	.	.	MAF_INRAE=3.797;MAF_USDA=3.279
NC_035087.1	65178891	.	G	C	.	.	MAF_USDA=3.279
NC_035087.1	65178932	.	G	T	.	.	MAF_USDA=2.459
NC_035087.1	65178934	.	T	C	.	.	MAF_USDA=2.459
NC_035087.1	65179054	.	C	A	.	.	MAF_INRAE=13.333;MAF_USDA=12.295
NC_035087.1	65179147	.	A	G	.	.	MAF_INRAE=5.833;MAF_USDA=2.5
NC_035087.1	65179160	.	T	C	.	.	MAF_USDA=3.279
NC_035087.1	65179178	.	T	A	.	.	MAF_USDA=1.639
NC_035087.1	65179190	.	T	C	.	.	MAF_USDA=3.279
NC_035087.1	65179207	.	C	T	.	.	MAF_USDA=3.279
NC_035087.1	65179222	.	T	G	.	.	MAF_USDA=3.279
NC_035087.1	65179237	.	A	T	.	.	MAF_USDA=3.279
NC_035087.1	65179251	.	A	G	.	.	MAF_USDA=3.279
NC_035087.1	65179275	.	G	T	.	.	MAF_INRAE=8.228;MAF_USDA=11.176
NC_035087.1	65179288	.	A	G	.	.	MAF_USDA=3.279
NC_035087.1	65179306	.	C	T	.	.	MAF_INRAE=4.43;MAF_USDA=7.059
NC_035087.1	65179310	.	G	A	.	.	MAF_USDA=4.098
NC_035087.1	65179321	.	A	G	.	.	MAF_USDA=3.529
NC_035087.1	65179378	.	G	T	.	.	MAF_USDA=38.235
NC_035087.1	65179406	.	T	G	.	.	MAF_USDA=3.279
NC_035087.1	65179419	.	C	A	.	.	MAF_USDA=1.639
NC_035087.1	65179447	.	A	T	.	.	MAF_USDA=3.279
NC_035087.1	65179467	.	G	A	.	.	MAF_INRAE=3.797;MAF_USDA=3.279
NC_035087.1	65179471	.	T	C	.	.	MAF_INRAE=5.833;MAF_USDA=9.016
NC_035087.1	65179488	.	T	C	.	.	MAF_USDA=3.279
NC_035087.1	65179514	.	G	A	.	.	MAF_USDA=4.098
NC_035087.1	65179543	.	C	A	.	.	MAF_USDA=4.098
NC_035087.1	65179553	.	G	A	.	.	MAF_USDA=3.279
NC_035087.1	65179601	.	T	A	.	.	MAF_USDA=3.333
NC_035087.1	65179623	.	T	G	.	.	MAF_USDA=1.639
NC_035087.1	65179629	.	G	A	.	.	MAF_USDA=1.667
NC_035087.1	65179644	.	C	G	.	.	MAF_USDA=2.5
NC_035087.1	65179695	.	G	A	.	.	MAF_USDA=2.5
NC_035087.1	65179734	.	T	C	.	.	MAF_USDA=8.333
NC_035087.1	65179741	.	C	T	.	.	MAF_USDA=3.448
NC_035087.1	65179749	.	T	A	.	.	MAF_USDA=41.667
NC_035087.1	65180198	.	A	C	.	.	MAF_USDA=2.586
NC_035087.1	65180290	.	C	T	.	.	MAF_INRAE=5.833;MAF_USDA=2.459
NC_035087.1	65180379	.	T	G	.	.	MAF_USDA=5.882
NC_035087.1	65180429	.	C	T	.	.	MAF_INRAE=5.833;MAF_USDA=7.5
NC_035087.1	65180430	.	G	A	.	.	MAF_INRAE=45.57;MAF_USDA=14.286
NC_035087.1	65180465	.	T	C	.	.	MAF_INRAE=34.177;MAF_USDA=20.833
NC_035087.1	65180526	.	G	T	.	.	MAF_INRAE=23.333
NC_035087.1	65180531	.	T	G	.	.	MAF_INRAE=4.43;MAF_USDA=8.333
NC_035087.1	65180549	.	T	G	.	.	MAF_USDA=4.098
NC_035087.1	65180575	.	G	T	.	.	MAF_USDA=2.459
NC_035087.1	65180618	.	G	T	.	.	MAF_USDA=3.279
NC_035087.1	65180633	.	A	G	.	.	MAF_INRAE=4.43;MAF_USDA=11.176
NC_035087.1	65180661	.	C	G	.	.	MAF_USDA=3.279
NC_035087.1	65180819	.	C	A	.	.	MAF_USDA=4.098
NC_035087.1	65180855	.	C	T	.	.	MAF_USDA=3.279
NC_035087.1	65180857	.	T	C	.	.	MAF_USDA=4.918
NC_035087.1	65180858	.	A	G	.	.	MAF_USDA=3.279
NC_035087.1	65180921	.	G	A	.	.	MAF_USDA=3.279
NC_035087.1	65180978	.	A	G	.	.	MAF_USDA=3.279
NC_035087.1	65180981	.	C	G	.	.	MAF_INRAE=4.43;MAF_USDA=6.471
NC_035087.1	65181234	.	G	A	.	.	MAF_USDA=1.639
NC_035087.1	65181248	.	A	G	.	.	MAF_INRAE=8.861;MAF_USDA=2.941
NC_035087.1	65181411	.	C	T	.	.	MAF_USDA=3.279
NC_035087.1	65181426	.	T	C	.	.	MAF_USDA=2.459
NC_035087.1	65181434	.	A	T	.	.	MAF_USDA=3.279
NC_035087.1	65181487	.	C	A	.	.	MAF_USDA=1.639
NC_035087.1	65181520	.	C	T	.	.	MAF_USDA=3.279
NC_035087.1	65181559	.	G	A	.	.	MAF_INRAE=38.608;MAF_USDA=31.765
NC_035087.1	65181580	.	A	G	.	.	MAF_USDA=3.279
NC_035087.1	65181634	.	T	C	.	.	MAF_INRAE=5.263;MAF_USDA=1.765
NC_035087.1	65181677	.	G	T	.	.	MAF_USDA=3.279
NC_035087.1	65181757	.	C	T	.	.	MAF_USDA=3.279
NC_035087.1	65181776	.	G	A	.	.	MAF_USDA=4.098
NC_035087.1	65181816	.	C	T	.	.	MAF_USDA=6.557
NC_035087.1	65181827	.	C	T	.	.	MAF_INRAE=13.924;MAF_USDA=4.167
NC_035087.1	65181831	.	C	A	.	.	MAF_USDA=3.279
NC_035087.1	65181833	.	A	T	.	.	MAF_USDA=3.279
NC_035087.1	65181846	.	G	A	.	.	MAF_USDA=2.459
NC_035087.1	65181862	.	T	C	.	.	MAF_USDA=2.459
NC_035087.1	65181936	.	A	G	.	.	MAF_USDA=3.279
NC_035087.1	65181954	.	A	G	.	.	MAF_USDA=3.279
NC_035087.1	65181988	.	T	A	.	.	MAF_USDA=2.459
NC_035087.1	65181996	.	G	T	.	.	MAF_USDA=3.279
NC_035087.1	65182053	.	C	T	.	.	MAF_INRAE=4.43;MAF_USDA=5.882
NC_035087.1	65182085	.	G	A	.	.	MAF_INRAE=4.43;MAF_USDA=8.333
NC_035087.1	65182114	.	G	A	.	.	MAF_USDA=4.098
NC_035087.1	65182124	.	C	T	.	.	MAF_USDA=3.279
NC_035087.1	65182131	.	C	A	.	.	MAF_INRAE=4.43;MAF_USDA=11.765
NC_035087.1	65182138	.	A	C	.	.	MAF_USDA=3.279
NC_035087.1	65182153	.	C	T	.	.	MAF_INRAE=39.241;MAF_USDA=31.765
NC_035087.1	65182180	.	T	G	.	.	MAF_USDA=3.279
NC_035087.1	65182183	.	T	A	.	.	MAF_USDA=2.459
NC_035087.1	65182193	.	G	C	.	.	MAF_USDA=3.279
NC_035087.1	65182212	.	A	C	.	.	MAF_INRAE=4.43;MAF_USDA=9.412
NC_035087.1	65182369	.	C	A	.	.	MAF_INRAE=4.43;MAF_USDA=5.882
NC_035087.1	65182409	.	T	C	.	.	MAF_INRAE=5.833
NC_035087.1	65182468	.	G	A	.	.	MAF_INRAE=7.5
NC_035087.1	65182470	.	C	A	.	.	MAF_INRAE=7.5
NC_035087.1	65182687	.	C	T	.	.	MAF_USDA=3.279
NC_035087.1	65182710	.	T	G	.	.	MAF_USDA=2.459
NC_035087.1	65182800	.	A	C	.	.	MAF_INRAE=5.833;MAF_USDA=1.639
NC_035087.1	65182803	.	G	T	.	.	MAF_INRAE=4.43;MAF_USDA=12.353
NC_035087.1	65182819	.	C	A	.	.	MAF_INRAE=4.43;MAF_USDA=6.548
NC_035087.1	65182884	.	A	C	.	.	MAF_INRAE=4.43;MAF_USDA=12.941
NC_035087.1	65182925	.	T	C	.	.	MAF_INRAE=4.43;MAF_USDA=8.824
NC_035087.1	65183117	.	C	G	.	.	MAF_INRAE=4.43;MAF_USDA=6.471
NC_035087.1	65183186	.	T	C	.	.	MAF_USDA=2.5
NC_035087.1	65183257	.	C	T	.	.	MAF_INRAE=34.177;MAF_USDA=20.0
NC_035087.1	65183281	.	A	T	.	.	MAF_USDA=4.098
NC_035087.1	65183313	.	C	A	.	.	MAF_USDA=8.824
NC_035087.1	65183355	.	G	A	.	.	MAF_USDA=5.952
NC_035087.1	65183389	.	T	A	.	.	MAF_USDA=7.738
NC_035087.1	65183494	.	T	A	.	.	MAF_USDA=8.333
NC_035087.1	65183525	.	C	T	.	.	MAF_USDA=8.235
NC_035087.1	65183546	.	A	C	.	.	MAF_USDA=6.471
NC_035087.1	65183557	.	G	A	.	.	MAF_USDA=8.824
NC_035087.1	65186327	.	G	A	.	.	MAF_INRAE=13.333;MAF_USDA=9.836
NC_035087.1	65186505	.	G	T	.	.	MAF_INRAE=5.263
NC_035087.1	65186570	.	C	A	.	.	MAF_INRAE=35.443;MAF_USDA=17.059
NC_035087.1	65186696	.	T	C	.	.	MAF_USDA=1.639
NC_035087.1	65186716	.	G	T	.	.	MAF_USDA=3.279
NC_035087.1	65186810	.	T	G	.	.	MAF_USDA=1.639
NC_035087.1	65186957	.	C	G	.	.	MAF_USDA=3.279
NC_035087.1	65186958	.	A	T	.	.	MAF_USDA=3.279
NC_035087.1	65186975	.	T	A	.	.	MAF_INRAE=36.709;MAF_USDA=17.059
NC_035087.1	65186984	.	G	A	.	.	MAF_USDA=2.459
NC_035087.1	65187023	.	T	C	.	.	MAF_USDA=4.918
NC_035087.1	65187170	.	A	T	.	.	MAF_USDA=8.235
NC_035087.1	65187276	.	C	G	.	.	MAF_INRAE=5.263
NC_035087.1	65187367	.	T	C	.	.	MAF_USDA=13.253
NC_035087.1	65187398	.	C	G	.	.	MAF_USDA=4.167
NC_035087.1	65187411	.	T	G	.	.	MAF_USDA=4.167
NC_035087.1	65187417	.	C	A	.	.	MAF_USDA=1.667
NC_035087.1	65187419	.	A	G	.	.	MAF_USDA=1.667
NC_035087.1	65187464	.	G	T	.	.	MAF_USDA=2.459
NC_035087.1	65187513	.	G	A	.	.	MAF_USDA=4.098
NC_035087.1	65187576	.	A	G	.	.	MAF_INRAE=10.526;MAF_USDA=4.706
NC_035087.1	65187581	.	T	G	.	.	MAF_USDA=4.098
NC_035087.1	65187685	.	G	C	.	.	MAF_USDA=4.098
NC_035087.1	65187824	.	T	A	.	.	MAF_INRAE=13.924;MAF_USDA=4.167
NC_035087.1	65187832	.	C	T	.	.	MAF_USDA=4.098
NC_035087.1	65187855	.	A	G	.	.	MAF_INRAE=5.833;MAF_USDA=1.639
NC_035087.1	65187877	.	G	C	.	.	MAF_USDA=12.5
NC_035087.1	65187883	.	T	C	.	.	MAF_INRAE=13.291;MAF_USDA=8.333
NC_035087.1	65187921	.	T	A	.	.	MAF_USDA=4.918
NC_035087.1	65187928	.	T	C	.	.	MAF_USDA=1.639
NC_035087.1	65188069	.	G	A	.	.	MAF_INRAE=10.833
NC_035087.1	65188116	.	C	T	.	.	MAF_USDA=3.279
NC_035087.1	65188225	.	T	C	.	.	MAF_USDA=4.918
NC_035087.1	65188304	.	T	G	.	.	MAF_INRAE=5.0;MAF_USDA=12.941
NC_035087.1	65188327	.	G	A	.	.	MAF_USDA=6.557
NC_035087.1	65188456	.	A	G	.	.	MAF_USDA=4.098
NC_035087.1	65188546	.	T	C	.	.	MAF_INRAE=10.833;MAF_USDA=16.393
NC_035087.1	65188600	.	G	A	.	.	MAF_USDA=3.279
NC_035087.1	65188609	.	T	C	.	.	MAF_INRAE=11.667;MAF_USDA=16.393
NC_035087.1	65188635	.	C	A	.	.	MAF_USDA=3.279
NC_035087.1	65188636	.	C	T	.	.	MAF_USDA=3.279
NC_035087.1	65188685	.	A	C	.	.	MAF_USDA=1.639
NC_035087.1	65188758	.	ACTTATAAGTTTAATACTGCCCTCCCTCTCATCCCG	ACTTATAAGTTTAATACTGCCCTCCCTCTCATCCCT	.	.	MAF_USDA=4.167
NC_035087.1	65188793	.	G	T	.	.	MAF_INRAE=5.833
NC_035087.1	65188841	.	C	T	.	.	MAF_INRAE=5.833;MAF_USDA=1.639
NC_035087.1	65188932	.	T	G	.	.	MAF_INRAE=11.667;MAF_USDA=1.639
NC_035087.1	65188941	.	A	G	.	.	MAF_INRAE=5.0;MAF_USDA=12.353
NC_035087.1	65188959	.	A	C	.	.	MAF_USDA=1.765
NC_035087.1	65189059	.	T	C	.	.	MAF_USDA=4.098
NC_035087.1	65189123	.	A	G	.	.	MAF_INRAE=5.263;MAF_USDA=15.882
NC_035087.1	65189303	.	A	G	.	.	MAF_USDA=20.492
NC_035087.1	65189328	.	A	G	.	.	MAF_USDA=3.279
NC_035087.1	65189455	.	C	A	.	.	MAF_USDA=4.098
NC_035087.1	65189476	.	T	A	.	.	MAF_INRAE=11.667;MAF_USDA=11.475
NC_035087.1	65189516	.	T	C	.	.	MAF_INRAE=10.833;MAF_USDA=11.475
NC_035087.1	65189587	.	A	T	.	.	MAF_USDA=14.706
NC_035087.1	65189625	.	A	C	.	.	MAF_INRAE=34.81;MAF_USDA=40.588
NC_035087.1	65189662	.	T	C	.	.	MAF_USDA=3.279
NC_035087.1	65189794	.	A	G	.	.	MAF_USDA=4.918
NC_035087.1	65189904	.	C	G	.	.	MAF_USDA=3.279
NC_035087.1	65189922	.	T	A	.	.	MAF_INRAE=12.658;MAF_USDA=10.0
NC_035087.1	65189966	.	C	T	.	.	MAF_INRAE=11.667;MAF_USDA=1.639
NC_035087.1	65189988	.	G	A	.	.	MAF_USDA=4.098
NC_035087.1	65190051	.	T	G	.	.	MAF_INRAE=10.526;MAF_USDA=5.294
NC_035087.1	65190053	.	C	T	.	.	MAF_INRAE=5.263;MAF_USDA=20.588
NC_035087.1	65190065	.	C	T	.	.	MAF_USDA=3.279
NC_035087.1	65190082	.	G	C	.	.	MAF_INRAE=5.0;MAF_USDA=12.353
NC_035087.1	65190092	.	T	G	.	.	MAF_INRAE=5.263
NC_035087.1	65190094	.	A	G	.	.	MAF_INRAE=11.667;MAF_USDA=1.639
NC_035087.1	65190119	.	C	T	.	.	MAF_USDA=1.639
NC_035087.1	65190236	.	A	C	.	.	MAF_USDA=11.765
NC_035087.1	65190268	.	A	C	.	.	MAF_USDA=2.459
NC_035087.1	65190292	.	C	A	.	.	MAF_USDA=2.459
NC_035087.1	65190318	.	T	C	.	.	MAF_INRAE=8.861;MAF_USDA=2.941
NC_035087.1	65190330	.	G	A	.	.	MAF_USDA=2.459
NC_035087.1	65190355	.	T	A	.	.	MAF_INRAE=13.924;MAF_USDA=4.167
NC_035087.1	65190370	.	A	T	.	.	MAF_INRAE=36.076;MAF_USDA=17.059
NC_035087.1	65190378	.	A	G	.	.	MAF_USDA=3.279
NC_035087.1	65190391	.	C	A	.	.	MAF_USDA=3.279
NC_035087.1	65190437	.	C	T	.	.	MAF_USDA=3.279
NC_035087.1	65190479	.	G	A	.	.	MAF_INRAE=13.924;MAF_USDA=4.167
NC_035087.1	65190503	.	C	T	.	.	MAF_USDA=3.279
NC_035087.1	65190520	.	G	T	.	.	MAF_USDA=3.279
NC_035087.1	65190529	.	C	G	.	.	MAF_USDA=3.279
NC_035087.1	65190692	.	A	C	.	.	MAF_USDA=1.667
NC_035087.1	65190856	.	A	G	.	.	MAF_USDA=1.639
NC_035087.1	65190858	.	T	C	.	.	MAF_USDA=1.639
NC_035087.1	65190991	.	T	A	.	.	MAF_INRAE=5.0;MAF_USDA=11.176
NC_035087.1	65191038	.	A	T	.	.	MAF_USDA=2.459
NC_035087.1	65191060	.	T	G	.	.	MAF_INRAE=5.263
NC_035087.1	65191133	.	C	A	.	.	MAF_INRAE=8.228;MAF_USDA=2.083
NC_035087.1	65191151	.	A	T	.	.	MAF_INRAE=11.667;MAF_USDA=15.833
NC_035087.1	65191194	.	A	G	.	.	MAF_USDA=3.279
NC_035087.1	65191238	.	A	G	.	.	MAF_INRAE=10.833;MAF_USDA=11.475
NC_035087.1	65191286	.	C	A	.	.	MAF_USDA=4.098
NC_035087.1	65191298	.	G	C	.	.	MAF_INRAE=20.253;MAF_USDA=21.765
NC_035087.1	65191481	.	G	A	.	.	MAF_USDA=4.098
NC_035087.1	65191506	.	G	T	.	.	MAF_USDA=2.459
NC_035087.1	65191611	.	T	C	.	.	MAF_INRAE=11.667;MAF_USDA=20.492
NC_035087.1	65191717	.	G	T	.	.	MAF_USDA=3.279
NC_035087.1	65191740	.	A	G	.	.	MAF_USDA=3.279
NC_035087.1	65191770	.	T	A	.	.	MAF_USDA=2.459
NC_035087.1	65191856	.	A	C	.	.	MAF_INRAE=18.987;MAF_USDA=34.706
NC_035087.1	65191884	.	T	C	.	.	MAF_USDA=4.098
NC_035087.1	65191885	.	G	A	.	.	MAF_INRAE=5.263
NC_035087.1	65191899	.	A	C	.	.	MAF_USDA=1.639
NC_035087.1	65191936	.	C	A	.	.	MAF_USDA=4.098
NC_035087.1	65191948	.	C	G	.	.	MAF_INRAE=5.0;MAF_USDA=10.588
NC_035087.1	65191958	.	C	T	.	.	MAF_USDA=4.098
NC_035087.1	65191959	.	G	A	.	.	MAF_INRAE=5.833;MAF_USDA=3.529
NC_035087.1	65192034	.	G	A	.	.	MAF_USDA=2.459
NC_035087.1	65192038	.	G	A	.	.	MAF_USDA=2.459
NC_035087.1	65192105	.	G	A	.	.	MAF_USDA=4.918
NC_035087.1	65192218	.	G	T	.	.	MAF_USDA=4.098
NC_035087.1	65192242	.	A	C	.	.	MAF_USDA=4.098
NC_035087.1	65192262	.	T	A	.	.	MAF_INRAE=5.0;MAF_USDA=11.176
NC_035087.1	65192263	.	G	T	.	.	MAF_INRAE=5.0;MAF_USDA=11.176
NC_035087.1	65192266	.	G	A	.	.	MAF_INRAE=5.0;MAF_USDA=11.176
NC_035087.1	65192272	.	C	T	.	.	MAF_INRAE=5.0;MAF_USDA=22.917
NC_035087.1	65192274	.	C	T	.	.	MAF_INRAE=5.0;MAF_USDA=20.833
NC_035087.1	65192395	.	C	T	.	.	MAF_USDA=4.918
NC_035087.1	65192406	.	G	A	.	.	MAF_INRAE=6.667
NC_035087.1	65192434	.	T	A	.	.	MAF_USDA=4.098
NC_035087.1	65192452	.	G	T	.	.	MAF_USDA=4.098
NC_035087.1	65192477	.	G	A	.	.	MAF_USDA=1.639
NC_035087.1	65192674	.	C	G	.	.	MAF_INRAE=13.924;MAF_USDA=25.882
NC_035087.1	65192769	.	A	C	.	.	MAF_INRAE=7.5
NC_035087.1	65192770	.	G	C	.	.	MAF_INRAE=7.5
NC_035087.1	65192781	.	C	T	.	.	MAF_USDA=3.279
NC_035087.1	65192832	.	A	G	.	.	MAF_INRAE=5.0;MAF_USDA=14.706
NC_035087.1	65192882	.	A	G	.	.	MAF_USDA=4.098
NC_035087.1	65192900	.	T	A	.	.	MAF_INRAE=5.833;MAF_USDA=9.016
NC_035087.1	65192997	.	A	G	.	.	MAF_USDA=13.529
NC_035087.1	65193018	.	A	C	.	.	MAF_USDA=2.459
NC_035087.1	65193063	.	C	T	.	.	MAF_USDA=4.098
NC_035087.1	65193068	.	A	T	.	.	MAF_USDA=4.098
NC_035087.1	65193102	.	C	T	.	.	MAF_USDA=1.639
NC_035087.1	65193155	.	A	C	.	.	MAF_INRAE=5.833;MAF_USDA=1.639
NC_035087.1	65193159	.	C	A	.	.	MAF_USDA=1.639
NC_035087.1	65193167	.	A	G	.	.	MAF_USDA=3.279
NC_035087.1	65193197	.	C	T	.	.	MAF_INRAE=10.526;MAF_USDA=5.294
NC_035087.1	65193198	.	G	A	.	.	MAF_INRAE=8.333
NC_035087.1	65193201	.	G	T	.	.	MAF_USDA=4.098
NC_035087.1	65193218	.	G	A	.	.	MAF_USDA=3.279
NC_035087.1	65193306	.	A	T	.	.	MAF_USDA=1.639
NC_035087.1	65193364	.	T	C	.	.	MAF_USDA=4.098
NC_035087.1	65193370	.	C	T	.	.	MAF_INRAE=11.667;MAF_USDA=13.934
NC_035087.1	65193379	.	C	T	.	.	MAF_USDA=11.176
NC_035087.1	65193392	.	G	A	.	.	MAF_INRAE=8.861;MAF_USDA=8.333
NC_035087.1	65193400	.	G	T	.	.	MAF_INRAE=11.667
NC_035087.1	65193406	.	T	C	.	.	MAF_USDA=4.098
NC_035087.1	65193449	.	G	A	.	.	MAF_USDA=1.639
NC_035087.1	65193450	.	A	T	.	.	MAF_USDA=1.639
NC_035087.1	65193512	.	T	C	.	.	MAF_USDA=4.167
NC_035087.1	65193528	.	A	C	.	.	MAF_INRAE=5.696;MAF_USDA=4.167
NC_035087.1	65193554	.	C	T	.	.	MAF_USDA=1.667
NC_035087.1	65193606	.	C	G	.	.	MAF_USDA=15.294
NC_035087.1	65193706	.	A	G	.	.	MAF_USDA=15.882
NC_035087.1	65193768	.	G	C	.	.	MAF_INRAE=19.62;MAF_USDA=18.824
NC_035087.1	65193886	.	T	A	.	.	MAF_INRAE=34.81;MAF_USDA=38.235
NC_035087.1	65193905	.	C	T	.	.	MAF_INRAE=50.0
NC_035087.1	65193906	.	A	C	.	.	MAF_INRAE=47.5;MAF_USDA=31.765
NC_035087.1	65193966	.	C	T	.	.	MAF_INRAE=48.101;MAF_USDA=34.706
NC_035087.1	65193970	.	T	C	.	.	MAF_USDA=14.706
NC_035087.1	65194042	.	G	T	.	.	MAF_INRAE=5.263;MAF_USDA=21.765
NC_035087.1	65194048	.	T	G	.	.	MAF_INRAE=10.526;MAF_USDA=4.706
NC_035087.1	65194171	.	C	A	.	.	MAF_INRAE=11.667
NC_035087.1	65194208	.	T	A	.	.	MAF_INRAE=5.0;MAF_USDA=29.167
NC_035087.1	65194345	.	G	A	.	.	MAF_INRAE=10.526;MAF_USDA=47.826
NC_035087.1	65194403	.	T	A	.	.	MAF_USDA=16.667
NC_035087.1	65194433	.	G	C	.	.	MAF_USDA=3.279
NC_035087.1	65194439	.	G	C	.	.	MAF_USDA=2.459
NC_035087.1	65194520	.	C	T	.	.	MAF_INRAE=36.709;MAF_USDA=16.667
NC_035087.1	65194529	.	G	A	.	.	MAF_USDA=1.667
NC_035087.1	65194544	.	C	G	.	.	MAF_INRAE=26.582;MAF_USDA=28.571
NC_035087.1	65194569	.	C	A	.	.	MAF_INRAE=36.709;MAF_USDA=21.176
NC_035087.1	65194574	.	A	G	.	.	MAF_INRAE=36.709;MAF_USDA=16.471
NC_035087.1	65194602	.	C	G	.	.	MAF_INRAE=11.667
NC_035087.1	65194694	.	A	G	.	.	MAF_INRAE=13.924;MAF_USDA=4.167
NC_035087.1	65194703	.	G	A	.	.	MAF_INRAE=20.886;MAF_USDA=41.176
NC_035087.1	65194713	.	A	T	.	.	MAF_USDA=1.639
NC_035087.1	65194715	.	A	C	.	.	MAF_INRAE=13.924;MAF_USDA=40.588
NC_035087.1	65194718	.	C	T	.	.	MAF_USDA=4.098
NC_035087.1	65194723	.	C	T	.	.	MAF_INRAE=15.19;MAF_USDA=38.235
NC_035087.1	65194807	.	G	A	.	.	MAF_USDA=4.918
NC_035087.1	65194814	.	C	T	.	.	MAF_USDA=1.639
NC_035087.1	65194876	.	G	A	.	.	MAF_INRAE=13.291;MAF_USDA=4.167
NC_035087.1	65194930	.	G	T	.	.	MAF_USDA=1.639
NC_035087.1	65194964	.	G	A	.	.	MAF_INRAE=24.684;MAF_USDA=49.412
NC_035087.1	65194978	.	G	T	.	.	MAF_INRAE=11.667;MAF_USDA=13.934
NC_035087.1	65194998	.	C	T	.	.	MAF_USDA=15.294
NC_035087.1	65195132	.	C	A	.	.	MAF_INRAE=5.0;MAF_USDA=17.059
NC_035087.1	65195209	.	A	T	.	.	MAF_INRAE=5.0;MAF_USDA=12.941
NC_035087.1	65195210	.	G	A	.	.	MAF_INRAE=5.0;MAF_USDA=12.941
NC_035087.1	65195211	.	A	C	.	.	MAF_INRAE=5.0;MAF_USDA=12.941
NC_035087.1	65195222	.	T	G	.	.	MAF_INRAE=5.0;MAF_USDA=12.353
NC_035087.1	65195264	.	T	C	.	.	MAF_INRAE=5.0;MAF_USDA=12.353
NC_035087.1	65195297	.	A	T	.	.	MAF_INRAE=20.253;MAF_USDA=32.941
NC_035087.1	65195310	.	G	T	.	.	MAF_USDA=1.639
NC_035087.1	65195313	.	G	A	.	.	MAF_INRAE=35.443;MAF_USDA=16.471
NC_035087.1	65195353	.	A	C	.	.	MAF_INRAE=11.667;MAF_USDA=14.754
NC_035087.1	65195407	.	T	A	.	.	MAF_INRAE=10.526;MAF_USDA=4.706
NC_035087.1	65195411	.	G	A	.	.	MAF_INRAE=18.333;MAF_USDA=50.0
NC_035087.1	65195419	.	C	G	.	.	MAF_USDA=1.639
NC_035087.1	65195466	.	G	A	.	.	MAF_USDA=1.765
NC_035087.1	65195475	.	T	C	.	.	MAF_INRAE=15.789;MAF_USDA=31.765
NC_035087.1	65195494	.	T	G	.	.	MAF_INRAE=5.263
NC_035087.1	65195569	.	A	G	.	.	MAF_INRAE=15.789;MAF_USDA=30.12
NC_035087.1	65197336	.	G	A	.	.	MAF_INRAE=11.392;MAF_USDA=32.941
NC_035087.1	65197413	.	G	T	.	.	MAF_USDA=15.574
NC_035087.1	65197414	.	A	T	.	.	MAF_USDA=15.574
NC_035087.1	65197559	.	G	C	.	.	MAF_USDA=32.143
NC_035087.1	65197716	.	A	G	.	.	MAF_USDA=7.927
NC_035087.1	65197774	.	T	G	.	.	MAF_USDA=1.667
NC_035087.1	65197785	.	G	C	.	.	MAF_USDA=1.667
NC_035087.1	65197852	.	T	G	.	.	MAF_USDA=1.639
NC_035087.1	65197870	.	G	T	.	.	MAF_USDA=1.639
NC_035087.1	65197904	.	C	A	.	.	MAF_INRAE=10.526;MAF_USDA=20.238
NC_035087.1	65197912	.	A	C	.	.	MAF_USDA=1.667
NC_035087.1	65198071	.	C	A	.	.	MAF_USDA=1.639
NC_035087.1	65198132	.	A	G	.	.	MAF_INRAE=11.667;MAF_USDA=4.918
NC_035087.1	65198166	.	T	G	.	.	MAF_INRAE=11.392;MAF_USDA=11.176
NC_035087.1	65198193	.	G	A	.	.	MAF_USDA=12.353
NC_035087.1	65198217	.	T	G	.	.	MAF_USDA=20.833
NC_035087.1	65198335	.	C	T	.	.	MAF_INRAE=5.696;MAF_USDA=12.5
NC_035087.1	65198416	.	C	G	.	.	MAF_USDA=1.639
NC_035087.1	65198560	.	C	A	.	.	MAF_USDA=4.098
NC_035087.1	65198606	.	A	T	.	.	MAF_INRAE=14.557;MAF_USDA=4.167
NC_035087.1	65198607	.	A	T	.	.	MAF_INRAE=14.167;MAF_USDA=4.167
NC_035087.1	65198669	.	A	G	.	.	MAF_USDA=10.417
NC_035087.1	65198691	.	G	A	.	.	MAF_INRAE=2.632
NC_035087.1	65198784	.	A	G	.	.	MAF_INRAE=10.526;MAF_USDA=17.059
NC_035087.1	65198803	.	A	G	.	.	MAF_USDA=12.941
NC_035087.1	65200116	.	A	C	.	.	MAF_USDA=12.353
NC_035087.1	65200137	.	G	A	.	.	MAF_USDA=2.459
NC_035087.1	65200202	.	G	C	.	.	MAF_INRAE=2.5
NC_035087.1	65200400	.	A	G	.	.	MAF_USDA=4.098
NC_035087.1	65200410	.	C	T	.	.	MAF_USDA=1.176
NC_035087.1	65200433	.	G	T	.	.	MAF_INRAE=5.0;MAF_USDA=1.639
NC_035087.1	65200504	.	T	C	.	.	MAF_USDA=3.279
NC_035087.1	65200505	.	C	A	.	.	MAF_USDA=3.279
NC_035087.1	65200609	.	C	A	.	.	MAF_USDA=2.459
NC_035087.1	65200671	.	G	A	.	.	MAF_USDA=1.639
NC_035087.1	65200676	.	C	T	.	.	MAF_USDA=12.941
NC_035087.1	65200710	.	A	C	.	.	MAF_INRAE=1.667;MAF_USDA=9.412
NC_035087.1	65200713	.	T	G	.	.	MAF_USDA=11.765
NC_035087.1	65200762	.	A	G	.	.	MAF_INRAE=10.127;MAF_USDA=4.098
NC_035087.1	65200796	.	G	T	.	.	MAF_INRAE=35.443;MAF_USDA=17.059
NC_035087.1	65200797	.	G	T	.	.	MAF_INRAE=13.333;MAF_USDA=4.167
NC_035087.1	65200938	.	C	G	.	.	MAF_INRAE=33.544;MAF_USDA=35.294
NC_035087.1	65200941	.	G	A	.	.	MAF_INRAE=5.833;MAF_USDA=2.459
NC_035087.1	65201013	.	C	A	.	.	MAF_INRAE=1.667;MAF_USDA=9.412
NC_035087.1	65201036	.	T	C	.	.	MAF_INRAE=5.263
NC_035087.1	65201061	.	A	G	.	.	MAF_INRAE=5.263
NC_035087.1	65201069	.	C	A	.	.	MAF_INRAE=5.263
NC_035087.1	65201113	.	T	C	.	.	MAF_INRAE=5.263
NC_035087.1	65201149	.	T	G	.	.	MAF_USDA=4.098
NC_035087.1	65201174	.	T	C	.	.	MAF_INRAE=5.263;MAF_USDA=3.279
NC_035087.1	65201196	.	A	T	.	.	MAF_USDA=1.724
NC_035087.1	65201279	.	C	A	.	.	MAF_USDA=1.724
NC_035087.1	65201282	.	C	T	.	.	MAF_USDA=2.586
NC_035087.1	65201284	.	C	T	.	.	MAF_USDA=4.31
NC_035087.1	65201343	.	G	A	.	.	MAF_USDA=1.724
NC_035087.1	65201423	.	T	A	.	.	MAF_USDA=13.793
NC_035087.1	65201427	.	C	T	.	.	MAF_USDA=23.276
NC_035087.1	65201428	.	A	G	.	.	MAF_USDA=5.172
NC_035087.1	65201518	.	T	A	.	.	MAF_INRAE=18.354;MAF_USDA=38.824
NC_035087.1	65201553	.	C	T	.	.	MAF_INRAE=13.924;MAF_USDA=4.167
NC_035087.1	65201554	.	G	A	.	.	MAF_USDA=3.279
NC_035087.1	65201668	.	C	T	.	.	MAF_INRAE=1.667;MAF_USDA=4.918
NC_035087.1	65201704	.	G	A	.	.	MAF_INRAE=13.291;MAF_USDA=11.176
NC_035087.1	65201719	.	A	G	.	.	MAF_USDA=3.279
NC_035087.1	65201747	.	G	A	.	.	MAF_USDA=12.941
NC_035087.1	65201749	.	G	C	.	.	MAF_INRAE=5.696;MAF_USDA=4.167
NC_035087.1	65201784	.	C	T	.	.	MAF_USDA=4.918
NC_035087.1	65201803	.	C	T	.	.	MAF_INRAE=5.833;MAF_USDA=4.167
NC_035087.1	65201871	.	G	A	.	.	MAF_INRAE=13.333;MAF_USDA=4.167
NC_035087.1	65201916	.	T	A	.	.	MAF_INRAE=14.167
NC_035087.1	65201928	.	A	G	.	.	MAF_INRAE=15.0
NC_035087.1	65201964	.	C	T	.	.	MAF_INRAE=14.167
NC_035087.1	65201974	.	A	T	.	.	MAF_INRAE=13.333
NC_035087.1	65202014	.	A	T	.	.	MAF_INRAE=22.5
NC_035087.1	65202017	.	C	T	.	.	MAF_INRAE=29.167
NC_035087.1	65202022	.	T	C	.	.	MAF_INRAE=2.5
NC_035087.1	65202054	.	C	T	.	.	MAF_USDA=43.75
NC_035087.1	65202055	.	C	G	.	.	MAF_USDA=43.75
NC_035087.1	65202056	.	T	A	.	.	MAF_USDA=45.833
NC_035087.1	65202060	.	A	C	.	.	MAF_INRAE=33.333;MAF_USDA=27.647
NC_035087.1	65202062	.	A	C	.	.	MAF_INRAE=34.167;MAF_USDA=28.824
NC_035087.1	65202084	.	A	G	.	.	MAF_INRAE=35.0
NC_035087.1	65202130	.	A	T	.	.	MAF_INRAE=43.333
NC_035087.1	65202142	.	T	C	.	.	MAF_INRAE=39.167
NC_035087.1	65202149	.	C	A	.	.	MAF_INRAE=40.0
NC_035087.1	65202151	.	T	A	.	.	MAF_INRAE=40.0
NC_035087.1	65202187	.	C	A	.	.	MAF_INRAE=10.759;MAF_USDA=13.115
NC_035087.1	65202196	.	C	A	.	.	MAF_INRAE=2.632
NC_035087.1	65202204	.	T	G	.	.	MAF_INRAE=40.833
NC_035087.1	65202247	.	T	C	.	.	MAF_INRAE=40.833
NC_035087.1	65202259	.	A	G	.	.	MAF_INRAE=18.333
NC_035087.1	65202267	.	T	A	.	.	MAF_INRAE=41.667
NC_035087.1	65202276	.	T	A	.	.	MAF_INRAE=45.833
NC_035087.1	65202380	.	G	T	.	.	MAF_INRAE=41.667
NC_035087.1	65202391	.	T	G	.	.	MAF_INRAE=41.667
NC_035087.1	65202401	.	C	A	.	.	MAF_USDA=1.639
NC_035087.1	65202410	.	C	T	.	.	MAF_USDA=2.459
NC_035087.1	65202423	.	T	A	.	.	MAF_INRAE=1.667;MAF_USDA=4.918
NC_035087.1	65202424	.	A	C	.	.	MAF_INRAE=40.833
NC_035087.1	65202457	.	G	A	.	.	MAF_INRAE=4.167
NC_035087.1	65202460	.	T	C	.	.	MAF_INRAE=40.0
NC_035087.1	65202473	.	G	C	.	.	MAF_INRAE=1.667;MAF_USDA=4.918
NC_035087.1	65202480	.	A	G	.	.	MAF_INRAE=33.333
NC_035087.1	65202486	.	C	A	.	.	MAF_USDA=1.639
NC_035087.1	65202491	.	A	G	.	.	MAF_INRAE=27.5
NC_035087.1	65202517	.	T	G	.	.	MAF_INRAE=8.333
NC_035087.1	65202532	.	T	A	.	.	MAF_INRAE=3.333
NC_035087.1	65202547	.	T	C	.	.	MAF_USDA=4.098
NC_035087.1	65202575	.	T	C	.	.	MAF_INRAE=5.833;MAF_USDA=1.639
NC_035087.1	65202671	.	T	G	.	.	MAF_USDA=1.639
NC_035087.1	65202680	.	T	C	.	.	MAF_USDA=1.639
NC_035087.1	65202740	.	T	G	.	.	MAF_USDA=1.639
NC_035087.1	65202788	.	A	G	.	.	MAF_USDA=5.738
NC_035087.1	65202933	.	A	G	.	.	MAF_USDA=9.016
NC_035087.1	65202985	.	C	A	.	.	MAF_USDA=8.197
NC_035087.1	65203205	.	A	G	.	.	MAF_INRAE=5.0;MAF_USDA=28.235
NC_035087.1	65203237	.	A	G	.	.	MAF_USDA=16.471
NC_035087.1	65203340	.	T	A	.	.	MAF_USDA=6.557
NC_035087.1	65203494	.	G	A	.	.	MAF_USDA=7.377
NC_035087.1	65203508	.	C	T	.	.	MAF_USDA=6.667
NC_035087.1	65203558	.	G	A	.	.	MAF_USDA=7.5
NC_035087.1	65203570	.	C	A	.	.	MAF_INRAE=38.608;MAF_USDA=14.881
NC_035087.1	65203583	.	G	T	.	.	MAF_INRAE=1.667;MAF_USDA=9.524
NC_035087.1	65203632	.	G	T	.	.	MAF_INRAE=10.526;MAF_USDA=5.294
NC_035087.1	65203638	.	A	G	.	.	MAF_INRAE=10.526;MAF_USDA=5.294
NC_035087.1	65203707	.	T	C	.	.	MAF_USDA=8.333
NC_035087.1	65203787	.	G	T	.	.	MAF_INRAE=14.557;MAF_USDA=4.167
NC_035087.1	65203791	.	A	C	.	.	MAF_USDA=9.836
NC_035087.1	65203832	.	C	T	.	.	MAF_USDA=9.016
NC_035087.1	65203856	.	C	T	.	.	MAF_INRAE=5.696;MAF_USDA=23.529
NC_035087.1	65203905	.	A	G	.	.	MAF_INRAE=10.759;MAF_USDA=3.279
NC_035087.1	65204116	.	T	A	.	.	MAF_USDA=5.738
NC_035087.1	65204189	.	A	T	.	.	MAF_USDA=7.377
NC_035087.1	65204195	.	T	A	.	.	MAF_USDA=3.279
NC_035087.1	65204226	.	A	C	.	.	MAF_INRAE=13.924
NC_035087.1	65204436	.	G	A	.	.	MAF_USDA=1.765
NC_035087.1	65204523	.	G	A	.	.	MAF_USDA=7.377
NC_035087.1	65204661	.	G	A	.	.	MAF_INRAE=10.526;MAF_USDA=5.294
NC_035087.1	65204726	.	C	T	.	.	MAF_USDA=7.377
NC_035087.1	65205044	.	G	T	.	.	MAF_INRAE=10.526;MAF_USDA=4.098
NC_035087.1	65205228	.	C	T	.	.	MAF_USDA=3.279
NC_035087.1	65205229	.	A	G	.	.	MAF_USDA=3.279
NC_035087.1	65205231	.	C	A	.	.	MAF_INRAE=5.696;MAF_USDA=4.167
NC_035087.1	65205234	.	G	T	.	.	MAF_USDA=4.098
NC_035087.1	65205237	.	C	A	.	.	MAF_USDA=4.918
NC_035087.1	65205241	.	A	C	.	.	MAF_USDA=4.098
NC_035087.1	65205262	.	G	A	.	.	MAF_USDA=15.294
NC_035087.1	65205273	.	A	G	.	.	MAF_USDA=17.647
NC_035087.1	65205278	.	A	C	.	.	MAF_USDA=17.059
NC_035087.1	65205281	.	C	G	.	.	MAF_USDA=17.059
NC_035087.1	65205286	.	C	G	.	.	MAF_INRAE=1.667;MAF_USDA=9.412
NC_035087.1	65205291	.	C	G	.	.	MAF_USDA=17.647
NC_035087.1	65205292	.	A	G	.	.	MAF_USDA=17.647
NC_035087.1	65205304	.	A	G	.	.	MAF_USDA=15.574
NC_035087.1	65205310	.	G	A	.	.	MAF_USDA=15.574
NC_035087.1	65205311	.	A	C	.	.	MAF_USDA=7.377
NC_035087.1	65205312	.	A	C	.	.	MAF_INRAE=16.667
NC_035087.1	65205315	.	T	G	.	.	MAF_USDA=27.049
NC_035087.1	65205332	.	G	A	.	.	MAF_INRAE=36.709;MAF_USDA=9.016
NC_035087.1	65205334	.	C	A	.	.	MAF_INRAE=10.833;MAF_USDA=4.098
NC_035087.1	65205378	.	A	C	.	.	MAF_INRAE=10.526;MAF_USDA=5.294
NC_035087.1	65205415	.	C	A	.	.	MAF_INRAE=5.696;MAF_USDA=4.167
NC_035087.1	65205444	.	C	T	.	.	MAF_INRAE=13.291;MAF_USDA=15.882
NC_035087.1	65205613	.	G	A	.	.	MAF_USDA=8.197
NC_035087.1	65205827	.	G	A	.	.	MAF_INRAE=5.0;MAF_USDA=22.024
NC_035087.1	65205831	.	A	T	.	.	MAF_INRAE=5.833;MAF_USDA=10.0
NC_035087.1	65205880	.	G	A	.	.	MAF_INRAE=10.526;MAF_USDA=5.294
NC_035087.1	65205950	.	G	A	.	.	MAF_USDA=1.639
NC_035087.1	65205970	.	A	C	.	.	MAF_INRAE=5.0;MAF_USDA=19.412
NC_035087.1	65206016	.	T	C	.	.	MAF_USDA=2.459
NC_035087.1	65206056	.	G	T	.	.	MAF_USDA=4.167
NC_035087.1	65206135	.	C	A	.	.	MAF_USDA=1.639
NC_035087.1	65206180	.	G	A	.	.	MAF_USDA=7.377
NC_035087.1	65206187	.	T	A	.	.	MAF_USDA=6.557
NC_035087.1	65206188	.	A	T	.	.	MAF_USDA=7.377
NC_035087.1	65206190	.	T	A	.	.	MAF_USDA=6.557
NC_035087.1	65206191	.	G	A	.	.	MAF_USDA=6.557
NC_035087.1	65206192	.	C	A	.	.	MAF_USDA=6.557
NC_035087.1	65206211	.	T	A	.	.	MAF_USDA=6.557
NC_035087.1	65206219	.	G	T	.	.	MAF_USDA=6.557
NC_035087.1	65206222	.	T	C	.	.	MAF_USDA=8.197
NC_035087.1	65206223	.	G	C	.	.	MAF_USDA=7.377
NC_035087.1	65206263	.	G	C	.	.	MAF_INRAE=8.333
NC_035087.1	65206292	.	G	A	.	.	MAF_USDA=7.377
NC_035087.1	65206386	.	C	T	.	.	MAF_USDA=9.016
NC_035087.1	65206416	.	C	A	.	.	MAF_INRAE=12.658;MAF_USDA=17.059
NC_035087.1	65206515	.	G	A	.	.	MAF_INRAE=10.127;MAF_USDA=4.098
NC_035087.1	65206532	.	C	A	.	.	MAF_USDA=11.176
NC_035087.1	65206565	.	T	A	.	.	MAF_USDA=7.377
NC_035087.1	65206641	.	A	T	.	.	MAF_INRAE=1.667;MAF_USDA=9.412
NC_035087.1	65206679	.	A	G	.	.	MAF_USDA=1.639
NC_035087.1	65206705	.	T	G	.	.	MAF_INRAE=19.62;MAF_USDA=39.412
NC_035087.1	65206720	.	T	G	.	.	MAF_USDA=7.377
NC_035087.1	65206727	.	C	T	.	.	MAF_USDA=9.016
NC_035087.1	65206752	.	T	C	.	.	MAF_INRAE=37.975;MAF_USDA=14.118
NC_035087.1	65206983	.	C	T	.	.	MAF_USDA=20.588
NC_035087.1	65207004	.	A	T	.	.	MAF_INRAE=5.0;MAF_USDA=12.941
NC_035087.1	65207117	.	A	G	.	.	MAF_USDA=8.197
NC_035087.1	65207124	.	T	A	.	.	MAF_USDA=2.459
NC_035087.1	65207194	.	A	T	.	.	MAF_USDA=8.197
NC_035087.1	65207227	.	C	A	.	.	MAF_USDA=4.167
NC_035087.1	65207234	.	T	C	.	.	MAF_INRAE=5.0;MAF_USDA=12.941
NC_035087.1	65207280	.	T	A	.	.	MAF_INRAE=11.667
NC_035087.1	65207422	.	T	C	.	.	MAF_USDA=3.279
NC_035087.1	65207437	.	A	T	.	.	MAF_USDA=5.738
NC_035087.1	65207445	.	T	C	.	.	MAF_USDA=3.279
NC_035087.1	65207450	.	A	G	.	.	MAF_USDA=2.459
NC_035087.1	65207457	.	T	G	.	.	MAF_INRAE=5.263
NC_035087.1	65207484	.	C	G	.	.	MAF_USDA=4.762
NC_035087.1	65207485	.	A	T	.	.	MAF_INRAE=10.526;MAF_USDA=5.952
NC_035087.1	65207537	.	C	T	.	.	MAF_USDA=8.197
NC_035087.1	65207596	.	T	A	.	.	MAF_INRAE=36.709;MAF_USDA=16.471
NC_035087.1	65207598	.	T	G	.	.	MAF_INRAE=40.0;MAF_USDA=17.059
NC_035087.1	65207600	.	C	T	.	.	MAF_INRAE=40.0;MAF_USDA=17.059
NC_035087.1	65207733	.	T	G	.	.	MAF_USDA=6.557
NC_035087.1	65207765	.	T	C	.	.	MAF_USDA=6.557
NC_035087.1	65207789	.	G	A	.	.	MAF_USDA=7.377
NC_035087.1	65207832	.	C	T	.	.	MAF_USDA=7.059
NC_035087.1	65207853	.	C	T	.	.	MAF_USDA=6.557
NC_035087.1	65207917	.	C	T	.	.	MAF_USDA=2.459
NC_035087.1	65208020	.	G	T	.	.	MAF_INRAE=8.861;MAF_USDA=2.941
NC_035087.1	65208108	.	G	T	.	.	MAF_INRAE=13.291;MAF_USDA=11.176
NC_035087.1	65208119	.	G	A	.	.	MAF_USDA=4.098
NC_035087.1	65208121	.	C	T	.	.	MAF_USDA=7.377
NC_035087.1	65208137	.	G	A	.	.	MAF_USDA=5.738
NC_035087.1	65208190	.	G	A	.	.	MAF_INRAE=8.228;MAF_USDA=2.941
NC_035087.1	65208300	.	T	C	.	.	MAF_USDA=9.016
NC_035087.1	65208324	.	T	C	.	.	MAF_USDA=7.377
NC_035087.1	65208325	.	C	A	.	.	MAF_INRAE=16.456;MAF_USDA=7.059
NC_035087.1	65208526	.	A	G	.	.	MAF_USDA=6.557
NC_035087.1	65208553	.	A	G	.	.	MAF_INRAE=8.333
NC_035087.1	65208561	.	G	A	.	.	MAF_INRAE=11.667
NC_035087.1	65208577	.	C	T	.	.	MAF_INRAE=10.526;MAF_USDA=12.5
NC_035087.1	65208607	.	G	T	.	.	MAF_INRAE=5.833;MAF_USDA=9.016
NC_035087.1	65208617	.	T	C	.	.	MAF_USDA=2.941
NC_035087.1	65208664	.	G	C	.	.	MAF_INRAE=13.291;MAF_USDA=4.167
NC_035087.1	65208724	.	T	G	.	.	MAF_USDA=8.824
NC_035087.1	65208808	.	A	C	.	.	MAF_INRAE=19.62;MAF_USDA=44.118
NC_035087.1	65208834	.	T	A	.	.	MAF_USDA=20.238
NC_035087.1	65208875	.	C	A	.	.	MAF_INRAE=1.667;MAF_USDA=9.524
NC_035087.1	65209105	.	G	A	.	.	MAF_INRAE=2.5
NC_035087.1	65209316	.	A	G	.	.	MAF_USDA=7.377
NC_035087.1	65209330	.	G	T	.	.	MAF_USDA=4.918
NC_035087.1	65209335	.	A	C	.	.	MAF_USDA=9.016
NC_035087.1	65209347	.	G	A	.	.	MAF_USDA=3.279
NC_035087.1	65209351	.	C	A	.	.	MAF_USDA=4.918
NC_035087.1	65209352	.	A	C	.	.	MAF_USDA=5.738
NC_035087.1	65209414	.	C	T	.	.	MAF_INRAE=5.696;MAF_USDA=9.836
NC_035087.1	65209437	.	C	T	.	.	MAF_USDA=4.098
NC_035087.1	65209440	.	C	G	.	.	MAF_USDA=1.639
NC_035087.1	65209452	.	T	G	.	.	MAF_INRAE=35.443;MAF_USDA=17.059
NC_035087.1	65209471	.	C	T	.	.	MAF_USDA=4.098
NC_035087.1	65209493	.	C	A	.	.	MAF_INRAE=5.696;MAF_USDA=24.706
NC_035087.1	65209506	.	G	A	.	.	MAF_USDA=7.377
NC_035087.1	65209542	.	T	C	.	.	MAF_INRAE=22.152;MAF_USDA=25.882
NC_035087.1	65209543	.	G	A	.	.	MAF_USDA=9.836
NC_035087.1	65209567	.	C	T	.	.	MAF_INRAE=13.924;MAF_USDA=22.353
NC_035087.1	65209568	.	G	A	.	.	MAF_USDA=4.918
NC_035087.1	65209616	.	T	A	.	.	MAF_USDA=2.459
NC_035087.1	65209620	.	T	A	.	.	MAF_USDA=2.459
NC_035087.1	65209647	.	C	T	.	.	MAF_USDA=4.706
NC_035087.1	65209652	.	C	T	.	.	MAF_USDA=9.836
NC_035087.1	65209726	.	A	T	.	.	MAF_USDA=7.377
NC_035087.1	65209817	.	G	A	.	.	MAF_USDA=8.333
NC_035087.1	65209899	.	A	G	.	.	MAF_INRAE=5.833
NC_035087.1	65209967	.	A	C	.	.	MAF_USDA=1.639
NC_035087.1	65210116	.	C	T	.	.	MAF_USDA=7.377
NC_035087.1	65210126	.	C	T	.	.	MAF_USDA=8.197
NC_035087.1	65210353	.	G	T	.	.	MAF_USDA=7.377
NC_035087.1	65210409	.	T	G	.	.	MAF_USDA=2.459
NC_035087.1	65210410	.	T	G	.	.	MAF_USDA=7.377
NC_035087.1	65210412	.	C	A	.	.	MAF_INRAE=5.696;MAF_USDA=24.118
NC_035087.1	65210439	.	T	C	.	.	MAF_INRAE=5.263;MAF_USDA=22.941
NC_035087.1	65210440	.	G	A	.	.	MAF_USDA=4.918
NC_035087.1	65210493	.	C	T	.	.	MAF_USDA=7.377
NC_035087.1	65210633	.	G	T	.	.	MAF_USDA=6.557
NC_035087.1	65210641	.	C	T	.	.	MAF_USDA=9.836
NC_035087.1	65210646	.	A	C	.	.	MAF_USDA=6.557
NC_035087.1	65210665	.	G	T	.	.	MAF_USDA=6.557
NC_035087.1	65210719	.	C	A	.	.	MAF_USDA=6.557
NC_035087.1	65210736	.	C	T	.	.	MAF_USDA=5.738
NC_035087.1	65210752	.	T	C	.	.	MAF_USDA=6.557
NC_035087.1	65210796	.	C	T	.	.	MAF_USDA=2.459
NC_035087.1	65210830	.	C	T	.	.	MAF_INRAE=5.0;MAF_USDA=14.118
NC_035087.1	65210833	.	G	A	.	.	MAF_USDA=8.197
NC_035087.1	65210836	.	T	C	.	.	MAF_INRAE=22.785;MAF_USDA=37.647
NC_035087.1	65210924	.	T	G	.	.	MAF_USDA=8.197
NC_035087.1	65210927	.	A	G	.	.	MAF_USDA=8.197
NC_035087.1	65210955	.	G	T	.	.	MAF_USDA=9.016
NC_035087.1	65210959	.	G	A	.	.	MAF_USDA=2.459
NC_035087.1	65210973	.	T	A	.	.	MAF_USDA=9.016
NC_035087.1	65211046	.	A	C	.	.	MAF_USDA=3.529
NC_035087.1	65211047	.	G	A	.	.	MAF_USDA=3.529
NC_035087.1	65211055	.	C	A	.	.	MAF_INRAE=13.924;MAF_USDA=4.167
NC_035087.1	65211093	.	G	A	.	.	MAF_USDA=9.836
NC_035087.1	65211131	.	T	G	.	.	MAF_INRAE=10.526;MAF_USDA=5.294
NC_035087.1	65211179	.	A	C	.	.	MAF_USDA=6.557
NC_035087.1	65211204	.	T	G	.	.	MAF_USDA=3.529
NC_035087.1	65211230	.	T	A	.	.	MAF_USDA=9.016
NC_035087.1	65211237	.	C	T	.	.	MAF_USDA=3.279
NC_035087.1	65211247	.	A	T	.	.	MAF_USDA=4.918
NC_035087.1	65211248	.	C	T	.	.	MAF_USDA=3.279
NC_035087.1	65211259	.	T	G	.	.	MAF_USDA=4.918
NC_035087.1	65211267	.	A	C	.	.	MAF_USDA=4.098
NC_035087.1	65211283	.	G	A	.	.	MAF_USDA=4.918
NC_035087.1	65211308	.	C	G	.	.	MAF_USDA=3.279
NC_035087.1	65211312	.	C	G	.	.	MAF_INRAE=5.833;MAF_USDA=9.836
NC_035087.1	65211332	.	T	A	.	.	MAF_INRAE=13.291;MAF_USDA=13.529
NC_035087.1	65211352	.	C	T	.	.	MAF_USDA=4.918
NC_035087.1	65211370	.	C	T	.	.	MAF_USDA=4.918
NC_035087.1	65211434	.	T	C	.	.	MAF_USDA=6.557
NC_035087.1	65211439	.	T	C	.	.	MAF_USDA=5.738
NC_035087.1	65211440	.	G	A	.	.	MAF_USDA=8.197
NC_035087.1	65211451	.	G	A	.	.	MAF_USDA=5.738
NC_035087.1	65211455	.	T	C	.	.	MAF_USDA=5.738
NC_035087.1	65211484	.	T	C	.	.	MAF_USDA=7.377
NC_035087.1	65211494	.	G	T	.	.	MAF_USDA=7.377
NC_035087.1	65211514	.	C	A	.	.	MAF_INRAE=10.526;MAF_USDA=5.357
NC_035087.1	65211548	.	C	T	.	.	MAF_USDA=5.738
NC_035087.1	65211552	.	C	G	.	.	MAF_USDA=9.016
NC_035087.1	65211729	.	T	C	.	.	MAF_USDA=7.377
NC_035087.1	65211786	.	G	A	.	.	MAF_USDA=9.836
NC_035087.1	65211844	.	G	A	.	.	MAF_INRAE=5.833;MAF_USDA=9.016
NC_035087.1	65211920	.	G	A,T	.	.	MAF_INRAE=5.263;MAF_USDA=9.016
NC_035087.1	65211941	.	A	C	.	.	MAF_USDA=3.529
NC_035087.1	65211946	.	A	T	.	.	MAF_USDA=2.459
NC_035087.1	65211954	.	T	C	.	.	MAF_USDA=8.197
NC_035087.1	65212097	.	C	G	.	.	MAF_USDA=9.836
NC_035087.1	65212266	.	G	A	.	.	MAF_USDA=7.377
NC_035087.1	65212279	.	T	G	.	.	MAF_USDA=7.377
NC_035087.1	65212310	.	A	T	.	.	MAF_INRAE=16.456;MAF_USDA=29.167
NC_035087.1	65212312	.	A	T	.	.	MAF_USDA=12.5
NC_035087.1	65212348	.	C	T	.	.	MAF_INRAE=5.696;MAF_USDA=9.836
NC_035087.1	65212357	.	A	T	.	.	MAF_USDA=7.377
NC_035087.1	65212459	.	C	T	.	.	MAF_USDA=9.836
NC_035087.1	65212460	.	A	T	.	.	MAF_USDA=8.197
NC_035087.1	65212461	.	A	T	.	.	MAF_USDA=8.197
NC_035087.1	65212588	.	G	A	.	.	MAF_INRAE=35.443;MAF_USDA=17.262
NC_035087.1	65212654	.	G	A	.	.	MAF_USDA=6.557
NC_035087.1	65212673	.	A	G	.	.	MAF_USDA=16.471
NC_035087.1	65212703	.	A	G	.	.	MAF_INRAE=21.519;MAF_USDA=36.471
NC_035087.1	65212746	.	A	G	.	.	MAF_INRAE=22.785;MAF_USDA=29.412
NC_035087.1	65212747	.	G	T	.	.	MAF_INRAE=5.833;MAF_USDA=25.294
NC_035087.1	65212777	.	A	C	.	.	MAF_INRAE=22.785;MAF_USDA=24.706
NC_035087.1	65212833	.	T	C	.	.	MAF_USDA=7.377
NC_035087.1	65212852	.	G	C	.	.	MAF_USDA=2.459
NC_035087.1	65212888	.	T	C	.	.	MAF_USDA=7.377
NC_035087.1	65212964	.	T	C	.	.	MAF_USDA=9.016
NC_035087.1	65213204	.	A	T	.	.	MAF_INRAE=5.833;MAF_USDA=9.016
NC_035087.1	65213229	.	T	C	.	.	MAF_USDA=8.197
NC_035087.1	65213291	.	T	A	.	.	MAF_INRAE=5.833;MAF_USDA=9.016
NC_035087.1	65213299	.	G	A	.	.	MAF_INRAE=5.833;MAF_USDA=9.016
NC_035087.1	65213351	.	G	A	.	.	MAF_INRAE=17.089;MAF_USDA=30.0
NC_035087.1	65213387	.	T	C	.	.	MAF_USDA=1.639
NC_035087.1	65213424	.	C	A	.	.	MAF_INRAE=35.443;MAF_USDA=17.262
NC_035087.1	65213427	.	C	A	.	.	MAF_USDA=8.333
NC_035087.1	65213452	.	G	A	.	.	MAF_USDA=9.167
NC_035087.1	65213477	.	T	A	.	.	MAF_USDA=9.016
NC_035087.1	65213570	.	G	A	.	.	MAF_USDA=6.25
NC_035087.1	65213586	.	G	A	.	.	MAF_USDA=3.279
NC_035087.1	65213615	.	A	G	.	.	MAF_USDA=4.098
NC_035087.1	65213637	.	G	A	.	.	MAF_INRAE=5.0;MAF_USDA=14.118
NC_035087.1	65213646	.	A	C	.	.	MAF_INRAE=22.785;MAF_USDA=17.059
NC_035087.1	65213679	.	A	G	.	.	MAF_INRAE=5.0;MAF_USDA=20.588
NC_035087.1	65213696	.	G	A	.	.	MAF_INRAE=22.785;MAF_USDA=27.647
NC_035087.1	65213704	.	G	A	.	.	MAF_USDA=8.197
NC_035087.1	65213791	.	G	T	.	.	MAF_INRAE=10.526;MAF_USDA=5.294
NC_035087.1	65213802	.	G	A	.	.	MAF_USDA=6.557
NC_035087.1	65213825	.	C	A	.	.	MAF_USDA=1.639
NC_035087.1	65213846	.	C	T	.	.	MAF_INRAE=13.291;MAF_USDA=11.176
NC_035087.1	65213853	.	T	A	.	.	MAF_INRAE=9.494;MAF_USDA=37.647
NC_035087.1	65214052	.	A	G	.	.	MAF_INRAE=1.667;MAF_USDA=4.918
NC_035087.1	65214085	.	C	G	.	.	MAF_INRAE=21.519;MAF_USDA=44.706
NC_035087.1	65214148	.	C	T	.	.	MAF_INRAE=25.949;MAF_USDA=40.588
NC_035087.1	65214149	.	G	A	.	.	MAF_USDA=4.167
NC_035087.1	65214222	.	A	G	.	.	MAF_INRAE=32.278;MAF_USDA=23.529
NC_035087.1	65214289	.	T	G	.	.	MAF_INRAE=31.646;MAF_USDA=30.588
NC_035087.1	65214297	.	G	T	.	.	MAF_INRAE=35.443;MAF_USDA=21.765
NC_035087.1	65214320	.	C	T	.	.	MAF_INRAE=49.367;MAF_USDA=15.882
NC_035087.1	65214386	.	C	A	.	.	MAF_INRAE=36.076;MAF_USDA=20.0
NC_035087.1	65214401	.	C	A	.	.	MAF_INRAE=5.263
NC_035087.1	65214413	.	C	A	.	.	MAF_INRAE=5.263
NC_035087.1	65214449	.	T	C	.	.	MAF_USDA=6.25
NC_035087.1	65214454	.	T	A	.	.	MAF_INRAE=2.5;MAF_USDA=5.738
NC_035087.1	65214490	.	C	A	.	.	MAF_INRAE=45.57;MAF_USDA=14.118
NC_035087.1	65214494	.	C	G	.	.	MAF_INRAE=5.833
NC_035087.1	65214536	.	G	T	.	.	MAF_USDA=4.098
NC_035087.1	65214537	.	G	C	.	.	MAF_USDA=4.098
NC_035087.1	65214545	.	G	C	.	.	MAF_INRAE=12.025;MAF_USDA=42.353
NC_035087.1	65214629	.	C	A	.	.	MAF_INRAE=35.0;MAF_USDA=37.5
NC_035087.1	65214635	.	A	C	.	.	MAF_USDA=2.083
NC_035087.1	65214653	.	T	G	.	.	MAF_USDA=5.738
NC_035087.1	65214666	.	G	A	.	.	MAF_INRAE=11.392;MAF_USDA=46.471
NC_035087.1	65214667	.	C	G	.	.	MAF_INRAE=3.333;MAF_USDA=10.656
NC_035087.1	65214690	.	C	T	.	.	MAF_USDA=4.918
NC_035087.1	65214705	.	G	A	.	.	MAF_INRAE=3.333;MAF_USDA=4.918
NC_035087.1	65214718	.	G	T	.	.	MAF_USDA=2.459
NC_035087.1	65214719	.	T	G	.	.	MAF_USDA=2.459
NC_035087.1	65214831	.	C	T	.	.	MAF_INRAE=27.215;MAF_USDA=21.765
NC_035087.1	65214835	.	G	T	.	.	MAF_INRAE=3.797;MAF_USDA=4.098
NC_035087.1	65214836	.	C	T	.	.	MAF_INRAE=3.333;MAF_USDA=4.098
NC_035087.1	65214838	.	G	A	.	.	MAF_USDA=45.833
NC_035087.1	65214940	.	G	A	.	.	MAF_INRAE=26.316
NC_035087.1	65214942	.	A	G	.	.	MAF_INRAE=1.667
NC_035087.1	65215121	.	T	G	.	.	MAF_INRAE=5.833;MAF_USDA=9.016
NC_035087.1	65215211	.	C	T	.	.	MAF_INRAE=3.797;MAF_USDA=50.0
NC_035087.1	65215234	.	G	A	.	.	MAF_USDA=2.941
NC_035087.1	65215322	.	A	T	.	.	MAF_INRAE=26.582;MAF_USDA=21.176
NC_035087.1	65215397	.	A	C	.	.	MAF_INRAE=6.667;MAF_USDA=10.656
NC_035087.1	65215403	.	A	G	.	.	MAF_INRAE=3.333
NC_035087.1	65215427	.	T	A	.	.	MAF_INRAE=27.215;MAF_USDA=20.588
NC_035087.1	65215471	.	G	A	.	.	MAF_INRAE=41.772;MAF_USDA=20.0
NC_035087.1	65215492	.	C	T	.	.	MAF_INRAE=44.304;MAF_USDA=22.941
NC_035087.1	65215497	.	G	A	.	.	MAF_USDA=5.294
NC_035087.1	65215502	.	A	T	.	.	MAF_INRAE=3.797;MAF_USDA=49.412
NC_035087.1	65215568	.	T	C	.	.	MAF_INRAE=24.684;MAF_USDA=27.647
NC_035087.1	65215605	.	G	C	.	.	MAF_USDA=1.639
NC_035087.1	65215614	.	G	T	.	.	MAF_USDA=5.738
NC_035087.1	65215724	.	C	T	.	.	MAF_USDA=1.667
NC_035087.1	65215855	.	A	C	.	.	MAF_INRAE=5.263;MAF_USDA=4.167
NC_035087.1	65215907	.	C	T	.	.	MAF_INRAE=1.667;MAF_USDA=4.098
NC_035087.1	65215957	.	G	A	.	.	MAF_USDA=1.639
NC_035087.1	65216079	.	T	A	.	.	MAF_INRAE=3.797;MAF_USDA=48.235
NC_035087.1	65216082	.	G	A	.	.	MAF_USDA=4.098
NC_035087.1	65216084	.	C	T	.	.	MAF_INRAE=5.833
NC_035087.1	65216162	.	G	C	.	.	MAF_INRAE=36.709;MAF_USDA=12.353
NC_035087.1	65216247	.	T	A	.	.	MAF_INRAE=3.797;MAF_USDA=4.167
NC_035087.1	65216248	.	C	T	.	.	MAF_INRAE=3.333
NC_035087.1	65216266	.	A	G	.	.	MAF_INRAE=18.987;MAF_USDA=21.311
NC_035087.1	65216304	.	T	C	.	.	MAF_INRAE=22.785;MAF_USDA=21.765
NC_035087.1	65216463	.	A	T	.	.	MAF_INRAE=32.911;MAF_USDA=18.235
NC_035087.1	65216543	.	G	A	.	.	MAF_USDA=1.639
NC_035087.1	65216545	.	C	T	.	.	MAF_INRAE=5.263
NC_035087.1	65216571	.	C	T	.	.	MAF_INRAE=3.797;MAF_USDA=49.412
NC_035087.1	65216572	.	G	A	.	.	MAF_USDA=3.279
NC_035087.1	65216604	.	A	C	.	.	MAF_USDA=1.639
NC_035087.1	65216628	.	T	G	.	.	MAF_USDA=20.833
NC_035087.1	65216686	.	C	A	.	.	MAF_USDA=4.167
NC_035087.1	65216688	.	T	A	.	.	MAF_USDA=4.098
NC_035087.1	65216693	.	T	G	.	.	MAF_INRAE=8.861;MAF_USDA=8.333
NC_035087.1	65216715	.	G	A	.	.	MAF_INRAE=5.063
NC_035087.1	65216734	.	T	A	.	.	MAF_USDA=4.098
NC_035087.1	65216831	.	C	T	.	.	MAF_USDA=1.639
NC_035087.1	65216866	.	C	T	.	.	MAF_INRAE=8.861;MAF_USDA=4.118
NC_035087.1	65216876	.	T	C	.	.	MAF_INRAE=3.797;MAF_USDA=50.0
NC_035087.1	65216893	.	T	C	.	.	MAF_INRAE=3.797;MAF_USDA=50.0
NC_035087.1	65216905	.	G	A	.	.	MAF_INRAE=16.456;MAF_USDA=2.353
NC_035087.1	65216925	.	T	C	.	.	MAF_INRAE=9.494;MAF_USDA=4.118
NC_035087.1	65217012	.	C	T	.	.	MAF_INRAE=31.646;MAF_USDA=22.353
NC_035087.1	65217042	.	T	A	.	.	MAF_USDA=5.422
NC_035087.1	65217062	.	G	T	.	.	MAF_USDA=1.639
NC_035087.1	65217363	.	T	C	.	.	MAF_INRAE=9.167
NC_035087.1	65217415	.	C	A	.	.	MAF_INRAE=22.5
NC_035087.1	65217449	.	T	A	.	.	MAF_INRAE=16.667
NC_035087.1	65218276	.	C	A	.	.	MAF_USDA=4.167
NC_035087.1	65218312	.	G	A	.	.	MAF_USDA=47.917
NC_035087.1	65218342	.	C	T	.	.	MAF_USDA=2.586
NC_035087.1	65218346	.	C	A	.	.	MAF_USDA=16.867
NC_035087.1	65218564	.	C	T	.	.	MAF_INRAE=6.667
NC_035087.1	65218594	.	C	A	.	.	MAF_INRAE=3.797;MAF_USDA=48.235
NC_035087.1	65218600	.	A	T	.	.	MAF_INRAE=3.797;MAF_USDA=49.412
NC_035087.1	65218606	.	A	T	.	.	MAF_INRAE=1.667;MAF_USDA=24.706
NC_035087.1	65218628	.	A	T	.	.	MAF_INRAE=3.797;MAF_USDA=49.412
NC_035087.1	65218714	.	A	C	.	.	MAF_INRAE=3.797;MAF_USDA=48.824
NC_035087.1	65218790	.	T	C	.	.	MAF_INRAE=8.861;MAF_USDA=4.118
NC_035087.1	65218868	.	G	A	.	.	MAF_INRAE=5.833
NC_035087.1	65218912	.	C	T	.	.	MAF_USDA=2.459
NC_035087.1	65218919	.	T	A	.	.	MAF_INRAE=31.646;MAF_USDA=18.824
NC_035087.1	65219073	.	T	A	.	.	MAF_INRAE=11.667;MAF_USDA=1.639
NC_035087.1	65219133	.	G	C	.	.	MAF_INRAE=3.797;MAF_USDA=49.405
NC_035087.1	65219142	.	C	T	.	.	MAF_INRAE=3.797;MAF_USDA=49.405
NC_035087.1	65219171	.	C	T	.	.	MAF_INRAE=6.962;MAF_USDA=4.167
NC_035087.1	65219300	.	C	T	.	.	MAF_INRAE=8.333
NC_035087.1	65219307	.	T	C	.	.	MAF_INRAE=3.797;MAF_USDA=50.0
NC_035087.1	65219316	.	T	A	.	.	MAF_INRAE=3.797;MAF_USDA=49.412
NC_035087.1	65219394	.	C	T	.	.	MAF_USDA=3.529
NC_035087.1	65219420	.	C	A	.	.	MAF_USDA=7.059
NC_035087.1	65219436	.	A	T	.	.	MAF_USDA=30.435
NC_035087.1	65219462	.	A	G	.	.	MAF_INRAE=3.797;MAF_USDA=48.824
NC_035087.1	65219572	.	C	T	.	.	MAF_INRAE=1.667;MAF_USDA=24.118
NC_035087.1	65219620	.	G	A	.	.	MAF_INRAE=3.797;MAF_USDA=46.429
NC_035087.1	65219684	.	T	A	.	.	MAF_USDA=50.0
NC_035087.1	65219730	.	C	T	.	.	MAF_INRAE=1.667;MAF_USDA=4.098
NC_035087.1	65219749	.	G	T	.	.	MAF_USDA=1.639
NC_035087.1	65219792	.	T	G	.	.	MAF_INRAE=3.797;MAF_USDA=49.412
NC_035087.1	65219795	.	G	A	.	.	MAF_INRAE=1.667;MAF_USDA=49.412
NC_035087.1	65219819	.	T	C	.	.	MAF_INRAE=3.797;MAF_USDA=48.235
NC_035087.1	65219833	.	G	A	.	.	MAF_INRAE=3.797;MAF_USDA=49.412
NC_035087.1	65219879	.	C	G	.	.	MAF_INRAE=23.333;MAF_USDA=27.049
NC_035087.1	65219903	.	G	T	.	.	MAF_INRAE=3.797;MAF_USDA=49.412
NC_035087.1	65219993	.	C	A	.	.	MAF_INRAE=5.833;MAF_USDA=15.574
NC_035087.1	65220054	.	G	T	.	.	MAF_INRAE=3.797;MAF_USDA=4.167
NC_035087.1	65220065	.	G	A	.	.	MAF_INRAE=3.797;MAF_USDA=50.0
NC_035087.1	65220152	.	A	C	.	.	MAF_INRAE=10.526;MAF_USDA=47.59
NC_035087.1	65220172	.	T	G	.	.	MAF_INRAE=5.833
NC_035087.1	65220186	.	A	T	.	.	MAF_INRAE=3.797;MAF_USDA=48.81
NC_035087.1	65220207	.	C	T	.	.	MAF_INRAE=10.526;MAF_USDA=48.824
NC_035087.1	65220220	.	T	A	.	.	MAF_USDA=4.167
NC_035087.1	65220323	.	T	G	.	.	MAF_INRAE=10.833;MAF_USDA=1.667
NC_035087.1	65220324	.	A	T	.	.	MAF_USDA=1.667
NC_035087.1	65220341	.	C	T	.	.	MAF_USDA=2.976
NC_035087.1	65220355	.	A	G	.	.	MAF_USDA=8.197
NC_035087.1	65220392	.	G	C	.	.	MAF_USDA=8.333
NC_035087.1	65220395	.	T	A	.	.	MAF_INRAE=10.0
NC_035087.1	65220397	.	C	G	.	.	MAF_USDA=8.333
NC_035087.1	65220398	.	T	C	.	.	MAF_USDA=8.333
NC_035087.1	65220548	.	T	A	.	.	MAF_INRAE=3.797;MAF_USDA=37.5
NC_035087.1	65220554	.	T	C	.	.	MAF_USDA=1.667
NC_035087.1	65220556	.	G	T	.	.	MAF_USDA=1.667
NC_035087.1	65220647	.	G	A	.	.	MAF_USDA=4.167
NC_035087.1	65220790	.	A	T	.	.	MAF_INRAE=10.526;MAF_USDA=36.471
NC_035087.1	65220825	.	C	T	.	.	MAF_USDA=4.706
NC_035087.1	65220843	.	C	G	.	.	MAF_INRAE=23.333;MAF_USDA=22.951
NC_035087.1	65220905	.	C	T	.	.	MAF_USDA=15.882
NC_035087.1	65220911	.	T	G	.	.	MAF_INRAE=8.861;MAF_USDA=4.118
NC_035087.1	65221018	.	G	C	.	.	MAF_INRAE=3.797;MAF_USDA=36.471
NC_035087.1	65221045	.	C	G	.	.	MAF_USDA=33.333
NC_035087.1	65221047	.	A	T,C	.	.	MAF_INRAE=46.667;MAF_USDA=33.333
NC_035087.1	65221048	.	G	T	.	.	MAF_USDA=33.333
NC_035087.1	65221050	.	C	G	.	.	MAF_USDA=33.333
NC_035087.1	65221111	.	G	T	.	.	MAF_USDA=4.118
NC_035087.1	65221175	.	A	T	.	.	MAF_USDA=15.882
NC_035087.1	65221191	.	C	A	.	.	MAF_INRAE=3.797;MAF_USDA=36.471
NC_035087.1	65221232	.	T	C	.	.	MAF_USDA=2.459
NC_035087.1	65221245	.	C	T	.	.	MAF_USDA=1.639
NC_035087.1	65221290	.	A	G	.	.	MAF_INRAE=31.013;MAF_USDA=10.588
NC_035087.1	65221306	.	A	T	.	.	MAF_USDA=4.098
NC_035087.1	65221366	.	C	G	.	.	MAF_USDA=9.016
NC_035087.1	65221573	.	G	C	.	.	MAF_USDA=1.639
NC_035087.1	65221581	.	A	G	.	.	MAF_INRAE=8.861;MAF_USDA=4.118
NC_035087.1	65221629	.	A	G	.	.	MAF_USDA=1.639
NC_035087.1	65221687	.	C	T	.	.	MAF_USDA=4.118
NC_035087.1	65221700	.	A	T	.	.	MAF_USDA=6.557
NC_035087.1	65221701	.	C	T	.	.	MAF_INRAE=16.456;MAF_USDA=2.941
NC_035087.1	65221725	.	G	T	.	.	MAF_USDA=16.471
NC_035087.1	65221787	.	A	G	.	.	MAF_INRAE=5.696;MAF_USDA=4.167
NC_035087.1	65221887	.	G	A	.	.	MAF_INRAE=8.333
NC_035087.1	65221897	.	C	T	.	.	MAF_USDA=3.279
NC_035087.1	65222012	.	A	G	.	.	MAF_USDA=8.333
NC_035087.1	65222070	.	A	G	.	.	MAF_USDA=1.639
NC_035087.1	65222090	.	T	C	.	.	MAF_USDA=1.639
NC_035087.1	65222284	.	C	T	.	.	MAF_USDA=1.639
NC_035087.1	65222315	.	T	C	.	.	MAF_USDA=4.118
NC_035087.1	65222416	.	C	T	.	.	MAF_INRAE=3.797;MAF_USDA=37.059
NC_035087.1	65222450	.	T	G	.	.	MAF_INRAE=31.646;MAF_USDA=19.412
NC_035087.1	65222487	.	A	G	.	.	MAF_USDA=1.639
NC_035087.1	65222491	.	T	C	.	.	MAF_INRAE=28.481;MAF_USDA=28.235
NC_035087.1	65222505	.	G	A	.	.	MAF_INRAE=32.278;MAF_USDA=18.824
NC_035087.1	65222547	.	C	A	.	.	MAF_INRAE=3.797;MAF_USDA=37.059
NC_035087.1	65222582	.	C	G	.	.	MAF_INRAE=27.848;MAF_USDA=25.0
NC_035087.1	65222595	.	C	T	.	.	MAF_INRAE=23.333;MAF_USDA=27.049
NC_035087.1	65222635	.	A	G	.	.	MAF_INRAE=3.797;MAF_USDA=36.471
NC_035087.1	65222658	.	T	G	.	.	MAF_USDA=1.639
NC_035087.1	65222659	.	G	T	.	.	MAF_USDA=1.639
NC_035087.1	65222726	.	C	T	.	.	MAF_INRAE=3.797;MAF_USDA=37.059
NC_035087.1	65222798	.	G	C	.	.	MAF_INRAE=32.278;MAF_USDA=37.5
NC_035087.1	65222799	.	A	G	.	.	MAF_INRAE=3.797;MAF_USDA=40.588
NC_035087.1	65222803	.	G	T	.	.	MAF_USDA=4.918
NC_035087.1	65222870	.	G	A	.	.	MAF_INRAE=3.797;MAF_USDA=37.059
NC_035087.1	65222886	.	T	G	.	.	MAF_INRAE=8.333;MAF_USDA=7.377
NC_035087.1	65222887	.	C	A	.	.	MAF_INRAE=8.861;MAF_USDA=4.118
NC_035087.1	65222909	.	A	T	.	.	MAF_INRAE=11.667
NC_035087.1	65222928	.	T	A	.	.	MAF_INRAE=3.797;MAF_USDA=38.235
NC_035087.1	65222948	.	G	A	.	.	MAF_INRAE=11.667;MAF_USDA=1.639
NC_035087.1	65223065	.	G	C	.	.	MAF_USDA=3.279
NC_035087.1	65223071	.	G	T	.	.	MAF_USDA=4.918
NC_035087.1	65223118	.	A	T	.	.	MAF_INRAE=31.646;MAF_USDA=18.235
NC_035087.1	65223170	.	G	A	.	.	MAF_INRAE=10.526;MAF_USDA=5.294
NC_035087.1	65223211	.	C	G	.	.	MAF_USDA=15.294
NC_035087.1	65223227	.	C	A	.	.	MAF_INRAE=10.526;MAF_USDA=26.471
NC_035087.1	65223249	.	A	T	.	.	MAF_USDA=4.706
NC_035087.1	65223255	.	A	T	.	.	MAF_USDA=4.118
NC_035087.1	65223270	.	A	T	.	.	MAF_USDA=4.118
NC_035087.1	65223341	.	C	T	.	.	MAF_USDA=1.765
NC_035087.1	65223344	.	G	C	.	.	MAF_USDA=1.639
NC_035087.1	65223457	.	C	T	.	.	MAF_USDA=3.279
NC_035087.1	65223458	.	A	T	.	.	MAF_USDA=3.279
NC_035087.1	65223465	.	C	T	.	.	MAF_INRAE=19.167;MAF_USDA=22.353
NC_035087.1	65223486	.	A	C	.	.	MAF_USDA=3.279
NC_035087.1	65223490	.	A	C	.	.	MAF_USDA=3.279
NC_035087.1	65223790	.	C	T	.	.	MAF_USDA=21.765
NC_035087.1	65223796	.	G	A	.	.	MAF_INRAE=5.263
NC_035087.1	65223925	.	C	T	.	.	MAF_USDA=1.667
NC_035087.1	65224127	.	C	G	.	.	MAF_USDA=17.059
NC_035087.1	65224303	.	G	T	.	.	MAF_USDA=4.098
NC_035087.1	65224332	.	G	T	.	.	MAF_INRAE=5.263
NC_035087.1	65224399	.	C	T	.	.	MAF_INRAE=11.667;MAF_USDA=2.459
NC_035087.1	65224400	.	G	A	.	.	MAF_USDA=4.118
NC_035087.1	65224631	.	T	C	.	.	MAF_INRAE=5.833;MAF_USDA=19.412
NC_035087.1	65224694	.	T	C	.	.	MAF_INRAE=11.392;MAF_USDA=15.882
NC_035087.1	65224708	.	T	C	.	.	MAF_INRAE=32.911;MAF_USDA=18.824
NC_035087.1	65224741	.	T	G	.	.	MAF_USDA=9.836
NC_035087.1	65224773	.	G	T	.	.	MAF_INRAE=5.833;MAF_USDA=10.588
NC_035087.1	65224825	.	C	G	.	.	MAF_INRAE=5.063
NC_035087.1	65224862	.	C	T	.	.	MAF_USDA=4.098
NC_035087.1	65224868	.	C	T	.	.	MAF_USDA=1.639
NC_035087.1	65224876	.	C	T	.	.	MAF_INRAE=1.667;MAF_USDA=12.941
NC_035087.1	65224883	.	G	T	.	.	MAF_USDA=12.5
NC_035087.1	65224966	.	G	T	.	.	MAF_USDA=4.237
NC_035087.1	65224994	.	A	G	.	.	MAF_USDA=14.706
NC_035087.1	65225001	.	C	A	.	.	MAF_USDA=4.706
NC_035087.1	65225064	.	G	A	.	.	MAF_INRAE=30.38;MAF_USDA=23.529
NC_035087.1	65225117	.	T	A	.	.	MAF_USDA=6.471
NC_035087.1	65225202	.	C	A	.	.	MAF_USDA=11.765
NC_035087.1	65225234	.	G	A	.	.	MAF_INRAE=5.0
NC_035087.1	65225270	.	G	T	.	.	MAF_INRAE=26.582;MAF_USDA=25.294
NC_035087.1	65225332	.	C	T	.	.	MAF_INRAE=31.013;MAF_USDA=27.059
NC_035087.1	65225467	.	G	A	.	.	MAF_INRAE=13.291;MAF_USDA=11.765
NC_035087.1	65225474	.	C	A	.	.	MAF_INRAE=30.38;MAF_USDA=24.706
NC_035087.1	65225530	.	G	A	.	.	MAF_USDA=4.098
NC_035087.1	65225531	.	A	G	.	.	MAF_USDA=4.098
NC_035087.1	65225550	.	C	G	.	.	MAF_USDA=4.098
NC_035087.1	65225602	.	C	G	.	.	MAF_USDA=4.098
NC_035087.1	65225749	.	G	T	.	.	MAF_USDA=4.706
NC_035087.1	65225758	.	A	T	.	.	MAF_USDA=7.377
NC_035087.1	65225828	.	G	A	.	.	MAF_USDA=6.557
NC_035087.1	65225876	.	A	C	.	.	MAF_INRAE=26.316;MAF_USDA=19.412
NC_035087.1	65225894	.	A	T	.	.	MAF_INRAE=35.0;MAF_USDA=37.5
NC_035087.1	65225938	.	G	A	.	.	MAF_USDA=4.098
NC_035087.1	65225971	.	G	A	.	.	MAF_USDA=4.706
NC_035087.1	65226114	.	G	A	.	.	MAF_USDA=4.098
NC_035087.1	65226176	.	C	T	.	.	MAF_INRAE=16.456;MAF_USDA=2.353
NC_035087.1	65226188	.	C	T	.	.	MAF_INRAE=1.667;MAF_USDA=14.118
NC_035087.1	65226309	.	A	C	.	.	MAF_INRAE=32.911;MAF_USDA=18.824
NC_035087.1	65226320	.	C	A	.	.	MAF_USDA=1.639
NC_035087.1	65226382	.	A	T	.	.	MAF_INRAE=11.667;MAF_USDA=12.5
NC_035087.1	65226383	.	A	T	.	.	MAF_INRAE=11.667;MAF_USDA=12.5
NC_035087.1	65226384	.	A	T	.	.	MAF_INRAE=5.833
NC_035087.1	65226398	.	G	T	.	.	MAF_USDA=10.656
NC_035087.1	65226434	.	G	T	.	.	MAF_INRAE=8.228;MAF_USDA=11.765
NC_035087.1	65226453	.	T	A	.	.	MAF_USDA=1.639
NC_035087.1	65226485	.	T	C	.	.	MAF_INRAE=8.333
NC_035087.1	65226512	.	A	T	.	.	MAF_INRAE=32.911;MAF_USDA=19.412
NC_035087.1	65226519	.	T	A	.	.	MAF_USDA=4.098
NC_035087.1	65226548	.	T	C	.	.	MAF_INRAE=26.582;MAF_USDA=4.706
NC_035087.1	65226598	.	T	G	.	.	MAF_INRAE=28.481
NC_035087.1	65226626	.	C	T	.	.	MAF_INRAE=32.911;MAF_USDA=19.412
NC_035087.1	65226629	.	G	T	.	.	MAF_USDA=8.197
NC_035087.1	65226647	.	G	A	.	.	MAF_INRAE=32.911;MAF_USDA=21.176
NC_035087.1	65226677	.	C	A	.	.	MAF_INRAE=32.911;MAF_USDA=37.5
NC_035087.1	65226699	.	G	C	.	.	MAF_INRAE=33.544;MAF_USDA=20.588
NC_035087.1	65226802	.	A	T	.	.	MAF_USDA=4.098
NC_035087.1	65226806	.	T	G	.	.	MAF_USDA=8.333
NC_035087.1	65226807	.	T	A	.	.	MAF_USDA=8.333
NC_035087.1	65226808	.	C	A	.	.	MAF_USDA=8.333
NC_035087.1	65226810	.	G	A	.	.	MAF_USDA=8.333
NC_035087.1	65226886	.	C	A	.	.	MAF_INRAE=8.333
NC_035087.1	65226891	.	G	A	.	.	MAF_USDA=9.836
NC_035087.1	65226911	.	C	A	.	.	MAF_INRAE=32.911;MAF_USDA=19.412
NC_035087.1	65226939	.	A	C	.	.	MAF_USDA=1.639
NC_035087.1	65226965	.	A	G	.	.	MAF_USDA=4.098
NC_035087.1	65227045	.	C	T	.	.	MAF_USDA=20.833
NC_035087.1	65227094	.	A	G	.	.	MAF_USDA=1.639
NC_035087.1	65227124	.	C	A	.	.	MAF_USDA=11.176
NC_035087.1	65227125	.	G	C	.	.	MAF_INRAE=1.667;MAF_USDA=4.098
NC_035087.1	65227234	.	G	T	.	.	MAF_USDA=1.639
NC_035087.1	65227307	.	A	T	.	.	MAF_USDA=8.333
NC_035087.1	65227387	.	T	G	.	.	MAF_INRAE=6.962;MAF_USDA=41.176
NC_035087.1	65227403	.	C	T	.	.	MAF_USDA=1.639
NC_035087.1	65227455	.	G	A	.	.	MAF_USDA=12.353
NC_035087.1	65227485	.	A	C	.	.	MAF_INRAE=5.263
NC_035087.1	65227503	.	G	C	.	.	MAF_USDA=1.639
NC_035087.1	65227600	.	T	G	.	.	MAF_USDA=8.333
NC_035087.1	65227603	.	C	G	.	.	MAF_USDA=21.084
NC_035087.1	65227695	.	G	A	.	.	MAF_INRAE=25.316;MAF_USDA=22.353
NC_035087.1	65227708	.	G	A	.	.	MAF_USDA=3.279
NC_035087.1	65227726	.	T	A	.	.	MAF_INRAE=24.684;MAF_USDA=14.706
NC_035087.1	65227824	.	C	T	.	.	MAF_INRAE=3.165;MAF_USDA=4.348
NC_035087.1	65227917	.	C	G	.	.	MAF_INRAE=24.051;MAF_USDA=34.706
NC_035087.1	65227919	.	T	C	.	.	MAF_INRAE=28.333;MAF_USDA=34.118
NC_035087.1	65227927	.	A	C	.	.	MAF_INRAE=23.418;MAF_USDA=34.118
NC_035087.1	65227928	.	A	C	.	.	MAF_INRAE=27.5;MAF_USDA=34.706
NC_035087.1	65227934	.	A	C	.	.	MAF_USDA=1.639
NC_035087.1	65227944	.	C	A	.	.	MAF_INRAE=8.861;MAF_USDA=4.706
NC_035087.1	65227956	.	T	A	.	.	MAF_USDA=8.333
NC_035087.1	65227958	.	A	G	.	.	MAF_USDA=8.333
NC_035087.1	65227966	.	G	C	.	.	MAF_INRAE=26.316
NC_035087.1	65227995	.	T	C	.	.	MAF_USDA=1.639
NC_035087.1	65228116	.	G	A	.	.	MAF_INRAE=5.263;MAF_USDA=12.353
NC_035087.1	65228145	.	G	T	.	.	MAF_USDA=6.471
NC_035087.1	65228153	.	G	A	.	.	MAF_INRAE=2.5
NC_035087.1	65228181	.	A	C	.	.	MAF_INRAE=10.526;MAF_USDA=12.353
NC_035087.1	65228239	.	A	G	.	.	MAF_INRAE=34.81;MAF_USDA=23.529
NC_035087.1	65228266	.	G	C	.	.	MAF_INRAE=7.5;MAF_USDA=19.412
NC_035087.1	65228293	.	T	G	.	.	MAF_USDA=4.098
NC_035087.1	65228372	.	G	A	.	.	MAF_INRAE=8.333;MAF_USDA=6.471
NC_035087.1	65228409	.	T	G	.	.	MAF_USDA=1.639
NC_035087.1	65228449	.	A	G	.	.	MAF_USDA=4.098
NC_035087.1	65228456	.	G	A	.	.	MAF_INRAE=8.861;MAF_USDA=4.706
NC_035087.1	65228486	.	C	A	.	.	MAF_INRAE=34.81;MAF_USDA=25.294
NC_035087.1	65228512	.	C	A	.	.	MAF_USDA=1.639
NC_035087.1	65228567	.	T	C	.	.	MAF_INRAE=5.833
NC_035087.1	65228624	.	C	T	.	.	MAF_USDA=1.639
NC_035087.1	65228662	.	G	C	.	.	MAF_INRAE=10.526;MAF_USDA=14.118
NC_035087.1	65228691	.	C	T	.	.	MAF_INRAE=10.526;MAF_USDA=37.647
NC_035087.1	65228753	.	G	T	.	.	MAF_USDA=9.016
NC_035087.1	65228768	.	A	C	.	.	MAF_USDA=4.098
NC_035087.1	65228797	.	C	T	.	.	MAF_INRAE=37.975;MAF_USDA=14.706
NC_035087.1	65228860	.	C	G	.	.	MAF_USDA=1.765
NC_035087.1	65228902	.	A	G	.	.	MAF_USDA=4.098
NC_035087.1	65229036	.	G	A	.	.	MAF_USDA=2.459
NC_035087.1	65229113	.	T	C	.	.	MAF_INRAE=16.456;MAF_USDA=18.033
NC_035087.1	65229149	.	C	A	.	.	MAF_INRAE=25.949;MAF_USDA=38.235
NC_035087.1	65229152	.	G	A	.	.	MAF_USDA=2.459
NC_035087.1	65229182	.	C	T	.	.	MAF_USDA=1.639
NC_035087.1	65229194	.	T	A	.	.	MAF_INRAE=2.5
NC_035087.1	65229239	.	C	T	.	.	MAF_USDA=2.459
NC_035087.1	65229267	.	A	T	.	.	MAF_INRAE=49.367;MAF_USDA=20.0
NC_035087.1	65229389	.	C	T	.	.	MAF_INRAE=10.526;MAF_USDA=15.294
NC_035087.1	65229395	.	C	T	.	.	MAF_USDA=8.929
NC_035087.1	65229405	.	G	T	.	.	MAF_INRAE=3.797;MAF_USDA=40.476
NC_035087.1	65229407	.	C	T	.	.	MAF_INRAE=8.861;MAF_USDA=2.976
NC_035087.1	65229450	.	C	A	.	.	MAF_INRAE=5.833;MAF_USDA=8.197
NC_035087.1	65229653	.	T	G	.	.	MAF_INRAE=5.833;MAF_USDA=3.279
NC_035087.1	65229753	.	C	T	.	.	MAF_USDA=7.377
NC_035087.1	65229785	.	G	T	.	.	MAF_USDA=3.279
NC_035087.1	65229797	.	G	A	.	.	MAF_INRAE=15.789
NC_035087.1	65229803	.	G	A	.	.	MAF_INRAE=8.228
NC_035087.1	65229865	.	C	A	.	.	MAF_USDA=13.529
NC_035087.1	65229881	.	G	A	.	.	MAF_INRAE=5.263
NC_035087.1	65229889	.	G	T	.	.	MAF_USDA=10.0
NC_035087.1	65229898	.	C	T	.	.	MAF_INRAE=48.101;MAF_USDA=30.588
NC_035087.1	65229916	.	A	T	.	.	MAF_USDA=10.0
NC_035087.1	65229949	.	G	C	.	.	MAF_USDA=3.279
NC_035087.1	65229979	.	C	T	.	.	MAF_USDA=2.353
NC_035087.1	65230023	.	G	A	.	.	MAF_INRAE=8.861;MAF_USDA=4.118
NC_035087.1	65230047	.	G	A	.	.	MAF_INRAE=8.861;MAF_USDA=4.118
NC_035087.1	65230087	.	G	T	.	.	MAF_INRAE=2.5
NC_035087.1	65230093	.	G	A	.	.	MAF_INRAE=40.506;MAF_USDA=18.235
NC_035087.1	65230102	.	C	G	.	.	MAF_USDA=4.098
NC_035087.1	65230182	.	A	G	.	.	MAF_USDA=10.0
NC_035087.1	65230215	.	G	T	.	.	MAF_INRAE=5.0
NC_035087.1	65230238	.	T	A	.	.	MAF_USDA=8.197
NC_035087.1	65230266	.	C	T	.	.	MAF_USDA=9.412
NC_035087.1	65230309	.	G	A	.	.	MAF_INRAE=1.667;MAF_USDA=9.412
NC_035087.1	65230376	.	T	C	.	.	MAF_USDA=4.167
NC_035087.1	65230397	.	G	A	.	.	MAF_INRAE=49.167;MAF_USDA=38.095
NC_035087.1	65230523	.	A	C	.	.	MAF_USDA=4.918
NC_035087.1	65230705	.	G	A	.	.	MAF_USDA=3.279
NC_035087.1	65230817	.	T	A	.	.	MAF_USDA=3.279
NC_035087.1	65230830	.	G	A	.	.	MAF_INRAE=2.5
NC_035087.1	65230925	.	T	C	.	.	MAF_USDA=4.918
NC_035087.1	65230939	.	T	A	.	.	MAF_USDA=1.639
NC_035087.1	65230954	.	C	T	.	.	MAF_INRAE=9.494;MAF_USDA=21.765
NC_035087.1	65230986	.	A	G	.	.	MAF_INRAE=49.367;MAF_USDA=23.529
NC_035087.1	65231021	.	A	G	.	.	MAF_USDA=4.098
NC_035087.1	65231069	.	A	T	.	.	MAF_INRAE=49.367;MAF_USDA=18.824
NC_035087.1	65231212	.	A	G	.	.	MAF_INRAE=48.734;MAF_USDA=20.0
NC_035087.1	65231246	.	T	A	.	.	MAF_USDA=1.639
NC_035087.1	65231257	.	C	T	.	.	MAF_USDA=4.098
NC_035087.1	65231300	.	G	T	.	.	MAF_USDA=4.098
NC_035087.1	65231482	.	G	A	.	.	MAF_INRAE=15.789;MAF_USDA=5.294
NC_035087.1	65231526	.	C	T	.	.	MAF_INRAE=7.5;MAF_USDA=15.294
NC_035087.1	65231535	.	C	T	.	.	MAF_INRAE=15.789;MAF_USDA=40.0
NC_035087.1	65231539	.	T	C	.	.	MAF_INRAE=26.316;MAF_USDA=14.706
NC_035087.1	65231625	.	G	A	.	.	MAF_INRAE=5.833;MAF_USDA=1.639
NC_035087.1	65231708	.	T	C	.	.	MAF_USDA=1.639
NC_035087.1	65231719	.	A	C	.	.	MAF_USDA=14.118
NC_035087.1	65231725	.	A	C	.	.	MAF_USDA=8.333
NC_035087.1	65231733	.	C	T	.	.	MAF_USDA=26.471
NC_035087.1	65231825	.	A	G	.	.	MAF_INRAE=2.5
NC_035087.1	65231856	.	G	T	.	.	MAF_INRAE=39.241;MAF_USDA=18.824
NC_035087.1	65231876	.	G	C	.	.	MAF_USDA=4.098
NC_035087.1	65231899	.	C	T	.	.	MAF_INRAE=15.823;MAF_USDA=2.353
NC_035087.1	65231906	.	T	C	.	.	MAF_INRAE=49.367;MAF_USDA=20.588
NC_035087.1	65231947	.	G	A	.	.	MAF_USDA=23.529
NC_035087.1	65232064	.	C	T	.	.	MAF_USDA=23.529
NC_035087.1	65232065	.	A	T	.	.	MAF_USDA=3.279
NC_035087.1	65232074	.	C	A	.	.	MAF_INRAE=9.494;MAF_USDA=41.176
NC_035087.1	65232124	.	A	G	.	.	MAF_USDA=1.639
NC_035087.1	65232140	.	C	T	.	.	MAF_USDA=1.639
NC_035087.1	65232154	.	G	A	.	.	MAF_USDA=2.459
NC_035087.1	65232228	.	G	C	.	.	MAF_USDA=4.098
NC_035087.1	65232258	.	G	A	.	.	MAF_USDA=4.098
NC_035087.1	65232280	.	T	C	.	.	MAF_INRAE=1.667;MAF_USDA=9.412
NC_035087.1	65232284	.	C	A	.	.	MAF_INRAE=1.667;MAF_USDA=9.412
NC_035087.1	65232307	.	C	T	.	.	MAF_USDA=6.471
NC_035087.1	65232345	.	G	A	.	.	MAF_INRAE=7.5;MAF_USDA=14.706
NC_035087.1	65232491	.	T	C	.	.	MAF_INRAE=7.5;MAF_USDA=44.118
NC_035087.1	65232524	.	G	A	.	.	MAF_USDA=2.941
NC_035087.1	65232589	.	T	C	.	.	MAF_USDA=3.279
NC_035087.1	65232631	.	G	A	.	.	MAF_INRAE=15.789;MAF_USDA=5.294
NC_035087.1	65232707	.	A	G	.	.	MAF_USDA=3.279
NC_035087.1	65232708	.	A	G	.	.	MAF_USDA=4.098
NC_035087.1	65232735	.	G	A	.	.	MAF_INRAE=1.667
NC_035087.1	65232803	.	T	C	.	.	MAF_USDA=4.098
NC_035087.1	65232927	.	A	T	.	.	MAF_USDA=5.0
NC_035087.1	65233009	.	T	G	.	.	MAF_USDA=8.537
NC_035087.1	65233010	.	G	T	.	.	MAF_USDA=4.31
NC_035087.1	65233017	.	T	G	.	.	MAF_USDA=6.25
NC_035087.1	65233141	.	G	C	.	.	MAF_USDA=4.167
NC_035087.1	65233239	.	G	A	.	.	MAF_USDA=3.279
NC_035087.1	65233262	.	C	T	.	.	MAF_USDA=24.118
NC_035087.1	65233304	.	A	G	.	.	MAF_INRAE=7.5;MAF_USDA=41.765
NC_035087.1	65233309	.	G	T	.	.	MAF_USDA=8.333
NC_035087.1	65233310	.	C	T	.	.	MAF_USDA=3.279
NC_035087.1	65233318	.	T	A	.	.	MAF_USDA=1.639
NC_035087.1	65233399	.	C	T	.	.	MAF_USDA=24.706
NC_035087.1	65233443	.	G	A	.	.	MAF_USDA=4.098
NC_035087.1	65233590	.	G	T	.	.	MAF_INRAE=3.333
NC_035087.1	65233602	.	A	T	.	.	MAF_USDA=4.167
NC_035087.1	65233606	.	A	T	.	.	MAF_USDA=10.0
NC_035087.1	65233628	.	G	A	.	.	MAF_USDA=11.765
NC_035087.1	65233670	.	G	C	.	.	MAF_INRAE=25.316;MAF_USDA=6.548
NC_035087.1	65233730	.	G	A	.	.	MAF_USDA=35.714
NC_035087.1	65233735	.	C	T	.	.	MAF_INRAE=5.0
NC_035087.1	65233816	.	C	T	.	.	MAF_INRAE=12.5;MAF_USDA=1.667
NC_035087.1	65233831	.	C	A	.	.	MAF_USDA=5.0
NC_035087.1	65233908	.	G	A	.	.	MAF_USDA=12.5
NC_035087.1	65234053	.	A	T	.	.	MAF_INRAE=7.5;MAF_USDA=14.881
NC_035087.1	65234092	.	T	A	.	.	MAF_USDA=4.167
NC_035087.1	65234113	.	T	C	.	.	MAF_INRAE=15.789;MAF_USDA=18.452
NC_035087.1	65234145	.	G	A	.	.	MAF_INRAE=39.873;MAF_USDA=17.857
NC_035087.1	65234234	.	G	A	.	.	MAF_USDA=1.667
NC_035087.1	65234247	.	T	A	.	.	MAF_INRAE=15.789;MAF_USDA=5.357
NC_035087.1	65234255	.	C	G	.	.	MAF_INRAE=7.5;MAF_USDA=14.881
NC_035087.1	65234281	.	G	T	.	.	MAF_USDA=1.667
NC_035087.1	65234298	.	C	A	.	.	MAF_INRAE=1.667;MAF_USDA=9.524
NC_035087.1	65234329	.	A	C	.	.	MAF_USDA=4.167
NC_035087.1	65234545	.	C	T	.	.	MAF_INRAE=7.5;MAF_USDA=15.476
NC_035087.1	65234721	.	G	A	.	.	MAF_USDA=25.0
NC_035087.1	65234747	.	T	C	.	.	MAF_INRAE=2.5
NC_035087.1	65234754	.	G	C	.	.	MAF_USDA=25.595
NC_035087.1	65234761	.	C	T	.	.	MAF_INRAE=15.789;MAF_USDA=24.405
NC_035087.1	65234829	.	C	A	.	.	MAF_USDA=16.667
NC_035087.1	65234843	.	C	A	.	.	MAF_USDA=25.595
NC_035087.1	65234865	.	A	C	.	.	MAF_USDA=9.167
NC_035087.1	65234925	.	A	G	.	.	MAF_INRAE=3.333
NC_035087.1	65235026	.	C	A	.	.	MAF_INRAE=15.789;MAF_USDA=5.357
NC_035087.1	65235185	.	T	C	.	.	MAF_INRAE=42.105;MAF_USDA=27.108
NC_035087.1	65235193	.	G	T	.	.	MAF_INRAE=3.333;MAF_USDA=19.565
NC_035087.1	65235209	.	T	G	.	.	MAF_USDA=45.652
NC_035087.1	65235275	.	T	A	.	.	MAF_USDA=8.333
NC_035087.1	65235336	.	C	T	.	.	MAF_USDA=1.667
NC_035087.1	65235345	.	T	A	.	.	MAF_USDA=1.667
NC_035087.1	65235469	.	A	T	.	.	MAF_USDA=6.548
NC_035087.1	65235480	.	G	T	.	.	MAF_INRAE=15.823;MAF_USDA=2.381
NC_035087.1	65235484	.	T	C	.	.	MAF_USDA=6.548
NC_035087.1	65235537	.	T	A	.	.	MAF_INRAE=5.263;MAF_USDA=4.167
NC_035087.1	65235539	.	A	C	.	.	MAF_INRAE=5.263
NC_035087.1	65235559	.	A	C	.	.	MAF_INRAE=5.263;MAF_USDA=8.333
NC_035087.1	65235583	.	A	T	.	.	MAF_USDA=5.833
NC_035087.1	65235633	.	C	T	.	.	MAF_INRAE=25.316;MAF_USDA=5.952
NC_035087.1	65235636	.	G	T	.	.	MAF_USDA=10.119
NC_035087.1	65235865	.	T	G	.	.	MAF_INRAE=44.304;MAF_USDA=42.941
NC_035087.1	65235993	.	G	C	.	.	MAF_USDA=4.098
NC_035087.1	65236027	.	G	C	.	.	MAF_INRAE=43.671;MAF_USDA=30.0
NC_035087.1	65236070	.	G	A	.	.	MAF_USDA=1.765
NC_035087.1	65236105	.	C	A	.	.	MAF_INRAE=26.316
NC_035087.1	65236137	.	A	C	.	.	MAF_USDA=3.279
NC_035087.1	65236151	.	G	A	.	.	MAF_USDA=4.098
NC_035087.1	65236156	.	G	T	.	.	MAF_USDA=4.098
NC_035087.1	65236180	.	G	A	.	.	MAF_INRAE=39.873;MAF_USDA=14.706
NC_035087.1	65236245	.	G	A	.	.	MAF_INRAE=23.418;MAF_USDA=10.588
NC_035087.1	65236274	.	C	T	.	.	MAF_USDA=6.471
NC_035087.1	65236309	.	G	A	.	.	MAF_USDA=1.639
NC_035087.1	65236310	.	C	T	.	.	MAF_USDA=1.639
NC_035087.1	65236343	.	G	T	.	.	MAF_INRAE=5.833;MAF_USDA=30.328
NC_035087.1	65236344	.	T	C	.	.	MAF_INRAE=5.833;MAF_USDA=30.328
NC_035087.1	65236354	.	C	T	.	.	MAF_USDA=3.279
NC_035087.1	65236396	.	C	T	.	.	MAF_INRAE=5.833;MAF_USDA=1.639
NC_035087.1	65236406	.	G	T	.	.	MAF_INRAE=42.405;MAF_USDA=14.706
NC_035087.1	65236443	.	G	T	.	.	MAF_USDA=1.639
NC_035087.1	65236591	.	T	C	.	.	MAF_USDA=3.279
NC_035087.1	65236594	.	T	C	.	.	MAF_USDA=1.639
NC_035087.1	65236599	.	C	A	.	.	MAF_USDA=8.333
NC_035087.1	65237434	.	C	G	.	.	MAF_USDA=6.557
NC_035087.1	65237480	.	G	A	.	.	MAF_USDA=10.417
NC_035087.1	65237482	.	G	A	.	.	MAF_USDA=18.75
NC_035087.1	65237516	.	G	A	.	.	MAF_USDA=14.706
NC_035087.1	65237539	.	C	A	.	.	MAF_USDA=41.667
NC_035087.1	65237558	.	A	G	.	.	MAF_USDA=25.0
NC_035087.1	65237560	.	A	G	.	.	MAF_USDA=18.75
NC_035087.1	65237597	.	A	G	.	.	MAF_USDA=4.918
NC_035087.1	65237599	.	A	G	.	.	MAF_USDA=5.0
NC_035087.1	65237607	.	A	G	.	.	MAF_USDA=40.588
NC_035087.1	65237610	.	T	A	.	.	MAF_USDA=40.588
NC_035087.1	65237617	.	A	C	.	.	MAF_USDA=4.098
NC_035087.1	65237629	.	A	G	.	.	MAF_USDA=7.377
NC_035087.1	65237636	.	G	A	.	.	MAF_USDA=4.918
NC_035087.1	65237638	.	G	A	.	.	MAF_USDA=4.918
NC_035087.1	65237646	.	G	A	.	.	MAF_USDA=4.098
NC_035087.1	65237649	.	A	T	.	.	MAF_USDA=4.098
NC_035087.1	65237651	.	A	T	.	.	MAF_USDA=42.941
NC_035087.1	65237697	.	A	G	.	.	MAF_INRAE=5.263
NC_035087.1	65237709	.	G	T	.	.	MAF_USDA=1.639
NC_035087.1	65237819	.	A	C	.	.	MAF_INRAE=17.5
NC_035087.1	65237820	.	C	A	.	.	MAF_INRAE=17.5
NC_035087.1	65238013	.	C	T	.	.	MAF_INRAE=5.0;MAF_USDA=1.639
NC_035087.1	65238032	.	C	T	.	.	MAF_INRAE=24.051;MAF_USDA=5.294
NC_035087.1	65238033	.	A	C	.	.	MAF_INRAE=25.0;MAF_USDA=5.882
NC_035087.1	65238047	.	T	C	.	.	MAF_INRAE=39.241;MAF_USDA=27.647
NC_035087.1	65238117	.	C	T	.	.	MAF_USDA=5.294
NC_035087.1	65238198	.	A	G	.	.	MAF_INRAE=49.367;MAF_USDA=20.588
NC_035087.1	65238236	.	A	C	.	.	MAF_USDA=3.279
NC_035087.1	65238365	.	T	A	.	.	MAF_USDA=1.639
NC_035087.1	65238417	.	C	A	.	.	MAF_USDA=1.639
NC_035087.1	65238445	.	T	C	.	.	MAF_USDA=1.639
NC_035087.1	65238563	.	A	C	.	.	MAF_USDA=3.279
NC_035087.1	65238594	.	C	G	.	.	MAF_USDA=14.754
NC_035087.1	65238610	.	G	C	.	.	MAF_USDA=2.459
NC_035087.1	65238732	.	A	G	.	.	MAF_INRAE=3.797;MAF_USDA=16.471
NC_035087.1	65238834	.	A	G	.	.	MAF_INRAE=18.354;MAF_USDA=41.176
NC_035087.1	65238837	.	G	T	.	.	MAF_USDA=1.639
NC_035087.1	65238897	.	A	G	.	.	MAF_USDA=3.279
NC_035087.1	65238940	.	G	T	.	.	MAF_USDA=12.5
NC_035087.1	65238959	.	C	A	.	.	MAF_INRAE=10.526;MAF_USDA=8.333
NC_035087.1	65238975	.	G	A	.	.	MAF_USDA=1.639
NC_035087.1	65239001	.	C	T	.	.	MAF_USDA=2.459
NC_035087.1	65239038	.	G	T	.	.	MAF_USDA=4.098
NC_035087.1	65239130	.	G	A	.	.	MAF_USDA=1.639
NC_035087.1	65239197	.	C	T	.	.	MAF_INRAE=3.797;MAF_USDA=15.882
NC_035087.1	65239218	.	C	A	.	.	MAF_USDA=10.588
NC_035087.1	65239232	.	C	T	.	.	MAF_INRAE=5.263
NC_035087.1	65239270	.	C	A	.	.	MAF_USDA=6.471
NC_035087.1	65239319	.	A	T	.	.	MAF_INRAE=5.833;MAF_USDA=1.639
NC_035087.1	65239321	.	C	T	.	.	MAF_INRAE=5.833;MAF_USDA=1.639
NC_035087.1	65239324	.	T	C	.	.	MAF_INRAE=23.333;MAF_USDA=23.529
NC_035087.1	65239349	.	C	A	.	.	MAF_USDA=11.475
NC_035087.1	65239363	.	G	A	.	.	MAF_USDA=3.279
NC_035087.1	65239368	.	C	T	.	.	MAF_USDA=3.279
NC_035087.1	65239375	.	G	A	.	.	MAF_USDA=3.279
NC_035087.1	65239459	.	G	T	.	.	MAF_USDA=4.098
NC_035087.1	65239470	.	T	A	.	.	MAF_INRAE=3.797;MAF_USDA=17.647
NC_035087.1	65239531	.	A	G	.	.	MAF_INRAE=16.456;MAF_USDA=4.167
NC_035087.1	65239541	.	G	A	.	.	MAF_INRAE=22.5;MAF_USDA=4.167
NC_035087.1	65239587	.	G	T	.	.	MAF_USDA=1.639
NC_035087.1	65239670	.	C	A	.	.	MAF_INRAE=5.833;MAF_USDA=1.639
NC_035087.1	65239671	.	G	A	.	.	MAF_INRAE=23.418;MAF_USDA=4.098
NC_035087.1	65239674	.	G	A	.	.	MAF_USDA=3.279
NC_035087.1	65239712	.	G	T	.	.	MAF_INRAE=3.797;MAF_USDA=15.294
NC_035087.1	65239724	.	T	C	.	.	MAF_INRAE=23.418;MAF_USDA=31.176
NC_035087.1	65239772	.	T	A	.	.	MAF_INRAE=23.418;MAF_USDA=5.882
NC_035087.1	65239793	.	G	A	.	.	MAF_USDA=3.279
NC_035087.1	65239816	.	C	T	.	.	MAF_INRAE=3.797
NC_035087.1	65239884	.	C	T	.	.	MAF_INRAE=3.797;MAF_USDA=20.238
NC_035087.1	65239922	.	A	G	.	.	MAF_USDA=33.133
NC_035087.1	65239965	.	C	T	.	.	MAF_USDA=19.512
NC_035087.1	65240094	.	T	C	.	.	MAF_USDA=20.833
NC_035087.1	65240212	.	G	T	.	.	MAF_INRAE=25.0;MAF_USDA=30.0
NC_035087.1	65240228	.	A	C	.	.	MAF_USDA=4.706
NC_035087.1	65240257	.	C	A	.	.	MAF_INRAE=4.167;MAF_USDA=4.167
NC_035087.1	65240276	.	G	A	.	.	MAF_INRAE=3.797;MAF_USDA=19.412
NC_035087.1	65240301	.	G	A	.	.	MAF_INRAE=22.5;MAF_USDA=31.176
NC_035087.1	65240330	.	C	A	.	.	MAF_USDA=4.098
NC_035087.1	65240357	.	C	T	.	.	MAF_USDA=3.279
NC_035087.1	65240372	.	C	G	.	.	MAF_INRAE=5.063;MAF_USDA=35.294
NC_035087.1	65240374	.	C	G	.	.	MAF_INRAE=24.167;MAF_USDA=33.529
NC_035087.1	65240380	.	T	A	.	.	MAF_INRAE=47.468;MAF_USDA=24.706
NC_035087.1	65240447	.	G	A	.	.	MAF_INRAE=23.333;MAF_USDA=31.148
NC_035087.1	65240543	.	A	T	.	.	MAF_INRAE=19.62;MAF_USDA=34.118
NC_035087.1	65240591	.	C	T	.	.	MAF_USDA=3.333
NC_035087.1	65240610	.	G	T	.	.	MAF_USDA=3.279
NC_035087.1	65240706	.	T	A	.	.	MAF_INRAE=3.797;MAF_USDA=27.059
NC_035087.1	65240721	.	T	C	.	.	MAF_INRAE=24.051;MAF_USDA=31.176
NC_035087.1	65240819	.	T	C	.	.	MAF_INRAE=20.253;MAF_USDA=44.706
NC_035087.1	65240942	.	A	T	.	.	MAF_USDA=1.639
NC_035087.1	65240998	.	C	G	.	.	MAF_INRAE=3.797;MAF_USDA=19.412
NC_035087.1	65241012	.	A	T	.	.	MAF_INRAE=3.797;MAF_USDA=4.167
NC_035087.1	65241013	.	C	T	.	.	MAF_INRAE=20.253;MAF_USDA=37.647
NC_035087.1	65241014	.	G	A	.	.	MAF_USDA=1.639
NC_035087.1	65241043	.	C	A	.	.	MAF_USDA=2.941
NC_035087.1	65241093	.	T	C	.	.	MAF_USDA=1.639
NC_035087.1	65241209	.	T	C	.	.	MAF_USDA=9.836
NC_035087.1	65241223	.	C	T	.	.	MAF_USDA=3.279
NC_035087.1	65241236	.	T	A	.	.	MAF_USDA=20.833
NC_035087.1	65241262	.	G	A	.	.	MAF_USDA=1.639
NC_035087.1	65241288	.	A	C	.	.	MAF_INRAE=20.253;MAF_USDA=35.882
NC_035087.1	65241430	.	C	T	.	.	MAF_INRAE=8.333
NC_035087.1	65241502	.	C	A	.	.	MAF_INRAE=19.62;MAF_USDA=37.647
NC_035087.1	65241530	.	G	A	.	.	MAF_INRAE=20.253;MAF_USDA=37.647
NC_035087.1	65241611	.	T	A	.	.	MAF_INRAE=5.833;MAF_USDA=1.639
NC_035087.1	65241619	.	C	T	.	.	MAF_USDA=4.098
NC_035087.1	65241681	.	C	T	.	.	MAF_USDA=6.557
NC_035087.1	65241685	.	C	T	.	.	MAF_INRAE=20.253;MAF_USDA=35.294
NC_035087.1	65241692	.	G	A	.	.	MAF_USDA=3.279
NC_035087.1	65241742	.	T	A	.	.	MAF_INRAE=20.253;MAF_USDA=37.059
NC_035087.1	65241876	.	T	C	.	.	MAF_INRAE=24.051;MAF_USDA=31.176
NC_035087.1	65241895	.	G	A	.	.	MAF_USDA=1.639
NC_035087.1	65241961	.	A	C	.	.	MAF_USDA=3.279
NC_035087.1	65241988	.	T	C	.	.	MAF_INRAE=3.797;MAF_USDA=13.529
NC_035087.1	65242006	.	G	A	.	.	MAF_INRAE=3.797;MAF_USDA=13.529
NC_035087.1	65242033	.	A	G	.	.	MAF_USDA=6.557
NC_035087.1	65242111	.	G	A	.	.	MAF_USDA=1.639
NC_035087.1	65242112	.	C	T	.	.	MAF_INRAE=1.667
NC_035087.1	65242113	.	C	T	.	.	MAF_USDA=3.279
NC_035087.1	65242114	.	G	T	.	.	MAF_INRAE=2.5;MAF_USDA=10.417
NC_035087.1	65242125	.	T	C	.	.	MAF_INRAE=2.5
NC_035087.1	65242131	.	T	G	.	.	MAF_INRAE=1.667
NC_035087.1	65242141	.	G	A	.	.	MAF_INRAE=4.167
NC_035087.1	65242152	.	C	T	.	.	MAF_USDA=4.706
NC_035087.1	65242161	.	G	C	.	.	MAF_INRAE=19.167;MAF_USDA=31.176
NC_035087.1	65242165	.	G	A	.	.	MAF_INRAE=2.5
NC_035087.1	65242167	.	G	A	.	.	MAF_INRAE=2.5
NC_035087.1	65242175	.	G	A	.	.	MAF_INRAE=2.5
NC_035087.1	65242238	.	G	T	.	.	MAF_INRAE=5.0;MAF_USDA=1.639
NC_035087.1	65242264	.	A	G	.	.	MAF_USDA=24.405
NC_035087.1	65242397	.	G	T	.	.	MAF_INRAE=11.667;MAF_USDA=15.574
NC_035087.1	65242420	.	G	T	.	.	MAF_USDA=1.639
NC_035087.1	65242425	.	C	A	.	.	MAF_USDA=5.294
NC_035087.1	65242428	.	T	G	.	.	MAF_INRAE=2.5
NC_035087.1	65242472	.	G	A	.	.	MAF_INRAE=2.5
NC_035087.1	65242493	.	C	T	.	.	MAF_INRAE=3.333
NC_035087.1	65242497	.	A	G	.	.	MAF_INRAE=15.0
NC_035087.1	65242523	.	T	C	.	.	MAF_INRAE=21.519;MAF_USDA=50.0
NC_035087.1	65242564	.	G	A	.	.	MAF_INRAE=1.667
NC_035087.1	65242603	.	C	A	.	.	MAF_INRAE=45.57;MAF_USDA=42.941
NC_035087.1	65242633	.	A	T	.	.	MAF_INRAE=3.797;MAF_USDA=14.706
NC_035087.1	65242681	.	C	T	.	.	MAF_USDA=3.279
NC_035087.1	65242795	.	C	T	.	.	MAF_USDA=1.765
NC_035087.1	65242830	.	C	A	.	.	MAF_INRAE=20.253;MAF_USDA=37.059
NC_035087.1	65242837	.	C	A	.	.	MAF_INRAE=31.646;MAF_USDA=11.176
NC_035087.1	65242870	.	T	C	.	.	MAF_USDA=1.639
NC_035087.1	65242914	.	A	G	.	.	MAF_INRAE=24.051;MAF_USDA=30.588
NC_035087.1	65242966	.	C	T	.	.	MAF_INRAE=20.253;MAF_USDA=37.647
NC_035087.1	65242989	.	C	T	.	.	MAF_USDA=9.016
NC_035087.1	65242991	.	C	T	.	.	MAF_USDA=5.738
NC_035087.1	65243000	.	C	T	.	.	MAF_INRAE=5.833;MAF_USDA=1.639
NC_035087.1	65243049	.	T	C	.	.	MAF_INRAE=19.62;MAF_USDA=37.059
NC_035087.1	65243080	.	G	A	.	.	MAF_USDA=3.279
NC_035087.1	65243091	.	T	A	.	.	MAF_INRAE=3.797;MAF_USDA=18.824
NC_035087.1	65243146	.	T	C	.	.	MAF_INRAE=19.62;MAF_USDA=37.059
NC_035087.1	65243173	.	T	C	.	.	MAF_INRAE=20.253;MAF_USDA=49.412
NC_035087.1	65243227	.	G	T	.	.	MAF_INRAE=20.253;MAF_USDA=44.118
NC_035087.1	65243279	.	T	C	.	.	MAF_INRAE=20.253;MAF_USDA=37.647
NC_035087.1	65243308	.	A	G	.	.	MAF_USDA=18.033
NC_035087.1	65243317	.	C	A	.	.	MAF_USDA=1.639
NC_035087.1	65243323	.	C	T	.	.	MAF_USDA=4.098
NC_035087.1	65243359	.	C	A	.	.	MAF_INRAE=8.861;MAF_USDA=2.941
NC_035087.1	65243377	.	T	C	.	.	MAF_INRAE=5.263;MAF_USDA=5.738
NC_035087.1	65243470	.	G	T	.	.	MAF_USDA=1.765
NC_035087.1	65243521	.	T	G	.	.	MAF_INRAE=20.253;MAF_USDA=49.412
NC_035087.1	65243525	.	C	T	.	.	MAF_INRAE=23.333;MAF_USDA=34.706
NC_035087.1	65243548	.	G	T	.	.	MAF_INRAE=5.833;MAF_USDA=3.279
NC_035087.1	65243550	.	A	G	.	.	MAF_INRAE=20.253;MAF_USDA=50.0
NC_035087.1	65243592	.	T	C	.	.	MAF_INRAE=20.253;MAF_USDA=50.0
NC_035087.1	65243611	.	T	C	.	.	MAF_INRAE=24.051;MAF_USDA=30.588
NC_035087.1	65243630	.	C	A	.	.	MAF_INRAE=24.051;MAF_USDA=31.176
NC_035087.1	65243664	.	C	G	.	.	MAF_INRAE=15.823;MAF_USDA=11.475
NC_035087.1	65243724	.	G	C	.	.	MAF_USDA=6.557
NC_035087.1	65243738	.	T	C	.	.	MAF_INRAE=20.253;MAF_USDA=48.235
NC_035087.1	65243792	.	A	G	.	.	MAF_INRAE=24.051;MAF_USDA=31.176
NC_035087.1	65243807	.	G	T	.	.	MAF_INRAE=20.253;MAF_USDA=37.647
NC_035087.1	65243814	.	A	T	.	.	MAF_USDA=6.557
NC_035087.1	65243833	.	T	C	.	.	MAF_USDA=2.459
NC_035087.1	65243855	.	C	G	.	.	MAF_USDA=2.459
NC_035087.1	65243937	.	G	C	.	.	MAF_INRAE=5.833;MAF_USDA=9.016
NC_035087.1	65243968	.	T	A	.	.	MAF_USDA=12.5
NC_035087.1	65243969	.	T	A	.	.	MAF_USDA=12.5
NC_035087.1	65244011	.	G	A	.	.	MAF_USDA=4.118
NC_035087.1	65244060	.	C	T	.	.	MAF_INRAE=3.797;MAF_USDA=18.824
NC_035087.1	65244072	.	G	A	.	.	MAF_USDA=7.377
NC_035087.1	65244152	.	C	T	.	.	MAF_USDA=3.279
NC_035087.1	65244192	.	C	T	.	.	MAF_USDA=3.279
NC_035087.1	65244252	.	C	T	.	.	MAF_INRAE=20.253;MAF_USDA=37.647
NC_035087.1	65244260	.	C	T	.	.	MAF_INRAE=24.051;MAF_USDA=36.471
NC_035087.1	65244270	.	A	G	.	.	MAF_USDA=4.098
NC_035087.1	65244373	.	T	C	.	.	MAF_USDA=6.557
NC_035087.1	65244380	.	G	T	.	.	MAF_INRAE=24.167
NC_035087.1	65244392	.	G	A	.	.	MAF_USDA=45.833
NC_035087.1	65244394	.	T	A	.	.	MAF_USDA=45.833
NC_035087.1	65244405	.	G	A	.	.	MAF_INRAE=3.797;MAF_USDA=18.824
NC_035087.1	65244406	.	G	T	.	.	MAF_INRAE=1.667;MAF_USDA=18.824
NC_035087.1	65244488	.	C	A	.	.	MAF_USDA=1.639
NC_035087.1	65244523	.	G	A	.	.	MAF_USDA=39.583
NC_035087.1	65244583	.	C	T	.	.	MAF_INRAE=24.051;MAF_USDA=31.176
NC_035087.1	65244622	.	C	T	.	.	MAF_USDA=4.098
NC_035087.1	65244675	.	G	A	.	.	MAF_INRAE=19.62;MAF_USDA=49.405
NC_035087.1	65244769	.	T	G	.	.	MAF_INRAE=24.051;MAF_USDA=30.588
NC_035087.1	65244831	.	C	T	.	.	MAF_INRAE=23.418;MAF_USDA=43.529
NC_035087.1	65244881	.	C	T	.	.	MAF_INRAE=24.051;MAF_USDA=30.588
NC_035087.1	65244931	.	T	C	.	.	MAF_INRAE=22.785;MAF_USDA=40.588
NC_035087.1	65245148	.	A	C	.	.	MAF_INRAE=25.316;MAF_USDA=5.882
NC_035087.1	65245187	.	T	A	.	.	MAF_INRAE=3.797;MAF_USDA=4.167
NC_035087.1	65245338	.	G	A	.	.	MAF_INRAE=24.051;MAF_USDA=30.588
NC_035087.1	65245398	.	T	C	.	.	MAF_INRAE=1.667;MAF_USDA=10.0
NC_035087.1	65245508	.	C	T	.	.	MAF_INRAE=10.526;MAF_USDA=8.235
NC_035087.1	65245538	.	C	A	.	.	MAF_USDA=3.333
NC_035087.1	65245600	.	G	A	.	.	MAF_USDA=3.279
NC_035087.1	65245609	.	G	A	.	.	MAF_USDA=1.639
NC_035087.1	65245625	.	A	G	.	.	MAF_INRAE=1.667;MAF_USDA=17.647
NC_035087.1	65245638	.	C	T	.	.	MAF_USDA=7.377
NC_035087.1	65245662	.	C	T	.	.	MAF_USDA=1.639
NC_035087.1	65245671	.	T	C	.	.	MAF_USDA=3.279
NC_035087.1	65245719	.	G	A	.	.	MAF_USDA=2.459
NC_035087.1	65245740	.	G	T	.	.	MAF_USDA=6.557
NC_035087.1	65245746	.	T	C	.	.	MAF_USDA=1.639
NC_035087.1	65245775	.	G	T	.	.	MAF_INRAE=24.684;MAF_USDA=12.5
NC_035087.1	65245840	.	A	G	.	.	MAF_USDA=3.279
NC_035087.1	65245865	.	C	T	.	.	MAF_USDA=1.639
NC_035087.1	65245867	.	C	T	.	.	MAF_USDA=3.279
NC_035087.1	65245892	.	T	C	.	.	MAF_USDA=1.639
NC_035087.1	65245950	.	C	T	.	.	MAF_USDA=3.279
NC_035087.1	65245974	.	C	T	.	.	MAF_INRAE=24.684;MAF_USDA=7.059
NC_035087.1	65246012	.	G	T	.	.	MAF_INRAE=3.165;MAF_USDA=2.353
NC_035087.1	65246022	.	C	A	.	.	MAF_USDA=15.882
NC_035087.1	65246033	.	C	T	.	.	MAF_INRAE=23.418;MAF_USDA=30.588
NC_035087.1	65246036	.	G	A	.	.	MAF_USDA=4.098
NC_035087.1	65246042	.	C	A	.	.	MAF_INRAE=25.316;MAF_USDA=6.471
NC_035087.1	65246229	.	T	C	.	.	MAF_INRAE=8.861;MAF_USDA=2.941
NC_035087.1	65246240	.	T	A	.	.	MAF_INRAE=24.684;MAF_USDA=6.471
NC_035087.1	65246241	.	G	A	.	.	MAF_INRAE=25.833;MAF_USDA=6.471
NC_035087.1	65246247	.	C	A	.	.	MAF_USDA=6.557
NC_035087.1	65246363	.	G	A	.	.	MAF_USDA=1.639
NC_035087.1	65246374	.	A	T	.	.	MAF_USDA=7.377
NC_035087.1	65246440	.	T	A	.	.	MAF_INRAE=5.263
NC_035087.1	65246476	.	G	A	.	.	MAF_USDA=2.459
NC_035087.1	65246497	.	A	G	.	.	MAF_USDA=8.197
NC_035087.1	65246515	.	T	A	.	.	MAF_USDA=3.279
NC_035087.1	65246621	.	T	G	.	.	MAF_INRAE=15.823;MAF_USDA=13.115
NC_035087.1	65246690	.	C	T	.	.	MAF_USDA=1.639
NC_035087.1	65246695	.	C	T	.	.	MAF_USDA=7.377
NC_035087.1	65246701	.	G	T	.	.	MAF_USDA=4.098
NC_035087.1	65246748	.	G	A	.	.	MAF_USDA=1.639
NC_035087.1	65246844	.	C	T	.	.	MAF_INRAE=25.316;MAF_USDA=5.882
NC_035087.1	65246938	.	G	T	.	.	MAF_INRAE=49.367;MAF_USDA=31.765
NC_035087.1	65246941	.	T	A	.	.	MAF_USDA=8.333
NC_035087.1	65246970	.	G	T	.	.	MAF_USDA=2.459
NC_035087.1	65246978	.	G	T	.	.	MAF_INRAE=5.263
NC_035087.1	65247151	.	G	A	.	.	MAF_USDA=9.836
NC_035087.1	65247229	.	C	T	.	.	MAF_USDA=4.098
NC_035087.1	65247313	.	G	T	.	.	MAF_INRAE=24.051;MAF_USDA=38.235
NC_035087.1	65247318	.	G	C	.	.	MAF_USDA=1.639
NC_035087.1	65247360	.	T	C	.	.	MAF_INRAE=49.367;MAF_USDA=30.588
NC_035087.1	65247464	.	G	C	.	.	MAF_USDA=3.279
NC_035087.1	65247707	.	C	T	.	.	MAF_INRAE=1.667;MAF_USDA=10.588
NC_035087.1	65247721	.	C	T	.	.	MAF_INRAE=49.367;MAF_USDA=20.588
NC_035087.1	65247763	.	G	A	.	.	MAF_INRAE=15.823;MAF_USDA=26.23
NC_035087.1	65247782	.	A	C	.	.	MAF_INRAE=49.367;MAF_USDA=21.765
NC_035087.1	65247882	.	A	G	.	.	MAF_USDA=11.475
NC_035087.1	65247937	.	G	A	.	.	MAF_USDA=9.412
NC_035087.1	65248048	.	A	G	.	.	MAF_INRAE=49.367;MAF_USDA=29.167
NC_035087.1	65248072	.	G	A	.	.	MAF_USDA=1.667
NC_035087.1	65248086	.	A	C	.	.	MAF_INRAE=49.367;MAF_USDA=28.824
NC_035087.1	65248095	.	C	T	.	.	MAF_INRAE=6.962;MAF_USDA=25.882
NC_035087.1	65248163	.	G	A	.	.	MAF_INRAE=1.667;MAF_USDA=9.412
NC_035087.1	65248284	.	A	G	.	.	MAF_INRAE=5.833;MAF_USDA=3.279
NC_035087.1	65248305	.	A	G	.	.	MAF_INRAE=1.667;MAF_USDA=17.647
NC_035087.1	65248388	.	T	C	.	.	MAF_INRAE=17.089;MAF_USDA=36.471
NC_035087.1	65248402	.	G	C	.	.	MAF_INRAE=49.367;MAF_USDA=28.824
NC_035087.1	65248413	.	A	C	.	.	MAF_USDA=1.639
NC_035087.1	65248429	.	T	G	.	.	MAF_USDA=4.918
NC_035087.1	65248485	.	C	T	.	.	MAF_USDA=3.279
NC_035087.1	65248496	.	G	C	.	.	MAF_USDA=4.098
NC_035087.1	65248525	.	A	T	.	.	MAF_INRAE=8.333
NC_035087.1	65248529	.	C	T	.	.	MAF_INRAE=1.667;MAF_USDA=18.824
NC_035087.1	65248545	.	A	C	.	.	MAF_INRAE=6.962;MAF_USDA=25.882
NC_035087.1	65248798	.	A	T	.	.	MAF_INRAE=5.0;MAF_USDA=21.429
NC_035087.1	65248860	.	T	C	.	.	MAF_INRAE=44.937;MAF_USDA=47.059
NC_035087.1	65248941	.	G	A	.	.	MAF_USDA=7.059
NC_035087.1	65249044	.	T	A	.	.	MAF_INRAE=6.329;MAF_USDA=22.353
NC_035087.1	65249076	.	G	T	.	.	MAF_USDA=3.279
NC_035087.1	65249123	.	T	C	.	.	MAF_INRAE=32.911;MAF_USDA=32.353
NC_035087.1	65249151	.	T	C	.	.	MAF_USDA=4.118
NC_035087.1	65249175	.	C	T	.	.	MAF_INRAE=11.667;MAF_USDA=2.459
NC_035087.1	65249220	.	G	T	.	.	MAF_INRAE=22.785;MAF_USDA=39.412
NC_035087.1	65249235	.	C	A	.	.	MAF_USDA=8.197
NC_035087.1	65249245	.	CAT	CAC	.	.	MAF_USDA=33.333
NC_035087.1	65249247	.	T	C	.	.	MAF_INRAE=18.354
NC_035087.1	65249309	.	G	A	.	.	MAF_USDA=4.918
NC_035087.1	65249321	.	C	A	.	.	MAF_USDA=20.833
NC_035087.1	65249366	.	A	G	.	.	MAF_USDA=1.639
NC_035087.1	65249405	.	C	T	.	.	MAF_INRAE=20.253;MAF_USDA=40.588
NC_035087.1	65249412	.	C	T	.	.	MAF_INRAE=16.456;MAF_USDA=5.294
NC_035087.1	65249426	.	A	C	.	.	MAF_INRAE=8.333
NC_035087.1	65249444	.	C	A	.	.	MAF_INRAE=6.962;MAF_USDA=22.353
NC_035087.1	65249475	.	G	T	.	.	MAF_INRAE=29.747;MAF_USDA=45.882
NC_035087.1	65249567	.	A	G	.	.	MAF_USDA=18.75
NC_035087.1	65249600	.	G	A	.	.	MAF_INRAE=22.785;MAF_USDA=32.353
NC_035087.1	65249642	.	A	G	.	.	MAF_INRAE=16.667;MAF_USDA=4.167
NC_035087.1	65249690	.	A	C	.	.	MAF_USDA=20.833
NC_035087.1	65249704	.	A	T	.	.	MAF_USDA=2.459
NC_035087.1	65249713	.	T	A	.	.	MAF_INRAE=8.861;MAF_USDA=4.118
NC_035087.1	65249718	.	C	T	.	.	MAF_INRAE=6.329;MAF_USDA=31.176
NC_035087.1	65249740	.	C	A	.	.	MAF_INRAE=48.734;MAF_USDA=29.412
NC_035087.1	65249742	.	G	A	.	.	MAF_INRAE=49.167;MAF_USDA=24.118
NC_035087.1	65249877	.	C	A	.	.	MAF_USDA=1.639
NC_035087.1	65249918	.	A	T	.	.	MAF_INRAE=46.835;MAF_USDA=16.471
NC_035087.1	65249966	.	A	C	.	.	MAF_USDA=3.279
NC_035087.1	65249989	.	T	G	.	.	MAF_USDA=2.459
NC_035087.1	65250027	.	G	C	.	.	MAF_USDA=11.475
NC_035087.1	65250078	.	A	G	.	.	MAF_USDA=2.459
NC_035087.1	65250092	.	T	G	.	.	MAF_USDA=2.459
NC_035087.1	65250103	.	T	A	.	.	MAF_USDA=5.738
NC_035087.1	65250128	.	C	A	.	.	MAF_INRAE=6.329;MAF_USDA=35.294
NC_035087.1	65250163	.	G	A	.	.	MAF_INRAE=16.456;MAF_USDA=5.294
NC_035087.1	65250185	.	G	T	.	.	MAF_USDA=2.459
NC_035087.1	65250194	.	G	A	.	.	MAF_INRAE=17.089;MAF_USDA=25.294
NC_035087.1	65250196	.	T	C	.	.	MAF_INRAE=17.5;MAF_USDA=25.294
NC_035087.1	65250226	.	A	C	.	.	MAF_INRAE=25.949;MAF_USDA=28.235
NC_035087.1	65250257	.	C	G	.	.	MAF_USDA=1.639
NC_035087.1	65250321	.	C	A	.	.	MAF_USDA=4.167
NC_035087.1	65250325	.	C	A	.	.	MAF_USDA=4.918
NC_035087.1	65250430	.	C	G	.	.	MAF_INRAE=6.962;MAF_USDA=8.333
NC_035087.1	65250455	.	C	T	.	.	MAF_INRAE=17.089;MAF_USDA=24.706
NC_035087.1	65250524	.	C	T	.	.	MAF_INRAE=2.5;MAF_USDA=1.639
NC_035087.1	65250530	.	C	T	.	.	MAF_INRAE=1.667
NC_035087.1	65250561	.	C	G	.	.	MAF_INRAE=3.797;MAF_USDA=4.167
NC_035087.1	65250573	.	G	A	.	.	MAF_USDA=7.377
NC_035087.1	65250586	.	T	A	.	.	MAF_INRAE=25.949
NC_035087.1	65250591	.	C	T	.	.	MAF_INRAE=25.949
NC_035087.1	65250615	.	A	G	.	.	MAF_USDA=4.098
NC_035087.1	65250687	.	G	A	.	.	MAF_USDA=2.459
NC_035087.1	65250688	.	G	C	.	.	MAF_INRAE=2.5;MAF_USDA=1.639
NC_035087.1	65250771	.	C	A	.	.	MAF_INRAE=1.667;MAF_USDA=20.833
NC_035087.1	65250777	.	G	T	.	.	MAF_USDA=5.738
NC_035087.1	65250803	.	G	T	.	.	MAF_INRAE=22.152
NC_035087.1	65250815	.	C	T	.	.	MAF_INRAE=29.167
NC_035087.1	65250838	.	T	C	.	.	MAF_INRAE=21.053
NC_035087.1	65250898	.	C	G	.	.	MAF_INRAE=26.582;MAF_USDA=30.357
NC_035087.1	65250919	.	G	A	.	.	MAF_USDA=1.667
NC_035087.1	65251002	.	G	T	.	.	MAF_INRAE=26.582;MAF_USDA=30.0
NC_035087.1	65251044	.	C	G	.	.	MAF_USDA=2.459
NC_035087.1	65251048	.	G	T	.	.	MAF_USDA=2.459
NC_035087.1	65251057	.	A	G	.	.	MAF_USDA=2.459
NC_035087.1	65251087	.	G	A	.	.	MAF_INRAE=26.582;MAF_USDA=29.412
NC_035087.1	65251135	.	C	T	.	.	MAF_INRAE=5.0;MAF_USDA=9.836
NC_035087.1	65251136	.	G	A	.	.	MAF_INRAE=8.861;MAF_USDA=4.118
NC_035087.1	65251142	.	G	C	.	.	MAF_INRAE=8.861;MAF_USDA=4.118
NC_035087.1	65251153	.	A	G	.	.	MAF_INRAE=8.861;MAF_USDA=4.118
NC_035087.1	65251188	.	A	C	.	.	MAF_INRAE=5.263
NC_035087.1	65251235	.	A	C	.	.	MAF_INRAE=5.063;MAF_USDA=11.765
NC_035087.1	65251236	.	C	T	.	.	MAF_INRAE=5.833;MAF_USDA=9.836
NC_035087.1	65251252	.	C	A	.	.	MAF_INRAE=8.861;MAF_USDA=4.118
NC_035087.1	65251277	.	G	C	.	.	MAF_USDA=2.459
NC_035087.1	65251296	.	T	G	.	.	MAF_INRAE=25.949;MAF_USDA=28.824
NC_035087.1	65251300	.	A	T	.	.	MAF_INRAE=33.333;MAF_USDA=32.941
NC_035087.1	65251315	.	C	G	.	.	MAF_USDA=3.279
NC_035087.1	65251331	.	G	T	.	.	MAF_INRAE=5.833;MAF_USDA=5.738
NC_035087.1	65251342	.	A	T	.	.	MAF_INRAE=25.949;MAF_USDA=28.824
NC_035087.1	65251389	.	A	T	.	.	MAF_USDA=7.377
NC_035087.1	65251422	.	A	T	.	.	MAF_USDA=2.5
NC_035087.1	65251437	.	G	C	.	.	MAF_USDA=1.667
NC_035087.1	65251524	.	C	T	.	.	MAF_USDA=2.459
NC_035087.1	65251609	.	A	T	.	.	MAF_INRAE=25.316;MAF_USDA=31.765
NC_035087.1	65251657	.	T	G	.	.	MAF_INRAE=5.833;MAF_USDA=5.738
NC_035087.1	65251695	.	T	G	.	.	MAF_INRAE=18.987;MAF_USDA=27.059
NC_035087.1	65251718	.	C	T	.	.	MAF_INRAE=10.127;MAF_USDA=13.529
NC_035087.1	65251853	.	A	C	.	.	MAF_USDA=1.639
NC_035087.1	65251854	.	C	A	.	.	MAF_USDA=1.639
NC_035087.1	65251860	.	A	G	.	.	MAF_USDA=8.824
NC_035087.1	65251933	.	G	A	.	.	MAF_USDA=1.639
NC_035087.1	65251988	.	C	A	.	.	MAF_INRAE=1.667;MAF_USDA=9.639
NC_035087.1	65251998	.	T	A	.	.	MAF_INRAE=3.797;MAF_USDA=4.167
NC_035087.1	65252005	.	T	C	.	.	MAF_USDA=7.5
NC_035087.1	65252885	.	G	A	.	.	MAF_USDA=4.762
NC_035087.1	65253019	.	A	G	.	.	MAF_INRAE=3.333
NC_035087.1	65253063	.	T	A	.	.	MAF_INRAE=45.0
NC_035087.1	65253078	.	C	T	.	.	MAF_INRAE=7.5;MAF_USDA=1.639
NC_035087.1	65253122	.	C	A	.	.	MAF_USDA=28.824
NC_035087.1	65253158	.	G	A	.	.	MAF_USDA=1.639
NC_035087.1	65253184	.	C	T	.	.	MAF_USDA=9.836
NC_035087.1	65253227	.	C	A	.	.	MAF_INRAE=10.526;MAF_USDA=38.824
NC_035087.1	65253398	.	G	T	.	.	MAF_INRAE=11.667;MAF_USDA=2.459
NC_035087.1	65253408	.	T	C	.	.	MAF_INRAE=14.557;MAF_USDA=14.118
NC_035087.1	65253458	.	C	T	.	.	MAF_INRAE=3.333;MAF_USDA=6.557
NC_035087.1	65253462	.	G	A	.	.	MAF_INRAE=14.557;MAF_USDA=17.059
NC_035087.1	65253476	.	C	T	.	.	MAF_USDA=13.095
NC_035087.1	65253735	.	A	G	.	.	MAF_USDA=3.279
NC_035087.1	65253744	.	G	C	.	.	MAF_INRAE=17.089;MAF_USDA=22.941
NC_035087.1	65253752	.	A	C	.	.	MAF_USDA=1.639
NC_035087.1	65253826	.	T	A	.	.	MAF_INRAE=5.0;MAF_USDA=10.656
NC_035087.1	65253867	.	G	A	.	.	MAF_USDA=13.529
NC_035087.1	65253911	.	G	C	.	.	MAF_INRAE=14.557;MAF_USDA=18.235
NC_035087.1	65253984	.	C	A	.	.	MAF_USDA=1.639
NC_035087.1	65254042	.	T	A	.	.	MAF_INRAE=1.667;MAF_USDA=9.412
NC_035087.1	65254064	.	A	G	.	.	MAF_INRAE=14.557;MAF_USDA=18.824
NC_035087.1	65254158	.	A	T	.	.	MAF_USDA=7.059
NC_035087.1	65254200	.	T	A	.	.	MAF_USDA=10.0
NC_035087.1	65254224	.	T	A	.	.	MAF_USDA=11.176
NC_035087.1	65254312	.	C	A	.	.	MAF_USDA=3.279
NC_035087.1	65254401	.	A	C	.	.	MAF_INRAE=31.013;MAF_USDA=18.824
NC_035087.1	65254451	.	G	A	.	.	MAF_INRAE=14.557;MAF_USDA=34.118
NC_035087.1	65254471	.	C	T	.	.	MAF_USDA=1.639
NC_035087.1	65254542	.	A	T	.	.	MAF_INRAE=15.833
NC_035087.1	65254629	.	T	C	.	.	MAF_INRAE=13.291;MAF_USDA=31.176
NC_035087.1	65254643	.	G	A	.	.	MAF_INRAE=11.667;MAF_USDA=1.639
NC_035087.1	65254650	.	C	A	.	.	MAF_INRAE=5.0
NC_035087.1	65254724	.	C	A	.	.	MAF_INRAE=14.557;MAF_USDA=17.647
NC_035087.1	65254728	.	T	G	.	.	MAF_INRAE=25.0;MAF_USDA=37.059
NC_035087.1	65254744	.	C	T	.	.	MAF_USDA=1.639
NC_035087.1	65254793	.	T	C	.	.	MAF_USDA=13.529
NC_035087.1	65254812	.	G	A	.	.	MAF_USDA=1.639
NC_035087.1	65254882	.	C	T	.	.	MAF_INRAE=36.667
NC_035087.1	65254913	.	T	C	.	.	MAF_INRAE=1.667;MAF_USDA=8.824
NC_035087.1	65254920	.	G	A	.	.	MAF_USDA=3.279
NC_035087.1	65255038	.	A	T	.	.	MAF_USDA=1.765
NC_035087.1	65255055	.	A	T	.	.	MAF_USDA=14.118
NC_035087.1	65255080	.	T	A	.	.	MAF_INRAE=11.667;MAF_USDA=3.279
NC_035087.1	65255094	.	T	A	.	.	MAF_USDA=13.529
NC_035087.1	65255159	.	C	T	.	.	MAF_USDA=1.639
NC_035087.1	65255163	.	G	T	.	.	MAF_USDA=4.098
NC_035087.1	65255232	.	G	A	.	.	MAF_INRAE=23.418;MAF_USDA=10.588
NC_035087.1	65255281	.	G	A	.	.	MAF_USDA=4.098
NC_035087.1	65255293	.	G	A	.	.	MAF_INRAE=5.833;MAF_USDA=27.059
NC_035087.1	65255559	.	G	A	.	.	MAF_USDA=9.016
NC_035087.1	65255620	.	G	A	.	.	MAF_INRAE=17.089;MAF_USDA=20.833
NC_035087.1	65255659	.	T	A	.	.	MAF_INRAE=29.114;MAF_USDA=25.294
NC_035087.1	65255725	.	T	C	.	.	MAF_USDA=7.059
NC_035087.1	65255737	.	G	A	.	.	MAF_INRAE=6.962;MAF_USDA=10.417
NC_035087.1	65255993	.	C	T	.	.	MAF_INRAE=1.667;MAF_USDA=8.824
NC_035087.1	65256086	.	T	C	.	.	MAF_INRAE=28.481;MAF_USDA=24.706
NC_035087.1	65256259	.	C	A	.	.	MAF_INRAE=29.114;MAF_USDA=24.706
NC_035087.1	65256406	.	A	C	.	.	MAF_INRAE=13.924;MAF_USDA=20.0
NC_035087.1	65256441	.	ACATTGAGTGACC	ACATTGAGTGACG	.	.	MAF_USDA=20.833
NC_035087.1	65256449	.	T	G	.	.	MAF_INRAE=3.333
NC_035087.1	65256453	.	C	G	.	.	MAF_INRAE=14.557
NC_035087.1	65256491	.	C	A	.	.	MAF_USDA=5.738
NC_035087.1	65256554	.	A	C	.	.	MAF_USDA=4.098
NC_035087.1	65256557	.	A	T	.	.	MAF_INRAE=6.962;MAF_USDA=8.333
NC_035087.1	65256562	.	A	T	.	.	MAF_USDA=2.459
NC_035087.1	65256683	.	A	C	.	.	MAF_USDA=4.098
NC_035087.1	65256709	.	C	T	.	.	MAF_USDA=4.098
NC_035087.1	65256758	.	G	A	.	.	MAF_INRAE=17.089;MAF_USDA=25.294
NC_035087.1	65256764	.	T	C	.	.	MAF_INRAE=14.557;MAF_USDA=20.0
NC_035087.1	65256774	.	A	G	.	.	MAF_USDA=4.098
NC_035087.1	65256813	.	A	T	.	.	MAF_USDA=1.639
NC_035087.1	65256821	.	A	C	.	.	MAF_INRAE=10.759;MAF_USDA=17.647
NC_035087.1	65256857	.	C	A	.	.	MAF_USDA=1.639
NC_035087.1	65256888	.	TTG	TTT	.	.	MAF_USDA=20.833
NC_035087.1	65256890	.	G	T	.	.	MAF_INRAE=15.823
NC_035087.1	65256977	.	A	G	.	.	MAF_USDA=24.118
NC_035087.1	65257019	.	A	G	.	.	MAF_USDA=7.059
NC_035087.1	65257065	.	G	A	.	.	MAF_USDA=12.5
NC_035087.1	65257125	.	G	A	.	.	MAF_INRAE=14.557;MAF_USDA=15.882
NC_035087.1	65257209	.	C	T	.	.	MAF_INRAE=17.089;MAF_USDA=26.471
NC_035087.1	65257278	.	G	A	.	.	MAF_INRAE=10.759;MAF_USDA=12.941
NC_035087.1	65257291	.	A	G	.	.	MAF_INRAE=10.833
NC_035087.1	65257350	.	A	C	.	.	MAF_INRAE=1.667;MAF_USDA=33.333
NC_035087.1	65257398	.	A	G	.	.	MAF_INRAE=10.759;MAF_USDA=12.5
NC_035087.1	65257411	.	G	A	.	.	MAF_INRAE=26.316;MAF_USDA=33.333
NC_035087.1	65257413	.	A	C	.	.	MAF_USDA=33.333
NC_035087.1	65257415	.	A	T	.	.	MAF_USDA=31.25
NC_035087.1	65257416	.	A	C,T	.	.	MAF_INRAE=1.667;MAF_USDA=33.333
NC_035087.1	65257417	.	A	T	.	.	MAF_USDA=33.333
NC_035087.1	65257421	.	C	A	.	.	MAF_INRAE=5.696;MAF_USDA=12.5
NC_035087.1	65257422	.	G	T	.	.	MAF_INRAE=26.667;MAF_USDA=33.333
NC_035087.1	65257492	.	T	G	.	.	MAF_INRAE=3.797;MAF_USDA=4.167
NC_035087.1	65257562	.	T	C	.	.	MAF_INRAE=1.667;MAF_USDA=32.353
NC_035087.1	65257650	.	T	A	.	.	MAF_INRAE=5.696;MAF_USDA=12.5
NC_035087.1	65257713	.	A	G	.	.	MAF_INRAE=20.253;MAF_USDA=47.059
NC_035087.1	65257744	.	C	T	.	.	MAF_INRAE=5.0;MAF_USDA=9.836
NC_035087.1	65257777	.	G	A	.	.	MAF_USDA=7.059
NC_035087.1	65257871	.	G	A	.	.	MAF_INRAE=20.886;MAF_USDA=28.235
NC_035087.1	65257898	.	A	T	.	.	MAF_INRAE=13.924;MAF_USDA=27.049
NC_035087.1	65257909	.	C	A	.	.	MAF_INRAE=10.526;MAF_USDA=4.118
NC_035087.1	65257947	.	G	T	.	.	MAF_INRAE=17.089;MAF_USDA=45.882
NC_035087.1	65258002	.	C	T	.	.	MAF_USDA=4.098
NC_035087.1	65258057	.	G	T	.	.	MAF_USDA=12.353
NC_035087.1	65258075	.	G	A	.	.	MAF_INRAE=5.833
NC_035087.1	65258119	.	T	C	.	.	MAF_INRAE=11.392;MAF_USDA=5.294
NC_035087.1	65258217	.	C	T	.	.	MAF_USDA=33.333
NC_035087.1	65258283	.	C	A	.	.	MAF_INRAE=5.263;MAF_USDA=6.471
NC_035087.1	65258412	.	C	A	.	.	MAF_USDA=13.115
NC_035087.1	65258438	.	A	G	.	.	MAF_USDA=1.639
NC_035087.1	65258454	.	G	C	.	.	MAF_INRAE=5.263
NC_035087.1	65258460	.	C	G	.	.	MAF_INRAE=13.924;MAF_USDA=1.765
NC_035087.1	65258515	.	T	C	.	.	MAF_INRAE=24.051;MAF_USDA=12.353
NC_035087.1	65258575	.	T	G	.	.	MAF_USDA=1.639
NC_035087.1	65258591	.	T	A	.	.	MAF_USDA=1.639
NC_035087.1	65258602	.	G	T	.	.	MAF_USDA=4.098
NC_035087.1	65258706	.	G	T	.	.	MAF_USDA=15.882
NC_035087.1	65258768	.	C	T	.	.	MAF_USDA=2.459
NC_035087.1	65258781	.	C	A	.	.	MAF_INRAE=12.658;MAF_USDA=8.333
NC_035087.1	65258837	.	G	A	.	.	MAF_INRAE=11.392;MAF_USDA=4.118
NC_035087.1	65258857	.	G	A	.	.	MAF_INRAE=31.646;MAF_USDA=20.588
NC_035087.1	65259008	.	T	C	.	.	MAF_INRAE=47.468;MAF_USDA=35.294
NC_035087.1	65259033	.	T	C	.	.	MAF_USDA=12.5
NC_035087.1	65259063	.	A	G	.	.	MAF_USDA=1.639
NC_035087.1	65259244	.	A	T	.	.	MAF_USDA=45.833
NC_035087.1	65259245	.	A	T	.	.	MAF_USDA=25.0
NC_035087.1	65259252	.	T	A	.	.	MAF_USDA=45.833
NC_035087.1	65259257	.	A	T	.	.	MAF_INRAE=5.0
NC_035087.1	65259360	.	C	A	.	.	MAF_INRAE=3.797;MAF_USDA=10.0
NC_035087.1	65259403	.	C	G	.	.	MAF_USDA=7.377
NC_035087.1	65259414	.	A	G	.	.	MAF_INRAE=42.405;MAF_USDA=45.294
NC_035087.1	65259428	.	T	C	.	.	MAF_USDA=1.639
NC_035087.1	65259463	.	C	G	.	.	MAF_INRAE=1.667
NC_035087.1	65259465	.	A	G,T	.	.	MAF_INRAE=1.667;MAF_USDA=12.5
NC_035087.1	65259467	.	C	G	.	.	MAF_USDA=18.75
NC_035087.1	65259470	.	C	A	.	.	MAF_INRAE=41.772;MAF_USDA=47.917
NC_035087.1	65259481	.	G	A	.	.	MAF_USDA=1.639
NC_035087.1	65259509	.	T	C	.	.	MAF_INRAE=39.241;MAF_USDA=44.706
NC_035087.1	65259521	.	G	A	.	.	MAF_USDA=11.765
NC_035087.1	65259545	.	C	T	.	.	MAF_USDA=17.059
NC_035087.1	65259734	.	G	A	.	.	MAF_USDA=1.639
NC_035087.1	65259736	.	T	C	.	.	MAF_USDA=2.459
NC_035087.1	65259737	.	G	A	.	.	MAF_INRAE=1.667;MAF_USDA=8.824
NC_035087.1	65259991	.	G	A	.	.	MAF_USDA=1.639
NC_035087.1	65260014	.	A	G	.	.	MAF_INRAE=49.367;MAF_USDA=50.0
NC_035087.1	65260168	.	C	A	.	.	MAF_USDA=23.529
NC_035087.1	65260316	.	T	C	.	.	MAF_USDA=27.049
NC_035087.1	65260369	.	G	A	.	.	MAF_INRAE=1.667
NC_035087.1	65260375	.	A	G	.	.	MAF_INRAE=2.5
NC_035087.1	65260380	.	G	T	.	.	MAF_INRAE=2.5
NC_035087.1	65260423	.	C	T	.	.	MAF_INRAE=5.833;MAF_USDA=9.016
NC_035087.1	65260424	.	G	T	.	.	MAF_INRAE=47.468
NC_035087.1	65260440	.	G	C	.	.	MAF_USDA=1.639
NC_035087.1	65260461	.	C	T	.	.	MAF_USDA=8.235
NC_035087.1	65260465	.	C	T	.	.	MAF_USDA=4.098
NC_035087.1	65260466	.	G	A	.	.	MAF_USDA=10.588
NC_035087.1	65260538	.	C	A	.	.	MAF_USDA=22.941
NC_035087.1	65260568	.	G	T	.	.	MAF_USDA=18.824
NC_035087.1	65260629	.	C	G	.	.	MAF_INRAE=46.835;MAF_USDA=48.81
NC_035087.1	65260632	.	C	T	.	.	MAF_INRAE=48.333;MAF_USDA=33.929
NC_035087.1	65260689	.	A	T	.	.	MAF_INRAE=46.203;MAF_USDA=27.647
NC_035087.1	65260740	.	A	G	.	.	MAF_INRAE=48.734;MAF_USDA=17.647
NC_035087.1	65260775	.	G	C	.	.	MAF_USDA=4.098
NC_035087.1	65260780	.	C	A	.	.	MAF_USDA=1.639
NC_035087.1	65260875	.	G	A	.	.	MAF_USDA=1.765
NC_035087.1	65260890	.	G	T	.	.	MAF_USDA=7.377
NC_035087.1	65260917	.	A	G	.	.	MAF_USDA=24.118
NC_035087.1	65260922	.	G	C	.	.	MAF_INRAE=46.203;MAF_USDA=27.647
NC_035087.1	65260930	.	G	A	.	.	MAF_INRAE=4.167;MAF_USDA=10.588
NC_035087.1	65261060	.	A	C	.	.	MAF_USDA=3.279
NC_035087.1	65261070	.	A	T	.	.	MAF_USDA=4.918
NC_035087.1	65261071	.	A	T	.	.	MAF_INRAE=46.203;MAF_USDA=41.667
NC_035087.1	65261137	.	A	T	.	.	MAF_USDA=26.471
NC_035087.1	65261165	.	G	T	.	.	MAF_INRAE=39.241;MAF_USDA=14.118
NC_035087.1	65261175	.	C	T	.	.	MAF_INRAE=4.167;MAF_USDA=20.0
NC_035087.1	65261186	.	A	G	.	.	MAF_INRAE=46.835;MAF_USDA=34.706
NC_035087.1	65261190	.	G	A	.	.	MAF_INRAE=48.333;MAF_USDA=37.647
NC_035087.1	65261194	.	T	A	.	.	MAF_INRAE=48.333;MAF_USDA=37.647
NC_035087.1	65261228	.	T	C	.	.	MAF_INRAE=46.203;MAF_USDA=39.412
NC_035087.1	65261287	.	T	A	.	.	MAF_INRAE=3.797;MAF_USDA=4.167
NC_035087.1	65261347	.	A	C	.	.	MAF_INRAE=46.835;MAF_USDA=27.647
NC_035087.1	65261363	.	C	A	.	.	MAF_INRAE=46.203;MAF_USDA=44.706
NC_035087.1	65261371	.	G	T	.	.	MAF_USDA=4.167
NC_035087.1	65261402	.	G	T	.	.	MAF_USDA=11.765
NC_035087.1	65261407	.	A	C	.	.	MAF_USDA=11.765
NC_035087.1	65261411	.	C	A	.	.	MAF_INRAE=46.835;MAF_USDA=27.647
NC_035087.1	65261568	.	C	T	.	.	MAF_INRAE=5.833
NC_035087.1	65261570	.	A	G	.	.	MAF_USDA=8.333
NC_035087.1	65261592	.	C	T	.	.	MAF_INRAE=5.833;MAF_USDA=9.016
NC_035087.1	65261663	.	C	T	.	.	MAF_USDA=5.294
NC_035087.1	65261968	.	G	A	.	.	MAF_INRAE=46.203;MAF_USDA=33.529
NC_035087.1	65262034	.	G	A	.	.	MAF_USDA=1.667
NC_035087.1	65262070	.	C	T	.	.	MAF_USDA=1.639
NC_035087.1	65262125	.	T	G	.	.	MAF_INRAE=46.203;MAF_USDA=38.824
NC_035087.1	65262218	.	T	G	.	.	MAF_INRAE=46.835;MAF_USDA=22.353
NC_035087.1	65262232	.	C	A	.	.	MAF_USDA=1.639
NC_035087.1	65262333	.	T	C	.	.	MAF_USDA=4.098
NC_035087.1	65262454	.	C	T	.	.	MAF_USDA=4.918
NC_035087.1	65262455	.	A	G	.	.	MAF_USDA=18.75
NC_035087.1	65262470	.	C	T	.	.	MAF_USDA=12.353
NC_035087.1	65262520	.	G	T	.	.	MAF_USDA=2.459
NC_035087.1	65262525	.	C	T	.	.	MAF_INRAE=8.333
NC_035087.1	65262658	.	C	T	.	.	MAF_INRAE=3.797
NC_035087.1	65262665	.	C	T	.	.	MAF_INRAE=5.833;MAF_USDA=9.836
NC_035087.1	65262762	.	T	C	.	.	MAF_INRAE=48.734;MAF_USDA=44.118
NC_035087.1	65262814	.	C	A	.	.	MAF_USDA=1.639
NC_035087.1	65262833	.	G	A	.	.	MAF_USDA=1.639
NC_035087.1	65262868	.	C	T	.	.	MAF_INRAE=1.667;MAF_USDA=10.656
NC_035087.1	65262877	.	A	G	.	.	MAF_INRAE=8.228;MAF_USDA=42.353
NC_035087.1	65262940	.	T	C	.	.	MAF_USDA=4.918
NC_035087.1	65263045	.	C	G	.	.	MAF_USDA=4.098
NC_035087.1	65263057	.	C	G	.	.	MAF_INRAE=3.797;MAF_USDA=42.941
NC_035087.1	65263098	.	A	G	.	.	MAF_USDA=1.639
NC_035087.1	65263171	.	C	T	.	.	MAF_USDA=2.5
NC_035087.1	65263283	.	T	C	.	.	MAF_USDA=4.098
NC_035087.1	65263333	.	T	G	.	.	MAF_INRAE=34.81;MAF_USDA=27.059
NC_035087.1	65263399	.	T	G	.	.	MAF_USDA=23.81
NC_035087.1	65263422	.	T	A	.	.	MAF_USDA=1.667
NC_035087.1	65263442	.	A	C	.	.	MAF_USDA=20.238
NC_035087.1	65263446	.	A	G	.	.	MAF_USDA=23.214
NC_035087.1	65263469	.	T	C	.	.	MAF_USDA=1.667
NC_035087.1	65263480	.	G	A	.	.	MAF_USDA=25.0
NC_035087.1	65263495	.	G	A	.	.	MAF_INRAE=1.667;MAF_USDA=4.167
NC_035087.1	65263514	.	G	T	.	.	MAF_INRAE=42.405;MAF_USDA=24.405
NC_035087.1	65263529	.	T	A	.	.	MAF_USDA=23.214
NC_035087.1	65263531	.	C	A	.	.	MAF_USDA=23.214
NC_035087.1	65264345	.	A	C	.	.	MAF_USDA=6.78
NC_035087.1	65264370	.	C	T	.	.	MAF_INRAE=15.789;MAF_USDA=10.833
NC_035087.1	65264430	.	C	A	.	.	MAF_INRAE=5.0
NC_035087.1	65264499	.	G	A	.	.	MAF_INRAE=42.405;MAF_USDA=21.765
NC_035087.1	65264524	.	A	T	.	.	MAF_INRAE=5.263
NC_035087.1	65264592	.	A	T	.	.	MAF_INRAE=8.333
NC_035087.1	65264597	.	T	C	.	.	MAF_INRAE=5.833
NC_035087.1	65264602	.	A	C	.	.	MAF_INRAE=8.333
NC_035087.1	65264651	.	T	C	.	.	MAF_INRAE=2.5;MAF_USDA=8.333
NC_035087.1	65264652	.	C	T	.	.	MAF_INRAE=5.833;MAF_USDA=14.754
NC_035087.1	65264674	.	G	A	.	.	MAF_INRAE=5.833;MAF_USDA=14.754
NC_035087.1	65264700	.	A	T	.	.	MAF_INRAE=3.797;MAF_USDA=10.0
NC_035087.1	65264808	.	T	A	.	.	MAF_INRAE=5.833;MAF_USDA=14.754
NC_035087.1	65264840	.	A	G	.	.	MAF_INRAE=5.833;MAF_USDA=14.754
NC_035087.1	65264923	.	C	G	.	.	MAF_INRAE=5.833;MAF_USDA=14.754
NC_035087.1	65264933	.	T	C	.	.	MAF_INRAE=5.833;MAF_USDA=14.754
NC_035087.1	65265002	.	G	A	.	.	MAF_INRAE=35.443;MAF_USDA=31.176
NC_035087.1	65265028	.	G	C	.	.	MAF_USDA=5.294
NC_035087.1	65265054	.	T	A	.	.	MAF_USDA=7.377
NC_035087.1	65265124	.	C	T	.	.	MAF_INRAE=5.833
NC_035087.1	65265151	.	G	A	.	.	MAF_USDA=4.098
NC_035087.1	65265218	.	G	T	.	.	MAF_USDA=1.667
NC_035087.1	65265254	.	T	A	.	.	MAF_INRAE=5.833;MAF_USDA=4.118
NC_035087.1	65265383	.	T	A	.	.	MAF_INRAE=12.658;MAF_USDA=17.647
NC_035087.1	65265490	.	C	G	.	.	MAF_INRAE=44.937;MAF_USDA=15.882
NC_035087.1	65265511	.	T	A	.	.	MAF_INRAE=5.833;MAF_USDA=4.918
NC_035087.1	65265523	.	T	A	.	.	MAF_USDA=4.918
NC_035087.1	65265579	.	T	G	.	.	MAF_INRAE=18.354;MAF_USDA=8.824
NC_035087.1	65265622	.	A	T	.	.	MAF_USDA=2.459
NC_035087.1	65265774	.	C	G	.	.	MAF_INRAE=18.354;MAF_USDA=16.471
NC_035087.1	65265810	.	A	C	.	.	MAF_INRAE=4.167;MAF_USDA=10.0
NC_035087.1	65265811	.	G	A	.	.	MAF_INRAE=18.354;MAF_USDA=16.471
NC_035087.1	65265813	.	T	A	.	.	MAF_USDA=4.918
NC_035087.1	65265832	.	A	T	.	.	MAF_INRAE=22.785;MAF_USDA=14.706
NC_035087.1	65265833	.	T	C	.	.	MAF_INRAE=25.0;MAF_USDA=14.706
NC_035087.1	65265840	.	A	C	.	.	MAF_USDA=4.918
NC_035087.1	65265845	.	C	A	.	.	MAF_INRAE=22.785;MAF_USDA=14.706
NC_035087.1	65265905	.	A	C	.	.	MAF_USDA=4.098
NC_035087.1	65265944	.	G	T	.	.	MAF_INRAE=8.333
NC_035087.1	65265953	.	A	C	.	.	MAF_INRAE=22.785;MAF_USDA=20.0
NC_035087.1	65265955	.	G	A	.	.	MAF_INRAE=19.167;MAF_USDA=16.471
NC_035087.1	65265965	.	C	A	.	.	MAF_INRAE=5.833;MAF_USDA=1.639
NC_035087.1	65266003	.	T	A	.	.	MAF_INRAE=22.152;MAF_USDA=15.882
NC_035087.1	65266036	.	A	G	.	.	MAF_INRAE=34.81;MAF_USDA=33.529
NC_035087.1	65266049	.	C	A	.	.	MAF_USDA=4.098
NC_035087.1	65266075	.	A	G	.	.	MAF_INRAE=12.658;MAF_USDA=6.471
NC_035087.1	65266099	.	T	A	.	.	MAF_INRAE=5.833
NC_035087.1	65266129	.	G	A	.	.	MAF_INRAE=10.526;MAF_USDA=4.118
NC_035087.1	65266259	.	C	A	.	.	MAF_USDA=1.639
NC_035087.1	65266323	.	C	T	.	.	MAF_INRAE=1.667
NC_035087.1	65266381	.	T	G	.	.	MAF_INRAE=2.5
NC_035087.1	65266382	.	T	C	.	.	MAF_INRAE=2.5
NC_035087.1	65266386	.	C	T	.	.	MAF_INRAE=22.5;MAF_USDA=4.167
NC_035087.1	65266389	.	T	C	.	.	MAF_INRAE=2.5
NC_035087.1	65266390	.	C	T	.	.	MAF_INRAE=9.167
NC_035087.1	65266391	.	A	G	.	.	MAF_INRAE=2.5
NC_035087.1	65266395	.	T	C	.	.	MAF_INRAE=21.667
NC_035087.1	65266485	.	T	C	.	.	MAF_INRAE=17.5;MAF_USDA=4.167
NC_035087.1	65266496	.	G	C	.	.	MAF_USDA=4.918
NC_035087.1	65266510	.	C	T	.	.	MAF_INRAE=5.0
NC_035087.1	65266528	.	T	A	.	.	MAF_USDA=23.77
NC_035087.1	65266557	.	C	A	.	.	MAF_INRAE=1.667;MAF_USDA=1.639
NC_035087.1	65266655	.	G	C	.	.	MAF_INRAE=12.658;MAF_USDA=6.471
NC_035087.1	65266690	.	C	G	.	.	MAF_INRAE=12.658;MAF_USDA=12.353
NC_035087.1	65266748	.	T	C	.	.	MAF_USDA=4.918
NC_035087.1	65266796	.	G	A	.	.	MAF_INRAE=8.333
NC_035087.1	65266809	.	C	T	.	.	MAF_USDA=6.557
NC_035087.1	65266886	.	G	A	.	.	MAF_USDA=2.459
NC_035087.1	65266888	.	T	G	.	.	MAF_INRAE=22.785;MAF_USDA=18.235
NC_035087.1	65266923	.	C	T	.	.	MAF_INRAE=1.667
NC_035087.1	65267015	.	T	C	.	.	MAF_USDA=4.918
NC_035087.1	65267051	.	T	C	.	.	MAF_INRAE=14.167;MAF_USDA=11.765
NC_035087.1	65267116	.	T	C	.	.	MAF_USDA=1.639
NC_035087.1	65267135	.	C	A	.	.	MAF_USDA=17.059
NC_035087.1	65267136	.	C	A	.	.	MAF_USDA=17.059
NC_035087.1	65267144	.	C	A	.	.	MAF_INRAE=11.667
NC_035087.1	65267152	.	G	A	.	.	MAF_USDA=4.918
NC_035087.1	65267312	.	A	G	.	.	MAF_USDA=20.833
NC_035087.1	65267332	.	T	G	.	.	MAF_USDA=8.197
NC_035087.1	65267336	.	A	G	.	.	MAF_INRAE=22.152;MAF_USDA=18.824
NC_035087.1	65267389	.	T	A	.	.	MAF_INRAE=22.152;MAF_USDA=11.176
NC_035087.1	65267396	.	C	A	.	.	MAF_INRAE=44.937;MAF_USDA=16.471
NC_035087.1	65267397	.	A	G	.	.	MAF_INRAE=22.152;MAF_USDA=11.176
NC_035087.1	65267405	.	T	G	.	.	MAF_USDA=5.294
NC_035087.1	65267434	.	C	T	.	.	MAF_INRAE=42.405;MAF_USDA=21.765
NC_035087.1	65267547	.	T	C	.	.	MAF_INRAE=8.333
NC_035087.1	65267752	.	G	A	.	.	MAF_INRAE=18.354;MAF_USDA=17.647
NC_035087.1	65267870	.	C	T	.	.	MAF_USDA=3.279
NC_035087.1	65267957	.	A	T	.	.	MAF_INRAE=47.5;MAF_USDA=37.5
NC_035087.1	65267998	.	A	T	.	.	MAF_INRAE=18.354;MAF_USDA=8.824
NC_035087.1	65268079	.	A	G	.	.	MAF_USDA=1.667
NC_035087.1	65268150	.	C	A	.	.	MAF_INRAE=15.823;MAF_USDA=25.882
NC_035087.1	65268224	.	C	T	.	.	MAF_USDA=2.459
NC_035087.1	65268272	.	T	A	.	.	MAF_INRAE=15.823;MAF_USDA=25.294
NC_035087.1	65268289	.	T	A	.	.	MAF_USDA=4.918
NC_035087.1	65268365	.	T	A	.	.	MAF_USDA=1.639
NC_035087.1	65268366	.	A	T	.	.	MAF_INRAE=8.228;MAF_USDA=4.118
NC_035087.1	65268384	.	G	A	.	.	MAF_INRAE=30.38;MAF_USDA=43.529
NC_035087.1	65268414	.	T	A	.	.	MAF_INRAE=45.57;MAF_USDA=14.706
NC_035087.1	65268540	.	T	A	.	.	MAF_USDA=13.529
NC_035087.1	65268570	.	G	A	.	.	MAF_INRAE=44.937;MAF_USDA=15.294
NC_035087.1	65268601	.	G	A	.	.	MAF_INRAE=44.937;MAF_USDA=14.118
NC_035087.1	65268612	.	A	G	.	.	MAF_INRAE=12.658;MAF_USDA=10.0
NC_035087.1	65268742	.	T	A	.	.	MAF_INRAE=20.886;MAF_USDA=19.412
NC_035087.1	65268785	.	G	C	.	.	MAF_USDA=2.459
NC_035087.1	65268799	.	C	T	.	.	MAF_INRAE=8.228;MAF_USDA=8.235
NC_035087.1	65268857	.	G	A	.	.	MAF_INRAE=12.658;MAF_USDA=10.0
NC_035087.1	65268881	.	G	A	.	.	MAF_INRAE=8.228;MAF_USDA=1.765
NC_035087.1	65268893	.	A	G	.	.	MAF_INRAE=12.025;MAF_USDA=10.0
NC_035087.1	65268913	.	C	T	.	.	MAF_INRAE=12.025;MAF_USDA=5.882
NC_035087.1	65268931	.	G	A	.	.	MAF_USDA=4.098
NC_035087.1	65268971	.	T	C	.	.	MAF_USDA=3.279
NC_035087.1	65268991	.	T	G	.	.	MAF_USDA=3.279
NC_035087.1	65269112	.	A	G	.	.	MAF_USDA=8.197
NC_035087.1	65269117	.	T	C	.	.	MAF_USDA=4.918
NC_035087.1	65269273	.	T	C	.	.	MAF_USDA=4.706
NC_035087.1	65269274	.	G	T	.	.	MAF_USDA=4.118
NC_035087.1	65269275	.	A	T	.	.	MAF_USDA=4.118
NC_035087.1	65269288	.	T	G	.	.	MAF_INRAE=12.025;MAF_USDA=5.294
NC_035087.1	65269295	.	C	T	.	.	MAF_INRAE=20.253;MAF_USDA=21.176
NC_035087.1	65269308	.	C	T	.	.	MAF_USDA=3.279
NC_035087.1	65269325	.	A	C	.	.	MAF_USDA=20.833
NC_035087.1	65269337	.	T	C	.	.	MAF_USDA=1.639
NC_035087.1	65269364	.	A	G	.	.	MAF_USDA=4.918
NC_035087.1	65269445	.	T	C	.	.	MAF_INRAE=12.658;MAF_USDA=5.294
NC_035087.1	65269451	.	C	A	.	.	MAF_INRAE=18.354;MAF_USDA=12.353
NC_035087.1	65269517	.	C	A	.	.	MAF_INRAE=12.658;MAF_USDA=17.647
NC_035087.1	65269567	.	A	T	.	.	MAF_INRAE=20.886;MAF_USDA=19.412
NC_035087.1	65269609	.	C	G	.	.	MAF_INRAE=13.924;MAF_USDA=4.167
NC_035087.1	65269689	.	A	G	.	.	MAF_INRAE=19.62;MAF_USDA=20.0
NC_035087.1	65269739	.	C	T	.	.	MAF_USDA=4.098
NC_035087.1	65269750	.	C	T	.	.	MAF_USDA=1.639
NC_035087.1	65270019	.	T	C	.	.	MAF_INRAE=44.937;MAF_USDA=18.235
NC_035087.1	65270024	.	C	A	.	.	MAF_INRAE=12.025;MAF_USDA=14.881
NC_035087.1	65270026	.	C	A	.	.	MAF_INRAE=8.228;MAF_USDA=4.167
NC_035087.1	65270027	.	C	A	.	.	MAF_INRAE=9.167;MAF_USDA=4.167
NC_035087.1	65270072	.	C	A	.	.	MAF_INRAE=15.19;MAF_USDA=29.167
NC_035087.1	65270089	.	C	A	.	.	MAF_USDA=13.934
NC_035087.1	65270126	.	A	T	.	.	MAF_USDA=17.213
NC_035087.1	65270139	.	C	T	.	.	MAF_USDA=3.279
NC_035087.1	65270155	.	G	A	.	.	MAF_INRAE=36.667;MAF_USDA=43.529
NC_035087.1	65270190	.	T	C	.	.	MAF_INRAE=42.405;MAF_USDA=34.706
NC_035087.1	65270217	.	C	A	.	.	MAF_USDA=16.393
NC_035087.1	65270218	.	C	A	.	.	MAF_INRAE=12.025;MAF_USDA=15.294
NC_035087.1	65270252	.	C	A	.	.	MAF_USDA=9.836
NC_035087.1	65270253	.	C	T	.	.	MAF_USDA=9.836
NC_035087.1	65270272	.	G	C	.	.	MAF_USDA=4.098
NC_035087.1	65270289	.	T	C	.	.	MAF_INRAE=42.405;MAF_USDA=33.529
NC_035087.1	65270308	.	G	A	.	.	MAF_INRAE=8.228;MAF_USDA=4.167
NC_035087.1	65270309	.	A	G	.	.	MAF_INRAE=9.167;MAF_USDA=4.167
NC_035087.1	65270310	.	T	C	.	.	MAF_INRAE=45.833;MAF_USDA=33.529
NC_035087.1	65270337	.	T	C	.	.	MAF_INRAE=41.772;MAF_USDA=32.941
NC_035087.1	65270341	.	C	G	.	.	MAF_USDA=3.279
NC_035087.1	65270354	.	C	A	.	.	MAF_INRAE=41.772;MAF_USDA=32.941
NC_035087.1	65270356	.	G	A	.	.	MAF_INRAE=8.333;MAF_USDA=4.167
NC_035087.1	65270370	.	C	A	.	.	MAF_INRAE=41.772;MAF_USDA=33.529
NC_035087.1	65270397	.	T	C	.	.	MAF_INRAE=23.418;MAF_USDA=47.059
NC_035087.1	65270462	.	T	C	.	.	MAF_INRAE=23.418;MAF_USDA=47.647
NC_035087.1	65270480	.	A	G	.	.	MAF_INRAE=15.19;MAF_USDA=15.294
NC_035087.1	65270482	.	G	T	.	.	MAF_USDA=1.639
NC_035087.1	65270493	.	G	A	.	.	MAF_INRAE=8.228;MAF_USDA=4.167
NC_035087.1	65270501	.	G	A	.	.	MAF_USDA=1.639
NC_035087.1	65270549	.	T	C	.	.	MAF_INRAE=8.228;MAF_USDA=4.167
NC_035087.1	65270569	.	C	T	.	.	MAF_USDA=1.667
NC_035087.1	65270588	.	A	G	.	.	MAF_USDA=4.167
NC_035087.1	65270618	.	T	A	.	.	MAF_INRAE=24.051
NC_035087.1	65270628	.	T	C	.	.	MAF_INRAE=24.051
NC_035087.1	65270748	.	G	A	.	.	MAF_USDA=24.118
NC_035087.1	65270772	.	T	C	.	.	MAF_USDA=4.098
NC_035087.1	65270792	.	G	A	.	.	MAF_INRAE=37.975;MAF_USDA=14.706
NC_035087.1	65270796	.	C	A	.	.	MAF_INRAE=8.228;MAF_USDA=1.765
NC_035087.1	65270826	.	C	A	.	.	MAF_INRAE=8.228;MAF_USDA=1.765
NC_035087.1	65270887	.	C	T	.	.	MAF_USDA=3.279
NC_035087.1	65270972	.	G	A	.	.	MAF_INRAE=8.228;MAF_USDA=1.765
NC_035087.1	65270975	.	C	A	.	.	MAF_USDA=1.639
NC_035087.1	65270998	.	G	A	.	.	MAF_USDA=4.918
NC_035087.1	65271008	.	C	A	.	.	MAF_INRAE=1.667
NC_035087.1	65271042	.	G	T	.	.	MAF_USDA=21.176
NC_035087.1	65271044	.	T	C	.	.	MAF_USDA=20.588
NC_035087.1	65271081	.	G	T	.	.	MAF_USDA=3.279
NC_035087.1	65271173	.	T	C	.	.	MAF_USDA=1.639
NC_035087.1	65271192	.	C	A	.	.	MAF_INRAE=15.823
NC_035087.1	65271220	.	A	G	.	.	MAF_INRAE=3.797;MAF_USDA=1.639
NC_035087.1	65271227	.	T	G	.	.	MAF_USDA=1.639
NC_035087.1	65271285	.	A	G	.	.	MAF_USDA=4.706
NC_035087.1	65271291	.	T	G	.	.	MAF_INRAE=24.051
NC_035087.1	65271314	.	G	A	.	.	MAF_INRAE=15.823
NC_035087.1	65271340	.	T	A	.	.	MAF_USDA=2.459
NC_035087.1	65271365	.	C	A	.	.	MAF_USDA=4.167
NC_035087.1	65271487	.	T	G	.	.	MAF_INRAE=8.228;MAF_USDA=4.167
NC_035087.1	65271491	.	C	G	.	.	MAF_INRAE=27.5
NC_035087.1	65271502	.	A	G	.	.	MAF_USDA=4.098
NC_035087.1	65271510	.	A	T	.	.	MAF_INRAE=5.833
NC_035087.1	65271517	.	T	A	.	.	MAF_INRAE=5.833
NC_035087.1	65271566	.	G	A	.	.	MAF_INRAE=24.051
NC_035087.1	65271607	.	C	A	.	.	MAF_INRAE=8.228;MAF_USDA=1.765
NC_035087.1	65271616	.	A	G	.	.	MAF_INRAE=19.62
NC_035087.1	65271718	.	T	A	.	.	MAF_INRAE=15.789
NC_035087.1	65271751	.	G	A	.	.	MAF_INRAE=15.789
NC_035087.1	65271782	.	C	T	.	.	MAF_INRAE=24.051
NC_035087.1	65271785	.	A	G	.	.	MAF_USDA=1.639
NC_035087.1	65271804	.	C	A	.	.	MAF_INRAE=15.823
NC_035087.1	65271812	.	A	T	.	.	MAF_USDA=3.279
NC_035087.1	65271830	.	G	A	.	.	MAF_INRAE=15.823
NC_035087.1	65271922	.	C	T	.	.	MAF_INRAE=19.62
NC_035087.1	65271943	.	A	C	.	.	MAF_INRAE=7.595;MAF_USDA=4.167
NC_035087.1	65271995	.	A	G	.	.	MAF_INRAE=15.823
NC_035087.1	65272016	.	C	A	.	.	MAF_INRAE=19.62
NC_035087.1	65272028	.	C	T	.	.	MAF_USDA=1.639
NC_035087.1	65272068	.	C	G	.	.	MAF_INRAE=13.924;MAF_USDA=35.417
NC_035087.1	65272162	.	G	A	.	.	MAF_INRAE=18.354;MAF_USDA=13.529
NC_035087.1	65272294	.	G	T	.	.	MAF_INRAE=8.228;MAF_USDA=4.167
NC_035087.1	65272305	.	T	C	.	.	MAF_INRAE=15.19
NC_035087.1	65272367	.	T	C	.	.	MAF_USDA=3.279
NC_035087.1	65272593	.	G	A	.	.	MAF_USDA=1.639
NC_035087.1	65272668	.	C	T	.	.	MAF_USDA=3.279
NC_035087.1	65272750	.	C	T	.	.	MAF_USDA=8.235
NC_035087.1	65272770	.	C	A	.	.	MAF_USDA=2.459
NC_035087.1	65272771	.	T	A	.	.	MAF_USDA=1.639
NC_035087.1	65272800	.	C	A	.	.	MAF_USDA=11.475
NC_035087.1	65272822	.	C	T	.	.	MAF_USDA=4.918
NC_035087.1	65273079	.	T	A	.	.	MAF_USDA=43.75
NC_035087.1	65273144	.	A	G	.	.	MAF_USDA=2.459
NC_035087.1	65273168	.	C	A	.	.	MAF_INRAE=12.658;MAF_USDA=5.882
NC_035087.1	65273242	.	A	G	.	.	MAF_INRAE=24.051
NC_035087.1	65273288	.	A	T	.	.	MAF_USDA=1.639
NC_035087.1	65273367	.	T	C	.	.	MAF_INRAE=23.418
NC_035087.1	65273412	.	G	T	.	.	MAF_INRAE=8.228;MAF_USDA=4.167
NC_035087.1	65273419	.	G	A	.	.	MAF_INRAE=8.861;MAF_USDA=3.529
NC_035087.1	65273440	.	T	C	.	.	MAF_INRAE=24.051
NC_035087.1	65273498	.	C	T	.	.	MAF_USDA=1.639
NC_035087.1	65273518	.	A	T	.	.	MAF_INRAE=44.937;MAF_USDA=14.706
NC_035087.1	65273563	.	A	T	.	.	MAF_INRAE=24.051
NC_035087.1	65273591	.	T	C	.	.	MAF_USDA=4.918
NC_035087.1	65273601	.	G	A	.	.	MAF_USDA=4.706
NC_035087.1	65273644	.	A	C	.	.	MAF_USDA=11.475
NC_035087.1	65273681	.	G	T	.	.	MAF_USDA=14.706
NC_035087.1	65273697	.	G	A	.	.	MAF_INRAE=15.823
NC_035087.1	65273757	.	C	A	.	.	MAF_USDA=4.706
NC_035087.1	65273773	.	G	A	.	.	MAF_USDA=5.294
NC_035087.1	65273797	.	T	A	.	.	MAF_INRAE=1.667
NC_035087.1	65273801	.	G	A	.	.	MAF_USDA=4.706
NC_035087.1	65273833	.	C	T	.	.	MAF_INRAE=15.823
NC_035087.1	65273870	.	G	T	.	.	MAF_INRAE=12.658;MAF_USDA=5.294
NC_035087.1	65273881	.	C	G	.	.	MAF_USDA=3.529
NC_035087.1	65273887	.	G	A	.	.	MAF_USDA=2.941
NC_035087.1	65273924	.	G	T	.	.	MAF_USDA=18.75
NC_035087.1	65273938	.	C	G	.	.	MAF_INRAE=27.848
NC_035087.1	65273986	.	T	C	.	.	MAF_INRAE=20.253
NC_035087.1	65273991	.	C	T	.	.	MAF_INRAE=19.62
NC_035087.1	65274100	.	T	G	.	.	MAF_USDA=4.118
NC_035087.1	65274105	.	G	T	.	.	MAF_INRAE=16.456;MAF_USDA=7.059
NC_035087.1	65274113	.	C	T	.	.	MAF_INRAE=36.709
NC_035087.1	65274186	.	C	A	.	.	MAF_INRAE=15.823;MAF_USDA=7.059
NC_035087.1	65274235	.	C	G	.	.	MAF_INRAE=36.709;MAF_USDA=31.765
NC_035087.1	65274243	.	T	A	.	.	MAF_INRAE=36.709;MAF_USDA=45.294
NC_035087.1	65274298	.	G	A	.	.	MAF_INRAE=44.937;MAF_USDA=27.647
NC_035087.1	65274347	.	G	C	.	.	MAF_INRAE=10.526
NC_035087.1	65274362	.	T	C	.	.	MAF_USDA=1.639
NC_035087.1	65274376	.	T	G	.	.	MAF_USDA=2.459
NC_035087.1	65274382	.	A	G	.	.	MAF_USDA=3.279
NC_035087.1	65274481	.	G	C	.	.	MAF_INRAE=1.667
NC_035087.1	65274579	.	T	C	.	.	MAF_INRAE=15.823;MAF_USDA=5.882
NC_035087.1	65274633	.	C	A	.	.	MAF_INRAE=16.456;MAF_USDA=7.059
NC_035087.1	65274680	.	G	A	.	.	MAF_USDA=4.098
NC_035087.1	65274696	.	G	A	.	.	MAF_INRAE=16.456;MAF_USDA=7.059
NC_035087.1	65274705	.	A	C	.	.	MAF_USDA=1.639
NC_035087.1	65274737	.	G	C	.	.	MAF_INRAE=3.333;MAF_USDA=1.639
NC_035087.1	65274754	.	A	C	.	.	MAF_INRAE=36.709;MAF_USDA=47.059
NC_035087.1	65274785	.	T	A	.	.	MAF_USDA=12.5
NC_035087.1	65274786	.	C	T	.	.	MAF_USDA=27.059
NC_035087.1	65274855	.	G	A	.	.	MAF_USDA=1.639
NC_035087.1	65274904	.	C	G	.	.	MAF_INRAE=6.329;MAF_USDA=5.882
NC_035087.1	65274930	.	G	T	.	.	MAF_INRAE=31.579
NC_035087.1	65274970	.	A	G	.	.	MAF_USDA=7.059
NC_035087.1	65274987	.	C	T	.	.	MAF_USDA=5.882
NC_035087.1	65275002	.	A	G	.	.	MAF_USDA=1.639
NC_035087.1	65275019	.	C	T	.	.	MAF_USDA=1.639
NC_035087.1	65275021	.	A	G	.	.	MAF_USDA=3.279
NC_035087.1	65275028	.	G	A	.	.	MAF_USDA=5.882
NC_035087.1	65275046	.	C	G	.	.	MAF_USDA=12.5
NC_035087.1	65275053	.	A	G	.	.	MAF_INRAE=47.368
NC_035087.1	65275179	.	C	T	.	.	MAF_USDA=12.5
NC_035087.1	65275195	.	C	G	.	.	MAF_USDA=30.0
NC_035087.1	65275206	.	C	G	.	.	MAF_USDA=6.471
NC_035087.1	65275208	.	C	T	.	.	MAF_USDA=3.279
NC_035087.1	65275216	.	T	G	.	.	MAF_USDA=3.279
NC_035087.1	65275275	.	T	A	.	.	MAF_USDA=18.75
NC_035087.1	65275319	.	C	T	.	.	MAF_USDA=4.918
NC_035087.1	65275365	.	T	C	.	.	MAF_INRAE=21.053;MAF_USDA=7.059
NC_035087.1	65275404	.	G	A	.	.	MAF_USDA=4.098
NC_035087.1	65275405	.	C	T	.	.	MAF_INRAE=36.709
NC_035087.1	65275431	.	C	T	.	.	MAF_INRAE=13.924;MAF_USDA=4.167
NC_035087.1	65275483	.	C	A	.	.	MAF_INRAE=20.253
NC_035087.1	65275499	.	T	G	.	.	MAF_USDA=4.706
NC_035087.1	65275549	.	A	G	.	.	MAF_INRAE=19.62
NC_035087.1	65275561	.	C	T	.	.	MAF_INRAE=20.886
NC_035087.1	65275572	.	A	C	.	.	MAF_INRAE=36.076
NC_035087.1	65275607	.	A	G	.	.	MAF_INRAE=15.823;MAF_USDA=7.059
NC_035087.1	65275659	.	C	T	.	.	MAF_USDA=4.098
NC_035087.1	65275680	.	C	G	.	.	MAF_INRAE=36.709
NC_035087.1	65275702	.	A	G	.	.	MAF_INRAE=20.253
NC_035087.1	65275774	.	A	G	.	.	MAF_USDA=4.118
NC_035087.1	65275820	.	C	G	.	.	MAF_INRAE=20.253
NC_035087.1	65275823	.	C	T	.	.	MAF_USDA=2.459
NC_035087.1	65275863	.	G	C	.	.	MAF_USDA=1.639
NC_035087.1	65275870	.	C	G	.	.	MAF_INRAE=20.253
NC_035087.1	65275876	.	A	G	.	.	MAF_USDA=2.459
NC_035087.1	65275890	.	C	T	.	.	MAF_INRAE=17.722
NC_035087.1	65275891	.	G	T	.	.	MAF_USDA=3.279
NC_035087.1	65275896	.	G	T	.	.	MAF_INRAE=36.709
NC_035087.1	65275921	.	A	G	.	.	MAF_USDA=4.706
NC_035087.1	65276066	.	C	T	.	.	MAF_USDA=4.098
NC_035087.1	65276098	.	G	A	.	.	MAF_USDA=4.918
NC_035087.1	65276113	.	T	G	.	.	MAF_INRAE=14.557;MAF_USDA=41.765
NC_035087.1	65276119	.	T	C	.	.	MAF_USDA=4.098
NC_035087.1	65276174	.	A	G	.	.	MAF_USDA=2.459
NC_035087.1	65276259	.	G	C	.	.	MAF_INRAE=34.177
NC_035087.1	65276329	.	G	A	.	.	MAF_USDA=4.098
NC_035087.1	65276334	.	C	T	.	.	MAF_INRAE=34.177
NC_035087.1	65276367	.	G	T	.	.	MAF_INRAE=19.167
NC_035087.1	65276372	.	G	C	.	.	MAF_INRAE=8.333
NC_035087.1	65276459	.	A	C	.	.	MAF_USDA=1.639
NC_035087.1	65276555	.	C	A	.	.	MAF_USDA=30.588
NC_035087.1	65276559	.	T	C	.	.	MAF_INRAE=31.579;MAF_USDA=49.412
NC_035087.1	65276597	.	G	T	.	.	MAF_USDA=4.098
NC_035087.1	65276600	.	C	T	.	.	MAF_INRAE=20.253;MAF_USDA=44.706
NC_035087.1	65276649	.	A	C	.	.	MAF_INRAE=36.076;MAF_USDA=45.882
NC_035087.1	65276656	.	T	A	.	.	MAF_USDA=2.459
NC_035087.1	65276713	.	C	A	.	.	MAF_INRAE=36.709;MAF_USDA=30.0
NC_035087.1	65276742	.	C	G	.	.	MAF_INRAE=12.658;MAF_USDA=5.294
NC_035087.1	65276745	.	A	G	.	.	MAF_USDA=9.836
NC_035087.1	65277024	.	T	A	.	.	MAF_INRAE=18.987;MAF_USDA=20.588
NC_035087.1	65277063	.	G	T	.	.	MAF_USDA=2.459
NC_035087.1	65277097	.	A	C	.	.	MAF_INRAE=13.924;MAF_USDA=4.167
NC_035087.1	65277102	.	A	G	.	.	MAF_USDA=4.098
NC_035087.1	65277103	.	C	G	.	.	MAF_INRAE=6.962;MAF_USDA=30.0
NC_035087.1	65277150	.	C	G	.	.	MAF_USDA=1.639
NC_035087.1	65277153	.	T	A	.	.	MAF_INRAE=10.526;MAF_USDA=10.0
NC_035087.1	65277174	.	G	T	.	.	MAF_INRAE=5.263
NC_035087.1	65277179	.	G	A	.	.	MAF_INRAE=10.759;MAF_USDA=34.706
NC_035087.1	65277253	.	C	T	.	.	MAF_USDA=3.279
NC_035087.1	65277255	.	G	A	.	.	MAF_USDA=1.639
NC_035087.1	65277275	.	G	C	.	.	MAF_INRAE=3.333;MAF_USDA=28.235
NC_035087.1	65277296	.	T	G	.	.	MAF_USDA=4.706
NC_035087.1	65277367	.	T	A	.	.	MAF_USDA=4.098
NC_035087.1	65277374	.	A	G	.	.	MAF_USDA=4.098
NC_035087.1	65277377	.	G	A	.	.	MAF_USDA=1.639
NC_035087.1	65277482	.	T	G	.	.	MAF_USDA=1.639
NC_035087.1	65277648	.	A	T	.	.	MAF_USDA=3.279
NC_035087.1	65277655	.	T	C	.	.	MAF_USDA=4.098
NC_035087.1	65277669	.	G	A	.	.	MAF_USDA=3.279
NC_035087.1	65277788	.	C	A	.	.	MAF_INRAE=2.5;MAF_USDA=2.459
NC_035087.1	65277806	.	T	C	.	.	MAF_INRAE=13.924;MAF_USDA=3.279
NC_035087.1	65277808	.	G	C	.	.	MAF_USDA=16.393
NC_035087.1	65277821	.	C	T	.	.	MAF_USDA=13.934
NC_035087.1	65277824	.	T	C	.	.	MAF_USDA=14.754
NC_035087.1	65277825	.	A	C	.	.	MAF_USDA=14.754
NC_035087.1	65277826	.	G	C	.	.	MAF_USDA=14.754
NC_035087.1	65277839	.	T	A	.	.	MAF_INRAE=13.924;MAF_USDA=2.941
NC_035087.1	65277847	.	T	G	.	.	MAF_USDA=20.492
NC_035087.1	65277848	.	T	C	.	.	MAF_INRAE=3.333;MAF_USDA=24.706
NC_035087.1	65277859	.	C	A	.	.	MAF_USDA=16.393
NC_035087.1	65277861	.	G	A	.	.	MAF_USDA=17.213
NC_035087.1	65277862	.	C	T	.	.	MAF_USDA=15.294
NC_035087.1	65277871	.	T	C	.	.	MAF_USDA=16.393
NC_035087.1	65277874	.	G	A	.	.	MAF_USDA=18.824
NC_035087.1	65277889	.	A	G	.	.	MAF_USDA=17.213
NC_035087.1	65277893	.	A	T	.	.	MAF_USDA=17.213
NC_035087.1	65277897	.	A	G	.	.	MAF_INRAE=17.089;MAF_USDA=28.235
NC_035087.1	65277899	.	A	C	.	.	MAF_USDA=18.033
NC_035087.1	65277900	.	C	T	.	.	MAF_USDA=17.213
NC_035087.1	65278029	.	G	A	.	.	MAF_USDA=3.279
NC_035087.1	65278055	.	G	A	.	.	MAF_INRAE=13.924;MAF_USDA=4.167
NC_035087.1	65278223	.	G	A	.	.	MAF_INRAE=5.063;MAF_USDA=49.412
NC_035087.1	65278578	.	A	C	.	.	MAF_USDA=4.918
NC_035087.1	65278583	.	A	T	.	.	MAF_USDA=4.918
NC_035087.1	65278704	.	A	G	.	.	MAF_INRAE=12.658;MAF_USDA=18.235
NC_035087.1	65278743	.	T	A	.	.	MAF_INRAE=11.667;MAF_USDA=2.459
NC_035087.1	65278824	.	C	T	.	.	MAF_INRAE=12.658;MAF_USDA=19.412
NC_035087.1	65278828	.	T	C	.	.	MAF_INRAE=12.658;MAF_USDA=46.471
NC_035087.1	65278835	.	A	G	.	.	MAF_USDA=27.059
NC_035087.1	65278899	.	G	A	.	.	MAF_INRAE=26.582;MAF_USDA=41.176
NC_035087.1	65278985	.	T	C	.	.	MAF_INRAE=8.861;MAF_USDA=3.529
NC_035087.1	65279010	.	G	T	.	.	MAF_INRAE=5.833
NC_035087.1	65279011	.	T	C	.	.	MAF_INRAE=5.833
NC_035087.1	65279051	.	A	G	.	.	MAF_INRAE=1.667
NC_035087.1	65279060	.	T	C	.	.	MAF_INRAE=1.667
NC_035087.1	65279207	.	T	A	.	.	MAF_INRAE=8.228;MAF_USDA=8.333
NC_035087.1	65279488	.	A	G	.	.	MAF_USDA=4.098
NC_035087.1	65279514	.	A	G	.	.	MAF_INRAE=3.797;MAF_USDA=1.639
NC_035087.1	65279536	.	G	T	.	.	MAF_INRAE=23.418;MAF_USDA=41.667
NC_035087.1	65279601	.	C	A	.	.	MAF_INRAE=10.526;MAF_USDA=13.529
NC_035087.1	65279689	.	T	A	.	.	MAF_INRAE=10.127;MAF_USDA=9.016
NC_035087.1	65279731	.	G	A	.	.	MAF_USDA=1.639
NC_035087.1	65279762	.	A	T	.	.	MAF_USDA=4.098
NC_035087.1	65279767	.	G	A	.	.	MAF_INRAE=10.526;MAF_USDA=4.118
NC_035087.1	65279774	.	T	A	.	.	MAF_INRAE=12.658;MAF_USDA=47.059
NC_035087.1	65279911	.	T	C	.	.	MAF_INRAE=22.785
NC_035087.1	65279933	.	C	T	.	.	MAF_INRAE=22.785;MAF_USDA=42.941
NC_035087.1	65280023	.	C	A	.	.	MAF_INRAE=4.167;MAF_USDA=10.588
NC_035087.1	65280025	.	T	A	.	.	MAF_USDA=1.639
NC_035087.1	65280073	.	G	A	.	.	MAF_INRAE=11.667;MAF_USDA=3.279
NC_035087.1	65280175	.	C	T	.	.	MAF_INRAE=26.582;MAF_USDA=41.176
NC_035087.1	65280190	.	A	T	.	.	MAF_INRAE=22.785;MAF_USDA=42.941
NC_035087.1	65280232	.	G	T	.	.	MAF_USDA=4.918
NC_035087.1	65280239	.	G	C	.	.	MAF_INRAE=26.582;MAF_USDA=41.176
NC_035087.1	65280260	.	T	C	.	.	MAF_USDA=4.706
NC_035087.1	65280291	.	G	C	.	.	MAF_USDA=4.706
NC_035087.1	65280314	.	T	C	.	.	MAF_USDA=20.833
NC_035087.1	65280315	.	T	C	.	.	MAF_INRAE=26.582;MAF_USDA=41.765
NC_035087.1	65280343	.	C	A	.	.	MAF_USDA=7.647
NC_035087.1	65280355	.	C	A	.	.	MAF_INRAE=10.127;MAF_USDA=4.098
NC_035087.1	65280431	.	G	A	.	.	MAF_USDA=5.738
NC_035087.1	65280586	.	G	A	.	.	MAF_USDA=1.765
NC_035087.1	65280606	.	C	T	.	.	MAF_INRAE=2.5
NC_035087.1	65280649	.	G	A	.	.	MAF_INRAE=12.658;MAF_USDA=47.059
NC_035087.1	65280665	.	C	T	.	.	MAF_INRAE=10.127;MAF_USDA=8.197
NC_035087.1	65280676	.	A	G	.	.	MAF_INRAE=3.333;MAF_USDA=1.639
NC_035087.1	65280691	.	C	A	.	.	MAF_USDA=4.918
NC_035087.1	65280737	.	A	C	.	.	MAF_INRAE=22.785;MAF_USDA=41.765
NC_035087.1	65280740	.	G	T	.	.	MAF_USDA=4.098
NC_035087.1	65280829	.	C	T	.	.	MAF_USDA=1.667
NC_035087.1	65280880	.	G	A	.	.	MAF_INRAE=8.333
NC_035087.1	65280945	.	C	T	.	.	MAF_USDA=3.279
NC_035087.1	65280982	.	G	A	.	.	MAF_INRAE=48.734;MAF_USDA=17.059
NC_035087.1	65281078	.	C	A	.	.	MAF_USDA=5.738
NC_035087.1	65281104	.	G	A	.	.	MAF_USDA=4.706
NC_035087.1	65281126	.	A	T	.	.	MAF_INRAE=10.127;MAF_USDA=8.197
NC_035087.1	65281130	.	C	G	.	.	MAF_INRAE=48.734;MAF_USDA=17.647
NC_035087.1	65281200	.	G	T	.	.	MAF_INRAE=10.127;MAF_USDA=8.197
NC_035087.1	65281217	.	A	G	.	.	MAF_INRAE=48.734;MAF_USDA=17.059
NC_035087.1	65281251	.	T	G	.	.	MAF_INRAE=5.263
NC_035087.1	65281300	.	C	A	.	.	MAF_INRAE=11.667;MAF_USDA=28.824
NC_035087.1	65281333	.	G	A	.	.	MAF_INRAE=44.937;MAF_USDA=14.706
NC_035087.1	65281352	.	G	A	.	.	MAF_USDA=4.918
NC_035087.1	65281374	.	G	A	.	.	MAF_INRAE=13.924;MAF_USDA=7.059
NC_035087.1	65281383	.	G	T	.	.	MAF_INRAE=3.797;MAF_USDA=2.353
NC_035087.1	65281479	.	T	G	.	.	MAF_USDA=4.098
NC_035087.1	65281487	.	C	T	.	.	MAF_INRAE=3.797;MAF_USDA=2.353
NC_035087.1	65281488	.	T	A	.	.	MAF_INRAE=3.333;MAF_USDA=2.353
NC_035087.1	65281520	.	T	C	.	.	MAF_INRAE=41.772;MAF_USDA=27.059
NC_035087.1	65281646	.	C	G	.	.	MAF_INRAE=8.861;MAF_USDA=2.941
NC_035087.1	65281671	.	C	T	.	.	MAF_USDA=3.279
NC_035087.1	65281672	.	A	T	.	.	MAF_INRAE=44.937;MAF_USDA=14.706
NC_035087.1	65281756	.	G	A	.	.	MAF_INRAE=10.127;MAF_USDA=4.098
NC_035087.1	65281810	.	A	C	.	.	MAF_INRAE=19.62;MAF_USDA=22.353
NC_035087.1	65281817	.	G	T	.	.	MAF_INRAE=19.62;MAF_USDA=21.765
NC_035087.1	65281852	.	A	T	.	.	MAF_USDA=3.279
NC_035087.1	65281883	.	T	G	.	.	MAF_INRAE=10.833
NC_035087.1	65281968	.	T	C	.	.	MAF_INRAE=8.861;MAF_USDA=2.941
NC_035087.1	65281974	.	C	T	.	.	MAF_USDA=5.738
NC_035087.1	65281990	.	G	A	.	.	MAF_INRAE=5.263;MAF_USDA=4.098
NC_035087.1	65282018	.	A	G	.	.	MAF_INRAE=44.937;MAF_USDA=14.706
NC_035087.1	65282040	.	C	T	.	.	MAF_INRAE=19.62
NC_035087.1	65282053	.	G	C	.	.	MAF_INRAE=3.797;MAF_USDA=4.167
NC_035087.1	65282092	.	T	G	.	.	MAF_INRAE=10.127;MAF_USDA=28.824
NC_035087.1	65282122	.	A	G	.	.	MAF_INRAE=11.667;MAF_USDA=19.672
NC_035087.1	65282148	.	T	G	.	.	MAF_USDA=3.279
NC_035087.1	65282178	.	T	A	.	.	MAF_USDA=29.167
NC_035087.1	65282207	.	C	T	.	.	MAF_USDA=4.918
NC_035087.1	65282275	.	G	A	.	.	MAF_USDA=5.882
NC_035087.1	65282302	.	G	A	.	.	MAF_INRAE=10.127;MAF_USDA=8.197
NC_035087.1	65282429	.	A	C	.	.	MAF_INRAE=48.734;MAF_USDA=17.262
NC_035087.1	65282445	.	T	G	.	.	MAF_INRAE=10.127;MAF_USDA=5.738
NC_035087.1	65282578	.	C	T	.	.	MAF_INRAE=44.937;MAF_USDA=14.706
NC_035087.1	65282687	.	A	T	.	.	MAF_INRAE=41.772;MAF_USDA=27.647
NC_035087.1	65282691	.	T	A	.	.	MAF_USDA=6.557
NC_035087.1	65282711	.	T	C	.	.	MAF_INRAE=3.797;MAF_USDA=1.639
NC_035087.1	65282815	.	A	G	.	.	MAF_INRAE=41.772;MAF_USDA=27.059
NC_035087.1	65282935	.	G	A	.	.	MAF_INRAE=3.797;MAF_USDA=4.167
NC_035087.1	65282987	.	A	G	.	.	MAF_USDA=3.279
NC_035087.1	65282992	.	T	C	.	.	MAF_INRAE=10.127;MAF_USDA=8.197
NC_035087.1	65282994	.	C	A	.	.	MAF_USDA=6.471
NC_035087.1	65283003	.	C	T	.	.	MAF_USDA=4.706
NC_035087.1	65283024	.	T	G	.	.	MAF_USDA=3.279
NC_035087.1	65283045	.	G	A	.	.	MAF_USDA=6.557
NC_035087.1	65283099	.	G	T	.	.	MAF_USDA=5.882
NC_035087.1	65283103	.	T	G	.	.	MAF_USDA=2.459
NC_035087.1	65283104	.	T	A	.	.	MAF_USDA=4.918
NC_035087.1	65283115	.	G	C	.	.	MAF_USDA=3.279
NC_035087.1	65283117	.	G	A	.	.	MAF_USDA=1.639
NC_035087.1	65283118	.	A	G	.	.	MAF_USDA=5.882
NC_035087.1	65283128	.	A	G	.	.	MAF_USDA=4.118
NC_035087.1	65283131	.	C	G	.	.	MAF_USDA=2.941
NC_035087.1	65283132	.	C	T	.	.	MAF_INRAE=10.127;MAF_USDA=4.098
NC_035087.1	65283134	.	T	C	.	.	MAF_INRAE=11.667;MAF_USDA=4.098
NC_035087.1	65283152	.	G	A	.	.	MAF_USDA=1.639
NC_035087.1	65283191	.	T	C	.	.	MAF_INRAE=40.506;MAF_USDA=27.059
NC_035087.1	65283202	.	C	T	.	.	MAF_INRAE=48.734;MAF_USDA=17.059
NC_035087.1	65283313	.	T	G	.	.	MAF_USDA=3.279
NC_035087.1	65283318	.	T	A	.	.	MAF_USDA=1.639
NC_035087.1	65283360	.	T	G	.	.	MAF_INRAE=10.127;MAF_USDA=30.0
NC_035087.1	65283407	.	A	G	.	.	MAF_INRAE=28.481;MAF_USDA=31.176
NC_035087.1	65283420	.	A	C	.	.	MAF_INRAE=44.304;MAF_USDA=14.706
NC_035087.1	65283426	.	A	C	.	.	MAF_INRAE=1.667;MAF_USDA=20.833
NC_035087.1	65283522	.	T	A	.	.	MAF_INRAE=10.759;MAF_USDA=7.377
NC_035087.1	65283566	.	A	G	.	.	MAF_USDA=3.279
NC_035087.1	65283578	.	C	A	.	.	MAF_INRAE=32.278;MAF_USDA=32.353
NC_035087.1	65283715	.	T	G	.	.	MAF_INRAE=10.127;MAF_USDA=8.197
NC_035087.1	65283726	.	C	T	.	.	MAF_USDA=5.738
NC_035087.1	65283817	.	G	A	.	.	MAF_USDA=5.738
NC_035087.1	65283829	.	G	A	.	.	MAF_USDA=5.882
NC_035087.1	65283865	.	G	A	.	.	MAF_USDA=3.279
NC_035087.1	65283917	.	A	G	.	.	MAF_INRAE=10.759;MAF_USDA=30.0
NC_035087.1	65284163	.	C	A	.	.	MAF_USDA=3.279
NC_035087.1	65284190	.	G	T	.	.	MAF_USDA=3.279
NC_035087.1	65284234	.	C	T	.	.	MAF_INRAE=3.797;MAF_USDA=1.765
NC_035087.1	65284303	.	C	A	.	.	MAF_INRAE=3.797;MAF_USDA=5.882
NC_035087.1	65284312	.	A	T	.	.	MAF_INRAE=3.797
NC_035087.1	65284441	.	A	G	.	.	MAF_INRAE=41.139;MAF_USDA=25.294
NC_035087.1	65284449	.	G	T	.	.	MAF_USDA=5.738
NC_035087.1	65284482	.	T	A	.	.	MAF_INRAE=41.139;MAF_USDA=27.059
NC_035087.1	65284485	.	A	C	.	.	MAF_USDA=3.279
NC_035087.1	65284509	.	C	G	.	.	MAF_USDA=3.279
NC_035087.1	65284555	.	G	A	.	.	MAF_USDA=1.639
NC_035087.1	65284618	.	G	C	.	.	MAF_USDA=4.098
NC_035087.1	65284820	.	G	A	.	.	MAF_INRAE=8.333
NC_035087.1	65284873	.	A	C	.	.	MAF_USDA=4.918
NC_035087.1	65284966	.	G	T	.	.	MAF_INRAE=44.937;MAF_USDA=15.882
NC_035087.1	65285084	.	C	T	.	.	MAF_INRAE=10.526;MAF_USDA=8.333
NC_035087.1	65285097	.	T	A	.	.	MAF_INRAE=8.861;MAF_USDA=2.941
NC_035087.1	65285105	.	A	G	.	.	MAF_INRAE=5.696
NC_035087.1	65285106	.	A	T	.	.	MAF_INRAE=49.367
NC_035087.1	65285132	.	T	C	.	.	MAF_USDA=3.279
NC_035087.1	65285153	.	G	A	.	.	MAF_USDA=4.098
NC_035087.1	65285168	.	T	A	.	.	MAF_USDA=2.459
NC_035087.1	65285184	.	T	A	.	.	MAF_INRAE=44.937;MAF_USDA=29.167
NC_035087.1	65285188	.	C	T	.	.	MAF_INRAE=42.5;MAF_USDA=27.083
NC_035087.1	65285190	.	A	G	.	.	MAF_INRAE=42.5;MAF_USDA=29.167
NC_035087.1	65285199	.	C	T	.	.	MAF_INRAE=42.5;MAF_USDA=29.167
NC_035087.1	65285201	.	A	T	.	.	MAF_INRAE=42.5;MAF_USDA=29.167
NC_035087.1	65285204	.	T	A	.	.	MAF_USDA=27.083
NC_035087.1	65285222	.	C	A	.	.	MAF_USDA=4.706
NC_035087.1	65285274	.	G	A	.	.	MAF_INRAE=10.526;MAF_USDA=19.412
NC_035087.1	65285545	.	T	G	.	.	MAF_INRAE=48.734;MAF_USDA=45.294
NC_035087.1	65285667	.	T	G	.	.	MAF_USDA=4.706
NC_035087.1	65285700	.	T	G	.	.	MAF_INRAE=11.667;MAF_USDA=1.639
NC_035087.1	65285763	.	T	G	.	.	MAF_INRAE=46.203;MAF_USDA=46.471
NC_035087.1	65285764	.	C	T	.	.	MAF_INRAE=18.354;MAF_USDA=22.941
NC_035087.1	65285780	.	T	G	.	.	MAF_INRAE=46.835;MAF_USDA=47.059
NC_035087.1	65285795	.	A	T	.	.	MAF_INRAE=50.0;MAF_USDA=44.706
NC_035087.1	65285826	.	A	T	.	.	MAF_INRAE=18.987;MAF_USDA=22.941
NC_035087.1	65285828	.	C	T	.	.	MAF_USDA=8.824
NC_035087.1	65285848	.	G	C	.	.	MAF_INRAE=47.468;MAF_USDA=40.588
NC_035087.1	65285977	.	A	G	.	.	MAF_INRAE=5.263
NC_035087.1	65285987	.	C	A	.	.	MAF_INRAE=46.835;MAF_USDA=41.176
NC_035087.1	65285990	.	G	T	.	.	MAF_INRAE=33.333;MAF_USDA=15.294
NC_035087.1	65286040	.	C	A	.	.	MAF_INRAE=44.304;MAF_USDA=14.706
NC_035087.1	65286061	.	C	T	.	.	MAF_USDA=3.279
NC_035087.1	65286158	.	G	A	.	.	MAF_USDA=40.0
NC_035087.1	65286168	.	C	T	.	.	MAF_USDA=1.667
NC_035087.1	65286169	.	A	G	.	.	MAF_USDA=39.881
NC_035087.1	65286186	.	G	A	.	.	MAF_USDA=1.667
NC_035087.1	65286215	.	G	T	.	.	MAF_USDA=12.5
NC_035087.1	65286293	.	A	C	.	.	MAF_USDA=39.583
NC_035087.1	65286310	.	T	A	.	.	MAF_USDA=8.333
NC_035087.1	65286457	.	G	T	.	.	MAF_USDA=39.583
NC_035087.1	65286486	.	C	T	.	.	MAF_USDA=4.167
NC_035087.1	65286512	.	C	T	.	.	MAF_USDA=25.0
NC_035087.1	65286530	.	C	T	.	.	MAF_USDA=6.25
NC_035087.1	65286531	.	G	A	.	.	MAF_USDA=47.727
NC_035087.1	65286539	.	C	A	.	.	MAF_USDA=14.583
NC_035087.1	65286543	.	T	A	.	.	MAF_USDA=16.667
NC_035087.1	65286551	.	G	T	.	.	MAF_USDA=8.333
NC_035087.1	65286594	.	A	G	.	.	MAF_USDA=35.417
NC_035087.1	65286603	.	A	G	.	.	MAF_USDA=15.0
NC_035087.1	65286617	.	A	G	.	.	MAF_USDA=4.167
NC_035087.1	65286619	.	T	C	.	.	MAF_USDA=4.167
NC_035087.1	65286626	.	A	C	.	.	MAF_INRAE=10.526;MAF_USDA=5.952
NC_035087.1	65286634	.	G	A	.	.	MAF_USDA=8.333
NC_035087.1	65286658	.	T	A	.	.	MAF_USDA=9.412
NC_035087.1	65286669	.	C	G	.	.	MAF_USDA=4.706
NC_035087.1	65286702	.	G	A	.	.	MAF_INRAE=43.671;MAF_USDA=14.118
NC_035087.1	65286706	.	G	A	.	.	MAF_USDA=1.639
NC_035087.1	65286794	.	T	G	.	.	MAF_INRAE=5.833;MAF_USDA=8.235
NC_035087.1	65286810	.	T	A	.	.	MAF_INRAE=23.418;MAF_USDA=42.941
NC_035087.1	65286816	.	T	C	.	.	MAF_USDA=5.882
NC_035087.1	65286854	.	G	A	.	.	MAF_INRAE=12.658;MAF_USDA=27.381
NC_035087.1	65286870	.	G	A	.	.	MAF_INRAE=5.833;MAF_USDA=14.167
NC_035087.1	65286886	.	A	G	.	.	MAF_INRAE=16.456;MAF_USDA=36.747
NC_035087.1	65286888	.	C	A	.	.	MAF_INRAE=15.0;MAF_USDA=37.5
NC_035087.1	65286901	.	T	G	.	.	MAF_INRAE=5.833;MAF_USDA=11.765
NC_035087.1	65286909	.	A	G	.	.	MAF_USDA=5.738
NC_035087.1	65286969	.	C	T	.	.	MAF_USDA=4.706
NC_035087.1	65286999	.	C	T	.	.	MAF_INRAE=17.5;MAF_USDA=4.098
NC_035087.1	65287010	.	A	C	.	.	MAF_USDA=3.279
NC_035087.1	65287013	.	G	A	.	.	MAF_USDA=3.279
NC_035087.1	65287065	.	C	A	.	.	MAF_INRAE=20.886;MAF_USDA=39.412
NC_035087.1	65287066	.	A	C	.	.	MAF_INRAE=4.167;MAF_USDA=1.639
NC_035087.1	65287134	.	T	C	.	.	MAF_INRAE=26.582;MAF_USDA=49.412
NC_035087.1	65287141	.	C	A	.	.	MAF_INRAE=25.949;MAF_USDA=48.235
NC_035087.1	65287222	.	G	A	.	.	MAF_INRAE=23.418;MAF_USDA=48.235
NC_035087.1	65287260	.	G	T	.	.	MAF_INRAE=13.924;MAF_USDA=11.475
NC_035087.1	65287261	.	C	T	.	.	MAF_INRAE=5.833;MAF_USDA=15.882
NC_035087.1	65287323	.	G	T	.	.	MAF_INRAE=5.833;MAF_USDA=4.918
NC_035087.1	65287348	.	G	T	.	.	MAF_USDA=14.706
NC_035087.1	65287416	.	G	T	.	.	MAF_USDA=8.235
NC_035087.1	65287492	.	G	C	.	.	MAF_INRAE=1.667;MAF_USDA=20.833
NC_035087.1	65287503	.	G	A	.	.	MAF_USDA=4.706
NC_035087.1	65287523	.	G	T	.	.	MAF_INRAE=5.0;MAF_USDA=11.765
NC_035087.1	65287717	.	T	C	.	.	MAF_INRAE=10.526;MAF_USDA=4.167
NC_035087.1	65287721	.	T	C	.	.	MAF_INRAE=5.833;MAF_USDA=4.167
NC_035087.1	65287745	.	C	T	.	.	MAF_USDA=1.639
NC_035087.1	65287791	.	G	C	.	.	MAF_USDA=1.639
NC_035087.1	65287825	.	G	A	.	.	MAF_INRAE=3.797;MAF_USDA=4.167
NC_035087.1	65287829	.	A	T	.	.	MAF_INRAE=3.333;MAF_USDA=4.167
NC_035087.1	65287835	.	C	G	.	.	MAF_INRAE=5.833;MAF_USDA=14.118
NC_035087.1	65287873	.	A	T	.	.	MAF_INRAE=25.949;MAF_USDA=50.0
NC_035087.1	65287932	.	A	T	.	.	MAF_INRAE=1.667
NC_035087.1	65287944	.	G	A	.	.	MAF_INRAE=8.861;MAF_USDA=16.471
NC_035087.1	65287998	.	A	C	.	.	MAF_USDA=7.059
NC_035087.1	65288005	.	G	T	.	.	MAF_INRAE=44.937;MAF_USDA=15.294
NC_035087.1	65288164	.	T	G	.	.	MAF_INRAE=20.886;MAF_USDA=32.941
NC_035087.1	65288168	.	G	T	.	.	MAF_INRAE=5.833;MAF_USDA=15.882
NC_035087.1	65288320	.	G	A	.	.	MAF_INRAE=8.228;MAF_USDA=27.647
NC_035087.1	65288346	.	G	A	.	.	MAF_USDA=1.639
NC_035087.1	65288355	.	T	A	.	.	MAF_USDA=4.706
NC_035087.1	65288359	.	T	C	.	.	MAF_INRAE=25.316;MAF_USDA=44.706
NC_035087.1	65288361	.	A	G	.	.	MAF_USDA=1.639
NC_035087.1	65288372	.	G	T	.	.	MAF_INRAE=5.833;MAF_USDA=12.353
NC_035087.1	65288382	.	C	A	.	.	MAF_INRAE=5.833;MAF_USDA=12.353
NC_035087.1	65288472	.	C	A	.	.	MAF_INRAE=5.833;MAF_USDA=15.882
NC_035087.1	65288545	.	G	T	.	.	MAF_INRAE=5.0;MAF_USDA=9.412
NC_035087.1	65288551	.	G	A	.	.	MAF_USDA=19.672
NC_035087.1	65288560	.	G	A	.	.	MAF_USDA=15.574
NC_035087.1	65288604	.	A	C	.	.	MAF_INRAE=4.167
NC_035087.1	65288612	.	A	G	.	.	MAF_INRAE=22.5
NC_035087.1	65288657	.	A	G	.	.	MAF_USDA=16.667
NC_035087.1	65289138	.	C	A	.	.	MAF_USDA=43.478
NC_035087.1	65289143	.	A	T	.	.	MAF_USDA=45.652
NC_035087.1	65289273	.	T	C	.	.	MAF_INRAE=4.167;MAF_USDA=7.647
NC_035087.1	65289297	.	G	A	.	.	MAF_USDA=5.294
NC_035087.1	65289360	.	T	G	.	.	MAF_INRAE=27.5;MAF_USDA=48.824
NC_035087.1	65289488	.	C	T	.	.	MAF_USDA=8.235
NC_035087.1	65289496	.	A	T	.	.	MAF_INRAE=1.667;MAF_USDA=4.098
NC_035087.1	65289505	.	G	C	.	.	MAF_INRAE=5.833;MAF_USDA=11.765
NC_035087.1	65289523	.	T	A	.	.	MAF_INRAE=22.5;MAF_USDA=31.765
NC_035087.1	65289532	.	G	A	.	.	MAF_INRAE=10.526;MAF_USDA=4.118
NC_035087.1	65289557	.	A	G	.	.	MAF_INRAE=24.051;MAF_USDA=48.824
NC_035087.1	65289567	.	A	C	.	.	MAF_INRAE=24.051;MAF_USDA=48.235
NC_035087.1	65289593	.	T	G	.	.	MAF_USDA=7.647
NC_035087.1	65289602	.	C	A	.	.	MAF_INRAE=17.5;MAF_USDA=12.295
NC_035087.1	65289625	.	T	C	.	.	MAF_INRAE=21.667;MAF_USDA=31.176
NC_035087.1	65289653	.	T	A	.	.	MAF_USDA=12.5
NC_035087.1	65289655	.	T	C	.	.	MAF_USDA=12.5
NC_035087.1	65289657	.	C	T	.	.	MAF_USDA=12.5
NC_035087.1	65289659	.	C	A	.	.	MAF_USDA=12.5
NC_035087.1	65289677	.	T	A	.	.	MAF_INRAE=27.5;MAF_USDA=48.235
NC_035087.1	65289688	.	C	T	.	.	MAF_USDA=2.459
NC_035087.1	65289856	.	A	G	.	.	MAF_USDA=1.639
NC_035087.1	65289966	.	C	T	.	.	MAF_USDA=3.279
NC_035087.1	65290040	.	C	T	.	.	MAF_USDA=13.636
NC_035087.1	65290045	.	G	C	.	.	MAF_USDA=4.918
NC_035087.1	65290049	.	A	G	.	.	MAF_USDA=1.639
NC_035087.1	65290071	.	T	G	.	.	MAF_INRAE=33.333;MAF_USDA=48.235
NC_035087.1	65290079	.	A	T	.	.	MAF_INRAE=5.263
NC_035087.1	65290088	.	T	C	.	.	MAF_INRAE=25.949;MAF_USDA=35.246
NC_035087.1	65290089	.	G	A	.	.	MAF_USDA=8.824
NC_035087.1	65290124	.	C	T	.	.	MAF_INRAE=21.053;MAF_USDA=34.426
NC_035087.1	65291388	.	G	A	.	.	MAF_USDA=11.667
NC_035087.1	65291508	.	C	T	.	.	MAF_USDA=4.918
NC_035087.1	65291535	.	T	G	.	.	MAF_USDA=48.235
NC_035087.1	65291542	.	T	C	.	.	MAF_INRAE=8.333
NC_035087.1	65291578	.	T	A	.	.	MAF_INRAE=4.167;MAF_USDA=10.656
NC_035087.1	65291650	.	G	T	.	.	MAF_INRAE=31.667
NC_035087.1	65291692	.	T	C	.	.	MAF_INRAE=42.5
NC_035087.1	65291716	.	A	T	.	.	MAF_INRAE=45.833
NC_035087.1	65291734	.	A	T	.	.	MAF_USDA=16.393
NC_035087.1	65291745	.	C	A	.	.	MAF_INRAE=1.667
NC_035087.1	65291750	.	C	T	.	.	MAF_USDA=1.639
NC_035087.1	65291767	.	G	A	.	.	MAF_INRAE=15.0
NC_035087.1	65291769	.	T	C	.	.	MAF_INRAE=15.0;MAF_USDA=10.417
NC_035087.1	65291790	.	C	A	.	.	MAF_USDA=6.25
NC_035087.1	65291798	.	A	G	.	.	MAF_INRAE=10.0
NC_035087.1	65291801	.	A	G	.	.	MAF_INRAE=5.0;MAF_USDA=3.279
NC_035087.1	65291802	.	A	G	.	.	MAF_INRAE=9.167
NC_035087.1	65291805	.	G	T	.	.	MAF_INRAE=6.667
NC_035087.1	65291811	.	G	A	.	.	MAF_INRAE=1.667
NC_035087.1	65291851	.	C	T	.	.	MAF_USDA=16.471
NC_035087.1	65291857	.	A	T	.	.	MAF_USDA=8.235
NC_035087.1	65291861	.	C	A	.	.	MAF_INRAE=28.333;MAF_USDA=47.917
NC_035087.1	65291862	.	C	A	.	.	MAF_USDA=13.115
NC_035087.1	65291863	.	G	A	.	.	MAF_USDA=9.016
NC_035087.1	65291864	.	T	C	.	.	MAF_INRAE=29.167;MAF_USDA=28.824
NC_035087.1	65291875	.	C	T	.	.	MAF_INRAE=17.722;MAF_USDA=10.0
NC_035087.1	65291889	.	T	A	.	.	MAF_USDA=13.115
NC_035087.1	65291917	.	T	A	.	.	MAF_USDA=11.475
NC_035087.1	65291980	.	C	T	.	.	MAF_INRAE=25.949;MAF_USDA=46.471
NC_035087.1	65292039	.	T	C	.	.	MAF_INRAE=25.316;MAF_USDA=48.235
NC_035087.1	65292048	.	A	C	.	.	MAF_INRAE=11.667;MAF_USDA=3.279
NC_035087.1	65292052	.	T	C	.	.	MAF_USDA=2.941
NC_035087.1	65292063	.	G	A	.	.	MAF_INRAE=47.468;MAF_USDA=20.0
NC_035087.1	65292071	.	C	T	.	.	MAF_INRAE=25.316;MAF_USDA=47.059
NC_035087.1	65292078	.	C	A	.	.	MAF_INRAE=25.316;MAF_USDA=47.059
NC_035087.1	65292187	.	G	A	.	.	MAF_USDA=1.639
NC_035087.1	65292193	.	C	A	.	.	MAF_INRAE=5.833
NC_035087.1	65292197	.	T	C	.	.	MAF_INRAE=25.316;MAF_USDA=48.824
NC_035087.1	65292199	.	G	A	.	.	MAF_INRAE=17.5;MAF_USDA=4.918
NC_035087.1	65292231	.	G	T	.	.	MAF_USDA=1.639
NC_035087.1	65292257	.	A	C	.	.	MAF_USDA=4.706
NC_035087.1	65292258	.	G	T	.	.	MAF_USDA=4.706
NC_035087.1	65292259	.	A	T	.	.	MAF_USDA=4.706
NC_035087.1	65292261	.	T	G	.	.	MAF_USDA=3.279
NC_035087.1	65292400	.	C	G	.	.	MAF_USDA=1.639
NC_035087.1	65292510	.	T	C	.	.	MAF_INRAE=24.684;MAF_USDA=46.429
NC_035087.1	65292588	.	G	A	.	.	MAF_USDA=4.167
NC_035087.1	65292592	.	C	T	.	.	MAF_USDA=22.917
NC_035087.1	65292637	.	C	A	.	.	MAF_USDA=16.071
NC_035087.1	65292638	.	C	T	.	.	MAF_USDA=16.071
NC_035087.1	65292646	.	G	T	.	.	MAF_USDA=2.5
NC_035087.1	65292665	.	C	T	.	.	MAF_INRAE=2.5;MAF_USDA=15.882
NC_035087.1	65292666	.	G	A	.	.	MAF_INRAE=22.785;MAF_USDA=45.882
NC_035087.1	65292724	.	C	T	.	.	MAF_INRAE=5.0;MAF_USDA=15.882
NC_035087.1	65292728	.	G	T	.	.	MAF_INRAE=24.684;MAF_USDA=49.412
NC_035087.1	65292776	.	C	A	.	.	MAF_INRAE=25.949;MAF_USDA=50.0
NC_035087.1	65292792	.	T	A	.	.	MAF_USDA=2.941
NC_035087.1	65292799	.	G	T	.	.	MAF_USDA=20.833
NC_035087.1	65292801	.	G	T	.	.	MAF_INRAE=1.667;MAF_USDA=22.917
NC_035087.1	65292802	.	G	T	.	.	MAF_INRAE=1.667;MAF_USDA=20.833
NC_035087.1	65292833	.	G	T	.	.	MAF_INRAE=25.316;MAF_USDA=49.412
NC_035087.1	65292838	.	G	A	.	.	MAF_INRAE=25.316;MAF_USDA=49.412
NC_035087.1	65292840	.	A	T	.	.	MAF_INRAE=1.667;MAF_USDA=8.824
NC_035087.1	65292851	.	G	T	.	.	MAF_INRAE=10.526;MAF_USDA=4.118
NC_035087.1	65292854	.	T	A	.	.	MAF_USDA=3.529
NC_035087.1	65292895	.	T	C	.	.	MAF_USDA=5.738
NC_035087.1	65292931	.	C	T	.	.	MAF_USDA=4.878
NC_035087.1	65292939	.	G	A	.	.	MAF_INRAE=23.418;MAF_USDA=37.647
NC_035087.1	65292955	.	G	A	.	.	MAF_USDA=4.706
NC_035087.1	65293017	.	T	C	.	.	MAF_INRAE=20.886;MAF_USDA=27.059
NC_035087.1	65293039	.	T	A	.	.	MAF_INRAE=25.316;MAF_USDA=50.0
NC_035087.1	65293041	.	C	T	.	.	MAF_USDA=2.941
NC_035087.1	65293114	.	C	G	.	.	MAF_USDA=48.235
NC_035087.1	65293116	.	A	G	.	.	MAF_USDA=19.412
NC_035087.1	65293154	.	G	C	.	.	MAF_USDA=4.706
NC_035087.1	65293188	.	C	T	.	.	MAF_USDA=4.706
NC_035087.1	65293206	.	C	T	.	.	MAF_USDA=19.672
NC_035087.1	65293363	.	G	A	.	.	MAF_INRAE=2.5;MAF_USDA=8.333
NC_035087.1	65293392	.	C	T	.	.	MAF_USDA=1.639
NC_035087.1	65293409	.	G	T	.	.	MAF_USDA=5.294
NC_035087.1	65293440	.	C	G	.	.	MAF_USDA=2.459
NC_035087.1	65293542	.	A	G	.	.	MAF_USDA=4.098
NC_035087.1	65293635	.	C	T	.	.	MAF_INRAE=11.667;MAF_USDA=6.557
NC_035087.1	65293701	.	C	T	.	.	MAF_USDA=2.459
NC_035087.1	65293721	.	G	C	.	.	MAF_INRAE=2.5;MAF_USDA=1.639
NC_035087.1	65293751	.	C	A	.	.	MAF_INRAE=2.5;MAF_USDA=7.377
NC_035087.1	65293799	.	C	A	.	.	MAF_USDA=12.5
NC_035087.1	65293860	.	G	T	.	.	MAF_INRAE=50.0;MAF_USDA=22.353
NC_035087.1	65293972	.	C	T	.	.	MAF_INRAE=5.063;MAF_USDA=5.882
NC_035087.1	65294042	.	T	C	.	.	MAF_INRAE=15.19;MAF_USDA=23.529
NC_035087.1	65294043	.	T	C	.	.	MAF_INRAE=16.667
NC_035087.1	65294112	.	C	A	.	.	MAF_INRAE=5.063;MAF_USDA=11.765
NC_035087.1	65294375	.	C	A	.	.	MAF_USDA=8.333
NC_035087.1	65294562	.	C	T	.	.	MAF_INRAE=26.582;MAF_USDA=38.235
NC_035087.1	65294576	.	C	A	.	.	MAF_INRAE=44.937;MAF_USDA=14.118
NC_035087.1	65294600	.	G	A	.	.	MAF_USDA=4.098
NC_035087.1	65294629	.	G	A	.	.	MAF_INRAE=11.667;MAF_USDA=1.639
NC_035087.1	65294769	.	A	C	.	.	MAF_INRAE=3.797;MAF_USDA=10.588
NC_035087.1	65294775	.	C	T	.	.	MAF_USDA=2.459
NC_035087.1	65294957	.	T	C	.	.	MAF_USDA=8.333
NC_035087.1	65295124	.	A	C	.	.	MAF_INRAE=37.5
NC_035087.1	65295220	.	G	C	.	.	MAF_USDA=4.098
NC_035087.1	65295333	.	A	G	.	.	MAF_INRAE=32.911;MAF_USDA=44.706
NC_035087.1	65295424	.	G	T	.	.	MAF_INRAE=10.526;MAF_USDA=4.118
NC_035087.1	65295507	.	C	G	.	.	MAF_INRAE=8.333;MAF_USDA=1.639
NC_035087.1	65295579	.	T	A	.	.	MAF_INRAE=9.167;MAF_USDA=11.475
NC_035087.1	65295617	.	G	A	.	.	MAF_INRAE=44.937;MAF_USDA=17.647
NC_035087.1	65295729	.	T	A	.	.	MAF_INRAE=11.667;MAF_USDA=1.639
NC_035087.1	65295731	.	G	C	.	.	MAF_USDA=4.098
NC_035087.1	65295783	.	A	T	.	.	MAF_USDA=6.557
NC_035087.1	65295797	.	A	G	.	.	MAF_USDA=7.647
NC_035087.1	65295994	.	G	T	.	.	MAF_USDA=1.639
NC_035087.1	65296008	.	G	T	.	.	MAF_INRAE=1.667;MAF_USDA=4.098
NC_035087.1	65296028	.	G	A	.	.	MAF_USDA=3.279
NC_035087.1	65296029	.	C	G	.	.	MAF_INRAE=1.667;MAF_USDA=4.918
NC_035087.1	65296039	.	A	C	.	.	MAF_INRAE=44.304;MAF_USDA=17.647
NC_035087.1	65296143	.	C	A	.	.	MAF_USDA=4.918
NC_035087.1	65296154	.	G	A	.	.	MAF_USDA=4.918
NC_035087.1	65296202	.	C	A	.	.	MAF_INRAE=17.5;MAF_USDA=1.639
NC_035087.1	65296280	.	A	G	.	.	MAF_USDA=4.098
NC_035087.1	65296323	.	T	G	.	.	MAF_INRAE=18.987;MAF_USDA=7.059
NC_035087.1	65296330	.	G	A	.	.	MAF_USDA=2.459
NC_035087.1	65296367	.	T	A	.	.	MAF_INRAE=5.833;MAF_USDA=7.377
NC_035087.1	65296522	.	A	T	.	.	MAF_INRAE=5.696;MAF_USDA=9.016
NC_035087.1	65297027	.	C	T	.	.	MAF_INRAE=8.333
NC_035087.1	65297184	.	G	C	.	.	MAF_USDA=1.639
NC_035087.1	65297202	.	C	T	.	.	MAF_USDA=3.279
NC_035087.1	65297210	.	A	G	.	.	MAF_USDA=1.639
NC_035087.1	65297403	.	C	T	.	.	MAF_USDA=5.882
NC_035087.1	65297681	.	C	T	.	.	MAF_USDA=3.279
NC_035087.1	65297749	.	G	A	.	.	MAF_USDA=1.639
NC_035087.1	65297790	.	A	G	.	.	MAF_USDA=20.0
NC_035087.1	65298023	.	G	T	.	.	MAF_USDA=5.294
NC_035087.1	65298089	.	C	A	.	.	MAF_USDA=8.197
NC_035087.1	65298254	.	G	A	.	.	MAF_INRAE=9.167;MAF_USDA=1.639
NC_035087.1	65298270	.	A	T	.	.	MAF_INRAE=20.253;MAF_USDA=8.333
NC_035087.1	65298273	.	T	A	.	.	MAF_INRAE=4.43;MAF_USDA=20.833
NC_035087.1	65298274	.	T	G	.	.	MAF_INRAE=5.833
NC_035087.1	65298297	.	T	C	.	.	MAF_USDA=7.377
NC_035087.1	65298298	.	A	C	.	.	MAF_INRAE=8.228;MAF_USDA=20.588
NC_035087.1	65298390	.	C	G	.	.	MAF_INRAE=28.481;MAF_USDA=30.588
NC_035087.1	65298416	.	G	A	.	.	MAF_USDA=5.738
NC_035087.1	65298443	.	C	A	.	.	MAF_INRAE=20.253;MAF_USDA=8.824
NC_035087.1	65298554	.	C	T	.	.	MAF_INRAE=3.797;MAF_USDA=1.765
NC_035087.1	65298673	.	T	A	.	.	MAF_USDA=20.833
NC_035087.1	65298674	.	G	T	.	.	MAF_USDA=20.833
NC_035087.1	65298759	.	G	C	.	.	MAF_USDA=4.098
NC_035087.1	65298852	.	G	A	.	.	MAF_USDA=1.667
NC_035087.1	65298865	.	G	A	.	.	MAF_USDA=4.918
NC_035087.1	65298944	.	G	A	.	.	MAF_INRAE=5.696;MAF_USDA=8.197
NC_035087.1	65298971	.	G	T	.	.	MAF_INRAE=44.937;MAF_USDA=29.167
NC_035087.1	65298972	.	C	T	.	.	MAF_INRAE=42.5;MAF_USDA=29.167
NC_035087.1	65299051	.	G	C	.	.	MAF_INRAE=47.368;MAF_USDA=29.167
NC_035087.1	65299052	.	A	C	.	.	MAF_USDA=29.167
NC_035087.1	65299089	.	A	G	.	.	MAF_USDA=2.941
NC_035087.1	65299099	.	G	A	.	.	MAF_INRAE=10.526;MAF_USDA=8.333
NC_035087.1	65299102	.	G	A	.	.	MAF_INRAE=5.263;MAF_USDA=7.377
NC_035087.1	65299939	.	C	T	.	.	MAF_USDA=1.639
NC_035087.1	65300034	.	A	G	.	.	MAF_USDA=8.333
NC_035087.1	65300146	.	G	A	.	.	MAF_USDA=1.667
NC_035087.1	65300150	.	G	T	.	.	MAF_INRAE=5.696;MAF_USDA=9.167
NC_035087.1	65300286	.	A	T	.	.	MAF_INRAE=13.291;MAF_USDA=2.941
NC_035087.1	65300368	.	T	C	.	.	MAF_INRAE=8.228;MAF_USDA=20.588
NC_035087.1	65300485	.	C	T	.	.	MAF_USDA=5.294
NC_035087.1	65300497	.	C	T	.	.	MAF_INRAE=9.167
NC_035087.1	65300543	.	G	T	.	.	MAF_INRAE=5.696;MAF_USDA=9.016
NC_035087.1	65300580	.	T	C	.	.	MAF_USDA=2.459
NC_035087.1	65300651	.	T	A	.	.	MAF_USDA=10.656
NC_035087.1	65300698	.	T	C	.	.	MAF_INRAE=20.253;MAF_USDA=9.412
NC_035087.1	65300712	.	T	C	.	.	MAF_INRAE=3.797;MAF_USDA=7.647
NC_035087.1	65300813	.	A	T	.	.	MAF_USDA=9.836
NC_035087.1	65301129	.	C	T	.	.	MAF_INRAE=5.696;MAF_USDA=8.197
NC_035087.1	65301143	.	G	A	.	.	MAF_INRAE=13.924;MAF_USDA=2.941
NC_035087.1	65301450	.	C	A	.	.	MAF_USDA=3.279
NC_035087.1	65301464	.	G	T	.	.	MAF_INRAE=8.228;MAF_USDA=20.0
NC_035087.1	65301505	.	A	T	.	.	MAF_INRAE=9.167;MAF_USDA=2.459
NC_035087.1	65301521	.	T	A	.	.	MAF_INRAE=28.481;MAF_USDA=32.941
NC_035087.1	65301527	.	C	T	.	.	MAF_USDA=37.647
NC_035087.1	65301584	.	C	A	.	.	MAF_INRAE=3.333;MAF_USDA=1.639
NC_035087.1	65301600	.	C	T	.	.	MAF_INRAE=41.772;MAF_USDA=26.471
NC_035087.1	65301611	.	T	A	.	.	MAF_INRAE=5.696;MAF_USDA=9.016
NC_035087.1	65301642	.	G	A	.	.	MAF_INRAE=44.937;MAF_USDA=19.412
NC_035087.1	65301661	.	A	G	.	.	MAF_INRAE=17.722
NC_035087.1	65301707	.	G	A	.	.	MAF_INRAE=9.167;MAF_USDA=2.459
NC_035087.1	65301945	.	T	A	.	.	MAF_INRAE=2.5;MAF_USDA=4.098
NC_035087.1	65301955	.	C	T	.	.	MAF_INRAE=13.924;MAF_USDA=4.167
NC_035087.1	65302049	.	A	G	.	.	MAF_INRAE=13.924;MAF_USDA=5.294
NC_035087.1	65302050	.	G	A	.	.	MAF_USDA=1.639
NC_035087.1	65302053	.	A	T	.	.	MAF_USDA=3.279
NC_035087.1	65302055	.	A	T	.	.	MAF_INRAE=1.667;MAF_USDA=4.098
NC_035087.1	65302060	.	C	A	.	.	MAF_INRAE=1.667;MAF_USDA=4.098
NC_035087.1	65302159	.	G	C	.	.	MAF_USDA=2.459
NC_035087.1	65302214	.	C	A	.	.	MAF_INRAE=10.526;MAF_USDA=21.176
NC_035087.1	65302243	.	A	T	.	.	MAF_INRAE=20.253;MAF_USDA=9.412
NC_035087.1	65302270	.	C	T	.	.	MAF_USDA=8.235
NC_035087.1	65302506	.	G	C	.	.	MAF_INRAE=3.797;MAF_USDA=1.765
NC_035087.1	65302755	.	T	C	.	.	MAF_USDA=1.639
NC_035087.1	65302794	.	G	A	.	.	MAF_USDA=4.098
NC_035087.1	65302818	.	A	T	.	.	MAF_USDA=16.667
NC_035087.1	65302819	.	A	T	.	.	MAF_USDA=16.667
NC_035087.1	65302820	.	A	T	.	.	MAF_USDA=41.667
NC_035087.1	65302821	.	A	T	.	.	MAF_USDA=41.667
NC_035087.1	65302822	.	A	T	.	.	MAF_USDA=2.083
NC_035087.1	65302827	.	A	T	.	.	MAF_USDA=10.417
NC_035087.1	65302828	.	T	A	.	.	MAF_INRAE=13.924;MAF_USDA=16.667
NC_035087.1	65302863	.	A	C	.	.	MAF_INRAE=8.861;MAF_USDA=2.941
NC_035087.1	65302931	.	A	G	.	.	MAF_USDA=1.639
NC_035087.1	65302978	.	G	A	.	.	MAF_USDA=3.279
NC_035087.1	65303000	.	G	A	.	.	MAF_USDA=8.235
NC_035087.1	65303143	.	T	C	.	.	MAF_INRAE=5.833
NC_035087.1	65303160	.	A	G	.	.	MAF_INRAE=13.924;MAF_USDA=4.118
NC_035087.1	65303191	.	C	A	.	.	MAF_USDA=2.459
NC_035087.1	65303322	.	C	T	.	.	MAF_INRAE=8.228
NC_035087.1	65303344	.	G	A	.	.	MAF_INRAE=14.557
NC_035087.1	65303399	.	T	C	.	.	MAF_USDA=4.098
NC_035087.1	65303548	.	C	T	.	.	MAF_USDA=2.459
NC_035087.1	65303760	.	G	C	.	.	MAF_USDA=9.016
NC_035087.1	65303767	.	G	T	.	.	MAF_USDA=3.279
NC_035087.1	65303775	.	T	C	.	.	MAF_USDA=8.197
NC_035087.1	65303786	.	T	C	.	.	MAF_USDA=3.279
NC_035087.1	65303913	.	C	A	.	.	MAF_INRAE=20.253;MAF_USDA=15.294
NC_035087.1	65303918	.	A	G	.	.	MAF_INRAE=20.253;MAF_USDA=15.882
NC_035087.1	65304013	.	C	T	.	.	MAF_USDA=2.083
NC_035087.1	65304036	.	C	T	.	.	MAF_USDA=5.294
NC_035087.1	65304049	.	A	G	.	.	MAF_USDA=5.738
NC_035087.1	65304086	.	C	G	.	.	MAF_USDA=2.941
NC_035087.1	65304129	.	C	T	.	.	MAF_USDA=1.639
NC_035087.1	65304201	.	C	T	.	.	MAF_INRAE=8.228;MAF_USDA=16.471
NC_035087.1	65304207	.	A	G	.	.	MAF_INRAE=3.797;MAF_USDA=4.167
NC_035087.1	65304238	.	C	T	.	.	MAF_USDA=1.639
NC_035087.1	65304444	.	A	T	.	.	MAF_USDA=1.639
NC_035087.1	65304504	.	G	A	.	.	MAF_INRAE=9.494;MAF_USDA=2.941
NC_035087.1	65304863	.	C	A	.	.	MAF_INRAE=2.5;MAF_USDA=1.639
NC_035087.1	65304886	.	T	A	.	.	MAF_INRAE=7.595;MAF_USDA=11.475
NC_035087.1	65304961	.	A	C	.	.	MAF_USDA=8.197
NC_035087.1	65305105	.	A	T	.	.	MAF_INRAE=13.924;MAF_USDA=18.235
NC_035087.1	65305122	.	T	C	.	.	MAF_INRAE=3.333;MAF_USDA=1.639
NC_035087.1	65305183	.	A	C	.	.	MAF_USDA=8.197
NC_035087.1	65305289	.	G	T	.	.	MAF_INRAE=3.333;MAF_USDA=2.459
NC_035087.1	65305304	.	C	A	.	.	MAF_USDA=2.941
NC_035087.1	65305327	.	T	G	.	.	MAF_USDA=5.294
NC_035087.1	65305334	.	G	T	.	.	MAF_USDA=5.294
NC_035087.1	65305454	.	G	T	.	.	MAF_USDA=1.639
NC_035087.1	65305484	.	T	C	.	.	MAF_USDA=1.639
NC_035087.1	65305665	.	A	G	.	.	MAF_USDA=7.377
NC_035087.1	65305695	.	G	T	.	.	MAF_USDA=29.167
NC_035087.1	65305696	.	A	G	.	.	MAF_USDA=29.167
NC_035087.1	65305715	.	T	C	.	.	MAF_USDA=7.377
NC_035087.1	65305807	.	G	A	.	.	MAF_INRAE=5.833;MAF_USDA=9.836
NC_035087.1	65305834	.	A	G	.	.	MAF_USDA=7.377
NC_035087.1	65305993	.	G	A	.	.	MAF_INRAE=44.937;MAF_USDA=17.647
NC_035087.1	65306026	.	A	T	.	.	MAF_INRAE=42.405;MAF_USDA=22.353
NC_035087.1	65306045	.	C	G	.	.	MAF_USDA=8.197
NC_035087.1	65306051	.	G	C	.	.	MAF_USDA=8.197
NC_035087.1	65306068	.	A	T	.	.	MAF_INRAE=8.861;MAF_USDA=2.941
NC_035087.1	65306125	.	A	C	.	.	MAF_USDA=9.016
NC_035087.1	65306130	.	T	A	.	.	MAF_USDA=9.016
NC_035087.1	65306154	.	C	A	.	.	MAF_INRAE=2.5;MAF_USDA=1.639
NC_035087.1	65306159	.	C	A	.	.	MAF_USDA=5.294
NC_035087.1	65306223	.	T	C	.	.	MAF_INRAE=8.333;MAF_USDA=10.656
NC_035087.1	65306286	.	G	A	.	.	MAF_USDA=8.197
NC_035087.1	65306295	.	C	A	.	.	MAF_INRAE=3.797;MAF_USDA=4.167
NC_035087.1	65306304	.	G	A	.	.	MAF_USDA=1.639
NC_035087.1	65306317	.	G	T	.	.	MAF_USDA=8.197
NC_035087.1	65306318	.	G	A	.	.	MAF_USDA=8.197
NC_035087.1	65306424	.	C	T	.	.	MAF_INRAE=6.962;MAF_USDA=8.333
NC_035087.1	65306493	.	G	T	.	.	MAF_INRAE=44.937;MAF_USDA=17.059
NC_035087.1	65306612	.	T	G	.	.	MAF_USDA=5.882
NC_035087.1	65306640	.	T	G	.	.	MAF_USDA=1.639
NC_035087.1	65306725	.	A	G	.	.	MAF_INRAE=15.0;MAF_USDA=8.197
NC_035087.1	65306759	.	C	T	.	.	MAF_USDA=2.459
NC_035087.1	65306779	.	T	A	.	.	MAF_USDA=7.377
NC_035087.1	65306839	.	G	A	.	.	MAF_USDA=9.836
NC_035087.1	65306850	.	C	T	.	.	MAF_USDA=1.639
NC_035087.1	65306917	.	C	T	.	.	MAF_INRAE=1.667;MAF_USDA=1.639
NC_035087.1	65306937	.	A	C	.	.	MAF_USDA=3.279
NC_035087.1	65306951	.	G	C	.	.	MAF_INRAE=5.263;MAF_USDA=14.754
NC_035087.1	65306963	.	C	A	.	.	MAF_USDA=1.639
NC_035087.1	65307046	.	G	A	.	.	MAF_USDA=1.639
NC_035087.1	65307082	.	G	A	.	.	MAF_USDA=7.377
NC_035087.1	65307095	.	G	T	.	.	MAF_USDA=9.836
NC_035087.1	65307109	.	T	C	.	.	MAF_INRAE=1.667;MAF_USDA=1.639
NC_035087.1	65307161	.	C	T	.	.	MAF_USDA=7.377
NC_035087.1	65307183	.	A	T	.	.	MAF_USDA=7.377
NC_035087.1	65307248	.	C	A	.	.	MAF_INRAE=1.667
NC_035087.1	65307268	.	A	G	.	.	MAF_USDA=3.279
NC_035087.1	65307272	.	A	G	.	.	MAF_USDA=9.836
NC_035087.1	65307331	.	A	G	.	.	MAF_INRAE=15.0;MAF_USDA=7.377
NC_035087.1	65307536	.	G	A	.	.	MAF_INRAE=18.354;MAF_USDA=4.118
NC_035087.1	65307779	.	C	A	.	.	MAF_USDA=13.529
NC_035087.1	65307928	.	G	A	.	.	MAF_USDA=1.639
NC_035087.1	65307969	.	C	T	.	.	MAF_USDA=1.639
NC_035087.1	65308072	.	G	A	.	.	MAF_USDA=7.377
NC_035087.1	65308098	.	A	G	.	.	MAF_USDA=2.941
NC_035087.1	65308154	.	C	T	.	.	MAF_INRAE=2.5;MAF_USDA=1.639
NC_035087.1	65308172	.	G	T	.	.	MAF_INRAE=20.833;MAF_USDA=7.377
NC_035087.1	65308241	.	T	G	.	.	MAF_USDA=1.639
NC_035087.1	65308242	.	A	T	.	.	MAF_USDA=7.377
NC_035087.1	65308292	.	A	T	.	.	MAF_INRAE=44.937;MAF_USDA=16.471
NC_035087.1	65308313	.	A	G	.	.	MAF_INRAE=44.937;MAF_USDA=13.529
NC_035087.1	65308350	.	T	C	.	.	MAF_USDA=10.0
NC_035087.1	65308359	.	T	C	.	.	MAF_INRAE=47.468;MAF_USDA=42.857
NC_035087.1	65308501	.	G	A	.	.	MAF_USDA=6.557
NC_035087.1	65308514	.	C	T	.	.	MAF_USDA=2.459
NC_035087.1	65308515	.	G	A	.	.	MAF_INRAE=3.797;MAF_USDA=4.167
NC_035087.1	65308532	.	C	T	.	.	MAF_USDA=8.197
NC_035087.1	65308545	.	C	T	.	.	MAF_INRAE=8.333;MAF_USDA=14.118
NC_035087.1	65308604	.	C	T	.	.	MAF_INRAE=5.263
NC_035087.1	65308673	.	A	T	.	.	MAF_USDA=20.833
NC_035087.1	65308725	.	T	C	.	.	MAF_INRAE=8.333;MAF_USDA=14.118
NC_035087.1	65308807	.	C	T	.	.	MAF_INRAE=15.0
NC_035087.1	65308809	.	A	T	.	.	MAF_USDA=4.167
NC_035087.1	65308820	.	G	T	.	.	MAF_USDA=1.639
NC_035087.1	65308888	.	T	C	.	.	MAF_INRAE=8.333;MAF_USDA=19.412
NC_035087.1	65308930	.	A	T	.	.	MAF_USDA=8.197
NC_035087.1	65309094	.	C	T	.	.	MAF_INRAE=44.937;MAF_USDA=14.881
NC_035087.1	65309118	.	A	G	.	.	MAF_INRAE=44.937;MAF_USDA=16.667
NC_035087.1	65309210	.	G	T	.	.	MAF_USDA=4.237
NC_035087.1	65309223	.	A	T	.	.	MAF_INRAE=5.063
NC_035087.1	65309278	.	C	T	.	.	MAF_INRAE=3.333;MAF_USDA=1.667
NC_035087.1	65309290	.	G	A	.	.	MAF_USDA=12.5
NC_035087.1	65309330	.	G	T	.	.	MAF_INRAE=8.333;MAF_USDA=20.833
NC_035087.1	65309367	.	A	T	.	.	MAF_USDA=10.833
NC_035087.1	65309392	.	C	T	.	.	MAF_USDA=1.667
NC_035087.1	65309418	.	C	A	.	.	MAF_USDA=8.333
NC_035087.1	65309420	.	T	C	.	.	MAF_INRAE=22.152;MAF_USDA=22.024
NC_035087.1	65309429	.	T	C	.	.	MAF_INRAE=13.924;MAF_USDA=3.571
NC_035087.1	65309430	.	C	T	.	.	MAF_INRAE=13.333;MAF_USDA=3.571
NC_035087.1	65309441	.	G	A	.	.	MAF_USDA=6.667
NC_035087.1	65309578	.	A	C	.	.	MAF_USDA=5.0
NC_035087.1	65309581	.	T	A	.	.	MAF_INRAE=9.167;MAF_USDA=1.667
NC_035087.1	65309641	.	T	G	.	.	MAF_INRAE=3.797;MAF_USDA=4.167
NC_035087.1	65309658	.	T	A	.	.	MAF_INRAE=8.861;MAF_USDA=5.357
NC_035087.1	65309663	.	C	A	.	.	MAF_USDA=8.333
NC_035087.1	65309669	.	T	C	.	.	MAF_USDA=3.333
NC_035087.1	65309677	.	G	T	.	.	MAF_USDA=7.5
NC_035087.1	65309759	.	G	A	.	.	MAF_USDA=1.667
NC_035087.1	65309840	.	G	A	.	.	MAF_USDA=4.167
NC_035087.1	65310005	.	A	G	.	.	MAF_INRAE=10.526;MAF_USDA=4.167
NC_035087.1	65310056	.	G	A	.	.	MAF_USDA=8.333
NC_035087.1	65310085	.	C	T	.	.	MAF_INRAE=9.167;MAF_USDA=1.667
NC_035087.1	65310149	.	A	G	.	.	MAF_USDA=4.762
NC_035087.1	65310208	.	G	C	.	.	MAF_USDA=1.639
NC_035087.1	65310225	.	A	C	.	.	MAF_USDA=7.377
NC_035087.1	65310227	.	T	C	.	.	MAF_USDA=12.5
NC_035087.1	65310295	.	G	A	.	.	MAF_INRAE=10.526;MAF_USDA=6.471
NC_035087.1	65310369	.	A	T	.	.	MAF_USDA=5.738
NC_035087.1	65310401	.	T	A	.	.	MAF_INRAE=44.937;MAF_USDA=20.238
NC_035087.1	65310523	.	T	A	.	.	MAF_INRAE=9.167;MAF_USDA=6.667
NC_035087.1	65310540	.	T	C	.	.	MAF_USDA=1.639
NC_035087.1	65310556	.	A	G	.	.	MAF_USDA=20.833
NC_035087.1	65310565	.	T	G	.	.	MAF_INRAE=5.696;MAF_USDA=10.588
NC_035087.1	65310677	.	A	G	.	.	MAF_INRAE=15.823;MAF_USDA=19.048
NC_035087.1	65310685	.	T	A	.	.	MAF_USDA=25.0
NC_035087.1	65310688	.	T	A	.	.	MAF_INRAE=3.333
NC_035087.1	65310692	.	A	C	.	.	MAF_INRAE=8.861;MAF_USDA=14.118
NC_035087.1	65310704	.	G	A	.	.	MAF_INRAE=31.646;MAF_USDA=40.588
NC_035087.1	65310747	.	A	G	.	.	MAF_USDA=3.279
NC_035087.1	65310783	.	C	A	.	.	MAF_INRAE=24.051;MAF_USDA=32.738
NC_035087.1	65310864	.	C	A	.	.	MAF_INRAE=3.797;MAF_USDA=4.167
NC_035087.1	65310970	.	G	T	.	.	MAF_INRAE=10.526;MAF_USDA=27.059
NC_035087.1	65310985	.	A	G	.	.	MAF_INRAE=3.333;MAF_USDA=2.5
NC_035087.1	65311008	.	A	G	.	.	MAF_INRAE=47.468;MAF_USDA=19.048
NC_035087.1	65311012	.	C	T	.	.	MAF_INRAE=5.0;MAF_USDA=8.333
NC_035087.1	65311051	.	T	C	.	.	MAF_INRAE=13.924;MAF_USDA=3.571
NC_035087.1	65311141	.	C	A	.	.	MAF_INRAE=3.797;MAF_USDA=3.529
NC_035087.1	65311193	.	C	T	.	.	MAF_INRAE=5.0;MAF_USDA=10.656
NC_035087.1	65311255	.	A	T	.	.	MAF_USDA=29.167
NC_035087.1	65311351	.	G	C	.	.	MAF_INRAE=49.367;MAF_USDA=27.647
NC_035087.1	65311388	.	T	C	.	.	MAF_USDA=4.918
NC_035087.1	65311400	.	A	G	.	.	MAF_INRAE=5.833;MAF_USDA=1.765
NC_035087.1	65311406	.	G	A	.	.	MAF_INRAE=10.526;MAF_USDA=17.647
NC_035087.1	65311407	.	C	A	.	.	MAF_USDA=17.647
NC_035087.1	65311506	.	C	T	.	.	MAF_INRAE=3.333;MAF_USDA=1.639
NC_035087.1	65311540	.	C	T	.	.	MAF_INRAE=8.333;MAF_USDA=8.824
NC_035087.1	65311580	.	A	T	.	.	MAF_INRAE=9.167;MAF_USDA=8.235
NC_035087.1	65311607	.	C	G	.	.	MAF_INRAE=10.127;MAF_USDA=5.294
NC_035087.1	65311623	.	T	C	.	.	MAF_USDA=9.836
NC_035087.1	65311645	.	C	T	.	.	MAF_USDA=2.459
NC_035087.1	65311650	.	G	A	.	.	MAF_INRAE=14.557;MAF_USDA=4.167
NC_035087.1	65311693	.	G	A	.	.	MAF_INRAE=41.139;MAF_USDA=37.5
NC_035087.1	65311764	.	G	T	.	.	MAF_INRAE=17.722;MAF_USDA=5.882
NC_035087.1	65311929	.	C	A	.	.	MAF_USDA=2.5
NC_035087.1	65312049	.	A	G	.	.	MAF_USDA=6.557
NC_035087.1	65312059	.	T	A	.	.	MAF_USDA=4.167
NC_035087.1	65312195	.	C	A	.	.	MAF_INRAE=4.167
NC_035087.1	65312199	.	T	A	.	.	MAF_USDA=8.333
NC_035087.1	65312219	.	T	G	.	.	MAF_INRAE=10.526;MAF_USDA=14.407
NC_035087.1	65312230	.	C	T	.	.	MAF_INRAE=5.263
NC_035087.1	65312264	.	A	C	.	.	MAF_USDA=41.304
NC_035087.1	65312321	.	G	C	.	.	MAF_USDA=1.639
NC_035087.1	65312375	.	T	A	.	.	MAF_INRAE=12.658;MAF_USDA=2.941
NC_035087.1	65312392	.	A	G	.	.	MAF_USDA=12.941
NC_035087.1	65312458	.	G	T	.	.	MAF_INRAE=11.667;MAF_USDA=1.639
NC_035087.1	65313291	.	C	T	.	.	MAF_USDA=1.639
NC_035087.1	65313427	.	G	A	.	.	MAF_INRAE=8.333
NC_035087.1	65313501	.	G	A	.	.	MAF_USDA=1.639
NC_035087.1	65313509	.	T	A	.	.	MAF_INRAE=2.5;MAF_USDA=1.639
NC_035087.1	65313538	.	G	A	.	.	MAF_INRAE=13.924;MAF_USDA=2.941
NC_035087.1	65313544	.	C	T	.	.	MAF_INRAE=7.595;MAF_USDA=10.0
NC_035087.1	65313576	.	T	C	.	.	MAF_USDA=2.459
NC_035087.1	65313627	.	T	C	.	.	MAF_USDA=1.639
NC_035087.1	65313648	.	A	C	.	.	MAF_INRAE=13.924;MAF_USDA=4.167
NC_035087.1	65313649	.	G	C	.	.	MAF_INRAE=2.5
NC_035087.1	65313650	.	G	A	.	.	MAF_INRAE=2.5
NC_035087.1	65313712	.	A	G	.	.	MAF_INRAE=21.519;MAF_USDA=26.471
NC_035087.1	65313736	.	G	A	.	.	MAF_USDA=1.639
NC_035087.1	65313747	.	T	A	.	.	MAF_USDA=9.016
NC_035087.1	65313764	.	T	A	.	.	MAF_INRAE=15.19;MAF_USDA=14.706
NC_035087.1	65313773	.	C	T	.	.	MAF_INRAE=1.667;MAF_USDA=5.738
NC_035087.1	65313803	.	C	G	.	.	MAF_INRAE=37.342;MAF_USDA=12.941
NC_035087.1	65313808	.	T	C	.	.	MAF_USDA=9.167
NC_035087.1	65313820	.	T	C	.	.	MAF_USDA=9.016
NC_035087.1	65313875	.	A	C	.	.	MAF_INRAE=7.5;MAF_USDA=10.656
NC_035087.1	65313996	.	G	A	.	.	MAF_INRAE=17.722;MAF_USDA=6.471
NC_035087.1	65314069	.	A	G	.	.	MAF_INRAE=32.911;MAF_USDA=21.176
NC_035087.1	65314070	.	C	T	.	.	MAF_USDA=1.639
NC_035087.1	65314072	.	C	A	.	.	MAF_USDA=2.459
NC_035087.1	65314149	.	A	G	.	.	MAF_USDA=2.459
NC_035087.1	65314280	.	T	G	.	.	MAF_USDA=4.098
NC_035087.1	65314308	.	G	A	.	.	MAF_INRAE=5.263
NC_035087.1	65314435	.	T	G	.	.	MAF_INRAE=44.937;MAF_USDA=16.471
NC_035087.1	65314442	.	A	C	.	.	MAF_USDA=4.098
NC_035087.1	65314527	.	A	T	.	.	MAF_USDA=4.706
NC_035087.1	65314551	.	C	T	.	.	MAF_USDA=1.639
NC_035087.1	65314554	.	A	C	.	.	MAF_INRAE=36.709;MAF_USDA=12.5
NC_035087.1	65314639	.	T	C	.	.	MAF_USDA=4.098
NC_035087.1	65314661	.	G	A	.	.	MAF_USDA=1.639
NC_035087.1	65314671	.	G	A	.	.	MAF_USDA=11.176
NC_035087.1	65314775	.	C	A	.	.	MAF_USDA=9.412
NC_035087.1	65314776	.	G	A	.	.	MAF_USDA=9.016
NC_035087.1	65314798	.	C	T	.	.	MAF_USDA=9.016
NC_035087.1	65314799	.	A	C	.	.	MAF_USDA=2.459
NC_035087.1	65314821	.	C	T	.	.	MAF_USDA=2.353
NC_035087.1	65314848	.	A	C	.	.	MAF_INRAE=7.5;MAF_USDA=8.197
NC_035087.1	65314865	.	A	T	.	.	MAF_INRAE=5.833
NC_035087.1	65314868	.	G	A	.	.	MAF_INRAE=5.833;MAF_USDA=16.667
NC_035087.1	65314881	.	G	A	.	.	MAF_INRAE=5.833
NC_035087.1	65314929	.	A	T	.	.	MAF_USDA=22.917
NC_035087.1	65315005	.	G	T	.	.	MAF_USDA=34.118
NC_035087.1	65315083	.	T	A	.	.	MAF_INRAE=5.263
NC_035087.1	65315104	.	C	T	.	.	MAF_INRAE=40.506;MAF_USDA=35.882
NC_035087.1	65315122	.	T	G	.	.	MAF_INRAE=41.139;MAF_USDA=38.824
NC_035087.1	65315123	.	C	T	.	.	MAF_INRAE=40.0;MAF_USDA=37.059
NC_035087.1	65315124	.	G	T	.	.	MAF_INRAE=12.5;MAF_USDA=1.639
NC_035087.1	65315126	.	C	T	.	.	MAF_INRAE=13.333;MAF_USDA=5.882
NC_035087.1	65315156	.	C	A	.	.	MAF_INRAE=10.526;MAF_USDA=4.118
NC_035087.1	65315212	.	C	T	.	.	MAF_INRAE=14.557;MAF_USDA=50.0
NC_035087.1	65315239	.	C	T	.	.	MAF_USDA=20.833
NC_035087.1	65315302	.	G	A	.	.	MAF_USDA=4.706
NC_035087.1	65315326	.	A	T	.	.	MAF_USDA=20.833
NC_035087.1	65315399	.	T	G	.	.	MAF_INRAE=13.924;MAF_USDA=2.353
NC_035087.1	65315400	.	T	A	.	.	MAF_INRAE=32.278;MAF_USDA=21.765
NC_035087.1	65315414	.	T	C	.	.	MAF_USDA=2.353
NC_035087.1	65315458	.	C	T	.	.	MAF_INRAE=6.329;MAF_USDA=10.656
NC_035087.1	65315508	.	G	A	.	.	MAF_INRAE=39.241;MAF_USDA=36.471
NC_035087.1	65315528	.	A	C	.	.	MAF_USDA=18.235
NC_035087.1	65315547	.	T	A	.	.	MAF_INRAE=15.19;MAF_USDA=48.235
NC_035087.1	65315609	.	C	T	.	.	MAF_USDA=4.098
NC_035087.1	65315622	.	C	T	.	.	MAF_USDA=1.639
NC_035087.1	65315624	.	T	C	.	.	MAF_INRAE=33.544;MAF_USDA=20.588
NC_035087.1	65315644	.	G	A	.	.	MAF_INRAE=48.101;MAF_USDA=35.417
NC_035087.1	65315662	.	C	T	.	.	MAF_INRAE=44.304;MAF_USDA=29.167
NC_035087.1	65315718	.	A	T	.	.	MAF_USDA=1.639
NC_035087.1	65315743	.	A	G	.	.	MAF_INRAE=3.333
NC_035087.1	65315808	.	G	A	.	.	MAF_USDA=1.639
NC_035087.1	65315809	.	A	T	.	.	MAF_USDA=2.459
NC_035087.1	65315921	.	T	C	.	.	MAF_USDA=3.279
NC_035087.1	65315922	.	C	A	.	.	MAF_USDA=1.639
NC_035087.1	65315951	.	T	A	.	.	MAF_INRAE=1.667
NC_035087.1	65315966	.	G	T	.	.	MAF_INRAE=7.5;MAF_USDA=4.167
NC_035087.1	65316015	.	G	C	.	.	MAF_USDA=4.762
NC_035087.1	65316021	.	A	T	.	.	MAF_INRAE=32.911;MAF_USDA=21.429
NC_035087.1	65316059	.	A	G	.	.	MAF_INRAE=39.873;MAF_USDA=33.333
NC_035087.1	65316061	.	G	A	.	.	MAF_INRAE=31.667;MAF_USDA=22.024
NC_035087.1	65316063	.	A	G	.	.	MAF_INRAE=31.667;MAF_USDA=22.619
NC_035087.1	65316118	.	C	T	.	.	MAF_INRAE=44.937;MAF_USDA=15.882
NC_035087.1	65316130	.	T	C	.	.	MAF_INRAE=44.937;MAF_USDA=15.882
NC_035087.1	65316224	.	C	A	.	.	MAF_INRAE=44.937;MAF_USDA=16.471
NC_035087.1	65316262	.	T	C	.	.	MAF_INRAE=11.392;MAF_USDA=7.059
NC_035087.1	65316280	.	T	C	.	.	MAF_INRAE=11.392;MAF_USDA=7.647
NC_035087.1	65316376	.	G	A	.	.	MAF_USDA=1.639
NC_035087.1	65316377	.	T	A	.	.	MAF_USDA=1.639
NC_035087.1	65316415	.	T	C	.	.	MAF_INRAE=39.241;MAF_USDA=32.941
NC_035087.1	65316431	.	C	G	.	.	MAF_INRAE=11.392;MAF_USDA=8.824
NC_035087.1	65316446	.	G	A	.	.	MAF_USDA=1.639
NC_035087.1	65316466	.	C	A	.	.	MAF_USDA=8.824
NC_035087.1	65316467	.	C	T	.	.	MAF_INRAE=6.962;MAF_USDA=8.824
NC_035087.1	65316498	.	G	T	.	.	MAF_INRAE=1.667
NC_035087.1	65317385	.	C	T	.	.	MAF_INRAE=47.368;MAF_USDA=27.083
NC_035087.1	65317388	.	C	G	.	.	MAF_INRAE=5.263
NC_035087.1	65317654	.	C	T	.	.	MAF_INRAE=5.263
NC_035087.1	65317713	.	C	A	.	.	MAF_USDA=6.25
NC_035087.1	65317731	.	G	A	.	.	MAF_USDA=4.167
NC_035087.1	65317732	.	G	A	.	.	MAF_USDA=4.167
NC_035087.1	65317748	.	C	A	.	.	MAF_INRAE=7.5;MAF_USDA=4.167
NC_035087.1	65317940	.	C	T	.	.	MAF_USDA=10.588
NC_035087.1	65317966	.	A	C	.	.	MAF_INRAE=11.392;MAF_USDA=7.059
NC_035087.1	65317986	.	A	G	.	.	MAF_INRAE=5.0;MAF_USDA=41.176
NC_035087.1	65317987	.	C	T	.	.	MAF_INRAE=5.0;MAF_USDA=41.765
NC_035087.1	65317988	.	G	A	.	.	MAF_INRAE=15.789;MAF_USDA=2.083
NC_035087.1	65317995	.	T	G	.	.	MAF_INRAE=11.392;MAF_USDA=7.647
NC_035087.1	65318028	.	G	A	.	.	MAF_USDA=3.279
NC_035087.1	65318034	.	C	A	.	.	MAF_INRAE=44.937;MAF_USDA=16.471
NC_035087.1	65318057	.	G	A	.	.	MAF_USDA=10.417
NC_035087.1	65318077	.	T	C	.	.	MAF_USDA=1.639
NC_035087.1	65318201	.	T	C	.	.	MAF_INRAE=11.392;MAF_USDA=7.647
NC_035087.1	65318248	.	G	T	.	.	MAF_INRAE=5.833;MAF_USDA=25.882
NC_035087.1	65318259	.	C	T	.	.	MAF_INRAE=5.263
NC_035087.1	65318319	.	T	G	.	.	MAF_USDA=1.639
NC_035087.1	65318346	.	C	T	.	.	MAF_INRAE=44.937;MAF_USDA=14.706
NC_035087.1	65318370	.	A	C	.	.	MAF_USDA=4.918
NC_035087.1	65318388	.	A	G	.	.	MAF_INRAE=11.392;MAF_USDA=8.235
NC_035087.1	65318457	.	T	A	.	.	MAF_INRAE=10.526;MAF_USDA=4.762
NC_035087.1	65318582	.	A	C	.	.	MAF_USDA=4.098
NC_035087.1	65318627	.	A	G	.	.	MAF_USDA=4.918
NC_035087.1	65318661	.	T	A	.	.	MAF_USDA=1.639
NC_035087.1	65318669	.	C	A	.	.	MAF_USDA=1.639
NC_035087.1	65318792	.	G	A	.	.	MAF_USDA=5.882
NC_035087.1	65318861	.	T	A	.	.	MAF_USDA=20.833
NC_035087.1	65318913	.	A	C	.	.	MAF_USDA=5.882
NC_035087.1	65318930	.	T	C	.	.	MAF_USDA=2.459
NC_035087.1	65318943	.	G	A	.	.	MAF_USDA=27.647
NC_035087.1	65318961	.	C	A	.	.	MAF_INRAE=49.367;MAF_USDA=29.412
NC_035087.1	65318968	.	T	C	.	.	MAF_INRAE=46.835;MAF_USDA=34.706
NC_035087.1	65319006	.	G	C	.	.	MAF_INRAE=10.833;MAF_USDA=18.235
NC_035087.1	65319018	.	A	C	.	.	MAF_USDA=2.459
NC_035087.1	65319047	.	C	A	.	.	MAF_USDA=1.639
NC_035087.1	65319071	.	A	G	.	.	MAF_INRAE=44.937;MAF_USDA=17.059
NC_035087.1	65319082	.	C	A	.	.	MAF_USDA=1.639
NC_035087.1	65319098	.	T	C	.	.	MAF_USDA=1.639
NC_035087.1	65319116	.	T	A	.	.	MAF_USDA=5.738
NC_035087.1	65319172	.	G	T	.	.	MAF_USDA=28.824
NC_035087.1	65319239	.	G	A	.	.	MAF_USDA=1.639
NC_035087.1	65319240	.	T	C	.	.	MAF_INRAE=44.937;MAF_USDA=16.471
NC_035087.1	65319246	.	T	G	.	.	MAF_USDA=15.882
NC_035087.1	65319278	.	G	T	.	.	MAF_USDA=9.836
NC_035087.1	65319284	.	A	T	.	.	MAF_USDA=2.459
NC_035087.1	65319293	.	A	C	.	.	MAF_INRAE=10.526;MAF_USDA=4.118
NC_035087.1	65319297	.	C	A	.	.	MAF_USDA=7.647
NC_035087.1	65319330	.	C	G	.	.	MAF_USDA=1.639
NC_035087.1	65319428	.	G	A	.	.	MAF_USDA=26.471
NC_035087.1	65319458	.	C	T	.	.	MAF_USDA=1.639
NC_035087.1	65319465	.	C	T	.	.	MAF_USDA=1.639
NC_035087.1	65319502	.	G	T	.	.	MAF_INRAE=44.937;MAF_USDA=16.471
NC_035087.1	65319506	.	G	A	.	.	MAF_USDA=5.882
NC_035087.1	65319512	.	T	C	.	.	MAF_INRAE=18.987;MAF_USDA=3.529
NC_035087.1	65319557	.	C	T	.	.	MAF_USDA=2.459
NC_035087.1	65319622	.	G	C	.	.	MAF_INRAE=44.304;MAF_USDA=45.882
NC_035087.1	65319648	.	A	G	.	.	MAF_USDA=2.459
NC_035087.1	65319661	.	C	A	.	.	MAF_INRAE=37.975;MAF_USDA=27.647
NC_035087.1	65319667	.	C	A	.	.	MAF_USDA=8.824
NC_035087.1	65319768	.	A	C	.	.	MAF_USDA=2.459
NC_035087.1	65319874	.	T	G	.	.	MAF_INRAE=10.833;MAF_USDA=19.412
NC_035087.1	65319940	.	A	G	.	.	MAF_INRAE=44.937;MAF_USDA=17.059
NC_035087.1	65319948	.	T	G	.	.	MAF_INRAE=44.937;MAF_USDA=45.882
NC_035087.1	65320059	.	G	A	.	.	MAF_USDA=1.639
NC_035087.1	65320106	.	A	G	.	.	MAF_USDA=19.048
NC_035087.1	65320203	.	T	A	.	.	MAF_INRAE=10.833;MAF_USDA=19.412
NC_035087.1	65320223	.	G	A	.	.	MAF_USDA=20.833
NC_035087.1	65320265	.	A	T	.	.	MAF_USDA=1.639
NC_035087.1	65320292	.	C	T	.	.	MAF_INRAE=44.937;MAF_USDA=14.706
NC_035087.1	65320337	.	G	T	.	.	MAF_INRAE=42.5;MAF_USDA=18.824
NC_035087.1	65320402	.	A	C	.	.	MAF_USDA=4.167
NC_035087.1	65320433	.	A	T	.	.	MAF_INRAE=44.937;MAF_USDA=16.471
NC_035087.1	65320457	.	G	A	.	.	MAF_USDA=15.882
NC_035087.1	65320593	.	G	A	.	.	MAF_INRAE=14.557;MAF_USDA=2.083
NC_035087.1	65320663	.	A	G	.	.	MAF_USDA=6.471
NC_035087.1	65320783	.	G	T	.	.	MAF_USDA=1.639
NC_035087.1	65320816	.	A	C	.	.	MAF_USDA=1.639
NC_035087.1	65320824	.	A	G	.	.	MAF_USDA=2.459
NC_035087.1	65320886	.	T	C	.	.	MAF_INRAE=43.671
NC_035087.1	65320976	.	G	T	.	.	MAF_INRAE=3.333;MAF_USDA=2.459
NC_035087.1	65321081	.	C	T	.	.	MAF_USDA=6.667
NC_035087.1	65321115	.	C	T	.	.	MAF_USDA=5.882
NC_035087.1	65321205	.	G	A	.	.	MAF_INRAE=44.937;MAF_USDA=29.167
NC_035087.1	65321206	.	A	G	.	.	MAF_INRAE=10.833;MAF_USDA=25.0
NC_035087.1	65321308	.	A	T	.	.	MAF_USDA=28.824
NC_035087.1	65321393	.	A	G	.	.	MAF_INRAE=44.304;MAF_USDA=40.984
NC_035087.1	65321400	.	T	A	.	.	MAF_INRAE=44.304;MAF_USDA=16.471
NC_035087.1	65321480	.	G	A	.	.	MAF_USDA=25.882
NC_035087.1	65321481	.	G	T	.	.	MAF_USDA=25.882
NC_035087.1	65321525	.	T	A	.	.	MAF_INRAE=47.368;MAF_USDA=45.882
NC_035087.1	65321532	.	G	T	.	.	MAF_USDA=8.333
NC_035087.1	65321533	.	G	T	.	.	MAF_USDA=6.557
NC_035087.1	65321550	.	T	A	.	.	MAF_INRAE=3.797;MAF_USDA=1.176
NC_035087.1	65321580	.	C	T	.	.	MAF_USDA=20.833
NC_035087.1	65321638	.	C	T	.	.	MAF_INRAE=22.152;MAF_USDA=11.765
NC_035087.1	65321691	.	A	C	.	.	MAF_USDA=23.529
NC_035087.1	65321703	.	C	A	.	.	MAF_INRAE=7.5;MAF_USDA=8.824
NC_035087.1	65321719	.	A	G	.	.	MAF_INRAE=10.526;MAF_USDA=4.118
NC_035087.1	65321806	.	A	T	.	.	MAF_INRAE=10.0;MAF_USDA=18.235
NC_035087.1	65321820	.	A	C	.	.	MAF_INRAE=43.671;MAF_USDA=46.471
NC_035087.1	65321832	.	G	A	.	.	MAF_USDA=1.639
NC_035087.1	65321836	.	T	C	.	.	MAF_INRAE=43.671;MAF_USDA=45.294
NC_035087.1	65321837	.	G	C	.	.	MAF_INRAE=2.5;MAF_USDA=1.639
NC_035087.1	65321838	.	C	T	.	.	MAF_INRAE=2.5;MAF_USDA=1.639
NC_035087.1	65321849	.	A	G	.	.	MAF_INRAE=41.772;MAF_USDA=46.471
NC_035087.1	65321858	.	T	G	.	.	MAF_USDA=6.471
NC_035087.1	65321884	.	C	T	.	.	MAF_USDA=2.586
NC_035087.1	65321959	.	A	G	.	.	MAF_USDA=44.828
NC_035087.1	65321988	.	G	A	.	.	MAF_INRAE=11.667;MAF_USDA=47.059
NC_035087.1	65322011	.	T	G	.	.	MAF_INRAE=46.835;MAF_USDA=34.118
NC_035087.1	65322072	.	G	A	.	.	MAF_INRAE=10.833;MAF_USDA=47.059
NC_035087.1	65322075	.	A	G	.	.	MAF_INRAE=10.833
NC_035087.1	65322131	.	G	A	.	.	MAF_INRAE=10.0;MAF_USDA=22.941
NC_035087.1	65322134	.	C	A	.	.	MAF_USDA=7.647
NC_035087.1	65322141	.	A	T	.	.	MAF_USDA=3.279
NC_035087.1	65322198	.	C	T	.	.	MAF_USDA=4.098
NC_035087.1	65322215	.	A	G	.	.	MAF_INRAE=10.0;MAF_USDA=11.176
NC_035087.1	65322230	.	G	A	.	.	MAF_USDA=15.294
NC_035087.1	65322293	.	T	A	.	.	MAF_USDA=28.235
NC_035087.1	65322296	.	A	C	.	.	MAF_INRAE=7.5;MAF_USDA=9.836
NC_035087.1	65322341	.	T	A	.	.	MAF_USDA=2.459
NC_035087.1	65322368	.	G	T	.	.	MAF_USDA=4.098
NC_035087.1	65322424	.	C	G	.	.	MAF_INRAE=10.833;MAF_USDA=17.647
NC_035087.1	65322455	.	C	T	.	.	MAF_USDA=15.294
NC_035087.1	65322507	.	A	G	.	.	MAF_INRAE=13.924;MAF_USDA=12.353
NC_035087.1	65322600	.	C	T	.	.	MAF_INRAE=3.797;MAF_USDA=4.167
NC_035087.1	65322606	.	T	C	.	.	MAF_USDA=15.882
NC_035087.1	65322627	.	T	G	.	.	MAF_USDA=7.647
NC_035087.1	65322676	.	T	G	.	.	MAF_USDA=14.118
NC_035087.1	65322685	.	A	G	.	.	MAF_INRAE=10.833;MAF_USDA=17.647
NC_035087.1	65322691	.	C	T	.	.	MAF_USDA=28.235
NC_035087.1	65322784	.	C	T	.	.	MAF_USDA=4.918
NC_035087.1	65322816	.	G	T	.	.	MAF_USDA=18.824
NC_035087.1	65322829	.	C	A	.	.	MAF_USDA=2.459
NC_035087.1	65322909	.	C	T	.	.	MAF_USDA=4.918
NC_035087.1	65322936	.	G	A	.	.	MAF_USDA=4.098
NC_035087.1	65322942	.	G	A	.	.	MAF_USDA=18.824
NC_035087.1	65322974	.	G	T	.	.	MAF_INRAE=13.924;MAF_USDA=1.765
NC_035087.1	65322988	.	G	A	.	.	MAF_INRAE=10.833;MAF_USDA=33.529
NC_035087.1	65323054	.	G	T	.	.	MAF_USDA=1.639
NC_035087.1	65323083	.	A	C	.	.	MAF_USDA=15.294
NC_035087.1	65323101	.	G	A	.	.	MAF_USDA=4.918
NC_035087.1	65323169	.	C	T	.	.	MAF_INRAE=7.5;MAF_USDA=10.833
NC_035087.1	65323202	.	C	A	.	.	MAF_USDA=4.918
NC_035087.1	65323203	.	A	G	.	.	MAF_USDA=4.918
NC_035087.1	65323415	.	T	C	.	.	MAF_USDA=4.918
NC_035087.1	65323513	.	T	A	.	.	MAF_USDA=18.824
NC_035087.1	65323525	.	C	T	.	.	MAF_INRAE=7.5;MAF_USDA=9.016
NC_035087.1	65323543	.	C	T	.	.	MAF_USDA=1.639
NC_035087.1	65323695	.	C	A	.	.	MAF_USDA=2.941
NC_035087.1	65323735	.	T	A	.	.	MAF_USDA=18.75
NC_035087.1	65323777	.	T	C	.	.	MAF_INRAE=45.57;MAF_USDA=21.176
NC_035087.1	65323897	.	T	C	.	.	MAF_USDA=15.882
NC_035087.1	65323957	.	G	A	.	.	MAF_INRAE=44.937;MAF_USDA=20.833
NC_035087.1	65324013	.	T	A	.	.	MAF_INRAE=33.333
NC_035087.1	65324046	.	C	A	.	.	MAF_USDA=6.471
NC_035087.1	65324096	.	A	T	.	.	MAF_INRAE=4.167
NC_035087.1	65324111	.	T	C	.	.	MAF_USDA=6.25
NC_035087.1	65324178	.	T	A	.	.	MAF_USDA=6.25
NC_035087.1	65324187	.	C	G	.	.	MAF_INRAE=41.667;MAF_USDA=27.083
NC_035087.1	65324202	.	A	T	.	.	MAF_INRAE=30.833;MAF_USDA=16.667
NC_035087.1	65324209	.	T	G	.	.	MAF_INRAE=41.667;MAF_USDA=21.739
NC_035087.1	65324224	.	T	G	.	.	MAF_USDA=6.25
NC_035087.1	65324296	.	C	T	.	.	MAF_USDA=2.459
NC_035087.1	65324325	.	T	C	.	.	MAF_INRAE=41.139;MAF_USDA=29.762
NC_035087.1	65324419	.	C	T	.	.	MAF_USDA=12.048
NC_035087.1	65324430	.	T	C	.	.	MAF_INRAE=43.671;MAF_USDA=37.5
NC_035087.1	65324447	.	T	C	.	.	MAF_INRAE=47.468;MAF_USDA=29.167
NC_035087.1	65324448	.	G	A	.	.	MAF_INRAE=40.833;MAF_USDA=33.333
NC_035087.1	65324476	.	C	T	.	.	MAF_USDA=14.706
NC_035087.1	65324546	.	T	C	.	.	MAF_INRAE=33.544;MAF_USDA=32.353
NC_035087.1	65324583	.	A	G	.	.	MAF_INRAE=48.734;MAF_USDA=37.647
NC_035087.1	65324762	.	G	T	.	.	MAF_USDA=15.294
NC_035087.1	65324767	.	C	G	.	.	MAF_USDA=1.639
NC_035087.1	65324770	.	C	G	.	.	MAF_USDA=1.667
NC_035087.1	65324841	.	T	G	.	.	MAF_USDA=25.0
NC_035087.1	65324934	.	A	T	.	.	MAF_USDA=18.75
NC_035087.1	65324939	.	A	T	.	.	MAF_USDA=11.31
NC_035087.1	65324944	.	C	T	.	.	MAF_USDA=1.667
NC_035087.1	65324956	.	G	T	.	.	MAF_USDA=4.167
NC_035087.1	65324971	.	T	C	.	.	MAF_USDA=4.167
NC_035087.1	65324988	.	C	A	.	.	MAF_USDA=15.217
NC_035087.1	65325111	.	G	A	.	.	MAF_USDA=17.391
NC_035087.1	65325112	.	TC	TT	.	.	MAF_USDA=8.696
NC_035087.1	65325142	.	G	C	.	.	MAF_USDA=17.47
NC_035087.1	65325172	.	A	C	.	.	MAF_USDA=4.217
NC_035087.1	65325174	.	A	C	.	.	MAF_USDA=20.833
NC_035087.1	65325177	.	G	T	.	.	MAF_USDA=31.25
NC_035087.1	65325179	.	A	T	.	.	MAF_USDA=20.833
NC_035087.1	65325180	.	A	T	.	.	MAF_USDA=20.833
NC_035087.1	65325189	.	T	G	.	.	MAF_USDA=10.833
NC_035087.1	65325190	.	G	T	.	.	MAF_USDA=15.476
NC_035087.1	65325199	.	C	T	.	.	MAF_INRAE=10.526;MAF_USDA=4.118
NC_035087.1	65325212	.	C	A	.	.	MAF_USDA=9.836
NC_035087.1	65325219	.	G	C	.	.	MAF_INRAE=10.526;MAF_USDA=8.333
NC_035087.1	65325347	.	G	A	.	.	MAF_INRAE=15.789
NC_035087.1	65325368	.	A	C	.	.	MAF_USDA=10.656
NC_035087.1	65325419	.	T	C	.	.	MAF_INRAE=47.368;MAF_USDA=35.294
NC_035087.1	65325509	.	T	C	.	.	MAF_INRAE=25.833
NC_035087.1	65325586	.	T	G	.	.	MAF_INRAE=44.937;MAF_USDA=19.412
NC_035087.1	65325731	.	G	A	.	.	MAF_USDA=1.639
NC_035087.1	65325769	.	G	A	.	.	MAF_USDA=4.918
NC_035087.1	65325813	.	G	A	.	.	MAF_INRAE=44.937;MAF_USDA=20.0
NC_035087.1	65325817	.	T	C	.	.	MAF_INRAE=42.5;MAF_USDA=18.235
NC_035087.1	65325848	.	C	T	.	.	MAF_INRAE=8.861
NC_035087.1	65325855	.	G	T	.	.	MAF_INRAE=10.833;MAF_USDA=45.882
NC_035087.1	65325874	.	A	G	.	.	MAF_USDA=9.016
NC_035087.1	65325892	.	T	C	.	.	MAF_USDA=16.471
NC_035087.1	65325895	.	A	G	.	.	MAF_USDA=9.016
NC_035087.1	65327927	.	A	G	.	.	MAF_USDA=1.639
NC_035087.1	65327948	.	C	G	.	.	MAF_USDA=2.459
NC_035087.1	65328024	.	G	A	.	.	MAF_USDA=3.571
NC_035087.1	65328082	.	C	A	.	.	MAF_USDA=12.5
NC_035087.1	65328149	.	T	A	.	.	MAF_USDA=22.353
NC_035087.1	65328204	.	C	T	.	.	MAF_USDA=4.918
NC_035087.1	65328300	.	G	A	.	.	MAF_USDA=23.529
NC_035087.1	65328368	.	C	G	.	.	MAF_INRAE=44.304;MAF_USDA=47.059
NC_035087.1	65328427	.	T	G	.	.	MAF_USDA=20.833
NC_035087.1	65328432	.	C	A	.	.	MAF_INRAE=28.481;MAF_USDA=14.118
NC_035087.1	65328465	.	T	C	.	.	MAF_INRAE=11.667;MAF_USDA=15.294
NC_035087.1	65328527	.	A	T	.	.	MAF_INRAE=11.667;MAF_USDA=15.882
NC_035087.1	65328537	.	A	G	.	.	MAF_USDA=3.529
NC_035087.1	65328562	.	C	T	.	.	MAF_USDA=2.083
NC_035087.1	65328571	.	C	T	.	.	MAF_USDA=11.765
NC_035087.1	65328651	.	C	T	.	.	MAF_USDA=13.115
NC_035087.1	65328655	.	G	A	.	.	MAF_INRAE=32.911;MAF_USDA=27.059
NC_035087.1	65328657	.	C	T	.	.	MAF_USDA=2.459
NC_035087.1	65328665	.	A	G	.	.	MAF_USDA=15.294
NC_035087.1	65328670	.	A	G	.	.	MAF_INRAE=32.911;MAF_USDA=27.059
NC_035087.1	65328672	.	G	A	.	.	MAF_USDA=1.639
NC_035087.1	65328678	.	G	A	.	.	MAF_INRAE=3.333;MAF_USDA=4.918
NC_035087.1	65328698	.	G	T	.	.	MAF_USDA=1.639
NC_035087.1	65328704	.	G	A	.	.	MAF_USDA=4.098
NC_035087.1	65328840	.	T	C	.	.	MAF_INRAE=18.987;MAF_USDA=21.765
NC_035087.1	65328873	.	T	A	.	.	MAF_INRAE=3.333;MAF_USDA=4.918
NC_035087.1	65328898	.	A	T	.	.	MAF_INRAE=3.333;MAF_USDA=4.918
NC_035087.1	65329012	.	T	C	.	.	MAF_USDA=1.639
NC_035087.1	65329053	.	C	G	.	.	MAF_USDA=1.639
NC_035087.1	65329129	.	A	G	.	.	MAF_INRAE=47.468;MAF_USDA=48.824
NC_035087.1	65329215	.	G	T	.	.	MAF_INRAE=7.5;MAF_USDA=9.016
NC_035087.1	65329330	.	A	G	.	.	MAF_INRAE=44.937;MAF_USDA=14.706
NC_035087.1	65329331	.	C	G	.	.	MAF_INRAE=33.544;MAF_USDA=23.529
NC_035087.1	65329346	.	G	T	.	.	MAF_USDA=6.471
NC_035087.1	65329417	.	A	C	.	.	MAF_USDA=2.5
NC_035087.1	65329499	.	T	A	.	.	MAF_INRAE=41.139;MAF_USDA=34.706
NC_035087.1	65329552	.	G	T	.	.	MAF_USDA=6.557
NC_035087.1	65329568	.	C	T	.	.	MAF_USDA=1.639
NC_035087.1	65329606	.	T	C	.	.	MAF_INRAE=41.772;MAF_USDA=34.118
NC_035087.1	65329721	.	C	T	.	.	MAF_INRAE=3.797;MAF_USDA=4.167
NC_035087.1	65329722	.	G	A	.	.	MAF_INRAE=7.5;MAF_USDA=9.412
NC_035087.1	65329798	.	A	G	.	.	MAF_USDA=7.377
NC_035087.1	65329802	.	T	C	.	.	MAF_USDA=6.471
NC_035087.1	65329822	.	A	C	.	.	MAF_USDA=5.882
NC_035087.1	65329824	.	C	T	.	.	MAF_INRAE=40.506;MAF_USDA=29.412
NC_035087.1	65330019	.	C	T	.	.	MAF_INRAE=12.5;MAF_USDA=29.762
NC_035087.1	65330054	.	T	C	.	.	MAF_INRAE=2.5
NC_035087.1	65330177	.	A	T	.	.	MAF_USDA=3.39
NC_035087.1	65330193	.	T	C	.	.	MAF_INRAE=42.105;MAF_USDA=37.349
NC_035087.1	65330225	.	A	G	.	.	MAF_INRAE=37.342;MAF_USDA=36.145
NC_035087.1	65330228	.	A	C	.	.	MAF_INRAE=35.833;MAF_USDA=36.145
NC_035087.1	65330240	.	A	G	.	.	MAF_USDA=6.667
NC_035087.1	65330317	.	C	T	.	.	MAF_USDA=35.542
NC_035087.1	65330323	.	A	T	.	.	MAF_USDA=1.724
NC_035087.1	65330381	.	T	G	.	.	MAF_INRAE=12.025;MAF_USDA=26.19
NC_035087.1	65330382	.	A	G	.	.	MAF_USDA=1.667
NC_035087.1	65330428	.	T	G	.	.	MAF_INRAE=3.333;MAF_USDA=4.918
NC_035087.1	65330489	.	C	A	.	.	MAF_USDA=2.459
NC_035087.1	65330515	.	A	C	.	.	MAF_INRAE=38.608;MAF_USDA=38.824
NC_035087.1	65330558	.	C	T	.	.	MAF_INRAE=38.608;MAF_USDA=31.548
NC_035087.1	65330580	.	G	A	.	.	MAF_INRAE=39.241;MAF_USDA=31.765
NC_035087.1	65330624	.	G	A	.	.	MAF_USDA=2.459
NC_035087.1	65330766	.	A	G	.	.	MAF_USDA=11.475
NC_035087.1	65330810	.	T	G	.	.	MAF_USDA=5.738
NC_035087.1	65330832	.	A	T	.	.	MAF_INRAE=8.228;MAF_USDA=3.529
NC_035087.1	65330903	.	C	A	.	.	MAF_INRAE=8.861;MAF_USDA=4.706
NC_035087.1	65330907	.	G	A	.	.	MAF_USDA=1.639
NC_035087.1	65330941	.	T	C	.	.	MAF_INRAE=13.924;MAF_USDA=4.118
NC_035087.1	65331009	.	G	A	.	.	MAF_USDA=2.941
NC_035087.1	65331018	.	T	G	.	.	MAF_USDA=39.583
NC_035087.1	65331020	.	C	A	.	.	MAF_USDA=37.5
NC_035087.1	65331037	.	G	T	.	.	MAF_USDA=4.167
NC_035087.1	65331041	.	G	T	.	.	MAF_USDA=1.639
NC_035087.1	65331049	.	G	A	.	.	MAF_USDA=9.016
NC_035087.1	65331101	.	T	G	.	.	MAF_INRAE=41.139;MAF_USDA=30.0
NC_035087.1	65331151	.	T	G	.	.	MAF_USDA=31.176
NC_035087.1	65331156	.	A	G	.	.	MAF_USDA=3.279
NC_035087.1	65331163	.	C	T	.	.	MAF_INRAE=27.848;MAF_USDA=34.706
NC_035087.1	65331204	.	G	A	.	.	MAF_INRAE=3.333;MAF_USDA=2.459
NC_035087.1	65331269	.	A	T	.	.	MAF_USDA=9.167
NC_035087.1	65331352	.	C	T	.	.	MAF_USDA=18.033
NC_035087.1	65331401	.	G	T	.	.	MAF_USDA=7.377
NC_035087.1	65331410	.	A	C	.	.	MAF_INRAE=40.506;MAF_USDA=38.235
NC_035087.1	65331412	.	C	T	.	.	MAF_INRAE=40.0;MAF_USDA=38.235
NC_035087.1	65331502	.	G	A	.	.	MAF_INRAE=31.646;MAF_USDA=31.765
NC_035087.1	65331563	.	C	A	.	.	MAF_USDA=7.377
NC_035087.1	65331564	.	G	A	.	.	MAF_INRAE=3.165;MAF_USDA=10.656
NC_035087.1	65331568	.	C	A	.	.	MAF_USDA=7.377
NC_035087.1	65331569	.	A	G	.	.	MAF_INRAE=41.139;MAF_USDA=44.118
NC_035087.1	65331580	.	C	T	.	.	MAF_INRAE=13.924;MAF_USDA=4.118
NC_035087.1	65331590	.	C	A	.	.	MAF_USDA=3.279
NC_035087.1	65331610	.	A	C	.	.	MAF_USDA=1.639
NC_035087.1	65331637	.	T	G	.	.	MAF_INRAE=4.43;MAF_USDA=16.471
NC_035087.1	65331638	.	A	G	.	.	MAF_USDA=2.459
NC_035087.1	65331731	.	T	C	.	.	MAF_USDA=24.118
NC_035087.1	65331739	.	A	G	.	.	MAF_INRAE=3.165;MAF_USDA=1.639
NC_035087.1	65331893	.	T	A	.	.	MAF_INRAE=11.667;MAF_USDA=41.765
NC_035087.1	65331897	.	A	G	.	.	MAF_INRAE=11.667;MAF_USDA=41.765
NC_035087.1	65331945	.	C	T	.	.	MAF_INRAE=11.667;MAF_USDA=14.754
NC_035087.1	65332018	.	T	C	.	.	MAF_USDA=5.738
NC_035087.1	65332122	.	A	G	.	.	MAF_INRAE=13.924;MAF_USDA=31.176
NC_035087.1	65332128	.	A	G	.	.	MAF_INRAE=10.833;MAF_USDA=14.754
NC_035087.1	65332137	.	T	C	.	.	MAF_INRAE=10.833;MAF_USDA=14.754
NC_035087.1	65332240	.	T	G	.	.	MAF_USDA=25.294
NC_035087.1	65332329	.	C	G	.	.	MAF_INRAE=11.667;MAF_USDA=3.279
NC_035087.1	65332346	.	G	A	.	.	MAF_INRAE=11.667;MAF_USDA=14.167
NC_035087.1	65332456	.	C	T	.	.	MAF_INRAE=10.833;MAF_USDA=37.059
NC_035087.1	65332572	.	G	A	.	.	MAF_INRAE=11.667;MAF_USDA=15.574
NC_035087.1	65332615	.	G	C	.	.	MAF_INRAE=9.494;MAF_USDA=4.706
NC_035087.1	65332663	.	G	A	.	.	MAF_USDA=9.016
NC_035087.1	65332676	.	T	A	.	.	MAF_INRAE=10.833;MAF_USDA=14.754
NC_035087.1	65332682	.	C	G	.	.	MAF_INRAE=17.722;MAF_USDA=31.176
NC_035087.1	65332704	.	C	A	.	.	MAF_INRAE=10.833;MAF_USDA=15.574
NC_035087.1	65332714	.	T	C	.	.	MAF_USDA=25.294
NC_035087.1	65332755	.	G	A	.	.	MAF_INRAE=5.0
NC_035087.1	65332757	.	A	T	.	.	MAF_INRAE=11.667;MAF_USDA=42.941
NC_035087.1	65333010	.	T	C	.	.	MAF_USDA=2.459
NC_035087.1	65333067	.	T	G	.	.	MAF_INRAE=3.797;MAF_USDA=7.647
NC_035087.1	65333089	.	A	T	.	.	MAF_INRAE=11.667;MAF_USDA=42.941
NC_035087.1	65333168	.	T	G	.	.	MAF_INRAE=11.667;MAF_USDA=1.639
NC_035087.1	65333298	.	G	A	.	.	MAF_USDA=12.353
NC_035087.1	65333313	.	T	C	.	.	MAF_USDA=25.882
NC_035087.1	65333367	.	A	C	.	.	MAF_INRAE=3.165;MAF_USDA=1.639
NC_035087.1	65333369	.	G	A	.	.	MAF_USDA=5.738
NC_035087.1	65333405	.	C	T	.	.	MAF_USDA=25.882
NC_035087.1	65333411	.	C	A	.	.	MAF_USDA=1.639
NC_035087.1	65333517	.	C	T	.	.	MAF_INRAE=3.797;MAF_USDA=2.941
NC_035087.1	65333590	.	C	A	.	.	MAF_INRAE=8.861;MAF_USDA=4.118
NC_035087.1	65333671	.	C	T	.	.	MAF_USDA=1.639
NC_035087.1	65333763	.	C	A	.	.	MAF_INRAE=2.5
NC_035087.1	65333788	.	G	A	.	.	MAF_INRAE=44.304;MAF_USDA=14.118
NC_035087.1	65333789	.	G	T	.	.	MAF_INRAE=41.667;MAF_USDA=14.118
NC_035087.1	65333791	.	C	T	.	.	MAF_INRAE=5.833;MAF_USDA=1.639
NC_035087.1	65333809	.	C	A	.	.	MAF_USDA=1.639
NC_035087.1	65333870	.	T	G	.	.	MAF_INRAE=23.418;MAF_USDA=36.471
NC_035087.1	65333955	.	T	G	.	.	MAF_USDA=24.706
NC_035087.1	65334007	.	C	A	.	.	MAF_USDA=4.706
NC_035087.1	65334095	.	T	C	.	.	MAF_INRAE=13.291;MAF_USDA=4.098
NC_035087.1	65334126	.	C	T	.	.	MAF_INRAE=13.924;MAF_USDA=3.529
NC_035087.1	65334132	.	A	G	.	.	MAF_USDA=1.639
NC_035087.1	65334183	.	C	G	.	.	MAF_INRAE=26.316;MAF_USDA=41.176
NC_035087.1	65334218	.	C	T	.	.	MAF_INRAE=8.861;MAF_USDA=5.294
NC_035087.1	65334293	.	G	A	.	.	MAF_INRAE=6.962;MAF_USDA=22.941
NC_035087.1	65334304	.	C	A	.	.	MAF_INRAE=29.747;MAF_USDA=38.235
NC_035087.1	65334318	.	A	T	.	.	MAF_INRAE=19.167;MAF_USDA=37.5
NC_035087.1	65334380	.	G	A	.	.	MAF_INRAE=11.667;MAF_USDA=3.279
NC_035087.1	65334471	.	G	T	.	.	MAF_USDA=1.639
NC_035087.1	65334536	.	G	C	.	.	MAF_USDA=1.639
NC_035087.1	65334550	.	A	T	.	.	MAF_INRAE=40.506;MAF_USDA=25.882
NC_035087.1	65334552	.	G	A	.	.	MAF_INRAE=41.667;MAF_USDA=25.294
NC_035087.1	65334561	.	C	T	.	.	MAF_INRAE=40.506;MAF_USDA=26.471
NC_035087.1	65334604	.	G	C	.	.	MAF_USDA=5.738
NC_035087.1	65334605	.	C	T	.	.	MAF_USDA=5.738
NC_035087.1	65334610	.	T	A	.	.	MAF_USDA=6.557
NC_035087.1	65334628	.	G	A	.	.	MAF_INRAE=4.43;MAF_USDA=29.167
NC_035087.1	65334633	.	G	A	.	.	MAF_INRAE=11.667;MAF_USDA=2.459
NC_035087.1	65334646	.	G	A	.	.	MAF_INRAE=11.667;MAF_USDA=2.459
NC_035087.1	65334675	.	C	A	.	.	MAF_USDA=1.639
NC_035087.1	65334682	.	A	G	.	.	MAF_INRAE=3.797;MAF_USDA=5.294
NC_035087.1	65334701	.	A	C	.	.	MAF_USDA=1.639
NC_035087.1	65334706	.	G	T	.	.	MAF_USDA=3.279
NC_035087.1	65334707	.	A	G	.	.	MAF_USDA=1.639
NC_035087.1	65334732	.	G	A	.	.	MAF_USDA=8.197
NC_035087.1	65334738	.	G	A	.	.	MAF_USDA=1.639
NC_035087.1	65334757	.	C	A	.	.	MAF_USDA=2.459
NC_035087.1	65334853	.	C	T	.	.	MAF_USDA=12.5
NC_035087.1	65334861	.	G	A	.	.	MAF_USDA=18.75
NC_035087.1	65334862	.	A	C	.	.	MAF_USDA=20.833
NC_035087.1	65334870	.	G	T	.	.	MAF_USDA=22.917
NC_035087.1	65335606	.	C	A	.	.	MAF_INRAE=1.667
NC_035087.1	65335609	.	A	T	.	.	MAF_INRAE=1.667
NC_035087.1	65335635	.	G	A	.	.	MAF_INRAE=2.5
NC_035087.1	65335671	.	A	G	.	.	MAF_INRAE=3.333
NC_035087.1	65335839	.	T	C	.	.	MAF_INRAE=7.895
NC_035087.1	65335992	.	T	C	.	.	MAF_USDA=35.417
NC_035087.1	65336066	.	C	G	.	.	MAF_USDA=1.639
NC_035087.1	65336405	.	G	A	.	.	MAF_INRAE=3.333
NC_035087.1	65336457	.	A	C	.	.	MAF_INRAE=6.962;MAF_USDA=6.548
NC_035087.1	65336468	.	G	C	.	.	MAF_USDA=4.167
NC_035087.1	65336505	.	C	A	.	.	MAF_INRAE=8.861;MAF_USDA=4.762
NC_035087.1	65336589	.	A	G	.	.	MAF_USDA=2.459
NC_035087.1	65336666	.	C	G	.	.	MAF_INRAE=5.0
NC_035087.1	65336722	.	C	T	.	.	MAF_USDA=1.639
NC_035087.1	65336819	.	C	T	.	.	MAF_INRAE=11.667;MAF_USDA=14.754
NC_035087.1	65336831	.	C	T	.	.	MAF_USDA=4.918
NC_035087.1	65336953	.	C	T	.	.	MAF_USDA=1.639
NC_035087.1	65337034	.	C	T	.	.	MAF_INRAE=13.291;MAF_USDA=3.529
NC_035087.1	65337202	.	C	A	.	.	MAF_INRAE=31.579;MAF_USDA=33.929
NC_035087.1	65337208	.	T	C	.	.	MAF_USDA=1.667
NC_035087.1	65337216	.	G	T	.	.	MAF_INRAE=31.579;MAF_USDA=38.69
NC_035087.1	65337275	.	A	T	.	.	MAF_INRAE=31.579;MAF_USDA=38.824
NC_035087.1	65337301	.	C	A	.	.	MAF_USDA=3.279
NC_035087.1	65337342	.	G	T	.	.	MAF_INRAE=39.873;MAF_USDA=27.059
NC_035087.1	65337389	.	G	A	.	.	MAF_INRAE=8.861;MAF_USDA=3.529
NC_035087.1	65337481	.	C	T	.	.	MAF_INRAE=11.392;MAF_USDA=24.118
NC_035087.1	65337487	.	C	G	.	.	MAF_INRAE=5.0
NC_035087.1	65337488	.	T	C	.	.	MAF_USDA=2.459
NC_035087.1	65337496	.	C	A	.	.	MAF_USDA=10.656
NC_035087.1	65337501	.	A	C	.	.	MAF_INRAE=30.38;MAF_USDA=38.824
NC_035087.1	65337512	.	G	T	.	.	MAF_USDA=1.639
NC_035087.1	65337560	.	G	A	.	.	MAF_USDA=1.639
NC_035087.1	65337561	.	T	C	.	.	MAF_USDA=1.639
NC_035087.1	65337562	.	G	A	.	.	MAF_USDA=1.639
NC_035087.1	65337565	.	T	C	.	.	MAF_INRAE=2.5;MAF_USDA=1.639
NC_035087.1	65337566	.	G	A	.	.	MAF_INRAE=2.5;MAF_USDA=1.639
NC_035087.1	65337567	.	T	C	.	.	MAF_USDA=1.639
NC_035087.1	65337580	.	A	G	.	.	MAF_USDA=1.639
NC_035087.1	65337600	.	A	G	.	.	MAF_INRAE=31.013;MAF_USDA=39.412
NC_035087.1	65337625	.	G	A	.	.	MAF_INRAE=30.38;MAF_USDA=39.412
NC_035087.1	65337652	.	A	G	.	.	MAF_INRAE=3.333;MAF_USDA=4.098
NC_035087.1	65337673	.	T	C	.	.	MAF_INRAE=29.747;MAF_USDA=38.235
NC_035087.1	65337726	.	G	A	.	.	MAF_INRAE=10.833;MAF_USDA=15.574
NC_035087.1	65337742	.	G	A	.	.	MAF_USDA=1.639
NC_035087.1	65337750	.	T	C	.	.	MAF_INRAE=5.833
NC_035087.1	65337752	.	C	A	.	.	MAF_INRAE=5.0
NC_035087.1	65337758	.	G	A	.	.	MAF_INRAE=5.0
NC_035087.1	65337767	.	C	T	.	.	MAF_INRAE=5.0
NC_035087.1	65337773	.	A	C	.	.	MAF_USDA=1.639
NC_035087.1	65337774	.	C	A	.	.	MAF_USDA=1.639
NC_035087.1	65337775	.	A	G	.	.	MAF_USDA=1.639
NC_035087.1	65337777	.	T	A	.	.	MAF_USDA=2.459
NC_035087.1	65337778	.	G	A	.	.	MAF_USDA=1.639
NC_035087.1	65337779	.	G	A	.	.	MAF_USDA=1.639
NC_035087.1	65337849	.	G	A	.	.	MAF_USDA=1.639
NC_035087.1	65337861	.	A	G	.	.	MAF_INRAE=30.38;MAF_USDA=38.235
NC_035087.1	65337913	.	T	A	.	.	MAF_INRAE=10.833;MAF_USDA=15.574
NC_035087.1	65337938	.	C	T	.	.	MAF_INRAE=5.0
NC_035087.1	65337954	.	G	T	.	.	MAF_USDA=1.639
NC_035087.1	65338013	.	G	T	.	.	MAF_INRAE=1.667
NC_035087.1	65338084	.	G	A	.	.	MAF_USDA=1.639
NC_035087.1	65338250	.	G	T	.	.	MAF_USDA=1.639
NC_035087.1	65338338	.	A	G	.	.	MAF_INRAE=34.81;MAF_USDA=41.176
NC_035087.1	65338441	.	A	C	.	.	MAF_INRAE=24.684;MAF_USDA=37.647
NC_035087.1	65338447	.	A	G	.	.	MAF_INRAE=11.667;MAF_USDA=13.115
NC_035087.1	65338462	.	A	T	.	.	MAF_INRAE=46.835;MAF_USDA=18.235
NC_035087.1	65338538	.	G	C	.	.	MAF_USDA=1.639
NC_035087.1	65338566	.	C	A	.	.	MAF_USDA=8.824
NC_035087.1	65338587	.	A	G	.	.	MAF_USDA=1.639
NC_035087.1	65338636	.	T	G	.	.	MAF_INRAE=5.0
NC_035087.1	65338683	.	C	A	.	.	MAF_USDA=12.295
NC_035087.1	65338694	.	C	T	.	.	MAF_INRAE=33.544;MAF_USDA=41.765
NC_035087.1	65338710	.	T	A	.	.	MAF_INRAE=44.937;MAF_USDA=19.412
NC_035087.1	65338715	.	C	A	.	.	MAF_INRAE=44.937;MAF_USDA=18.824
NC_035087.1	65338837	.	T	A	.	.	MAF_INRAE=19.62;MAF_USDA=38.824
NC_035087.1	65338871	.	T	C	.	.	MAF_USDA=2.459
NC_035087.1	65338913	.	G	A	.	.	MAF_USDA=10.656
NC_035087.1	65338923	.	A	G	.	.	MAF_INRAE=5.833
NC_035087.1	65338943	.	A	T	.	.	MAF_USDA=2.459
NC_035087.1	65339077	.	C	T	.	.	MAF_USDA=1.639
NC_035087.1	65339253	.	A	T	.	.	MAF_USDA=11.475
NC_035087.1	65339281	.	A	C	.	.	MAF_USDA=1.639
NC_035087.1	65339341	.	A	T	.	.	MAF_INRAE=8.228;MAF_USDA=16.471
NC_035087.1	65339383	.	A	G	.	.	MAF_USDA=1.639
NC_035087.1	65339423	.	G	A	.	.	MAF_USDA=2.459
NC_035087.1	65339428	.	T	A	.	.	MAF_INRAE=29.114;MAF_USDA=47.059
NC_035087.1	65339434	.	C	A	.	.	MAF_INRAE=29.114;MAF_USDA=46.471
NC_035087.1	65339459	.	G	T	.	.	MAF_INRAE=17.5;MAF_USDA=2.459
NC_035087.1	65339468	.	T	C	.	.	MAF_USDA=9.836
NC_035087.1	65339501	.	C	T	.	.	MAF_INRAE=8.228;MAF_USDA=16.471
NC_035087.1	65339566	.	G	T	.	.	MAF_USDA=16.471
NC_035087.1	65339609	.	T	C	.	.	MAF_USDA=2.5
NC_035087.1	65339624	.	G	A	.	.	MAF_USDA=1.639
NC_035087.1	65339663	.	C	T	.	.	MAF_INRAE=29.114;MAF_USDA=45.294
NC_035087.1	65339711	.	A	G	.	.	MAF_USDA=1.639
NC_035087.1	65339717	.	C	T	.	.	MAF_INRAE=5.0
NC_035087.1	65339731	.	G	T	.	.	MAF_USDA=1.639
NC_035087.1	65339756	.	A	G	.	.	MAF_USDA=4.098
NC_035087.1	65339855	.	T	C	.	.	MAF_USDA=9.836
NC_035087.1	65339900	.	C	T	.	.	MAF_USDA=7.377
NC_035087.1	65339954	.	C	A	.	.	MAF_INRAE=44.937;MAF_USDA=16.471
NC_035087.1	65339970	.	T	A	.	.	MAF_INRAE=21.519;MAF_USDA=12.5
NC_035087.1	65339979	.	C	T	.	.	MAF_INRAE=17.5
NC_035087.1	65339980	.	G	T	.	.	MAF_INRAE=36.076;MAF_USDA=29.167
NC_035087.1	65340045	.	G	C	.	.	MAF_INRAE=17.722;MAF_USDA=4.918
NC_035087.1	65340074	.	A	G	.	.	MAF_INRAE=29.114;MAF_USDA=46.471
NC_035087.1	65340101	.	T	A	.	.	MAF_USDA=8.333
NC_035087.1	65340136	.	G	A	.	.	MAF_USDA=10.656
NC_035087.1	65340166	.	A	C	.	.	MAF_USDA=12.295
NC_035087.1	65340179	.	A	G	.	.	MAF_USDA=7.377
NC_035087.1	65340182	.	C	A	.	.	MAF_USDA=1.639
NC_035087.1	65340196	.	G	A	.	.	MAF_INRAE=11.667;MAF_USDA=1.639
NC_035087.1	65340215	.	C	T	.	.	MAF_INRAE=36.709;MAF_USDA=22.941
NC_035087.1	65340232	.	G	A	.	.	MAF_USDA=16.471
NC_035087.1	65340298	.	T	C	.	.	MAF_INRAE=36.709;MAF_USDA=22.353
NC_035087.1	65340358	.	T	C	.	.	MAF_USDA=12.295
NC_035087.1	65340465	.	T	G	.	.	MAF_INRAE=13.924;MAF_USDA=4.167
NC_035087.1	65340522	.	C	A	.	.	MAF_USDA=14.706
NC_035087.1	65340588	.	G	A	.	.	MAF_INRAE=17.5;MAF_USDA=2.459
NC_035087.1	65340605	.	C	G	.	.	MAF_INRAE=30.0;MAF_USDA=41.667
NC_035087.1	65340607	.	C	A	.	.	MAF_INRAE=30.0;MAF_USDA=41.667
NC_035087.1	65340622	.	A	T	.	.	MAF_USDA=9.016
NC_035087.1	65340689	.	A	G	.	.	MAF_INRAE=41.772;MAF_USDA=20.588
NC_035087.1	65340753	.	G	A	.	.	MAF_INRAE=5.0
NC_035087.1	65340830	.	C	A	.	.	MAF_USDA=1.639
NC_035087.1	65340904	.	G	C	.	.	MAF_INRAE=6.329;MAF_USDA=35.882
NC_035087.1	65341041	.	G	A	.	.	MAF_INRAE=8.228;MAF_USDA=16.471
NC_035087.1	65341062	.	A	G	.	.	MAF_INRAE=20.833;MAF_USDA=9.836
NC_035087.1	65341065	.	G	T	.	.	MAF_INRAE=43.038;MAF_USDA=42.941
NC_035087.1	65341071	.	C	A	.	.	MAF_USDA=9.836
NC_035087.1	65341140	.	A	G	.	.	MAF_INRAE=8.228;MAF_USDA=15.882
NC_035087.1	65341218	.	C	A	.	.	MAF_USDA=3.279
NC_035087.1	65341249	.	C	G	.	.	MAF_INRAE=8.228;MAF_USDA=15.294
NC_035087.1	65341287	.	C	A	.	.	MAF_INRAE=3.165;MAF_USDA=13.934
NC_035087.1	65341296	.	G	T	.	.	MAF_INRAE=39.873;MAF_USDA=45.294
NC_035087.1	65341318	.	G	T	.	.	MAF_USDA=20.833
NC_035087.1	65341338	.	G	T	.	.	MAF_INRAE=4.43;MAF_USDA=14.706
NC_035087.1	65341363	.	G	A	.	.	MAF_INRAE=8.861;MAF_USDA=3.529
NC_035087.1	65341379	.	T	A	.	.	MAF_USDA=33.333
NC_035087.1	65341409	.	C	A	.	.	MAF_USDA=4.098
NC_035087.1	65341437	.	T	C	.	.	MAF_INRAE=39.241;MAF_USDA=46.471
NC_035087.1	65341490	.	G	T	.	.	MAF_INRAE=39.241;MAF_USDA=45.294
NC_035087.1	65341563	.	G	C	.	.	MAF_USDA=1.639
NC_035087.1	65341610	.	T	A	.	.	MAF_USDA=1.639
NC_035087.1	65341617	.	A	G	.	.	MAF_USDA=1.639
NC_035087.1	65341627	.	T	C	.	.	MAF_USDA=1.639
NC_035087.1	65341668	.	T	G	.	.	MAF_USDA=1.639
NC_035087.1	65341682	.	A	G	.	.	MAF_USDA=1.639
NC_035087.1	65341684	.	T	G	.	.	MAF_USDA=1.639
NC_035087.1	65341704	.	G	T	.	.	MAF_INRAE=3.333;MAF_USDA=13.333
NC_035087.1	65341708	.	A	T	.	.	MAF_USDA=1.724
NC_035087.1	65341802	.	T	G	.	.	MAF_INRAE=47.368;MAF_USDA=16.471
NC_035087.1	65341833	.	C	T	.	.	MAF_INRAE=39.873;MAF_USDA=46.471
NC_035087.1	65341880	.	G	T	.	.	MAF_INRAE=1.667
NC_035087.1	65341923	.	G	T	.	.	MAF_USDA=4.098
NC_035087.1	65341957	.	T	A	.	.	MAF_INRAE=3.165;MAF_USDA=1.639
NC_035087.1	65342061	.	G	T	.	.	MAF_USDA=1.639
NC_035087.1	65342096	.	G	A	.	.	MAF_INRAE=8.228;MAF_USDA=15.882
NC_035087.1	65342170	.	G	A	.	.	MAF_INRAE=39.241;MAF_USDA=45.882
NC_035087.1	65342347	.	A	C	.	.	MAF_INRAE=2.532;MAF_USDA=1.639
NC_035087.1	65342408	.	C	T	.	.	MAF_USDA=11.475
NC_035087.1	65342434	.	C	T	.	.	MAF_INRAE=42.105;MAF_USDA=26.471
NC_035087.1	65342506	.	C	T	.	.	MAF_INRAE=5.263;MAF_USDA=8.824
NC_035087.1	65342586	.	C	T	.	.	MAF_USDA=1.639
NC_035087.1	65342593	.	A	C	.	.	MAF_INRAE=22.785;MAF_USDA=7.647
NC_035087.1	65342614	.	C	T	.	.	MAF_INRAE=3.165;MAF_USDA=13.934
NC_035087.1	65342688	.	G	A	.	.	MAF_INRAE=7.5;MAF_USDA=6.25
NC_035087.1	65342701	.	G	A	.	.	MAF_USDA=2.459
NC_035087.1	65342703	.	G	A	.	.	MAF_INRAE=35.833
NC_035087.1	65342807	.	T	G	.	.	MAF_USDA=7.059
NC_035087.1	65342857	.	G	A	.	.	MAF_INRAE=44.304;MAF_USDA=17.059
NC_035087.1	65342895	.	A	C	.	.	MAF_USDA=4.167
NC_035087.1	65343068	.	A	G	.	.	MAF_USDA=1.639
NC_035087.1	65343166	.	A	C	.	.	MAF_INRAE=26.582;MAF_USDA=33.333
NC_035087.1	65343257	.	A	G	.	.	MAF_INRAE=16.667
NC_035087.1	65343277	.	A	G	.	.	MAF_INRAE=27.215;MAF_USDA=47.059
NC_035087.1	65343311	.	C	T	.	.	MAF_INRAE=44.304;MAF_USDA=29.167
NC_035087.1	65343312	.	C	A	.	.	MAF_INRAE=41.667;MAF_USDA=15.882
NC_035087.1	65343346	.	C	T	.	.	MAF_INRAE=44.304;MAF_USDA=16.471
NC_035087.1	65343371	.	C	T	.	.	MAF_USDA=4.098
NC_035087.1	65343405	.	C	T	.	.	MAF_INRAE=4.43;MAF_USDA=14.706
NC_035087.1	65343427	.	G	A	.	.	MAF_USDA=4.098
NC_035087.1	65343495	.	G	T	.	.	MAF_INRAE=5.0;MAF_USDA=9.016
NC_035087.1	65343499	.	C	A	.	.	MAF_INRAE=4.43;MAF_USDA=13.529
NC_035087.1	65343703	.	A	T	.	.	MAF_INRAE=37.342;MAF_USDA=30.0
NC_035087.1	65343747	.	A	T	.	.	MAF_USDA=4.098
NC_035087.1	65343776	.	A	G	.	.	MAF_INRAE=37.342;MAF_USDA=29.412
NC_035087.1	65343802	.	G	A	.	.	MAF_INRAE=17.722;MAF_USDA=3.529
NC_035087.1	65343888	.	C	A	.	.	MAF_USDA=1.639
NC_035087.1	65343890	.	C	A	.	.	MAF_USDA=1.639
NC_035087.1	65343919	.	T	A	.	.	MAF_USDA=8.333
NC_035087.1	65343959	.	A	G	.	.	MAF_INRAE=17.5;MAF_USDA=1.639
NC_035087.1	65343962	.	C	A	.	.	MAF_USDA=7.377
NC_035087.1	65343980	.	G	T	.	.	MAF_USDA=1.639
NC_035087.1	65344010	.	T	G	.	.	MAF_INRAE=17.5;MAF_USDA=8.824
NC_035087.1	65344043	.	T	A	.	.	MAF_USDA=2.459
NC_035087.1	65344098	.	A	G	.	.	MAF_INRAE=25.949;MAF_USDA=44.643
NC_035087.1	65344589	.	C	A	.	.	MAF_USDA=45.833
NC_035087.1	65344590	.	T	C	.	.	MAF_USDA=12.5
NC_035087.1	65344591	.	G	A	.	.	MAF_USDA=45.833
NC_035087.1	65344681	.	C	A	.	.	MAF_USDA=6.557
NC_035087.1	65344741	.	C	A	.	.	MAF_INRAE=47.368;MAF_USDA=18.824
NC_035087.1	65344758	.	T	A	.	.	MAF_INRAE=10.526;MAF_USDA=35.882
NC_035087.1	65344769	.	A	T	.	.	MAF_USDA=7.377
NC_035087.1	65344784	.	G	T	.	.	MAF_USDA=6.471
NC_035087.1	65344906	.	A	G	.	.	MAF_USDA=1.176
NC_035087.1	65344912	.	G	A	.	.	MAF_INRAE=5.0
NC_035087.1	65344975	.	G	A	.	.	MAF_USDA=3.279
NC_035087.1	65345068	.	A	G	.	.	MAF_USDA=7.647
NC_035087.1	65345079	.	T	G	.	.	MAF_USDA=2.459
NC_035087.1	65345149	.	C	T	.	.	MAF_INRAE=13.333;MAF_USDA=5.738
NC_035087.1	65345158	.	G	A	.	.	MAF_USDA=7.059
NC_035087.1	65345232	.	ACAT	ACAG	.	.	MAF_USDA=4.167
NC_035087.1	65345235	.	T	G	.	.	MAF_INRAE=15.789;MAF_USDA=10.656
NC_035087.1	65345267	.	T	G	.	.	MAF_INRAE=20.253;MAF_USDA=8.235
NC_035087.1	65345322	.	G	A	.	.	MAF_USDA=1.639
NC_035087.1	65345323	.	A	T	.	.	MAF_USDA=1.639
NC_035087.1	65345411	.	G	T	.	.	MAF_INRAE=10.833;MAF_USDA=4.098
NC_035087.1	65345527	.	C	T	.	.	MAF_USDA=4.918
NC_035087.1	65345537	.	C	A	.	.	MAF_INRAE=25.949;MAF_USDA=31.765
NC_035087.1	65345554	.	G	A	.	.	MAF_INRAE=17.089;MAF_USDA=17.059
NC_035087.1	65345598	.	C	T	.	.	MAF_USDA=1.639
NC_035087.1	65345624	.	G	T	.	.	MAF_USDA=1.765
NC_035087.1	65345750	.	G	A	.	.	MAF_INRAE=17.089;MAF_USDA=16.471
NC_035087.1	65345755	.	T	C	.	.	MAF_INRAE=17.089;MAF_USDA=16.471
NC_035087.1	65345807	.	G	A	.	.	MAF_USDA=8.197
NC_035087.1	65345879	.	G	A	.	.	MAF_USDA=4.167
NC_035087.1	65345929	.	G	A	.	.	MAF_INRAE=11.667;MAF_USDA=3.279
NC_035087.1	65346098	.	G	A	.	.	MAF_INRAE=3.333
NC_035087.1	65346138	.	T	G	.	.	MAF_INRAE=5.0
NC_035087.1	65346173	.	A	G	.	.	MAF_USDA=2.459
NC_035087.1	65346203	.	C	T	.	.	MAF_USDA=1.639
NC_035087.1	65346217	.	A	T	.	.	MAF_USDA=9.836
NC_035087.1	65346221	.	G	T	.	.	MAF_USDA=20.833
NC_035087.1	65346240	.	A	G	.	.	MAF_USDA=11.176
NC_035087.1	65346294	.	A	T	.	.	MAF_INRAE=8.861;MAF_USDA=24.706
NC_035087.1	65346303	.	G	A	.	.	MAF_USDA=2.459
NC_035087.1	65346349	.	G	T	.	.	MAF_USDA=7.647
NC_035087.1	65346381	.	A	G	.	.	MAF_USDA=2.459
NC_035087.1	65346416	.	G	T	.	.	MAF_INRAE=5.833
NC_035087.1	65346438	.	T	C	.	.	MAF_USDA=6.471
NC_035087.1	65346451	.	C	A	.	.	MAF_INRAE=1.667
NC_035087.1	65346461	.	G	A	.	.	MAF_INRAE=45.57;MAF_USDA=49.412
NC_035087.1	65346642	.	G	T	.	.	MAF_INRAE=11.667;MAF_USDA=2.459
NC_035087.1	65346755	.	C	T	.	.	MAF_INRAE=5.833
NC_035087.1	65346769	.	G	A	.	.	MAF_USDA=6.471
NC_035087.1	65346786	.	C	A	.	.	MAF_INRAE=11.392;MAF_USDA=3.529
NC_035087.1	65346918	.	A	C	.	.	MAF_INRAE=8.861;MAF_USDA=36.471
NC_035087.1	65346949	.	A	G	.	.	MAF_USDA=2.459
NC_035087.1	65347032	.	G	A	.	.	MAF_USDA=1.639
NC_035087.1	65347098	.	G	C	.	.	MAF_INRAE=19.62;MAF_USDA=18.235
NC_035087.1	65347099	.	C	T	.	.	MAF_USDA=4.167
NC_035087.1	65347171	.	G	A	.	.	MAF_INRAE=11.392;MAF_USDA=4.118
NC_035087.1	65347216	.	A	C	.	.	MAF_INRAE=8.861;MAF_USDA=35.882
NC_035087.1	65347225	.	C	G	.	.	MAF_USDA=10.656
NC_035087.1	65347257	.	A	T	.	.	MAF_USDA=15.882
NC_035087.1	65347265	.	C	A	.	.	MAF_USDA=7.059
NC_035087.1	65347290	.	A	G	.	.	MAF_USDA=8.333
NC_035087.1	65347297	.	T	C	.	.	MAF_USDA=8.333
NC_035087.1	65347317	.	T	G	.	.	MAF_INRAE=6.962;MAF_USDA=1.639
NC_035087.1	65347322	.	T	G	.	.	MAF_INRAE=8.861;MAF_USDA=34.706
NC_035087.1	65347329	.	G	C	.	.	MAF_USDA=2.459
NC_035087.1	65347331	.	G	A	.	.	MAF_USDA=8.333
NC_035087.1	65347336	.	C	T	.	.	MAF_INRAE=46.835;MAF_USDA=38.824
NC_035087.1	65347337	.	C	T	.	.	MAF_INRAE=17.5;MAF_USDA=18.235
NC_035087.1	65347379	.	C	T	.	.	MAF_USDA=1.639
NC_035087.1	65347381	.	C	A	.	.	MAF_USDA=1.639
NC_035087.1	65347382	.	T	A	.	.	MAF_USDA=1.639
NC_035087.1	65347386	.	G	T	.	.	MAF_INRAE=46.835;MAF_USDA=39.412
NC_035087.1	65347424	.	A	G	.	.	MAF_USDA=3.279
NC_035087.1	65347456	.	C	A	.	.	MAF_INRAE=27.215;MAF_USDA=42.941
NC_035087.1	65347459	.	T	G	.	.	MAF_USDA=1.639
NC_035087.1	65347460	.	T	C	.	.	MAF_USDA=4.098
NC_035087.1	65347461	.	A	C	.	.	MAF_USDA=4.167
NC_035087.1	65347464	.	T	C	.	.	MAF_USDA=2.459
NC_035087.1	65347510	.	A	C	.	.	MAF_INRAE=1.667
NC_035087.1	65347553	.	G	A	.	.	MAF_INRAE=10.759;MAF_USDA=5.294
NC_035087.1	65347642	.	C	A	.	.	MAF_INRAE=6.962;MAF_USDA=1.639
NC_035087.1	65347721	.	C	G	.	.	MAF_INRAE=45.57;MAF_USDA=38.824
NC_035087.1	65347748	.	C	G	.	.	MAF_INRAE=6.329;MAF_USDA=1.639
NC_035087.1	65347821	.	T	C	.	.	MAF_INRAE=11.392;MAF_USDA=4.706
NC_035087.1	65347909	.	G	C	.	.	MAF_USDA=3.279
NC_035087.1	65347990	.	G	T	.	.	MAF_INRAE=46.835;MAF_USDA=39.286
```
