## Supplemental Data 1 for "Development of a high-density 665 K SNP array for rainbow trout genome-wide genotyping": INRAE_USDA_MAF1.vcf (part 124 of 1714)

```
NC_035087.1	65348039	.	T	C	.	.	MAF_INRAE=46.835;MAF_USDA=38.824
NC_035087.1	65348049	.	C	G	.	.	MAF_INRAE=11.392;MAF_USDA=4.706
NC_035087.1	65348058	.	T	A	.	.	MAF_USDA=2.459
NC_035087.1	65348059	.	G	T	.	.	MAF_USDA=2.459
NC_035087.1	65348121	.	A	G	.	.	MAF_INRAE=25.949;MAF_USDA=42.941
NC_035087.1	65348143	.	C	T	.	.	MAF_USDA=1.639
NC_035087.1	65348173	.	G	A	.	.	MAF_INRAE=8.861;MAF_USDA=20.833
NC_035087.1	65348192	.	T	C	.	.	MAF_INRAE=46.835;MAF_USDA=39.286
NC_035087.1	65348195	.	C	T	.	.	MAF_INRAE=7.5;MAF_USDA=2.5
NC_035087.1	65348211	.	T	C	.	.	MAF_USDA=1.667
NC_035087.1	65348213	.	A	C	.	.	MAF_INRAE=46.835;MAF_USDA=39.286
NC_035087.1	65348229	.	T	G	.	.	MAF_INRAE=5.263
NC_035087.1	65348352	.	G	A	.	.	MAF_USDA=15.06
NC_035087.1	65348356	.	G	A	.	.	MAF_INRAE=8.228;MAF_USDA=35.542
NC_035087.1	65348412	.	A	G	.	.	MAF_INRAE=17.722;MAF_USDA=14.881
NC_035087.1	65348439	.	T	A	.	.	MAF_USDA=31.25
NC_035087.1	65348440	.	T	C	.	.	MAF_USDA=8.621
NC_035087.1	65348442	.	T	C	.	.	MAF_USDA=47.59
NC_035087.1	65349883	.	A	G	.	.	MAF_INRAE=10.759;MAF_USDA=3.049
NC_035087.1	65349895	.	A	T	.	.	MAF_INRAE=10.759;MAF_USDA=2.976
NC_035087.1	65349899	.	C	G	.	.	MAF_USDA=5.0
NC_035087.1	65350026	.	G	T	.	.	MAF_USDA=13.095
NC_035087.1	65350042	.	T	C	.	.	MAF_USDA=10.833
NC_035087.1	65350043	.	C	A	.	.	MAF_USDA=8.333
NC_035087.1	65350107	.	T	G	.	.	MAF_INRAE=47.368;MAF_USDA=16.667
NC_035087.1	65350121	.	T	A	.	.	MAF_INRAE=6.962;MAF_USDA=1.667
NC_035087.1	65350137	.	C	T	.	.	MAF_INRAE=18.354;MAF_USDA=17.262
NC_035087.1	65350138	.	C	A	.	.	MAF_INRAE=10.127;MAF_USDA=22.024
NC_035087.1	65350219	.	G	C	.	.	MAF_USDA=2.5
NC_035087.1	65350288	.	T	C	.	.	MAF_INRAE=45.57;MAF_USDA=39.412
NC_035087.1	65350291	.	T	A	.	.	MAF_INRAE=10.0;MAF_USDA=21.176
NC_035087.1	65350370	.	T	C	.	.	MAF_USDA=4.098
NC_035087.1	65350447	.	T	A	.	.	MAF_USDA=5.0
NC_035087.1	65350501	.	A	G	.	.	MAF_USDA=3.279
NC_035087.1	65350562	.	A	G	.	.	MAF_USDA=10.588
NC_035087.1	65350603	.	G	A	.	.	MAF_USDA=4.167
NC_035087.1	65350606	.	C	A	.	.	MAF_INRAE=18.354;MAF_USDA=5.294
NC_035087.1	65350689	.	T	C	.	.	MAF_USDA=1.667
NC_035087.1	65350740	.	C	A	.	.	MAF_USDA=10.833
NC_035087.1	65350871	.	C	A	.	.	MAF_INRAE=1.667
NC_035087.1	65350919	.	C	G	.	.	MAF_USDA=1.667
NC_035087.1	65351011	.	G	A	.	.	MAF_INRAE=5.833
NC_035087.1	65351051	.	C	T	.	.	MAF_USDA=18.235
NC_035087.1	65351057	.	T	A	.	.	MAF_USDA=4.167
NC_035087.1	65351117	.	T	G	.	.	MAF_INRAE=22.152;MAF_USDA=16.667
NC_035087.1	65351165	.	A	T	.	.	MAF_INRAE=9.494;MAF_USDA=36.747
NC_035087.1	65351256	.	C	T	.	.	MAF_INRAE=18.987;MAF_USDA=17.647
NC_035087.1	65351275	.	G	A	.	.	MAF_INRAE=19.62;MAF_USDA=18.235
NC_035087.1	65351303	.	C	T	.	.	MAF_INRAE=23.418;MAF_USDA=10.588
NC_035087.1	65351379	.	G	A	.	.	MAF_USDA=1.639
NC_035087.1	65351464	.	G	C	.	.	MAF_INRAE=11.392;MAF_USDA=4.098
NC_035087.1	65351468	.	C	G	.	.	MAF_INRAE=5.263;MAF_USDA=1.639
NC_035087.1	65351524	.	G	T	.	.	MAF_INRAE=8.228;MAF_USDA=20.588
NC_035087.1	65351527	.	T	G	.	.	MAF_INRAE=28.333;MAF_USDA=43.529
NC_035087.1	65351708	.	C	T	.	.	MAF_USDA=1.639
NC_035087.1	65351873	.	TGAGGAG	TGAGGAT	.	.	MAF_USDA=37.5
NC_035087.1	65351911	.	A	G	.	.	MAF_USDA=14.583
NC_035087.1	65351916	.	C	T	.	.	MAF_USDA=10.417
NC_035087.1	65351918	.	C	T	.	.	MAF_USDA=10.417
NC_035087.1	65352503	.	G	T	.	.	MAF_USDA=29.167
NC_035087.1	65352605	.	T	G	.	.	MAF_INRAE=6.962
NC_035087.1	65352620	.	A	G	.	.	MAF_INRAE=31.579;MAF_USDA=35.714
NC_035087.1	65352671	.	C	G	.	.	MAF_USDA=1.667
NC_035087.1	65352688	.	T	G	.	.	MAF_USDA=4.167
NC_035087.1	65352695	.	G	A	.	.	MAF_USDA=2.5
NC_035087.1	65352750	.	G	T	.	.	MAF_INRAE=5.263;MAF_USDA=2.5
NC_035087.1	65352913	.	T	G	.	.	MAF_INRAE=34.177;MAF_USDA=37.059
NC_035087.1	65352916	.	C	T	.	.	MAF_USDA=1.639
NC_035087.1	65352926	.	G	A	.	.	MAF_USDA=1.639
NC_035087.1	65352927	.	T	C	.	.	MAF_INRAE=17.089;MAF_USDA=25.882
NC_035087.1	65352949	.	G	A	.	.	MAF_USDA=1.639
NC_035087.1	65352955	.	A	C	.	.	MAF_INRAE=19.62;MAF_USDA=15.882
NC_035087.1	65352960	.	A	G	.	.	MAF_INRAE=33.544;MAF_USDA=37.059
NC_035087.1	65353044	.	A	T	.	.	MAF_INRAE=32.911;MAF_USDA=34.706
NC_035087.1	65353110	.	C	G	.	.	MAF_USDA=1.639
NC_035087.1	65353131	.	T	C	.	.	MAF_USDA=5.294
NC_035087.1	65353231	.	G	T	.	.	MAF_INRAE=11.392;MAF_USDA=4.706
NC_035087.1	65353287	.	G	C	.	.	MAF_INRAE=1.667
NC_035087.1	65353337	.	A	G	.	.	MAF_INRAE=49.367;MAF_USDA=37.647
NC_035087.1	65353352	.	A	T	.	.	MAF_USDA=15.294
NC_035087.1	65353379	.	A	G	.	.	MAF_INRAE=5.696;MAF_USDA=1.639
NC_035087.1	65353383	.	T	C	.	.	MAF_USDA=15.294
NC_035087.1	65353406	.	C	T	.	.	MAF_INRAE=11.392;MAF_USDA=4.706
NC_035087.1	65353411	.	A	G	.	.	MAF_INRAE=5.696;MAF_USDA=1.639
NC_035087.1	65353435	.	T	A	.	.	MAF_INRAE=11.392;MAF_USDA=3.529
NC_035087.1	65353519	.	G	A	.	.	MAF_USDA=4.167
NC_035087.1	65353564	.	C	T	.	.	MAF_INRAE=5.263
NC_035087.1	65353614	.	T	C	.	.	MAF_INRAE=34.177;MAF_USDA=15.882
NC_035087.1	65353682	.	A	T	.	.	MAF_USDA=15.882
NC_035087.1	65353714	.	G	A	.	.	MAF_INRAE=11.392;MAF_USDA=25.294
NC_035087.1	65353745	.	C	A	.	.	MAF_USDA=4.167
NC_035087.1	65353769	.	C	A	.	.	MAF_INRAE=11.392;MAF_USDA=24.706
NC_035087.1	65353786	.	C	A	.	.	MAF_USDA=4.918
NC_035087.1	65353812	.	T	C	.	.	MAF_USDA=4.918
NC_035087.1	65353901	.	A	G	.	.	MAF_INRAE=10.833;MAF_USDA=4.918
NC_035087.1	65353946	.	A	C	.	.	MAF_USDA=15.294
NC_035087.1	65353956	.	T	A	.	.	MAF_INRAE=3.333;MAF_USDA=4.118
NC_035087.1	65353957	.	A	T	.	.	MAF_USDA=8.235
NC_035087.1	65353971	.	G	A	.	.	MAF_INRAE=5.0
NC_035087.1	65354002	.	A	T	.	.	MAF_USDA=1.639
NC_035087.1	65354008	.	C	A	.	.	MAF_INRAE=44.937;MAF_USDA=25.0
NC_035087.1	65354039	.	T	A	.	.	MAF_INRAE=29.167
NC_035087.1	65354045	.	T	A	.	.	MAF_INRAE=11.667
NC_035087.1	65354282	.	G	T	.	.	MAF_USDA=6.557
NC_035087.1	65354317	.	C	T	.	.	MAF_USDA=1.639
NC_035087.1	65354358	.	C	T	.	.	MAF_INRAE=11.667;MAF_USDA=2.459
NC_035087.1	65354409	.	C	T	.	.	MAF_INRAE=8.228;MAF_USDA=4.706
NC_035087.1	65354472	.	C	A	.	.	MAF_INRAE=5.696
NC_035087.1	65354488	.	C	T	.	.	MAF_INRAE=5.0
NC_035087.1	65354543	.	A	C	.	.	MAF_USDA=6.557
NC_035087.1	65354547	.	T	C	.	.	MAF_USDA=6.557
NC_035087.1	65354588	.	C	G	.	.	MAF_INRAE=44.937;MAF_USDA=38.824
NC_035087.1	65354782	.	A	C	.	.	MAF_INRAE=45.57;MAF_USDA=29.412
NC_035087.1	65354839	.	G	A	.	.	MAF_INRAE=4.167;MAF_USDA=17.213
NC_035087.1	65354958	.	A	T	.	.	MAF_USDA=8.235
NC_035087.1	65354981	.	T	C	.	.	MAF_INRAE=44.937;MAF_USDA=46.471
NC_035087.1	65355078	.	A	T	.	.	MAF_USDA=4.167
NC_035087.1	65355161	.	A	C	.	.	MAF_USDA=1.639
NC_035087.1	65355167	.	A	G	.	.	MAF_INRAE=29.747;MAF_USDA=28.824
NC_035087.1	65355191	.	C	G	.	.	MAF_USDA=8.824
NC_035087.1	65355243	.	A	C	.	.	MAF_INRAE=44.937;MAF_USDA=47.059
NC_035087.1	65355278	.	T	G	.	.	MAF_USDA=16.471
NC_035087.1	65355318	.	A	T	.	.	MAF_INRAE=5.696;MAF_USDA=1.639
NC_035087.1	65355421	.	T	G	.	.	MAF_INRAE=24.051;MAF_USDA=27.647
NC_035087.1	65355478	.	C	T	.	.	MAF_INRAE=5.0
NC_035087.1	65355498	.	C	G	.	.	MAF_INRAE=3.165;MAF_USDA=1.639
NC_035087.1	65355507	.	T	G	.	.	MAF_INRAE=31.013;MAF_USDA=28.235
NC_035087.1	65355666	.	G	C	.	.	MAF_INRAE=12.025;MAF_USDA=7.647
NC_035087.1	65355686	.	T	C	.	.	MAF_INRAE=31.013;MAF_USDA=18.75
NC_035087.1	65355691	.	G	T	.	.	MAF_USDA=20.833
NC_035087.1	65355695	.	G	C	.	.	MAF_INRAE=32.5;MAF_USDA=20.833
NC_035087.1	65355701	.	T	G	.	.	MAF_INRAE=32.5;MAF_USDA=20.833
NC_035087.1	65355724	.	G	A	.	.	MAF_INRAE=13.924;MAF_USDA=5.294
NC_035087.1	65355737	.	G	A	.	.	MAF_USDA=15.882
NC_035087.1	65355774	.	A	C	.	.	MAF_INRAE=45.57;MAF_USDA=46.471
NC_035087.1	65355775	.	G	A	.	.	MAF_INRAE=11.667
NC_035087.1	65355789	.	G	T	.	.	MAF_USDA=4.098
NC_035087.1	65355942	.	A	T	.	.	MAF_INRAE=44.937;MAF_USDA=37.647
NC_035087.1	65355954	.	G	T	.	.	MAF_USDA=17.059
NC_035087.1	65355956	.	A	C	.	.	MAF_USDA=4.098
NC_035087.1	65356090	.	A	G	.	.	MAF_INRAE=10.526;MAF_USDA=3.529
NC_035087.1	65356213	.	A	G	.	.	MAF_INRAE=22.785;MAF_USDA=8.197
NC_035087.1	65356224	.	T	C	.	.	MAF_USDA=14.754
NC_035087.1	65356252	.	A	T	.	.	MAF_INRAE=11.667;MAF_USDA=2.459
NC_035087.1	65356268	.	A	G	.	.	MAF_INRAE=22.152;MAF_USDA=14.706
NC_035087.1	65356311	.	C	G	.	.	MAF_USDA=8.333
NC_035087.1	65356371	.	G	T	.	.	MAF_USDA=3.279
NC_035087.1	65356475	.	A	G	.	.	MAF_INRAE=23.418;MAF_USDA=18.235
NC_035087.1	65356497	.	G	A	.	.	MAF_USDA=1.639
NC_035087.1	65356515	.	T	C	.	.	MAF_INRAE=20.253;MAF_USDA=15.882
NC_035087.1	65356548	.	A	T	.	.	MAF_USDA=1.639
NC_035087.1	65356587	.	T	G	.	.	MAF_INRAE=22.785;MAF_USDA=26.471
NC_035087.1	65356592	.	G	A	.	.	MAF_INRAE=6.329;MAF_USDA=4.118
NC_035087.1	65356608	.	T	G	.	.	MAF_USDA=3.529
NC_035087.1	65356611	.	T	G	.	.	MAF_USDA=4.167
NC_035087.1	65356668	.	T	C	.	.	MAF_INRAE=44.937;MAF_USDA=33.529
NC_035087.1	65356669	.	G	T	.	.	MAF_INRAE=42.5;MAF_USDA=33.529
NC_035087.1	65356670	.	T	C	.	.	MAF_INRAE=42.5;MAF_USDA=33.529
NC_035087.1	65356689	.	C	T	.	.	MAF_INRAE=18.354;MAF_USDA=16.471
NC_035087.1	65356741	.	G	A	.	.	MAF_INRAE=22.785;MAF_USDA=25.294
NC_035087.1	65356805	.	C	T	.	.	MAF_INRAE=16.456;MAF_USDA=17.059
NC_035087.1	65356936	.	T	C	.	.	MAF_INRAE=10.526;MAF_USDA=4.118
NC_035087.1	65356970	.	C	A	.	.	MAF_INRAE=27.848;MAF_USDA=17.5
NC_035087.1	65357068	.	G	T	.	.	MAF_INRAE=1.667
NC_035087.1	65357106	.	C	T	.	.	MAF_USDA=1.639
NC_035087.1	65357471	.	A	C	.	.	MAF_USDA=12.353
NC_035087.1	65357502	.	A	T	.	.	MAF_USDA=6.471
NC_035087.1	65357555	.	T	C	.	.	MAF_USDA=16.471
NC_035087.1	65357784	.	T	A	.	.	MAF_INRAE=5.696;MAF_USDA=1.639
NC_035087.1	65357814	.	C	A	.	.	MAF_USDA=4.167
NC_035087.1	65357905	.	G	T	.	.	MAF_INRAE=15.789;MAF_USDA=15.294
NC_035087.1	65357976	.	G	A	.	.	MAF_INRAE=5.263
NC_035087.1	65358825	.	T	C	.	.	MAF_INRAE=5.263
NC_035087.1	65358872	.	T	C	.	.	MAF_USDA=4.167
NC_035087.1	65359043	.	T	C	.	.	MAF_INRAE=17.089;MAF_USDA=16.471
NC_035087.1	65359072	.	A	C	.	.	MAF_INRAE=8.861;MAF_USDA=4.706
NC_035087.1	65359089	.	C	A	.	.	MAF_USDA=20.833
NC_035087.1	65359092	.	T	A	.	.	MAF_INRAE=16.456;MAF_USDA=4.167
NC_035087.1	65359203	.	G	A	.	.	MAF_INRAE=23.418;MAF_USDA=20.0
NC_035087.1	65359266	.	G	C	.	.	MAF_INRAE=10.127;MAF_USDA=1.765
NC_035087.1	65359408	.	G	A	.	.	MAF_INRAE=17.089;MAF_USDA=16.471
NC_035087.1	65359413	.	G	T	.	.	MAF_INRAE=8.861;MAF_USDA=6.471
NC_035087.1	65359420	.	C	G	.	.	MAF_USDA=4.098
NC_035087.1	65359559	.	A	T	.	.	MAF_INRAE=17.089;MAF_USDA=16.471
NC_035087.1	65359570	.	C	T	.	.	MAF_USDA=6.557
NC_035087.1	65359687	.	C	T	.	.	MAF_USDA=8.824
NC_035087.1	65359688	.	T	C	.	.	MAF_USDA=8.824
NC_035087.1	65359700	.	C	A	.	.	MAF_USDA=11.765
NC_035087.1	65359702	.	G	C	.	.	MAF_USDA=12.353
NC_035087.1	65359724	.	A	T	.	.	MAF_USDA=18.033
NC_035087.1	65359726	.	G	C	.	.	MAF_USDA=17.213
NC_035087.1	65359743	.	T	A	.	.	MAF_USDA=1.639
NC_035087.1	65359746	.	A	C	.	.	MAF_INRAE=22.785;MAF_USDA=20.588
NC_035087.1	65359817	.	T	G	.	.	MAF_USDA=12.295
NC_035087.1	65359818	.	A	G	.	.	MAF_USDA=12.295
NC_035087.1	65360019	.	A	T	.	.	MAF_INRAE=3.333;MAF_USDA=1.639
NC_035087.1	65360152	.	G	T	.	.	MAF_USDA=4.167
NC_035087.1	65360160	.	C	A	.	.	MAF_USDA=8.197
NC_035087.1	65360168	.	G	A	.	.	MAF_INRAE=13.924;MAF_USDA=4.167
NC_035087.1	65360187	.	G	C	.	.	MAF_INRAE=12.025;MAF_USDA=8.235
NC_035087.1	65360460	.	G	A	.	.	MAF_INRAE=5.696;MAF_USDA=1.639
NC_035087.1	65360472	.	C	T	.	.	MAF_USDA=1.667
NC_035087.1	65360553	.	C	A	.	.	MAF_INRAE=11.667;MAF_USDA=2.459
NC_035087.1	65360558	.	A	C	.	.	MAF_INRAE=33.544;MAF_USDA=32.941
NC_035087.1	65360577	.	T	G	.	.	MAF_INRAE=4.167
NC_035087.1	65360581	.	T	A	.	.	MAF_INRAE=32.278;MAF_USDA=19.412
NC_035087.1	65360623	.	G	T	.	.	MAF_INRAE=32.911;MAF_USDA=20.0
NC_035087.1	65360690	.	C	T	.	.	MAF_INRAE=34.177;MAF_USDA=23.529
NC_035087.1	65360691	.	A	C	.	.	MAF_INRAE=35.0;MAF_USDA=24.706
NC_035087.1	65360696	.	G	C	.	.	MAF_INRAE=25.0;MAF_USDA=5.882
NC_035087.1	65360710	.	G	A	.	.	MAF_INRAE=11.392;MAF_USDA=5.882
NC_035087.1	65360732	.	G	C	.	.	MAF_USDA=1.639
NC_035087.1	65360734	.	A	C	.	.	MAF_USDA=1.639
NC_035087.1	65360740	.	G	T	.	.	MAF_INRAE=13.333;MAF_USDA=4.167
NC_035087.1	65360748	.	C	T	.	.	MAF_USDA=2.941
NC_035087.1	65360749	.	A	G	.	.	MAF_INRAE=13.333;MAF_USDA=4.167
NC_035087.1	65360776	.	T	A	.	.	MAF_USDA=5.294
NC_035087.1	65360843	.	C	T	.	.	MAF_USDA=2.459
NC_035087.1	65360897	.	G	C	.	.	MAF_USDA=4.167
NC_035087.1	65360940	.	A	G	.	.	MAF_USDA=4.167
NC_035087.1	65360974	.	T	G	.	.	MAF_INRAE=5.263;MAF_USDA=4.167
NC_035087.1	65361104	.	A	G	.	.	MAF_INRAE=5.696;MAF_USDA=1.639
NC_035087.1	65361233	.	A	C	.	.	MAF_INRAE=46.835;MAF_USDA=21.176
NC_035087.1	65361256	.	C	T	.	.	MAF_INRAE=5.0
NC_035087.1	65361275	.	C	T	.	.	MAF_INRAE=5.833
NC_035087.1	65361284	.	A	C	.	.	MAF_INRAE=32.5;MAF_USDA=17.647
NC_035087.1	65361316	.	T	C	.	.	MAF_USDA=3.279
NC_035087.1	65361320	.	A	C	.	.	MAF_INRAE=31.667;MAF_USDA=8.333
NC_035087.1	65361509	.	G	A	.	.	MAF_USDA=4.918
NC_035087.1	65361549	.	A	T	.	.	MAF_USDA=1.639
NC_035087.1	65361558	.	G	A	.	.	MAF_USDA=11.765
NC_035087.1	65361635	.	GCC	GCA	.	.	MAF_USDA=4.167
NC_035087.1	65361881	.	G	T	.	.	MAF_USDA=1.639
NC_035087.1	65361903	.	G	A	.	.	MAF_USDA=1.639
NC_035087.1	65361953	.	A	T	.	.	MAF_USDA=2.459
NC_035087.1	65362007	.	T	C	.	.	MAF_INRAE=4.167;MAF_USDA=14.754
NC_035087.1	65362022	.	T	A	.	.	MAF_INRAE=12.025;MAF_USDA=7.647
NC_035087.1	65362023	.	G	T	.	.	MAF_INRAE=10.833;MAF_USDA=7.647
NC_035087.1	65362029	.	T	C	.	.	MAF_INRAE=3.333
NC_035087.1	65362181	.	T	C	.	.	MAF_USDA=8.333
NC_035087.1	65362218	.	A	G	.	.	MAF_INRAE=32.278;MAF_USDA=21.765
NC_035087.1	65362224	.	G	A	.	.	MAF_INRAE=22.785;MAF_USDA=10.588
NC_035087.1	65362276	.	G	A	.	.	MAF_INRAE=31.646
NC_035087.1	65362305	.	A	C	.	.	MAF_INRAE=11.667
NC_035087.1	65362331	.	G	T	.	.	MAF_INRAE=5.833
NC_035087.1	65362334	.	G	C	.	.	MAF_USDA=4.918
NC_035087.1	65362346	.	C	A	.	.	MAF_INRAE=4.167;MAF_USDA=22.951
NC_035087.1	65362414	.	C	A	.	.	MAF_INRAE=14.557;MAF_USDA=11.31
NC_035087.1	65362456	.	G	A	.	.	MAF_INRAE=3.165;MAF_USDA=3.279
NC_035087.1	65362491	.	T	A	.	.	MAF_INRAE=22.785;MAF_USDA=26.471
NC_035087.1	65362685	.	C	A	.	.	MAF_USDA=2.5
NC_035087.1	65362907	.	T	G	.	.	MAF_USDA=2.5
NC_035087.1	65366510	.	G	A	.	.	MAF_USDA=1.667
NC_035087.1	65366646	.	A	G	.	.	MAF_INRAE=1.667;MAF_USDA=14.118
NC_035087.1	65366683	.	G	A	.	.	MAF_INRAE=22.152;MAF_USDA=8.333
NC_035087.1	65366700	.	T	A	.	.	MAF_INRAE=18.354;MAF_USDA=30.357
NC_035087.1	65366715	.	G	A	.	.	MAF_INRAE=3.333
NC_035087.1	65367362	.	A	C	.	.	MAF_INRAE=13.924;MAF_USDA=14.286
NC_035087.1	65367443	.	C	A	.	.	MAF_INRAE=31.013;MAF_USDA=27.381
NC_035087.1	65367469	.	G	A	.	.	MAF_USDA=1.639
NC_035087.1	65367475	.	A	G	.	.	MAF_INRAE=1.667;MAF_USDA=1.639
NC_035087.1	65367524	.	T	C	.	.	MAF_USDA=1.639
NC_035087.1	65367534	.	C	T	.	.	MAF_USDA=4.098
NC_035087.1	65367642	.	T	C	.	.	MAF_INRAE=30.38;MAF_USDA=35.714
NC_035087.1	65367732	.	C	G	.	.	MAF_USDA=1.667
NC_035087.1	65367777	.	C	T	.	.	MAF_INRAE=10.759;MAF_USDA=8.333
NC_035087.1	65367872	.	G	A	.	.	MAF_INRAE=11.667;MAF_USDA=2.459
NC_035087.1	65367892	.	A	G	.	.	MAF_INRAE=1.667;MAF_USDA=9.412
NC_035087.1	65367955	.	T	C	.	.	MAF_INRAE=13.924;MAF_USDA=10.588
NC_035087.1	65367967	.	G	T	.	.	MAF_INRAE=31.646;MAF_USDA=35.294
NC_035087.1	65367968	.	T	G	.	.	MAF_INRAE=31.667;MAF_USDA=33.529
NC_035087.1	65368054	.	T	C	.	.	MAF_INRAE=31.646;MAF_USDA=32.941
NC_035087.1	65368133	.	A	G	.	.	MAF_USDA=1.639
NC_035087.1	65368248	.	T	A	.	.	MAF_INRAE=22.152;MAF_USDA=6.471
NC_035087.1	65368273	.	A	C	.	.	MAF_USDA=1.639
NC_035087.1	65368276	.	T	A	.	.	MAF_INRAE=10.526;MAF_USDA=4.118
NC_035087.1	65368294	.	T	A	.	.	MAF_USDA=1.639
NC_035087.1	65368308	.	A	G	.	.	MAF_USDA=1.639
NC_035087.1	65368310	.	A	T	.	.	MAF_USDA=1.639
NC_035087.1	65368318	.	G	C	.	.	MAF_INRAE=10.526;MAF_USDA=4.118
NC_035087.1	65368322	.	G	T	.	.	MAF_USDA=8.333
NC_035087.1	65368324	.	T	C	.	.	MAF_USDA=1.639
NC_035087.1	65368332	.	A	C	.	.	MAF_USDA=5.294
NC_035087.1	65368343	.	C	T	.	.	MAF_USDA=1.639
NC_035087.1	65368357	.	T	C	.	.	MAF_USDA=2.459
NC_035087.1	65368362	.	T	G	.	.	MAF_USDA=1.639
NC_035087.1	65368481	.	C	T	.	.	MAF_INRAE=14.557;MAF_USDA=18.235
NC_035087.1	65368499	.	T	G	.	.	MAF_INRAE=14.557;MAF_USDA=21.176
NC_035087.1	65368518	.	A	C	.	.	MAF_USDA=2.459
NC_035087.1	65368521	.	T	G	.	.	MAF_INRAE=17.089;MAF_USDA=17.647
NC_035087.1	65368612	.	C	A	.	.	MAF_USDA=4.918
NC_035087.1	65368701	.	T	C	.	.	MAF_INRAE=12.025;MAF_USDA=8.333
NC_035087.1	65368712	.	A	G	.	.	MAF_USDA=1.639
NC_035087.1	65369071	.	A	G	.	.	MAF_USDA=4.098
NC_035087.1	65369075	.	T	A	.	.	MAF_INRAE=3.333
NC_035087.1	65369104	.	G	T	.	.	MAF_USDA=4.918
NC_035087.1	65369179	.	T	G	.	.	MAF_USDA=4.167
NC_035087.1	65369218	.	C	T	.	.	MAF_INRAE=20.886;MAF_USDA=17.647
NC_035087.1	65369219	.	T	A	.	.	MAF_INRAE=20.833;MAF_USDA=17.647
NC_035087.1	65369240	.	G	T	.	.	MAF_USDA=8.333
NC_035087.1	65369271	.	A	T	.	.	MAF_INRAE=21.053;MAF_USDA=20.0
NC_035087.1	65369313	.	C	A	.	.	MAF_INRAE=26.316;MAF_USDA=42.353
NC_035087.1	65369425	.	G	A	.	.	MAF_USDA=1.639
NC_035087.1	65369455	.	C	T	.	.	MAF_USDA=6.471
NC_035087.1	65369601	.	G	A	.	.	MAF_INRAE=5.263
NC_035087.1	65369657	.	G	C	.	.	MAF_INRAE=2.5
NC_035087.1	65369661	.	T	A	.	.	MAF_INRAE=28.481;MAF_USDA=14.881
NC_035087.1	65369702	.	A	G	.	.	MAF_INRAE=25.949;MAF_USDA=25.882
NC_035087.1	65369739	.	C	A	.	.	MAF_INRAE=27.215;MAF_USDA=16.471
NC_035087.1	65370009	.	A	C	.	.	MAF_INRAE=26.582;MAF_USDA=27.647
NC_035087.1	65370024	.	T	C	.	.	MAF_INRAE=23.418;MAF_USDA=10.588
NC_035087.1	65370044	.	T	G	.	.	MAF_USDA=34.118
NC_035087.1	65370123	.	A	G	.	.	MAF_USDA=1.639
NC_035087.1	65370144	.	T	G	.	.	MAF_INRAE=26.582;MAF_USDA=26.471
NC_035087.1	65370152	.	T	C	.	.	MAF_USDA=1.639
NC_035087.1	65370166	.	T	C	.	.	MAF_USDA=4.918
NC_035087.1	65370226	.	T	C	.	.	MAF_INRAE=44.937;MAF_USDA=17.647
NC_035087.1	65370243	.	A	G	.	.	MAF_USDA=4.098
NC_035087.1	65370274	.	C	G	.	.	MAF_INRAE=27.848;MAF_USDA=17.647
NC_035087.1	65370277	.	C	T	.	.	MAF_INRAE=14.167;MAF_USDA=5.738
NC_035087.1	65370282	.	C	T	.	.	MAF_USDA=6.471
NC_035087.1	65370285	.	T	C	.	.	MAF_INRAE=44.937;MAF_USDA=45.882
NC_035087.1	65370286	.	C	A	.	.	MAF_INRAE=28.333;MAF_USDA=17.647
NC_035087.1	65370373	.	T	G	.	.	MAF_USDA=9.412
NC_035087.1	65370396	.	A	G	.	.	MAF_INRAE=27.848;MAF_USDA=18.824
NC_035087.1	65370417	.	C	A	.	.	MAF_INRAE=27.215;MAF_USDA=28.824
NC_035087.1	65370458	.	G	T	.	.	MAF_USDA=5.882
NC_035087.1	65370601	.	T	C	.	.	MAF_INRAE=47.368
NC_035087.1	65370637	.	C	T	.	.	MAF_USDA=6.667
NC_035087.1	65370705	.	T	C	.	.	MAF_INRAE=13.291;MAF_USDA=8.197
NC_035087.1	65370806	.	T	C	.	.	MAF_INRAE=23.418;MAF_USDA=14.706
NC_035087.1	65370871	.	C	T	.	.	MAF_INRAE=14.557;MAF_USDA=12.353
NC_035087.1	65370875	.	G	A	.	.	MAF_INRAE=28.333;MAF_USDA=17.059
NC_035087.1	65370885	.	T	G	.	.	MAF_USDA=9.836
NC_035087.1	65370960	.	T	A	.	.	MAF_INRAE=5.0
NC_035087.1	65371110	.	C	T	.	.	MAF_INRAE=3.333
NC_035087.1	65371188	.	T	C	.	.	MAF_USDA=5.294
NC_035087.1	65371226	.	G	A	.	.	MAF_INRAE=11.667;MAF_USDA=2.459
NC_035087.1	65371228	.	G	A	.	.	MAF_USDA=2.459
NC_035087.1	65371229	.	T	C	.	.	MAF_USDA=2.459
NC_035087.1	65371230	.	T	A	.	.	MAF_USDA=2.459
NC_035087.1	65371231	.	A	C	.	.	MAF_INRAE=27.215;MAF_USDA=35.882
NC_035087.1	65371251	.	G	A	.	.	MAF_INRAE=5.263;MAF_USDA=4.167
NC_035087.1	65371289	.	G	C	.	.	MAF_USDA=3.279
NC_035087.1	65371294	.	G	A	.	.	MAF_USDA=3.279
NC_035087.1	65371329	.	G	A	.	.	MAF_USDA=1.639
NC_035087.1	65371604	.	G	A	.	.	MAF_INRAE=19.62;MAF_USDA=19.412
NC_035087.1	65371646	.	A	C	.	.	MAF_USDA=1.639
NC_035087.1	65371650	.	T	C	.	.	MAF_USDA=1.639
NC_035087.1	65371683	.	C	A	.	.	MAF_INRAE=8.228
NC_035087.1	65371712	.	C	T	.	.	MAF_INRAE=3.333
NC_035087.1	65372085	.	A	T	.	.	MAF_INRAE=10.759;MAF_USDA=12.941
NC_035087.1	65372096	.	G	T	.	.	MAF_INRAE=3.333;MAF_USDA=32.941
NC_035087.1	65372254	.	G	C	.	.	MAF_INRAE=9.494;MAF_USDA=13.529
NC_035087.1	65372299	.	C	A	.	.	MAF_USDA=9.016
NC_035087.1	65372430	.	G	T	.	.	MAF_INRAE=10.127;MAF_USDA=14.706
NC_035087.1	65372444	.	T	C	.	.	MAF_INRAE=5.833
NC_035087.1	65372500	.	G	T	.	.	MAF_INRAE=36.842
NC_035087.1	65372616	.	T	G	.	.	MAF_INRAE=17.722
NC_035087.1	65372798	.	T	A	.	.	MAF_INRAE=3.333;MAF_USDA=2.459
NC_035087.1	65372818	.	T	C	.	.	MAF_INRAE=1.667
NC_035087.1	65372822	.	T	A	.	.	MAF_USDA=1.639
NC_035087.1	65372880	.	A	T	.	.	MAF_INRAE=17.722;MAF_USDA=7.377
NC_035087.1	65372928	.	C	A	.	.	MAF_USDA=3.529
NC_035087.1	65372950	.	C	A	.	.	MAF_INRAE=24.051;MAF_USDA=30.952
NC_035087.1	65373059	.	T	A	.	.	MAF_USDA=1.639
NC_035087.1	65373074	.	G	T	.	.	MAF_INRAE=10.127;MAF_USDA=18.75
NC_035087.1	65373148	.	C	G	.	.	MAF_USDA=4.918
NC_035087.1	65373366	.	G	T	.	.	MAF_INRAE=48.734;MAF_USDA=47.647
NC_035087.1	65373390	.	G	T	.	.	MAF_INRAE=23.418;MAF_USDA=27.647
NC_035087.1	65373414	.	T	C	.	.	MAF_USDA=1.639
NC_035087.1	65373470	.	C	A	.	.	MAF_USDA=1.639
NC_035087.1	65373482	.	A	T	.	.	MAF_USDA=9.016
NC_035087.1	65373483	.	A	G	.	.	MAF_USDA=4.167
NC_035087.1	65373487	.	T	G	.	.	MAF_INRAE=1.667
NC_035087.1	65373496	.	T	C	.	.	MAF_INRAE=5.696;MAF_USDA=8.824
NC_035087.1	65373544	.	C	T	.	.	MAF_INRAE=1.667
NC_035087.1	65373549	.	G	A	.	.	MAF_USDA=1.639
NC_035087.1	65373569	.	C	T	.	.	MAF_INRAE=17.722;MAF_USDA=4.098
NC_035087.1	65373595	.	C	T	.	.	MAF_INRAE=23.418;MAF_USDA=29.412
NC_035087.1	65373659	.	G	T	.	.	MAF_USDA=1.639
NC_035087.1	65373759	.	G	A	.	.	MAF_INRAE=5.263;MAF_USDA=48.235
NC_035087.1	65373812	.	A	T	.	.	MAF_INRAE=5.0
NC_035087.1	65373877	.	G	A	.	.	MAF_INRAE=8.861;MAF_USDA=8.333
NC_035087.1	65373896	.	C	T	.	.	MAF_USDA=5.738
NC_035087.1	65373907	.	G	A	.	.	MAF_USDA=14.706
NC_035087.1	65373919	.	C	A	.	.	MAF_INRAE=23.418;MAF_USDA=20.0
NC_035087.1	65373924	.	T	C	.	.	MAF_INRAE=3.333;MAF_USDA=1.639
NC_035087.1	65373937	.	C	A	.	.	MAF_USDA=7.647
NC_035087.1	65373938	.	A	T	.	.	MAF_INRAE=10.127;MAF_USDA=11.176
NC_035087.1	65373939	.	G	A	.	.	MAF_INRAE=16.667;MAF_USDA=10.417
NC_035087.1	65373949	.	C	T	.	.	MAF_INRAE=44.937;MAF_USDA=30.0
NC_035087.1	65373955	.	T	G	.	.	MAF_USDA=18.235
NC_035087.1	65373983	.	G	T	.	.	MAF_INRAE=13.924;MAF_USDA=12.353
NC_035087.1	65373993	.	T	C	.	.	MAF_USDA=15.882
NC_035087.1	65373997	.	G	A	.	.	MAF_USDA=1.639
NC_035087.1	65374006	.	A	G	.	.	MAF_USDA=10.0
NC_035087.1	65374008	.	G	C	.	.	MAF_INRAE=8.861;MAF_USDA=21.311
NC_035087.1	65374010	.	T	G	.	.	MAF_USDA=9.412
NC_035087.1	65374013	.	T	C	.	.	MAF_USDA=7.377
NC_035087.1	65374021	.	G	T	.	.	MAF_INRAE=6.962;MAF_USDA=2.459
NC_035087.1	65374029	.	T	C	.	.	MAF_INRAE=45.57;MAF_USDA=44.706
NC_035087.1	65374032	.	C	T	.	.	MAF_USDA=10.656
NC_035087.1	65374047	.	G	A	.	.	MAF_INRAE=14.557;MAF_USDA=15.882
NC_035087.1	65374050	.	G	T	.	.	MAF_USDA=7.377
NC_035087.1	65374070	.	T	C	.	.	MAF_INRAE=3.333;MAF_USDA=3.279
NC_035087.1	65374073	.	T	G	.	.	MAF_USDA=7.377
NC_035087.1	65374088	.	A	C	.	.	MAF_USDA=7.377
NC_035087.1	65374090	.	C	T	.	.	MAF_USDA=10.588
NC_035087.1	65374115	.	T	C	.	.	MAF_USDA=9.016
NC_035087.1	65374118	.	C	A	.	.	MAF_USDA=10.588
NC_035087.1	65374148	.	G	A	.	.	MAF_USDA=20.833
NC_035087.1	65374150	.	G	A	.	.	MAF_INRAE=24.684;MAF_USDA=25.882
NC_035087.1	65374155	.	C	T	.	.	MAF_USDA=20.833
NC_035087.1	65374162	.	A	G	.	.	MAF_USDA=12.5
NC_035087.1	65374163	.	C	T	.	.	MAF_USDA=29.167
NC_035087.1	65374166	.	G	A	.	.	MAF_INRAE=24.684;MAF_USDA=27.059
NC_035087.1	65374215	.	T	G	.	.	MAF_INRAE=7.595;MAF_USDA=2.459
NC_035087.1	65374270	.	T	C	.	.	MAF_INRAE=45.57;MAF_USDA=30.588
NC_035087.1	65374418	.	A	C	.	.	MAF_USDA=1.639
NC_035087.1	65374456	.	G	T	.	.	MAF_INRAE=11.392;MAF_USDA=8.824
NC_035087.1	65374544	.	C	T	.	.	MAF_USDA=2.459
NC_035087.1	65374585	.	A	C	.	.	MAF_USDA=8.197
NC_035087.1	65374611	.	A	G	.	.	MAF_USDA=1.639
NC_035087.1	65374631	.	G	T	.	.	MAF_USDA=13.934
NC_035087.1	65374641	.	C	T	.	.	MAF_INRAE=16.667;MAF_USDA=35.294
NC_035087.1	65374731	.	A	G	.	.	MAF_USDA=1.639
NC_035087.1	65374738	.	T	A	.	.	MAF_USDA=4.167
NC_035087.1	65374763	.	G	A	.	.	MAF_INRAE=45.57;MAF_USDA=17.059
NC_035087.1	65374830	.	T	C	.	.	MAF_INRAE=3.333;MAF_USDA=10.656
NC_035087.1	65374832	.	C	T	.	.	MAF_INRAE=3.333;MAF_USDA=2.459
NC_035087.1	65374865	.	C	A	.	.	MAF_INRAE=14.557;MAF_USDA=12.941
NC_035087.1	65374868	.	C	A	.	.	MAF_INRAE=12.025;MAF_USDA=8.824
NC_035087.1	65374881	.	TAATCCTA	TAATCCTG	.	.	MAF_USDA=8.333
NC_035087.1	65374925	.	C	T	.	.	MAF_INRAE=3.333;MAF_USDA=10.656
NC_035087.1	65375031	.	C	G	.	.	MAF_INRAE=8.861;MAF_USDA=4.118
NC_035087.1	65375164	.	G	C	.	.	MAF_INRAE=11.392;MAF_USDA=15.294
NC_035087.1	65375369	.	G	T	.	.	MAF_INRAE=13.333;MAF_USDA=2.459
NC_035087.1	65375406	.	T	G	.	.	MAF_INRAE=10.526;MAF_USDA=4.118
NC_035087.1	65375495	.	A	C	.	.	MAF_USDA=1.639
NC_035087.1	65375523	.	C	T	.	.	MAF_USDA=12.295
NC_035087.1	65375535	.	T	C	.	.	MAF_USDA=1.639
NC_035087.1	65375550	.	C	T	.	.	MAF_USDA=4.918
NC_035087.1	65375575	.	T	C	.	.	MAF_USDA=3.279
NC_035087.1	65375676	.	G	A	.	.	MAF_USDA=5.882
NC_035087.1	65375746	.	T	G	.	.	MAF_USDA=1.639
NC_035087.1	65375819	.	A	G	.	.	MAF_INRAE=16.667;MAF_USDA=43.443
NC_035087.1	65375835	.	G	A	.	.	MAF_INRAE=13.333;MAF_USDA=2.459
NC_035087.1	65375839	.	G	A	.	.	MAF_USDA=4.098
NC_035087.1	65375862	.	C	T	.	.	MAF_USDA=2.459
NC_035087.1	65375990	.	C	T	.	.	MAF_INRAE=11.392;MAF_USDA=12.5
NC_035087.1	65376044	.	A	C	.	.	MAF_USDA=4.918
NC_035087.1	65376103	.	T	C	.	.	MAF_INRAE=3.333;MAF_USDA=4.098
NC_035087.1	65376108	.	C	T	.	.	MAF_INRAE=5.263;MAF_USDA=1.765
NC_035087.1	65376232	.	C	T	.	.	MAF_USDA=4.918
NC_035087.1	65376265	.	T	G	.	.	MAF_USDA=1.639
NC_035087.1	65376282	.	G	T	.	.	MAF_USDA=1.639
NC_035087.1	65376377	.	G	T	.	.	MAF_USDA=5.738
NC_035087.1	65376453	.	T	C	.	.	MAF_INRAE=10.526;MAF_USDA=2.941
NC_035087.1	65376466	.	T	G	.	.	MAF_INRAE=13.333;MAF_USDA=36.885
NC_035087.1	65376489	.	T	C	.	.	MAF_INRAE=11.667;MAF_USDA=2.459
NC_035087.1	65376610	.	C	A	.	.	MAF_INRAE=21.519;MAF_USDA=10.0
NC_035087.1	65376629	.	G	A	.	.	MAF_USDA=3.279
NC_035087.1	65376680	.	G	A	.	.	MAF_INRAE=1.667;MAF_USDA=18.033
NC_035087.1	65376714	.	G	T	.	.	MAF_USDA=2.083
NC_035087.1	65376805	.	A	T	.	.	MAF_USDA=8.235
NC_035087.1	65376837	.	C	T	.	.	MAF_USDA=9.016
NC_035087.1	65376878	.	C	T	.	.	MAF_INRAE=47.468;MAF_USDA=34.118
NC_035087.1	65376914	.	A	G	.	.	MAF_INRAE=32.911;MAF_USDA=20.0
NC_035087.1	65376979	.	C	G	.	.	MAF_INRAE=49.367;MAF_USDA=28.235
NC_035087.1	65377048	.	G	A	.	.	MAF_INRAE=3.333;MAF_USDA=7.738
NC_035087.1	65377077	.	G	A	.	.	MAF_INRAE=21.053
NC_035087.1	65377081	.	A	G	.	.	MAF_USDA=1.667
NC_035087.1	65377087	.	T	G	.	.	MAF_INRAE=27.848;MAF_USDA=17.857
NC_035087.1	65377101	.	G	A	.	.	MAF_INRAE=32.911;MAF_USDA=19.048
NC_035087.1	65377145	.	T	A	.	.	MAF_INRAE=3.333;MAF_USDA=8.235
NC_035087.1	65377169	.	A	T	.	.	MAF_USDA=4.167
NC_035087.1	65377227	.	C	A	.	.	MAF_INRAE=26.582;MAF_USDA=10.714
NC_035087.1	65377251	.	C	T	.	.	MAF_INRAE=3.333;MAF_USDA=7.738
NC_035087.1	65377278	.	C	T	.	.	MAF_INRAE=27.848;MAF_USDA=16.667
NC_035087.1	65377290	.	T	C	.	.	MAF_INRAE=13.924;MAF_USDA=4.167
NC_035087.1	65377294	.	A	C	.	.	MAF_USDA=1.667
NC_035087.1	65377401	.	T	A	.	.	MAF_USDA=6.557
NC_035087.1	65377425	.	C	T	.	.	MAF_USDA=6.557
NC_035087.1	65377516	.	A	G	.	.	MAF_USDA=14.583
NC_035087.1	65377537	.	C	T	.	.	MAF_INRAE=1.667;MAF_USDA=3.279
NC_035087.1	65377568	.	T	A	.	.	MAF_INRAE=3.333;MAF_USDA=6.471
NC_035087.1	65377654	.	C	G	.	.	MAF_USDA=1.639
NC_035087.1	65377684	.	A	G	.	.	MAF_USDA=3.279
NC_035087.1	65377779	.	C	T	.	.	MAF_INRAE=13.333;MAF_USDA=15.294
NC_035087.1	65377780	.	G	T	.	.	MAF_INRAE=16.456;MAF_USDA=8.333
NC_035087.1	65377803	.	A	C	.	.	MAF_INRAE=27.848;MAF_USDA=21.765
NC_035087.1	65377890	.	A	G	.	.	MAF_INRAE=1.667
NC_035087.1	65377907	.	C	T	.	.	MAF_INRAE=27.848;MAF_USDA=20.588
NC_035087.1	65377929	.	T	G	.	.	MAF_INRAE=21.519;MAF_USDA=10.0
NC_035087.1	65377937	.	A	T	.	.	MAF_INRAE=21.519;MAF_USDA=10.0
NC_035087.1	65378034	.	A	G	.	.	MAF_INRAE=48.101;MAF_USDA=30.588
NC_035087.1	65378057	.	G	T	.	.	MAF_USDA=42.857
NC_035087.1	65378083	.	G	T	.	.	MAF_INRAE=21.053;MAF_USDA=22.941
NC_035087.1	65378161	.	T	C	.	.	MAF_INRAE=3.333;MAF_USDA=3.279
NC_035087.1	65378176	.	T	C	.	.	MAF_INRAE=46.203;MAF_USDA=33.529
NC_035087.1	65378261	.	C	T	.	.	MAF_USDA=7.059
NC_035087.1	65378272	.	A	T	.	.	MAF_INRAE=1.667
NC_035087.1	65378330	.	A	G	.	.	MAF_INRAE=24.684;MAF_USDA=11.905
NC_035087.1	65378445	.	T	G	.	.	MAF_USDA=4.918
NC_035087.1	65378474	.	G	T	.	.	MAF_USDA=5.882
NC_035087.1	65378497	.	G	T	.	.	MAF_INRAE=11.667;MAF_USDA=2.459
NC_035087.1	65378499	.	A	G	.	.	MAF_INRAE=21.519;MAF_USDA=14.706
NC_035087.1	65378508	.	C	A	.	.	MAF_INRAE=11.667;MAF_USDA=16.471
NC_035087.1	65378510	.	A	G	.	.	MAF_INRAE=41.139;MAF_USDA=22.353
NC_035087.1	65378534	.	A	T	.	.	MAF_USDA=8.197
NC_035087.1	65378536	.	A	T	.	.	MAF_USDA=10.656
NC_035087.1	65378552	.	A	G	.	.	MAF_INRAE=48.734;MAF_USDA=38.235
NC_035087.1	65378559	.	C	T	.	.	MAF_INRAE=11.667;MAF_USDA=17.059
NC_035087.1	65378566	.	G	A	.	.	MAF_USDA=20.492
NC_035087.1	65378599	.	A	T	.	.	MAF_USDA=1.639
NC_035087.1	65378616	.	T	C	.	.	MAF_INRAE=11.667;MAF_USDA=18.824
NC_035087.1	65378702	.	C	T	.	.	MAF_INRAE=27.215;MAF_USDA=10.588
NC_035087.1	65378762	.	T	C	.	.	MAF_INRAE=18.987;MAF_USDA=8.235
NC_035087.1	65378768	.	A	G	.	.	MAF_INRAE=36.076;MAF_USDA=38.235
NC_035087.1	65378771	.	C	A	.	.	MAF_INRAE=1.667;MAF_USDA=1.176
NC_035087.1	65378805	.	G	A	.	.	MAF_INRAE=35.443;MAF_USDA=18.235
NC_035087.1	65378854	.	T	G	.	.	MAF_INRAE=1.667;MAF_USDA=1.176
NC_035087.1	65378909	.	A	C	.	.	MAF_INRAE=31.013;MAF_USDA=12.353
NC_035087.1	65378981	.	G	A	.	.	MAF_INRAE=31.646;MAF_USDA=12.353
NC_035087.1	65379026	.	G	T	.	.	MAF_USDA=10.656
NC_035087.1	65379032	.	G	A	.	.	MAF_INRAE=3.333
NC_035087.1	65379081	.	A	T	.	.	MAF_INRAE=22.152;MAF_USDA=33.529
NC_035087.1	65379082	.	A	T	.	.	MAF_USDA=2.459
NC_035087.1	65379107	.	C	A	.	.	MAF_INRAE=33.544;MAF_USDA=15.882
NC_035087.1	65379149	.	A	T	.	.	MAF_INRAE=47.468;MAF_USDA=44.706
NC_035087.1	65379158	.	T	C	.	.	MAF_INRAE=21.519;MAF_USDA=21.176
NC_035087.1	65379200	.	C	G	.	.	MAF_INRAE=8.861;MAF_USDA=5.294
NC_035087.1	65379218	.	G	T	.	.	MAF_USDA=2.459
NC_035087.1	65379254	.	T	C	.	.	MAF_INRAE=10.526;MAF_USDA=12.941
NC_035087.1	65379329	.	C	A	.	.	MAF_INRAE=44.937;MAF_USDA=29.412
NC_035087.1	65379407	.	C	A	.	.	MAF_INRAE=37.342;MAF_USDA=41.765
NC_035087.1	65379415	.	C	A	.	.	MAF_INRAE=8.861;MAF_USDA=5.294
NC_035087.1	65379740	.	G	C	.	.	MAF_INRAE=17.5;MAF_USDA=2.459
NC_035087.1	65379810	.	G	T	.	.	MAF_INRAE=6.667;MAF_USDA=4.118
NC_035087.1	65379870	.	G	A	.	.	MAF_INRAE=5.063;MAF_USDA=12.941
NC_035087.1	65379989	.	G	A	.	.	MAF_INRAE=19.62;MAF_USDA=27.059
NC_035087.1	65380194	.	T	A	.	.	MAF_INRAE=1.667;MAF_USDA=1.639
NC_035087.1	65380242	.	C	T	.	.	MAF_INRAE=19.62;MAF_USDA=11.475
NC_035087.1	65380243	.	G	A	.	.	MAF_USDA=9.836
NC_035087.1	65380277	.	A	T	.	.	MAF_INRAE=13.924;MAF_USDA=4.167
NC_035087.1	65380281	.	C	T	.	.	MAF_INRAE=6.667;MAF_USDA=7.647
NC_035087.1	65380296	.	G	A	.	.	MAF_USDA=1.765
NC_035087.1	65380323	.	G	T	.	.	MAF_INRAE=27.848
NC_035087.1	65380375	.	C	T	.	.	MAF_INRAE=27.215;MAF_USDA=10.588
NC_035087.1	65380408	.	G	T	.	.	MAF_USDA=4.098
NC_035087.1	65380419	.	A	G	.	.	MAF_INRAE=27.215;MAF_USDA=15.574
NC_035087.1	65380466	.	G	T	.	.	MAF_USDA=1.639
NC_035087.1	65380467	.	G	T	.	.	MAF_USDA=1.639
NC_035087.1	65380470	.	A	T	.	.	MAF_USDA=12.353
NC_035087.1	65380540	.	C	T	.	.	MAF_USDA=8.333
NC_035087.1	65380587	.	T	A	.	.	MAF_INRAE=31.667;MAF_USDA=16.667
NC_035087.1	65380603	.	A	G	.	.	MAF_INRAE=20.886;MAF_USDA=7.059
NC_035087.1	65380611	.	C	T	.	.	MAF_INRAE=29.747;MAF_USDA=17.647
NC_035087.1	65380647	.	G	A	.	.	MAF_USDA=1.639
NC_035087.1	65380682	.	C	A	.	.	MAF_USDA=2.459
NC_035087.1	65380689	.	G	T	.	.	MAF_USDA=11.176
NC_035087.1	65380728	.	A	G	.	.	MAF_USDA=11.176
NC_035087.1	65380731	.	A	G	.	.	MAF_USDA=1.176
NC_035087.1	65380758	.	C	A	.	.	MAF_USDA=1.667
NC_035087.1	65380868	.	C	A	.	.	MAF_INRAE=8.228;MAF_USDA=4.819
NC_035087.1	65380949	.	T	A	.	.	MAF_USDA=1.639
NC_035087.1	65380961	.	A	G	.	.	MAF_INRAE=25.949;MAF_USDA=26.471
NC_035087.1	65380971	.	C	G	.	.	MAF_INRAE=11.667;MAF_USDA=10.588
NC_035087.1	65380975	.	C	T	.	.	MAF_INRAE=5.263;MAF_USDA=4.918
NC_035087.1	65380998	.	C	G	.	.	MAF_INRAE=25.949;MAF_USDA=11.176
NC_035087.1	65381044	.	A	G	.	.	MAF_INRAE=5.263;MAF_USDA=7.059
NC_035087.1	65381143	.	G	A	.	.	MAF_USDA=4.918
NC_035087.1	65381190	.	A	G	.	.	MAF_USDA=4.098
NC_035087.1	65381191	.	T	C	.	.	MAF_USDA=4.098
NC_035087.1	65381233	.	G	T	.	.	MAF_INRAE=5.263;MAF_USDA=2.083
NC_035087.1	65381243	.	C	G	.	.	MAF_INRAE=5.263;MAF_USDA=3.529
NC_035087.1	65381365	.	C	T	.	.	MAF_INRAE=28.481;MAF_USDA=35.882
NC_035087.1	65381456	.	C	A	.	.	MAF_INRAE=28.481;MAF_USDA=34.118
NC_035087.1	65381522	.	A	G	.	.	MAF_USDA=2.459
NC_035087.1	65381544	.	A	G	.	.	MAF_USDA=13.69
NC_035087.1	65381550	.	G	T	.	.	MAF_USDA=4.167
NC_035087.1	65381564	.	T	C	.	.	MAF_USDA=1.667
NC_035087.1	65381613	.	T	G	.	.	MAF_USDA=22.917
NC_035087.1	65381629	.	T	A	.	.	MAF_USDA=1.695
NC_035087.1	65381712	.	T	G	.	.	MAF_USDA=2.459
NC_035087.1	65381722	.	C	T	.	.	MAF_USDA=32.941
NC_035087.1	65381726	.	G	T	.	.	MAF_USDA=13.529
NC_035087.1	65381735	.	G	A	.	.	MAF_USDA=4.167
NC_035087.1	65381789	.	G	T	.	.	MAF_INRAE=5.263;MAF_USDA=3.279
NC_035087.1	65381791	.	C	T	.	.	MAF_USDA=13.529
NC_035087.1	65381804	.	A	G	.	.	MAF_USDA=5.738
NC_035087.1	65381817	.	C	T	.	.	MAF_USDA=2.459
NC_035087.1	65381934	.	G	C	.	.	MAF_INRAE=5.263;MAF_USDA=4.118
NC_035087.1	65381966	.	G	C	.	.	MAF_INRAE=3.333;MAF_USDA=1.639
NC_035087.1	65382030	.	T	C	.	.	MAF_INRAE=11.667;MAF_USDA=10.0
NC_035087.1	65382077	.	T	C	.	.	MAF_INRAE=48.734;MAF_USDA=45.294
NC_035087.1	65382159	.	C	T	.	.	MAF_INRAE=11.667;MAF_USDA=10.588
NC_035087.1	65382174	.	C	T	.	.	MAF_INRAE=5.263;MAF_USDA=4.918
NC_035087.1	65382194	.	A	T	.	.	MAF_INRAE=49.367;MAF_USDA=37.647
NC_035087.1	65382243	.	C	G	.	.	MAF_INRAE=5.263;MAF_USDA=2.941
NC_035087.1	65382266	.	A	C	.	.	MAF_USDA=3.279
NC_035087.1	65382325	.	C	T	.	.	MAF_INRAE=27.215;MAF_USDA=23.529
NC_035087.1	65382369	.	T	C	.	.	MAF_INRAE=23.418;MAF_USDA=14.706
NC_035087.1	65382423	.	C	A	.	.	MAF_USDA=1.639
NC_035087.1	65382424	.	T	A	.	.	MAF_INRAE=47.468;MAF_USDA=37.647
NC_035087.1	65382455	.	G	A	.	.	MAF_INRAE=1.667;MAF_USDA=1.765
NC_035087.1	65382529	.	G	A	.	.	MAF_USDA=1.176
NC_035087.1	65382625	.	T	C	.	.	MAF_USDA=3.333
NC_035087.1	65382679	.	C	A	.	.	MAF_INRAE=12.025;MAF_USDA=25.294
NC_035087.1	65382728	.	G	T	.	.	MAF_USDA=1.667
NC_035087.1	65382768	.	C	A	.	.	MAF_USDA=2.459
NC_035087.1	65382801	.	G	A	.	.	MAF_INRAE=11.392;MAF_USDA=17.647
NC_035087.1	65382923	.	T	G	.	.	MAF_USDA=1.639
NC_035087.1	65382928	.	G	A	.	.	MAF_USDA=1.639
NC_035087.1	65382936	.	T	G	.	.	MAF_INRAE=50.0;MAF_USDA=48.235
NC_035087.1	65383057	.	G	A	.	.	MAF_INRAE=50.0;MAF_USDA=48.214
NC_035087.1	65383070	.	T	A	.	.	MAF_INRAE=1.667;MAF_USDA=1.786
NC_035087.1	65383093	.	A	G	.	.	MAF_USDA=1.667
NC_035087.1	65383112	.	A	T	.	.	MAF_INRAE=48.734;MAF_USDA=48.214
NC_035087.1	65383166	.	T	G	.	.	MAF_INRAE=25.949;MAF_USDA=11.765
NC_035087.1	65383180	.	C	A	.	.	MAF_INRAE=50.0;MAF_USDA=48.824
NC_035087.1	65383183	.	A	G	.	.	MAF_INRAE=16.667
NC_035087.1	65383204	.	G	A	.	.	MAF_USDA=3.279
NC_035087.1	65383233	.	T	C	.	.	MAF_INRAE=50.0;MAF_USDA=48.824
NC_035087.1	65383234	.	G	A	.	.	MAF_INRAE=44.167;MAF_USDA=48.824
NC_035087.1	65383271	.	T	C	.	.	MAF_INRAE=50.0;MAF_USDA=48.235
NC_035087.1	65383374	.	T	A	.	.	MAF_INRAE=22.785;MAF_USDA=21.176
NC_035087.1	65383426	.	C	T	.	.	MAF_USDA=2.083
NC_035087.1	65383539	.	C	T	.	.	MAF_INRAE=26.582;MAF_USDA=22.941
NC_035087.1	65383562	.	C	A	.	.	MAF_INRAE=5.263;MAF_USDA=2.459
NC_035087.1	65383590	.	C	T	.	.	MAF_INRAE=1.667;MAF_USDA=10.588
NC_035087.1	65383623	.	T	G	.	.	MAF_INRAE=27.215;MAF_USDA=22.941
NC_035087.1	65383645	.	G	A	.	.	MAF_USDA=1.176
NC_035087.1	65383688	.	C	T	.	.	MAF_USDA=1.639
NC_035087.1	65383698	.	C	T	.	.	MAF_INRAE=50.0;MAF_USDA=48.235
NC_035087.1	65383728	.	C	T	.	.	MAF_USDA=4.098
NC_035087.1	65383735	.	C	A	.	.	MAF_USDA=1.765
NC_035087.1	65383808	.	G	A	.	.	MAF_INRAE=11.667;MAF_USDA=7.059
NC_035087.1	65383818	.	T	G	.	.	MAF_INRAE=8.861;MAF_USDA=11.176
NC_035087.1	65383871	.	A	G	.	.	MAF_USDA=13.529
NC_035087.1	65383892	.	C	A	.	.	MAF_INRAE=21.519;MAF_USDA=7.647
NC_035087.1	65383896	.	A	T	.	.	MAF_USDA=2.083
NC_035087.1	65383904	.	C	T	.	.	MAF_INRAE=8.861;MAF_USDA=4.118
NC_035087.1	65383905	.	G	A	.	.	MAF_INRAE=5.833
NC_035087.1	65383933	.	G	T	.	.	MAF_USDA=1.639
NC_035087.1	65383979	.	G	T	.	.	MAF_USDA=4.918
NC_035087.1	65384175	.	G	T	.	.	MAF_USDA=34.706
NC_035087.1	65384196	.	C	T	.	.	MAF_INRAE=5.263;MAF_USDA=16.667
NC_035087.1	65384658	.	G	T	.	.	MAF_USDA=1.667
NC_035087.1	65384662	.	C	T	.	.	MAF_INRAE=14.167;MAF_USDA=7.143
NC_035087.1	65384667	.	A	G	.	.	MAF_USDA=4.167
NC_035087.1	65384668	.	C	G	.	.	MAF_USDA=38.095
NC_035087.1	65384670	.	C	T	.	.	MAF_USDA=4.167
NC_035087.1	65384673	.	G	C	.	.	MAF_USDA=48.824
NC_035087.1	65384684	.	G	A	.	.	MAF_USDA=4.098
NC_035087.1	65384687	.	C	T	.	.	MAF_USDA=2.459
NC_035087.1	65384688	.	A	G	.	.	MAF_USDA=3.279
NC_035087.1	65384698	.	T	C	.	.	MAF_USDA=24.706
NC_035087.1	65384725	.	C	G	.	.	MAF_USDA=20.588
NC_035087.1	65384761	.	C	T	.	.	MAF_INRAE=25.949;MAF_USDA=11.176
NC_035087.1	65384763	.	G	T	.	.	MAF_INRAE=25.833;MAF_USDA=11.176
NC_035087.1	65384800	.	A	C	.	.	MAF_USDA=1.639
NC_035087.1	65384809	.	T	C	.	.	MAF_INRAE=27.215;MAF_USDA=14.706
NC_035087.1	65384841	.	T	C	.	.	MAF_INRAE=38.608;MAF_USDA=38.824
NC_035087.1	65384898	.	A	T	.	.	MAF_INRAE=3.333
NC_035087.1	65384987	.	C	A	.	.	MAF_INRAE=1.667;MAF_USDA=4.167
NC_035087.1	65384991	.	T	A	.	.	MAF_USDA=1.176
NC_035087.1	65385008	.	C	T	.	.	MAF_INRAE=1.667;MAF_USDA=1.765
NC_035087.1	65385030	.	C	T	.	.	MAF_INRAE=39.241;MAF_USDA=45.882
NC_035087.1	65385047	.	A	T	.	.	MAF_INRAE=1.667;MAF_USDA=1.765
NC_035087.1	65385076	.	C	A	.	.	MAF_INRAE=37.975;MAF_USDA=46.471
NC_035087.1	65385099	.	G	T	.	.	MAF_INRAE=1.667;MAF_USDA=1.765
NC_035087.1	65385196	.	G	T	.	.	MAF_INRAE=18.987;MAF_USDA=7.647
NC_035087.1	65385201	.	T	C	.	.	MAF_USDA=1.176
NC_035087.1	65385239	.	A	C	.	.	MAF_INRAE=1.667
NC_035087.1	65385242	.	C	T	.	.	MAF_USDA=2.459
NC_035087.1	65385300	.	C	T	.	.	MAF_INRAE=1.667;MAF_USDA=1.765
NC_035087.1	65385320	.	A	G	.	.	MAF_INRAE=5.263;MAF_USDA=4.918
NC_035087.1	65385332	.	C	T	.	.	MAF_INRAE=20.886;MAF_USDA=5.738
NC_035087.1	65385335	.	A	T	.	.	MAF_USDA=1.639
NC_035087.1	65385365	.	G	A	.	.	MAF_USDA=3.279
NC_035087.1	65385444	.	C	A	.	.	MAF_INRAE=30.38;MAF_USDA=12.353
NC_035087.1	65385448	.	T	A	.	.	MAF_USDA=1.639
NC_035087.1	65385461	.	A	C	.	.	MAF_USDA=4.167
NC_035087.1	65385492	.	A	C	.	.	MAF_USDA=4.098
NC_035087.1	65385570	.	T	A	.	.	MAF_USDA=8.333
NC_035087.1	65385575	.	G	T	.	.	MAF_INRAE=1.667;MAF_USDA=1.765
NC_035087.1	65385670	.	C	T	.	.	MAF_INRAE=1.667;MAF_USDA=4.167
NC_035087.1	65385696	.	A	C	.	.	MAF_INRAE=27.215;MAF_USDA=10.588
NC_035087.1	65385698	.	A	G	.	.	MAF_INRAE=30.833;MAF_USDA=10.588
NC_035087.1	65385702	.	C	G	.	.	MAF_INRAE=39.167;MAF_USDA=41.176
NC_035087.1	65385753	.	C	T	.	.	MAF_INRAE=37.342;MAF_USDA=22.353
NC_035087.1	65385761	.	G	A	.	.	MAF_INRAE=20.886;MAF_USDA=7.647
NC_035087.1	65385773	.	A	G	.	.	MAF_USDA=4.167
NC_035087.1	65385814	.	T	C	.	.	MAF_INRAE=38.608;MAF_USDA=38.824
NC_035087.1	65385817	.	G	A	.	.	MAF_USDA=14.754
NC_035087.1	65385894	.	G	T	.	.	MAF_INRAE=41.139;MAF_USDA=30.0
NC_035087.1	65385896	.	C	A	.	.	MAF_USDA=1.176
NC_035087.1	65385948	.	C	A	.	.	MAF_USDA=21.176
NC_035087.1	65385949	.	T	A	.	.	MAF_USDA=21.176
NC_035087.1	65385950	.	T	A	.	.	MAF_USDA=21.176
NC_035087.1	65385951	.	T	A	.	.	MAF_USDA=21.765
NC_035087.1	65385952	.	T	A	.	.	MAF_USDA=11.176
NC_035087.1	65386069	.	C	T	.	.	MAF_INRAE=3.333;MAF_USDA=10.714
NC_035087.1	65386079	.	A	G	.	.	MAF_USDA=1.667
NC_035087.1	65386205	.	C	A	.	.	MAF_INRAE=1.667;MAF_USDA=4.167
NC_035087.1	65386867	.	T	C	.	.	MAF_INRAE=5.263
NC_035087.1	65386875	.	C	A	.	.	MAF_USDA=8.333
NC_035087.1	65386948	.	T	G	.	.	MAF_INRAE=1.667;MAF_USDA=32.941
NC_035087.1	65387025	.	A	T	.	.	MAF_USDA=9.016
NC_035087.1	65387090	.	A	C	.	.	MAF_USDA=2.459
NC_035087.1	65387165	.	A	C	.	.	MAF_INRAE=5.263;MAF_USDA=2.459
NC_035087.1	65387169	.	T	C	.	.	MAF_USDA=1.639
NC_035087.1	65387266	.	C	A	.	.	MAF_INRAE=5.263;MAF_USDA=4.918
NC_035087.1	65387268	.	C	A	.	.	MAF_USDA=2.459
NC_035087.1	65387281	.	C	T	.	.	MAF_USDA=1.639
NC_035087.1	65387282	.	A	T	.	.	MAF_INRAE=9.167;MAF_USDA=1.639
NC_035087.1	65387346	.	A	C	.	.	MAF_USDA=1.639
NC_035087.1	65387366	.	A	G	.	.	MAF_USDA=3.279
NC_035087.1	65387409	.	T	C	.	.	MAF_USDA=12.941
NC_035087.1	65387473	.	G	A	.	.	MAF_INRAE=11.667;MAF_USDA=7.059
NC_035087.1	65387485	.	C	A	.	.	MAF_INRAE=1.667;MAF_USDA=28.235
NC_035087.1	65387511	.	CAC	CAA	.	.	MAF_USDA=6.25
NC_035087.1	65387513	.	C	A	.	.	MAF_INRAE=2.532;MAF_USDA=31.967
NC_035087.1	65387520	.	A	T	.	.	MAF_INRAE=1.667;MAF_USDA=1.765
NC_035087.1	65387666	.	C	A	.	.	MAF_INRAE=1.667;MAF_USDA=14.118
NC_035087.1	65387727	.	G	A	.	.	MAF_INRAE=1.667;MAF_USDA=29.167
NC_035087.1	65387752	.	G	A	.	.	MAF_INRAE=42.405;MAF_USDA=30.0
NC_035087.1	65387779	.	G	C	.	.	MAF_INRAE=5.263
NC_035087.1	65387844	.	T	C	.	.	MAF_INRAE=39.873;MAF_USDA=38.824
NC_035087.1	65387860	.	T	A	.	.	MAF_INRAE=39.873;MAF_USDA=39.412
NC_035087.1	65387880	.	A	G	.	.	MAF_INRAE=40.506;MAF_USDA=40.0
NC_035087.1	65387884	.	T	C	.	.	MAF_INRAE=30.0;MAF_USDA=10.588
NC_035087.1	65387979	.	G	A	.	.	MAF_USDA=4.918
NC_035087.1	65387980	.	T	A	.	.	MAF_USDA=4.918
NC_035087.1	65388000	.	T	G	.	.	MAF_INRAE=41.139;MAF_USDA=29.412
NC_035087.1	65388022	.	T	G	.	.	MAF_INRAE=41.139;MAF_USDA=31.176
NC_035087.1	65388080	.	A	C	.	.	MAF_USDA=13.934
NC_035087.1	65388088	.	C	T	.	.	MAF_INRAE=5.833
NC_035087.1	65388116	.	T	C	.	.	MAF_INRAE=1.667;MAF_USDA=4.167
NC_035087.1	65388135	.	G	T	.	.	MAF_INRAE=21.519;MAF_USDA=7.059
NC_035087.1	65388224	.	G	A	.	.	MAF_USDA=5.738
NC_035087.1	65388229	.	C	T	.	.	MAF_INRAE=1.667;MAF_USDA=27.647
NC_035087.1	65388348	.	A	G	.	.	MAF_INRAE=5.263;MAF_USDA=6.557
NC_035087.1	65388372	.	G	A	.	.	MAF_INRAE=38.608;MAF_USDA=37.059
NC_035087.1	65388417	.	T	G	.	.	MAF_INRAE=3.333
NC_035087.1	65388421	.	T	C	.	.	MAF_INRAE=1.667;MAF_USDA=27.059
NC_035087.1	65388462	.	C	T	.	.	MAF_USDA=5.738
NC_035087.1	65388466	.	T	C	.	.	MAF_USDA=27.059
NC_035087.1	65388481	.	T	C	.	.	MAF_USDA=1.176
NC_035087.1	65388487	.	T	A	.	.	MAF_INRAE=1.667;MAF_USDA=27.647
NC_035087.1	65388492	.	G	T	.	.	MAF_INRAE=1.667;MAF_USDA=27.647
NC_035087.1	65388520	.	A	T	.	.	MAF_INRAE=3.333
NC_035087.1	65388550	.	T	C	.	.	MAF_INRAE=1.667;MAF_USDA=27.647
NC_035087.1	65388731	.	A	T	.	.	MAF_USDA=3.279
NC_035087.1	65388767	.	C	A	.	.	MAF_USDA=1.765
NC_035087.1	65388857	.	A	C	.	.	MAF_INRAE=1.667;MAF_USDA=6.25
NC_035087.1	65388906	.	T	A	.	.	MAF_USDA=1.176
NC_035087.1	65388913	.	G	T	.	.	MAF_USDA=7.377
NC_035087.1	65388914	.	C	A	.	.	MAF_USDA=27.647
NC_035087.1	65388957	.	C	T	.	.	MAF_USDA=25.882
NC_035087.1	65389024	.	G	T	.	.	MAF_USDA=4.918
NC_035087.1	65389029	.	T	C	.	.	MAF_INRAE=37.342;MAF_USDA=21.765
NC_035087.1	65389068	.	T	C	.	.	MAF_INRAE=31.579;MAF_USDA=15.882
NC_035087.1	65389079	.	G	A	.	.	MAF_INRAE=21.519;MAF_USDA=7.647
NC_035087.1	65389126	.	C	A	.	.	MAF_USDA=1.765
NC_035087.1	65389292	.	A	C	.	.	MAF_INRAE=36.709;MAF_USDA=27.647
NC_035087.1	65389303	.	A	G	.	.	MAF_USDA=4.167
NC_035087.1	65389366	.	A	G	.	.	MAF_USDA=25.294
NC_035087.1	65389462	.	C	A	.	.	MAF_INRAE=27.215;MAF_USDA=11.176
NC_035087.1	65389466	.	C	T	.	.	MAF_USDA=1.765
NC_035087.1	65389487	.	T	G	.	.	MAF_INRAE=5.263;MAF_USDA=31.765
NC_035087.1	65389509	.	G	C	.	.	MAF_INRAE=5.263;MAF_USDA=7.377
NC_035087.1	65389539	.	C	T	.	.	MAF_INRAE=39.873;MAF_USDA=37.059
NC_035087.1	65389555	.	G	A	.	.	MAF_USDA=1.639
NC_035087.1	65389611	.	T	A	.	.	MAF_USDA=28.235
NC_035087.1	65389686	.	C	T	.	.	MAF_USDA=1.765
NC_035087.1	65389875	.	G	A	.	.	MAF_USDA=26.471
NC_035087.1	65389948	.	A	T	.	.	MAF_USDA=1.639
NC_035087.1	65389979	.	G	A	.	.	MAF_USDA=3.279
NC_035087.1	65390022	.	C	G	.	.	MAF_USDA=8.197
NC_035087.1	65390050	.	T	G	.	.	MAF_INRAE=28.481;MAF_USDA=45.882
NC_035087.1	65390089	.	C	T	.	.	MAF_INRAE=21.519;MAF_USDA=9.412
NC_035087.1	65390112	.	A	G	.	.	MAF_INRAE=10.127;MAF_USDA=5.294
NC_035087.1	65390128	.	C	T	.	.	MAF_INRAE=20.253;MAF_USDA=27.059
NC_035087.1	65390165	.	C	A	.	.	MAF_INRAE=5.833;MAF_USDA=1.639
NC_035087.1	65390200	.	C	T	.	.	MAF_INRAE=4.167
NC_035087.1	65390224	.	A	C	.	.	MAF_INRAE=13.291;MAF_USDA=34.706
NC_035087.1	65390243	.	G	C	.	.	MAF_USDA=1.639
NC_035087.1	65390248	.	T	G	.	.	MAF_USDA=3.279
NC_035087.1	65390297	.	G	A	.	.	MAF_USDA=20.833
NC_035087.1	65390321	.	G	T	.	.	MAF_USDA=27.059
NC_035087.1	65390392	.	T	C	.	.	MAF_USDA=36.066
NC_035087.1	65390425	.	T	C	.	.	MAF_USDA=36.066
NC_035087.1	65390448	.	C	T	.	.	MAF_USDA=28.235
NC_035087.1	65390455	.	G	T	.	.	MAF_USDA=28.235
NC_035087.1	65390474	.	C	A	.	.	MAF_USDA=7.377
NC_035087.1	65390491	.	G	A	.	.	MAF_USDA=31.176
NC_035087.1	65390499	.	T	G	.	.	MAF_INRAE=20.886;MAF_USDA=9.412
NC_035087.1	65390510	.	A	G	.	.	MAF_USDA=31.176
NC_035087.1	65390513	.	G	A	.	.	MAF_USDA=3.279
NC_035087.1	65390519	.	G	T	.	.	MAF_USDA=31.176
NC_035087.1	65390563	.	A	G	.	.	MAF_USDA=31.765
NC_035087.1	65390645	.	C	T	.	.	MAF_USDA=4.098
NC_035087.1	65390646	.	A	G	.	.	MAF_USDA=4.098
NC_035087.1	65390675	.	G	A	.	.	MAF_USDA=11.765
NC_035087.1	65390712	.	T	A	.	.	MAF_USDA=5.882
NC_035087.1	65390779	.	G	A	.	.	MAF_USDA=7.647
NC_035087.1	65390826	.	T	C	.	.	MAF_INRAE=5.833;MAF_USDA=4.918
NC_035087.1	65390827	.	G	A	.	.	MAF_INRAE=5.833;MAF_USDA=4.918
NC_035087.1	65390832	.	A	G	.	.	MAF_INRAE=5.833;MAF_USDA=4.918
NC_035087.1	65390898	.	A	G	.	.	MAF_INRAE=26.582;MAF_USDA=10.588
NC_035087.1	65390906	.	G	A	.	.	MAF_USDA=12.353
NC_035087.1	65390909	.	T	G	.	.	MAF_USDA=12.353
NC_035087.1	65390910	.	T	G	.	.	MAF_USDA=12.353
NC_035087.1	65390927	.	A	C	.	.	MAF_INRAE=13.291;MAF_USDA=6.557
NC_035087.1	65390934	.	G	T	.	.	MAF_INRAE=29.747;MAF_USDA=10.0
NC_035087.1	65390957	.	C	T	.	.	MAF_INRAE=11.667;MAF_USDA=12.712
NC_035087.1	65390970	.	T	G	.	.	MAF_INRAE=10.759;MAF_USDA=7.229
NC_035087.1	65390999	.	A	C	.	.	MAF_USDA=1.667
NC_035087.1	65391006	.	T	A	.	.	MAF_INRAE=5.263
NC_035087.1	65391041	.	T	A	.	.	MAF_INRAE=10.127;MAF_USDA=16.071
NC_035087.1	65391067	.	C	A	.	.	MAF_INRAE=2.5
NC_035087.1	65391068	.	A	C	.	.	MAF_USDA=1.667
NC_035087.1	65391170	.	C	T	.	.	MAF_USDA=2.083
NC_035087.1	65391190	.	G	C	.	.	MAF_USDA=2.941
NC_035087.1	65391208	.	G	A	.	.	MAF_USDA=20.492
NC_035087.1	65391214	.	A	G	.	.	MAF_INRAE=5.263;MAF_USDA=22.131
NC_035087.1	65391260	.	A	T	.	.	MAF_USDA=1.639
NC_035087.1	65391320	.	A	G	.	.	MAF_INRAE=3.333;MAF_USDA=1.639
NC_035087.1	65391328	.	C	A	.	.	MAF_USDA=1.667
NC_035087.1	65391337	.	T	C	.	.	MAF_USDA=1.667
NC_035087.1	65391343	.	A	T	.	.	MAF_INRAE=3.333;MAF_USDA=1.667
NC_035087.1	65391350	.	A	G	.	.	MAF_USDA=1.667
NC_035087.1	65391470	.	G	T	.	.	MAF_INRAE=29.114;MAF_USDA=32.353
NC_035087.1	65391474	.	G	T	.	.	MAF_INRAE=31.667;MAF_USDA=48.235
NC_035087.1	65391495	.	T	A	.	.	MAF_INRAE=5.0;MAF_USDA=7.647
NC_035087.1	65391518	.	T	G	.	.	MAF_USDA=8.197
NC_035087.1	65391520	.	A	G	.	.	MAF_USDA=36.885
NC_035087.1	65391555	.	A	C	.	.	MAF_INRAE=5.263;MAF_USDA=3.529
NC_035087.1	65391608	.	G	A	.	.	MAF_INRAE=1.667;MAF_USDA=1.765
NC_035087.1	65391643	.	C	T	.	.	MAF_USDA=37.705
NC_035087.1	65391646	.	T	G	.	.	MAF_USDA=37.705
NC_035087.1	65391685	.	C	G	.	.	MAF_USDA=39.344
NC_035087.1	65391694	.	G	A	.	.	MAF_INRAE=17.089;MAF_USDA=6.471
NC_035087.1	65391765	.	A	G	.	.	MAF_USDA=3.279
NC_035087.1	65391837	.	T	A	.	.	MAF_USDA=2.459
NC_035087.1	65391928	.	T	A	.	.	MAF_USDA=14.583
NC_035087.1	65391978	.	A	G	.	.	MAF_USDA=1.639
NC_035087.1	65392009	.	G	A	.	.	MAF_INRAE=8.228
NC_035087.1	65392028	.	G	A	.	.	MAF_INRAE=5.263;MAF_USDA=4.098
NC_035087.1	65392068	.	C	A	.	.	MAF_USDA=4.098
NC_035087.1	65392086	.	T	C	.	.	MAF_USDA=2.941
NC_035087.1	65392164	.	T	C	.	.	MAF_INRAE=9.167;MAF_USDA=3.279
NC_035087.1	65392190	.	C	T	.	.	MAF_INRAE=16.456;MAF_USDA=33.529
NC_035087.1	65392252	.	A	G	.	.	MAF_INRAE=3.333;MAF_USDA=1.639
NC_035087.1	65392323	.	T	C	.	.	MAF_INRAE=8.228;MAF_USDA=3.279
NC_035087.1	65392377	.	A	C	.	.	MAF_USDA=5.294
NC_035087.1	65392534	.	C	A	.	.	MAF_INRAE=8.228;MAF_USDA=35.294
NC_035087.1	65392556	.	G	A	.	.	MAF_USDA=3.279
NC_035087.1	65392559	.	T	C	.	.	MAF_USDA=2.459
NC_035087.1	65392608	.	A	C	.	.	MAF_INRAE=10.759;MAF_USDA=35.294
NC_035087.1	65392693	.	A	C	.	.	MAF_USDA=1.639
NC_035087.1	65392735	.	A	G	.	.	MAF_INRAE=8.228;MAF_USDA=31.765
NC_035087.1	65392795	.	T	C	.	.	MAF_INRAE=8.228;MAF_USDA=31.176
NC_035087.1	65392853	.	C	T	.	.	MAF_USDA=1.639
NC_035087.1	65392867	.	G	A	.	.	MAF_USDA=2.459
NC_035087.1	65392917	.	G	A	.	.	MAF_USDA=4.098
NC_035087.1	65393023	.	T	G	.	.	MAF_USDA=2.459
NC_035087.1	65393038	.	A	G	.	.	MAF_INRAE=16.456;MAF_USDA=6.471
NC_035087.1	65393206	.	G	T	.	.	MAF_USDA=1.639
NC_035087.1	65393223	.	A	C	.	.	MAF_INRAE=11.667;MAF_USDA=1.639
NC_035087.1	65393800	.	A	C	.	.	MAF_USDA=2.459
NC_035087.1	65393805	.	C	A	.	.	MAF_INRAE=16.456;MAF_USDA=5.882
NC_035087.1	65393949	.	A	G	.	.	MAF_USDA=3.279
NC_035087.1	65394034	.	T	C	.	.	MAF_USDA=1.639
NC_035087.1	65394116	.	A	T	.	.	MAF_INRAE=3.333;MAF_USDA=1.639
NC_035087.1	65394134	.	C	T	.	.	MAF_INRAE=8.228;MAF_USDA=34.118
NC_035087.1	65394349	.	C	A	.	.	MAF_INRAE=3.333
NC_035087.1	65394541	.	G	A	.	.	MAF_USDA=3.279
NC_035087.1	65394558	.	C	A	.	.	MAF_INRAE=26.582;MAF_USDA=10.588
NC_035087.1	65394614	.	C	T	.	.	MAF_USDA=1.639
NC_035087.1	65394702	.	T	A	.	.	MAF_USDA=5.294
NC_035087.1	65394709	.	C	T	.	.	MAF_INRAE=39.873;MAF_USDA=44.706
NC_035087.1	65394710	.	C	G	.	.	MAF_USDA=29.412
NC_035087.1	65394797	.	G	A	.	.	MAF_INRAE=31.646;MAF_USDA=14.118
NC_035087.1	65394799	.	T	A	.	.	MAF_INRAE=32.911;MAF_USDA=48.824
NC_035087.1	65394913	.	A	C	.	.	MAF_USDA=6.557
NC_035087.1	65394957	.	G	A	.	.	MAF_USDA=2.459
NC_035087.1	65394987	.	C	T	.	.	MAF_INRAE=38.608;MAF_USDA=27.381
NC_035087.1	65395041	.	C	A	.	.	MAF_USDA=1.667
NC_035087.1	65395048	.	A	G	.	.	MAF_USDA=2.083
NC_035087.1	65395180	.	G	A	.	.	MAF_INRAE=10.127;MAF_USDA=3.571
NC_035087.1	65395285	.	C	A	.	.	MAF_INRAE=40.506;MAF_USDA=28.235
NC_035087.1	65395427	.	A	T	.	.	MAF_INRAE=5.0;MAF_USDA=20.833
NC_035087.1	65395434	.	A	G	.	.	MAF_USDA=9.524
NC_035087.1	65395455	.	T	A	.	.	MAF_INRAE=5.263;MAF_USDA=2.5
NC_035087.1	65395853	.	C	A	.	.	MAF_USDA=1.639
NC_035087.1	65395906	.	C	G	.	.	MAF_USDA=2.459
NC_035087.1	65395911	.	T	C	.	.	MAF_INRAE=10.127;MAF_USDA=10.0
NC_035087.1	65396108	.	G	A	.	.	MAF_INRAE=11.392;MAF_USDA=8.333
NC_035087.1	65396239	.	C	T	.	.	MAF_INRAE=8.861;MAF_USDA=4.118
NC_035087.1	65396255	.	C	A	.	.	MAF_USDA=1.639
NC_035087.1	65396320	.	C	A	.	.	MAF_USDA=2.459
NC_035087.1	65396361	.	T	G	.	.	MAF_INRAE=36.709;MAF_USDA=24.118
NC_035087.1	65396363	.	G	T	.	.	MAF_INRAE=40.0;MAF_USDA=24.118
NC_035087.1	65396423	.	G	T	.	.	MAF_INRAE=10.0;MAF_USDA=8.235
NC_035087.1	65396425	.	C	T	.	.	MAF_INRAE=10.0;MAF_USDA=8.235
NC_035087.1	65396433	.	G	A	.	.	MAF_USDA=2.353
NC_035087.1	65396579	.	A	C	.	.	MAF_USDA=8.824
NC_035087.1	65396588	.	T	A	.	.	MAF_INRAE=4.43
NC_035087.1	65396614	.	G	C	.	.	MAF_INRAE=10.127;MAF_USDA=4.118
NC_035087.1	65396644	.	A	C	.	.	MAF_USDA=2.459
NC_035087.1	65396808	.	A	G	.	.	MAF_INRAE=39.873;MAF_USDA=31.765
NC_035087.1	65396855	.	A	T	.	.	MAF_INRAE=5.263
NC_035087.1	65396866	.	A	C	.	.	MAF_INRAE=37.342;MAF_USDA=29.412
NC_035087.1	65396916	.	G	T	.	.	MAF_INRAE=5.263;MAF_USDA=2.459
NC_035087.1	65396957	.	G	A	.	.	MAF_USDA=4.098
NC_035087.1	65397005	.	T	A	.	.	MAF_USDA=25.0
NC_035087.1	65397006	.	T	G	.	.	MAF_USDA=25.0
NC_035087.1	65397010	.	C	T	.	.	MAF_INRAE=34.167;MAF_USDA=25.0
NC_035087.1	65397011	.	T	G	.	.	MAF_INRAE=34.167;MAF_USDA=25.0
NC_035087.1	65397161	.	T	C	.	.	MAF_USDA=2.459
NC_035087.1	65397186	.	C	T	.	.	MAF_USDA=8.235
NC_035087.1	65397193	.	C	T	.	.	MAF_INRAE=6.667;MAF_USDA=3.279
NC_035087.1	65397213	.	T	C	.	.	MAF_INRAE=6.667;MAF_USDA=3.279
NC_035087.1	65397243	.	A	G	.	.	MAF_INRAE=37.342;MAF_USDA=29.412
NC_035087.1	65397255	.	G	T	.	.	MAF_USDA=2.459
NC_035087.1	65397327	.	T	C	.	.	MAF_USDA=2.459
NC_035087.1	65397541	.	A	C	.	.	MAF_USDA=3.279
NC_035087.1	65397666	.	A	T	.	.	MAF_USDA=36.957
NC_035087.1	65397683	.	T	G	.	.	MAF_USDA=3.279
NC_035087.1	65397690	.	G	T	.	.	MAF_INRAE=18.987;MAF_USDA=11.176
NC_035087.1	65397721	.	A	C	.	.	MAF_INRAE=5.263;MAF_USDA=2.459
NC_035087.1	65397772	.	C	A	.	.	MAF_INRAE=5.833;MAF_USDA=1.639
NC_035087.1	65397793	.	T	A	.	.	MAF_INRAE=5.833;MAF_USDA=1.639
NC_035087.1	65397796	.	T	A	.	.	MAF_INRAE=11.392;MAF_USDA=7.647
NC_035087.1	65397811	.	A	T	.	.	MAF_INRAE=10.526;MAF_USDA=2.459
NC_035087.1	65397883	.	G	A	.	.	MAF_USDA=8.235
NC_035087.1	65397948	.	G	A	.	.	MAF_USDA=7.647
NC_035087.1	65398094	.	C	G	.	.	MAF_INRAE=6.667;MAF_USDA=2.459
NC_035087.1	65398133	.	T	G	.	.	MAF_INRAE=11.392;MAF_USDA=7.647
NC_035087.1	65398195	.	A	T	.	.	MAF_INRAE=11.392;MAF_USDA=7.647
NC_035087.1	65398201	.	G	A	.	.	MAF_INRAE=41.772;MAF_USDA=37.647
NC_035087.1	65398229	.	T	A	.	.	MAF_USDA=4.098
NC_035087.1	65398233	.	A	T	.	.	MAF_USDA=3.279
NC_035087.1	65398259	.	A	T	.	.	MAF_INRAE=5.833
NC_035087.1	65398326	.	G	A	.	.	MAF_INRAE=41.772;MAF_USDA=44.706
NC_035087.1	65398373	.	G	C	.	.	MAF_INRAE=5.263
NC_035087.1	65398452	.	C	T	.	.	MAF_INRAE=10.759;MAF_USDA=6.471
NC_035087.1	65398454	.	A	C	.	.	MAF_USDA=1.639
NC_035087.1	65398541	.	C	A	.	.	MAF_USDA=8.333
NC_035087.1	65398645	.	G	T	.	.	MAF_INRAE=5.263
NC_035087.1	65398706	.	G	T	.	.	MAF_USDA=2.459
NC_035087.1	65398835	.	A	G	.	.	MAF_INRAE=40.506;MAF_USDA=34.524
NC_035087.1	65398854	.	T	A	.	.	MAF_INRAE=8.333;MAF_USDA=8.333
NC_035087.1	65398866	.	C	T	.	.	MAF_INRAE=41.772;MAF_USDA=36.905
NC_035087.1	65398877	.	T	G	.	.	MAF_INRAE=40.506;MAF_USDA=30.0
NC_035087.1	65398958	.	G	T	.	.	MAF_USDA=6.471
NC_035087.1	65398981	.	C	T	.	.	MAF_USDA=4.167
NC_035087.1	65399084	.	G	A	.	.	MAF_USDA=1.639
NC_035087.1	65399091	.	C	A	.	.	MAF_USDA=3.279
NC_035087.1	65399092	.	G	A	.	.	MAF_USDA=6.471
NC_035087.1	65399138	.	G	T	.	.	MAF_INRAE=17.089;MAF_USDA=14.583
NC_035087.1	65399139	.	A	C	.	.	MAF_USDA=12.5
NC_035087.1	65399148	.	G	A	.	.	MAF_INRAE=18.354;MAF_USDA=10.588
NC_035087.1	65399160	.	C	G	.	.	MAF_USDA=15.882
NC_035087.1	65399237	.	T	G	.	.	MAF_USDA=1.639
NC_035087.1	65399271	.	G	T	.	.	MAF_INRAE=5.263
NC_035087.1	65399305	.	G	C	.	.	MAF_INRAE=17.089;MAF_USDA=5.882
NC_035087.1	65399333	.	A	G	.	.	MAF_USDA=6.471
NC_035087.1	65399358	.	G	T	.	.	MAF_USDA=1.639
NC_035087.1	65399420	.	T	C	.	.	MAF_USDA=5.294
NC_035087.1	65399517	.	G	A	.	.	MAF_USDA=5.882
NC_035087.1	65399523	.	G	T	.	.	MAF_USDA=4.098
NC_035087.1	65399617	.	G	T	.	.	MAF_INRAE=41.772;MAF_USDA=35.294
NC_035087.1	65399661	.	C	T	.	.	MAF_INRAE=41.772;MAF_USDA=35.294
NC_035087.1	65399676	.	C	G	.	.	MAF_USDA=6.471
NC_035087.1	65399697	.	T	C	.	.	MAF_INRAE=13.333;MAF_USDA=14.583
NC_035087.1	65399744	.	A	C	.	.	MAF_USDA=4.098
NC_035087.1	65399752	.	C	T	.	.	MAF_USDA=2.459
NC_035087.1	65399772	.	A	G	.	.	MAF_INRAE=6.667;MAF_USDA=4.098
NC_035087.1	65399791	.	A	G	.	.	MAF_INRAE=17.722;MAF_USDA=6.471
NC_035087.1	65399841	.	C	G	.	.	MAF_USDA=25.0
NC_035087.1	65399842	.	C	A	.	.	MAF_USDA=25.0
NC_035087.1	65399876	.	C	T	.	.	MAF_INRAE=5.263
NC_035087.1	65399904	.	T	C	.	.	MAF_INRAE=38.333;MAF_USDA=34.706
NC_035087.1	65399910	.	G	A	.	.	MAF_USDA=1.639
NC_035087.1	65399943	.	G	T	.	.	MAF_USDA=43.75
NC_035087.1	65399945	.	C	T	.	.	MAF_USDA=43.75
NC_035087.1	65399954	.	A	T	.	.	MAF_USDA=45.833
NC_035087.1	65399958	.	G	T	.	.	MAF_USDA=2.083
NC_035087.1	65400007	.	T	A	.	.	MAF_USDA=3.279
NC_035087.1	65400114	.	A	C	.	.	MAF_INRAE=41.772;MAF_USDA=37.059
NC_035087.1	65400124	.	G	A	.	.	MAF_INRAE=8.333;MAF_USDA=7.059
NC_035087.1	65400163	.	C	T	.	.	MAF_INRAE=5.263
NC_035087.1	65400196	.	C	T	.	.	MAF_USDA=7.059
NC_035087.1	65400239	.	A	G	.	.	MAF_INRAE=41.772;MAF_USDA=35.882
NC_035087.1	65400245	.	G	A	.	.	MAF_USDA=1.639
NC_035087.1	65400353	.	A	G	.	.	MAF_USDA=3.279
NC_035087.1	65400491	.	C	A	.	.	MAF_INRAE=11.392;MAF_USDA=8.333
NC_035087.1	65400507	.	G	T	.	.	MAF_INRAE=36.076;MAF_USDA=19.412
NC_035087.1	65400671	.	A	T	.	.	MAF_INRAE=11.392;MAF_USDA=10.588
NC_035087.1	65400720	.	G	T	.	.	MAF_INRAE=17.722;MAF_USDA=5.882
NC_035087.1	65400791	.	A	T	.	.	MAF_INRAE=5.063;MAF_USDA=8.235
NC_035087.1	65400975	.	C	A	.	.	MAF_INRAE=11.392;MAF_USDA=8.333
NC_035087.1	65401017	.	C	T	.	.	MAF_INRAE=11.392;MAF_USDA=8.333
NC_035087.1	65401080	.	G	C	.	.	MAF_INRAE=5.0
NC_035087.1	65401230	.	T	C	.	.	MAF_USDA=5.294
NC_035087.1	65401311	.	T	C	.	.	MAF_INRAE=11.392;MAF_USDA=7.647
NC_035087.1	65401354	.	G	T	.	.	MAF_USDA=2.941
NC_035087.1	65401386	.	G	T	.	.	MAF_USDA=2.941
NC_035087.1	65401397	.	G	A	.	.	MAF_USDA=5.294
NC_035087.1	65401428	.	G	T	.	.	MAF_USDA=1.639
NC_035087.1	65401452	.	G	T	.	.	MAF_INRAE=36.709;MAF_USDA=12.295
NC_035087.1	65401453	.	G	T	.	.	MAF_INRAE=35.0;MAF_USDA=12.295
NC_035087.1	65401535	.	A	T	.	.	MAF_USDA=4.098
NC_035087.1	65401561	.	T	G	.	.	MAF_INRAE=5.0;MAF_USDA=7.647
NC_035087.1	65401708	.	G	T	.	.	MAF_INRAE=3.333
NC_035087.1	65401714	.	A	C	.	.	MAF_INRAE=27.215;MAF_USDA=18.824
NC_035087.1	65401852	.	C	T	.	.	MAF_INRAE=17.089;MAF_USDA=5.882
NC_035087.1	65401958	.	G	A	.	.	MAF_INRAE=41.772;MAF_USDA=44.706
NC_035087.1	65401983	.	G	A	.	.	MAF_INRAE=37.342;MAF_USDA=42.941
NC_035087.1	65401997	.	A	C	.	.	MAF_USDA=7.647
NC_035087.1	65402017	.	T	G	.	.	MAF_USDA=2.459
NC_035087.1	65402043	.	G	A	.	.	MAF_USDA=1.639
NC_035087.1	65402097	.	G	A	.	.	MAF_USDA=4.918
NC_035087.1	65402157	.	C	T	.	.	MAF_USDA=7.647
NC_035087.1	65402180	.	C	T	.	.	MAF_INRAE=3.333
NC_035087.1	65402199	.	C	T	.	.	MAF_USDA=1.639
NC_035087.1	65402273	.	T	C	.	.	MAF_USDA=4.098
NC_035087.1	65402327	.	A	G	.	.	MAF_INRAE=17.089;MAF_USDA=5.882
NC_035087.1	65402337	.	A	C	.	.	MAF_USDA=3.279
NC_035087.1	65402343	.	G	C	.	.	MAF_INRAE=17.089;MAF_USDA=5.882
NC_035087.1	65402475	.	T	G	.	.	MAF_INRAE=11.392
NC_035087.1	65402486	.	A	G	.	.	MAF_USDA=4.167
NC_035087.1	65402488	.	G	A	.	.	MAF_USDA=1.639
NC_035087.1	65402508	.	C	T	.	.	MAF_INRAE=41.772;MAF_USDA=29.412
NC_035087.1	65402566	.	T	C	.	.	MAF_INRAE=41.139;MAF_USDA=30.0
NC_035087.1	65402613	.	G	C	.	.	MAF_USDA=1.639
NC_035087.1	65402663	.	C	T	.	.	MAF_INRAE=10.526
NC_035087.1	65402679	.	T	C	.	.	MAF_INRAE=5.063;MAF_USDA=8.929
NC_035087.1	65402741	.	G	C	.	.	MAF_INRAE=20.253;MAF_USDA=11.765
NC_035087.1	65402786	.	G	C	.	.	MAF_INRAE=5.263
NC_035087.1	65402804	.	C	T	.	.	MAF_USDA=10.417
NC_035087.1	65402805	.	G	A	.	.	MAF_USDA=29.167
NC_035087.1	65402808	.	T	C	.	.	MAF_USDA=29.167
NC_035087.1	65402809	.	G	C	.	.	MAF_INRAE=44.167;MAF_USDA=29.167
NC_035087.1	65402816	.	C	A	.	.	MAF_INRAE=5.833;MAF_USDA=1.639
NC_035087.1	65402830	.	T	A	.	.	MAF_INRAE=31.013;MAF_USDA=20.0
NC_035087.1	65402835	.	C	T	.	.	MAF_USDA=2.459
NC_035087.1	65402839	.	G	A	.	.	MAF_INRAE=46.667
NC_035087.1	65402845	.	G	T	.	.	MAF_USDA=1.639
NC_035087.1	65402854	.	C	T	.	.	MAF_INRAE=47.5
NC_035087.1	65402875	.	C	T	.	.	MAF_INRAE=45.0;MAF_USDA=34.118
NC_035087.1	65402903	.	A	C	.	.	MAF_USDA=2.459
NC_035087.1	65402905	.	T	C	.	.	MAF_USDA=1.639
NC_035087.1	65402936	.	T	C	.	.	MAF_USDA=2.459
NC_035087.1	65402940	.	A	G	.	.	MAF_INRAE=19.167;MAF_USDA=18.824
NC_035087.1	65402946	.	A	G	.	.	MAF_INRAE=5.0
NC_035087.1	65402948	.	G	T	.	.	MAF_INRAE=5.0
NC_035087.1	65403037	.	G	T	.	.	MAF_USDA=4.098
NC_035087.1	65403181	.	C	G	.	.	MAF_INRAE=14.557;MAF_USDA=24.118
NC_035087.1	65403232	.	C	T	.	.	MAF_INRAE=17.722;MAF_USDA=11.176
NC_035087.1	65403285	.	G	A	.	.	MAF_INRAE=19.62;MAF_USDA=9.412
NC_035087.1	65403297	.	G	C	.	.	MAF_INRAE=14.167;MAF_USDA=21.176
NC_035087.1	65403308	.	C	T	.	.	MAF_USDA=3.279
NC_035087.1	65403401	.	C	T	.	.	MAF_USDA=2.459
NC_035087.1	65403416	.	A	G	.	.	MAF_USDA=3.279
NC_035087.1	65403460	.	T	A	.	.	MAF_USDA=3.333
NC_035087.1	65403465	.	G	A	.	.	MAF_USDA=5.952
NC_035087.1	65404049	.	A	G	.	.	MAF_INRAE=1.667
NC_035087.1	65404053	.	A	T	.	.	MAF_INRAE=1.667
NC_035087.1	65404108	.	C	A	.	.	MAF_USDA=1.639
NC_035087.1	65404119	.	CA	CT	.	.	MAF_USDA=10.417
NC_035087.1	65404120	.	A	T	.	.	MAF_INRAE=5.0
NC_035087.1	65404324	.	A	G	.	.	MAF_INRAE=37.975;MAF_USDA=40.0
NC_035087.1	65404327	.	C	A	.	.	MAF_INRAE=7.5;MAF_USDA=14.706
NC_035087.1	65404328	.	A	T	.	.	MAF_INRAE=7.5;MAF_USDA=14.706
NC_035087.1	65404364	.	A	C	.	.	MAF_INRAE=31.013;MAF_USDA=31.765
NC_035087.1	65404411	.	G	C	.	.	MAF_USDA=31.765
NC_035087.1	65404415	.	C	T	.	.	MAF_INRAE=22.5;MAF_USDA=11.176
NC_035087.1	65404456	.	C	T	.	.	MAF_INRAE=48.101;MAF_USDA=42.353
NC_035087.1	65404457	.	C	G	.	.	MAF_INRAE=30.833;MAF_USDA=28.824
NC_035087.1	65404487	.	G	A	.	.	MAF_INRAE=32.278;MAF_USDA=28.824
NC_035087.1	65404558	.	G	C	.	.	MAF_INRAE=20.886;MAF_USDA=31.25
NC_035087.1	65404571	.	C	T	.	.	MAF_USDA=1.639
NC_035087.1	65404603	.	G	A	.	.	MAF_INRAE=11.392;MAF_USDA=14.118
NC_035087.1	65404668	.	A	G	.	.	MAF_USDA=4.098
NC_035087.1	65404695	.	C	A	.	.	MAF_INRAE=27.215;MAF_USDA=12.353
NC_035087.1	65404726	.	C	T	.	.	MAF_INRAE=37.342;MAF_USDA=41.176
NC_035087.1	65404817	.	G	T	.	.	MAF_USDA=2.459
NC_035087.1	65404827	.	G	T	.	.	MAF_INRAE=5.263
NC_035087.1	65404852	.	T	C	.	.	MAF_USDA=3.279
NC_035087.1	65404911	.	C	A	.	.	MAF_INRAE=30.38;MAF_USDA=31.765
NC_035087.1	65404977	.	C	A	.	.	MAF_INRAE=30.38;MAF_USDA=32.353
NC_035087.1	65404995	.	C	G	.	.	MAF_INRAE=31.646;MAF_USDA=28.824
NC_035087.1	65405048	.	T	A	.	.	MAF_INRAE=20.253;MAF_USDA=13.529
NC_035087.1	65405089	.	T	G	.	.	MAF_USDA=4.098
NC_035087.1	65405235	.	T	C	.	.	MAF_INRAE=27.215;MAF_USDA=17.059
NC_035087.1	65405247	.	C	G	.	.	MAF_USDA=5.738
NC_035087.1	65405293	.	T	G	.	.	MAF_INRAE=11.392;MAF_USDA=15.294
NC_035087.1	65405294	.	A	T	.	.	MAF_USDA=14.118
NC_035087.1	65405295	.	A	T	.	.	MAF_USDA=3.279
NC_035087.1	65405309	.	A	C	.	.	MAF_USDA=3.279
NC_035087.1	65405315	.	C	T	.	.	MAF_INRAE=31.646;MAF_USDA=28.235
NC_035087.1	65405343	.	C	G	.	.	MAF_USDA=5.738
NC_035087.1	65405431	.	G	T	.	.	MAF_USDA=2.353
NC_035087.1	65405461	.	T	C	.	.	MAF_INRAE=31.013;MAF_USDA=28.824
NC_035087.1	65405535	.	C	T	.	.	MAF_INRAE=31.646;MAF_USDA=28.824
NC_035087.1	65405548	.	G	A	.	.	MAF_INRAE=32.278;MAF_USDA=28.824
NC_035087.1	65405651	.	G	T	.	.	MAF_USDA=2.5
NC_035087.1	65405665	.	G	A	.	.	MAF_USDA=17.5
NC_035087.1	65405672	.	G	T	.	.	MAF_USDA=35.833
NC_035087.1	65405693	.	C	G	.	.	MAF_USDA=2.459
NC_035087.1	65405729	.	G	T	.	.	MAF_INRAE=20.253;MAF_USDA=13.529
NC_035087.1	65405801	.	A	C	.	.	MAF_USDA=2.459
NC_035087.1	65405879	.	G	A	.	.	MAF_USDA=4.098
NC_035087.1	65405888	.	T	C	.	.	MAF_INRAE=18.987;MAF_USDA=10.588
NC_035087.1	65405924	.	G	A	.	.	MAF_USDA=1.667
NC_035087.1	65405930	.	C	G	.	.	MAF_USDA=1.667
NC_035087.1	65406076	.	G	A	.	.	MAF_INRAE=10.127;MAF_USDA=4.706
NC_035087.1	65406093	.	T	A	.	.	MAF_INRAE=6.667;MAF_USDA=3.279
NC_035087.1	65406102	.	T	A	.	.	MAF_USDA=2.083
NC_035087.1	65406104	.	T	G	.	.	MAF_USDA=2.083
NC_035087.1	65406115	.	G	T	.	.	MAF_INRAE=26.582;MAF_USDA=14.118
NC_035087.1	65406116	.	G	A	.	.	MAF_INRAE=35.833;MAF_USDA=35.882
NC_035087.1	65406141	.	T	A	.	.	MAF_USDA=4.167
NC_035087.1	65406291	.	T	G	.	.	MAF_USDA=15.432
NC_035087.1	65406298	.	C	T	.	.	MAF_USDA=4.31
NC_035087.1	65406333	.	G	T	.	.	MAF_USDA=3.086
NC_035087.1	65406353	.	G	T	.	.	MAF_USDA=3.448
NC_035087.1	65406380	.	T	A	.	.	MAF_USDA=36.25
NC_035087.1	65406383	.	A	G	.	.	MAF_USDA=5.625
NC_035087.1	65406449	.	G	A	.	.	MAF_USDA=1.724
NC_035087.1	65406461	.	A	C	.	.	MAF_USDA=4.31
NC_035087.1	65406512	.	G	A	.	.	MAF_USDA=11.728
NC_035087.1	65406584	.	T	G	.	.	MAF_USDA=32.099
NC_035087.1	65406586	.	G	T	.	.	MAF_USDA=32.716
NC_035087.1	65406595	.	G	T	.	.	MAF_INRAE=9.167;MAF_USDA=14.118
NC_035087.1	65406599	.	C	T	.	.	MAF_USDA=1.639
NC_035087.1	65406660	.	G	A	.	.	MAF_INRAE=30.38;MAF_USDA=31.765
NC_035087.1	65406694	.	C	G	.	.	MAF_INRAE=21.667
NC_035087.1	65406704	.	C	T	.	.	MAF_USDA=1.639
NC_035087.1	65406817	.	T	C	.	.	MAF_USDA=3.279
NC_035087.1	65406895	.	A	G	.	.	MAF_INRAE=26.582;MAF_USDA=14.583
NC_035087.1	65406996	.	G	A	.	.	MAF_USDA=4.098
NC_035087.1	65407020	.	T	A	.	.	MAF_INRAE=31.013;MAF_USDA=30.588
NC_035087.1	65407146	.	C	A	.	.	MAF_INRAE=37.975;MAF_USDA=48.824
NC_035087.1	65407225	.	A	T	.	.	MAF_USDA=4.098
NC_035087.1	65407253	.	A	C	.	.	MAF_USDA=9.524
NC_035087.1	65407299	.	C	A	.	.	MAF_USDA=3.279
NC_035087.1	65407464	.	T	C	.	.	MAF_USDA=4.878
NC_035087.1	65407484	.	A	T	.	.	MAF_INRAE=15.789;MAF_USDA=26.19
NC_035087.1	65407523	.	G	A	.	.	MAF_USDA=2.459
NC_035087.1	65407562	.	C	T	.	.	MAF_USDA=7.059
NC_035087.1	65407565	.	G	C	.	.	MAF_INRAE=47.368;MAF_USDA=38.235
NC_035087.1	65407645	.	C	G	.	.	MAF_INRAE=3.333;MAF_USDA=9.412
NC_035087.1	65407690	.	G	A	.	.	MAF_INRAE=30.38;MAF_USDA=30.0
NC_035087.1	65407700	.	G	A	.	.	MAF_USDA=5.882
NC_035087.1	65407714	.	G	A	.	.	MAF_USDA=8.197
NC_035087.1	65407741	.	G	A	.	.	MAF_INRAE=11.667;MAF_USDA=7.059
NC_035087.1	65407743	.	T	A	.	.	MAF_INRAE=11.667;MAF_USDA=7.059
NC_035087.1	65407749	.	A	G	.	.	MAF_INRAE=6.667;MAF_USDA=3.279
NC_035087.1	65407770	.	T	G	.	.	MAF_INRAE=43.038;MAF_USDA=44.118
NC_035087.1	65407796	.	C	T	.	.	MAF_USDA=6.557
NC_035087.1	65407835	.	C	A	.	.	MAF_INRAE=27.215;MAF_USDA=15.574
NC_035087.1	65407846	.	A	C	.	.	MAF_INRAE=41.139;MAF_USDA=46.721
NC_035087.1	65407862	.	A	T	.	.	MAF_USDA=6.557
NC_035087.1	65407933	.	C	T	.	.	MAF_INRAE=8.861;MAF_USDA=3.529
NC_035087.1	65407966	.	A	T	.	.	MAF_INRAE=7.5
NC_035087.1	65408010	.	C	T	.	.	MAF_INRAE=29.747;MAF_USDA=30.0
NC_035087.1	65408015	.	G	C	.	.	MAF_INRAE=22.785;MAF_USDA=27.059
NC_035087.1	65408039	.	G	T	.	.	MAF_USDA=1.639
NC_035087.1	65408053	.	G	T	.	.	MAF_USDA=1.639
NC_035087.1	65408164	.	T	A	.	.	MAF_USDA=47.024
NC_035087.1	65409245	.	G	T	.	.	MAF_USDA=2.586
NC_035087.1	65409248	.	C	T	.	.	MAF_USDA=38.415
NC_035087.1	65409252	.	T	C	.	.	MAF_USDA=2.586
NC_035087.1	65409258	.	C	T	.	.	MAF_USDA=2.586
NC_035087.1	65409262	.	A	C	.	.	MAF_USDA=2.542
NC_035087.1	65409271	.	A	T	.	.	MAF_USDA=2.542
NC_035087.1	65409272	.	T	A	.	.	MAF_USDA=2.542
NC_035087.1	65409288	.	T	C	.	.	MAF_USDA=2.542
NC_035087.1	65409299	.	T	C	.	.	MAF_USDA=4.237
NC_035087.1	65409313	.	A	T	.	.	MAF_USDA=4.237
NC_035087.1	65409314	.	A	T	.	.	MAF_USDA=4.237
NC_035087.1	65409321	.	G	T	.	.	MAF_INRAE=5.263
NC_035087.1	65409325	.	G	T	.	.	MAF_INRAE=36.842;MAF_USDA=12.5
NC_035087.1	65409328	.	T	C	.	.	MAF_USDA=1.667
NC_035087.1	65409336	.	A	C	.	.	MAF_USDA=1.639
NC_035087.1	65409343	.	G	A	.	.	MAF_USDA=50.0
NC_035087.1	65409345	.	A	G	.	.	MAF_USDA=50.0
NC_035087.1	65409348	.	T	G	.	.	MAF_USDA=33.333
NC_035087.1	65409353	.	C	T	.	.	MAF_USDA=29.167
NC_035087.1	65409355	.	A	G	.	.	MAF_USDA=1.667
NC_035087.1	65409364	.	T	G	.	.	MAF_USDA=1.639
NC_035087.1	65409372	.	T	G	.	.	MAF_USDA=4.918
NC_035087.1	65409373	.	A	G	.	.	MAF_USDA=4.167
NC_035087.1	65409376	.	G	T	.	.	MAF_USDA=5.294
NC_035087.1	65409394	.	T	A	.	.	MAF_INRAE=5.263;MAF_USDA=4.098
NC_035087.1	65409409	.	T	A	.	.	MAF_USDA=20.833
NC_035087.1	65409473	.	C	T	.	.	MAF_INRAE=42.105
NC_035087.1	65409535	.	T	G	.	.	MAF_INRAE=3.333;MAF_USDA=1.695
NC_035087.1	65409579	.	C	T	.	.	MAF_INRAE=47.368;MAF_USDA=45.833
NC_035087.1	65409607	.	A	G	.	.	MAF_INRAE=42.105;MAF_USDA=42.857
NC_035087.1	65409701	.	T	A	.	.	MAF_INRAE=26.582
NC_035087.1	65409827	.	C	A	.	.	MAF_INRAE=45.57;MAF_USDA=37.059
NC_035087.1	65409840	.	C	A	.	.	MAF_USDA=12.941
NC_035087.1	65409854	.	T	C	.	.	MAF_INRAE=39.241;MAF_USDA=19.412
NC_035087.1	65409861	.	G	A	.	.	MAF_INRAE=1.667;MAF_USDA=4.118
NC_035087.1	65409876	.	G	T	.	.	MAF_INRAE=5.833;MAF_USDA=4.918
NC_035087.1	65409881	.	G	T	.	.	MAF_INRAE=11.392;MAF_USDA=8.333
NC_035087.1	65409913	.	A	C	.	.	MAF_INRAE=44.937;MAF_USDA=36.471
NC_035087.1	65409917	.	C	T	.	.	MAF_USDA=1.639
NC_035087.1	65410037	.	T	C	.	.	MAF_INRAE=43.038;MAF_USDA=29.412
NC_035087.1	65410043	.	T	A	.	.	MAF_USDA=8.824
NC_035087.1	65410053	.	T	A	.	.	MAF_INRAE=20.886;MAF_USDA=12.353
NC_035087.1	65410130	.	C	A	.	.	MAF_INRAE=31.579;MAF_USDA=12.5
NC_035087.1	65410145	.	C	A	.	.	MAF_USDA=6.557
NC_035087.1	65410258	.	C	A	.	.	MAF_USDA=4.918
NC_035087.1	65410307	.	G	A	.	.	MAF_INRAE=22.152;MAF_USDA=18.824
NC_035087.1	65410334	.	A	C	.	.	MAF_INRAE=47.468;MAF_USDA=34.706
NC_035087.1	65410335	.	T	C	.	.	MAF_USDA=34.706
NC_035087.1	65410354	.	G	T	.	.	MAF_INRAE=46.203;MAF_USDA=36.471
NC_035087.1	65410355	.	C	G	.	.	MAF_INRAE=39.167;MAF_USDA=37.059
NC_035087.1	65410401	.	C	T	.	.	MAF_INRAE=1.667;MAF_USDA=14.706
NC_035087.1	65410402	.	A	G	.	.	MAF_INRAE=44.937;MAF_USDA=38.235
NC_035087.1	65410428	.	T	A	.	.	MAF_USDA=20.0
NC_035087.1	65410523	.	T	G	.	.	MAF_USDA=1.639
NC_035087.1	65410540	.	A	C	.	.	MAF_INRAE=23.418
NC_035087.1	65410543	.	T	G	.	.	MAF_INRAE=20.886
NC_035087.1	65410548	.	T	A	.	.	MAF_INRAE=27.848
NC_035087.1	65410562	.	G	T	.	.	MAF_INRAE=2.632;MAF_USDA=21.765
NC_035087.1	65410569	.	G	C	.	.	MAF_INRAE=2.632;MAF_USDA=32.353
NC_035087.1	65410575	.	G	C	.	.	MAF_INRAE=2.632;MAF_USDA=11.765
NC_035087.1	65410596	.	C	A	.	.	MAF_INRAE=23.418;MAF_USDA=23.529
NC_035087.1	65410598	.	A	T	.	.	MAF_USDA=9.016
NC_035087.1	65410611	.	G	A	.	.	MAF_INRAE=1.667;MAF_USDA=12.353
NC_035087.1	65410623	.	A	G	.	.	MAF_USDA=2.459
NC_035087.1	65410630	.	C	A	.	.	MAF_USDA=4.098
NC_035087.1	65410641	.	T	G	.	.	MAF_USDA=19.412
NC_035087.1	65410687	.	T	C	.	.	MAF_USDA=6.471
NC_035087.1	65410703	.	C	G	.	.	MAF_INRAE=1.667
NC_035087.1	65410737	.	G	T	.	.	MAF_USDA=4.706
NC_035087.1	65410789	.	C	T	.	.	MAF_USDA=4.348
NC_035087.1	65410801	.	A	T	.	.	MAF_USDA=4.348
NC_035087.1	65410822	.	C	T	.	.	MAF_INRAE=3.333;MAF_USDA=2.459
NC_035087.1	65410848	.	G	T	.	.	MAF_USDA=11.176
NC_035087.1	65410895	.	G	T	.	.	MAF_USDA=23.214
NC_035087.1	65410919	.	A	G	.	.	MAF_USDA=14.583
NC_035087.1	65411000	.	C	A	.	.	MAF_INRAE=39.167;MAF_USDA=7.738
NC_035087.1	65411031	.	G	T	.	.	MAF_USDA=22.353
NC_035087.1	65411068	.	A	T	.	.	MAF_USDA=14.583
NC_035087.1	65411069	.	T	G	.	.	MAF_INRAE=1.667;MAF_USDA=20.833
NC_035087.1	65411131	.	A	G	.	.	MAF_INRAE=19.167;MAF_USDA=15.476
NC_035087.1	65411197	.	C	T	.	.	MAF_USDA=7.5
NC_035087.1	65411207	.	T	G	.	.	MAF_INRAE=7.5
NC_035087.1	65411209	.	C	T	.	.	MAF_USDA=6.667
NC_035087.1	65411215	.	G	A	.	.	MAF_INRAE=4.167;MAF_USDA=1.667
NC_035087.1	65411233	.	T	A	.	.	MAF_USDA=7.5
NC_035087.1	65411234	.	C	A	.	.	MAF_INRAE=5.833;MAF_USDA=2.5
NC_035087.1	65411310	.	C	G	.	.	MAF_USDA=2.5
NC_035087.1	65411320	.	T	A	.	.	MAF_USDA=15.06
NC_035087.1	65411328	.	T	C	.	.	MAF_USDA=20.482
NC_035087.1	65411337	.	G	C	.	.	MAF_USDA=7.5
NC_035087.1	65411342	.	G	A	.	.	MAF_INRAE=1.667;MAF_USDA=14.118
NC_035087.1	65411379	.	A	G	.	.	MAF_USDA=21.176
NC_035087.1	65411421	.	C	T	.	.	MAF_USDA=2.941
NC_035087.1	65411438	.	C	T	.	.	MAF_USDA=11.475
NC_035087.1	65411462	.	T	G	.	.	MAF_INRAE=24.051;MAF_USDA=25.882
NC_035087.1	65411527	.	A	G	.	.	MAF_INRAE=22.152;MAF_USDA=9.412
NC_035087.1	65411552	.	T	G	.	.	MAF_INRAE=44.937;MAF_USDA=36.471
NC_035087.1	65411561	.	C	A	.	.	MAF_INRAE=21.519;MAF_USDA=17.059
NC_035087.1	65411595	.	T	G	.	.	MAF_INRAE=3.333;MAF_USDA=1.639
NC_035087.1	65411622	.	A	C	.	.	MAF_INRAE=44.304;MAF_USDA=36.471
NC_035087.1	65411640	.	T	C	.	.	MAF_INRAE=21.519;MAF_USDA=8.824
NC_035087.1	65411653	.	C	T	.	.	MAF_INRAE=20.886;MAF_USDA=9.412
NC_035087.1	65411655	.	A	T	.	.	MAF_USDA=1.639
NC_035087.1	65411734	.	T	G	.	.	MAF_INRAE=44.937;MAF_USDA=37.059
NC_035087.1	65411748	.	T	C	.	.	MAF_USDA=21.176
NC_035087.1	65411753	.	T	A	.	.	MAF_USDA=12.5
NC_035087.1	65411770	.	A	T	.	.	MAF_USDA=1.639
NC_035087.1	65411771	.	G	A	.	.	MAF_USDA=1.639
NC_035087.1	65411833	.	T	C	.	.	MAF_USDA=20.588
NC_035087.1	65411932	.	T	A	.	.	MAF_USDA=3.279
NC_035087.1	65411960	.	G	A	.	.	MAF_USDA=14.118
NC_035087.1	65411990	.	G	C	.	.	MAF_INRAE=43.038;MAF_USDA=40.0
NC_035087.1	65412008	.	C	A	.	.	MAF_INRAE=37.975;MAF_USDA=24.118
NC_035087.1	65412092	.	C	T	.	.	MAF_INRAE=24.051;MAF_USDA=25.882
NC_035087.1	65412215	.	G	A	.	.	MAF_INRAE=22.785;MAF_USDA=25.294
NC_035087.1	65412219	.	C	T	.	.	MAF_USDA=20.588
NC_035087.1	65412275	.	T	A	.	.	MAF_USDA=1.639
NC_035087.1	65412290	.	T	C	.	.	MAF_INRAE=22.152;MAF_USDA=47.059
NC_035087.1	65412321	.	A	T	.	.	MAF_INRAE=44.937;MAF_USDA=36.471
NC_035087.1	65412324	.	T	C	.	.	MAF_INRAE=37.5;MAF_USDA=36.471
NC_035087.1	65412346	.	C	A	.	.	MAF_USDA=7.377
NC_035087.1	65412360	.	A	C	.	.	MAF_INRAE=1.667;MAF_USDA=14.706
NC_035087.1	65412372	.	T	C	.	.	MAF_INRAE=21.519;MAF_USDA=33.529
NC_035087.1	65412553	.	C	A	.	.	MAF_INRAE=5.0;MAF_USDA=4.918
NC_035087.1	65412622	.	T	G	.	.	MAF_INRAE=42.405;MAF_USDA=33.333
NC_035087.1	65412637	.	A	T	.	.	MAF_USDA=1.667
NC_035087.1	65412664	.	C	T	.	.	MAF_USDA=23.529
NC_035087.1	65412665	.	G	A	.	.	MAF_USDA=4.167
NC_035087.1	65412726	.	G	A	.	.	MAF_USDA=7.143
NC_035087.1	65412751	.	A	T	.	.	MAF_INRAE=10.526;MAF_USDA=26.471
NC_035087.1	65412848	.	G	C	.	.	MAF_INRAE=44.937;MAF_USDA=34.706
NC_035087.1	65412852	.	C	T	.	.	MAF_USDA=2.459
NC_035087.1	65412860	.	T	G	.	.	MAF_INRAE=1.667;MAF_USDA=4.706
NC_035087.1	65412863	.	G	A	.	.	MAF_INRAE=44.304;MAF_USDA=35.294
NC_035087.1	65412871	.	C	T	.	.	MAF_USDA=21.176
NC_035087.1	65412979	.	A	G	.	.	MAF_USDA=1.639
NC_035087.1	65412991	.	T	C	.	.	MAF_INRAE=44.304;MAF_USDA=35.294
NC_035087.1	65412994	.	G	A	.	.	MAF_INRAE=36.667;MAF_USDA=36.471
NC_035087.1	65413006	.	T	G	.	.	MAF_INRAE=21.519;MAF_USDA=12.5
NC_035087.1	65413019	.	G	T	.	.	MAF_USDA=2.459
NC_035087.1	65413046	.	G	T	.	.	MAF_USDA=13.529
NC_035087.1	65413050	.	G	C	.	.	MAF_INRAE=20.886;MAF_USDA=10.0
NC_035087.1	65413051	.	G	A	.	.	MAF_INRAE=17.5;MAF_USDA=10.0
NC_035087.1	65413056	.	C	T	.	.	MAF_INRAE=20.886;MAF_USDA=10.0
NC_035087.1	65413058	.	C	T	.	.	MAF_INRAE=17.5;MAF_USDA=10.0
NC_035087.1	65413070	.	T	G	.	.	MAF_INRAE=21.519;MAF_USDA=13.529
NC_035087.1	65413107	.	T	C	.	.	MAF_INRAE=21.519;MAF_USDA=12.941
NC_035087.1	65413115	.	G	A	.	.	MAF_INRAE=21.519;MAF_USDA=12.941
NC_035087.1	65413117	.	T	A	.	.	MAF_INRAE=35.0;MAF_USDA=27.647
NC_035087.1	65413123	.	G	C	.	.	MAF_USDA=5.738
NC_035087.1	65413124	.	G	A	.	.	MAF_USDA=5.738
NC_035087.1	65413133	.	C	T	.	.	MAF_USDA=7.377
NC_035087.1	65413164	.	C	T	.	.	MAF_INRAE=20.886;MAF_USDA=12.941
NC_035087.1	65413168	.	G	C	.	.	MAF_INRAE=35.833;MAF_USDA=31.765
NC_035087.1	65413172	.	G	A	.	.	MAF_INRAE=18.333;MAF_USDA=37.059
NC_035087.1	65413248	.	C	T	.	.	MAF_INRAE=6.667;MAF_USDA=2.459
NC_035087.1	65413256	.	G	A	.	.	MAF_USDA=3.279
NC_035087.1	65413267	.	G	A	.	.	MAF_USDA=21.176
NC_035087.1	65413331	.	G	T	.	.	MAF_INRAE=31.579;MAF_USDA=44.118
NC_035087.1	65413359	.	C	T	.	.	MAF_INRAE=5.833;MAF_USDA=4.918
NC_035087.1	65413386	.	C	T	.	.	MAF_INRAE=20.886;MAF_USDA=12.941
NC_035087.1	65413388	.	T	A	.	.	MAF_USDA=21.765
NC_035087.1	65413393	.	G	A	.	.	MAF_INRAE=44.937;MAF_USDA=34.706
NC_035087.1	65413441	.	A	G	.	.	MAF_INRAE=11.667
NC_035087.1	65413446	.	A	G	.	.	MAF_USDA=3.279
NC_035087.1	65413447	.	T	C	.	.	MAF_USDA=3.279
NC_035087.1	65413471	.	T	C	.	.	MAF_INRAE=44.937;MAF_USDA=30.588
NC_035087.1	65413478	.	G	A	.	.	MAF_USDA=10.656
NC_035087.1	65413496	.	A	C	.	.	MAF_INRAE=1.667;MAF_USDA=14.706
NC_035087.1	65413613	.	G	T	.	.	MAF_USDA=1.639
NC_035087.1	65413633	.	G	A	.	.	MAF_INRAE=1.667;MAF_USDA=16.667
NC_035087.1	65413734	.	G	T	.	.	MAF_INRAE=3.333;MAF_USDA=9.412
NC_035087.1	65413757	.	C	T	.	.	MAF_INRAE=1.667;MAF_USDA=15.294
NC_035087.1	65413800	.	T	G	.	.	MAF_USDA=2.459
NC_035087.1	65413810	.	C	A	.	.	MAF_INRAE=21.519;MAF_USDA=12.941
NC_035087.1	65413825	.	T	G	.	.	MAF_INRAE=1.667;MAF_USDA=14.706
NC_035087.1	65413836	.	A	T	.	.	MAF_INRAE=22.785;MAF_USDA=45.902
NC_035087.1	65413868	.	T	C	.	.	MAF_INRAE=1.667;MAF_USDA=13.934
NC_035087.1	65413896	.	G	T	.	.	MAF_USDA=16.667
NC_035087.1	65413950	.	T	G	.	.	MAF_USDA=4.918
NC_035087.1	65413959	.	C	T	.	.	MAF_USDA=1.639
NC_035087.1	65413989	.	G	T	.	.	MAF_INRAE=31.579
NC_035087.1	65414025	.	G	A	.	.	MAF_INRAE=10.759
NC_035087.1	65414048	.	T	C	.	.	MAF_USDA=30.833
NC_035087.1	65414079	.	A	C	.	.	MAF_INRAE=18.333
NC_035087.1	65414125	.	C	T	.	.	MAF_USDA=4.098
NC_035087.1	65414140	.	C	A	.	.	MAF_INRAE=32.278;MAF_USDA=14.754
NC_035087.1	65414153	.	T	C	.	.	MAF_INRAE=3.333
NC_035087.1	65414173	.	C	T	.	.	MAF_INRAE=3.333
NC_035087.1	65414178	.	C	T	.	.	MAF_INRAE=5.833
NC_035087.1	65414193	.	T	C	.	.	MAF_INRAE=15.823
NC_035087.1	65414209	.	C	T	.	.	MAF_INRAE=25.949;MAF_USDA=15.574
NC_035087.1	65414311	.	G	A	.	.	MAF_INRAE=1.667;MAF_USDA=14.118
NC_035087.1	65414353	.	G	A	.	.	MAF_INRAE=18.354;MAF_USDA=30.0
NC_035087.1	65414377	.	T	C	.	.	MAF_INRAE=34.81;MAF_USDA=31.176
NC_035087.1	65414386	.	G	A	.	.	MAF_USDA=1.176
NC_035087.1	65414394	.	T	C	.	.	MAF_INRAE=36.842;MAF_USDA=41.667
NC_035087.1	65414397	.	A	G	.	.	MAF_USDA=12.5
NC_035087.1	65414404	.	C	T	.	.	MAF_INRAE=1.667
NC_035087.1	65414421	.	T	G	.	.	MAF_INRAE=1.667
NC_035087.1	65414431	.	G	T	.	.	MAF_INRAE=2.5;MAF_USDA=12.5
NC_035087.1	65414432	.	C	T	.	.	MAF_INRAE=39.873;MAF_USDA=25.882
NC_035087.1	65414445	.	G	A	.	.	MAF_INRAE=46.203;MAF_USDA=19.412
NC_035087.1	65414449	.	A	G	.	.	MAF_USDA=45.882
NC_035087.1	65414450	.	T	A	.	.	MAF_USDA=45.882
NC_035087.1	65414467	.	ATTGC	ATTGA	.	.	MAF_USDA=20.833
NC_035087.1	65414471	.	C	A	.	.	MAF_INRAE=3.333
NC_035087.1	65414502	.	G	A	.	.	MAF_USDA=11.176
NC_035087.1	65414511	.	G	T	.	.	MAF_USDA=7.377
NC_035087.1	65414527	.	G	C	.	.	MAF_USDA=12.353
NC_035087.1	65414571	.	C	A	.	.	MAF_USDA=20.833
NC_035087.1	65414590	.	A	T	.	.	MAF_USDA=4.167
NC_035087.1	65414620	.	T	G	.	.	MAF_INRAE=31.646;MAF_USDA=18.824
NC_035087.1	65414670	.	A	T	.	.	MAF_INRAE=5.696;MAF_USDA=7.647
NC_035087.1	65414677	.	C	T	.	.	MAF_USDA=2.459
NC_035087.1	65414679	.	C	T	.	.	MAF_INRAE=1.667;MAF_USDA=14.118
NC_035087.1	65414697	.	A	C	.	.	MAF_INRAE=29.747;MAF_USDA=14.118
NC_035087.1	65414749	.	G	T	.	.	MAF_USDA=15.882
NC_035087.1	65414750	.	G	T	.	.	MAF_USDA=15.882
NC_035087.1	65414751	.	T	G	.	.	MAF_USDA=15.882
NC_035087.1	65414778	.	A	C	.	.	MAF_INRAE=17.722;MAF_USDA=12.5
NC_035087.1	65414813	.	A	C	.	.	MAF_INRAE=4.43;MAF_USDA=1.639
NC_035087.1	65414903	.	A	G	.	.	MAF_INRAE=29.747;MAF_USDA=42.941
NC_035087.1	65414910	.	A	C	.	.	MAF_USDA=2.459
NC_035087.1	65414921	.	C	T	.	.	MAF_INRAE=22.152;MAF_USDA=13.529
NC_035087.1	65414947	.	C	A	.	.	MAF_INRAE=1.667;MAF_USDA=15.294
NC_035087.1	65415056	.	G	C	.	.	MAF_INRAE=5.833
NC_035087.1	65415068	.	A	C	.	.	MAF_INRAE=3.797
NC_035087.1	65415117	.	G	C	.	.	MAF_INRAE=1.667;MAF_USDA=14.706
NC_035087.1	65415166	.	T	A	.	.	MAF_INRAE=1.667;MAF_USDA=14.706
NC_035087.1	65415273	.	T	C	.	.	MAF_INRAE=3.797;MAF_USDA=1.639
NC_035087.1	65415298	.	T	C	.	.	MAF_INRAE=28.481;MAF_USDA=28.824
NC_035087.1	65415317	.	C	A	.	.	MAF_INRAE=8.861;MAF_USDA=23.529
NC_035087.1	65415493	.	A	T	.	.	MAF_USDA=3.279
NC_035087.1	65415534	.	C	A	.	.	MAF_USDA=29.167
NC_035087.1	65415587	.	C	G	.	.	MAF_INRAE=21.519;MAF_USDA=18.235
NC_035087.1	65415655	.	C	T	.	.	MAF_INRAE=21.519;MAF_USDA=17.059
NC_035087.1	65415658	.	C	A	.	.	MAF_INRAE=3.333;MAF_USDA=1.639
NC_035087.1	65415660	.	T	C	.	.	MAF_INRAE=21.519;MAF_USDA=17.059
NC_035087.1	65415697	.	A	T	.	.	MAF_INRAE=48.734;MAF_USDA=37.059
NC_035087.1	65415779	.	C	T	.	.	MAF_INRAE=49.367;MAF_USDA=37.647
NC_035087.1	65415817	.	C	A	.	.	MAF_INRAE=49.367;MAF_USDA=37.647
NC_035087.1	65415884	.	G	A	.	.	MAF_INRAE=6.329;MAF_USDA=24.59
NC_035087.1	65415895	.	A	T	.	.	MAF_USDA=1.639
NC_035087.1	65415914	.	G	C	.	.	MAF_INRAE=22.152;MAF_USDA=11.765
NC_035087.1	65415943	.	G	A	.	.	MAF_INRAE=6.329;MAF_USDA=23.77
NC_035087.1	65415991	.	G	A	.	.	MAF_USDA=1.667
NC_035087.1	65415992	.	C	A	.	.	MAF_USDA=1.667
NC_035087.1	65416029	.	G	T	.	.	MAF_INRAE=40.833
NC_035087.1	65416031	.	G	C	.	.	MAF_INRAE=1.667
NC_035087.1	65416037	.	A	G	.	.	MAF_USDA=11.667
NC_035087.1	65416045	.	T	G	.	.	MAF_INRAE=48.734;MAF_USDA=36.905
NC_035087.1	65416103	.	C	T	.	.	MAF_INRAE=23.418;MAF_USDA=27.647
NC_035087.1	65416171	.	G	C	.	.	MAF_INRAE=10.0;MAF_USDA=1.639
NC_035087.1	65416193	.	C	T	.	.	MAF_USDA=12.5
NC_035087.1	65416274	.	G	A	.	.	MAF_USDA=2.459
NC_035087.1	65416290	.	C	T	.	.	MAF_INRAE=20.886;MAF_USDA=9.412
NC_035087.1	65416306	.	T	C	.	.	MAF_INRAE=1.667;MAF_USDA=14.118
NC_035087.1	65416345	.	G	A	.	.	MAF_USDA=7.377
NC_035087.1	65416360	.	G	A	.	.	MAF_INRAE=3.797;MAF_USDA=1.639
NC_035087.1	65416493	.	G	T	.	.	MAF_USDA=11.31
NC_035087.1	65417870	.	T	G	.	.	MAF_USDA=29.167
NC_035087.1	65417877	.	G	T	.	.	MAF_USDA=33.333
NC_035087.1	65417905	.	A	T	.	.	MAF_USDA=33.333
NC_035087.1	65417919	.	A	T	.	.	MAF_USDA=4.167
NC_035087.1	65418058	.	G	A	.	.	MAF_INRAE=36.842;MAF_USDA=33.333
NC_035087.1	65418188	.	T	A	.	.	MAF_USDA=4.237
NC_035087.1	65418201	.	G	A	.	.	MAF_INRAE=5.833
NC_035087.1	65418273	.	G	A	.	.	MAF_INRAE=21.519;MAF_USDA=15.663
NC_035087.1	65418276	.	G	A	.	.	MAF_USDA=2.542
NC_035087.1	65418284	.	A	T	.	.	MAF_INRAE=10.127;MAF_USDA=19.88
NC_035087.1	65418321	.	G	A	.	.	MAF_USDA=9.036
NC_035087.1	65418377	.	A	G	.	.	MAF_INRAE=15.19;MAF_USDA=25.904
NC_035087.1	65418401	.	G	A	.	.	MAF_USDA=22.917
NC_035087.1	65418404	.	C	A	.	.	MAF_USDA=2.542
NC_035087.1	65418406	.	T	G	.	.	MAF_INRAE=42.405;MAF_USDA=37.349
NC_035087.1	65418506	.	A	G	.	.	MAF_INRAE=36.842;MAF_USDA=47.917
NC_035087.1	65418519	.	G	T	.	.	MAF_INRAE=5.0
NC_035087.1	65418551	.	C	T	.	.	MAF_USDA=2.459
NC_035087.1	65418565	.	C	G	.	.	MAF_INRAE=20.253;MAF_USDA=18.235
NC_035087.1	65418676	.	C	T	.	.	MAF_INRAE=21.519;MAF_USDA=21.176
NC_035087.1	65418704	.	C	T	.	.	MAF_INRAE=18.333;MAF_USDA=50.0
NC_035087.1	65418742	.	A	T	.	.	MAF_INRAE=1.667;MAF_USDA=15.294
NC_035087.1	65418828	.	G	A	.	.	MAF_USDA=1.639
NC_035087.1	65418829	.	T	C	.	.	MAF_INRAE=38.608;MAF_USDA=28.235
NC_035087.1	65418848	.	G	A	.	.	MAF_INRAE=20.886;MAF_USDA=18.235
NC_035087.1	65418885	.	C	A	.	.	MAF_USDA=1.639
NC_035087.1	65418897	.	G	A	.	.	MAF_USDA=3.279
NC_035087.1	65418934	.	C	T	.	.	MAF_USDA=1.667
NC_035087.1	65418981	.	C	T	.	.	MAF_INRAE=24.051;MAF_USDA=27.059
NC_035087.1	65419039	.	A	T	.	.	MAF_USDA=2.459
NC_035087.1	65419056	.	A	G	.	.	MAF_USDA=2.459
NC_035087.1	65419085	.	T	G	.	.	MAF_INRAE=16.456;MAF_USDA=5.294
NC_035087.1	65419090	.	A	G	.	.	MAF_INRAE=50.0;MAF_USDA=48.235
NC_035087.1	65419103	.	A	C	.	.	MAF_INRAE=1.667;MAF_USDA=6.471
NC_035087.1	65419120	.	A	C	.	.	MAF_USDA=2.459
NC_035087.1	65419201	.	C	T	.	.	MAF_INRAE=25.316;MAF_USDA=37.647
NC_035087.1	65419225	.	C	A	.	.	MAF_INRAE=22.152
NC_035087.1	65419297	.	C	G	.	.	MAF_INRAE=25.316;MAF_USDA=39.412
NC_035087.1	65419360	.	C	G	.	.	MAF_USDA=20.833
NC_035087.1	65419426	.	T	C	.	.	MAF_USDA=8.197
NC_035087.1	65419455	.	G	A	.	.	MAF_INRAE=11.667
NC_035087.1	65419486	.	T	C	.	.	MAF_INRAE=15.19;MAF_USDA=37.647
NC_035087.1	65419581	.	G	T	.	.	MAF_USDA=2.459
NC_035087.1	65419612	.	C	T	.	.	MAF_INRAE=5.833
NC_035087.1	65419623	.	G	A	.	.	MAF_USDA=2.083
NC_035087.1	65419642	.	C	A	.	.	MAF_USDA=2.5
NC_035087.1	65419683	.	T	A	.	.	MAF_USDA=1.667
NC_035087.1	65419691	.	T	C	.	.	MAF_USDA=2.5
NC_035087.1	65419711	.	T	C	.	.	MAF_INRAE=25.316;MAF_USDA=38.095
NC_035087.1	65419715	.	G	A	.	.	MAF_INRAE=28.333;MAF_USDA=20.833
NC_035087.1	65419725	.	G	A	.	.	MAF_INRAE=15.19;MAF_USDA=36.905
NC_035087.1	65419728	.	T	A	.	.	MAF_INRAE=28.333;MAF_USDA=44.118
NC_035087.1	65419796	.	A	C	.	.	MAF_USDA=4.098
NC_035087.1	65419797	.	G	A	.	.	MAF_USDA=4.098
NC_035087.1	65419840	.	C	A	.	.	MAF_USDA=5.294
NC_035087.1	65419849	.	C	A	.	.	MAF_USDA=3.279
NC_035087.1	65419870	.	A	T	.	.	MAF_INRAE=20.886;MAF_USDA=15.294
NC_035087.1	65419902	.	T	C	.	.	MAF_USDA=1.639
NC_035087.1	65419927	.	T	G	.	.	MAF_INRAE=26.582;MAF_USDA=20.833
NC_035087.1	65420000	.	C	A	.	.	MAF_INRAE=11.667;MAF_USDA=1.639
NC_035087.1	65420024	.	A	G	.	.	MAF_INRAE=15.19;MAF_USDA=37.647
NC_035087.1	65420048	.	A	G	.	.	MAF_USDA=4.918
NC_035087.1	65420075	.	C	T	.	.	MAF_USDA=24.118
NC_035087.1	65420091	.	A	C	.	.	MAF_USDA=4.918
NC_035087.1	65420108	.	G	T	.	.	MAF_USDA=14.118
NC_035087.1	65420119	.	A	C	.	.	MAF_USDA=5.085
NC_035087.1	65420127	.	G	T	.	.	MAF_USDA=1.667
NC_035087.1	65420132	.	T	A	.	.	MAF_USDA=1.667
NC_035087.1	65420137	.	T	G	.	.	MAF_USDA=1.724
NC_035087.1	65421959	.	A	C	.	.	MAF_USDA=1.695
NC_035087.1	65422005	.	T	C	.	.	MAF_INRAE=10.526;MAF_USDA=8.333
NC_035087.1	65422015	.	G	A	.	.	MAF_INRAE=15.789;MAF_USDA=22.917
NC_035087.1	65422127	.	A	G	.	.	MAF_INRAE=15.789;MAF_USDA=50.0
NC_035087.1	65422150	.	A	T	.	.	MAF_INRAE=10.526;MAF_USDA=24.096
NC_035087.1	65422151	.	T	C	.	.	MAF_INRAE=15.789;MAF_USDA=39.157
NC_035087.1	65422161	.	G	A	.	.	MAF_USDA=2.459
NC_035087.1	65422175	.	C	T	.	.	MAF_USDA=1.639
NC_035087.1	65422225	.	T	A	.	.	MAF_INRAE=15.789;MAF_USDA=40.0
NC_035087.1	65422282	.	G	A	.	.	MAF_INRAE=14.557
NC_035087.1	65422292	.	C	T	.	.	MAF_INRAE=35.833
NC_035087.1	65422304	.	G	A	.	.	MAF_USDA=4.098
NC_035087.1	65422320	.	G	A	.	.	MAF_INRAE=10.0
NC_035087.1	65422321	.	G	A	.	.	MAF_INRAE=10.0;MAF_USDA=1.639
NC_035087.1	65422326	.	T	C	.	.	MAF_INRAE=14.557
NC_035087.1	65422338	.	G	A	.	.	MAF_INRAE=7.5
NC_035087.1	65422344	.	C	T	.	.	MAF_INRAE=5.0
NC_035087.1	65422348	.	G	C	.	.	MAF_INRAE=12.025;MAF_USDA=3.279
NC_035087.1	65422367	.	A	T	.	.	MAF_INRAE=28.333
NC_035087.1	65422409	.	G	T	.	.	MAF_USDA=5.294
NC_035087.1	65422411	.	A	G	.	.	MAF_USDA=5.294
NC_035087.1	65422415	.	C	G	.	.	MAF_USDA=5.294
NC_035087.1	65422484	.	A	T	.	.	MAF_USDA=2.459
NC_035087.1	65422635	.	G	C	.	.	MAF_INRAE=11.667;MAF_USDA=1.639
NC_035087.1	65422735	.	A	C	.	.	MAF_USDA=2.459
NC_035087.1	65422793	.	T	G	.	.	MAF_USDA=3.279
NC_035087.1	65422798	.	G	T	.	.	MAF_INRAE=15.823;MAF_USDA=36.471
NC_035087.1	65422799	.	G	A	.	.	MAF_USDA=3.279
NC_035087.1	65422901	.	T	C	.	.	MAF_USDA=4.098
NC_035087.1	65422995	.	G	T	.	.	MAF_INRAE=10.833;MAF_USDA=1.639
NC_035087.1	65423007	.	T	G	.	.	MAF_INRAE=21.519;MAF_USDA=15.882
NC_035087.1	65423044	.	C	T	.	.	MAF_INRAE=26.582;MAF_USDA=10.588
NC_035087.1	65423102	.	G	A	.	.	MAF_INRAE=11.667;MAF_USDA=1.639
NC_035087.1	65423113	.	A	T	.	.	MAF_USDA=2.459
NC_035087.1	65423171	.	T	G	.	.	MAF_USDA=2.459
NC_035087.1	65423195	.	C	T	.	.	MAF_USDA=1.667
NC_035087.1	65423257	.	A	G	.	.	MAF_USDA=2.459
NC_035087.1	65423283	.	C	A	.	.	MAF_USDA=2.459
NC_035087.1	65423318	.	A	C	.	.	MAF_INRAE=27.215;MAF_USDA=13.529
NC_035087.1	65423325	.	C	T	.	.	MAF_INRAE=27.215;MAF_USDA=16.667
NC_035087.1	65423346	.	C	A	.	.	MAF_USDA=1.639
NC_035087.1	65423350	.	G	A	.	.	MAF_INRAE=27.215;MAF_USDA=14.118
NC_035087.1	65423359	.	A	G	.	.	MAF_USDA=5.738
NC_035087.1	65423366	.	A	T	.	.	MAF_INRAE=25.316
NC_035087.1	65423425	.	C	T	.	.	MAF_USDA=4.918
NC_035087.1	65423458	.	T	C	.	.	MAF_INRAE=1.667;MAF_USDA=13.529
NC_035087.1	65423467	.	A	G	.	.	MAF_USDA=22.131
NC_035087.1	65423487	.	G	A	.	.	MAF_INRAE=8.861;MAF_USDA=8.333
NC_035087.1	65423657	.	T	C	.	.	MAF_USDA=2.459
NC_035087.1	65423674	.	A	T	.	.	MAF_INRAE=1.667;MAF_USDA=10.119
NC_035087.1	65423707	.	A	G	.	.	MAF_USDA=1.639
NC_035087.1	65423724	.	G	A	.	.	MAF_USDA=6.557
NC_035087.1	65423739	.	T	C	.	.	MAF_USDA=7.647
NC_035087.1	65423889	.	T	A	.	.	MAF_INRAE=47.368;MAF_USDA=24.118
NC_035087.1	65423895	.	G	T	.	.	MAF_USDA=5.738
NC_035087.1	65423901	.	T	A	.	.	MAF_INRAE=32.911;MAF_USDA=17.059
NC_035087.1	65423940	.	A	T	.	.	MAF_INRAE=4.167;MAF_USDA=8.235
NC_035087.1	65424002	.	C	A	.	.	MAF_USDA=3.279
NC_035087.1	65424105	.	C	A	.	.	MAF_INRAE=21.519;MAF_USDA=42.941
NC_035087.1	65424132	.	T	G	.	.	MAF_USDA=3.279
NC_035087.1	65424138	.	C	T	.	.	MAF_INRAE=36.842;MAF_USDA=14.118
NC_035087.1	65424189	.	G	A	.	.	MAF_USDA=1.667
NC_035087.1	65424307	.	G	A	.	.	MAF_USDA=13.115
NC_035087.1	65424319	.	G	T	.	.	MAF_INRAE=3.333;MAF_USDA=1.639
NC_035087.1	65424491	.	G	T	.	.	MAF_USDA=10.588
NC_035087.1	65424550	.	A	T	.	.	MAF_INRAE=21.519;MAF_USDA=33.529
NC_035087.1	65424562	.	G	C	.	.	MAF_INRAE=21.519;MAF_USDA=33.529
NC_035087.1	65424576	.	A	T	.	.	MAF_INRAE=27.215;MAF_USDA=10.588
NC_035087.1	65424597	.	G	A	.	.	MAF_USDA=10.588
NC_035087.1	65424600	.	C	T	.	.	MAF_USDA=10.588
NC_035087.1	65424602	.	G	A	.	.	MAF_INRAE=3.333
NC_035087.1	65424649	.	G	A	.	.	MAF_INRAE=31.646;MAF_USDA=40.476
NC_035087.1	65424652	.	A	T	.	.	MAF_USDA=7.143
NC_035087.1	65424665	.	G	A	.	.	MAF_USDA=4.098
NC_035087.1	65424741	.	C	T	.	.	MAF_USDA=7.059
NC_035087.1	65424754	.	A	G	.	.	MAF_USDA=5.294
NC_035087.1	65424760	.	C	T	.	.	MAF_INRAE=31.646;MAF_USDA=48.824
NC_035087.1	65424804	.	G	A	.	.	MAF_USDA=1.639
NC_035087.1	65424836	.	T	A	.	.	MAF_INRAE=32.278;MAF_USDA=49.405
NC_035087.1	65424844	.	A	G	.	.	MAF_INRAE=26.582;MAF_USDA=10.714
NC_035087.1	65424886	.	T	C	.	.	MAF_USDA=2.5
NC_035087.1	65424899	.	G	T	.	.	MAF_INRAE=21.519;MAF_USDA=33.929
NC_035087.1	65424956	.	C	A	.	.	MAF_USDA=5.952
NC_035087.1	65424958	.	C	T	.	.	MAF_INRAE=32.278;MAF_USDA=40.476
NC_035087.1	65425109	.	G	C	.	.	MAF_INRAE=11.667;MAF_USDA=1.667
NC_035087.1	65425120	.	T	A	.	.	MAF_INRAE=11.667
NC_035087.1	65425153	.	T	C	.	.	MAF_INRAE=22.152;MAF_USDA=45.833
NC_035087.1	65425160	.	T	G	.	.	MAF_INRAE=12.5;MAF_USDA=3.333
NC_035087.1	65425255	.	G	A	.	.	MAF_INRAE=27.215;MAF_USDA=16.667
NC_035087.1	65425258	.	G	A	.	.	MAF_INRAE=10.127;MAF_USDA=5.357
NC_035087.1	65425264	.	C	G	.	.	MAF_USDA=8.333
NC_035087.1	65425325	.	G	A	.	.	MAF_INRAE=11.392;MAF_USDA=4.762
NC_035087.1	65425336	.	T	A	.	.	MAF_INRAE=22.152;MAF_USDA=41.071
NC_035087.1	65425369	.	C	T	.	.	MAF_USDA=2.459
NC_035087.1	65425370	.	G	A	.	.	MAF_INRAE=32.911;MAF_USDA=35.294
NC_035087.1	65425509	.	A	C	.	.	MAF_INRAE=27.215;MAF_USDA=14.583
NC_035087.1	65425522	.	C	T	.	.	MAF_USDA=11.765
NC_035087.1	65425540	.	T	C	.	.	MAF_USDA=1.639
NC_035087.1	65425566	.	T	G	.	.	MAF_USDA=27.869
NC_035087.1	65425620	.	A	T	.	.	MAF_INRAE=32.278;MAF_USDA=44.643
NC_035087.1	65425665	.	G	A	.	.	MAF_USDA=2.5
NC_035087.1	65425807	.	G	A	.	.	MAF_INRAE=11.667;MAF_USDA=9.016
NC_035087.1	65425817	.	T	C	.	.	MAF_USDA=3.529
NC_035087.1	65425886	.	C	G	.	.	MAF_USDA=1.639
NC_035087.1	65425991	.	A	T	.	.	MAF_USDA=2.5
NC_035087.1	65426009	.	C	A	.	.	MAF_USDA=1.667
NC_035087.1	65426318	.	T	C	.	.	MAF_USDA=5.0
NC_035087.1	65426350	.	A	T	.	.	MAF_INRAE=1.667
NC_035087.1	65426486	.	G	A	.	.	MAF_INRAE=32.278;MAF_USDA=41.667
NC_035087.1	65426502	.	G	C	.	.	MAF_USDA=3.333
NC_035087.1	65426507	.	T	G	.	.	MAF_INRAE=8.861;MAF_USDA=3.571
NC_035087.1	65426609	.	T	G	.	.	MAF_INRAE=44.937;MAF_USDA=27.976
NC_035087.1	65426676	.	A	T	.	.	MAF_INRAE=21.519;MAF_USDA=7.738
NC_035087.1	65426677	.	C	T	.	.	MAF_INRAE=16.667;MAF_USDA=8.333
NC_035087.1	65426679	.	T	C	.	.	MAF_USDA=3.333
NC_035087.1	65426707	.	C	T	.	.	MAF_INRAE=5.833;MAF_USDA=5.0
NC_035087.1	65426710	.	C	T	.	.	MAF_USDA=5.0
NC_035087.1	65426818	.	T	C	.	.	MAF_USDA=1.667
NC_035087.1	65426879	.	G	A	.	.	MAF_USDA=11.905
NC_035087.1	65426963	.	G	C	.	.	MAF_INRAE=21.519;MAF_USDA=45.238
NC_035087.1	65427031	.	C	G	.	.	MAF_USDA=1.639
NC_035087.1	65427066	.	G	A	.	.	MAF_INRAE=5.0;MAF_USDA=4.918
NC_035087.1	65427192	.	G	A	.	.	MAF_INRAE=11.667;MAF_USDA=3.333
NC_035087.1	65427236	.	T	G	.	.	MAF_INRAE=21.519;MAF_USDA=45.783
NC_035087.1	65427267	.	A	G	.	.	MAF_INRAE=28.333;MAF_USDA=25.0
NC_035087.1	65427418	.	G	A	.	.	MAF_USDA=1.639
NC_035087.1	65427501	.	A	G	.	.	MAF_INRAE=11.667;MAF_USDA=3.333
NC_035087.1	65427559	.	G	A	.	.	MAF_USDA=3.333
NC_035087.1	65427737	.	T	A	.	.	MAF_INRAE=32.278;MAF_USDA=40.0
NC_035087.1	65427865	.	C	G	.	.	MAF_USDA=20.833
NC_035087.1	65427922	.	G	T	.	.	MAF_USDA=3.279
NC_035087.1	65427943	.	G	A	.	.	MAF_INRAE=27.215;MAF_USDA=10.588
NC_035087.1	65427965	.	C	A	.	.	MAF_INRAE=23.418;MAF_USDA=13.529
NC_035087.1	65427996	.	G	T	.	.	MAF_INRAE=26.582;MAF_USDA=10.714
NC_035087.1	65428034	.	A	C	.	.	MAF_INRAE=30.833
NC_035087.1	65428115	.	T	C	.	.	MAF_INRAE=36.842;MAF_USDA=45.882
NC_035087.1	65428142	.	C	T	.	.	MAF_INRAE=5.833;MAF_USDA=4.918
NC_035087.1	65428290	.	T	G	.	.	MAF_USDA=12.941
NC_035087.1	65428305	.	C	T	.	.	MAF_USDA=4.098
NC_035087.1	65428321	.	C	A	.	.	MAF_INRAE=22.152;MAF_USDA=8.235
NC_035087.1	65428334	.	C	T	.	.	MAF_INRAE=21.519;MAF_USDA=34.118
NC_035087.1	65428358	.	G	T	.	.	MAF_USDA=12.353
NC_035087.1	65428385	.	C	A	.	.	MAF_INRAE=5.833
NC_035087.1	65428414	.	T	C	.	.	MAF_USDA=5.0
NC_035087.1	65428463	.	G	A	.	.	MAF_INRAE=11.667;MAF_USDA=3.279
NC_035087.1	65428498	.	G	A	.	.	MAF_INRAE=27.215;MAF_USDA=10.0
NC_035087.1	65428527	.	T	A	.	.	MAF_INRAE=11.667;MAF_USDA=3.279
NC_035087.1	65428601	.	A	G	.	.	MAF_INRAE=22.152;MAF_USDA=45.294
NC_035087.1	65428622	.	G	T	.	.	MAF_INRAE=44.304;MAF_USDA=27.647
NC_035087.1	65428678	.	G	T	.	.	MAF_INRAE=1.667;MAF_USDA=2.353
NC_035087.1	65428704	.	G	C	.	.	MAF_INRAE=31.646;MAF_USDA=42.353
NC_035087.1	65428725	.	C	T	.	.	MAF_USDA=10.0
NC_035087.1	65428743	.	C	T	.	.	MAF_USDA=10.588
NC_035087.1	65428771	.	T	G	.	.	MAF_INRAE=22.152;MAF_USDA=44.706
NC_035087.1	65428818	.	C	G	.	.	MAF_INRAE=19.62;MAF_USDA=34.118
NC_035087.1	65428864	.	C	G	.	.	MAF_INRAE=1.667;MAF_USDA=1.765
NC_035087.1	65428872	.	A	T	.	.	MAF_USDA=14.754
NC_035087.1	65429000	.	G	A	.	.	MAF_USDA=5.738
NC_035087.1	65429019	.	G	A	.	.	MAF_INRAE=31.646;MAF_USDA=48.235
NC_035087.1	65429020	.	A	G	.	.	MAF_INRAE=16.667;MAF_USDA=45.882
NC_035087.1	65429031	.	A	G	.	.	MAF_INRAE=11.667;MAF_USDA=3.279
NC_035087.1	65429034	.	A	T	.	.	MAF_INRAE=11.667;MAF_USDA=3.279
NC_035087.1	65429035	.	G	A	.	.	MAF_INRAE=11.667;MAF_USDA=3.279
NC_035087.1	65429042	.	C	G	.	.	MAF_INRAE=11.667;MAF_USDA=3.279
NC_035087.1	65429067	.	G	A	.	.	MAF_USDA=14.118
NC_035087.1	65429132	.	C	T	.	.	MAF_USDA=6.471
NC_035087.1	65429272	.	G	T	.	.	MAF_USDA=10.588
NC_035087.1	65429286	.	G	A	.	.	MAF_INRAE=15.789;MAF_USDA=10.588
NC_035087.1	65429353	.	T	C	.	.	MAF_INRAE=22.152;MAF_USDA=42.353
NC_035087.1	65429361	.	G	T	.	.	MAF_INRAE=25.316;MAF_USDA=9.412
NC_035087.1	65429423	.	C	A	.	.	MAF_USDA=5.882
NC_035087.1	65429462	.	C	A	.	.	MAF_USDA=4.118
NC_035087.1	65429593	.	A	C	.	.	MAF_USDA=9.412
NC_035087.1	65429596	.	G	T	.	.	MAF_USDA=15.574
NC_035087.1	65429612	.	A	T	.	.	MAF_USDA=4.098
NC_035087.1	65429634	.	C	T	.	.	MAF_INRAE=1.667;MAF_USDA=4.167
NC_035087.1	65429655	.	A	C	.	.	MAF_INRAE=11.667;MAF_USDA=3.279
NC_035087.1	65429700	.	C	A	.	.	MAF_USDA=15.574
NC_035087.1	65429738	.	G	A	.	.	MAF_USDA=4.918
NC_035087.1	65429792	.	C	A	.	.	MAF_INRAE=41.772;MAF_USDA=25.882
NC_035087.1	65429834	.	G	A	.	.	MAF_USDA=4.098
NC_035087.1	65429893	.	C	G	.	.	MAF_USDA=3.529
NC_035087.1	65429948	.	C	T	.	.	MAF_INRAE=10.759;MAF_USDA=13.529
NC_035087.1	65429974	.	G	T	.	.	MAF_INRAE=32.278;MAF_USDA=45.294
NC_035087.1	65430008	.	T	A	.	.	MAF_USDA=10.0
NC_035087.1	65430158	.	C	A	.	.	MAF_INRAE=23.418;MAF_USDA=13.529
NC_035087.1	65430231	.	T	C	.	.	MAF_INRAE=22.152;MAF_USDA=42.941
NC_035087.1	65430316	.	G	T	.	.	MAF_INRAE=11.667;MAF_USDA=3.279
NC_035087.1	65430331	.	T	C	.	.	MAF_INRAE=26.582;MAF_USDA=10.588
NC_035087.1	65430445	.	C	T	.	.	MAF_INRAE=11.667;MAF_USDA=3.279
NC_035087.1	65430499	.	T	C	.	.	MAF_USDA=2.459
NC_035087.1	65430548	.	C	A	.	.	MAF_INRAE=21.519;MAF_USDA=7.647
NC_035087.1	65430560	.	G	A	.	.	MAF_INRAE=17.089;MAF_USDA=17.059
NC_035087.1	65430582	.	G	A	.	.	MAF_INRAE=26.582;MAF_USDA=10.0
NC_035087.1	65430585	.	G	A	.	.	MAF_USDA=3.529
NC_035087.1	65430611	.	CAAC	CAAT	.	.	MAF_USDA=25.0
NC_035087.1	65430614	.	C	T	.	.	MAF_INRAE=21.519;MAF_USDA=45.082
NC_035087.1	65430619	.	G	A	.	.	MAF_INRAE=21.519;MAF_USDA=21.765
NC_035087.1	65430668	.	T	C	.	.	MAF_USDA=4.706
NC_035087.1	65430676	.	A	G	.	.	MAF_INRAE=11.667;MAF_USDA=4.918
NC_035087.1	65430693	.	A	C	.	.	MAF_INRAE=1.667;MAF_USDA=4.167
NC_035087.1	65430698	.	A	T	.	.	MAF_INRAE=21.519;MAF_USDA=43.529
NC_035087.1	65430705	.	C	T	.	.	MAF_INRAE=24.051;MAF_USDA=12.353
NC_035087.1	65430737	.	A	C	.	.	MAF_USDA=4.706
NC_035087.1	65430741	.	T	A	.	.	MAF_INRAE=5.833;MAF_USDA=4.918
NC_035087.1	65430744	.	C	A	.	.	MAF_INRAE=11.667;MAF_USDA=3.279
NC_035087.1	65430761	.	T	C	.	.	MAF_INRAE=21.519;MAF_USDA=40.588
NC_035087.1	65430836	.	C	T	.	.	MAF_USDA=2.459
NC_035087.1	65430838	.	T	A	.	.	MAF_INRAE=12.5;MAF_USDA=5.738
NC_035087.1	65430858	.	A	T,C	.	.	MAF_INRAE=11.667;MAF_USDA=20.833
NC_035087.1	65431011	.	T	C	.	.	MAF_INRAE=20.0;MAF_USDA=18.235
NC_035087.1	65431065	.	C	T	.	.	MAF_USDA=2.459
NC_035087.1	65431115	.	G	A	.	.	MAF_USDA=3.279
NC_035087.1	65431140	.	A	G	.	.	MAF_INRAE=11.667;MAF_USDA=14.706
NC_035087.1	65431277	.	G	A	.	.	MAF_INRAE=21.519;MAF_USDA=40.588
NC_035087.1	65431297	.	C	G	.	.	MAF_USDA=1.639
NC_035087.1	65431312	.	C	A	.	.	MAF_INRAE=26.582;MAF_USDA=10.588
NC_035087.1	65431354	.	A	C	.	.	MAF_USDA=5.738
NC_035087.1	65431470	.	G	A	.	.	MAF_INRAE=42.105;MAF_USDA=43.529
NC_035087.1	65431521	.	T	C	.	.	MAF_INRAE=23.418;MAF_USDA=9.412
NC_035087.1	65431563	.	G	A	.	.	MAF_INRAE=5.0;MAF_USDA=4.918
NC_035087.1	65431591	.	C	T	.	.	MAF_USDA=4.918
NC_035087.1	65431622	.	T	A	.	.	MAF_INRAE=24.051;MAF_USDA=9.412
NC_035087.1	65431655	.	A	C	.	.	MAF_USDA=5.738
NC_035087.1	65431664	.	T	C	.	.	MAF_USDA=5.738
NC_035087.1	65431720	.	T	A	.	.	MAF_INRAE=11.392;MAF_USDA=3.279
NC_035087.1	65431734	.	T	A	.	.	MAF_INRAE=31.013;MAF_USDA=37.705
NC_035087.1	65431804	.	T	C	.	.	MAF_USDA=2.941
NC_035087.1	65431886	.	G	A	.	.	MAF_INRAE=36.842;MAF_USDA=13.529
NC_035087.1	65431956	.	C	T	.	.	MAF_USDA=20.492
NC_035087.1	65438331	.	T	C	.	.	MAF_USDA=1.639
NC_035087.1	65438337	.	A	T	.	.	MAF_USDA=10.588
NC_035087.1	65438340	.	G	T	.	.	MAF_USDA=1.639
NC_035087.1	65438341	.	G	T	.	.	MAF_USDA=1.639
NC_035087.1	65438349	.	G	A	.	.	MAF_USDA=3.279
NC_035087.1	65438360	.	T	C	.	.	MAF_USDA=30.0
NC_035087.1	65438374	.	C	T	.	.	MAF_USDA=1.639
NC_035087.1	65438375	.	T	C	.	.	MAF_USDA=21.311
NC_035087.1	65438409	.	C	T	.	.	MAF_USDA=28.235
NC_035087.1	65438446	.	G	C	.	.	MAF_USDA=5.738
NC_035087.1	65438475	.	C	T	.	.	MAF_INRAE=5.263;MAF_USDA=27.059
NC_035087.1	65438543	.	C	T	.	.	MAF_INRAE=31.579;MAF_USDA=6.471
NC_035087.1	65438572	.	A	T	.	.	MAF_USDA=10.0
NC_035087.1	65438583	.	G	A	.	.	MAF_USDA=3.279
NC_035087.1	65438589	.	T	C	.	.	MAF_INRAE=5.263;MAF_USDA=30.588
NC_035087.1	65438625	.	T	G	.	.	MAF_INRAE=42.105;MAF_USDA=30.588
NC_035087.1	65438655	.	T	A	.	.	MAF_USDA=10.588
NC_035087.1	65438666	.	G	C	.	.	MAF_INRAE=36.842;MAF_USDA=9.412
NC_035087.1	65438679	.	A	G	.	.	MAF_INRAE=36.842;MAF_USDA=11.765
NC_035087.1	65438694	.	C	A	.	.	MAF_INRAE=47.368;MAF_USDA=40.0
NC_035087.1	65438705	.	G	A	.	.	MAF_INRAE=36.842;MAF_USDA=16.471
NC_035087.1	65438731	.	G	T	.	.	MAF_USDA=12.941
NC_035087.1	65438821	.	T	A	.	.	MAF_INRAE=31.013;MAF_USDA=35.882
NC_035087.1	65438831	.	T	A	.	.	MAF_INRAE=24.051;MAF_USDA=22.353
NC_035087.1	65438836	.	C	T	.	.	MAF_INRAE=34.177;MAF_USDA=20.0
NC_035087.1	65438847	.	G	A	.	.	MAF_USDA=1.639
NC_035087.1	65438888	.	A	C	.	.	MAF_USDA=10.588
NC_035087.1	65439034	.	A	G	.	.	MAF_USDA=1.639
NC_035087.1	65439051	.	G	A	.	.	MAF_USDA=9.412
NC_035087.1	65439100	.	A	T	.	.	MAF_INRAE=23.418;MAF_USDA=12.353
NC_035087.1	65439106	.	A	G	.	.	MAF_INRAE=48.734;MAF_USDA=47.647
NC_035087.1	65439116	.	C	T	.	.	MAF_USDA=2.459
NC_035087.1	65439122	.	G	T	.	.	MAF_USDA=4.918
NC_035087.1	65439150	.	A	G	.	.	MAF_INRAE=16.456;MAF_USDA=14.118
NC_035087.1	65439158	.	A	G	.	.	MAF_INRAE=23.418;MAF_USDA=11.765
NC_035087.1	65439166	.	G	T	.	.	MAF_USDA=1.639
NC_035087.1	65439190	.	G	A	.	.	MAF_INRAE=41.139;MAF_USDA=39.412
NC_035087.1	65439210	.	G	A	.	.	MAF_INRAE=48.734;MAF_USDA=48.235
NC_035087.1	65439243	.	G	A	.	.	MAF_INRAE=27.215;MAF_USDA=11.176
NC_035087.1	65439262	.	C	A	.	.	MAF_INRAE=11.392;MAF_USDA=4.706
NC_035087.1	65439265	.	C	A	.	.	MAF_USDA=3.279
NC_035087.1	65439364	.	A	T	.	.	MAF_INRAE=12.5;MAF_USDA=12.353
NC_035087.1	65439383	.	T	C	.	.	MAF_USDA=1.639
NC_035087.1	65439386	.	C	T	.	.	MAF_INRAE=24.684;MAF_USDA=12.353
NC_035087.1	65439395	.	A	T	.	.	MAF_INRAE=1.667;MAF_USDA=3.529
NC_035087.1	65439398	.	C	G	.	.	MAF_USDA=16.393
NC_035087.1	65439434	.	G	A	.	.	MAF_INRAE=5.833
NC_035087.1	65439482	.	G	T	.	.	MAF_INRAE=11.392;MAF_USDA=4.706
NC_035087.1	65439513	.	C	A	.	.	MAF_USDA=16.471
NC_035087.1	65439517	.	C	T	.	.	MAF_USDA=3.279
NC_035087.1	65439536	.	G	T	.	.	MAF_INRAE=2.5
NC_035087.1	65439554	.	T	C	.	.	MAF_USDA=18.033
NC_035087.1	65439590	.	T	C	.	.	MAF_INRAE=34.177;MAF_USDA=22.941
NC_035087.1	65439594	.	T	C	.	.	MAF_INRAE=8.861;MAF_USDA=3.529
NC_035087.1	65439640	.	G	A	.	.	MAF_INRAE=21.519;MAF_USDA=23.529
NC_035087.1	65439652	.	C	A	.	.	MAF_INRAE=3.333;MAF_USDA=1.639
NC_035087.1	65439659	.	A	C	.	.	MAF_INRAE=37.342;MAF_USDA=38.824
NC_035087.1	65439707	.	A	G	.	.	MAF_INRAE=21.519;MAF_USDA=25.294
NC_035087.1	65439713	.	T	G	.	.	MAF_USDA=1.639
NC_035087.1	65439832	.	C	T	.	.	MAF_USDA=7.059
NC_035087.1	65439970	.	G	A	.	.	MAF_INRAE=17.089;MAF_USDA=14.118
NC_035087.1	65440043	.	G	A	.	.	MAF_USDA=4.918
NC_035087.1	65440066	.	T	A	.	.	MAF_USDA=3.279
NC_035087.1	65440096	.	C	T	.	.	MAF_USDA=2.459
NC_035087.1	65440101	.	C	G	.	.	MAF_USDA=5.294
NC_035087.1	65440179	.	G	T	.	.	MAF_USDA=2.941
NC_035087.1	65440187	.	C	T	.	.	MAF_INRAE=27.848;MAF_USDA=19.412
NC_035087.1	65440194	.	G	A	.	.	MAF_INRAE=1.667;MAF_USDA=2.941
NC_035087.1	65440233	.	G	A	.	.	MAF_INRAE=10.833;MAF_USDA=13.529
NC_035087.1	65440289	.	C	A	.	.	MAF_USDA=4.098
NC_035087.1	65440485	.	G	A	.	.	MAF_USDA=21.311
NC_035087.1	65440858	.	A	C	.	.	MAF_INRAE=3.333
NC_035087.1	65440903	.	T	A	.	.	MAF_INRAE=24.051;MAF_USDA=16.667
NC_035087.1	65441011	.	G	A	.	.	MAF_USDA=1.639
NC_035087.1	65441013	.	A	G	.	.	MAF_INRAE=21.053;MAF_USDA=48.824
NC_035087.1	65441029	.	T	C	.	.	MAF_INRAE=40.833;MAF_USDA=49.405
NC_035087.1	65441044	.	C	T	.	.	MAF_USDA=9.524
NC_035087.1	65441150	.	T	A	.	.	MAF_USDA=2.459
NC_035087.1	65441229	.	G	A	.	.	MAF_USDA=4.098
NC_035087.1	65442613	.	A	G	.	.	MAF_USDA=21.765
NC_035087.1	65442614	.	C	A	.	.	MAF_USDA=1.639
NC_035087.1	65442636	.	T	A	.	.	MAF_USDA=29.412
NC_035087.1	65442637	.	T	C	.	.	MAF_USDA=29.412
NC_035087.1	65442638	.	T	A	.	.	MAF_USDA=29.412
NC_035087.1	65442814	.	T	C	.	.	MAF_USDA=16.667
NC_035087.1	65442970	.	C	G	.	.	MAF_USDA=1.639
NC_035087.1	65442976	.	A	T	.	.	MAF_USDA=15.882
NC_035087.1	65443048	.	G	T	.	.	MAF_INRAE=24.051;MAF_USDA=12.353
NC_035087.1	65443114	.	T	C	.	.	MAF_USDA=1.639
NC_035087.1	65443193	.	T	A	.	.	MAF_USDA=1.639
NC_035087.1	65443249	.	T	G	.	.	MAF_USDA=1.639
NC_035087.1	65443250	.	G	T	.	.	MAF_USDA=1.639
NC_035087.1	65443280	.	C	T	.	.	MAF_INRAE=23.418;MAF_USDA=11.176
NC_035087.1	65443346	.	A	C	.	.	MAF_INRAE=22.785;MAF_USDA=11.765
NC_035087.1	65443373	.	C	A	.	.	MAF_INRAE=22.785;MAF_USDA=12.353
NC_035087.1	65443397	.	C	A	.	.	MAF_INRAE=3.333
NC_035087.1	65443449	.	T	C	.	.	MAF_INRAE=10.526;MAF_USDA=40.361
NC_035087.1	65443503	.	C	A	.	.	MAF_INRAE=11.667;MAF_USDA=2.459
NC_035087.1	65443588	.	T	C	.	.	MAF_INRAE=10.833;MAF_USDA=3.279
NC_035087.1	65443591	.	T	C	.	.	MAF_USDA=23.77
NC_035087.1	65443606	.	C	T	.	.	MAF_USDA=2.459
NC_035087.1	65443690	.	G	C	.	.	MAF_INRAE=23.418;MAF_USDA=12.5
NC_035087.1	65443717	.	C	A	.	.	MAF_USDA=1.639
NC_035087.1	65443736	.	C	A	.	.	MAF_USDA=3.279
NC_035087.1	65443778	.	T	C	.	.	MAF_USDA=23.276
NC_035087.1	65443858	.	C	T	.	.	MAF_USDA=10.0
NC_035087.1	65443868	.	A	T	.	.	MAF_INRAE=37.975;MAF_USDA=39.412
NC_035087.1	65443870	.	C	T	.	.	MAF_USDA=1.639
NC_035087.1	65443918	.	T	C	.	.	MAF_USDA=5.294
NC_035087.1	65443935	.	A	C	.	.	MAF_USDA=1.639
NC_035087.1	65443946	.	T	G	.	.	MAF_USDA=1.639
NC_035087.1	65443962	.	G	A	.	.	MAF_USDA=1.667
NC_035087.1	65443966	.	C	T	.	.	MAF_USDA=1.667
NC_035087.1	65443982	.	G	A	.	.	MAF_INRAE=39.873;MAF_USDA=41.071
NC_035087.1	65443997	.	G	C	.	.	MAF_USDA=8.333
NC_035087.1	65444012	.	C	A	.	.	MAF_INRAE=21.519;MAF_USDA=11.765
NC_035087.1	65444022	.	T	C	.	.	MAF_USDA=4.098
NC_035087.1	65444028	.	G	T	.	.	MAF_USDA=4.098
NC_035087.1	65444099	.	C	T	.	.	MAF_INRAE=25.0;MAF_USDA=33.529
NC_035087.1	65444114	.	A	C	.	.	MAF_USDA=31.176
NC_035087.1	65444119	.	G	T	.	.	MAF_USDA=8.824
NC_035087.1	65444161	.	G	T	.	.	MAF_USDA=22.951
NC_035087.1	65444193	.	G	A	.	.	MAF_USDA=8.235
NC_035087.1	65444224	.	A	T	.	.	MAF_USDA=3.279
NC_035087.1	65444269	.	T	A	.	.	MAF_INRAE=24.684;MAF_USDA=10.0
NC_035087.1	65444306	.	T	G	.	.	MAF_USDA=2.459
NC_035087.1	65444320	.	G	C	.	.	MAF_INRAE=32.5;MAF_USDA=25.294
NC_035087.1	65444335	.	T	C	.	.	MAF_INRAE=42.105;MAF_USDA=44.706
NC_035087.1	65444338	.	T	A	.	.	MAF_USDA=35.294
NC_035087.1	65444341	.	G	A	.	.	MAF_USDA=4.706
NC_035087.1	65444368	.	A	T	.	.	MAF_USDA=14.583
NC_035087.1	65444596	.	A	G	.	.	MAF_USDA=3.529
NC_035087.1	65444600	.	C	A	.	.	MAF_INRAE=37.975;MAF_USDA=41.765
NC_035087.1	65444603	.	C	T	.	.	MAF_INRAE=36.667;MAF_USDA=39.412
NC_035087.1	65444610	.	G	T	.	.	MAF_INRAE=10.833;MAF_USDA=4.098
NC_035087.1	65444626	.	A	G	.	.	MAF_USDA=2.459
NC_035087.1	65444633	.	A	G	.	.	MAF_USDA=8.197
NC_035087.1	65444634	.	C	G	.	.	MAF_USDA=8.197
NC_035087.1	65444637	.	C	T	.	.	MAF_INRAE=11.667;MAF_USDA=3.279
NC_035087.1	65444662	.	C	A	.	.	MAF_INRAE=24.051;MAF_USDA=27.059
NC_035087.1	65444682	.	C	T	.	.	MAF_USDA=1.639
NC_035087.1	65444696	.	T	A	.	.	MAF_INRAE=24.051;MAF_USDA=9.412
NC_035087.1	65444699	.	C	T	.	.	MAF_USDA=1.639
NC_035087.1	65444709	.	C	A	.	.	MAF_INRAE=10.127;MAF_USDA=15.882
NC_035087.1	65444756	.	T	A	.	.	MAF_INRAE=36.076;MAF_USDA=34.118
NC_035087.1	65444848	.	C	A	.	.	MAF_INRAE=39.241;MAF_USDA=42.941
NC_035087.1	65444885	.	T	C	.	.	MAF_USDA=1.639
NC_035087.1	65444911	.	C	A	.	.	MAF_USDA=2.459
NC_035087.1	65444970	.	T	G	.	.	MAF_INRAE=11.667;MAF_USDA=2.459
NC_035087.1	65445043	.	C	A	.	.	MAF_INRAE=3.333;MAF_USDA=7.647
NC_035087.1	65445083	.	A	C	.	.	MAF_USDA=2.459
NC_035087.1	65445093	.	C	A	.	.	MAF_INRAE=10.127;MAF_USDA=3.529
NC_035087.1	65445113	.	C	G	.	.	MAF_INRAE=21.519;MAF_USDA=22.941
NC_035087.1	65445130	.	G	A	.	.	MAF_INRAE=36.076;MAF_USDA=28.824
NC_035087.1	65445158	.	A	G	.	.	MAF_INRAE=21.667
NC_035087.1	65445170	.	A	G	.	.	MAF_USDA=7.059
NC_035087.1	65445303	.	G	A	.	.	MAF_INRAE=23.418;MAF_USDA=9.412
NC_035087.1	65445327	.	G	A	.	.	MAF_USDA=3.279
NC_035087.1	65445328	.	C	A	.	.	MAF_USDA=3.279
NC_035087.1	65445360	.	A	T	.	.	MAF_INRAE=36.076;MAF_USDA=29.412
NC_035087.1	65445372	.	A	T	.	.	MAF_INRAE=24.051;MAF_USDA=27.647
NC_035087.1	65445382	.	A	C	.	.	MAF_INRAE=24.051;MAF_USDA=29.412
NC_035087.1	65445384	.	C	T	.	.	MAF_INRAE=20.0;MAF_USDA=29.412
NC_035087.1	65445393	.	C	A	.	.	MAF_INRAE=24.051;MAF_USDA=28.824
NC_035087.1	65445398	.	C	T	.	.	MAF_INRAE=36.076;MAF_USDA=27.647
NC_035087.1	65445470	.	T	G	.	.	MAF_USDA=6.471
NC_035087.1	65445481	.	C	A	.	.	MAF_INRAE=24.684;MAF_USDA=12.353
NC_035087.1	65445582	.	T	A	.	.	MAF_USDA=28.235
NC_035087.1	65445590	.	A	T	.	.	MAF_USDA=28.824
NC_035087.1	65445608	.	A	T	.	.	MAF_USDA=7.059
NC_035087.1	65445641	.	A	C	.	.	MAF_INRAE=39.873;MAF_USDA=42.353
NC_035087.1	65445657	.	C	A	.	.	MAF_INRAE=35.443;MAF_USDA=29.412
NC_035087.1	65445692	.	T	G	.	.	MAF_USDA=21.311
NC_035087.1	65445721	.	A	T	.	.	MAF_INRAE=35.443;MAF_USDA=28.824
NC_035087.1	65445748	.	A	G	.	.	MAF_USDA=1.639
NC_035087.1	65445774	.	T	A	.	.	MAF_INRAE=24.684;MAF_USDA=8.824
NC_035087.1	65445786	.	G	A	.	.	MAF_INRAE=35.443;MAF_USDA=28.824
NC_035087.1	65445898	.	C	A	.	.	MAF_USDA=1.639
NC_035087.1	65445962	.	T	C	.	.	MAF_INRAE=21.519;MAF_USDA=22.941
NC_035087.1	65445973	.	C	T	.	.	MAF_USDA=1.639
NC_035087.1	65446007	.	G	T	.	.	MAF_USDA=3.279
NC_035087.1	65446038	.	T	C	.	.	MAF_USDA=21.311
NC_035087.1	65446066	.	C	T	.	.	MAF_USDA=1.639
NC_035087.1	65446081	.	C	T	.	.	MAF_INRAE=39.241;MAF_USDA=44.118
NC_035087.1	65446086	.	G	A	.	.	MAF_USDA=21.311
NC_035087.1	65446140	.	T	C	.	.	MAF_USDA=23.77
NC_035087.1	65446222	.	G	A	.	.	MAF_INRAE=24.051;MAF_USDA=9.412
NC_035087.1	65446308	.	C	T	.	.	MAF_INRAE=25.316;MAF_USDA=27.059
NC_035087.1	65446332	.	C	T	.	.	MAF_USDA=20.833
NC_035087.1	65446344	.	G	T	.	.	MAF_INRAE=39.873;MAF_USDA=37.059
NC_035087.1	65446490	.	C	A	.	.	MAF_USDA=3.279
NC_035087.1	65446527	.	G	A	.	.	MAF_INRAE=11.667;MAF_USDA=1.639
NC_035087.1	65446613	.	A	C	.	.	MAF_INRAE=24.684
NC_035087.1	65446626	.	G	C	.	.	MAF_INRAE=35.443;MAF_USDA=28.824
NC_035087.1	65446651	.	G	T	.	.	MAF_INRAE=24.051;MAF_USDA=27.059
NC_035087.1	65446655	.	G	T	.	.	MAF_USDA=14.754
NC_035087.1	65446663	.	T	G	.	.	MAF_USDA=8.824
NC_035087.1	65446664	.	C	A	.	.	MAF_INRAE=24.051;MAF_USDA=17.059
NC_035087.1	65446832	.	A	T	.	.	MAF_INRAE=42.105;MAF_USDA=25.0
NC_035087.1	65446958	.	T	G	.	.	MAF_USDA=1.639
NC_035087.1	65448029	.	C	A	.	.	MAF_USDA=10.417
NC_035087.1	65448120	.	G	T	.	.	MAF_USDA=22.917
NC_035087.1	65448171	.	A	C	.	.	MAF_USDA=25.0
NC_035087.1	65448238	.	T	A	.	.	MAF_INRAE=36.842
NC_035087.1	65448306	.	C	G	.	.	MAF_INRAE=10.0;MAF_USDA=2.459
NC_035087.1	65448360	.	C	A	.	.	MAF_USDA=2.459
NC_035087.1	65448378	.	T	A	.	.	MAF_USDA=1.639
NC_035087.1	65448381	.	C	A	.	.	MAF_USDA=2.459
NC_035087.1	65448445	.	G	A	.	.	MAF_USDA=4.167
NC_035087.1	65448488	.	G	A	.	.	MAF_USDA=8.235
NC_035087.1	65448506	.	A	C	.	.	MAF_USDA=21.311
NC_035087.1	65448538	.	G	T	.	.	MAF_USDA=44.643
NC_035087.1	65448539	.	A	T	.	.	MAF_USDA=1.667
NC_035087.1	65448540	.	T	C	.	.	MAF_USDA=1.667
NC_035087.1	65448555	.	C	A	.	.	MAF_USDA=20.833
NC_035087.1	65448578	.	A	C	.	.	MAF_USDA=2.459
NC_035087.1	65448616	.	T	A	.	.	MAF_USDA=20.833
NC_035087.1	65448674	.	C	T	.	.	MAF_INRAE=10.0;MAF_USDA=3.279
NC_035087.1	65448728	.	C	T	.	.	MAF_INRAE=10.0;MAF_USDA=3.279
NC_035087.1	65448739	.	G	A	.	.	MAF_INRAE=3.333;MAF_USDA=1.639
NC_035087.1	65448790	.	C	A	.	.	MAF_INRAE=10.0;MAF_USDA=4.098
NC_035087.1	65448911	.	T	G	.	.	MAF_INRAE=11.392;MAF_USDA=8.333
NC_035087.1	65448915	.	C	T	.	.	MAF_USDA=8.235
NC_035087.1	65448974	.	T	C	.	.	MAF_INRAE=26.582;MAF_USDA=44.118
NC_035087.1	65448984	.	A	C	.	.	MAF_USDA=1.639
NC_035087.1	65448986	.	G	A	.	.	MAF_USDA=1.639
NC_035087.1	65449020	.	A	T	.	.	MAF_INRAE=27.848;MAF_USDA=10.588
NC_035087.1	65449028	.	T	G	.	.	MAF_INRAE=12.025;MAF_USDA=17.213
NC_035087.1	65449040	.	T	C	.	.	MAF_USDA=7.059
NC_035087.1	65449068	.	G	A	.	.	MAF_USDA=2.459
NC_035087.1	65449113	.	G	A	.	.	MAF_INRAE=25.949;MAF_USDA=10.588
NC_035087.1	65449159	.	A	T	.	.	MAF_INRAE=8.333
NC_035087.1	65449437	.	C	T	.	.	MAF_USDA=8.197
NC_035087.1	65449446	.	G	A	.	.	MAF_USDA=50.0
NC_035087.1	65449447	.	G	A	.	.	MAF_USDA=50.0
NC_035087.1	65449498	.	A	G	.	.	MAF_USDA=1.639
NC_035087.1	65449533	.	C	A	.	.	MAF_INRAE=36.842;MAF_USDA=26.471
NC_035087.1	65449607	.	G	C	.	.	MAF_USDA=22.131
NC_035087.1	65449613	.	C	G	.	.	MAF_INRAE=36.842;MAF_USDA=7.647
NC_035087.1	65449617	.	A	C	.	.	MAF_INRAE=15.789;MAF_USDA=10.588
NC_035087.1	65449653	.	G	T	.	.	MAF_USDA=3.279
NC_035087.1	65449665	.	G	C	.	.	MAF_USDA=5.294
NC_035087.1	65449697	.	C	T	.	.	MAF_INRAE=15.789;MAF_USDA=9.412
NC_035087.1	65449707	.	T	C	.	.	MAF_INRAE=36.842;MAF_USDA=29.167
NC_035087.1	65449769	.	C	T	.	.	MAF_USDA=16.667
NC_035087.1	65449831	.	T	C	.	.	MAF_INRAE=36.842;MAF_USDA=12.5
NC_035087.1	65449833	.	T	C	.	.	MAF_INRAE=42.105;MAF_USDA=49.405
NC_035087.1	65449834	.	G	A	.	.	MAF_USDA=8.333
NC_035087.1	65449843	.	G	T	.	.	MAF_INRAE=36.842;MAF_USDA=46.386
NC_035087.1	65449910	.	G	C	.	.	MAF_INRAE=23.418;MAF_USDA=12.353
NC_035087.1	65449934	.	G	A	.	.	MAF_INRAE=11.667
NC_035087.1	65449940	.	C	T	.	.	MAF_INRAE=11.667
NC_035087.1	65449950	.	G	T	.	.	MAF_INRAE=25.316;MAF_USDA=26.471
NC_035087.1	65449993	.	T	A	.	.	MAF_USDA=2.5
NC_035087.1	65450002	.	C	T	.	.	MAF_INRAE=25.949;MAF_USDA=8.333
NC_035087.1	65450124	.	G	T	.	.	MAF_INRAE=37.342;MAF_USDA=45.882
NC_035087.1	65450126	.	A	T	.	.	MAF_INRAE=24.167;MAF_USDA=43.529
NC_035087.1	65450175	.	G	T	.	.	MAF_USDA=1.639
NC_035087.1	65450226	.	G	A	.	.	MAF_INRAE=5.833
NC_035087.1	65450350	.	T	A	.	.	MAF_INRAE=10.0;MAF_USDA=2.459
NC_035087.1	65450427	.	T	C	.	.	MAF_USDA=1.639
NC_035087.1	65450444	.	G	A	.	.	MAF_INRAE=10.833;MAF_USDA=3.279
NC_035087.1	65450450	.	C	T	.	.	MAF_INRAE=10.833;MAF_USDA=3.279
NC_035087.1	65450551	.	G	A	.	.	MAF_USDA=7.377
NC_035087.1	65450558	.	G	T	.	.	MAF_INRAE=11.667;MAF_USDA=3.279
NC_035087.1	65450629	.	C	G	.	.	MAF_USDA=1.639
NC_035087.1	65450662	.	T	C	.	.	MAF_INRAE=11.667;MAF_USDA=3.279
NC_035087.1	65450673	.	A	C	.	.	MAF_USDA=1.639
NC_035087.1	65450678	.	G	A	.	.	MAF_INRAE=12.658;MAF_USDA=17.059
NC_035087.1	65450699	.	T	C	.	.	MAF_INRAE=8.861;MAF_USDA=8.333
NC_035087.1	65450730	.	A	G	.	.	MAF_INRAE=11.667;MAF_USDA=3.279
NC_035087.1	65450815	.	C	T	.	.	MAF_USDA=6.471
NC_035087.1	65450859	.	A	C	.	.	MAF_INRAE=10.833;MAF_USDA=3.279
NC_035087.1	65450884	.	T	G	.	.	MAF_INRAE=31.579;MAF_USDA=5.952
NC_035087.1	65450885	.	G	T	.	.	MAF_USDA=6.548
NC_035087.1	65450895	.	T	G	.	.	MAF_INRAE=25.316;MAF_USDA=42.353
NC_035087.1	65450908	.	A	T	.	.	MAF_USDA=4.167
NC_035087.1	65450921	.	G	A	.	.	MAF_INRAE=11.667;MAF_USDA=3.279
NC_035087.1	65450990	.	A	T	.	.	MAF_INRAE=11.667;MAF_USDA=2.459
NC_035087.1	65451009	.	C	A	.	.	MAF_INRAE=27.215;MAF_USDA=9.412
NC_035087.1	65451010	.	A	G	.	.	MAF_INRAE=11.667;MAF_USDA=3.279
NC_035087.1	65451011	.	A	C	.	.	MAF_INRAE=11.667;MAF_USDA=3.279
NC_035087.1	65451077	.	C	T	.	.	MAF_INRAE=25.949;MAF_USDA=27.059
NC_035087.1	65451139	.	C	G	.	.	MAF_INRAE=36.842;MAF_USDA=44.118
NC_035087.1	65451149	.	A	G	.	.	MAF_USDA=8.824
NC_035087.1	65451218	.	G	A	.	.	MAF_USDA=2.459
NC_035087.1	65451332	.	C	T	.	.	MAF_USDA=8.197
NC_035087.1	65451386	.	A	G	.	.	MAF_USDA=29.167
NC_035087.1	65451404	.	A	G	.	.	MAF_USDA=29.167
NC_035087.1	65451544	.	A	G	.	.	MAF_INRAE=5.263
NC_035087.1	65452513	.	A	T	.	.	MAF_USDA=18.75
NC_035087.1	65452687	.	T	C	.	.	MAF_USDA=3.279
NC_035087.1	65452728	.	C	T	.	.	MAF_INRAE=6.667;MAF_USDA=38.525
NC_035087.1	65452774	.	G	A	.	.	MAF_INRAE=8.228;MAF_USDA=3.529
NC_035087.1	65452793	.	T	G	.	.	MAF_USDA=1.639
NC_035087.1	65452819	.	C	A	.	.	MAF_INRAE=14.557;MAF_USDA=40.588
NC_035087.1	65452916	.	A	G	.	.	MAF_INRAE=1.667;MAF_USDA=1.765
NC_035087.1	65452921	.	G	T	.	.	MAF_USDA=7.647
NC_035087.1	65452977	.	C	T	.	.	MAF_USDA=3.279
NC_035087.1	65452978	.	C	A	.	.	MAF_INRAE=39.241;MAF_USDA=48.235
NC_035087.1	65453004	.	G	A	.	.	MAF_INRAE=5.0;MAF_USDA=12.941
NC_035087.1	65453036	.	A	T	.	.	MAF_INRAE=5.833;MAF_USDA=19.672
NC_035087.1	65453063	.	C	T	.	.	MAF_INRAE=11.667;MAF_USDA=8.235
NC_035087.1	65453088	.	G	A	.	.	MAF_INRAE=20.253;MAF_USDA=7.059
NC_035087.1	65453091	.	T	A	.	.	MAF_USDA=11.475
NC_035087.1	65453133	.	G	A	.	.	MAF_USDA=7.059
NC_035087.1	65453140	.	A	T	.	.	MAF_USDA=11.475
NC_035087.1	65453176	.	T	C	.	.	MAF_INRAE=5.833
NC_035087.1	65453252	.	G	A	.	.	MAF_USDA=3.279
NC_035087.1	65453254	.	A	T	.	.	MAF_INRAE=11.667;MAF_USDA=7.647
NC_035087.1	65453288	.	T	G	.	.	MAF_INRAE=8.333
NC_035087.1	65453290	.	A	G	.	.	MAF_INRAE=2.5
NC_035087.1	65453359	.	C	T	.	.	MAF_USDA=9.836
NC_035087.1	65453403	.	C	T	.	.	MAF_INRAE=27.848;MAF_USDA=11.765
NC_035087.1	65453516	.	C	T	.	.	MAF_INRAE=11.667;MAF_USDA=1.667
NC_035087.1	65453563	.	G	A	.	.	MAF_USDA=4.918
NC_035087.1	65453568	.	A	G	.	.	MAF_INRAE=5.833;MAF_USDA=40.164
NC_035087.1	65453607	.	C	T	.	.	MAF_USDA=3.279
NC_035087.1	65453614	.	C	T	.	.	MAF_INRAE=11.667;MAF_USDA=7.647
NC_035087.1	65453687	.	G	C	.	.	MAF_USDA=1.639
NC_035087.1	65453704	.	C	A	.	.	MAF_USDA=20.833
NC_035087.1	65453820	.	G	C	.	.	MAF_USDA=4.706
NC_035087.1	65453863	.	T	G	.	.	MAF_INRAE=5.833;MAF_USDA=33.607
NC_035087.1	65453902	.	A	G	.	.	MAF_INRAE=11.667;MAF_USDA=15.294
NC_035087.1	65453937	.	T	A	.	.	MAF_INRAE=33.544;MAF_USDA=43.529
NC_035087.1	65453944	.	C	A	.	.	MAF_USDA=2.459
NC_035087.1	65453955	.	T	C	.	.	MAF_INRAE=29.747;MAF_USDA=44.118
NC_035087.1	65454014	.	A	C	.	.	MAF_USDA=10.656
NC_035087.1	65454027	.	C	T	.	.	MAF_INRAE=24.684;MAF_USDA=9.412
NC_035087.1	65454032	.	G	A	.	.	MAF_INRAE=3.333
NC_035087.1	65454049	.	G	C	.	.	MAF_USDA=1.639
NC_035087.1	65454092	.	C	T	.	.	MAF_USDA=4.098
NC_035087.1	65454110	.	G	A	.	.	MAF_INRAE=43.038;MAF_USDA=27.647
NC_035087.1	65454126	.	C	G	.	.	MAF_INRAE=15.789;MAF_USDA=11.176
NC_035087.1	65454176	.	T	G	.	.	MAF_INRAE=30.38;MAF_USDA=11.176
NC_035087.1	65454413	.	C	T	.	.	MAF_USDA=1.639
NC_035087.1	65454416	.	A	G	.	.	MAF_USDA=41.304
NC_035087.1	65454447	.	G	T	.	.	MAF_USDA=22.917
NC_035087.1	65454457	.	C	A	.	.	MAF_INRAE=16.667;MAF_USDA=7.647
NC_035087.1	65454507	.	C	T	.	.	MAF_INRAE=5.833
NC_035087.1	65454621	.	A	C	.	.	MAF_INRAE=5.0;MAF_USDA=37.647
NC_035087.1	65454669	.	G	A	.	.	MAF_INRAE=24.051;MAF_USDA=12.353
NC_035087.1	65454694	.	C	T	.	.	MAF_INRAE=42.405;MAF_USDA=27.059
NC_035087.1	65454748	.	C	T	.	.	MAF_USDA=20.492
NC_035087.1	65454794	.	T	G	.	.	MAF_INRAE=11.667;MAF_USDA=8.235
NC_035087.1	65454812	.	T	C	.	.	MAF_INRAE=5.833;MAF_USDA=22.131
NC_035087.1	65454834	.	G	A	.	.	MAF_INRAE=11.667;MAF_USDA=1.639
NC_035087.1	65454845	.	C	T	.	.	MAF_INRAE=5.0;MAF_USDA=12.941
NC_035087.1	65454869	.	T	C	.	.	MAF_INRAE=5.833;MAF_USDA=22.951
NC_035087.1	65454969	.	C	T	.	.	MAF_INRAE=32.278;MAF_USDA=41.765
NC_035087.1	65454995	.	G	A	.	.	MAF_USDA=19.672
NC_035087.1	65455012	.	G	T	.	.	MAF_INRAE=42.405;MAF_USDA=27.059
NC_035087.1	65455024	.	T	C	.	.	MAF_INRAE=42.405;MAF_USDA=27.647
NC_035087.1	65455063	.	G	A	.	.	MAF_USDA=19.672
NC_035087.1	65455070	.	A	T	.	.	MAF_INRAE=10.833;MAF_USDA=50.0
NC_035087.1	65455112	.	G	T	.	.	MAF_INRAE=5.0;MAF_USDA=25.0
NC_035087.1	65455114	.	T	C	.	.	MAF_USDA=4.167
NC_035087.1	65455133	.	C	T	.	.	MAF_INRAE=5.833;MAF_USDA=20.492
NC_035087.1	65455216	.	A	T	.	.	MAF_INRAE=5.833;MAF_USDA=22.131
NC_035087.1	65455308	.	T	G	.	.	MAF_INRAE=5.0;MAF_USDA=4.118
NC_035087.1	65455362	.	C	T	.	.	MAF_INRAE=5.0;MAF_USDA=5.882
NC_035087.1	65455404	.	G	A	.	.	MAF_INRAE=5.0;MAF_USDA=15.882
NC_035087.1	65455445	.	A	G	.	.	MAF_USDA=4.098
NC_035087.1	65455465	.	G	T	.	.	MAF_INRAE=5.0;MAF_USDA=3.529
NC_035087.1	65455483	.	G	T	.	.	MAF_INRAE=5.0;MAF_USDA=7.059
NC_035087.1	65455535	.	C	T	.	.	MAF_USDA=4.098
NC_035087.1	65455624	.	A	G	.	.	MAF_INRAE=37.975;MAF_USDA=42.941
NC_035087.1	65455727	.	T	C	.	.	MAF_USDA=14.754
NC_035087.1	65455812	.	T	G	.	.	MAF_INRAE=11.667;MAF_USDA=7.647
NC_035087.1	65455818	.	G	A	.	.	MAF_USDA=5.294
NC_035087.1	65455853	.	C	T	.	.	MAF_USDA=2.459
NC_035087.1	65455868	.	C	T	.	.	MAF_USDA=21.765
NC_035087.1	65455909	.	G	A	.	.	MAF_INRAE=5.0;MAF_USDA=4.098
NC_035087.1	65455941	.	A	G	.	.	MAF_INRAE=5.0;MAF_USDA=5.882
NC_035087.1	65456036	.	A	T	.	.	MAF_INRAE=11.667;MAF_USDA=8.235
NC_035087.1	65456231	.	G	C	.	.	MAF_INRAE=3.333;MAF_USDA=1.639
NC_035087.1	65456305	.	A	G	.	.	MAF_INRAE=16.667;MAF_USDA=35.882
NC_035087.1	65456309	.	G	A	.	.	MAF_INRAE=16.667;MAF_USDA=35.882
NC_035087.1	65456410	.	C	T	.	.	MAF_INRAE=42.405;MAF_USDA=47.917
NC_035087.1	65456441	.	A	G	.	.	MAF_INRAE=10.833;MAF_USDA=8.235
NC_035087.1	65456452	.	T	G	.	.	MAF_INRAE=6.667;MAF_USDA=19.672
NC_035087.1	65456543	.	A	C	.	.	MAF_USDA=22.131
NC_035087.1	65456575	.	A	T	.	.	MAF_USDA=12.5
NC_035087.1	65456599	.	G	A	.	.	MAF_USDA=20.833
NC_035087.1	65456866	.	T	A	.	.	MAF_USDA=3.39
NC_035087.1	65456886	.	A	T	.	.	MAF_USDA=4.918
NC_035087.1	65457066	.	A	G	.	.	MAF_USDA=1.639
NC_035087.1	65457070	.	G	C	.	.	MAF_INRAE=36.842;MAF_USDA=11.176
NC_035087.1	65457136	.	C	T	.	.	MAF_USDA=5.294
NC_035087.1	65457344	.	T	G	.	.	MAF_USDA=14.583
NC_035087.1	65457382	.	C	T	.	.	MAF_USDA=21.875
NC_035087.1	65457429	.	T	G	.	.	MAF_USDA=32.738
NC_035087.1	65457434	.	G	T	.	.	MAF_USDA=15.663
NC_035087.1	65457463	.	G	A	.	.	MAF_USDA=19.565
NC_035087.1	65457605	.	T	C	.	.	MAF_USDA=20.0
NC_035087.1	65457705	.	A	G	.	.	MAF_USDA=15.882
NC_035087.1	65457741	.	C	T	.	.	MAF_USDA=33.529
NC_035087.1	65457760	.	C	G	.	.	MAF_USDA=2.459
NC_035087.1	65457835	.	A	T	.	.	MAF_USDA=1.667
NC_035087.1	65457865	.	T	G	.	.	MAF_USDA=1.667
NC_035087.1	65457871	.	T	C	.	.	MAF_USDA=1.639
NC_035087.1	65457881	.	C	T	.	.	MAF_USDA=8.824
NC_035087.1	65457929	.	G	A	.	.	MAF_USDA=1.639
NC_035087.1	65457960	.	T	A	.	.	MAF_USDA=1.639
NC_035087.1	65457993	.	G	C	.	.	MAF_USDA=8.235
NC_035087.1	65458014	.	C	T	.	.	MAF_USDA=8.197
NC_035087.1	65458043	.	T	C	.	.	MAF_INRAE=5.0;MAF_USDA=9.016
NC_035087.1	65458053	.	A	C	.	.	MAF_INRAE=22.785;MAF_USDA=12.5
NC_035087.1	65458059	.	T	A	.	.	MAF_INRAE=22.785
NC_035087.1	65458060	.	T	A	.	.	MAF_INRAE=40.833
NC_035087.1	65458061	.	A	T	.	.	MAF_INRAE=18.333
NC_035087.1	65458070	.	C	A	.	.	MAF_INRAE=10.833;MAF_USDA=8.235
NC_035087.1	65458083	.	T	G	.	.	MAF_USDA=1.639
NC_035087.1	65458095	.	C	T	.	.	MAF_USDA=3.279
NC_035087.1	65458096	.	T	C	.	.	MAF_USDA=4.098
NC_035087.1	65458115	.	A	G	.	.	MAF_USDA=3.279
NC_035087.1	65458141	.	G	T	.	.	MAF_USDA=1.639
NC_035087.1	65458145	.	G	C	.	.	MAF_USDA=2.459
NC_035087.1	65458186	.	C	A	.	.	MAF_USDA=1.667
NC_035087.1	65458277	.	A	C	.	.	MAF_USDA=4.098
NC_035087.1	65458311	.	A	G	.	.	MAF_INRAE=12.5
NC_035087.1	65458329	.	C	T	.	.	MAF_USDA=2.459
NC_035087.1	65458477	.	T	G	.	.	MAF_USDA=8.333
NC_035087.1	65458504	.	G	T	.	.	MAF_USDA=3.279
NC_035087.1	65458551	.	C	G	.	.	MAF_INRAE=4.167;MAF_USDA=9.412
NC_035087.1	65458812	.	T	C	.	.	MAF_USDA=13.115
NC_035087.1	65458851	.	G	A	.	.	MAF_INRAE=11.667;MAF_USDA=8.235
NC_035087.1	65458928	.	C	T	.	.	MAF_USDA=1.639
NC_035087.1	65458975	.	A	C	.	.	MAF_INRAE=5.833;MAF_USDA=21.311
NC_035087.1	65458986	.	T	C	.	.	MAF_INRAE=5.833;MAF_USDA=21.311
NC_035087.1	65459025	.	G	T	.	.	MAF_INRAE=11.667;MAF_USDA=8.824
NC_035087.1	65459043	.	C	G	.	.	MAF_USDA=8.197
NC_035087.1	65459074	.	C	A	.	.	MAF_INRAE=10.0;MAF_USDA=8.824
NC_035087.1	65459119	.	G	C	.	.	MAF_INRAE=5.0;MAF_USDA=14.118
NC_035087.1	65459129	.	A	T	.	.	MAF_USDA=12.5
NC_035087.1	65459222	.	A	G	.	.	MAF_INRAE=42.105;MAF_USDA=27.059
NC_035087.1	65459235	.	C	G	.	.	MAF_USDA=28.235
NC_035087.1	65459269	.	G	T	.	.	MAF_USDA=7.059
NC_035087.1	65459280	.	C	T	.	.	MAF_USDA=10.0
NC_035087.1	65459292	.	C	A	.	.	MAF_USDA=20.833
NC_035087.1	65459380	.	G	T	.	.	MAF_USDA=19.565
NC_035087.1	65460001	.	G	A	.	.	MAF_USDA=4.167
NC_035087.1	65460088	.	C	T	.	.	MAF_INRAE=3.333;MAF_USDA=1.639
NC_035087.1	65460151	.	T	G	.	.	MAF_USDA=25.0
NC_035087.1	65460425	.	T	G	.	.	MAF_USDA=1.639
NC_035087.1	65460433	.	C	T	.	.	MAF_INRAE=20.886
NC_035087.1	65460505	.	G	A	.	.	MAF_USDA=1.639
NC_035087.1	65460524	.	C	T	.	.	MAF_INRAE=29.747;MAF_USDA=34.118
NC_035087.1	65460584	.	C	T	.	.	MAF_INRAE=5.833;MAF_USDA=24.118
NC_035087.1	65460612	.	A	T	.	.	MAF_INRAE=44.304;MAF_USDA=48.235
NC_035087.1	65460613	.	T	G	.	.	MAF_INRAE=43.333;MAF_USDA=48.235
NC_035087.1	65460661	.	A	C	.	.	MAF_USDA=13.934
NC_035087.1	65460679	.	C	T	.	.	MAF_USDA=5.738
NC_035087.1	65460708	.	A	C	.	.	MAF_USDA=1.639
NC_035087.1	65460836	.	A	G	.	.	MAF_INRAE=40.506;MAF_USDA=44.118
NC_035087.1	65460853	.	G	C	.	.	MAF_INRAE=24.051;MAF_USDA=12.353
NC_035087.1	65460911	.	A	T	.	.	MAF_USDA=5.738
NC_035087.1	65460916	.	G	A	.	.	MAF_INRAE=39.873
NC_035087.1	65460920	.	T	C	.	.	MAF_INRAE=39.167;MAF_USDA=50.0
NC_035087.1	65460924	.	G	A	.	.	MAF_USDA=7.377
NC_035087.1	65460981	.	C	T	.	.	MAF_INRAE=38.608;MAF_USDA=47.059
NC_035087.1	65460989	.	G	C	.	.	MAF_INRAE=1.667;MAF_USDA=2.459
NC_035087.1	65461000	.	G	T	.	.	MAF_INRAE=1.667;MAF_USDA=2.941
NC_035087.1	65461024	.	C	T	.	.	MAF_USDA=1.639
NC_035087.1	65461082	.	G	A	.	.	MAF_INRAE=11.667;MAF_USDA=11.176
NC_035087.1	65461152	.	A	T	.	.	MAF_INRAE=5.833;MAF_USDA=19.412
NC_035087.1	65461153	.	A	C	.	.	MAF_INRAE=2.532;MAF_USDA=3.529
NC_035087.1	65461213	.	C	T	.	.	MAF_USDA=3.279
NC_035087.1	65461231	.	G	T	.	.	MAF_INRAE=16.667;MAF_USDA=35.882
NC_035087.1	65461241	.	T	C	.	.	MAF_USDA=5.294
NC_035087.1	65461284	.	T	G	.	.	MAF_USDA=4.167
NC_035087.1	65461331	.	G	A	.	.	MAF_USDA=3.529
NC_035087.1	65461402	.	T	A	.	.	MAF_USDA=3.333
NC_035087.1	65461425	.	T	C	.	.	MAF_USDA=13.115
NC_035087.1	65461525	.	A	G	.	.	MAF_USDA=1.639
NC_035087.1	65461538	.	T	C	.	.	MAF_INRAE=5.833;MAF_USDA=20.588
NC_035087.1	65461592	.	A	C	.	.	MAF_USDA=2.459
NC_035087.1	65461596	.	T	A	.	.	MAF_USDA=2.459
NC_035087.1	65461598	.	A	G	.	.	MAF_INRAE=5.833
NC_035087.1	65461602	.	T	G	.	.	MAF_INRAE=5.833
NC_035087.1	65461622	.	G	A	.	.	MAF_INRAE=27.848;MAF_USDA=10.588
NC_035087.1	65461649	.	T	C	.	.	MAF_INRAE=5.833;MAF_USDA=21.176
NC_035087.1	65461657	.	A	C	.	.	MAF_USDA=4.918
NC_035087.1	65461659	.	T	C	.	.	MAF_INRAE=3.333
NC_035087.1	65461753	.	A	G	.	.	MAF_INRAE=11.667;MAF_USDA=3.279
NC_035087.1	65461759	.	G	A	.	.	MAF_USDA=3.279
NC_035087.1	65461921	.	G	A	.	.	MAF_USDA=1.667
NC_035087.1	65461953	.	G	A	.	.	MAF_USDA=1.639
NC_035087.1	65461954	.	A	C	.	.	MAF_USDA=1.639
NC_035087.1	65462049	.	G	C	.	.	MAF_INRAE=17.722;MAF_USDA=6.471
NC_035087.1	65462099	.	A	T	.	.	MAF_INRAE=1.667;MAF_USDA=4.167
NC_035087.1	65462161	.	C	T	.	.	MAF_INRAE=27.848;MAF_USDA=11.765
NC_035087.1	65462165	.	C	T	.	.	MAF_USDA=9.412
NC_035087.1	65462329	.	T	A	.	.	MAF_INRAE=13.333
NC_035087.1	65462334	.	C	A	.	.	MAF_INRAE=30.38
NC_035087.1	65462379	.	A	T	.	.	MAF_INRAE=10.833
NC_035087.1	65462642	.	A	T	.	.	MAF_USDA=3.659
NC_035087.1	65462700	.	C	G	.	.	MAF_INRAE=29.114;MAF_USDA=11.31
NC_035087.1	65462757	.	T	A	.	.	MAF_INRAE=34.81;MAF_USDA=38.095
NC_035087.1	65462777	.	G	T	.	.	MAF_INRAE=3.333;MAF_USDA=1.667
NC_035087.1	65462787	.	G	A	.	.	MAF_USDA=2.976
NC_035087.1	65462797	.	G	A	.	.	MAF_INRAE=5.833;MAF_USDA=19.048
NC_035087.1	65462907	.	C	A	.	.	MAF_USDA=5.882
NC_035087.1	65463013	.	T	G	.	.	MAF_INRAE=4.167;MAF_USDA=13.529
NC_035087.1	65463061	.	A	G	.	.	MAF_USDA=3.279
NC_035087.1	65463140	.	C	G	.	.	MAF_INRAE=11.667
NC_035087.1	65463263	.	C	A	.	.	MAF_USDA=6.557
NC_035087.1	65463310	.	C	T	.	.	MAF_INRAE=13.291;MAF_USDA=4.167
NC_035087.1	65463332	.	T	C	.	.	MAF_INRAE=34.81;MAF_USDA=48.824
NC_035087.1	65463375	.	G	A	.	.	MAF_INRAE=13.924;MAF_USDA=10.417
NC_035087.1	65463389	.	T	C	.	.	MAF_USDA=3.529
NC_035087.1	65463418	.	G	A	.	.	MAF_INRAE=24.684;MAF_USDA=9.412
NC_035087.1	65463426	.	G	A	.	.	MAF_USDA=10.0
NC_035087.1	65463427	.	G	T	.	.	MAF_USDA=1.639
NC_035087.1	65463469	.	A	G	.	.	MAF_USDA=4.918
NC_035087.1	65463604	.	G	A	.	.	MAF_INRAE=6.667
NC_035087.1	65463677	.	C	T	.	.	MAF_INRAE=1.667;MAF_USDA=2.941
NC_035087.1	65463732	.	G	T	.	.	MAF_USDA=4.918
NC_035087.1	65464124	.	T	G	.	.	MAF_USDA=4.918
NC_035087.1	65464233	.	T	C	.	.	MAF_USDA=15.294
NC_035087.1	65464250	.	A	G	.	.	MAF_INRAE=32.911;MAF_USDA=40.0
NC_035087.1	65464352	.	A	T	.	.	MAF_INRAE=25.316;MAF_USDA=15.882
NC_035087.1	65464359	.	T	C	.	.	MAF_INRAE=3.333;MAF_USDA=22.353
NC_035087.1	65464370	.	G	C	.	.	MAF_INRAE=11.667;MAF_USDA=3.279
NC_035087.1	65464438	.	T	A	.	.	MAF_INRAE=30.38;MAF_USDA=14.706
NC_035087.1	65464447	.	A	T	.	.	MAF_INRAE=27.215;MAF_USDA=28.824
NC_035087.1	65464558	.	A	G	.	.	MAF_USDA=3.279
NC_035087.1	65464666	.	T	C	.	.	MAF_USDA=9.412
NC_035087.1	65464695	.	G	T	.	.	MAF_INRAE=46.835;MAF_USDA=45.294
NC_035087.1	65464704	.	C	T	.	.	MAF_INRAE=11.667;MAF_USDA=3.279
NC_035087.1	65464754	.	T	C	.	.	MAF_USDA=6.024
NC_035087.1	65464953	.	T	C	.	.	MAF_INRAE=1.667
NC_035087.1	65464981	.	G	A	.	.	MAF_USDA=6.557
NC_035087.1	65464994	.	T	A	.	.	MAF_INRAE=3.333;MAF_USDA=1.639
NC_035087.1	65465081	.	G	T	.	.	MAF_INRAE=42.105
NC_035087.1	65465286	.	T	A	.	.	MAF_USDA=10.417
NC_035087.1	65465356	.	T	C	.	.	MAF_USDA=41.667
NC_035087.1	65465452	.	C	G	.	.	MAF_USDA=22.353
NC_035087.1	65465466	.	C	T	.	.	MAF_USDA=1.639
NC_035087.1	65465632	.	A	T	.	.	MAF_INRAE=41.139;MAF_USDA=31.148
NC_035087.1	65465698	.	T	G	.	.	MAF_INRAE=3.333;MAF_USDA=4.098
NC_035087.1	65465722	.	A	G	.	.	MAF_INRAE=3.333
NC_035087.1	65465743	.	C	T	.	.	MAF_USDA=1.639
NC_035087.1	65465748	.	G	T	.	.	MAF_USDA=4.918
NC_035087.1	65465759	.	G	T	.	.	MAF_USDA=1.639
NC_035087.1	65465798	.	T	G	.	.	MAF_INRAE=43.333;MAF_USDA=16.667
NC_035087.1	65465804	.	C	A	.	.	MAF_INRAE=29.747;MAF_USDA=16.667
NC_035087.1	65465813	.	C	G	.	.	MAF_USDA=4.098
NC_035087.1	65465848	.	T	C	.	.	MAF_INRAE=33.544;MAF_USDA=40.588
NC_035087.1	65465853	.	A	G	.	.	MAF_USDA=2.459
NC_035087.1	65465867	.	C	T	.	.	MAF_INRAE=42.105;MAF_USDA=47.059
NC_035087.1	65465942	.	G	A	.	.	MAF_INRAE=12.5;MAF_USDA=2.459
NC_035087.1	65465969	.	G	A	.	.	MAF_USDA=5.882
NC_035087.1	65466034	.	C	T	.	.	MAF_USDA=5.294
NC_035087.1	65466070	.	C	A	.	.	MAF_INRAE=3.333
NC_035087.1	65466082	.	C	G	.	.	MAF_USDA=1.639
NC_035087.1	65466124	.	A	T	.	.	MAF_USDA=1.639
NC_035087.1	65466154	.	T	C	.	.	MAF_INRAE=30.38;MAF_USDA=41.176
NC_035087.1	65466184	.	A	C	.	.	MAF_USDA=2.459
NC_035087.1	65466219	.	G	A	.	.	MAF_USDA=4.098
NC_035087.1	65466273	.	T	G	.	.	MAF_USDA=4.918
NC_035087.1	65466289	.	A	G	.	.	MAF_USDA=1.639
NC_035087.1	65466293	.	T	A	.	.	MAF_USDA=17.059
NC_035087.1	65466299	.	G	C	.	.	MAF_USDA=4.098
NC_035087.1	65466345	.	G	A	.	.	MAF_USDA=1.639
NC_035087.1	65466408	.	A	G	.	.	MAF_INRAE=5.833
NC_035087.1	65466433	.	C	A	.	.	MAF_USDA=1.639
NC_035087.1	65466499	.	A	T	.	.	MAF_USDA=5.294
NC_035087.1	65466547	.	C	T	.	.	MAF_USDA=3.279
NC_035087.1	65466556	.	G	A	.	.	MAF_INRAE=30.38;MAF_USDA=24.118
NC_035087.1	65466609	.	A	C	.	.	MAF_USDA=1.176
NC_035087.1	65466730	.	A	C	.	.	MAF_USDA=2.5
NC_035087.1	65466811	.	G	A	.	.	MAF_INRAE=34.81;MAF_USDA=34.706
NC_035087.1	65466812	.	C	T	.	.	MAF_USDA=13.529
NC_035087.1	65466864	.	G	A	.	.	MAF_INRAE=37.342;MAF_USDA=42.941
NC_035087.1	65467042	.	C	A	.	.	MAF_USDA=3.279
NC_035087.1	65467160	.	A	C	.	.	MAF_INRAE=24.051;MAF_USDA=10.0
NC_035087.1	65467173	.	G	T	.	.	MAF_INRAE=21.519;MAF_USDA=9.412
NC_035087.1	65467219	.	G	T	.	.	MAF_USDA=1.639
NC_035087.1	65467224	.	T	C	.	.	MAF_INRAE=15.19;MAF_USDA=8.235
NC_035087.1	65467276	.	T	C	.	.	MAF_INRAE=27.215;MAF_USDA=20.0
NC_035087.1	65467358	.	C	T	.	.	MAF_USDA=4.098
NC_035087.1	65467369	.	A	G	.	.	MAF_INRAE=26.582;MAF_USDA=27.647
NC_035087.1	65467429	.	T	C	.	.	MAF_INRAE=27.215;MAF_USDA=16.471
NC_035087.1	65467473	.	A	C	.	.	MAF_INRAE=27.215;MAF_USDA=19.412
NC_035087.1	65467496	.	A	G	.	.	MAF_INRAE=25.949;MAF_USDA=10.0
NC_035087.1	65467521	.	A	G	.	.	MAF_INRAE=1.667;MAF_USDA=2.941
NC_035087.1	65467530	.	A	C	.	.	MAF_USDA=5.882
NC_035087.1	65467533	.	T	G	.	.	MAF_INRAE=27.848;MAF_USDA=13.529
NC_035087.1	65467535	.	T	A	.	.	MAF_USDA=14.706
NC_035087.1	65467536	.	C	A	.	.	MAF_USDA=14.706
NC_035087.1	65467569	.	T	A	.	.	MAF_INRAE=44.304;MAF_USDA=47.059
NC_035087.1	65467574	.	G	T	.	.	MAF_INRAE=1.667;MAF_USDA=4.167
NC_035087.1	65467712	.	C	T	.	.	MAF_INRAE=28.481;MAF_USDA=17.647
NC_035087.1	65467789	.	G	A	.	.	MAF_USDA=3.279
NC_035087.1	65467801	.	G	A	.	.	MAF_USDA=4.098
NC_035087.1	65467812	.	T	C	.	.	MAF_INRAE=5.263
NC_035087.1	65467850	.	A	C	.	.	MAF_INRAE=28.481;MAF_USDA=42.941
NC_035087.1	65467879	.	G	A	.	.	MAF_INRAE=18.354;MAF_USDA=36.471
NC_035087.1	65468056	.	G	C	.	.	MAF_INRAE=3.333;MAF_USDA=1.639
NC_035087.1	65468066	.	T	C	.	.	MAF_USDA=1.639
NC_035087.1	65468103	.	C	T	.	.	MAF_USDA=4.918
NC_035087.1	65468165	.	C	T	.	.	MAF_USDA=4.918
NC_035087.1	65468233	.	T	A	.	.	MAF_INRAE=15.19;MAF_USDA=20.588
NC_035087.1	65468234	.	A	C	.	.	MAF_USDA=1.639
NC_035087.1	65468315	.	G	A	.	.	MAF_USDA=7.377
NC_035087.1	65468316	.	G	A	.	.	MAF_USDA=1.639
NC_035087.1	65468329	.	A	T	.	.	MAF_USDA=1.639
NC_035087.1	65468346	.	C	G	.	.	MAF_USDA=8.333
NC_035087.1	65468397	.	T	G	.	.	MAF_USDA=1.639
NC_035087.1	65468426	.	A	T	.	.	MAF_INRAE=28.481;MAF_USDA=22.941
NC_035087.1	65468445	.	G	A	.	.	MAF_INRAE=26.582;MAF_USDA=10.588
NC_035087.1	65468541	.	G	A	.	.	MAF_USDA=4.918
NC_035087.1	65468545	.	G	A	.	.	MAF_INRAE=15.823;MAF_USDA=3.279
NC_035087.1	65468608	.	T	C	.	.	MAF_USDA=3.279
NC_035087.1	65468798	.	T	C	.	.	MAF_INRAE=28.481;MAF_USDA=25.294
NC_035087.1	65469045	.	C	A	.	.	MAF_USDA=2.459
NC_035087.1	65469061	.	T	C	.	.	MAF_INRAE=27.848;MAF_USDA=30.0
NC_035087.1	65469085	.	G	C	.	.	MAF_USDA=5.738
NC_035087.1	65469191	.	A	G	.	.	MAF_USDA=16.667
NC_035087.1	65469272	.	T	A	.	.	MAF_INRAE=36.842;MAF_USDA=14.754
NC_035087.1	65469273	.	C	A	.	.	MAF_USDA=14.754
NC_035087.1	65469278	.	G	T	.	.	MAF_INRAE=10.526;MAF_USDA=3.279
NC_035087.1	65469284	.	T	A	.	.	MAF_INRAE=26.316;MAF_USDA=24.59
NC_035087.1	65469302	.	T	A	.	.	MAF_USDA=13.115
NC_035087.1	65469330	.	C	T	.	.	MAF_USDA=3.279
NC_035087.1	65469337	.	G	A	.	.	MAF_USDA=2.459
NC_035087.1	65472667	.	C	T	.	.	MAF_USDA=4.918
NC_035087.1	65472669	.	A	C	.	.	MAF_USDA=19.412
NC_035087.1	65472786	.	C	T	.	.	MAF_USDA=1.639
NC_035087.1	65472788	.	C	T	.	.	MAF_USDA=4.098
NC_035087.1	65472795	.	A	G	.	.	MAF_INRAE=14.557;MAF_USDA=5.882
NC_035087.1	65472853	.	C	A	.	.	MAF_INRAE=5.263
NC_035087.1	65472881	.	C	T	.	.	MAF_INRAE=38.608;MAF_USDA=18.235
NC_035087.1	65472982	.	T	G	.	.	MAF_USDA=5.738
NC_035087.1	65472984	.	A	G	.	.	MAF_USDA=4.098
NC_035087.1	65473051	.	GA	GC	.	.	MAF_USDA=6.25
NC_035087.1	65473052	.	A	C	.	.	MAF_INRAE=25.949;MAF_USDA=13.934
NC_035087.1	65473062	.	G	T	.	.	MAF_INRAE=3.333;MAF_USDA=3.279
NC_035087.1	65473140	.	A	T	.	.	MAF_USDA=8.235
NC_035087.1	65473189	.	A	G	.	.	MAF_INRAE=27.215;MAF_USDA=28.235
NC_035087.1	65473347	.	T	G	.	.	MAF_USDA=4.098
NC_035087.1	65473353	.	C	T	.	.	MAF_USDA=5.738
NC_035087.1	65473423	.	C	T	.	.	MAF_USDA=4.167
NC_035087.1	65473449	.	C	T	.	.	MAF_USDA=1.639
NC_035087.1	65473555	.	G	A	.	.	MAF_INRAE=5.833
NC_035087.1	65473586	.	G	A	.	.	MAF_USDA=6.557
NC_035087.1	65473608	.	G	T	.	.	MAF_USDA=10.588
NC_035087.1	65473627	.	G	A	.	.	MAF_USDA=8.235
NC_035087.1	65473671	.	G	C	.	.	MAF_USDA=11.31
NC_035087.1	65474136	.	G	C	.	.	MAF_USDA=12.5
NC_035087.1	65474138	.	T	A	.	.	MAF_USDA=12.5
NC_035087.1	65474149	.	C	T	.	.	MAF_USDA=12.5
NC_035087.1	65474174	.	G	T	.	.	MAF_USDA=25.0
NC_035087.1	65474252	.	T	A	.	.	MAF_USDA=14.583
NC_035087.1	65474283	.	T	A	.	.	MAF_USDA=14.583
NC_035087.1	65474288	.	T	G	.	.	MAF_USDA=12.5
NC_035087.1	65474309	.	T	A	.	.	MAF_USDA=16.667
NC_035087.1	65474311	.	G	A	.	.	MAF_USDA=12.5
NC_035087.1	65474405	.	A	G	.	.	MAF_USDA=18.333
NC_035087.1	65474426	.	T	C	.	.	MAF_USDA=2.381
NC_035087.1	65474506	.	A	G	.	.	MAF_USDA=42.262
NC_035087.1	65474508	.	C	T	.	.	MAF_USDA=27.381
NC_035087.1	65474528	.	C	T	.	.	MAF_USDA=17.5
NC_035087.1	65474551	.	G	A	.	.	MAF_USDA=22.917
NC_035087.1	65474577	.	C	T	.	.	MAF_USDA=4.762
NC_035087.1	65474600	.	G	C	.	.	MAF_USDA=3.333
NC_035087.1	65474739	.	T	C	.	.	MAF_USDA=3.333
NC_035087.1	65474804	.	A	T	.	.	MAF_USDA=4.167
NC_035087.1	65474826	.	C	G	.	.	MAF_USDA=8.333
NC_035087.1	65474873	.	C	A	.	.	MAF_USDA=15.833
NC_035087.1	65474946	.	T	C	.	.	MAF_USDA=16.667
NC_035087.1	65474948	.	A	G	.	.	MAF_USDA=17.5
NC_035087.1	65474955	.	G	A	.	.	MAF_USDA=17.5
NC_035087.1	65474966	.	A	T	.	.	MAF_USDA=3.333
NC_035087.1	65474970	.	A	G	.	.	MAF_USDA=5.952
NC_035087.1	65475055	.	C	A	.	.	MAF_USDA=1.667
NC_035087.1	65475103	.	G	T	.	.	MAF_USDA=16.667
NC_035087.1	65475160	.	A	G	.	.	MAF_USDA=16.667
NC_035087.1	65475178	.	G	A	.	.	MAF_USDA=19.048
NC_035087.1	65475278	.	A	C	.	.	MAF_USDA=15.833
NC_035087.1	65475279	.	A	G	.	.	MAF_USDA=15.0
NC_035087.1	65475359	.	T	C	.	.	MAF_USDA=13.333
NC_035087.1	65475402	.	T	G	.	.	MAF_USDA=12.5
NC_035087.1	65475414	.	T	C	.	.	MAF_USDA=14.167
NC_035087.1	65475415	.	C	A	.	.	MAF_USDA=4.167
NC_035087.1	65475443	.	T	G	.	.	MAF_USDA=2.542
NC_035087.1	65475480	.	C	T	.	.	MAF_USDA=12.048
NC_035087.1	65475493	.	G	T	.	.	MAF_USDA=4.167
NC_035087.1	65475544	.	G	A	.	.	MAF_USDA=27.976
NC_035087.1	65475546	.	G	A	.	.	MAF_USDA=1.667
NC_035087.1	65475603	.	G	A	.	.	MAF_USDA=5.833
NC_035087.1	65475628	.	G	T	.	.	MAF_USDA=30.952
NC_035087.1	65475686	.	A	G	.	.	MAF_USDA=27.976
NC_035087.1	65475703	.	C	T	.	.	MAF_USDA=25.0
NC_035087.1	65475714	.	C	G	.	.	MAF_USDA=27.647
NC_035087.1	65475862	.	A	T	.	.	MAF_USDA=33.333
NC_035087.1	65475899	.	G	A	.	.	MAF_USDA=30.435
NC_035087.1	65477049	.	G	C	.	.	MAF_USDA=28.571
NC_035087.1	65477119	.	T	C	.	.	MAF_USDA=26.087
NC_035087.1	65477273	.	T	C	.	.	MAF_INRAE=41.772;MAF_USDA=25.294
NC_035087.1	65477288	.	A	G	.	.	MAF_INRAE=42.405;MAF_USDA=32.353
NC_035087.1	65477333	.	T	G	.	.	MAF_INRAE=43.038;MAF_USDA=28.235
NC_035087.1	65477418	.	T	C	.	.	MAF_INRAE=41.139;MAF_USDA=27.647
NC_035087.1	65477464	.	A	T	.	.	MAF_USDA=8.197
NC_035087.1	65477475	.	T	G	.	.	MAF_USDA=2.459
NC_035087.1	65477512	.	T	G	.	.	MAF_USDA=2.459
NC_035087.1	65477516	.	T	C	.	.	MAF_USDA=1.639
NC_035087.1	65477525	.	A	G	.	.	MAF_INRAE=5.263;MAF_USDA=1.639
NC_035087.1	65477555	.	A	T	.	.	MAF_USDA=2.459
NC_035087.1	65477565	.	A	T	.	.	MAF_INRAE=4.167
NC_035087.1	65477588	.	A	T	.	.	MAF_INRAE=8.861
NC_035087.1	65477620	.	C	T	.	.	MAF_USDA=3.39
NC_035087.1	65477621	.	T	G	.	.	MAF_USDA=3.39
NC_035087.1	65477626	.	T	C	.	.	MAF_USDA=3.39
NC_035087.1	65477630	.	G	C	.	.	MAF_USDA=3.39
NC_035087.1	65477674	.	T	C	.	.	MAF_USDA=1.639
NC_035087.1	65477697	.	G	T	.	.	MAF_INRAE=4.167
NC_035087.1	65477708	.	T	A	.	.	MAF_USDA=6.471
NC_035087.1	65477711	.	G	T	.	.	MAF_INRAE=8.861;MAF_USDA=11.765
NC_035087.1	65477721	.	G	A	.	.	MAF_USDA=3.279
NC_035087.1	65477743	.	G	A	.	.	MAF_INRAE=3.333;MAF_USDA=2.459
NC_035087.1	65477763	.	A	G	.	.	MAF_INRAE=41.139;MAF_USDA=28.235
NC_035087.1	65477773	.	C	T	.	.	MAF_USDA=1.639
NC_035087.1	65477779	.	C	G	.	.	MAF_INRAE=3.333
NC_035087.1	65477849	.	G	T	.	.	MAF_INRAE=41.772;MAF_USDA=28.824
NC_035087.1	65477909	.	A	G	.	.	MAF_INRAE=43.038;MAF_USDA=27.647
NC_035087.1	65477932	.	T	C	.	.	MAF_USDA=6.471
NC_035087.1	65478005	.	A	C	.	.	MAF_INRAE=43.038;MAF_USDA=28.235
NC_035087.1	65478037	.	T	C	.	.	MAF_INRAE=43.038;MAF_USDA=29.412
NC_035087.1	65478068	.	C	T	.	.	MAF_INRAE=2.5
NC_035087.1	65478151	.	A	G	.	.	MAF_INRAE=5.833
NC_035087.1	65478199	.	G	A	.	.	MAF_INRAE=43.038;MAF_USDA=29.167
NC_035087.1	65478234	.	T	A	.	.	MAF_USDA=20.0
NC_035087.1	65478252	.	G	A	.	.	MAF_USDA=2.976
NC_035087.1	65478284	.	C	T	.	.	MAF_INRAE=43.038;MAF_USDA=28.571
NC_035087.1	65478433	.	T	C	.	.	MAF_INRAE=14.557;MAF_USDA=4.762
NC_035087.1	65478466	.	A	T	.	.	MAF_INRAE=43.038;MAF_USDA=29.762
NC_035087.1	65478473	.	G	T	.	.	MAF_INRAE=5.833
NC_035087.1	65478474	.	C	T	.	.	MAF_USDA=1.667
NC_035087.1	65478516	.	C	A	.	.	MAF_USDA=2.976
NC_035087.1	65478540	.	C	G	.	.	MAF_INRAE=43.038;MAF_USDA=30.357
NC_035087.1	65478561	.	T	C	.	.	MAF_INRAE=8.861;MAF_USDA=6.548
NC_035087.1	65478568	.	A	G	.	.	MAF_USDA=4.167
NC_035087.1	65478596	.	T	C	.	.	MAF_INRAE=43.038;MAF_USDA=28.235
NC_035087.1	65478659	.	T	C	.	.	MAF_INRAE=43.038;MAF_USDA=30.0
NC_035087.1	65478685	.	G	T	.	.	MAF_USDA=4.098
NC_035087.1	65478741	.	A	G	.	.	MAF_USDA=1.639
NC_035087.1	65478829	.	C	T	.	.	MAF_INRAE=17.089;MAF_USDA=47.059
NC_035087.1	65478852	.	C	T	.	.	MAF_INRAE=38.608;MAF_USDA=29.412
NC_035087.1	65478882	.	G	A	.	.	MAF_INRAE=37.975;MAF_USDA=24.118
NC_035087.1	65478896	.	T	A	.	.	MAF_INRAE=37.975;MAF_USDA=17.647
NC_035087.1	65478971	.	G	T	.	.	MAF_USDA=1.639
NC_035087.1	65479042	.	C	T	.	.	MAF_INRAE=15.19;MAF_USDA=4.706
NC_035087.1	65479117	.	C	T	.	.	MAF_INRAE=3.333;MAF_USDA=3.279
NC_035087.1	65479202	.	G	A	.	.	MAF_INRAE=16.456;MAF_USDA=1.639
NC_035087.1	65479203	.	G	A	.	.	MAF_INRAE=15.0;MAF_USDA=1.639
NC_035087.1	65479296	.	A	T	.	.	MAF_INRAE=29.114;MAF_USDA=17.647
NC_035087.1	65479341	.	G	A	.	.	MAF_USDA=1.639
NC_035087.1	65479352	.	C	A	.	.	MAF_INRAE=1.667;MAF_USDA=4.167
NC_035087.1	65479362	.	C	A	.	.	MAF_INRAE=27.215;MAF_USDA=10.588
NC_035087.1	65479386	.	A	T	.	.	MAF_INRAE=10.526;MAF_USDA=4.118
NC_035087.1	65479403	.	C	T	.	.	MAF_INRAE=12.658;MAF_USDA=50.0
NC_035087.1	65479412	.	C	T	.	.	MAF_INRAE=40.506;MAF_USDA=31.176
NC_035087.1	65479428	.	G	A	.	.	MAF_INRAE=10.127;MAF_USDA=5.882
NC_035087.1	65479444	.	G	A	.	.	MAF_INRAE=28.481;MAF_USDA=18.824
NC_035087.1	65479452	.	G	A	.	.	MAF_USDA=1.639
NC_035087.1	65479505	.	A	G	.	.	MAF_INRAE=10.526;MAF_USDA=4.118
NC_035087.1	65479521	.	T	C	.	.	MAF_INRAE=8.861;MAF_USDA=8.333
NC_035087.1	65479621	.	C	T	.	.	MAF_INRAE=8.861;MAF_USDA=6.471
NC_035087.1	65479658	.	A	C	.	.	MAF_INRAE=41.139;MAF_USDA=31.176
NC_035087.1	65479717	.	A	C	.	.	MAF_INRAE=12.658;MAF_USDA=50.0
NC_035087.1	65479765	.	A	T	.	.	MAF_INRAE=27.215;MAF_USDA=18.235
NC_035087.1	65479798	.	G	C	.	.	MAF_USDA=6.557
NC_035087.1	65479830	.	A	G	.	.	MAF_INRAE=15.789;MAF_USDA=17.647
NC_035087.1	65479917	.	G	T	.	.	MAF_INRAE=10.526
NC_035087.1	65479926	.	G	T	.	.	MAF_INRAE=1.667;MAF_USDA=4.167
NC_035087.1	65480018	.	A	G	.	.	MAF_INRAE=20.253;MAF_USDA=8.824
NC_035087.1	65480127	.	G	T	.	.	MAF_INRAE=37.975;MAF_USDA=15.882
NC_035087.1	65480159	.	A	C	.	.	MAF_USDA=1.639
NC_035087.1	65480184	.	G	A	.	.	MAF_INRAE=2.632
NC_035087.1	65480190	.	C	T	.	.	MAF_INRAE=20.253;MAF_USDA=7.738
NC_035087.1	65480194	.	C	T	.	.	MAF_INRAE=30.833;MAF_USDA=23.81
NC_035087.1	65480278	.	C	A	.	.	MAF_USDA=2.459
NC_035087.1	65480279	.	C	A	.	.	MAF_USDA=2.459
NC_035087.1	65480313	.	C	T	.	.	MAF_INRAE=5.833
NC_035087.1	65480379	.	G	A	.	.	MAF_INRAE=5.263;MAF_USDA=13.115
NC_035087.1	65480452	.	T	C	.	.	MAF_USDA=1.639
NC_035087.1	65480460	.	T	C	.	.	MAF_INRAE=10.526;MAF_USDA=4.118
NC_035087.1	65480461	.	C	A	.	.	MAF_INRAE=8.228;MAF_USDA=6.471
NC_035087.1	65480467	.	A	T	.	.	MAF_USDA=4.167
NC_035087.1	65480536	.	T	C	.	.	MAF_INRAE=41.772;MAF_USDA=30.588
NC_035087.1	65480602	.	T	C	.	.	MAF_INRAE=18.354;MAF_USDA=2.353
NC_035087.1	65480616	.	T	G	.	.	MAF_INRAE=11.392;MAF_USDA=12.353
NC_035087.1	65480668	.	G	A	.	.	MAF_INRAE=40.506;MAF_USDA=29.412
NC_035087.1	65480671	.	C	A	.	.	MAF_USDA=2.459
NC_035087.1	65480682	.	T	C	.	.	MAF_USDA=4.098
NC_035087.1	65480700	.	C	T	.	.	MAF_INRAE=27.215;MAF_USDA=25.294
NC_035087.1	65480718	.	C	T	.	.	MAF_USDA=1.639
NC_035087.1	65480730	.	C	T	.	.	MAF_USDA=3.279
NC_035087.1	65480751	.	G	T	.	.	MAF_USDA=6.557
NC_035087.1	65480791	.	C	T	.	.	MAF_USDA=2.459
NC_035087.1	65480875	.	C	G	.	.	MAF_USDA=2.459
NC_035087.1	65480910	.	G	T	.	.	MAF_USDA=2.459
NC_035087.1	65480991	.	T	C	.	.	MAF_INRAE=26.582;MAF_USDA=23.529
NC_035087.1	65481009	.	G	T	.	.	MAF_INRAE=3.333;MAF_USDA=1.639
NC_035087.1	65481025	.	T	C	.	.	MAF_USDA=1.639
NC_035087.1	65481085	.	T	C	.	.	MAF_USDA=5.738
NC_035087.1	65481232	.	C	T	.	.	MAF_INRAE=26.316;MAF_USDA=31.176
NC_035087.1	65481245	.	G	A	.	.	MAF_INRAE=26.316;MAF_USDA=31.176
NC_035087.1	65481400	.	A	C	.	.	MAF_USDA=14.583
NC_035087.1	65481404	.	T	G	.	.	MAF_USDA=8.333
NC_035087.1	65482063	.	T	C	.	.	MAF_USDA=34.091
NC_035087.1	65482074	.	A	G	.	.	MAF_USDA=45.652
NC_035087.1	65482110	.	T	C	.	.	MAF_USDA=6.25
NC_035087.1	65482236	.	T	G	.	.	MAF_USDA=26.087
NC_035087.1	65482500	.	G	C	.	.	MAF_USDA=3.279
NC_035087.1	65482542	.	C	T	.	.	MAF_INRAE=19.62;MAF_USDA=7.647
NC_035087.1	65482545	.	G	T	.	.	MAF_INRAE=34.167;MAF_USDA=29.167
NC_035087.1	65482598	.	G	A	.	.	MAF_INRAE=5.263;MAF_USDA=13.115
NC_035087.1	65482601	.	T	C	.	.	MAF_INRAE=31.667;MAF_USDA=22.941
NC_035087.1	65482648	.	C	T	.	.	MAF_INRAE=30.38;MAF_USDA=31.176
NC_035087.1	65482691	.	G	A	.	.	MAF_INRAE=10.127;MAF_USDA=7.377
NC_035087.1	65482712	.	C	A	.	.	MAF_INRAE=28.481;MAF_USDA=21.311
NC_035087.1	65482762	.	T	A	.	.	MAF_USDA=7.377
NC_035087.1	65482899	.	T	A	.	.	MAF_USDA=10.417
NC_035087.1	65482911	.	A	T	.	.	MAF_USDA=8.333
NC_035087.1	65482918	.	T	G	.	.	MAF_INRAE=8.861
NC_035087.1	65482976	.	T	C	.	.	MAF_USDA=11.31
NC_035087.1	65482977	.	G	A	.	.	MAF_USDA=11.905
NC_035087.1	65483021	.	T	A	.	.	MAF_INRAE=7.895
NC_035087.1	65483087	.	T	C	.	.	MAF_USDA=47.917
NC_035087.1	65483135	.	C	T	.	.	MAF_USDA=25.0
NC_035087.1	65483136	.	T	A	.	.	MAF_USDA=28.824
NC_035087.1	65483165	.	T	A	.	.	MAF_USDA=6.557
NC_035087.1	65483171	.	A	C	.	.	MAF_USDA=26.471
NC_035087.1	65483178	.	C	T	.	.	MAF_USDA=20.833
NC_035087.1	65483179	.	T	C	.	.	MAF_INRAE=5.263;MAF_USDA=31.176
NC_035087.1	65483202	.	A	G	.	.	MAF_USDA=26.471
NC_035087.1	65483207	.	C	T	.	.	MAF_INRAE=1.667
NC_035087.1	65483244	.	A	C	.	.	MAF_USDA=1.639
NC_035087.1	65483260	.	G	A	.	.	MAF_USDA=4.167
NC_035087.1	65483264	.	G	C	.	.	MAF_USDA=2.459
NC_035087.1	65483314	.	G	C	.	.	MAF_USDA=7.377
NC_035087.1	65483337	.	G	A	.	.	MAF_USDA=2.459
NC_035087.1	65483349	.	G	A	.	.	MAF_INRAE=8.861;MAF_USDA=6.471
NC_035087.1	65483366	.	C	T	.	.	MAF_USDA=2.459
NC_035087.1	65483381	.	A	C	.	.	MAF_INRAE=5.263;MAF_USDA=13.115
NC_035087.1	65483382	.	G	T	.	.	MAF_INRAE=17.722;MAF_USDA=7.647
NC_035087.1	65483488	.	C	A	.	.	MAF_INRAE=36.842;MAF_USDA=27.647
NC_035087.1	65483553	.	G	A	.	.	MAF_USDA=4.918
NC_035087.1	65483567	.	T	A	.	.	MAF_USDA=25.882
NC_035087.1	65484321	.	A	G	.	.	MAF_USDA=6.897
NC_035087.1	65484402	.	A	T	.	.	MAF_INRAE=43.333;MAF_USDA=28.571
NC_035087.1	65484424	.	G	A	.	.	MAF_USDA=2.5
NC_035087.1	65484552	.	C	A	.	.	MAF_INRAE=29.167;MAF_USDA=11.905
NC_035087.1	65484665	.	A	G	.	.	MAF_USDA=2.5
NC_035087.1	65484739	.	T	C	.	.	MAF_INRAE=44.167;MAF_USDA=27.381
NC_035087.1	65484747	.	G	A	.	.	MAF_USDA=2.5
NC_035087.1	65484838	.	G	T	.	.	MAF_USDA=2.459
NC_035087.1	65484860	.	C	A	.	.	MAF_INRAE=45.833;MAF_USDA=27.059
NC_035087.1	65484865	.	C	A	.	.	MAF_USDA=5.738
NC_035087.1	65484900	.	G	A	.	.	MAF_USDA=4.167
NC_035087.1	65484909	.	A	T	.	.	MAF_USDA=4.918
NC_035087.1	65484958	.	C	T	.	.	MAF_USDA=4.918
NC_035087.1	65485017	.	G	T	.	.	MAF_USDA=3.279
NC_035087.1	65485025	.	T	G	.	.	MAF_USDA=1.639
NC_035087.1	65485057	.	T	C	.	.	MAF_INRAE=26.316;MAF_USDA=32.941
NC_035087.1	65485061	.	C	T	.	.	MAF_USDA=31.765
NC_035087.1	65485133	.	T	G	.	.	MAF_USDA=45.833
NC_035087.1	65485137	.	T	G	.	.	MAF_USDA=8.333
NC_035087.1	65485198	.	C	A	.	.	MAF_INRAE=5.263
NC_035087.1	65485225	.	A	T	.	.	MAF_INRAE=5.263
NC_035087.1	65485274	.	G	C	.	.	MAF_INRAE=46.203;MAF_USDA=22.941
NC_035087.1	65485278	.	G	T	.	.	MAF_USDA=2.459
NC_035087.1	65485284	.	T	C	.	.	MAF_INRAE=46.203;MAF_USDA=24.706
NC_035087.1	65485299	.	G	A	.	.	MAF_USDA=2.459
NC_035087.1	65485329	.	C	A	.	.	MAF_INRAE=6.667
NC_035087.1	65485355	.	A	G	.	.	MAF_USDA=4.167
NC_035087.1	65485364	.	T	C	.	.	MAF_INRAE=27.215;MAF_USDA=11.176
NC_035087.1	65485379	.	T	G	.	.	MAF_USDA=3.279
NC_035087.1	65485384	.	A	C	.	.	MAF_INRAE=42.105;MAF_USDA=15.294
NC_035087.1	65485402	.	T	G	.	.	MAF_INRAE=21.053;MAF_USDA=6.25
NC_035087.1	65485412	.	A	G	.	.	MAF_INRAE=36.842;MAF_USDA=18.75
NC_035087.1	65485429	.	T	C	.	.	MAF_INRAE=36.842;MAF_USDA=23.529
NC_035087.1	65485499	.	T	C	.	.	MAF_INRAE=21.053;MAF_USDA=44.118
NC_035087.1	65485503	.	T	C	.	.	MAF_USDA=10.0
NC_035087.1	65485504	.	G	T	.	.	MAF_USDA=7.059
NC_035087.1	65485507	.	G	T	.	.	MAF_INRAE=5.263;MAF_USDA=21.176
NC_035087.1	65485608	.	G	T	.	.	MAF_USDA=6.25
NC_035087.1	65485614	.	T	G	.	.	MAF_USDA=1.639
NC_035087.1	65485615	.	T	A	.	.	MAF_USDA=1.639
NC_035087.1	65485631	.	T	C	.	.	MAF_USDA=1.639
NC_035087.1	65485636	.	A	T	.	.	MAF_INRAE=43.038;MAF_USDA=34.118
NC_035087.1	65485666	.	C	T	.	.	MAF_INRAE=8.861;MAF_USDA=21.176
NC_035087.1	65485679	.	C	A	.	.	MAF_USDA=2.459
NC_035087.1	65485810	.	C	T	.	.	MAF_INRAE=18.987
NC_035087.1	65485966	.	A	T	.	.	MAF_INRAE=1.667
NC_035087.1	65486033	.	T	C	.	.	MAF_INRAE=38.608;MAF_USDA=27.059
NC_035087.1	65486063	.	C	A	.	.	MAF_USDA=4.098
NC_035087.1	65486128	.	C	A	.	.	MAF_INRAE=10.526;MAF_USDA=4.118
NC_035087.1	65486186	.	C	T	.	.	MAF_INRAE=37.975;MAF_USDA=28.824
NC_035087.1	65486209	.	C	A	.	.	MAF_INRAE=3.333
NC_035087.1	65486231	.	G	C	.	.	MAF_INRAE=49.367;MAF_USDA=43.529
NC_035087.1	65486277	.	C	T	.	.	MAF_INRAE=13.924;MAF_USDA=4.167
NC_035087.1	65486304	.	G	C	.	.	MAF_INRAE=49.367;MAF_USDA=21.765
NC_035087.1	65486309	.	G	A	.	.	MAF_INRAE=36.709;MAF_USDA=17.647
NC_035087.1	65486419	.	T	A	.	.	MAF_INRAE=8.861;MAF_USDA=6.471
NC_035087.1	65486421	.	C	T	.	.	MAF_INRAE=10.526;MAF_USDA=4.118
NC_035087.1	65486422	.	A	T	.	.	MAF_USDA=2.459
NC_035087.1	65486428	.	A	T	.	.	MAF_USDA=5.738
NC_035087.1	65486455	.	A	G	.	.	MAF_INRAE=37.975;MAF_USDA=21.765
NC_035087.1	65486477	.	C	T	.	.	MAF_INRAE=37.975;MAF_USDA=22.941
NC_035087.1	65486526	.	G	A	.	.	MAF_INRAE=5.263;MAF_USDA=32.941
NC_035087.1	65486575	.	A	T	.	.	MAF_INRAE=3.333
NC_035087.1	65486577	.	A	T	.	.	MAF_INRAE=3.333
NC_035087.1	65486588	.	T	C	.	.	MAF_INRAE=50.0;MAF_USDA=41.765
NC_035087.1	65486595	.	A	T	.	.	MAF_USDA=2.5
NC_035087.1	65486597	.	A	C	.	.	MAF_USDA=2.5
NC_035087.1	65486603	.	C	T	.	.	MAF_INRAE=38.608;MAF_USDA=16.071
NC_035087.1	65486689	.	T	C	.	.	MAF_INRAE=37.975;MAF_USDA=18.824
NC_035087.1	65486759	.	A	G	.	.	MAF_INRAE=27.215;MAF_USDA=12.941
NC_035087.1	65486816	.	G	T	.	.	MAF_INRAE=38.608;MAF_USDA=18.235
NC_035087.1	65486867	.	A	C	.	.	MAF_USDA=3.279
NC_035087.1	65486903	.	C	A	.	.	MAF_USDA=4.167
NC_035087.1	65486998	.	G	T	.	.	MAF_INRAE=18.987;MAF_USDA=4.118
NC_035087.1	65487001	.	C	A	.	.	MAF_USDA=20.833
NC_035087.1	65487005	.	A	T	.	.	MAF_INRAE=5.263;MAF_USDA=31.765
NC_035087.1	65487089	.	C	T	.	.	MAF_USDA=7.377
NC_035087.1	65487104	.	C	T	.	.	MAF_INRAE=36.076;MAF_USDA=17.059
NC_035087.1	65487106	.	A	G	.	.	MAF_INRAE=2.5;MAF_USDA=20.833
NC_035087.1	65487132	.	T	A	.	.	MAF_INRAE=49.367;MAF_USDA=42.941
NC_035087.1	65487238	.	C	G	.	.	MAF_USDA=3.279
NC_035087.1	65487263	.	A	T	.	.	MAF_USDA=3.279
NC_035087.1	65487267	.	A	G	.	.	MAF_INRAE=30.38;MAF_USDA=34.118
NC_035087.1	65487290	.	C	T	.	.	MAF_USDA=2.941
NC_035087.1	65487355	.	T	G	.	.	MAF_USDA=2.459
NC_035087.1	65487411	.	G	T	.	.	MAF_USDA=2.353
NC_035087.1	65487423	.	G	A	.	.	MAF_INRAE=11.392;MAF_USDA=22.353
NC_035087.1	65487481	.	C	A	.	.	MAF_INRAE=36.667
NC_035087.1	65487482	.	C	A	.	.	MAF_INRAE=15.0;MAF_USDA=15.294
NC_035087.1	65487485	.	C	A	.	.	MAF_INRAE=10.526;MAF_USDA=4.118
NC_035087.1	65487499	.	G	T	.	.	MAF_INRAE=26.582;MAF_USDA=14.583
NC_035087.1	65487503	.	C	T	.	.	MAF_USDA=4.098
NC_035087.1	65487523	.	C	T	.	.	MAF_USDA=1.639
NC_035087.1	65487560	.	G	T	.	.	MAF_INRAE=5.263
NC_035087.1	65487573	.	A	C	.	.	MAF_INRAE=37.342;MAF_USDA=19.412
NC_035087.1	65487617	.	A	G	.	.	MAF_INRAE=37.342;MAF_USDA=18.824
NC_035087.1	65487629	.	A	C	.	.	MAF_INRAE=42.105;MAF_USDA=19.412
NC_035087.1	65487639	.	C	T	.	.	MAF_USDA=4.918
NC_035087.1	65487660	.	C	T	.	.	MAF_INRAE=10.127;MAF_USDA=7.059
NC_035087.1	65487680	.	T	C	.	.	MAF_INRAE=37.975;MAF_USDA=18.824
NC_035087.1	65487692	.	G	T	.	.	MAF_INRAE=37.975;MAF_USDA=16.471
NC_035087.1	65487753	.	G	A	.	.	MAF_INRAE=11.392;MAF_USDA=16.471
NC_035087.1	65487789	.	G	A	.	.	MAF_USDA=11.176
NC_035087.1	65487812	.	T	C	.	.	MAF_INRAE=15.789;MAF_USDA=11.176
NC_035087.1	65487864	.	C	T	.	.	MAF_INRAE=38.608;MAF_USDA=18.235
NC_035087.1	65487924	.	G	A	.	.	MAF_USDA=4.098
NC_035087.1	65487951	.	A	G	.	.	MAF_INRAE=38.608;MAF_USDA=16.471
NC_035087.1	65487967	.	C	T	.	.	MAF_INRAE=2.5
NC_035087.1	65488011	.	C	A	.	.	MAF_USDA=3.279
NC_035087.1	65488023	.	T	A	.	.	MAF_INRAE=3.333
NC_035087.1	65488072	.	C	T	.	.	MAF_USDA=3.279
NC_035087.1	65488171	.	A	C	.	.	MAF_USDA=2.353
NC_035087.1	65488246	.	G	T	.	.	MAF_USDA=1.639
NC_035087.1	65488249	.	T	C	.	.	MAF_INRAE=26.582;MAF_USDA=11.176
NC_035087.1	65488250	.	C	A	.	.	MAF_USDA=1.639
NC_035087.1	65488252	.	A	C	.	.	MAF_INRAE=30.0;MAF_USDA=11.176
NC_035087.1	65488345	.	A	G	.	.	MAF_USDA=3.279
NC_035087.1	65488347	.	T	G	.	.	MAF_INRAE=19.62;MAF_USDA=4.118
NC_035087.1	65488361	.	A	C	.	.	MAF_INRAE=47.5
NC_035087.1	65488432	.	C	T	.	.	MAF_USDA=4.918
NC_035087.1	65488519	.	G	A	.	.	MAF_USDA=2.083
NC_035087.1	65488521	.	C	A	.	.	MAF_USDA=2.083
NC_035087.1	65488522	.	T	G	.	.	MAF_USDA=2.083
NC_035087.1	65488555	.	C	T	.	.	MAF_USDA=2.459
NC_035087.1	65488576	.	C	T	.	.	MAF_USDA=2.459
NC_035087.1	65488650	.	A	G	.	.	MAF_INRAE=5.263
NC_035087.1	65488665	.	A	G	.	.	MAF_USDA=2.353
NC_035087.1	65488676	.	C	T	.	.	MAF_INRAE=37.5;MAF_USDA=25.0
NC_035087.1	65488722	.	G	T	.	.	MAF_USDA=3.333
NC_035087.1	65488742	.	G	A	.	.	MAF_INRAE=10.526;MAF_USDA=10.0
NC_035087.1	65488831	.	A	T	.	.	MAF_USDA=3.279
NC_035087.1	65488843	.	G	A	.	.	MAF_USDA=3.279
NC_035087.1	65488857	.	C	A	.	.	MAF_USDA=13.115
NC_035087.1	65488941	.	T	G	.	.	MAF_INRAE=27.215;MAF_USDA=10.588
NC_035087.1	65489018	.	A	G	.	.	MAF_USDA=2.459
NC_035087.1	65489087	.	G	A	.	.	MAF_INRAE=5.263;MAF_USDA=26.471
NC_035087.1	65489167	.	T	C	.	.	MAF_INRAE=15.789;MAF_USDA=29.167
NC_035087.1	65489172	.	A	T	.	.	MAF_INRAE=47.368
NC_035087.1	65489175	.	T	G	.	.	MAF_INRAE=42.105
NC_035087.1	65489180	.	T	A	.	.	MAF_INRAE=5.263
NC_035087.1	65489181	.	T	A	.	.	MAF_INRAE=15.789
NC_035087.1	65489192	.	A	G	.	.	MAF_USDA=2.459
NC_035087.1	65489263	.	A	G	.	.	MAF_INRAE=5.263;MAF_USDA=14.118
NC_035087.1	65489282	.	G	A	.	.	MAF_INRAE=19.62;MAF_USDA=5.882
NC_035087.1	65489306	.	G	T	.	.	MAF_USDA=3.279
NC_035087.1	65489394	.	T	G	.	.	MAF_USDA=1.639
NC_035087.1	65489428	.	A	G	.	.	MAF_INRAE=12.025;MAF_USDA=7.059
NC_035087.1	65489473	.	C	G	.	.	MAF_INRAE=16.456;MAF_USDA=17.647
NC_035087.1	65489529	.	T	G	.	.	MAF_USDA=3.279
NC_035087.1	65489622	.	G	A	.	.	MAF_INRAE=26.582;MAF_USDA=17.059
NC_035087.1	65489637	.	A	G	.	.	MAF_USDA=1.639
NC_035087.1	65489685	.	T	G	.	.	MAF_USDA=19.412
NC_035087.1	65489923	.	G	A	.	.	MAF_USDA=3.279
NC_035087.1	65489985	.	G	A	.	.	MAF_USDA=20.588
NC_035087.1	65490008	.	T	A	.	.	MAF_INRAE=10.526;MAF_USDA=3.529
NC_035087.1	65490017	.	G	A	.	.	MAF_USDA=4.098
NC_035087.1	65490100	.	T	C	.	.	MAF_INRAE=21.053;MAF_USDA=4.118
NC_035087.1	65490129	.	C	A	.	.	MAF_USDA=3.279
NC_035087.1	65492722	.	G	T	.	.	MAF_INRAE=10.526
NC_035087.1	65492738	.	C	T	.	.	MAF_USDA=18.033
NC_035087.1	65492761	.	A	C	.	.	MAF_INRAE=15.789;MAF_USDA=16.471
NC_035087.1	65492765	.	C	T	.	.	MAF_USDA=5.738
NC_035087.1	65492798	.	A	G	.	.	MAF_INRAE=10.526;MAF_USDA=44.706
NC_035087.1	65492810	.	G	A	.	.	MAF_INRAE=1.667
NC_035087.1	65492816	.	A	C	.	.	MAF_INRAE=10.526;MAF_USDA=6.471
NC_035087.1	65492819	.	T	G	.	.	MAF_USDA=8.197
NC_035087.1	65492856	.	G	T	.	.	MAF_INRAE=21.053;MAF_USDA=4.118
NC_035087.1	65492865	.	C	T	.	.	MAF_INRAE=13.291;MAF_USDA=4.118
NC_035087.1	65492933	.	G	T	.	.	MAF_USDA=4.098
NC_035087.1	65493387	.	T	A	.	.	MAF_USDA=11.765
NC_035087.1	65493575	.	T	G	.	.	MAF_USDA=1.639
NC_035087.1	65493583	.	G	A	.	.	MAF_INRAE=1.667;MAF_USDA=1.765
NC_035087.1	65493620	.	C	A	.	.	MAF_INRAE=4.43;MAF_USDA=47.059
NC_035087.1	65493721	.	C	G	.	.	MAF_USDA=4.098
NC_035087.1	65493736	.	G	T	.	.	MAF_INRAE=4.43;MAF_USDA=49.412
NC_035087.1	65493848	.	A	T	.	.	MAF_INRAE=8.861;MAF_USDA=3.529
NC_035087.1	65493880	.	C	T	.	.	MAF_INRAE=5.263
NC_035087.1	65493999	.	T	C	.	.	MAF_INRAE=2.5;MAF_USDA=40.588
NC_035087.1	65494002	.	C	A	.	.	MAF_INRAE=2.5;MAF_USDA=39.412
NC_035087.1	65494043	.	C	T	.	.	MAF_INRAE=2.5;MAF_USDA=29.412
NC_035087.1	65494045	.	G	A	.	.	MAF_USDA=4.098
NC_035087.1	65494100	.	C	A	.	.	MAF_USDA=4.098
NC_035087.1	65494101	.	A	T	.	.	MAF_USDA=4.098
NC_035087.1	65494106	.	A	T	.	.	MAF_INRAE=10.127;MAF_USDA=5.882
NC_035087.1	65494111	.	C	T	.	.	MAF_INRAE=3.333
NC_035087.1	65494187	.	A	G	.	.	MAF_INRAE=27.215;MAF_USDA=20.0
NC_035087.1	65494257	.	T	C	.	.	MAF_USDA=2.459
NC_035087.1	65494388	.	G	C	.	.	MAF_USDA=10.588
NC_035087.1	65494408	.	C	A	.	.	MAF_USDA=4.098
NC_035087.1	65494426	.	A	C	.	.	MAF_INRAE=4.43;MAF_USDA=48.824
NC_035087.1	65494428	.	T	G	.	.	MAF_USDA=4.098
NC_035087.1	65494454	.	T	A	.	.	MAF_USDA=4.098
NC_035087.1	65494782	.	A	G	.	.	MAF_INRAE=14.557;MAF_USDA=2.353
NC_035087.1	65494795	.	T	C	.	.	MAF_USDA=1.639
NC_035087.1	65494821	.	T	G	.	.	MAF_INRAE=13.333;MAF_USDA=2.941
NC_035087.1	65494831	.	T	A	.	.	MAF_INRAE=11.667;MAF_USDA=1.639
NC_035087.1	65494836	.	T	G	.	.	MAF_INRAE=2.5;MAF_USDA=20.833
NC_035087.1	65494886	.	C	G	.	.	MAF_USDA=3.279
NC_035087.1	65494961	.	G	T	.	.	MAF_USDA=3.333
NC_035087.1	65494979	.	T	A	.	.	MAF_INRAE=3.333
NC_035087.1	65495045	.	C	G	.	.	MAF_USDA=4.098
NC_035087.1	65495056	.	C	T	.	.	MAF_USDA=3.279
NC_035087.1	65495058	.	G	C	.	.	MAF_USDA=2.459
NC_035087.1	65495128	.	A	C	.	.	MAF_INRAE=2.5;MAF_USDA=6.557
NC_035087.1	65495174	.	G	C	.	.	MAF_USDA=3.279
NC_035087.1	65495205	.	C	A	.	.	MAF_INRAE=10.526;MAF_USDA=2.941
NC_035087.1	65495277	.	A	C	.	.	MAF_INRAE=10.526;MAF_USDA=2.941
NC_035087.1	65495735	.	G	T	.	.	MAF_USDA=1.695
NC_035087.1	65495755	.	C	T	.	.	MAF_INRAE=15.789;MAF_USDA=9.322
NC_035087.1	65495781	.	C	A	.	.	MAF_USDA=3.279
NC_035087.1	65495906	.	C	T	.	.	MAF_USDA=4.918
NC_035087.1	65495912	.	C	G	.	.	MAF_USDA=4.098
NC_035087.1	65496053	.	T	G	.	.	MAF_USDA=4.918
NC_035087.1	65496251	.	C	T	.	.	MAF_USDA=2.459
NC_035087.1	65496259	.	G	A	.	.	MAF_INRAE=5.263
NC_035087.1	65496309	.	G	T	.	.	MAF_INRAE=3.333;MAF_USDA=1.639
NC_035087.1	65496318	.	G	A	.	.	MAF_USDA=1.639
NC_035087.1	65496600	.	T	C	.	.	MAF_INRAE=2.5;MAF_USDA=38.824
NC_035087.1	65496605	.	A	G	.	.	MAF_USDA=4.098
NC_035087.1	65496733	.	G	T	.	.	MAF_USDA=4.098
NC_035087.1	65496768	.	G	T	.	.	MAF_USDA=6.557
NC_035087.1	65496811	.	A	G	.	.	MAF_USDA=1.639
NC_035087.1	65496847	.	A	G	.	.	MAF_INRAE=4.43;MAF_USDA=43.529
NC_035087.1	65497104	.	T	C	.	.	MAF_INRAE=5.063;MAF_USDA=42.941
NC_035087.1	65497256	.	C	T	.	.	MAF_INRAE=10.526;MAF_USDA=31.765
NC_035087.1	65497369	.	G	T	.	.	MAF_USDA=7.377
NC_035087.1	65497458	.	C	G	.	.	MAF_INRAE=4.43;MAF_USDA=47.059
NC_035087.1	65497537	.	T	C	.	.	MAF_USDA=2.459
NC_035087.1	65497545	.	C	A	.	.	MAF_USDA=12.353
NC_035087.1	65497567	.	T	C	.	.	MAF_USDA=4.918
NC_035087.1	65497676	.	T	A	.	.	MAF_USDA=3.333
NC_035087.1	65497730	.	T	C	.	.	MAF_USDA=1.639
NC_035087.1	65497760	.	A	G	.	.	MAF_INRAE=4.43;MAF_USDA=34.706
NC_035087.1	65497807	.	A	G	.	.	MAF_USDA=8.333
NC_035087.1	65497876	.	A	C	.	.	MAF_USDA=8.197
NC_035087.1	65497879	.	T	C	.	.	MAF_INRAE=20.253;MAF_USDA=39.412
NC_035087.1	65497883	.	G	A	.	.	MAF_USDA=2.083
NC_035087.1	65497917	.	G	A	.	.	MAF_USDA=10.0
NC_035087.1	65497945	.	C	T	.	.	MAF_USDA=9.016
NC_035087.1	65497952	.	C	A	.	.	MAF_USDA=4.098
NC_035087.1	65497960	.	C	T	.	.	MAF_INRAE=27.848;MAF_USDA=10.588
NC_035087.1	65497963	.	T	C	.	.	MAF_USDA=4.098
NC_035087.1	65498012	.	T	C	.	.	MAF_INRAE=15.19;MAF_USDA=3.529
NC_035087.1	65498019	.	C	A	.	.	MAF_USDA=2.459
NC_035087.1	65498045	.	C	G	.	.	MAF_USDA=1.639
NC_035087.1	65498158	.	C	A	.	.	MAF_USDA=10.656
NC_035087.1	65498165	.	C	A	.	.	MAF_USDA=10.656
NC_035087.1	65498166	.	G	A	.	.	MAF_USDA=8.197
NC_035087.1	65498168	.	A	C	.	.	MAF_USDA=16.667
NC_035087.1	65498170	.	A	C	.	.	MAF_INRAE=30.833
NC_035087.1	65498180	.	G	A	.	.	MAF_USDA=20.455
NC_035087.1	65498251	.	C	A	.	.	MAF_USDA=4.167
NC_035087.1	65498290	.	C	T	.	.	MAF_USDA=9.836
NC_035087.1	65498314	.	G	A	.	.	MAF_USDA=9.836
NC_035087.1	65498332	.	G	T	.	.	MAF_INRAE=8.861;MAF_USDA=4.706
NC_035087.1	65498375	.	T	A	.	.	MAF_USDA=1.639
NC_035087.1	65498400	.	T	A	.	.	MAF_INRAE=15.19;MAF_USDA=4.167
NC_035087.1	65498402	.	T	A	.	.	MAF_INRAE=13.333;MAF_USDA=4.167
NC_035087.1	65498406	.	T	C	.	.	MAF_USDA=9.836
NC_035087.1	65498421	.	C	T	.	.	MAF_USDA=2.459
NC_035087.1	65498455	.	T	C	.	.	MAF_USDA=9.836
NC_035087.1	65498481	.	T	G	.	.	MAF_INRAE=10.526;MAF_USDA=24.706
NC_035087.1	65498483	.	A	C	.	.	MAF_INRAE=2.5;MAF_USDA=8.235
NC_035087.1	65498513	.	C	T	.	.	MAF_INRAE=8.861;MAF_USDA=4.706
NC_035087.1	65498514	.	G	A	.	.	MAF_USDA=1.639
NC_035087.1	65498539	.	G	A	.	.	MAF_USDA=9.836
NC_035087.1	65498650	.	T	G	.	.	MAF_USDA=9.836
NC_035087.1	65498710	.	A	C	.	.	MAF_USDA=9.836
NC_035087.1	65498719	.	G	A	.	.	MAF_USDA=9.836
NC_035087.1	65498783	.	C	A	.	.	MAF_USDA=4.098
NC_035087.1	65498832	.	G	A	.	.	MAF_INRAE=14.557;MAF_USDA=12.941
NC_035087.1	65498925	.	G	T	.	.	MAF_USDA=10.714
NC_035087.1	65498926	.	G	A	.	.	MAF_USDA=6.548
NC_035087.1	65498973	.	G	T	.	.	MAF_USDA=4.167
NC_035087.1	65498974	.	T	C	.	.	MAF_USDA=4.167
NC_035087.1	65499144	.	A	C	.	.	MAF_INRAE=15.19;MAF_USDA=12.941
NC_035087.1	65499208	.	T	A	.	.	MAF_INRAE=8.861;MAF_USDA=4.118
NC_035087.1	65499425	.	C	A	.	.	MAF_INRAE=5.833;MAF_USDA=3.279
NC_035087.1	65499438	.	A	T	.	.	MAF_INRAE=15.19;MAF_USDA=12.941
NC_035087.1	65499508	.	T	C	.	.	MAF_USDA=7.059
NC_035087.1	65499535	.	G	T	.	.	MAF_INRAE=10.127;MAF_USDA=7.059
NC_035087.1	65499570	.	C	T	.	.	MAF_INRAE=15.19;MAF_USDA=12.941
NC_035087.1	65499695	.	A	G	.	.	MAF_INRAE=48.734;MAF_USDA=29.412
NC_035087.1	65499749	.	A	G	.	.	MAF_USDA=9.836
NC_035087.1	65499778	.	G	A	.	.	MAF_INRAE=15.19;MAF_USDA=13.529
NC_035087.1	65499791	.	A	G	.	.	MAF_USDA=8.235
NC_035087.1	65499857	.	G	T	.	.	MAF_USDA=1.639
NC_035087.1	65499859	.	G	T	.	.	MAF_USDA=1.639
NC_035087.1	65499869	.	G	T	.	.	MAF_INRAE=25.316;MAF_USDA=18.824
NC_035087.1	65499870	.	T	C	.	.	MAF_INRAE=10.526;MAF_USDA=24.706
NC_035087.1	65499889	.	T	C	.	.	MAF_INRAE=15.19;MAF_USDA=12.941
NC_035087.1	65499909	.	C	A	.	.	MAF_USDA=2.353
NC_035087.1	65499961	.	A	G	.	.	MAF_INRAE=15.19;MAF_USDA=20.0
NC_035087.1	65500000	.	G	T	.	.	MAF_USDA=10.656
NC_035087.1	65500003	.	C	A	.	.	MAF_INRAE=14.557;MAF_USDA=21.765
NC_035087.1	65500103	.	T	G	.	.	MAF_INRAE=44.937;MAF_USDA=19.412
NC_035087.1	65500107	.	T	A	.	.	MAF_USDA=13.115
NC_035087.1	65500312	.	G	T	.	.	MAF_USDA=5.294
NC_035087.1	65500353	.	C	A	.	.	MAF_INRAE=15.19;MAF_USDA=10.0
NC_035087.1	65500358	.	C	T	.	.	MAF_INRAE=32.911;MAF_USDA=22.353
NC_035087.1	65500389	.	A	G	.	.	MAF_INRAE=14.557;MAF_USDA=11.176
NC_035087.1	65500400	.	T	C	.	.	MAF_INRAE=14.557;MAF_USDA=11.176
NC_035087.1	65500402	.	C	G	.	.	MAF_INRAE=12.5;MAF_USDA=11.176
NC_035087.1	65500482	.	C	A	.	.	MAF_USDA=5.833
NC_035087.1	65500483	.	A	T	.	.	MAF_USDA=5.833
NC_035087.1	65504360	.	T	G	.	.	MAF_USDA=1.639
NC_035087.1	65504416	.	G	T	.	.	MAF_INRAE=12.025
NC_035087.1	65504616	.	C	T	.	.	MAF_USDA=2.459
NC_035087.1	65504618	.	A	T	.	.	MAF_USDA=2.459
NC_035087.1	65504646	.	G	A	.	.	MAF_USDA=1.639
NC_035087.1	65504721	.	C	T	.	.	MAF_USDA=1.639
NC_035087.1	65504735	.	C	A	.	.	MAF_USDA=2.459
NC_035087.1	65504758	.	C	A	.	.	MAF_USDA=1.639
NC_035087.1	65504889	.	G	T	.	.	MAF_USDA=2.941
NC_035087.1	65504904	.	A	T	.	.	MAF_USDA=3.279
NC_035087.1	65504938	.	G	A	.	.	MAF_INRAE=8.861;MAF_USDA=3.529
NC_035087.1	65505076	.	G	A	.	.	MAF_USDA=3.279
NC_035087.1	65505092	.	C	A	.	.	MAF_INRAE=9.494;MAF_USDA=7.059
NC_035087.1	65505171	.	A	T	.	.	MAF_USDA=4.098
NC_035087.1	65505188	.	T	G	.	.	MAF_USDA=3.279
NC_035087.1	65505244	.	T	C	.	.	MAF_USDA=8.197
NC_035087.1	65505303	.	C	T	.	.	MAF_INRAE=13.333;MAF_USDA=16.667
NC_035087.1	65505387	.	G	A	.	.	MAF_USDA=23.529
NC_035087.1	65505465	.	A	G	.	.	MAF_USDA=7.377
NC_035087.1	65505525	.	T	A	.	.	MAF_USDA=6.557
NC_035087.1	65505564	.	T	C	.	.	MAF_USDA=3.279
NC_035087.1	65505751	.	A	T	.	.	MAF_USDA=14.118
NC_035087.1	65505792	.	G	T	.	.	MAF_INRAE=39.873;MAF_USDA=16.471
NC_035087.1	65505831	.	G	C	.	.	MAF_USDA=4.098
NC_035087.1	65505885	.	T	C	.	.	MAF_INRAE=15.19;MAF_USDA=2.353
NC_035087.1	65505940	.	C	T	.	.	MAF_INRAE=30.833;MAF_USDA=18.75
NC_035087.1	65506144	.	C	A	.	.	MAF_USDA=6.557
NC_035087.1	65506175	.	T	A	.	.	MAF_INRAE=5.833
NC_035087.1	65506217	.	C	A	.	.	MAF_USDA=4.098
NC_035087.1	65506362	.	T	C	.	.	MAF_INRAE=15.19;MAF_USDA=11.765
NC_035087.1	65506544	.	C	G	.	.	MAF_INRAE=10.127;MAF_USDA=7.377
NC_035087.1	65506595	.	G	C	.	.	MAF_INRAE=10.127;MAF_USDA=5.882
NC_035087.1	65506615	.	C	T	.	.	MAF_USDA=1.639
NC_035087.1	65506674	.	T	G	.	.	MAF_INRAE=33.544;MAF_USDA=20.588
NC_035087.1	65506692	.	T	A	.	.	MAF_INRAE=4.43;MAF_USDA=14.706
NC_035087.1	65506741	.	G	C	.	.	MAF_INRAE=14.557;MAF_USDA=1.765
NC_035087.1	65506747	.	A	T	.	.	MAF_USDA=5.882
NC_035087.1	65506752	.	C	G	.	.	MAF_USDA=2.459
NC_035087.1	65506813	.	G	A	.	.	MAF_USDA=25.294
NC_035087.1	65507050	.	C	T	.	.	MAF_USDA=16.667
NC_035087.1	65507521	.	G	A	.	.	MAF_USDA=5.738
NC_035087.1	65507656	.	G	A	.	.	MAF_USDA=8.696
NC_035087.1	65507668	.	A	T	.	.	MAF_USDA=6.522
NC_035087.1	65507722	.	C	A	.	.	MAF_INRAE=3.333;MAF_USDA=13.934
NC_035087.1	65507754	.	C	T	.	.	MAF_INRAE=32.278
NC_035087.1	65507783	.	T	C	.	.	MAF_INRAE=36.842;MAF_USDA=35.294
NC_035087.1	65507784	.	G	A	.	.	MAF_USDA=25.294
NC_035087.1	65507795	.	G	T	.	.	MAF_USDA=4.098
NC_035087.1	65507833	.	G	T	.	.	MAF_INRAE=33.544;MAF_USDA=28.235
NC_035087.1	65507839	.	T	A	.	.	MAF_USDA=4.098
NC_035087.1	65507868	.	A	T	.	.	MAF_INRAE=15.19;MAF_USDA=2.353
NC_035087.1	65507891	.	A	G	.	.	MAF_INRAE=15.19;MAF_USDA=3.529
NC_035087.1	65507902	.	C	T	.	.	MAF_INRAE=33.544;MAF_USDA=20.0
NC_035087.1	65507926	.	G	A	.	.	MAF_INRAE=43.038;MAF_USDA=48.235
NC_035087.1	65507945	.	T	C	.	.	MAF_INRAE=3.333
NC_035087.1	65507987	.	T	G	.	.	MAF_INRAE=48.734;MAF_USDA=27.647
NC_035087.1	65508051	.	C	A	.	.	MAF_INRAE=32.911;MAF_USDA=21.176
NC_035087.1	65508152	.	A	G	.	.	MAF_USDA=3.279
NC_035087.1	65508245	.	G	T	.	.	MAF_INRAE=15.19;MAF_USDA=6.471
NC_035087.1	65508246	.	T	A	.	.	MAF_INRAE=5.833;MAF_USDA=4.098
NC_035087.1	65508271	.	G	T	.	.	MAF_USDA=1.639
NC_035087.1	65508308	.	G	A	.	.	MAF_USDA=2.459
NC_035087.1	65508431	.	G	A	.	.	MAF_USDA=1.639
NC_035087.1	65508435	.	T	G	.	.	MAF_INRAE=2.632
NC_035087.1	65508626	.	A	G	.	.	MAF_INRAE=15.19
NC_035087.1	65508649	.	C	G	.	.	MAF_USDA=8.333
NC_035087.1	65508749	.	A	T	.	.	MAF_INRAE=49.367;MAF_USDA=37.647
NC_035087.1	65508759	.	G	A	.	.	MAF_INRAE=49.367;MAF_USDA=38.235
NC_035087.1	65508807	.	A	T	.	.	MAF_USDA=3.279
NC_035087.1	65508872	.	C	A	.	.	MAF_INRAE=3.333;MAF_USDA=13.934
NC_035087.1	65508917	.	A	C	.	.	MAF_USDA=3.279
NC_035087.1	65508923	.	G	T	.	.	MAF_INRAE=15.789;MAF_USDA=2.083
NC_035087.1	65508933	.	C	T	.	.	MAF_USDA=4.167
NC_035087.1	65509016	.	G	A	.	.	MAF_INRAE=2.5;MAF_USDA=13.115
NC_035087.1	65509033	.	C	T	.	.	MAF_INRAE=4.43;MAF_USDA=12.353
NC_035087.1	65509047	.	A	G	.	.	MAF_USDA=4.098
NC_035087.1	65509083	.	T	C	.	.	MAF_USDA=2.459
NC_035087.1	65509099	.	A	G	.	.	MAF_USDA=4.098
NC_035087.1	65509183	.	T	A	.	.	MAF_INRAE=33.544;MAF_USDA=21.176
NC_035087.1	65509192	.	G	A	.	.	MAF_INRAE=48.734;MAF_USDA=24.706
NC_035087.1	65509219	.	G	A	.	.	MAF_INRAE=3.333;MAF_USDA=17.213
NC_035087.1	65509222	.	G	T	.	.	MAF_USDA=3.279
NC_035087.1	65509233	.	G	A	.	.	MAF_INRAE=3.333;MAF_USDA=1.639
NC_035087.1	65509236	.	C	G	.	.	MAF_INRAE=15.19;MAF_USDA=4.167
NC_035087.1	65509276	.	G	C	.	.	MAF_USDA=3.279
NC_035087.1	65509331	.	C	T	.	.	MAF_INRAE=5.833
NC_035087.1	65509339	.	C	T	.	.	MAF_INRAE=13.924;MAF_USDA=2.353
NC_035087.1	65509352	.	G	C	.	.	MAF_USDA=1.639
NC_035087.1	65509366	.	C	T	.	.	MAF_INRAE=3.333;MAF_USDA=13.934
NC_035087.1	65509432	.	C	G	.	.	MAF_USDA=9.016
NC_035087.1	65509473	.	G	A	.	.	MAF_INRAE=14.557;MAF_USDA=4.118
NC_035087.1	65509546	.	G	A	.	.	MAF_USDA=9.016
NC_035087.1	65509580	.	C	A	.	.	MAF_USDA=6.557
NC_035087.1	65509594	.	G	C	.	.	MAF_USDA=2.459
NC_035087.1	65509621	.	G	T	.	.	MAF_INRAE=48.734;MAF_USDA=39.412
NC_035087.1	65509643	.	C	A	.	.	MAF_USDA=6.557
NC_035087.1	65509663	.	C	T	.	.	MAF_USDA=2.459
NC_035087.1	65509723	.	A	T	.	.	MAF_USDA=5.882
NC_035087.1	65509739	.	G	A	.	.	MAF_INRAE=21.053;MAF_USDA=2.353
NC_035087.1	65509778	.	T	C	.	.	MAF_INRAE=8.861;MAF_USDA=3.529
NC_035087.1	65509783	.	T	C	.	.	MAF_USDA=1.639
NC_035087.1	65509784	.	G	C	.	.	MAF_USDA=3.279
NC_035087.1	65509802	.	G	T	.	.	MAF_INRAE=48.734;MAF_USDA=24.706
NC_035087.1	65509863	.	A	G	.	.	MAF_USDA=3.279
NC_035087.1	65509908	.	T	C	.	.	MAF_USDA=3.279
NC_035087.1	65509943	.	A	T	.	.	MAF_USDA=2.459
NC_035087.1	65509949	.	C	A	.	.	MAF_USDA=5.738
NC_035087.1	65509999	.	C	A	.	.	MAF_USDA=3.279
NC_035087.1	65510000	.	A	T	.	.	MAF_USDA=3.279
NC_035087.1	65510060	.	C	T	.	.	MAF_INRAE=3.333;MAF_USDA=8.197
NC_035087.1	65510192	.	T	C	.	.	MAF_USDA=3.279
NC_035087.1	65510199	.	A	G	.	.	MAF_INRAE=14.557;MAF_USDA=4.706
NC_035087.1	65510248	.	C	T	.	.	MAF_USDA=3.279
NC_035087.1	65510284	.	A	G	.	.	MAF_USDA=8.333
NC_035087.1	65510372	.	G	C	.	.	MAF_USDA=1.639
NC_035087.1	65510378	.	C	T	.	.	MAF_USDA=2.459
NC_035087.1	65510385	.	G	A	.	.	MAF_INRAE=2.5;MAF_USDA=18.75
NC_035087.1	65510478	.	C	A	.	.	MAF_USDA=3.279
NC_035087.1	65510514	.	A	G	.	.	MAF_USDA=17.213
NC_035087.1	65510515	.	A	C	.	.	MAF_USDA=17.647
NC_035087.1	65510520	.	C	A	.	.	MAF_USDA=2.459
NC_035087.1	65510522	.	A	T	.	.	MAF_USDA=17.647
NC_035087.1	65510523	.	A	G	.	.	MAF_USDA=18.033
NC_035087.1	65510524	.	C	G	.	.	MAF_USDA=4.918
NC_035087.1	65510527	.	C	G	.	.	MAF_USDA=18.852
NC_035087.1	65510537	.	T	G	.	.	MAF_USDA=20.492
NC_035087.1	65510538	.	T	C	.	.	MAF_USDA=20.0
NC_035087.1	65510542	.	T	C	.	.	MAF_USDA=18.033
NC_035087.1	65510544	.	C	A	.	.	MAF_USDA=2.459
NC_035087.1	65510545	.	C	T	.	.	MAF_USDA=21.765
NC_035087.1	65510550	.	T	G	.	.	MAF_USDA=18.824
NC_035087.1	65510558	.	T	G	.	.	MAF_USDA=20.492
NC_035087.1	65510571	.	T	C	.	.	MAF_USDA=17.213
NC_035087.1	65510575	.	C	T	.	.	MAF_USDA=14.754
NC_035087.1	65510640	.	A	G	.	.	MAF_USDA=3.279
NC_035087.1	65510724	.	C	A	.	.	MAF_USDA=2.459
NC_035087.1	65510765	.	G	T	.	.	MAF_INRAE=1.667
NC_035087.1	65512251	.	G	A	.	.	MAF_USDA=10.417
NC_035087.1	65512344	.	C	A	.	.	MAF_USDA=2.5
NC_035087.1	65512411	.	C	A	.	.	MAF_USDA=22.353
NC_035087.1	65512425	.	G	A	.	.	MAF_INRAE=21.053;MAF_USDA=4.118
NC_035087.1	65512571	.	G	A	.	.	MAF_INRAE=14.557;MAF_USDA=2.353
NC_035087.1	65512634	.	G	A	.	.	MAF_USDA=3.279
NC_035087.1	65512639	.	G	A	.	.	MAF_USDA=4.098
NC_035087.1	65512658	.	G	C	.	.	MAF_USDA=3.279
NC_035087.1	65512674	.	G	C	.	.	MAF_USDA=2.5
NC_035087.1	65512732	.	G	A	.	.	MAF_INRAE=12.658;MAF_USDA=4.762
NC_035087.1	65512825	.	G	A	.	.	MAF_INRAE=3.333;MAF_USDA=23.529
NC_035087.1	65512831	.	C	T	.	.	MAF_INRAE=39.873;MAF_USDA=17.059
NC_035087.1	65512838	.	C	T	.	.	MAF_INRAE=39.873;MAF_USDA=16.471
NC_035087.1	65512862	.	G	C	.	.	MAF_INRAE=3.333;MAF_USDA=25.882
NC_035087.1	65512879	.	C	A	.	.	MAF_USDA=4.098
NC_035087.1	65512886	.	G	A	.	.	MAF_USDA=1.639
NC_035087.1	65512919	.	T	C	.	.	MAF_INRAE=3.333;MAF_USDA=26.471
NC_035087.1	65512929	.	C	A	.	.	MAF_INRAE=15.19;MAF_USDA=4.118
NC_035087.1	65512994	.	G	C	.	.	MAF_USDA=4.098
NC_035087.1	65513005	.	C	T	.	.	MAF_USDA=7.647
NC_035087.1	65513032	.	C	A	.	.	MAF_USDA=3.279
NC_035087.1	65513099	.	G	A	.	.	MAF_USDA=3.279
NC_035087.1	65513126	.	A	G	.	.	MAF_INRAE=48.734;MAF_USDA=49.405
NC_035087.1	65513129	.	G	A	.	.	MAF_USDA=3.333
NC_035087.1	65513133	.	A	C	.	.	MAF_INRAE=17.722;MAF_USDA=30.357
NC_035087.1	65513137	.	G	A	.	.	MAF_USDA=2.5
NC_035087.1	65513143	.	T	C	.	.	MAF_USDA=1.667
NC_035087.1	65513145	.	T	C	.	.	MAF_INRAE=10.127;MAF_USDA=7.143
NC_035087.1	65513157	.	C	T	.	.	MAF_INRAE=3.333;MAF_USDA=22.619
NC_035087.1	65513176	.	C	T	.	.	MAF_USDA=9.167
NC_035087.1	65513195	.	G	T	.	.	MAF_INRAE=3.333;MAF_USDA=10.656
NC_035087.1	65513238	.	G	A	.	.	MAF_INRAE=15.0;MAF_USDA=5.294
NC_035087.1	65513313	.	C	T	.	.	MAF_USDA=4.167
NC_035087.1	65513318	.	G	A	.	.	MAF_USDA=18.75
NC_035087.1	65513346	.	C	T	.	.	MAF_USDA=43.75
NC_035087.1	65513418	.	C	T	.	.	MAF_USDA=4.167
NC_035087.1	65513777	.	T	A	.	.	MAF_USDA=10.417
NC_035087.1	65513848	.	C	T	.	.	MAF_USDA=12.5
NC_035087.1	65513984	.	T	A	.	.	MAF_USDA=2.459
NC_035087.1	65514018	.	T	A	.	.	MAF_USDA=11.765
NC_035087.1	65514039	.	C	A	.	.	MAF_USDA=3.279
NC_035087.1	65514050	.	G	A	.	.	MAF_INRAE=3.333
NC_035087.1	65514185	.	T	G	.	.	MAF_INRAE=32.911;MAF_USDA=21.176
NC_035087.1	65514323	.	T	C	.	.	MAF_INRAE=5.833;MAF_USDA=4.098
NC_035087.1	65514330	.	TTGTGACTCTTAGCCACCTATCTTCTGTG	TTGTGACTCTTAGCCACCTATCTTCTGTA	.	.	MAF_USDA=12.5
NC_035087.1	65514358	.	G	A	.	.	MAF_INRAE=10.526;MAF_USDA=2.459
NC_035087.1	65514359	.	G	A	.	.	MAF_USDA=8.333
NC_035087.1	65514368	.	T	A	.	.	MAF_USDA=4.098
NC_035087.1	65514387	.	T	C	.	.	MAF_INRAE=8.861;MAF_USDA=3.529
NC_035087.1	65514414	.	T	G	.	.	MAF_INRAE=33.544;MAF_USDA=20.588
NC_035087.1	65514536	.	T	C	.	.	MAF_USDA=2.459
NC_035087.1	65514611	.	A	C	.	.	MAF_INRAE=39.873;MAF_USDA=20.833
NC_035087.1	65514653	.	G	T	.	.	MAF_INRAE=3.333
NC_035087.1	65514656	.	T	C	.	.	MAF_INRAE=2.5;MAF_USDA=20.833
NC_035087.1	65514710	.	G	T	.	.	MAF_USDA=2.459
NC_035087.1	65514724	.	G	A	.	.	MAF_INRAE=3.333;MAF_USDA=10.656
NC_035087.1	65514747	.	A	C	.	.	MAF_INRAE=3.333;MAF_USDA=10.656
NC_035087.1	65514769	.	C	T	.	.	MAF_INRAE=39.873;MAF_USDA=16.471
NC_035087.1	65514887	.	G	A	.	.	MAF_INRAE=5.263
NC_035087.1	65514915	.	C	T	.	.	MAF_USDA=4.098
NC_035087.1	65514984	.	A	G	.	.	MAF_USDA=1.639
NC_035087.1	65515024	.	C	T	.	.	MAF_INRAE=3.333;MAF_USDA=10.656
NC_035087.1	65515067	.	A	G	.	.	MAF_INRAE=3.333;MAF_USDA=10.656
NC_035087.1	65515121	.	G	T	.	.	MAF_USDA=8.333
NC_035087.1	65515145	.	G	A	.	.	MAF_USDA=8.333
NC_035087.1	65515199	.	A	G	.	.	MAF_INRAE=3.333;MAF_USDA=10.656
NC_035087.1	65515223	.	G	A	.	.	MAF_USDA=1.639
NC_035087.1	65515260	.	T	C	.	.	MAF_USDA=1.639
NC_035087.1	65515274	.	T	C	.	.	MAF_USDA=9.836
NC_035087.1	65515316	.	T	G	.	.	MAF_USDA=1.639
NC_035087.1	65515354	.	G	A	.	.	MAF_INRAE=3.333;MAF_USDA=10.656
NC_035087.1	65515371	.	A	T	.	.	MAF_USDA=1.639
NC_035087.1	65515380	.	G	A	.	.	MAF_INRAE=49.367;MAF_USDA=41.176
NC_035087.1	65515385	.	A	T	.	.	MAF_INRAE=49.367;MAF_USDA=41.176
NC_035087.1	65515433	.	C	T	.	.	MAF_INRAE=3.333
NC_035087.1	65515574	.	G	A	.	.	MAF_USDA=12.941
NC_035087.1	65515585	.	A	T	.	.	MAF_INRAE=3.333
NC_035087.1	65515627	.	C	T	.	.	MAF_USDA=3.279
NC_035087.1	65515724	.	T	C	.	.	MAF_INRAE=15.19;MAF_USDA=5.294
NC_035087.1	65515760	.	C	T	.	.	MAF_INRAE=5.833
NC_035087.1	65515856	.	G	T	.	.	MAF_USDA=9.016
NC_035087.1	65515921	.	C	A	.	.	MAF_USDA=4.098
NC_035087.1	65515948	.	A	G	.	.	MAF_INRAE=15.19;MAF_USDA=2.353
NC_035087.1	65515951	.	A	T	.	.	MAF_INRAE=13.333;MAF_USDA=1.765
NC_035087.1	65515971	.	G	C	.	.	MAF_INRAE=2.5;MAF_USDA=20.833
NC_035087.1	65516016	.	C	T	.	.	MAF_INRAE=48.734;MAF_USDA=41.765
NC_035087.1	65516151	.	T	G	.	.	MAF_INRAE=32.911;MAF_USDA=21.176
NC_035087.1	65516287	.	C	T	.	.	MAF_INRAE=15.19;MAF_USDA=4.167
NC_035087.1	65516301	.	T	C	.	.	MAF_USDA=2.459
NC_035087.1	65516315	.	G	A	.	.	MAF_USDA=4.098
NC_035087.1	65516489	.	G	A	.	.	MAF_USDA=4.167
NC_035087.1	65516538	.	C	A	.	.	MAF_INRAE=48.734;MAF_USDA=39.412
NC_035087.1	65516596	.	G	T	.	.	MAF_INRAE=19.62;MAF_USDA=12.353
NC_035087.1	65516602	.	T	C	.	.	MAF_USDA=1.639
NC_035087.1	65516654	.	G	T	.	.	MAF_USDA=10.656
NC_035087.1	65516698	.	G	A	.	.	MAF_USDA=4.098
NC_035087.1	65516744	.	A	G	.	.	MAF_INRAE=48.734;MAF_USDA=40.0
NC_035087.1	65516766	.	C	A	.	.	MAF_INRAE=15.19;MAF_USDA=2.353
NC_035087.1	65516774	.	C	T	.	.	MAF_USDA=10.656
NC_035087.1	65516952	.	C	T	.	.	MAF_INRAE=8.861;MAF_USDA=8.235
NC_035087.1	65517075	.	G	A	.	.	MAF_USDA=2.353
NC_035087.1	65517082	.	G	A	.	.	MAF_USDA=9.836
NC_035087.1	65517274	.	C	T	.	.	MAF_USDA=9.016
NC_035087.1	65517323	.	C	A	.	.	MAF_USDA=3.279
NC_035087.1	65517350	.	G	T	.	.	MAF_USDA=1.639
NC_035087.1	65517397	.	T	A	.	.	MAF_INRAE=15.19;MAF_USDA=2.353
NC_035087.1	65517409	.	T	A	.	.	MAF_INRAE=15.19;MAF_USDA=2.353
NC_035087.1	65517422	.	A	G	.	.	MAF_USDA=8.333
NC_035087.1	65517499	.	A	T	.	.	MAF_INRAE=33.544;MAF_USDA=20.0
NC_035087.1	65517502	.	A	T	.	.	MAF_INRAE=3.333
NC_035087.1	65517619	.	C	T	.	.	MAF_USDA=15.294
NC_035087.1	65517659	.	G	T	.	.	MAF_INRAE=33.544;MAF_USDA=33.529
NC_035087.1	65517710	.	G	A	.	.	MAF_USDA=13.529
NC_035087.1	65517726	.	A	T	.	.	MAF_INRAE=48.101;MAF_USDA=34.706
NC_035087.1	65517743	.	C	A	.	.	MAF_USDA=4.098
NC_035087.1	65517752	.	G	A	.	.	MAF_INRAE=10.526;MAF_USDA=10.0
NC_035087.1	65517755	.	G	A	.	.	MAF_INRAE=15.19;MAF_USDA=2.353
NC_035087.1	65517837	.	A	T	.	.	MAF_USDA=2.459
NC_035087.1	65517857	.	G	T	.	.	MAF_INRAE=14.557;MAF_USDA=2.353
NC_035087.1	65517941	.	T	G	.	.	MAF_INRAE=3.333;MAF_USDA=1.639
NC_035087.1	65517955	.	A	T	.	.	MAF_INRAE=48.101;MAF_USDA=31.148
NC_035087.1	65517974	.	A	G	.	.	MAF_INRAE=47.368;MAF_USDA=39.344
NC_035087.1	65517983	.	A	G	.	.	MAF_INRAE=32.278;MAF_USDA=20.0
NC_035087.1	65518202	.	T	A	.	.	MAF_INRAE=6.667;MAF_USDA=1.639
NC_035087.1	65518231	.	G	T	.	.	MAF_INRAE=34.177;MAF_USDA=20.0
NC_035087.1	65518286	.	C	T	.	.	MAF_USDA=20.833
NC_035087.1	65518334	.	C	T	.	.	MAF_USDA=17.901
NC_035087.1	65518374	.	G	T	.	.	MAF_INRAE=7.5;MAF_USDA=1.639
NC_035087.1	65518486	.	T	A	.	.	MAF_USDA=2.353
NC_035087.1	65518526	.	T	C	.	.	MAF_USDA=2.5
NC_035087.1	65518591	.	G	A	.	.	MAF_INRAE=13.333;MAF_USDA=3.529
NC_035087.1	65518611	.	G	T	.	.	MAF_INRAE=24.684;MAF_USDA=12.941
NC_035087.1	65518814	.	A	C	.	.	MAF_INRAE=22.785;MAF_USDA=10.588
NC_035087.1	65518820	.	C	G	.	.	MAF_INRAE=22.785;MAF_USDA=10.0
NC_035087.1	65518822	.	C	T	.	.	MAF_USDA=10.0
NC_035087.1	65518824	.	G	C	.	.	MAF_USDA=10.0
NC_035087.1	65518825	.	T	A	.	.	MAF_USDA=10.0
NC_035087.1	65518826	.	T	A	.	.	MAF_INRAE=26.667;MAF_USDA=11.176
NC_035087.1	65518828	.	A	T	.	.	MAF_USDA=2.459
NC_035087.1	65518850	.	A	C	.	.	MAF_INRAE=11.392;MAF_USDA=8.235
NC_035087.1	65519012	.	T	A	.	.	MAF_INRAE=3.333;MAF_USDA=3.279
NC_035087.1	65519013	.	G	T	.	.	MAF_INRAE=3.333;MAF_USDA=3.279
NC_035087.1	65519024	.	G	C	.	.	MAF_INRAE=10.526;MAF_USDA=4.118
NC_035087.1	65519047	.	G	T	.	.	MAF_INRAE=16.667;MAF_USDA=5.882
NC_035087.1	65519048	.	A	G	.	.	MAF_USDA=1.639
NC_035087.1	65519128	.	C	T	.	.	MAF_USDA=2.459
NC_035087.1	65519177	.	A	C	.	.	MAF_INRAE=22.152;MAF_USDA=11.765
NC_035087.1	65519181	.	G	A	.	.	MAF_USDA=1.639
NC_035087.1	65519382	.	G	A	.	.	MAF_USDA=11.475
NC_035087.1	65519397	.	A	C	.	.	MAF_USDA=3.279
NC_035087.1	65519400	.	G	A	.	.	MAF_INRAE=22.152;MAF_USDA=50.0
NC_035087.1	65519509	.	G	T	.	.	MAF_INRAE=25.833;MAF_USDA=12.5
NC_035087.1	65519534	.	C	T	.	.	MAF_USDA=20.833
NC_035087.1	65519559	.	G	T	.	.	MAF_INRAE=22.785;MAF_USDA=12.353
NC_035087.1	65519568	.	A	T	.	.	MAF_USDA=1.639
NC_035087.1	65519571	.	A	C	.	.	MAF_INRAE=5.263
NC_035087.1	65519578	.	T	C	.	.	MAF_INRAE=21.519;MAF_USDA=15.294
NC_035087.1	65519604	.	C	T	.	.	MAF_INRAE=15.19;MAF_USDA=1.765
NC_035087.1	65519610	.	C	T	.	.	MAF_INRAE=6.667;MAF_USDA=7.647
NC_035087.1	65519677	.	C	A	.	.	MAF_INRAE=4.167
NC_035087.1	65519686	.	T	A	.	.	MAF_INRAE=46.835;MAF_USDA=35.294
NC_035087.1	65519733	.	G	A	.	.	MAF_INRAE=11.667;MAF_USDA=3.529
NC_035087.1	65519753	.	G	A	.	.	MAF_INRAE=4.167
NC_035087.1	65519821	.	G	A	.	.	MAF_INRAE=49.367;MAF_USDA=37.647
NC_035087.1	65519833	.	G	A	.	.	MAF_USDA=1.639
NC_035087.1	65519846	.	T	C	.	.	MAF_INRAE=22.785;MAF_USDA=15.294
NC_035087.1	65519856	.	T	C	.	.	MAF_INRAE=22.785;MAF_USDA=14.706
NC_035087.1	65519857	.	A	C	.	.	MAF_INRAE=26.667;MAF_USDA=14.706
NC_035087.1	65519890	.	G	A	.	.	MAF_USDA=1.639
NC_035087.1	65519926	.	G	T	.	.	MAF_USDA=2.459
NC_035087.1	65519938	.	A	C	.	.	MAF_USDA=2.353
NC_035087.1	65519995	.	A	G	.	.	MAF_USDA=1.639
NC_035087.1	65520036	.	T	C	.	.	MAF_USDA=1.639
NC_035087.1	65520055	.	A	C	.	.	MAF_INRAE=6.667;MAF_USDA=7.647
NC_035087.1	65520080	.	T	G	.	.	MAF_USDA=2.459
NC_035087.1	65520107	.	G	A	.	.	MAF_INRAE=5.0;MAF_USDA=3.279
NC_035087.1	65520117	.	G	A	.	.	MAF_INRAE=27.215;MAF_USDA=24.118
NC_035087.1	65520223	.	G	A	.	.	MAF_USDA=4.098
NC_035087.1	65520350	.	T	A	.	.	MAF_USDA=4.098
NC_035087.1	65520454	.	T	C	.	.	MAF_INRAE=2.5;MAF_USDA=2.5
NC_035087.1	65520495	.	T	C	.	.	MAF_USDA=2.381
NC_035087.1	65521490	.	G	A	.	.	MAF_USDA=12.5
NC_035087.1	65521581	.	T	C	.	.	MAF_USDA=3.333
NC_035087.1	65521617	.	G	A	.	.	MAF_INRAE=21.519;MAF_USDA=9.836
NC_035087.1	65521653	.	A	G	.	.	MAF_INRAE=3.333
NC_035087.1	65521718	.	A	C	.	.	MAF_USDA=3.333
NC_035087.1	65521745	.	T	A	.	.	MAF_USDA=9.016
NC_035087.1	65521772	.	T	C	.	.	MAF_USDA=29.167
NC_035087.1	65521773	.	T	C	.	.	MAF_USDA=27.083
NC_035087.1	65521783	.	T	G	.	.	MAF_USDA=33.333
NC_035087.1	65521829	.	G	A	.	.	MAF_INRAE=5.263
NC_035087.1	65521863	.	A	T	.	.	MAF_USDA=2.459
NC_035087.1	65521899	.	G	A	.	.	MAF_INRAE=1.667
NC_035087.1	65521933	.	A	G	.	.	MAF_USDA=3.279
NC_035087.1	65521968	.	T	G	.	.	MAF_INRAE=5.263
NC_035087.1	65521987	.	C	T	.	.	MAF_INRAE=3.797;MAF_USDA=2.459
NC_035087.1	65522078	.	A	G	.	.	MAF_INRAE=3.333;MAF_USDA=1.639
NC_035087.1	65522082	.	T	A	.	.	MAF_USDA=1.639
NC_035087.1	65522145	.	C	T	.	.	MAF_USDA=4.098
NC_035087.1	65522146	.	C	T	.	.	MAF_INRAE=5.263;MAF_USDA=11.475
NC_035087.1	65522181	.	C	T	.	.	MAF_INRAE=22.152;MAF_USDA=9.412
NC_035087.1	65522221	.	A	G	.	.	MAF_USDA=14.754
NC_035087.1	65522228	.	G	A	.	.	MAF_INRAE=40.506;MAF_USDA=43.529
NC_035087.1	65522230	.	A	G	.	.	MAF_USDA=17.213
NC_035087.1	65522234	.	G	C	.	.	MAF_USDA=17.213
NC_035087.1	65522238	.	T	C	.	.	MAF_USDA=17.213
NC_035087.1	65522252	.	G	T	.	.	MAF_USDA=15.574
NC_035087.1	65522267	.	T	C	.	.	MAF_USDA=4.098
NC_035087.1	65522300	.	C	A	.	.	MAF_USDA=4.098
NC_035087.1	65522309	.	C	A	.	.	MAF_INRAE=1.667;MAF_USDA=4.167
NC_035087.1	65522312	.	T	A	.	.	MAF_USDA=4.167
NC_035087.1	65522313	.	T	A	.	.	MAF_USDA=4.167
NC_035087.1	65522314	.	T	A	.	.	MAF_USDA=4.167
NC_035087.1	65522315	.	T	A	.	.	MAF_USDA=4.167
NC_035087.1	65522335	.	G	T	.	.	MAF_INRAE=3.333
NC_035087.1	65522363	.	C	T	.	.	MAF_USDA=8.235
NC_035087.1	65522411	.	T	C	.	.	MAF_USDA=24.59
NC_035087.1	65522413	.	A	G	.	.	MAF_USDA=21.176
NC_035087.1	65522416	.	A	G	.	.	MAF_USDA=24.59
NC_035087.1	65522425	.	C	A	.	.	MAF_USDA=22.951
NC_035087.1	65522426	.	T	C	.	.	MAF_USDA=22.131
NC_035087.1	65522429	.	C	A	.	.	MAF_USDA=22.951
NC_035087.1	65522432	.	A	G	.	.	MAF_USDA=19.643
NC_035087.1	65522609	.	G	T	.	.	MAF_USDA=1.639
NC_035087.1	65522635	.	T	A	.	.	MAF_USDA=2.459
NC_035087.1	65522650	.	G	A	.	.	MAF_USDA=4.098
NC_035087.1	65522674	.	T	A	.	.	MAF_INRAE=16.456;MAF_USDA=48.824
NC_035087.1	65522693	.	A	G	.	.	MAF_INRAE=13.924;MAF_USDA=15.294
NC_035087.1	65522758	.	G	A	.	.	MAF_USDA=7.647
NC_035087.1	65522860	.	A	C	.	.	MAF_USDA=2.459
NC_035087.1	65522881	.	C	T	.	.	MAF_INRAE=22.152;MAF_USDA=23.529
NC_035087.1	65522893	.	G	T	.	.	MAF_INRAE=5.263;MAF_USDA=1.765
NC_035087.1	65522920	.	C	G	.	.	MAF_USDA=2.459
NC_035087.1	65522924	.	C	T	.	.	MAF_INRAE=1.667
NC_035087.1	65522936	.	A	C	.	.	MAF_USDA=4.918
NC_035087.1	65522940	.	A	T	.	.	MAF_USDA=2.459
NC_035087.1	65523041	.	G	T	.	.	MAF_INRAE=4.43;MAF_USDA=10.0
NC_035087.1	65523142	.	G	A	.	.	MAF_USDA=2.459
NC_035087.1	65523213	.	G	A	.	.	MAF_INRAE=11.667;MAF_USDA=4.098
NC_035087.1	65523454	.	C	T	.	.	MAF_INRAE=18.987;MAF_USDA=7.059
NC_035087.1	65523462	.	A	G	.	.	MAF_USDA=2.459
NC_035087.1	65523515	.	G	T	.	.	MAF_INRAE=41.139;MAF_USDA=37.647
NC_035087.1	65523897	.	C	A	.	.	MAF_INRAE=10.526;MAF_USDA=4.118
NC_035087.1	65523959	.	G	T	.	.	MAF_INRAE=41.772;MAF_USDA=34.706
NC_035087.1	65523967	.	C	G	.	.	MAF_INRAE=41.772;MAF_USDA=34.706
NC_035087.1	65523994	.	C	T	.	.	MAF_USDA=2.459
NC_035087.1	65524004	.	T	C	.	.	MAF_USDA=3.279
NC_035087.1	65524129	.	T	C	.	.	MAF_USDA=1.639
NC_035087.1	65524204	.	C	A	.	.	MAF_USDA=3.279
NC_035087.1	65524272	.	G	A	.	.	MAF_INRAE=4.43;MAF_USDA=4.118
NC_035087.1	65524367	.	A	T	.	.	MAF_INRAE=41.139;MAF_USDA=35.119
NC_035087.1	65524369	.	G	A	.	.	MAF_USDA=3.333
NC_035087.1	65524376	.	G	A	.	.	MAF_INRAE=8.861;MAF_USDA=2.941
NC_035087.1	65524426	.	G	A	.	.	MAF_INRAE=29.114
NC_035087.1	65524468	.	C	A	.	.	MAF_INRAE=13.333;MAF_USDA=5.738
NC_035087.1	65524500	.	A	C	.	.	MAF_USDA=5.738
NC_035087.1	65524601	.	C	T	.	.	MAF_USDA=1.639
NC_035087.1	65524625	.	C	T	.	.	MAF_USDA=4.098
NC_035087.1	65524637	.	A	G	.	.	MAF_INRAE=41.772;MAF_USDA=37.059
NC_035087.1	65524734	.	T	C	.	.	MAF_USDA=5.882
NC_035087.1	65524824	.	T	C	.	.	MAF_INRAE=2.632
NC_035087.1	65526786	.	C	T	.	.	MAF_INRAE=11.667;MAF_USDA=1.639
NC_035087.1	65526814	.	A	G	.	.	MAF_INRAE=3.797;MAF_USDA=2.459
NC_035087.1	65526817	.	G	T	.	.	MAF_INRAE=42.105;MAF_USDA=25.294
NC_035087.1	65526825	.	T	G	.	.	MAF_INRAE=31.579;MAF_USDA=38.824
NC_035087.1	65526836	.	C	A	.	.	MAF_INRAE=10.526;MAF_USDA=8.333
NC_035087.1	65526845	.	A	G	.	.	MAF_INRAE=31.579;MAF_USDA=35.882
NC_035087.1	65526899	.	C	A	.	.	MAF_INRAE=46.203;MAF_USDA=38.824
NC_035087.1	65526949	.	C	A	.	.	MAF_INRAE=15.19;MAF_USDA=14.118
NC_035087.1	65526957	.	G	A	.	.	MAF_INRAE=15.19;MAF_USDA=10.588
NC_035087.1	65527020	.	A	T	.	.	MAF_INRAE=5.833
NC_035087.1	65527021	.	T	A	.	.	MAF_INRAE=5.833;MAF_USDA=4.098
NC_035087.1	65527041	.	G	C	.	.	MAF_INRAE=10.526;MAF_USDA=11.765
NC_035087.1	65527091	.	G	A	.	.	MAF_INRAE=4.43;MAF_USDA=10.0
NC_035087.1	65527117	.	A	G	.	.	MAF_INRAE=15.19;MAF_USDA=11.765
NC_035087.1	65527124	.	A	C	.	.	MAF_USDA=1.639
NC_035087.1	65527175	.	G	T	.	.	MAF_INRAE=3.333
NC_035087.1	65527176	.	G	A	.	.	MAF_INRAE=3.333
NC_035087.1	65527223	.	C	T	.	.	MAF_INRAE=4.43;MAF_USDA=5.882
NC_035087.1	65527273	.	C	T	.	.	MAF_INRAE=19.62;MAF_USDA=22.353
NC_035087.1	65527330	.	A	C	.	.	MAF_INRAE=3.333
NC_035087.1	65527372	.	A	T	.	.	MAF_USDA=20.833
NC_035087.1	65527410	.	A	C	.	.	MAF_INRAE=19.62;MAF_USDA=22.353
NC_035087.1	65527413	.	C	A	.	.	MAF_USDA=1.639
NC_035087.1	65527457	.	C	T	.	.	MAF_INRAE=3.797;MAF_USDA=4.706
NC_035087.1	65527472	.	C	G	.	.	MAF_INRAE=36.842
NC_035087.1	65527549	.	T	A	.	.	MAF_USDA=37.5
NC_035087.1	65527550	.	G	A	.	.	MAF_USDA=2.459
NC_035087.1	65527553	.	G	T	.	.	MAF_USDA=4.167
NC_035087.1	65527598	.	G	A	.	.	MAF_INRAE=25.949;MAF_USDA=14.706
NC_035087.1	65527603	.	C	A	.	.	MAF_INRAE=22.152;MAF_USDA=10.588
NC_035087.1	65527604	.	C	A	.	.	MAF_INRAE=17.5;MAF_USDA=10.588
NC_035087.1	65527671	.	A	G	.	.	MAF_INRAE=4.43;MAF_USDA=5.882
NC_035087.1	65527674	.	C	T	.	.	MAF_USDA=5.738
NC_035087.1	65527691	.	G	C	.	.	MAF_INRAE=10.0
NC_035087.1	65527694	.	T	G	.	.	MAF_INRAE=4.43;MAF_USDA=4.118
NC_035087.1	65527722	.	T	G	.	.	MAF_INRAE=4.43;MAF_USDA=5.882
NC_035087.1	65527732	.	C	T	.	.	MAF_INRAE=3.797;MAF_USDA=12.5
NC_035087.1	65527744	.	C	T	.	.	MAF_USDA=4.098
NC_035087.1	65527772	.	G	T	.	.	MAF_USDA=1.639
NC_035087.1	65527780	.	G	A	.	.	MAF_INRAE=10.526;MAF_USDA=4.118
NC_035087.1	65527821	.	T	G	.	.	MAF_INRAE=3.333
NC_035087.1	65527835	.	C	T	.	.	MAF_USDA=3.279
NC_035087.1	65527871	.	C	T	.	.	MAF_INRAE=4.43;MAF_USDA=5.882
NC_035087.1	65527892	.	C	G	.	.	MAF_INRAE=15.19;MAF_USDA=13.529
NC_035087.1	65527922	.	T	C	.	.	MAF_INRAE=4.43;MAF_USDA=5.882
NC_035087.1	65527947	.	T	C	.	.	MAF_INRAE=15.19;MAF_USDA=13.529
NC_035087.1	65527960	.	T	C	.	.	MAF_INRAE=15.19;MAF_USDA=15.882
NC_035087.1	65527991	.	C	A	.	.	MAF_USDA=2.459
NC_035087.1	65528044	.	G	A	.	.	MAF_USDA=4.918
NC_035087.1	65528086	.	C	A	.	.	MAF_USDA=3.279
NC_035087.1	65528153	.	G	A	.	.	MAF_USDA=3.279
NC_035087.1	65528187	.	C	T	.	.	MAF_INRAE=5.833;MAF_USDA=6.557
NC_035087.1	65528188	.	C	A	.	.	MAF_USDA=2.459
NC_035087.1	65528199	.	C	T	.	.	MAF_USDA=3.279
NC_035087.1	65528235	.	T	C	.	.	MAF_INRAE=9.494;MAF_USDA=19.412
NC_035087.1	65528254	.	G	C	.	.	MAF_INRAE=24.684;MAF_USDA=10.588
NC_035087.1	65528377	.	G	A	.	.	MAF_USDA=2.459
NC_035087.1	65528392	.	G	A	.	.	MAF_INRAE=3.333
NC_035087.1	65528422	.	G	T	.	.	MAF_INRAE=14.557;MAF_USDA=29.167
NC_035087.1	65528463	.	A	C	.	.	MAF_INRAE=11.667;MAF_USDA=1.639
NC_035087.1	65528475	.	G	T	.	.	MAF_USDA=2.459
NC_035087.1	65528540	.	T	G	.	.	MAF_INRAE=20.886;MAF_USDA=19.412
NC_035087.1	65528543	.	A	C	.	.	MAF_INRAE=2.5;MAF_USDA=5.882
NC_035087.1	65528562	.	G	T	.	.	MAF_USDA=1.639
NC_035087.1	65528626	.	C	T	.	.	MAF_INRAE=10.0
NC_035087.1	65528637	.	A	G	.	.	MAF_INRAE=1.667;MAF_USDA=7.059
NC_035087.1	65529349	.	G	A	.	.	MAF_USDA=5.952
NC_035087.1	65529356	.	A	G	.	.	MAF_USDA=21.429
NC_035087.1	65529390	.	A	T	.	.	MAF_USDA=10.588
NC_035087.1	65529416	.	G	A	.	.	MAF_USDA=2.459
NC_035087.1	65529462	.	T	C	.	.	MAF_INRAE=27.215;MAF_USDA=14.118
NC_035087.1	65529528	.	C	T	.	.	MAF_INRAE=5.063;MAF_USDA=4.918
NC_035087.1	65529553	.	C	A	.	.	MAF_INRAE=5.063;MAF_USDA=4.918
NC_035087.1	65529567	.	C	A	.	.	MAF_INRAE=27.215;MAF_USDA=13.934
NC_035087.1	65529575	.	A	G	.	.	MAF_INRAE=5.063;MAF_USDA=4.918
NC_035087.1	65529691	.	T	G	.	.	MAF_INRAE=29.114;MAF_USDA=19.412
NC_035087.1	65529692	.	A	T	.	.	MAF_INRAE=33.333;MAF_USDA=19.412
NC_035087.1	65529728	.	A	G	.	.	MAF_USDA=4.098
NC_035087.1	65529737	.	C	A	.	.	MAF_USDA=2.459
NC_035087.1	65529742	.	G	A	.	.	MAF_INRAE=27.215;MAF_USDA=17.647
NC_035087.1	65529763	.	G	T	.	.	MAF_USDA=14.706
NC_035087.1	65529814	.	G	A	.	.	MAF_USDA=3.279
NC_035087.1	65529843	.	C	A	.	.	MAF_USDA=1.639
NC_035087.1	65529902	.	C	A	.	.	MAF_USDA=2.459
NC_035087.1	65529958	.	T	A	.	.	MAF_INRAE=2.5;MAF_USDA=8.333
NC_035087.1	65529985	.	A	G	.	.	MAF_INRAE=8.861;MAF_USDA=3.529
NC_035087.1	65530036	.	A	C	.	.	MAF_INRAE=5.833
NC_035087.1	65530072	.	C	T	.	.	MAF_USDA=2.459
NC_035087.1	65530073	.	C	T	.	.	MAF_INRAE=13.924;MAF_USDA=10.0
NC_035087.1	65530141	.	C	A	.	.	MAF_USDA=2.459
NC_035087.1	65530190	.	T	C	.	.	MAF_INRAE=18.354;MAF_USDA=18.235
NC_035087.1	65530339	.	T	A	.	.	MAF_INRAE=3.797;MAF_USDA=2.459
NC_035087.1	65530347	.	A	G	.	.	MAF_INRAE=13.924;MAF_USDA=11.176
NC_035087.1	65530358	.	T	A	.	.	MAF_INRAE=3.797;MAF_USDA=2.459
NC_035087.1	65530361	.	A	C	.	.	MAF_INRAE=22.152;MAF_USDA=10.588
NC_035087.1	65530392	.	A	C	.	.	MAF_INRAE=22.152;MAF_USDA=10.588
NC_035087.1	65530420	.	G	A	.	.	MAF_INRAE=5.833;MAF_USDA=8.197
NC_035087.1	65530476	.	G	A	.	.	MAF_INRAE=13.924;MAF_USDA=25.0
NC_035087.1	65530478	.	C	T	.	.	MAF_INRAE=13.333;MAF_USDA=25.0
NC_035087.1	65530482	.	A	T	.	.	MAF_INRAE=13.333;MAF_USDA=25.0
NC_035087.1	65530486	.	A	G	.	.	MAF_INRAE=13.333;MAF_USDA=25.0
NC_035087.1	65530488	.	T	C	.	.	MAF_INRAE=13.333;MAF_USDA=25.0
NC_035087.1	65530525	.	C	G	.	.	MAF_USDA=2.459
NC_035087.1	65530595	.	G	T	.	.	MAF_USDA=1.639
NC_035087.1	65530660	.	T	C	.	.	MAF_INRAE=18.354;MAF_USDA=18.824
NC_035087.1	65530670	.	A	G	.	.	MAF_INRAE=3.797;MAF_USDA=2.459
NC_035087.1	65530708	.	T	C	.	.	MAF_INRAE=13.291;MAF_USDA=10.588
NC_035087.1	65530744	.	G	T	.	.	MAF_INRAE=4.43;MAF_USDA=4.118
NC_035087.1	65530785	.	G	T	.	.	MAF_USDA=1.765
NC_035087.1	65530821	.	C	A	.	.	MAF_INRAE=4.43;MAF_USDA=6.471
NC_035087.1	65530839	.	T	G	.	.	MAF_USDA=2.459
NC_035087.1	65531002	.	G	T	.	.	MAF_USDA=1.639
NC_035087.1	65531010	.	T	G	.	.	MAF_INRAE=13.924;MAF_USDA=11.176
NC_035087.1	65531076	.	G	C	.	.	MAF_USDA=2.459
NC_035087.1	65531093	.	G	A	.	.	MAF_INRAE=13.291;MAF_USDA=8.824
NC_035087.1	65531101	.	C	T	.	.	MAF_INRAE=13.291;MAF_USDA=11.765
NC_035087.1	65531105	.	C	T	.	.	MAF_INRAE=5.263
NC_035087.1	65531133	.	A	G	.	.	MAF_INRAE=13.924;MAF_USDA=11.176
NC_035087.1	65531137	.	G	A	.	.	MAF_INRAE=11.667;MAF_USDA=4.098
NC_035087.1	65531140	.	T	C	.	.	MAF_INRAE=3.797;MAF_USDA=2.459
NC_035087.1	65531142	.	T	C	.	.	MAF_INRAE=17.089;MAF_USDA=18.824
NC_035087.1	65531164	.	G	A	.	.	MAF_INRAE=13.291;MAF_USDA=11.176
NC_035087.1	65531182	.	C	G	.	.	MAF_USDA=7.738
NC_035087.1	65531199	.	G	A	.	.	MAF_USDA=6.522
NC_035087.1	65531223	.	C	A	.	.	MAF_INRAE=8.333;MAF_USDA=18.75
NC_035087.1	65531329	.	C	T	.	.	MAF_INRAE=12.5;MAF_USDA=9.036
NC_035087.1	65531352	.	T	C	.	.	MAF_USDA=16.265
NC_035087.1	65531660	.	C	T	.	.	MAF_USDA=3.39
NC_035087.1	65531668	.	G	A	.	.	MAF_INRAE=14.167;MAF_USDA=3.39
NC_035087.1	65531681	.	T	A	.	.	MAF_INRAE=3.333
NC_035087.1	65531705	.	T	C	.	.	MAF_USDA=1.695
NC_035087.1	65531722	.	C	A	.	.	MAF_INRAE=3.333;MAF_USDA=5.488
NC_035087.1	65531727	.	C	T	.	.	MAF_INRAE=7.5
NC_035087.1	65531798	.	T	G	.	.	MAF_INRAE=2.5;MAF_USDA=3.571
NC_035087.1	65532179	.	C	T	.	.	MAF_USDA=6.818
NC_035087.1	65532360	.	T	G	.	.	MAF_INRAE=13.333;MAF_USDA=2.459
NC_035087.1	65532392	.	G	A	.	.	MAF_INRAE=3.333;MAF_USDA=4.167
NC_035087.1	65532462	.	C	T	.	.	MAF_INRAE=3.333
NC_035087.1	65532471	.	A	G	.	.	MAF_INRAE=4.167
NC_035087.1	65532477	.	C	T	.	.	MAF_INRAE=1.667
NC_035087.1	65532486	.	G	T	.	.	MAF_INRAE=5.833;MAF_USDA=5.738
NC_035087.1	65532494	.	G	T	.	.	MAF_INRAE=12.5;MAF_USDA=4.167
NC_035087.1	65532496	.	G	A	.	.	MAF_USDA=8.929
NC_035087.1	65532497	.	G	A	.	.	MAF_USDA=7.738
NC_035087.1	65532499	.	C	A	.	.	MAF_INRAE=4.167;MAF_USDA=5.952
NC_035087.1	65532503	.	GTACGTAAC	GTACGTAAT	.	.	MAF_USDA=8.333
NC_035087.1	65532511	.	C	T	.	.	MAF_INRAE=2.5
NC_035087.1	65532516	.	A	G	.	.	MAF_INRAE=9.167
NC_035087.1	65532519	.	T	C	.	.	MAF_INRAE=12.5
NC_035087.1	65532548	.	G	A	.	.	MAF_INRAE=2.5;MAF_USDA=7.5
NC_035087.1	65532551	.	G	A	.	.	MAF_INRAE=8.333;MAF_USDA=4.118
NC_035087.1	65532552	.	C	T	.	.	MAF_INRAE=2.5;MAF_USDA=8.197
NC_035087.1	65532553	.	T	C	.	.	MAF_INRAE=2.5;MAF_USDA=9.016
NC_035087.1	65532556	.	C	T	.	.	MAF_INRAE=5.0
NC_035087.1	65532569	.	G	A	.	.	MAF_INRAE=11.667;MAF_USDA=3.529
NC_035087.1	65532571	.	C	G	.	.	MAF_INRAE=2.5
NC_035087.1	65532583	.	C	T	.	.	MAF_INRAE=2.5
NC_035087.1	65532597	.	G	A	.	.	MAF_INRAE=1.667
NC_035087.1	65532617	.	T	C	.	.	MAF_INRAE=2.5;MAF_USDA=10.656
NC_035087.1	65532618	.	G	A	.	.	MAF_INRAE=1.667
NC_035087.1	65532634	.	G	C	.	.	MAF_INRAE=7.5
NC_035087.1	65532647	.	G	C	.	.	MAF_INRAE=33.333;MAF_USDA=22.917
NC_035087.1	65532654	.	G	A	.	.	MAF_INRAE=2.5
NC_035087.1	65532661	.	A	G	.	.	MAF_USDA=9.016
NC_035087.1	65532681	.	A	G	.	.	MAF_INRAE=10.0
NC_035087.1	65532687	.	A	T	.	.	MAF_INRAE=5.833
NC_035087.1	65532711	.	G	A	.	.	MAF_USDA=8.333
NC_035087.1	65532748	.	G	A	.	.	MAF_USDA=6.557
NC_035087.1	65532868	.	C	T	.	.	MAF_USDA=1.639
NC_035087.1	65532914	.	G	C	.	.	MAF_USDA=1.639
NC_035087.1	65532930	.	G	A	.	.	MAF_INRAE=13.291;MAF_USDA=15.294
NC_035087.1	65532964	.	C	T	.	.	MAF_INRAE=17.5;MAF_USDA=10.0
NC_035087.1	65532967	.	G	A	.	.	MAF_INRAE=13.924;MAF_USDA=11.765
NC_035087.1	65532989	.	G	A	.	.	MAF_INRAE=14.557;MAF_USDA=12.941
NC_035087.1	65533071	.	A	C	.	.	MAF_INRAE=13.924;MAF_USDA=11.765
NC_035087.1	65533072	.	A	C	.	.	MAF_INRAE=15.833
NC_035087.1	65533107	.	A	G	.	.	MAF_USDA=8.824
NC_035087.1	65533137	.	C	A	.	.	MAF_USDA=4.237
NC_035087.1	65533170	.	G	A	.	.	MAF_USDA=25.0
NC_035087.1	65533171	.	T	A	.	.	MAF_USDA=25.0
NC_035087.1	65533220	.	A	G	.	.	MAF_INRAE=13.924;MAF_USDA=11.176
NC_035087.1	65533240	.	C	T	.	.	MAF_INRAE=13.924;MAF_USDA=10.588
NC_035087.1	65533257	.	G	A	.	.	MAF_USDA=2.459
NC_035087.1	65533278	.	G	A	.	.	MAF_INRAE=18.333
NC_035087.1	65533286	.	A	G	.	.	MAF_INRAE=2.5
NC_035087.1	65533305	.	C	A	.	.	MAF_INRAE=2.5
NC_035087.1	65533322	.	C	A	.	.	MAF_USDA=4.098
NC_035087.1	65533325	.	C	T	.	.	MAF_USDA=1.639
NC_035087.1	65533345	.	G	T	.	.	MAF_INRAE=4.43;MAF_USDA=10.417
NC_035087.1	65533351	.	G	A	.	.	MAF_INRAE=1.667
NC_035087.1	65533418	.	C	T	.	.	MAF_USDA=1.639
NC_035087.1	65533446	.	C	T	.	.	MAF_USDA=11.475
NC_035087.1	65533453	.	T	C	.	.	MAF_USDA=10.656
NC_035087.1	65533456	.	T	C	.	.	MAF_USDA=11.475
NC_035087.1	65533468	.	G	A	.	.	MAF_INRAE=14.557;MAF_USDA=20.588
NC_035087.1	65533532	.	G	A	.	.	MAF_INRAE=4.43;MAF_USDA=8.235
NC_035087.1	65533541	.	G	A	.	.	MAF_INRAE=29.747;MAF_USDA=13.529
NC_035087.1	65533585	.	T	A	.	.	MAF_INRAE=13.924;MAF_USDA=25.0
NC_035087.1	65533590	.	C	T	.	.	MAF_INRAE=13.924;MAF_USDA=11.176
NC_035087.1	65533610	.	G	T	.	.	MAF_INRAE=13.924;MAF_USDA=11.176
NC_035087.1	65533620	.	GA	GC	.	.	MAF_USDA=31.25
NC_035087.1	65533622	.	G	A,C	.	.	MAF_INRAE=10.0;MAF_USDA=8.333
NC_035087.1	65533623	.	C	A	.	.	MAF_USDA=8.333
NC_035087.1	65533629	.	G	A	.	.	MAF_USDA=2.459
NC_035087.1	65533644	.	C	G	.	.	MAF_INRAE=13.291;MAF_USDA=7.647
NC_035087.1	65533650	.	C	A	.	.	MAF_INRAE=13.333;MAF_USDA=11.176
NC_035087.1	65533657	.	A	C	.	.	MAF_USDA=6.471
NC_035087.1	65533692	.	C	T	.	.	MAF_INRAE=28.481;MAF_USDA=11.176
NC_035087.1	65533697	.	G	A	.	.	MAF_INRAE=13.924;MAF_USDA=11.176
NC_035087.1	65533712	.	G	C	.	.	MAF_INRAE=17.722;MAF_USDA=19.412
NC_035087.1	65533750	.	G	A	.	.	MAF_INRAE=17.722;MAF_USDA=19.412
NC_035087.1	65533792	.	G	A	.	.	MAF_INRAE=8.228;MAF_USDA=4.118
NC_035087.1	65533817	.	C	T	.	.	MAF_INRAE=28.481;MAF_USDA=12.941
NC_035087.1	65533842	.	G	C	.	.	MAF_USDA=20.833
NC_035087.1	65533886	.	G	A	.	.	MAF_USDA=2.459
NC_035087.1	65533891	.	C	A	.	.	MAF_INRAE=2.5
NC_035087.1	65533892	.	C	T	.	.	MAF_INRAE=2.5
NC_035087.1	65533909	.	G	A	.	.	MAF_INRAE=8.861;MAF_USDA=18.824
NC_035087.1	65533911	.	C	A	.	.	MAF_INRAE=13.333;MAF_USDA=10.588
NC_035087.1	65533912	.	C	A	.	.	MAF_USDA=2.459
NC_035087.1	65533918	.	G	T	.	.	MAF_USDA=4.918
NC_035087.1	65533937	.	C	T	.	.	MAF_INRAE=1.667
NC_035087.1	65533938	.	G	A	.	.	MAF_USDA=5.738
NC_035087.1	65533942	.	T	A	.	.	MAF_INRAE=1.667
NC_035087.1	65533963	.	T	A	.	.	MAF_USDA=2.459
NC_035087.1	65533990	.	C	A	.	.	MAF_USDA=1.639
NC_035087.1	65533997	.	C	T	.	.	MAF_INRAE=10.833
NC_035087.1	65534011	.	T	C	.	.	MAF_INRAE=18.987;MAF_USDA=27.647
NC_035087.1	65534026	.	C	T	.	.	MAF_INRAE=3.333
NC_035087.1	65534094	.	A	C	.	.	MAF_INRAE=18.354;MAF_USDA=21.176
NC_035087.1	65534101	.	T	C	.	.	MAF_INRAE=18.354;MAF_USDA=20.0
NC_035087.1	65534116	.	G	T	.	.	MAF_INRAE=13.291;MAF_USDA=11.176
NC_035087.1	65534152	.	G	C	.	.	MAF_INRAE=13.291;MAF_USDA=27.083
NC_035087.1	65534163	.	C	A	.	.	MAF_USDA=7.059
NC_035087.1	65534201	.	A	G	.	.	MAF_USDA=2.459
NC_035087.1	65534220	.	C	A	.	.	MAF_INRAE=4.167
NC_035087.1	65534221	.	T	A	.	.	MAF_INRAE=4.167
NC_035087.1	65534251	.	A	C	.	.	MAF_INRAE=4.167
NC_035087.1	65534274	.	C	A	.	.	MAF_INRAE=3.333
NC_035087.1	65534279	.	G	A	.	.	MAF_INRAE=7.595;MAF_USDA=4.118
NC_035087.1	65534280	.	C	A	.	.	MAF_INRAE=6.667;MAF_USDA=4.118
NC_035087.1	65534297	.	C	A	.	.	MAF_INRAE=13.924;MAF_USDA=10.588
NC_035087.1	65534358	.	T	A	.	.	MAF_INRAE=13.924;MAF_USDA=11.176
NC_035087.1	65534363	.	C	T	.	.	MAF_INRAE=11.667;MAF_USDA=22.353
NC_035087.1	65534462	.	A	T	.	.	MAF_INRAE=3.333
NC_035087.1	65534608	.	T	A	.	.	MAF_INRAE=32.911;MAF_USDA=15.294
NC_035087.1	65534609	.	C	T	.	.	MAF_USDA=1.639
NC_035087.1	65534617	.	A	G	.	.	MAF_INRAE=13.924;MAF_USDA=7.647
NC_035087.1	65534626	.	A	C	.	.	MAF_INRAE=29.747;MAF_USDA=14.706
NC_035087.1	65534636	.	G	A	.	.	MAF_INRAE=13.924;MAF_USDA=11.176
NC_035087.1	65534658	.	G	A	.	.	MAF_INRAE=11.667;MAF_USDA=21.176
NC_035087.1	65534674	.	T	G	.	.	MAF_INRAE=13.924;MAF_USDA=11.176
NC_035087.1	65534677	.	A	G	.	.	MAF_INRAE=13.333;MAF_USDA=11.176
NC_035087.1	65534755	.	A	G	.	.	MAF_INRAE=4.43;MAF_USDA=5.882
NC_035087.1	65534809	.	C	T	.	.	MAF_INRAE=13.924;MAF_USDA=11.176
NC_035087.1	65534831	.	C	T	.	.	MAF_INRAE=13.924;MAF_USDA=8.235
NC_035087.1	65534889	.	C	T	.	.	MAF_INRAE=4.43;MAF_USDA=4.118
NC_035087.1	65534893	.	C	T	.	.	MAF_INRAE=1.667
NC_035087.1	65534907	.	T	C	.	.	MAF_INRAE=14.557;MAF_USDA=11.176
NC_035087.1	65534957	.	G	A	.	.	MAF_INRAE=13.924;MAF_USDA=10.588
NC_035087.1	65534961	.	G	A	.	.	MAF_INRAE=13.333;MAF_USDA=11.176
NC_035087.1	65535031	.	T	C	.	.	MAF_INRAE=5.833;MAF_USDA=7.377
NC_035087.1	65535050	.	G	A	.	.	MAF_USDA=2.459
NC_035087.1	65535064	.	C	T	.	.	MAF_USDA=5.738
NC_035087.1	65535097	.	C	G	.	.	MAF_INRAE=3.333
NC_035087.1	65535120	.	G	A	.	.	MAF_USDA=2.459
NC_035087.1	65535162	.	C	A	.	.	MAF_INRAE=13.924;MAF_USDA=11.176
NC_035087.1	65535163	.	G	C	.	.	MAF_INRAE=4.43;MAF_USDA=3.529
NC_035087.1	65535229	.	A	G	.	.	MAF_INRAE=13.924;MAF_USDA=12.353
NC_035087.1	65535241	.	C	T	.	.	MAF_INRAE=4.43;MAF_USDA=5.882
NC_035087.1	65535265	.	A	G	.	.	MAF_INRAE=13.333;MAF_USDA=16.471
NC_035087.1	65535294	.	G	A	.	.	MAF_USDA=2.459
NC_035087.1	65535343	.	A	G	.	.	MAF_INRAE=14.167;MAF_USDA=17.647
NC_035087.1	65535385	.	T	A	.	.	MAF_USDA=3.279
NC_035087.1	65535399	.	T	A	.	.	MAF_INRAE=6.962;MAF_USDA=4.118
NC_035087.1	65535401	.	G	T	.	.	MAF_USDA=8.197
NC_035087.1	65535410	.	C	G	.	.	MAF_USDA=2.459
NC_035087.1	65535422	.	C	T	.	.	MAF_USDA=8.197
NC_035087.1	65535458	.	G	A	.	.	MAF_INRAE=27.215;MAF_USDA=12.353
NC_035087.1	65535468	.	A	G	.	.	MAF_INRAE=13.924;MAF_USDA=11.176
NC_035087.1	65535494	.	G	T	.	.	MAF_INRAE=13.924;MAF_USDA=11.176
NC_035087.1	65535520	.	G	A	.	.	MAF_INRAE=15.789
NC_035087.1	65535568	.	C	T	.	.	MAF_INRAE=13.924;MAF_USDA=11.176
NC_035087.1	65535597	.	T	C	.	.	MAF_USDA=2.459
NC_035087.1	65535600	.	T	A	.	.	MAF_INRAE=13.924;MAF_USDA=11.176
NC_035087.1	65535641	.	G	T	.	.	MAF_INRAE=13.924;MAF_USDA=11.176
NC_035087.1	65535679	.	T	C	.	.	MAF_INRAE=4.43;MAF_USDA=8.235
NC_035087.1	65535688	.	C	T	.	.	MAF_INRAE=13.924;MAF_USDA=11.765
NC_035087.1	65535738	.	T	C	.	.	MAF_USDA=2.459
NC_035087.1	65535743	.	T	C	.	.	MAF_INRAE=13.924;MAF_USDA=11.765
NC_035087.1	65535762	.	G	A	.	.	MAF_INRAE=13.291;MAF_USDA=12.353
NC_035087.1	65535782	.	A	C	.	.	MAF_INRAE=4.43;MAF_USDA=5.882
NC_035087.1	65535786	.	A	G	.	.	MAF_INRAE=13.291;MAF_USDA=11.176
NC_035087.1	65535836	.	A	T	.	.	MAF_INRAE=13.924;MAF_USDA=11.176
NC_035087.1	65535862	.	G	A	.	.	MAF_INRAE=13.924;MAF_USDA=11.176
NC_035087.1	65535871	.	C	T	.	.	MAF_USDA=1.639
NC_035087.1	65535888	.	T	G	.	.	MAF_INRAE=8.861;MAF_USDA=20.0
NC_035087.1	65535898	.	C	T	.	.	MAF_INRAE=11.667;MAF_USDA=4.098
NC_035087.1	65535936	.	G	A	.	.	MAF_INRAE=13.924;MAF_USDA=11.31
NC_035087.1	65535949	.	C	T	.	.	MAF_INRAE=13.924;MAF_USDA=11.31
NC_035087.1	65536016	.	T	C	.	.	MAF_USDA=8.434
NC_035087.1	65536037	.	C	G	.	.	MAF_INRAE=13.291;MAF_USDA=10.0
NC_035087.1	65536124	.	T	A	.	.	MAF_INRAE=4.43;MAF_USDA=8.235
NC_035087.1	65536130	.	C	T	.	.	MAF_USDA=1.639
NC_035087.1	65536184	.	A	C	.	.	MAF_USDA=1.639
NC_035087.1	65536206	.	T	C	.	.	MAF_INRAE=2.5
NC_035087.1	65536218	.	T	C	.	.	MAF_INRAE=22.152;MAF_USDA=10.0
NC_035087.1	65536230	.	T	G	.	.	MAF_USDA=2.459
NC_035087.1	65536308	.	G	T	.	.	MAF_INRAE=13.924;MAF_USDA=11.765
NC_035087.1	65536311	.	A	G	.	.	MAF_USDA=5.882
NC_035087.1	65536405	.	A	G	.	.	MAF_INRAE=4.43;MAF_USDA=8.235
NC_035087.1	65536463	.	A	C	.	.	MAF_USDA=7.143
NC_035087.1	65536486	.	T	C	.	.	MAF_USDA=5.952
NC_035087.1	65536545	.	A	G	.	.	MAF_USDA=6.25
NC_035087.1	65536553	.	A	G	.	.	MAF_USDA=3.39
NC_035087.1	65536589	.	G	A	.	.	MAF_USDA=25.0
NC_035087.1	65537040	.	C	T	.	.	MAF_USDA=8.696
NC_035087.1	65537079	.	A	T	.	.	MAF_USDA=23.913
NC_035087.1	65537094	.	C	G	.	.	MAF_USDA=10.87
NC_035087.1	65537111	.	A	G	.	.	MAF_USDA=23.913
NC_035087.1	65537127	.	T	C	.	.	MAF_USDA=19.565
NC_035087.1	65537333	.	A	C	.	.	MAF_USDA=4.237
NC_035087.1	65537391	.	T	C	.	.	MAF_USDA=20.238
NC_035087.1	65537512	.	G	T	.	.	MAF_INRAE=47.368;MAF_USDA=18.75
NC_035087.1	65537539	.	T	G	.	.	MAF_INRAE=10.526
NC_035087.1	65537543	.	C	T	.	.	MAF_INRAE=10.526
NC_035087.1	65537556	.	CTC	CTA	.	.	MAF_USDA=8.333
NC_035087.1	65537558	.	C	A	.	.	MAF_INRAE=2.5;MAF_USDA=1.639
NC_035087.1	65537593	.	C	A	.	.	MAF_INRAE=4.43;MAF_USDA=3.571
NC_035087.1	65537632	.	C	T	.	.	MAF_INRAE=4.43;MAF_USDA=7.647
NC_035087.1	65537650	.	A	C	.	.	MAF_INRAE=4.43;MAF_USDA=10.0
NC_035087.1	65537715	.	C	G	.	.	MAF_INRAE=26.316
NC_035087.1	65537718	.	G	A	.	.	MAF_USDA=5.085
NC_035087.1	65537722	.	G	A	.	.	MAF_USDA=1.695
NC_035087.1	65537859	.	T	C	.	.	MAF_INRAE=4.43;MAF_USDA=9.412
NC_035087.1	65537863	.	G	T	.	.	MAF_INRAE=15.833;MAF_USDA=20.588
NC_035087.1	65537922	.	C	A	.	.	MAF_INRAE=4.43;MAF_USDA=6.557
NC_035087.1	65537946	.	A	G	.	.	MAF_INRAE=18.354;MAF_USDA=18.824
NC_035087.1	65537958	.	C	T	.	.	MAF_INRAE=18.354;MAF_USDA=19.412
NC_035087.1	65537983	.	G	A	.	.	MAF_INRAE=4.43;MAF_USDA=7.647
NC_035087.1	65538086	.	G	C	.	.	MAF_INRAE=31.646;MAF_USDA=14.706
NC_035087.1	65538094	.	A	T	.	.	MAF_INRAE=13.924;MAF_USDA=8.235
NC_035087.1	65538108	.	C	A	.	.	MAF_USDA=3.279
NC_035087.1	65538204	.	T	A	.	.	MAF_INRAE=30.833
NC_035087.1	65538231	.	A	G	.	.	MAF_USDA=3.279
NC_035087.1	65538236	.	T	C	.	.	MAF_USDA=3.279
NC_035087.1	65538777	.	G	T	.	.	MAF_USDA=2.459
NC_035087.1	65538954	.	A	G	.	.	MAF_INRAE=11.667;MAF_USDA=1.639
NC_035087.1	65539060	.	C	T	.	.	MAF_INRAE=18.354;MAF_USDA=19.412
NC_035087.1	65539089	.	T	G	.	.	MAF_INRAE=11.667;MAF_USDA=4.098
NC_035087.1	65539151	.	T	C	.	.	MAF_INRAE=22.152;MAF_USDA=11.31
NC_035087.1	65539168	.	A	T	.	.	MAF_INRAE=11.667;MAF_USDA=21.765
NC_035087.1	65539169	.	G	T	.	.	MAF_USDA=2.459
NC_035087.1	65539178	.	G	A	.	.	MAF_INRAE=17.089;MAF_USDA=13.529
NC_035087.1	65539180	.	C	T	.	.	MAF_USDA=1.765
NC_035087.1	65539241	.	C	T	.	.	MAF_INRAE=49.367;MAF_USDA=30.588
NC_035087.1	65539259	.	C	T	.	.	MAF_INRAE=49.367;MAF_USDA=31.176
NC_035087.1	65539260	.	G	A	.	.	MAF_INRAE=2.5
NC_035087.1	65539287	.	T	C	.	.	MAF_INRAE=9.494;MAF_USDA=12.941
NC_035087.1	65539290	.	G	A	.	.	MAF_INRAE=13.924;MAF_USDA=8.235
NC_035087.1	65539343	.	A	G	.	.	MAF_INRAE=22.152;MAF_USDA=9.412
NC_035087.1	65539363	.	C	T	.	.	MAF_USDA=7.059
NC_035087.1	65539407	.	G	A	.	.	MAF_INRAE=27.848;MAF_USDA=12.941
NC_035087.1	65539489	.	G	T	.	.	MAF_USDA=3.279
NC_035087.1	65539494	.	A	G	.	.	MAF_USDA=4.098
NC_035087.1	65539514	.	T	A	.	.	MAF_USDA=20.588
NC_035087.1	65539520	.	G	T	.	.	MAF_USDA=4.098
NC_035087.1	65539560	.	A	G	.	.	MAF_USDA=15.217
NC_035087.1	65539573	.	C	T	.	.	MAF_USDA=8.696
NC_035087.1	65539728	.	C	A	.	.	MAF_INRAE=21.519;MAF_USDA=10.588
NC_035087.1	65539733	.	C	A	.	.	MAF_INRAE=28.481;MAF_USDA=11.765
NC_035087.1	65539797	.	C	T	.	.	MAF_INRAE=4.43;MAF_USDA=5.882
NC_035087.1	65539814	.	T	C	.	.	MAF_INRAE=13.924;MAF_USDA=7.647
NC_035087.1	65539861	.	G	T	.	.	MAF_USDA=2.459
NC_035087.1	65539943	.	G	C	.	.	MAF_INRAE=22.152;MAF_USDA=10.588
NC_035087.1	65539976	.	G	A	.	.	MAF_USDA=1.639
NC_035087.1	65539984	.	G	T	.	.	MAF_INRAE=13.291;MAF_USDA=8.235
NC_035087.1	65540099	.	G	A	.	.	MAF_INRAE=4.43;MAF_USDA=5.882
NC_035087.1	65540103	.	T	A	.	.	MAF_INRAE=49.367;MAF_USDA=30.588
NC_035087.1	65540122	.	C	T	.	.	MAF_INRAE=7.595;MAF_USDA=3.529
NC_035087.1	65540207	.	T	A	.	.	MAF_USDA=2.459
NC_035087.1	65540226	.	G	A	.	.	MAF_INRAE=4.43;MAF_USDA=7.059
NC_035087.1	65540256	.	A	C	.	.	MAF_INRAE=7.595;MAF_USDA=4.118
NC_035087.1	65540286	.	C	A	.	.	MAF_INRAE=1.667;MAF_USDA=15.574
NC_035087.1	65540290	.	T	A	.	.	MAF_INRAE=6.667;MAF_USDA=1.639
NC_035087.1	65540402	.	G	T	.	.	MAF_INRAE=7.595;MAF_USDA=4.118
NC_035087.1	65540414	.	A	T	.	.	MAF_INRAE=7.595;MAF_USDA=4.118
NC_035087.1	65540468	.	A	G	.	.	MAF_USDA=1.639
NC_035087.1	65540582	.	C	A	.	.	MAF_INRAE=4.43;MAF_USDA=5.882
NC_035087.1	65540749	.	T	C	.	.	MAF_USDA=9.836
NC_035087.1	65540781	.	T	G	.	.	MAF_INRAE=22.785;MAF_USDA=11.176
NC_035087.1	65540819	.	G	C	.	.	MAF_USDA=12.5
NC_035087.1	65540887	.	A	T	.	.	MAF_USDA=6.25
NC_035087.1	65540912	.	C	T	.	.	MAF_USDA=2.459
NC_035087.1	65540984	.	G	A	.	.	MAF_INRAE=11.667;MAF_USDA=2.459
NC_035087.1	65540990	.	C	T	.	.	MAF_INRAE=27.848;MAF_USDA=12.353
NC_035087.1	65541015	.	G	T	.	.	MAF_INRAE=4.43;MAF_USDA=7.647
NC_035087.1	65541045	.	A	G	.	.	MAF_USDA=4.098
NC_035087.1	65541059	.	A	G	.	.	MAF_INRAE=25.316;MAF_USDA=22.353
NC_035087.1	65541082	.	C	G	.	.	MAF_USDA=4.098
NC_035087.1	65541095	.	G	C	.	.	MAF_INRAE=27.215;MAF_USDA=10.0
NC_035087.1	65541140	.	C	T	.	.	MAF_INRAE=6.962;MAF_USDA=4.118
NC_035087.1	65541197	.	G	T	.	.	MAF_USDA=3.279
NC_035087.1	65541312	.	G	A	.	.	MAF_USDA=7.647
NC_035087.1	65541331	.	T	A	.	.	MAF_USDA=8.235
NC_035087.1	65541338	.	G	A	.	.	MAF_USDA=8.235
NC_035087.1	65541343	.	G	A	.	.	MAF_USDA=11.765
NC_035087.1	65541372	.	T	A	.	.	MAF_USDA=11.475
NC_035087.1	65541378	.	C	T	.	.	MAF_USDA=16.667
NC_035087.1	65541389	.	C	T	.	.	MAF_USDA=16.071
NC_035087.1	65541392	.	A	C	.	.	MAF_USDA=16.667
NC_035087.1	65541397	.	G	A	.	.	MAF_USDA=11.475
NC_035087.1	65541458	.	T	G	.	.	MAF_USDA=10.417
NC_035087.1	65541472	.	A	T	.	.	MAF_USDA=13.115
NC_035087.1	65541474	.	T	G	.	.	MAF_USDA=5.294
NC_035087.1	65541535	.	G	C	.	.	MAF_USDA=14.583
NC_035087.1	65541554	.	C	T	.	.	MAF_USDA=22.917
NC_035087.1	65542142	.	T	G	.	.	MAF_USDA=4.167
NC_035087.1	65542153	.	G	A	.	.	MAF_USDA=21.687
NC_035087.1	65542155	.	C	T	.	.	MAF_USDA=1.695
NC_035087.1	65542156	.	G	A	.	.	MAF_USDA=4.167
NC_035087.1	65542322	.	T	A	.	.	MAF_INRAE=36.842;MAF_USDA=11.176
NC_035087.1	65542326	.	T	C	.	.	MAF_INRAE=21.053;MAF_USDA=10.417
NC_035087.1	65542344	.	A	T	.	.	MAF_USDA=2.459
NC_035087.1	65542356	.	C	T	.	.	MAF_USDA=3.279
NC_035087.1	65542373	.	G	T	.	.	MAF_USDA=1.639
NC_035087.1	65542374	.	C	T	.	.	MAF_USDA=2.459
NC_035087.1	65542384	.	T	G	.	.	MAF_INRAE=36.842;MAF_USDA=32.609
NC_035087.1	65542394	.	C	A	.	.	MAF_INRAE=10.526;MAF_USDA=2.459
NC_035087.1	65542395	.	T	C	.	.	MAF_USDA=2.459
NC_035087.1	65542401	.	C	T	.	.	MAF_INRAE=10.526;MAF_USDA=3.279
NC_035087.1	65542402	.	C	T	.	.	MAF_INRAE=5.833;MAF_USDA=4.118
NC_035087.1	65542407	.	C	T	.	.	MAF_INRAE=15.789;MAF_USDA=8.235
NC_035087.1	65542408	.	G	A	.	.	MAF_INRAE=15.789;MAF_USDA=12.353
NC_035087.1	65542413	.	C	T	.	.	MAF_USDA=2.459
NC_035087.1	65542418	.	G	T	.	.	MAF_USDA=2.459
NC_035087.1	65542420	.	A	C	.	.	MAF_USDA=12.353
NC_035087.1	65542422	.	C	G	.	.	MAF_USDA=1.639
NC_035087.1	65542444	.	A	T	.	.	MAF_INRAE=28.481;MAF_USDA=33.333
NC_035087.1	65542447	.	G	T	.	.	MAF_INRAE=32.5;MAF_USDA=34.783
NC_035087.1	65542546	.	G	A	.	.	MAF_INRAE=5.0
NC_035087.1	65542561	.	G	A	.	.	MAF_INRAE=5.833;MAF_USDA=3.529
NC_035087.1	65542563	.	T	A	.	.	MAF_INRAE=5.0
NC_035087.1	65542568	.	C	T	.	.	MAF_USDA=8.333
NC_035087.1	65542588	.	T	G	.	.	MAF_USDA=1.639
NC_035087.1	65542598	.	A	C	.	.	MAF_USDA=8.696
NC_035087.1	65542628	.	C	T	.	.	MAF_INRAE=12.658;MAF_USDA=8.824
NC_035087.1	65542689	.	C	T	.	.	MAF_INRAE=1.667
NC_035087.1	65542690	.	G	A	.	.	MAF_USDA=4.098
NC_035087.1	65542692	.	A	G	.	.	MAF_INRAE=3.333
NC_035087.1	65542694	.	C	T	.	.	MAF_INRAE=1.667
NC_035087.1	65542695	.	G	A	.	.	MAF_INRAE=1.667
NC_035087.1	65542697	.	C	A	.	.	MAF_INRAE=1.667
NC_035087.1	65542698	.	T	A	.	.	MAF_INRAE=1.667
NC_035087.1	65542704	.	C	T	.	.	MAF_INRAE=3.333
NC_035087.1	65542705	.	T	C	.	.	MAF_USDA=1.639
NC_035087.1	65542720	.	G	A	.	.	MAF_INRAE=3.333
NC_035087.1	65542758	.	C	T	.	.	MAF_USDA=1.639
NC_035087.1	65542761	.	C	T	.	.	MAF_INRAE=2.5;MAF_USDA=8.333
NC_035087.1	65542781	.	A	G	.	.	MAF_INRAE=8.333;MAF_USDA=8.333
NC_035087.1	65542785	.	C	A	.	.	MAF_INRAE=11.667
NC_035087.1	65542790	.	G	T	.	.	MAF_INRAE=13.291;MAF_USDA=10.588
NC_035087.1	65542801	.	G	A	.	.	MAF_INRAE=1.667
NC_035087.1	65542805	.	C	T	.	.	MAF_INRAE=5.0
NC_035087.1	65542826	.	A	T	.	.	MAF_INRAE=16.667
NC_035087.1	65542856	.	G	T	.	.	MAF_INRAE=12.658;MAF_USDA=11.176
NC_035087.1	65542865	.	A	G	.	.	MAF_INRAE=7.595;MAF_USDA=3.529
NC_035087.1	65542869	.	A	G	.	.	MAF_INRAE=8.333
NC_035087.1	65542875	.	A	T	.	.	MAF_INRAE=4.167
NC_035087.1	65542878	.	C	T	.	.	MAF_INRAE=4.167
NC_035087.1	65542883	.	G	T	.	.	MAF_INRAE=27.215;MAF_USDA=18.235
NC_035087.1	65542937	.	C	A	.	.	MAF_INRAE=3.797;MAF_USDA=5.294
NC_035087.1	65542970	.	A	G	.	.	MAF_INRAE=14.557;MAF_USDA=8.235
NC_035087.1	65543033	.	T	C	.	.	MAF_USDA=9.836
NC_035087.1	65543039	.	A	G	.	.	MAF_INRAE=3.797;MAF_USDA=2.459
NC_035087.1	65543057	.	C	A	.	.	MAF_INRAE=4.43;MAF_USDA=6.471
NC_035087.1	65543178	.	C	A	.	.	MAF_INRAE=6.667
NC_035087.1	65543291	.	C	T	.	.	MAF_INRAE=1.667;MAF_USDA=4.118
NC_035087.1	65543302	.	C	G	.	.	MAF_INRAE=13.333;MAF_USDA=10.0
NC_035087.1	65543333	.	A	G	.	.	MAF_USDA=8.333
NC_035087.1	65543354	.	C	T	.	.	MAF_INRAE=5.0
NC_035087.1	65543382	.	G	A	.	.	MAF_INRAE=13.291;MAF_USDA=10.714
NC_035087.1	65543396	.	A	C	.	.	MAF_INRAE=24.051;MAF_USDA=33.333
NC_035087.1	65543398	.	C	A	.	.	MAF_INRAE=5.833;MAF_USDA=7.377
NC_035087.1	65543432	.	T	C	.	.	MAF_USDA=21.176
NC_035087.1	65543460	.	C	T	.	.	MAF_USDA=3.279
NC_035087.1	65543483	.	C	A	.	.	MAF_USDA=3.279
NC_035087.1	65543513	.	C	T	.	.	MAF_INRAE=22.152;MAF_USDA=10.0
NC_035087.1	65543578	.	G	A	.	.	MAF_INRAE=7.595;MAF_USDA=3.529
NC_035087.1	65543582	.	G	A	.	.	MAF_INRAE=6.667;MAF_USDA=2.941
NC_035087.1	65543591	.	G	A	.	.	MAF_USDA=1.639
NC_035087.1	65543604	.	C	T	.	.	MAF_USDA=1.639
NC_035087.1	65543616	.	C	G	.	.	MAF_INRAE=4.43;MAF_USDA=8.333
NC_035087.1	65543621	.	T	A	.	.	MAF_INRAE=16.667;MAF_USDA=10.588
NC_035087.1	65543650	.	T	A	.	.	MAF_USDA=1.639
NC_035087.1	65543713	.	C	A	.	.	MAF_INRAE=15.0;MAF_USDA=22.951
NC_035087.1	65543737	.	G	T	.	.	MAF_USDA=1.639
NC_035087.1	65543739	.	T	C	.	.	MAF_INRAE=12.5
NC_035087.1	65543768	.	G	T	.	.	MAF_USDA=6.667
NC_035087.1	65543774	.	T	A	.	.	MAF_USDA=1.667
NC_035087.1	65543788	.	T	G	.	.	MAF_USDA=9.167
NC_035087.1	65543792	.	G	T	.	.	MAF_USDA=25.0
NC_035087.1	65543839	.	T	A	.	.	MAF_USDA=8.235
NC_035087.1	65543843	.	G	C	.	.	MAF_INRAE=27.215;MAF_USDA=10.0
NC_035087.1	65543860	.	T	C	.	.	MAF_INRAE=10.127;MAF_USDA=18.235
NC_035087.1	65543888	.	A	T	.	.	MAF_INRAE=3.797;MAF_USDA=5.952
NC_035087.1	65543891	.	C	G	.	.	MAF_INRAE=6.962;MAF_USDA=3.571
NC_035087.1	65543907	.	T	C	.	.	MAF_INRAE=3.797
NC_035087.1	65543908	.	T	C	.	.	MAF_INRAE=1.667
NC_035087.1	65543921	.	G	T	.	.	MAF_INRAE=4.43;MAF_USDA=5.422
NC_035087.1	65543958	.	G	T	.	.	MAF_USDA=2.5
NC_035087.1	65543966	.	T	A	.	.	MAF_INRAE=25.949;MAF_USDA=22.024
NC_035087.1	65543970	.	T	C	.	.	MAF_INRAE=8.861;MAF_USDA=3.571
NC_035087.1	65544006	.	A	C	.	.	MAF_USDA=2.459
NC_035087.1	65544046	.	T	A	.	.	MAF_INRAE=7.595;MAF_USDA=3.529
NC_035087.1	65544050	.	G	T	.	.	MAF_INRAE=6.667;MAF_USDA=3.529
NC_035087.1	65544068	.	T	G	.	.	MAF_INRAE=7.595;MAF_USDA=4.167
NC_035087.1	65544088	.	A	G	.	.	MAF_USDA=1.639
NC_035087.1	65544092	.	C	A	.	.	MAF_USDA=1.639
NC_035087.1	65544161	.	C	A	.	.	MAF_INRAE=8.228;MAF_USDA=3.529
NC_035087.1	65544171	.	C	T	.	.	MAF_USDA=1.639
NC_035087.1	65544234	.	T	C	.	.	MAF_INRAE=21.519;MAF_USDA=10.0
NC_035087.1	65544272	.	C	T	.	.	MAF_USDA=2.459
NC_035087.1	65544279	.	C	T	.	.	MAF_INRAE=5.063;MAF_USDA=5.882
NC_035087.1	65544339	.	A	G	.	.	MAF_USDA=2.459
NC_035087.1	65544360	.	G	T	.	.	MAF_INRAE=27.215;MAF_USDA=10.588
NC_035087.1	65544491	.	T	C	.	.	MAF_INRAE=4.43;MAF_USDA=5.882
NC_035087.1	65544584	.	A	T	.	.	MAF_INRAE=4.43;MAF_USDA=7.059
NC_035087.1	65544684	.	T	G	.	.	MAF_INRAE=27.215;MAF_USDA=10.0
NC_035087.1	65544693	.	G	C	.	.	MAF_INRAE=18.354;MAF_USDA=15.882
NC_035087.1	65544793	.	T	G	.	.	MAF_INRAE=32.278;MAF_USDA=29.412
NC_035087.1	65544826	.	G	C	.	.	MAF_INRAE=4.43;MAF_USDA=7.059
NC_035087.1	65544834	.	A	G	.	.	MAF_INRAE=27.215;MAF_USDA=17.059
NC_035087.1	65544889	.	C	A	.	.	MAF_INRAE=5.833;MAF_USDA=2.459
NC_035087.1	65544909	.	A	C	.	.	MAF_INRAE=11.667;MAF_USDA=1.639
NC_035087.1	65544910	.	A	C	.	.	MAF_INRAE=4.43;MAF_USDA=5.882
NC_035087.1	65544936	.	G	C	.	.	MAF_USDA=1.639
NC_035087.1	65544952	.	C	A	.	.	MAF_INRAE=13.333;MAF_USDA=22.353
NC_035087.1	65544962	.	T	A	.	.	MAF_INRAE=13.924;MAF_USDA=9.412
NC_035087.1	65544969	.	G	A	.	.	MAF_INRAE=5.833
NC_035087.1	65545055	.	G	A	.	.	MAF_USDA=2.459
NC_035087.1	65545074	.	A	C	.	.	MAF_USDA=2.459
NC_035087.1	65545100	.	G	A	.	.	MAF_USDA=2.941
NC_035087.1	65545178	.	G	T	.	.	MAF_USDA=2.459
NC_035087.1	65545208	.	G	A	.	.	MAF_USDA=2.459
NC_035087.1	65545247	.	G	T	.	.	MAF_INRAE=28.481;MAF_USDA=38.824
NC_035087.1	65545259	.	C	T	.	.	MAF_USDA=11.475
NC_035087.1	65545261	.	G	A	.	.	MAF_USDA=11.475
NC_035087.1	65545339	.	C	A	.	.	MAF_INRAE=13.924;MAF_USDA=10.588
NC_035087.1	65545340	.	A	C	.	.	MAF_USDA=4.098
NC_035087.1	65545363	.	G	A	.	.	MAF_INRAE=7.595;MAF_USDA=12.353
NC_035087.1	65545382	.	C	G	.	.	MAF_INRAE=20.253;MAF_USDA=31.765
NC_035087.1	65545383	.	A	G	.	.	MAF_INRAE=21.667;MAF_USDA=45.882
NC_035087.1	65545448	.	G	A	.	.	MAF_USDA=1.639
NC_035087.1	65545449	.	G	A	.	.	MAF_INRAE=8.861;MAF_USDA=8.333
NC_035087.1	65545458	.	C	A	.	.	MAF_INRAE=8.861;MAF_USDA=8.235
NC_035087.1	65545459	.	T	G	.	.	MAF_INRAE=1.667;MAF_USDA=7.059
NC_035087.1	65545466	.	A	C	.	.	MAF_INRAE=36.709;MAF_USDA=14.706
NC_035087.1	65545486	.	C	T	.	.	MAF_INRAE=5.0;MAF_USDA=6.471
NC_035087.1	65545594	.	A	T	.	.	MAF_INRAE=47.468;MAF_USDA=49.412
NC_035087.1	65545596	.	A	T	.	.	MAF_INRAE=48.333;MAF_USDA=41.176
NC_035087.1	65545776	.	G	A	.	.	MAF_USDA=1.639
NC_035087.1	65545787	.	A	C	.	.	MAF_USDA=2.459
NC_035087.1	65545799	.	A	G	.	.	MAF_INRAE=5.833;MAF_USDA=2.459
NC_035087.1	65545803	.	T	C	.	.	MAF_USDA=1.639
NC_035087.1	65545832	.	A	G	.	.	MAF_INRAE=5.833;MAF_USDA=4.098
NC_035087.1	65545840	.	T	C	.	.	MAF_USDA=2.459
NC_035087.1	65545846	.	C	G	.	.	MAF_USDA=2.459
NC_035087.1	65545924	.	G	T	.	.	MAF_INRAE=46.203;MAF_USDA=43.529
NC_035087.1	65545940	.	T	A	.	.	MAF_INRAE=5.833
NC_035087.1	65545957	.	C	A	.	.	MAF_USDA=3.279
NC_035087.1	65545995	.	C	A	.	.	MAF_INRAE=46.835;MAF_USDA=46.471
NC_035087.1	65546006	.	A	C	.	.	MAF_INRAE=46.835;MAF_USDA=45.882
NC_035087.1	65546016	.	A	T	.	.	MAF_USDA=1.639
NC_035087.1	65546028	.	C	A	.	.	MAF_USDA=7.059
NC_035087.1	65546029	.	A	G	.	.	MAF_USDA=12.941
NC_035087.1	65546037	.	A	T	.	.	MAF_USDA=4.098
NC_035087.1	65546071	.	G	A	.	.	MAF_USDA=3.279
NC_035087.1	65546078	.	C	A	.	.	MAF_INRAE=1.667;MAF_USDA=2.353
NC_035087.1	65546155	.	T	A	.	.	MAF_USDA=2.459
NC_035087.1	65546165	.	C	T	.	.	MAF_USDA=24.118
NC_035087.1	65546169	.	C	T	.	.	MAF_USDA=4.098
NC_035087.1	65546173	.	C	G	.	.	MAF_USDA=4.918
NC_035087.1	65546196	.	G	A	.	.	MAF_USDA=1.639
NC_035087.1	65546206	.	C	G	.	.	MAF_USDA=7.377
NC_035087.1	65546211	.	T	C	.	.	MAF_USDA=17.213
NC_035087.1	65546216	.	T	G	.	.	MAF_USDA=1.639
NC_035087.1	65546239	.	T	C	.	.	MAF_USDA=1.639
NC_035087.1	65546259	.	C	T	.	.	MAF_USDA=7.647
NC_035087.1	65546260	.	A	G	.	.	MAF_INRAE=12.025;MAF_USDA=13.934
NC_035087.1	65546289	.	T	C	.	.	MAF_USDA=1.639
NC_035087.1	65546297	.	C	T	.	.	MAF_USDA=4.098
NC_035087.1	65546387	.	C	T	.	.	MAF_USDA=8.235
NC_035087.1	65546425	.	G	T	.	.	MAF_USDA=7.647
NC_035087.1	65546608	.	C	T	.	.	MAF_INRAE=5.833;MAF_USDA=4.098
NC_035087.1	65546634	.	T	C	.	.	MAF_INRAE=28.481;MAF_USDA=31.176
NC_035087.1	65546661	.	G	T	.	.	MAF_INRAE=44.937;MAF_USDA=33.529
NC_035087.1	65546682	.	G	A	.	.	MAF_USDA=3.279
NC_035087.1	65546713	.	C	G	.	.	MAF_INRAE=10.833
NC_035087.1	65546729	.	G	A	.	.	MAF_INRAE=1.667;MAF_USDA=2.353
NC_035087.1	65546732	.	G	A	.	.	MAF_INRAE=11.667;MAF_USDA=3.279
NC_035087.1	65546785	.	T	G	.	.	MAF_INRAE=20.886;MAF_USDA=7.059
NC_035087.1	65546856	.	A	T	.	.	MAF_USDA=2.459
NC_035087.1	65546896	.	G	A	.	.	MAF_USDA=16.471
NC_035087.1	65546901	.	T	C	.	.	MAF_USDA=3.279
NC_035087.1	65547046	.	T	C	.	.	MAF_INRAE=39.241;MAF_USDA=46.471
NC_035087.1	65547050	.	C	A	.	.	MAF_INRAE=38.333;MAF_USDA=45.882
NC_035087.1	65547101	.	G	T	.	.	MAF_USDA=16.471
NC_035087.1	65547125	.	T	A	.	.	MAF_INRAE=34.81;MAF_USDA=33.529
NC_035087.1	65547132	.	C	G	.	.	MAF_INRAE=5.833;MAF_USDA=12.5
NC_035087.1	65547138	.	A	C	.	.	MAF_INRAE=5.833;MAF_USDA=12.5
NC_035087.1	65547141	.	A	G	.	.	MAF_INRAE=10.127;MAF_USDA=8.333
NC_035087.1	65547142	.	A	G	.	.	MAF_INRAE=5.833;MAF_USDA=12.5
NC_035087.1	65547148	.	G	A	.	.	MAF_INRAE=6.667;MAF_USDA=12.5
NC_035087.1	65547182	.	G	A	.	.	MAF_INRAE=29.114;MAF_USDA=8.824
NC_035087.1	65547200	.	G	C	.	.	MAF_USDA=16.471
NC_035087.1	65547232	.	C	A	.	.	MAF_USDA=14.706
NC_035087.1	65547285	.	T	A	.	.	MAF_INRAE=49.367;MAF_USDA=41.667
NC_035087.1	65547286	.	G	C	.	.	MAF_INRAE=50.0;MAF_USDA=41.667
NC_035087.1	65547295	.	T	A	.	.	MAF_INRAE=5.263
NC_035087.1	65547409	.	G	T	.	.	MAF_USDA=1.639
NC_035087.1	65547426	.	T	A	.	.	MAF_USDA=2.459
NC_035087.1	65547523	.	G	T	.	.	MAF_INRAE=11.667;MAF_USDA=3.279
NC_035087.1	65547547	.	C	T	.	.	MAF_INRAE=39.241;MAF_USDA=48.81
NC_035087.1	65547556	.	A	C	.	.	MAF_USDA=1.667
NC_035087.1	65547567	.	T	A	.	.	MAF_USDA=1.667
NC_035087.1	65547568	.	A	C	.	.	MAF_INRAE=5.263
NC_035087.1	65547649	.	A	G	.	.	MAF_INRAE=36.709;MAF_USDA=33.333
NC_035087.1	65547689	.	C	T	.	.	MAF_INRAE=10.833;MAF_USDA=1.639
NC_035087.1	65547727	.	C	T	.	.	MAF_INRAE=10.833;MAF_USDA=1.639
NC_035087.1	65547728	.	C	G	.	.	MAF_INRAE=39.873;MAF_USDA=36.471
NC_035087.1	65547768	.	C	G	.	.	MAF_USDA=17.059
NC_035087.1	65547776	.	G	T	.	.	MAF_USDA=1.639
NC_035087.1	65547800	.	C	A	.	.	MAF_INRAE=5.833;MAF_USDA=3.279
NC_035087.1	65547812	.	G	A	.	.	MAF_USDA=1.639
NC_035087.1	65547981	.	G	A	.	.	MAF_USDA=2.459
NC_035087.1	65548037	.	C	T	.	.	MAF_INRAE=31.013;MAF_USDA=32.941
NC_035087.1	65548073	.	T	A	.	.	MAF_INRAE=10.526;MAF_USDA=7.647
NC_035087.1	65548092	.	A	G	.	.	MAF_INRAE=8.861;MAF_USDA=2.941
NC_035087.1	65548125	.	A	T	.	.	MAF_INRAE=2.5
NC_035087.1	65548132	.	A	T	.	.	MAF_INRAE=8.861;MAF_USDA=2.941
NC_035087.1	65548135	.	T	C	.	.	MAF_USDA=1.639
NC_035087.1	65548200	.	T	A	.	.	MAF_USDA=2.459
NC_035087.1	65548210	.	T	C	.	.	MAF_INRAE=31.013;MAF_USDA=37.059
NC_035087.1	65548254	.	T	C	.	.	MAF_INRAE=27.215;MAF_USDA=27.059
NC_035087.1	65548262	.	T	C	.	.	MAF_USDA=13.115
NC_035087.1	65548279	.	C	A	.	.	MAF_INRAE=10.526;MAF_USDA=22.353
NC_035087.1	65548291	.	C	G	.	.	MAF_INRAE=10.526
NC_035087.1	65548296	.	C	T	.	.	MAF_USDA=12.5
NC_035087.1	65548304	.	G	A	.	.	MAF_USDA=2.459
NC_035087.1	65548310	.	T	G	.	.	MAF_USDA=1.639
NC_035087.1	65548314	.	G	T	.	.	MAF_INRAE=10.526;MAF_USDA=5.882
NC_035087.1	65548354	.	A	C	.	.	MAF_INRAE=2.532;MAF_USDA=18.824
NC_035087.1	65548356	.	C	T	.	.	MAF_INRAE=24.051;MAF_USDA=14.706
NC_035087.1	65548368	.	T	G	.	.	MAF_USDA=7.647
NC_035087.1	65548378	.	A	C	.	.	MAF_USDA=12.5
NC_035087.1	65548379	.	G	C	.	.	MAF_INRAE=37.5;MAF_USDA=12.5
NC_035087.1	65548381	.	T	C	.	.	MAF_USDA=12.5
NC_035087.1	65548384	.	C	A	.	.	MAF_USDA=2.542
NC_035087.1	65548418	.	G	A	.	.	MAF_USDA=17.059
NC_035087.1	65548470	.	C	A	.	.	MAF_USDA=7.059
NC_035087.1	65548534	.	A	C	.	.	MAF_USDA=6.557
NC_035087.1	65548543	.	C	T	.	.	MAF_USDA=20.833
NC_035087.1	65548547	.	C	T	.	.	MAF_USDA=2.459
NC_035087.1	65548548	.	C	T	.	.	MAF_USDA=2.459
NC_035087.1	65548562	.	G	T	.	.	MAF_USDA=39.412
NC_035087.1	65548574	.	G	T	.	.	MAF_USDA=29.167
NC_035087.1	65553460	.	T	G	.	.	MAF_USDA=22.917
NC_035087.1	65553461	.	T	G	.	.	MAF_USDA=27.083
NC_035087.1	65553476	.	T	G	.	.	MAF_USDA=16.667
NC_035087.1	65553491	.	G	T	.	.	MAF_USDA=33.333
NC_035087.1	65553518	.	C	T	.	.	MAF_USDA=8.333
NC_035087.1	65553578	.	T	C	.	.	MAF_USDA=33.333
NC_035087.1	65553585	.	C	T	.	.	MAF_USDA=12.5
NC_035087.1	65553602	.	T	A	.	.	MAF_USDA=19.412
NC_035087.1	65553606	.	A	G	.	.	MAF_USDA=1.639
NC_035087.1	65553625	.	A	T	.	.	MAF_USDA=2.353
NC_035087.1	65553633	.	G	T	.	.	MAF_USDA=2.941
NC_035087.1	65553644	.	T	C	.	.	MAF_USDA=48.824
NC_035087.1	65553660	.	T	C	.	.	MAF_USDA=3.279
NC_035087.1	65553691	.	T	C	.	.	MAF_USDA=18.235
NC_035087.1	65553700	.	T	C	.	.	MAF_USDA=1.639
NC_035087.1	65553762	.	G	T	.	.	MAF_INRAE=40.506;MAF_USDA=41.765
NC_035087.1	65553778	.	G	A	.	.	MAF_USDA=24.706
NC_035087.1	65553781	.	C	T	.	.	MAF_USDA=4.918
NC_035087.1	65554138	.	C	T	.	.	MAF_USDA=2.459
NC_035087.1	65554224	.	C	G	.	.	MAF_USDA=20.833
NC_035087.1	65554299	.	A	G	.	.	MAF_INRAE=42.405;MAF_USDA=35.882
NC_035087.1	65554319	.	T	C	.	.	MAF_INRAE=43.671;MAF_USDA=41.176
NC_035087.1	65554349	.	G	A	.	.	MAF_INRAE=18.987;MAF_USDA=9.836
NC_035087.1	65554361	.	C	T	.	.	MAF_USDA=1.639
NC_035087.1	65554369	.	G	T	.	.	MAF_USDA=4.918
NC_035087.1	65554440	.	C	A	.	.	MAF_INRAE=43.038;MAF_USDA=39.412
NC_035087.1	65554583	.	A	C	.	.	MAF_USDA=37.5
NC_035087.1	65554586	.	C	T	.	.	MAF_USDA=31.25
NC_035087.1	65554618	.	C	T	.	.	MAF_USDA=43.75
NC_035087.1	65554620	.	C	G	.	.	MAF_USDA=37.5
NC_035087.1	65554662	.	A	T	.	.	MAF_USDA=32.143
NC_035087.1	65554675	.	T	A	.	.	MAF_USDA=44.262
NC_035087.1	65554711	.	A	C	.	.	MAF_USDA=3.279
NC_035087.1	65554752	.	G	T	.	.	MAF_INRAE=43.038;MAF_USDA=40.588
NC_035087.1	65554776	.	C	A	.	.	MAF_USDA=2.459
NC_035087.1	65554840	.	A	C	.	.	MAF_USDA=2.459
NC_035087.1	65555015	.	A	C	.	.	MAF_INRAE=36.842;MAF_USDA=17.647
NC_035087.1	65555025	.	C	A	.	.	MAF_USDA=4.167
NC_035087.1	65555052	.	C	A	.	.	MAF_INRAE=1.667;MAF_USDA=2.941
NC_035087.1	65555138	.	T	C	.	.	MAF_INRAE=44.937;MAF_USDA=41.765
NC_035087.1	65555223	.	G	A	.	.	MAF_INRAE=43.671;MAF_USDA=41.176
NC_035087.1	65555432	.	A	C	.	.	MAF_INRAE=2.5;MAF_USDA=14.706
NC_035087.1	65555520	.	G	A	.	.	MAF_INRAE=3.333
NC_035087.1	65555542	.	G	A	.	.	MAF_INRAE=43.671;MAF_USDA=40.0
NC_035087.1	65555593	.	G	T	.	.	MAF_USDA=1.639
NC_035087.1	65555733	.	G	A	.	.	MAF_USDA=1.639
NC_035087.1	65555741	.	G	A	.	.	MAF_USDA=2.459
NC_035087.1	65555742	.	A	G	.	.	MAF_INRAE=13.333
NC_035087.1	65555749	.	T	G	.	.	MAF_INRAE=11.667;MAF_USDA=18.852
NC_035087.1	65555782	.	C	T	.	.	MAF_USDA=1.639
NC_035087.1	65555806	.	T	C	.	.	MAF_INRAE=42.405;MAF_USDA=24.118
NC_035087.1	65555829	.	A	C	.	.	MAF_USDA=8.235
NC_035087.1	65555921	.	C	A	.	.	MAF_USDA=2.459
NC_035087.1	65555926	.	C	T	.	.	MAF_INRAE=8.861;MAF_USDA=2.941
NC_035087.1	65555946	.	T	C	.	.	MAF_USDA=8.235
NC_035087.1	65555957	.	T	A	.	.	MAF_INRAE=8.861;MAF_USDA=2.941
NC_035087.1	65556006	.	T	C	.	.	MAF_INRAE=5.833
NC_035087.1	65556008	.	G	A	.	.	MAF_INRAE=17.5;MAF_USDA=11.176
NC_035087.1	65556086	.	A	C	.	.	MAF_INRAE=2.5;MAF_USDA=3.279
NC_035087.1	65556170	.	A	G	.	.	MAF_INRAE=3.333;MAF_USDA=20.492
NC_035087.1	65556178	.	G	A	.	.	MAF_INRAE=9.494;MAF_USDA=5.294
NC_035087.1	65556198	.	G	T	.	.	MAF_USDA=5.882
NC_035087.1	65556214	.	A	G	.	.	MAF_INRAE=13.924;MAF_USDA=2.353
NC_035087.1	65556238	.	C	A	.	.	MAF_USDA=1.639
NC_035087.1	65556242	.	A	C	.	.	MAF_INRAE=29.747;MAF_USDA=41.176
NC_035087.1	65556346	.	T	A	.	.	MAF_USDA=4.098
NC_035087.1	65556347	.	G	T	.	.	MAF_USDA=4.098
NC_035087.1	65556352	.	T	C	.	.	MAF_INRAE=12.658;MAF_USDA=1.765
NC_035087.1	65556426	.	A	T	.	.	MAF_INRAE=2.5
NC_035087.1	65556447	.	G	T	.	.	MAF_INRAE=15.833;MAF_USDA=10.0
NC_035087.1	65556513	.	A	T	.	.	MAF_USDA=6.557
NC_035087.1	65556532	.	C	T	.	.	MAF_INRAE=22.152;MAF_USDA=9.412
NC_035087.1	65556626	.	C	T	.	.	MAF_INRAE=22.152;MAF_USDA=9.412
NC_035087.1	65556711	.	A	G	.	.	MAF_INRAE=5.833
NC_035087.1	65556717	.	C	A	.	.	MAF_INRAE=24.684;MAF_USDA=40.476
NC_035087.1	65556733	.	G	A	.	.	MAF_USDA=2.459
NC_035087.1	65556795	.	A	T	.	.	MAF_USDA=2.459
NC_035087.1	65556885	.	G	A	.	.	MAF_INRAE=11.392;MAF_USDA=47.647
NC_035087.1	65556904	.	A	C	.	.	MAF_USDA=1.639
NC_035087.1	65556970	.	G	C	.	.	MAF_INRAE=3.333;MAF_USDA=20.492
NC_035087.1	65556974	.	G	A	.	.	MAF_INRAE=5.263
NC_035087.1	65556991	.	A	C	.	.	MAF_INRAE=8.861
NC_035087.1	65557187	.	C	T	.	.	MAF_USDA=42.941
NC_035087.1	65557206	.	C	T	.	.	MAF_USDA=25.595
NC_035087.1	65557228	.	T	G	.	.	MAF_USDA=16.667
NC_035087.1	65558359	.	A	G	.	.	MAF_USDA=14.583
NC_035087.1	65558420	.	G	C	.	.	MAF_INRAE=5.263;MAF_USDA=29.167
NC_035087.1	65558486	.	C	G	.	.	MAF_USDA=42.169
NC_035087.1	65558716	.	G	C	.	.	MAF_INRAE=31.579;MAF_USDA=29.167
NC_035087.1	65558724	.	A	C	.	.	MAF_INRAE=21.053;MAF_USDA=42.941
NC_035087.1	65558733	.	G	T	.	.	MAF_USDA=2.353
NC_035087.1	65558775	.	G	T	.	.	MAF_INRAE=13.924;MAF_USDA=4.167
NC_035087.1	65558781	.	T	C	.	.	MAF_INRAE=17.089;MAF_USDA=36.471
NC_035087.1	65558798	.	C	G	.	.	MAF_INRAE=8.861;MAF_USDA=15.882
NC_035087.1	65558816	.	G	C	.	.	MAF_USDA=4.098
NC_035087.1	65558829	.	G	A	.	.	MAF_INRAE=13.924;MAF_USDA=4.167
NC_035087.1	65558867	.	A	G	.	.	MAF_USDA=1.639
NC_035087.1	65558920	.	G	A	.	.	MAF_USDA=1.639
NC_035087.1	65558943	.	A	G	.	.	MAF_INRAE=27.848;MAF_USDA=10.0
NC_035087.1	65558949	.	G	A	.	.	MAF_INRAE=27.215;MAF_USDA=47.059
NC_035087.1	65558950	.	G	T	.	.	MAF_INRAE=29.167;MAF_USDA=47.059
NC_035087.1	65559066	.	C	A	.	.	MAF_USDA=11.475
NC_035087.1	65559067	.	T	C	.	.	MAF_INRAE=17.5
NC_035087.1	65559111	.	C	T	.	.	MAF_USDA=9.412
NC_035087.1	65559181	.	C	T	.	.	MAF_INRAE=3.333;MAF_USDA=14.754
NC_035087.1	65559188	.	C	T	.	.	MAF_USDA=1.639
NC_035087.1	65559193	.	C	G	.	.	MAF_INRAE=8.861;MAF_USDA=15.882
NC_035087.1	65559329	.	G	A	.	.	MAF_INRAE=8.861;MAF_USDA=18.235
NC_035087.1	65559330	.	C	T	.	.	MAF_USDA=3.279
NC_035087.1	65559388	.	C	T	.	.	MAF_USDA=1.639
NC_035087.1	65559391	.	A	G	.	.	MAF_INRAE=25.316;MAF_USDA=45.294
NC_035087.1	65559422	.	T	G	.	.	MAF_INRAE=25.316;MAF_USDA=46.471
NC_035087.1	65559456	.	C	A	.	.	MAF_USDA=14.706
NC_035087.1	65559481	.	C	T	.	.	MAF_INRAE=14.557;MAF_USDA=4.167
NC_035087.1	65559505	.	T	G	.	.	MAF_INRAE=13.291;MAF_USDA=45.882
NC_035087.1	65559519	.	T	C	.	.	MAF_INRAE=3.333;MAF_USDA=30.588
NC_035087.1	65559536	.	A	C	.	.	MAF_USDA=1.639
NC_035087.1	65559623	.	T	C	.	.	MAF_USDA=2.459
NC_035087.1	65559652	.	T	A	.	.	MAF_INRAE=21.519;MAF_USDA=9.412
NC_035087.1	65559676	.	C	G	.	.	MAF_INRAE=3.333;MAF_USDA=27.647
NC_035087.1	65559718	.	G	T	.	.	MAF_USDA=1.639
NC_035087.1	65559731	.	A	G	.	.	MAF_USDA=1.639
NC_035087.1	65559740	.	G	A	.	.	MAF_INRAE=40.506;MAF_USDA=31.765
NC_035087.1	65559749	.	A	T	.	.	MAF_INRAE=40.506;MAF_USDA=31.765
NC_035087.1	65559791	.	A	G	.	.	MAF_USDA=1.667
NC_035087.1	65559792	.	C	A	.	.	MAF_USDA=1.667
NC_035087.1	65559793	.	G	A	.	.	MAF_USDA=1.667
NC_035087.1	65559877	.	T	A	.	.	MAF_USDA=23.529
NC_035087.1	65560076	.	G	C	.	.	MAF_INRAE=22.152
NC_035087.1	65560083	.	C	T	.	.	MAF_USDA=13.115
NC_035087.1	65560194	.	G	A	.	.	MAF_INRAE=11.667
NC_035087.1	65560220	.	C	A	.	.	MAF_INRAE=17.722
NC_035087.1	65560381	.	T	C	.	.	MAF_INRAE=31.646;MAF_USDA=17.391
NC_035087.1	65560413	.	C	A	.	.	MAF_INRAE=22.152
NC_035087.1	65560432	.	A	C	.	.	MAF_INRAE=40.506
NC_035087.1	65560515	.	G	A	.	.	MAF_INRAE=18.987;MAF_USDA=49.412
NC_035087.1	65560529	.	C	T	.	.	MAF_INRAE=17.722;MAF_USDA=47.647
NC_035087.1	65560540	.	G	A	.	.	MAF_INRAE=2.5;MAF_USDA=9.016
NC_035087.1	65560695	.	T	A	.	.	MAF_INRAE=22.152;MAF_USDA=11.765
NC_035087.1	65560867	.	C	T	.	.	MAF_INRAE=3.333;MAF_USDA=25.294
NC_035087.1	65560899	.	A	T	.	.	MAF_INRAE=24.684;MAF_USDA=38.525
NC_035087.1	65560906	.	T	C	.	.	MAF_INRAE=24.684;MAF_USDA=34.706
NC_035087.1	65560907	.	A	T	.	.	MAF_INRAE=20.833;MAF_USDA=35.882
NC_035087.1	65561056	.	C	T	.	.	MAF_INRAE=36.076;MAF_USDA=10.588
NC_035087.1	65561057	.	G	A	.	.	MAF_USDA=4.098
NC_035087.1	65561095	.	A	C	.	.	MAF_USDA=2.459
NC_035087.1	65561197	.	C	T	.	.	MAF_USDA=3.279
NC_035087.1	65561262	.	T	C	.	.	MAF_INRAE=41.772;MAF_USDA=35.882
NC_035087.1	65561363	.	A	T	.	.	MAF_INRAE=2.5;MAF_USDA=8.333
NC_035087.1	65561369	.	A	G	.	.	MAF_INRAE=39.241;MAF_USDA=36.471
NC_035087.1	65561412	.	A	T	.	.	MAF_USDA=13.115
NC_035087.1	65561413	.	G	A	.	.	MAF_USDA=13.115
NC_035087.1	65561533	.	C	A	.	.	MAF_INRAE=2.5
NC_035087.1	65561535	.	A	C	.	.	MAF_INRAE=2.5
NC_035087.1	65561709	.	G	T	.	.	MAF_USDA=1.639
NC_035087.1	65561755	.	G	C	.	.	MAF_INRAE=39.241;MAF_USDA=38.824
NC_035087.1	65561798	.	C	T	.	.	MAF_INRAE=3.333
NC_035087.1	65561890	.	C	A	.	.	MAF_USDA=1.639
NC_035087.1	65561949	.	G	T	.	.	MAF_USDA=1.639
NC_035087.1	65561962	.	A	T	.	.	MAF_USDA=2.459
NC_035087.1	65562012	.	G	A	.	.	MAF_USDA=1.639
NC_035087.1	65562067	.	G	A	.	.	MAF_USDA=1.667
NC_035087.1	65562122	.	C	T	.	.	MAF_INRAE=38.608;MAF_USDA=38.235
NC_035087.1	65562128	.	T	C	.	.	MAF_USDA=1.639
NC_035087.1	65562134	.	A	C	.	.	MAF_INRAE=38.608;MAF_USDA=19.412
NC_035087.1	65562137	.	A	G	.	.	MAF_INRAE=3.333
NC_035087.1	65562181	.	C	T	.	.	MAF_INRAE=38.608;MAF_USDA=39.412
NC_035087.1	65562236	.	C	T	.	.	MAF_INRAE=39.873;MAF_USDA=40.0
NC_035087.1	65562249	.	G	C	.	.	MAF_INRAE=22.785;MAF_USDA=8.929
NC_035087.1	65562297	.	T	G	.	.	MAF_USDA=2.5
NC_035087.1	65562325	.	G	C	.	.	MAF_USDA=20.833
NC_035087.1	65562337	.	T	A	.	.	MAF_USDA=3.333
NC_035087.1	65562422	.	C	A	.	.	MAF_USDA=37.5
NC_035087.1	65563274	.	G	A	.	.	MAF_USDA=12.5
NC_035087.1	65563316	.	A	G	.	.	MAF_USDA=13.115
NC_035087.1	65563336	.	G	A	.	.	MAF_USDA=1.639
NC_035087.1	65563346	.	T	C	.	.	MAF_INRAE=47.368;MAF_USDA=33.529
NC_035087.1	65563353	.	A	T	.	.	MAF_INRAE=1.667;MAF_USDA=4.167
NC_035087.1	65563490	.	A	G	.	.	MAF_INRAE=45.57;MAF_USDA=45.294
NC_035087.1	65563498	.	G	A	.	.	MAF_USDA=20.833
NC_035087.1	65563531	.	G	A	.	.	MAF_USDA=1.639
NC_035087.1	65563604	.	T	G	.	.	MAF_INRAE=25.316;MAF_USDA=48.235
NC_035087.1	65563647	.	A	G	.	.	MAF_INRAE=24.684;MAF_USDA=43.529
NC_035087.1	65563662	.	G	T	.	.	MAF_INRAE=47.468;MAF_USDA=26.471
NC_035087.1	65563687	.	G	T	.	.	MAF_USDA=1.639
NC_035087.1	65563688	.	G	T	.	.	MAF_USDA=1.639
NC_035087.1	65563730	.	T	A	.	.	MAF_INRAE=34.81;MAF_USDA=16.667
NC_035087.1	65563732	.	C	A	.	.	MAF_INRAE=3.333
NC_035087.1	65563772	.	T	G	.	.	MAF_USDA=5.738
NC_035087.1	65563878	.	T	G	.	.	MAF_USDA=2.459
NC_035087.1	65563881	.	C	A	.	.	MAF_INRAE=3.333
NC_035087.1	65563895	.	G	C	.	.	MAF_USDA=2.459
NC_035087.1	65563906	.	A	C	.	.	MAF_INRAE=8.861;MAF_USDA=2.976
NC_035087.1	65563961	.	G	A	.	.	MAF_INRAE=8.861;MAF_USDA=4.118
NC_035087.1	65563981	.	T	C	.	.	MAF_INRAE=9.167;MAF_USDA=22.353
NC_035087.1	65564001	.	C	T	.	.	MAF_USDA=20.833
NC_035087.1	65564041	.	C	A	.	.	MAF_USDA=1.639
NC_035087.1	65564052	.	C	T	.	.	MAF_USDA=1.639
NC_035087.1	65564087	.	G	A	.	.	MAF_USDA=3.279
NC_035087.1	65564139	.	C	T	.	.	MAF_INRAE=35.443;MAF_USDA=41.765
NC_035087.1	65564229	.	C	T	.	.	MAF_INRAE=29.747;MAF_USDA=12.353
NC_035087.1	65564287	.	A	G	.	.	MAF_INRAE=15.19;MAF_USDA=15.294
NC_035087.1	65564295	.	T	C	.	.	MAF_USDA=7.377
NC_035087.1	65564306	.	G	C	.	.	MAF_USDA=6.557
NC_035087.1	65564317	.	G	A	.	.	MAF_USDA=13.934
NC_035087.1	65564339	.	T	A	.	.	MAF_USDA=3.279
NC_035087.1	65564349	.	C	A	.	.	MAF_INRAE=15.0;MAF_USDA=29.167
NC_035087.1	65564354	.	G	A	.	.	MAF_INRAE=35.0;MAF_USDA=29.412
NC_035087.1	65564358	.	C	T	.	.	MAF_INRAE=40.833;MAF_USDA=13.529
NC_035087.1	65564386	.	T	A	.	.	MAF_INRAE=15.0;MAF_USDA=18.824
NC_035087.1	65564392	.	C	G	.	.	MAF_INRAE=35.443;MAF_USDA=25.882
NC_035087.1	65564393	.	G	T	.	.	MAF_INRAE=3.333;MAF_USDA=10.0
NC_035087.1	65564394	.	C	T	.	.	MAF_INRAE=3.333;MAF_USDA=10.119
NC_035087.1	65564410	.	T	C	.	.	MAF_INRAE=50.0;MAF_USDA=23.529
NC_035087.1	65564411	.	G	T	.	.	MAF_INRAE=3.333;MAF_USDA=10.588
NC_035087.1	65564425	.	A	T	.	.	MAF_INRAE=3.333;MAF_USDA=10.0
NC_035087.1	65564456	.	G	T	.	.	MAF_INRAE=50.0;MAF_USDA=29.762
NC_035087.1	65564467	.	C	A	.	.	MAF_INRAE=50.0;MAF_USDA=29.167
NC_035087.1	65564480	.	T	G	.	.	MAF_INRAE=35.443;MAF_USDA=20.833
NC_035087.1	65564514	.	A	C	.	.	MAF_INRAE=50.0;MAF_USDA=31.765
NC_035087.1	65564518	.	C	T	.	.	MAF_USDA=1.639
NC_035087.1	65564531	.	C	A	.	.	MAF_INRAE=8.861;MAF_USDA=2.941
NC_035087.1	65564552	.	A	G	.	.	MAF_INRAE=10.833;MAF_USDA=1.639
NC_035087.1	65564566	.	C	T	.	.	MAF_INRAE=35.443;MAF_USDA=13.69
NC_035087.1	65564581	.	A	T	.	.	MAF_USDA=2.5
NC_035087.1	65564623	.	C	T	.	.	MAF_USDA=5.738
NC_035087.1	65564718	.	G	T	.	.	MAF_USDA=1.639
NC_035087.1	65564730	.	G	A	.	.	MAF_USDA=3.279
NC_035087.1	65564766	.	C	T	.	.	MAF_INRAE=31.013;MAF_USDA=31.765
NC_035087.1	65564829	.	A	C	.	.	MAF_INRAE=19.62;MAF_USDA=8.235
NC_035087.1	65564932	.	C	T	.	.	MAF_INRAE=3.333;MAF_USDA=11.176
NC_035087.1	65564940	.	A	C	.	.	MAF_USDA=1.639
NC_035087.1	65565012	.	A	G	.	.	MAF_INRAE=18.354;MAF_USDA=8.235
NC_035087.1	65565058	.	C	T	.	.	MAF_INRAE=13.924;MAF_USDA=25.0
NC_035087.1	65565062	.	G	T	.	.	MAF_USDA=7.377
NC_035087.1	65565173	.	A	G	.	.	MAF_INRAE=8.333;MAF_USDA=4.918
NC_035087.1	65565186	.	G	T	.	.	MAF_USDA=2.459
NC_035087.1	65565199	.	G	A	.	.	MAF_INRAE=3.333;MAF_USDA=10.588
NC_035087.1	65565259	.	A	C	.	.	MAF_INRAE=11.667;MAF_USDA=4.098
NC_035087.1	65565311	.	G	A	.	.	MAF_INRAE=5.263
NC_035087.1	65565314	.	T	C	.	.	MAF_INRAE=11.392;MAF_USDA=10.417
NC_035087.1	65565324	.	G	T	.	.	MAF_INRAE=24.051;MAF_USDA=30.588
NC_035087.1	65565384	.	G	A	.	.	MAF_USDA=3.279
NC_035087.1	65565460	.	C	T	.	.	MAF_USDA=3.279
NC_035087.1	65565469	.	G	A	.	.	MAF_INRAE=9.494;MAF_USDA=5.294
NC_035087.1	65565479	.	A	G	.	.	MAF_USDA=3.279
NC_035087.1	65565546	.	G	A	.	.	MAF_INRAE=10.127;MAF_USDA=2.083
NC_035087.1	65565593	.	C	A	.	.	MAF_USDA=1.639
NC_035087.1	65565613	.	A	T	.	.	MAF_USDA=2.459
NC_035087.1	65565658	.	C	G	.	.	MAF_USDA=1.639
NC_035087.1	65565701	.	C	G	.	.	MAF_USDA=3.333
NC_035087.1	65565711	.	G	T	.	.	MAF_USDA=1.667
NC_035087.1	65565714	.	G	A	.	.	MAF_USDA=6.667
NC_035087.1	65565742	.	T	A	.	.	MAF_USDA=1.667
NC_035087.1	65565749	.	T	C	.	.	MAF_INRAE=26.667;MAF_USDA=13.095
NC_035087.1	65565828	.	A	C	.	.	MAF_USDA=10.714
NC_035087.1	65565831	.	G	C	.	.	MAF_USDA=4.167
NC_035087.1	65565903	.	A	G	.	.	MAF_INRAE=4.167;MAF_USDA=27.059
NC_035087.1	65565927	.	G	A	.	.	MAF_USDA=1.639
NC_035087.1	65566005	.	C	T	.	.	MAF_USDA=9.016
NC_035087.1	65566018	.	A	G	.	.	MAF_USDA=1.639
NC_035087.1	65566021	.	C	A	.	.	MAF_INRAE=15.19;MAF_USDA=29.167
NC_035087.1	65566091	.	T	C	.	.	MAF_INRAE=10.526;MAF_USDA=4.118
NC_035087.1	65566156	.	A	T	.	.	MAF_INRAE=9.167;MAF_USDA=5.952
NC_035087.1	65566163	.	T	A	.	.	MAF_USDA=9.167
NC_035087.1	65566199	.	G	T	.	.	MAF_INRAE=34.81;MAF_USDA=37.5
NC_035087.1	65566785	.	G	A	.	.	MAF_INRAE=15.789;MAF_USDA=9.639
NC_035087.1	65566805	.	C	T	.	.	MAF_USDA=1.667
NC_035087.1	65566812	.	C	T	.	.	MAF_USDA=4.918
NC_035087.1	65566929	.	C	A	.	.	MAF_INRAE=3.333;MAF_USDA=22.353
NC_035087.1	65567025	.	G	A	.	.	MAF_INRAE=13.924;MAF_USDA=10.588
NC_035087.1	65567094	.	C	T	.	.	MAF_USDA=1.639
NC_035087.1	65567113	.	T	C	.	.	MAF_INRAE=5.263;MAF_USDA=2.941
NC_035087.1	65567211	.	C	A	.	.	MAF_INRAE=15.19;MAF_USDA=29.167
NC_035087.1	65567228	.	G	A	.	.	MAF_INRAE=18.987;MAF_USDA=8.824
NC_035087.1	65567230	.	G	C	.	.	MAF_USDA=17.059
NC_035087.1	65567238	.	C	A	.	.	MAF_INRAE=3.333
NC_035087.1	65567271	.	G	A	.	.	MAF_INRAE=37.975;MAF_USDA=24.706
NC_035087.1	65567319	.	A	G	.	.	MAF_USDA=4.918
NC_035087.1	65567328	.	G	T	.	.	MAF_INRAE=8.228;MAF_USDA=2.941
NC_035087.1	65567435	.	G	T	.	.	MAF_INRAE=14.557;MAF_USDA=8.824
NC_035087.1	65567519	.	G	T	.	.	MAF_INRAE=1.667;MAF_USDA=4.167
NC_035087.1	65567526	.	G	T	.	.	MAF_USDA=4.167
NC_035087.1	65567566	.	G	A	.	.	MAF_USDA=4.098
NC_035087.1	65567631	.	T	A	.	.	MAF_INRAE=14.557;MAF_USDA=29.167
NC_035087.1	65567709	.	C	T	.	.	MAF_INRAE=15.19;MAF_USDA=29.167
NC_035087.1	65567802	.	T	G	.	.	MAF_INRAE=5.263;MAF_USDA=2.941
NC_035087.1	65567833	.	G	A	.	.	MAF_INRAE=18.354;MAF_USDA=8.235
NC_035087.1	65567959	.	C	T	.	.	MAF_INRAE=10.127
NC_035087.1	65568000	.	G	A	.	.	MAF_INRAE=15.19
NC_035087.1	65568036	.	G	A	.	.	MAF_INRAE=8.861;MAF_USDA=4.098
NC_035087.1	65568043	.	C	T	.	.	MAF_INRAE=11.667;MAF_USDA=4.098
NC_035087.1	65568055	.	T	C	.	.	MAF_USDA=9.016
NC_035087.1	65568099	.	T	A	.	.	MAF_USDA=2.459
NC_035087.1	65568100	.	G	A	.	.	MAF_USDA=2.459
NC_035087.1	65568104	.	C	T	.	.	MAF_INRAE=25.949;MAF_USDA=38.235
NC_035087.1	65568284	.	C	T	.	.	MAF_USDA=3.279
NC_035087.1	65568465	.	G	A	.	.	MAF_INRAE=18.987;MAF_USDA=8.235
NC_035087.1	65568593	.	G	A	.	.	MAF_INRAE=11.392;MAF_USDA=8.824
NC_035087.1	65568620	.	A	C	.	.	MAF_INRAE=15.19;MAF_USDA=29.167
NC_035087.1	65568713	.	T	C	.	.	MAF_INRAE=5.833
NC_035087.1	65568784	.	C	A	.	.	MAF_INRAE=11.667;MAF_USDA=1.639
NC_035087.1	65568822	.	A	G	.	.	MAF_INRAE=32.278;MAF_USDA=16.471
NC_035087.1	65568841	.	G	A	.	.	MAF_INRAE=5.263;MAF_USDA=2.941
NC_035087.1	65568852	.	G	T	.	.	MAF_USDA=1.639
NC_035087.1	65569041	.	C	A	.	.	MAF_USDA=1.639
NC_035087.1	65569186	.	G	A	.	.	MAF_INRAE=12.5;MAF_USDA=4.098
NC_035087.1	65569202	.	A	C	.	.	MAF_INRAE=11.667;MAF_USDA=4.098
NC_035087.1	65569275	.	G	T	.	.	MAF_INRAE=15.19;MAF_USDA=29.167
NC_035087.1	65569311	.	C	A	.	.	MAF_USDA=1.639
NC_035087.1	65569360	.	T	C	.	.	MAF_INRAE=15.19;MAF_USDA=29.167
NC_035087.1	65569381	.	G	T	.	.	MAF_INRAE=3.333;MAF_USDA=20.833
NC_035087.1	65569402	.	T	C	.	.	MAF_INRAE=40.506;MAF_USDA=47.647
NC_035087.1	65569426	.	G	C	.	.	MAF_INRAE=15.19;MAF_USDA=29.167
NC_035087.1	65569463	.	G	T	.	.	MAF_INRAE=15.19;MAF_USDA=29.167
NC_035087.1	65569465	.	C	T	.	.	MAF_INRAE=15.0;MAF_USDA=27.083
NC_035087.1	65569480	.	T	C	.	.	MAF_INRAE=15.19;MAF_USDA=29.167
NC_035087.1	65569482	.	G	T	.	.	MAF_USDA=1.639
NC_035087.1	65569529	.	A	T	.	.	MAF_INRAE=15.19;MAF_USDA=8.824
NC_035087.1	65569542	.	G	A	.	.	MAF_INRAE=18.987;MAF_USDA=8.235
NC_035087.1	65569550	.	A	G	.	.	MAF_INRAE=15.19;MAF_USDA=8.824
NC_035087.1	65569574	.	C	A	.	.	MAF_INRAE=25.316;MAF_USDA=31.765
NC_035087.1	65569596	.	C	T	.	.	MAF_USDA=6.471
NC_035087.1	65569637	.	G	A	.	.	MAF_INRAE=39.241;MAF_USDA=21.765
NC_035087.1	65569650	.	C	T	.	.	MAF_INRAE=5.263;MAF_USDA=2.353
NC_035087.1	65569651	.	G	A	.	.	MAF_USDA=2.353
NC_035087.1	65569657	.	A	G	.	.	MAF_INRAE=5.263;MAF_USDA=2.353
NC_035087.1	65569658	.	G	A	.	.	MAF_INRAE=11.667;MAF_USDA=1.639
NC_035087.1	65569661	.	C	T	.	.	MAF_USDA=2.353
NC_035087.1	65569702	.	C	T	.	.	MAF_INRAE=18.987;MAF_USDA=9.412
NC_035087.1	65569714	.	C	T	.	.	MAF_INRAE=5.263
NC_035087.1	65569729	.	A	G	.	.	MAF_USDA=1.639
NC_035087.1	65569777	.	G	A	.	.	MAF_INRAE=15.0;MAF_USDA=8.824
NC_035087.1	65569800	.	C	A	.	.	MAF_USDA=9.412
NC_035087.1	65569809	.	C	G	.	.	MAF_INRAE=18.987;MAF_USDA=8.235
NC_035087.1	65569823	.	C	A	.	.	MAF_INRAE=10.526;MAF_USDA=4.118
NC_035087.1	65569831	.	G	C	.	.	MAF_INRAE=8.861;MAF_USDA=5.294
NC_035087.1	65569864	.	G	T	.	.	MAF_INRAE=3.333
NC_035087.1	65569867	.	G	T	.	.	MAF_INRAE=3.333
NC_035087.1	65569872	.	T	C	.	.	MAF_INRAE=2.5
NC_035087.1	65569883	.	G	T	.	.	MAF_INRAE=25.949;MAF_USDA=31.765
NC_035087.1	65570006	.	A	G	.	.	MAF_USDA=2.459
NC_035087.1	65570091	.	A	G	.	.	MAF_USDA=3.279
NC_035087.1	65570110	.	A	T	.	.	MAF_INRAE=25.316;MAF_USDA=31.176
NC_035087.1	65570273	.	T	C	.	.	MAF_INRAE=43.671;MAF_USDA=39.412
NC_035087.1	65570282	.	A	C	.	.	MAF_USDA=7.377
NC_035087.1	65570291	.	A	G	.	.	MAF_INRAE=14.557;MAF_USDA=8.824
NC_035087.1	65570298	.	A	C	.	.	MAF_INRAE=14.557;MAF_USDA=8.824
NC_035087.1	65570300	.	T	G	.	.	MAF_INRAE=14.167;MAF_USDA=8.824
NC_035087.1	65570327	.	A	C	.	.	MAF_INRAE=25.316;MAF_USDA=31.765
NC_035087.1	65570334	.	G	T	.	.	MAF_INRAE=44.304;MAF_USDA=40.0
NC_035087.1	65570377	.	T	C	.	.	MAF_INRAE=14.557;MAF_USDA=8.235
NC_035087.1	65570419	.	A	G	.	.	MAF_INRAE=43.671;MAF_USDA=38.824
NC_035087.1	65570442	.	C	T	.	.	MAF_INRAE=43.671;MAF_USDA=39.412
NC_035087.1	65570443	.	G	A	.	.	MAF_USDA=8.333
NC_035087.1	65570450	.	T	A	.	.	MAF_INRAE=5.263
NC_035087.1	65570556	.	T	G	.	.	MAF_INRAE=44.304;MAF_USDA=38.69
NC_035087.1	65570562	.	C	G	.	.	MAF_INRAE=25.316;MAF_USDA=31.176
NC_035087.1	65570574	.	A	C	.	.	MAF_INRAE=3.333
NC_035087.1	65570649	.	A	T	.	.	MAF_USDA=2.459
NC_035087.1	65570670	.	T	G	.	.	MAF_USDA=1.639
NC_035087.1	65570702	.	T	G	.	.	MAF_INRAE=37.975;MAF_USDA=18.235
NC_035087.1	65570708	.	T	G	.	.	MAF_INRAE=49.367;MAF_USDA=45.833
NC_035087.1	65570766	.	T	G	.	.	MAF_INRAE=44.304;MAF_USDA=25.0
NC_035087.1	65570772	.	G	T	.	.	MAF_INRAE=40.506;MAF_USDA=20.833
NC_035087.1	65570773	.	A	T	.	.	MAF_INRAE=11.667
NC_035087.1	65570781	.	A	T	.	.	MAF_INRAE=22.152
NC_035087.1	65570782	.	T	A	.	.	MAF_INRAE=3.333
NC_035087.1	65570813	.	C	T	.	.	MAF_INRAE=15.19;MAF_USDA=8.824
NC_035087.1	65570825	.	G	C	.	.	MAF_INRAE=41.667;MAF_USDA=40.588
NC_035087.1	65570828	.	T	C	.	.	MAF_INRAE=41.667;MAF_USDA=40.0
NC_035087.1	65570850	.	G	C	.	.	MAF_INRAE=15.19;MAF_USDA=8.824
NC_035087.1	65570860	.	C	T	.	.	MAF_INRAE=15.19;MAF_USDA=8.824
NC_035087.1	65570885	.	A	G	.	.	MAF_INRAE=44.304;MAF_USDA=40.588
NC_035087.1	65570925	.	C	T	.	.	MAF_INRAE=15.19;MAF_USDA=8.235
NC_035087.1	65570967	.	A	T	.	.	MAF_INRAE=43.671;MAF_USDA=40.588
NC_035087.1	65571016	.	C	A	.	.	MAF_INRAE=15.19;MAF_USDA=9.412
NC_035087.1	65571043	.	C	A	.	.	MAF_INRAE=5.833;MAF_USDA=1.639
NC_035087.1	65571061	.	A	G	.	.	MAF_INRAE=15.19;MAF_USDA=8.824
NC_035087.1	65571068	.	G	A	.	.	MAF_INRAE=5.263;MAF_USDA=2.353
NC_035087.1	65571088	.	C	G	.	.	MAF_INRAE=47.368
NC_035087.1	65571104	.	A	G	.	.	MAF_INRAE=44.304;MAF_USDA=39.412
NC_035087.1	65571109	.	A	T	.	.	MAF_INRAE=15.19;MAF_USDA=29.167
NC_035087.1	65571118	.	C	T	.	.	MAF_INRAE=14.557;MAF_USDA=9.412
NC_035087.1	65571134	.	T	C	.	.	MAF_INRAE=41.772;MAF_USDA=49.412
NC_035087.1	65571136	.	A	C	.	.	MAF_INRAE=45.0;MAF_USDA=48.824
NC_035087.1	65571138	.	G	A	.	.	MAF_INRAE=44.167;MAF_USDA=48.824
NC_035087.1	65571160	.	A	T	.	.	MAF_INRAE=43.671;MAF_USDA=41.176
NC_035087.1	65571165	.	T	C	.	.	MAF_INRAE=5.263
NC_035087.1	65571209	.	C	A	.	.	MAF_USDA=1.639
NC_035087.1	65571227	.	G	A	.	.	MAF_USDA=2.459
NC_035087.1	65571229	.	A	T	.	.	MAF_USDA=1.639
NC_035087.1	65571248	.	C	A	.	.	MAF_INRAE=36.709;MAF_USDA=41.176
NC_035087.1	65571254	.	A	C	.	.	MAF_INRAE=8.861;MAF_USDA=2.941
NC_035087.1	65571300	.	T	A	.	.	MAF_INRAE=8.861;MAF_USDA=5.294
NC_035087.1	65571423	.	C	T	.	.	MAF_INRAE=1.667;MAF_USDA=4.167
NC_035087.1	65571466	.	T	C	.	.	MAF_INRAE=10.833;MAF_USDA=1.639
NC_035087.1	65571540	.	C	G	.	.	MAF_INRAE=5.263
NC_035087.1	65571547	.	A	G	.	.	MAF_USDA=3.333
NC_035087.1	65571548	.	C	A	.	.	MAF_USDA=20.833
NC_035087.1	65572188	.	C	T	.	.	MAF_USDA=6.25
NC_035087.1	65572203	.	G	T	.	.	MAF_INRAE=46.835;MAF_USDA=40.588
NC_035087.1	65572209	.	A	G	.	.	MAF_INRAE=3.333;MAF_USDA=31.765
NC_035087.1	65572282	.	C	T	.	.	MAF_INRAE=8.861;MAF_USDA=4.706
NC_035087.1	65572306	.	C	A	.	.	MAF_INRAE=37.342;MAF_USDA=17.647
NC_035087.1	65572401	.	G	A	.	.	MAF_USDA=6.471
NC_035087.1	65572420	.	CGGTT	CGGTG	.	.	MAF_USDA=12.5
NC_035087.1	65572424	.	T	G	.	.	MAF_INRAE=21.519
NC_035087.1	65572460	.	A	G	.	.	MAF_USDA=5.882
NC_035087.1	65572513	.	C	T	.	.	MAF_USDA=1.639
NC_035087.1	65572596	.	A	T	.	.	MAF_INRAE=36.709;MAF_USDA=19.412
NC_035087.1	65572716	.	G	T	.	.	MAF_INRAE=37.975;MAF_USDA=20.0
NC_035087.1	65572731	.	C	T	.	.	MAF_USDA=1.639
NC_035087.1	65572831	.	G	A	.	.	MAF_INRAE=44.304;MAF_USDA=39.412
NC_035087.1	65572865	.	A	G	.	.	MAF_USDA=1.639
NC_035087.1	65572978	.	A	G	.	.	MAF_USDA=1.639
NC_035087.1	65572982	.	T	G	.	.	MAF_INRAE=15.789;MAF_USDA=8.824
NC_035087.1	65573033	.	C	T	.	.	MAF_USDA=1.807
NC_035087.1	65573047	.	G	A	.	.	MAF_USDA=1.695
NC_035087.1	65575243	.	C	A	.	.	MAF_USDA=2.083
NC_035087.1	65575255	.	C	G	.	.	MAF_USDA=1.695
NC_035087.1	65575388	.	A	C	.	.	MAF_INRAE=31.579;MAF_USDA=15.294
NC_035087.1	65575390	.	A	C	.	.	MAF_INRAE=36.842;MAF_USDA=10.0
NC_035087.1	65575404	.	G	A	.	.	MAF_INRAE=31.579;MAF_USDA=16.867
NC_035087.1	65575527	.	C	T	.	.	MAF_USDA=2.459
NC_035087.1	65575604	.	G	T	.	.	MAF_INRAE=9.167;MAF_USDA=1.639
NC_035087.1	65575707	.	C	T	.	.	MAF_USDA=20.833
NC_035087.1	65575775	.	C	T	.	.	MAF_USDA=13.115
NC_035087.1	65575794	.	C	G	.	.	MAF_USDA=3.279
NC_035087.1	65575821	.	A	G	.	.	MAF_USDA=1.639
NC_035087.1	65575863	.	G	A	.	.	MAF_USDA=1.639
NC_035087.1	65575948	.	G	A	.	.	MAF_INRAE=37.342;MAF_USDA=18.235
NC_035087.1	65575983	.	G	T	.	.	MAF_INRAE=37.975;MAF_USDA=17.647
NC_035087.1	65575999	.	G	A	.	.	MAF_INRAE=10.526;MAF_USDA=4.118
NC_035087.1	65576064	.	G	T	.	.	MAF_USDA=1.639
NC_035087.1	65576073	.	A	C	.	.	MAF_USDA=2.459
NC_035087.1	65576086	.	G	A	.	.	MAF_USDA=2.459
NC_035087.1	65576112	.	G	C	.	.	MAF_INRAE=22.152;MAF_USDA=36.471
NC_035087.1	65576127	.	C	T	.	.	MAF_USDA=2.459
NC_035087.1	65576242	.	G	C	.	.	MAF_INRAE=18.987;MAF_USDA=30.328
NC_035087.1	65576252	.	C	A	.	.	MAF_INRAE=15.19
NC_035087.1	65576329	.	C	T	.	.	MAF_INRAE=37.975;MAF_USDA=17.647
NC_035087.1	65576346	.	T	C	.	.	MAF_INRAE=24.684;MAF_USDA=5.882
NC_035087.1	65576410	.	A	G	.	.	MAF_USDA=8.333
NC_035087.1	65576449	.	G	A	.	.	MAF_INRAE=8.861
NC_035087.1	65576596	.	C	T	.	.	MAF_INRAE=11.667;MAF_USDA=1.639
NC_035087.1	65576632	.	G	A	.	.	MAF_USDA=1.639
NC_035087.1	65576712	.	G	A	.	.	MAF_INRAE=15.19;MAF_USDA=2.941
NC_035087.1	65576724	.	G	A	.	.	MAF_INRAE=48.734;MAF_USDA=50.0
NC_035087.1	65576735	.	C	T	.	.	MAF_INRAE=15.19;MAF_USDA=2.941
NC_035087.1	65576800	.	A	G	.	.	MAF_INRAE=14.557;MAF_USDA=8.333
NC_035087.1	65576874	.	C	A	.	.	MAF_USDA=40.0
NC_035087.1	65576884	.	G	T	.	.	MAF_INRAE=3.797;MAF_USDA=28.824
NC_035087.1	65576891	.	G	T	.	.	MAF_INRAE=15.789;MAF_USDA=12.5
NC_035087.1	65576903	.	C	T	.	.	MAF_USDA=4.167
NC_035087.1	65577011	.	C	T	.	.	MAF_USDA=27.083
NC_035087.1	65577563	.	T	G	.	.	MAF_USDA=22.353
NC_035087.1	65577610	.	G	A	.	.	MAF_USDA=2.353
NC_035087.1	65577620	.	C	T	.	.	MAF_USDA=31.765
NC_035087.1	65577711	.	C	A	.	.	MAF_INRAE=4.167;MAF_USDA=1.639
NC_035087.1	65577802	.	A	T	.	.	MAF_USDA=6.471
NC_035087.1	65577896	.	C	T	.	.	MAF_USDA=8.197
NC_035087.1	65577949	.	T	G	.	.	MAF_USDA=2.459
NC_035087.1	65577955	.	C	A	.	.	MAF_USDA=2.353
NC_035087.1	65577989	.	T	C	.	.	MAF_INRAE=14.167;MAF_USDA=4.098
NC_035087.1	65578050	.	G	A	.	.	MAF_INRAE=11.667
NC_035087.1	65578121	.	T	G	.	.	MAF_USDA=1.639
NC_035087.1	65578449	.	C	T	.	.	MAF_INRAE=12.5
NC_035087.1	65578463	.	C	T	.	.	MAF_INRAE=19.167;MAF_USDA=10.588
NC_035087.1	65578471	.	C	T	.	.	MAF_USDA=13.934
NC_035087.1	65578594	.	C	T	.	.	MAF_INRAE=35.833;MAF_USDA=48.235
NC_035087.1	65578685	.	C	T	.	.	MAF_USDA=1.639
NC_035087.1	65578703	.	C	G	.	.	MAF_INRAE=40.0;MAF_USDA=24.118
NC_035087.1	65578745	.	T	C	.	.	MAF_INRAE=31.667;MAF_USDA=18.824
NC_035087.1	65578751	.	G	T	.	.	MAF_INRAE=45.833;MAF_USDA=17.647
NC_035087.1	65578756	.	C	T	.	.	MAF_USDA=5.738
NC_035087.1	65578778	.	C	T	.	.	MAF_USDA=1.639
NC_035087.1	65578966	.	G	A	.	.	MAF_INRAE=12.5;MAF_USDA=8.235
NC_035087.1	65579073	.	A	T	.	.	MAF_INRAE=9.167;MAF_USDA=8.824
NC_035087.1	65579169	.	G	T	.	.	MAF_USDA=1.639
NC_035087.1	65579174	.	G	A	.	.	MAF_INRAE=3.333;MAF_USDA=33.529
NC_035087.1	65579200	.	T	A	.	.	MAF_USDA=1.639
NC_035087.1	65579324	.	G	A	.	.	MAF_INRAE=24.684;MAF_USDA=4.706
NC_035087.1	65579353	.	T	A	.	.	MAF_USDA=1.639
NC_035087.1	65579364	.	G	A	.	.	MAF_INRAE=3.333;MAF_USDA=25.882
NC_035087.1	65579403	.	T	C	.	.	MAF_INRAE=45.57;MAF_USDA=15.882
NC_035087.1	65579466	.	T	A	.	.	MAF_USDA=9.016
NC_035087.1	65579483	.	C	T	.	.	MAF_INRAE=5.263;MAF_USDA=2.353
NC_035087.1	65579503	.	G	T	.	.	MAF_INRAE=5.263;MAF_USDA=2.353
NC_035087.1	65579519	.	G	A	.	.	MAF_USDA=1.639
NC_035087.1	65579563	.	T	G	.	.	MAF_USDA=41.304
NC_035087.1	65579674	.	T	A	.	.	MAF_USDA=21.739
NC_035087.1	65579705	.	G	T	.	.	MAF_USDA=41.304
NC_035087.1	65579778	.	G	A	.	.	MAF_USDA=23.913
NC_035087.1	65579786	.	C	T	.	.	MAF_INRAE=42.105;MAF_USDA=23.913
NC_035087.1	65579801	.	G	A	.	.	MAF_USDA=21.739
NC_035087.1	65579824	.	C	G	.	.	MAF_USDA=36.957
NC_035087.1	65579859	.	T	C	.	.	MAF_INRAE=34.81;MAF_USDA=12.353
NC_035087.1	65579904	.	C	T	.	.	MAF_INRAE=20.886;MAF_USDA=10.0
NC_035087.1	65580024	.	T	C	.	.	MAF_INRAE=25.316;MAF_USDA=5.294
NC_035087.1	65580060	.	A	T	.	.	MAF_INRAE=25.316;MAF_USDA=5.882
NC_035087.1	65580061	.	C	A	.	.	MAF_INRAE=11.667;MAF_USDA=1.639
NC_035087.1	65580064	.	C	T	.	.	MAF_INRAE=31.646;MAF_USDA=13.529
NC_035087.1	65580158	.	G	T	.	.	MAF_INRAE=8.861;MAF_USDA=2.941
NC_035087.1	65580268	.	A	T	.	.	MAF_USDA=1.639
NC_035087.1	65580274	.	C	T	.	.	MAF_INRAE=21.519;MAF_USDA=8.824
NC_035087.1	65580387	.	C	G	.	.	MAF_INRAE=3.333;MAF_USDA=20.833
NC_035087.1	65580392	.	G	A	.	.	MAF_INRAE=5.263;MAF_USDA=2.353
NC_035087.1	65580424	.	T	C	.	.	MAF_INRAE=44.304;MAF_USDA=20.0
NC_035087.1	65580431	.	A	T	.	.	MAF_INRAE=30.38;MAF_USDA=11.765
NC_035087.1	65580463	.	A	C	.	.	MAF_USDA=1.639
NC_035087.1	65580479	.	G	T	.	.	MAF_INRAE=9.494;MAF_USDA=2.941
NC_035087.1	65580590	.	G	A	.	.	MAF_USDA=7.377
NC_035087.1	65580592	.	T	C	.	.	MAF_INRAE=29.114;MAF_USDA=24.706
NC_035087.1	65580620	.	T	C	.	.	MAF_USDA=1.639
NC_035087.1	65580764	.	A	G	.	.	MAF_USDA=11.475
NC_035087.1	65580804	.	G	A	.	.	MAF_INRAE=5.263;MAF_USDA=8.235
NC_035087.1	65580850	.	T	G	.	.	MAF_INRAE=32.911;MAF_USDA=20.0
NC_035087.1	65580962	.	T	A	.	.	MAF_INRAE=4.167;MAF_USDA=8.824
NC_035087.1	65581182	.	G	A	.	.	MAF_USDA=1.639
NC_035087.1	65581226	.	C	T	.	.	MAF_INRAE=32.5;MAF_USDA=12.353
NC_035087.1	65581281	.	G	A	.	.	MAF_USDA=1.639
NC_035087.1	65581297	.	C	A	.	.	MAF_INRAE=7.5
NC_035087.1	65581313	.	C	T	.	.	MAF_INRAE=10.0
NC_035087.1	65581358	.	A	G	.	.	MAF_INRAE=50.0;MAF_USDA=39.412
NC_035087.1	65581410	.	G	A	.	.	MAF_USDA=1.639
NC_035087.1	65581431	.	C	T	.	.	MAF_USDA=3.279
NC_035087.1	65581440	.	G	A	.	.	MAF_USDA=12.353
NC_035087.1	65581558	.	C	A	.	.	MAF_INRAE=3.333;MAF_USDA=15.574
NC_035087.1	65581570	.	C	G	.	.	MAF_INRAE=31.013;MAF_USDA=11.765
NC_035087.1	65581606	.	A	G	.	.	MAF_USDA=1.639
NC_035087.1	65581613	.	G	T	.	.	MAF_USDA=1.639
NC_035087.1	65581657	.	C	T	.	.	MAF_USDA=1.639
NC_035087.1	65581685	.	A	G	.	.	MAF_USDA=1.639
NC_035087.1	65581791	.	T	G	.	.	MAF_INRAE=11.667;MAF_USDA=1.667
NC_035087.1	65581850	.	C	A	.	.	MAF_USDA=5.952
NC_035087.1	65581851	.	A	T	.	.	MAF_USDA=1.667
NC_035087.1	65581891	.	T	A	.	.	MAF_INRAE=5.263;MAF_USDA=7.143
NC_035087.1	65581923	.	G	A	.	.	MAF_USDA=2.5
NC_035087.1	65581950	.	C	T	.	.	MAF_INRAE=21.519;MAF_USDA=10.714
NC_035087.1	65581960	.	G	A	.	.	MAF_USDA=2.5
NC_035087.1	65581972	.	C	A	.	.	MAF_INRAE=31.013;MAF_USDA=13.095
NC_035087.1	65582086	.	A	G	.	.	MAF_INRAE=5.263;MAF_USDA=14.706
NC_035087.1	65582087	.	C	G	.	.	MAF_USDA=8.235
NC_035087.1	65582115	.	A	C	.	.	MAF_USDA=4.167
NC_035087.1	65582121	.	T	C	.	.	MAF_INRAE=12.658;MAF_USDA=44.706
NC_035087.1	65582149	.	G	T	.	.	MAF_USDA=4.918
NC_035087.1	65582159	.	T	C	.	.	MAF_INRAE=14.557;MAF_USDA=2.941
NC_035087.1	65582181	.	G	A	.	.	MAF_INRAE=10.759;MAF_USDA=8.333
NC_035087.1	65582228	.	G	A	.	.	MAF_INRAE=21.519;MAF_USDA=10.588
NC_035087.1	65582249	.	A	C	.	.	MAF_INRAE=47.468;MAF_USDA=39.412
NC_035087.1	65582255	.	GTCTGAATACTTTCAAAGGCAATGTATCGC	GTCTGAATACTTTCAAAGGCAATGTATCGT	.	.	MAF_USDA=43.75
NC_035087.1	65582284	.	C	T	.	.	MAF_USDA=37.288
NC_035087.1	65582471	.	G	T	.	.	MAF_INRAE=4.167;MAF_USDA=9.412
NC_035087.1	65582474	.	A	G	.	.	MAF_INRAE=6.962;MAF_USDA=5.882
NC_035087.1	65582509	.	T	C	.	.	MAF_USDA=1.639
NC_035087.1	65582536	.	A	T	.	.	MAF_INRAE=10.127;MAF_USDA=19.412
NC_035087.1	65582550	.	C	A	.	.	MAF_INRAE=4.167;MAF_USDA=15.294
NC_035087.1	65582600	.	A	G	.	.	MAF_INRAE=36.709;MAF_USDA=12.5
NC_035087.1	65582615	.	C	T	.	.	MAF_USDA=4.098
NC_035087.1	65582637	.	T	A	.	.	MAF_INRAE=44.304;MAF_USDA=34.118
NC_035087.1	65582640	.	A	C	.	.	MAF_INRAE=43.333;MAF_USDA=34.118
NC_035087.1	65582706	.	T	C	.	.	MAF_INRAE=1.667;MAF_USDA=26.471
NC_035087.1	65582760	.	A	T	.	.	MAF_USDA=15.294
NC_035087.1	65582786	.	C	T	.	.	MAF_INRAE=21.519;MAF_USDA=9.412
NC_035087.1	65582858	.	A	T	.	.	MAF_USDA=25.294
NC_035087.1	65582890	.	A	C	.	.	MAF_INRAE=3.333;MAF_USDA=13.934
NC_035087.1	65582917	.	G	C	.	.	MAF_USDA=4.118
NC_035087.1	65582938	.	A	T	.	.	MAF_INRAE=10.127
NC_035087.1	65582961	.	T	G	.	.	MAF_INRAE=13.924;MAF_USDA=49.405
NC_035087.1	65582976	.	C	A	.	.	MAF_INRAE=31.013;MAF_USDA=14.706
NC_035087.1	65583082	.	T	A	.	.	MAF_USDA=2.5
NC_035087.1	65583111	.	T	G	.	.	MAF_INRAE=8.861;MAF_USDA=5.294
NC_035087.1	65583232	.	A	T	.	.	MAF_USDA=1.639
NC_035087.1	65583406	.	A	G	.	.	MAF_USDA=1.639
NC_035087.1	65583505	.	A	G	.	.	MAF_INRAE=7.5;MAF_USDA=1.639
NC_035087.1	65583549	.	T	C	.	.	MAF_USDA=16.471
NC_035087.1	65583608	.	C	A	.	.	MAF_USDA=16.471
NC_035087.1	65583630	.	C	A	.	.	MAF_USDA=1.639
NC_035087.1	65583664	.	T	A	.	.	MAF_INRAE=26.316;MAF_USDA=16.667
NC_035087.1	65583665	.	T	A	.	.	MAF_USDA=37.5
NC_035087.1	65583666	.	A	T	.	.	MAF_USDA=33.333
NC_035087.1	65583667	.	A	T	.	.	MAF_USDA=27.976
NC_035087.1	65583668	.	A	T	.	.	MAF_USDA=8.333
NC_035087.1	65583704	.	C	T	.	.	MAF_USDA=33.529
NC_035087.1	65583705	.	A	G	.	.	MAF_USDA=33.529
NC_035087.1	65583743	.	C	T	.	.	MAF_USDA=12.5
NC_035087.1	65583754	.	C	T	.	.	MAF_USDA=20.833
NC_035087.1	65583814	.	T	C	.	.	MAF_USDA=1.639
NC_035087.1	65583830	.	T	A	.	.	MAF_USDA=2.459
NC_035087.1	65583835	.	C	G	.	.	MAF_USDA=3.279
NC_035087.1	65583902	.	G	T	.	.	MAF_INRAE=13.924;MAF_USDA=4.167
NC_035087.1	65583930	.	C	A	.	.	MAF_INRAE=28.481;MAF_USDA=15.476
NC_035087.1	65583936	.	G	A	.	.	MAF_INRAE=38.608;MAF_USDA=28.571
NC_035087.1	65583967	.	T	C	.	.	MAF_INRAE=38.608;MAF_USDA=27.647
NC_035087.1	65584090	.	G	A	.	.	MAF_INRAE=3.333;MAF_USDA=14.706
NC_035087.1	65584104	.	C	T	.	.	MAF_INRAE=31.013;MAF_USDA=13.529
NC_035087.1	65584111	.	A	G	.	.	MAF_INRAE=38.608;MAF_USDA=28.235
NC_035087.1	65584147	.	A	G	.	.	MAF_USDA=1.639
NC_035087.1	65584165	.	T	C	.	.	MAF_USDA=4.167
NC_035087.1	65584228	.	G	A	.	.	MAF_INRAE=47.368;MAF_USDA=16.471
NC_035087.1	65584237	.	G	A	.	.	MAF_USDA=1.639
NC_035087.1	65584241	.	T	G	.	.	MAF_USDA=36.471
NC_035087.1	65584253	.	C	T	.	.	MAF_INRAE=5.263
NC_035087.1	65584273	.	C	T	.	.	MAF_INRAE=11.667;MAF_USDA=1.639
NC_035087.1	65584322	.	G	A	.	.	MAF_INRAE=37.975;MAF_USDA=27.059
NC_035087.1	65584350	.	C	A	.	.	MAF_INRAE=10.127;MAF_USDA=11.765
NC_035087.1	65584378	.	A	G	.	.	MAF_INRAE=3.333
NC_035087.1	65584397	.	G	T	.	.	MAF_INRAE=3.333;MAF_USDA=3.279
NC_035087.1	65584408	.	A	C	.	.	MAF_USDA=1.639
NC_035087.1	65584419	.	T	C	.	.	MAF_INRAE=38.608;MAF_USDA=27.647
NC_035087.1	65584445	.	T	G	.	.	MAF_INRAE=9.494
NC_035087.1	65584579	.	G	T	.	.	MAF_USDA=2.459
NC_035087.1	65584630	.	G	A	.	.	MAF_USDA=11.176
NC_035087.1	65584670	.	T	G	.	.	MAF_INRAE=11.392;MAF_USDA=8.333
NC_035087.1	65584672	.	T	A	.	.	MAF_INRAE=3.333;MAF_USDA=14.706
NC_035087.1	65584739	.	A	G	.	.	MAF_USDA=14.706
NC_035087.1	65584759	.	T	G	.	.	MAF_USDA=14.706
NC_035087.1	65584761	.	G	A	.	.	MAF_INRAE=37.975;MAF_USDA=28.235
NC_035087.1	65584772	.	G	A	.	.	MAF_USDA=2.459
NC_035087.1	65584809	.	C	T	.	.	MAF_INRAE=15.19;MAF_USDA=7.059
NC_035087.1	65584864	.	T	C	.	.	MAF_INRAE=5.263
NC_035087.1	65584913	.	T	C	.	.	MAF_INRAE=31.013;MAF_USDA=21.765
NC_035087.1	65584946	.	A	T	.	.	MAF_INRAE=38.608;MAF_USDA=27.647
NC_035087.1	65584993	.	A	G	.	.	MAF_INRAE=1.667;MAF_USDA=4.167
NC_035087.1	65584994	.	C	T	.	.	MAF_INRAE=21.519;MAF_USDA=8.824
NC_035087.1	65585037	.	T	A	.	.	MAF_USDA=15.294
NC_035087.1	65585076	.	A	T	.	.	MAF_INRAE=38.608;MAF_USDA=22.941
NC_035087.1	65585202	.	G	C	.	.	MAF_INRAE=3.333;MAF_USDA=14.706
NC_035087.1	65585220	.	T	A	.	.	MAF_INRAE=34.81;MAF_USDA=32.353
NC_035087.1	65585254	.	A	T	.	.	MAF_USDA=17.647
NC_035087.1	65585261	.	G	T	.	.	MAF_USDA=17.647
NC_035087.1	65585273	.	T	A	.	.	MAF_INRAE=47.368;MAF_USDA=23.529
NC_035087.1	65585343	.	A	G	.	.	MAF_INRAE=8.861;MAF_USDA=5.294
NC_035087.1	65585352	.	C	T	.	.	MAF_USDA=1.639
NC_035087.1	65585359	.	T	A	.	.	MAF_USDA=1.639
NC_035087.1	65585360	.	G	A	.	.	MAF_USDA=1.639
NC_035087.1	65585365	.	C	G	.	.	MAF_USDA=1.639
NC_035087.1	65585374	.	A	G	.	.	MAF_USDA=11.446
NC_035087.1	65585376	.	T	C	.	.	MAF_USDA=12.5
NC_035087.1	65585380	.	A	T	.	.	MAF_INRAE=21.519;MAF_USDA=12.5
NC_035087.1	65585384	.	A	C	.	.	MAF_USDA=2.459
NC_035087.1	65585397	.	C	A	.	.	MAF_USDA=7.377
NC_035087.1	65585398	.	A	C	.	.	MAF_USDA=2.459
NC_035087.1	65585404	.	T	G	.	.	MAF_INRAE=13.291;MAF_USDA=4.167
NC_035087.1	65585431	.	C	T	.	.	MAF_USDA=1.639
NC_035087.1	65585498	.	G	A	.	.	MAF_USDA=1.639
NC_035087.1	65585523	.	A	G	.	.	MAF_INRAE=38.608;MAF_USDA=23.529
NC_035087.1	65585525	.	G	T	.	.	MAF_INRAE=34.167;MAF_USDA=23.529
NC_035087.1	65585716	.	C	T	.	.	MAF_INRAE=27.848
NC_035087.1	65585745	.	A	C	.	.	MAF_USDA=11.765
NC_035087.1	65586559	.	C	T	.	.	MAF_USDA=1.667
NC_035087.1	65586593	.	T	C	.	.	MAF_INRAE=4.43;MAF_USDA=17.213
NC_035087.1	65586664	.	C	T	.	.	MAF_INRAE=3.333;MAF_USDA=15.882
NC_035087.1	65586681	.	A	T	.	.	MAF_INRAE=28.481;MAF_USDA=15.882
NC_035087.1	65586709	.	C	A	.	.	MAF_INRAE=21.519;MAF_USDA=9.412
NC_035087.1	65586918	.	A	G	.	.	MAF_INRAE=11.392;MAF_USDA=3.529
NC_035087.1	65586983	.	G	T	.	.	MAF_INRAE=8.861;MAF_USDA=5.294
NC_035087.1	65587000	.	C	T	.	.	MAF_USDA=1.639
NC_035087.1	65587018	.	A	G	.	.	MAF_INRAE=21.519;MAF_USDA=8.824
NC_035087.1	65587069	.	T	G	.	.	MAF_INRAE=29.747;MAF_USDA=48.235
NC_035087.1	65587112	.	C	A	.	.	MAF_INRAE=11.667;MAF_USDA=1.639
NC_035087.1	65587173	.	C	G	.	.	MAF_USDA=2.459
NC_035087.1	65587226	.	C	T	.	.	MAF_INRAE=21.519;MAF_USDA=9.412
NC_035087.1	65587292	.	G	A	.	.	MAF_INRAE=39.873;MAF_USDA=37.647
NC_035087.1	65587305	.	C	T	.	.	MAF_INRAE=11.667;MAF_USDA=10.0
NC_035087.1	65587332	.	A	T	.	.	MAF_INRAE=1.667
NC_035087.1	65587365	.	G	A	.	.	MAF_INRAE=14.557;MAF_USDA=6.471
NC_035087.1	65587420	.	T	C	.	.	MAF_INRAE=3.333;MAF_USDA=16.471
NC_035087.1	65587441	.	G	A	.	.	MAF_INRAE=6.962;MAF_USDA=4.706
NC_035087.1	65587481	.	G	A	.	.	MAF_INRAE=31.646;MAF_USDA=34.706
NC_035087.1	65587499	.	C	A	.	.	MAF_INRAE=29.114;MAF_USDA=48.824
NC_035087.1	65587548	.	G	A	.	.	MAF_INRAE=11.392;MAF_USDA=17.647
NC_035087.1	65587650	.	C	A	.	.	MAF_INRAE=39.873;MAF_USDA=19.412
NC_035087.1	65587697	.	A	G	.	.	MAF_INRAE=31.646;MAF_USDA=34.706
NC_035087.1	65587719	.	C	T	.	.	MAF_USDA=8.197
NC_035087.1	65587747	.	A	G	.	.	MAF_INRAE=40.506;MAF_USDA=25.0
NC_035087.1	65587767	.	A	G	.	.	MAF_USDA=1.639
NC_035087.1	65587771	.	A	C	.	.	MAF_INRAE=30.38;MAF_USDA=48.235
NC_035087.1	65587825	.	A	C	.	.	MAF_INRAE=29.114;MAF_USDA=48.824
NC_035087.1	65587870	.	C	A	.	.	MAF_INRAE=13.924;MAF_USDA=4.167
NC_035087.1	65587922	.	C	A	.	.	MAF_INRAE=21.519;MAF_USDA=16.471
NC_035087.1	65587967	.	T	G	.	.	MAF_USDA=11.475
NC_035087.1	65587984	.	G	A	.	.	MAF_USDA=5.738
NC_035087.1	65588157	.	G	A	.	.	MAF_USDA=1.639
NC_035087.1	65588405	.	C	T	.	.	MAF_INRAE=15.789;MAF_USDA=5.294
NC_035087.1	65588473	.	G	T	.	.	MAF_INRAE=21.053;MAF_USDA=26.471
NC_035087.1	65588520	.	A	G	.	.	MAF_INRAE=10.526
NC_035087.1	65588580	.	G	T	.	.	MAF_USDA=1.639
NC_035087.1	65588720	.	A	T	.	.	MAF_USDA=2.459
NC_035087.1	65588750	.	G	A	.	.	MAF_USDA=1.639
NC_035087.1	65588783	.	G	A	.	.	MAF_USDA=1.639
NC_035087.1	65588786	.	T	C	.	.	MAF_INRAE=3.333;MAF_USDA=14.706
NC_035087.1	65588788	.	T	A	.	.	MAF_USDA=4.098
NC_035087.1	65588863	.	G	T	.	.	MAF_USDA=16.471
NC_035087.1	65588878	.	G	A	.	.	MAF_INRAE=11.667;MAF_USDA=1.639
NC_035087.1	65588918	.	G	A	.	.	MAF_USDA=5.294
NC_035087.1	65588967	.	A	C	.	.	MAF_INRAE=13.924;MAF_USDA=5.294
NC_035087.1	65589003	.	T	C	.	.	MAF_USDA=29.412
NC_035087.1	65589004	.	G	A	.	.	MAF_USDA=28.824
NC_035087.1	65589010	.	A	C	.	.	MAF_USDA=1.639
NC_035087.1	65589035	.	C	A	.	.	MAF_USDA=4.918
NC_035087.1	65589078	.	C	A	.	.	MAF_USDA=10.588
NC_035087.1	65589095	.	A	C	.	.	MAF_USDA=4.118
NC_035087.1	65589201	.	T	G	.	.	MAF_INRAE=3.333;MAF_USDA=27.059
NC_035087.1	65589236	.	T	A	.	.	MAF_USDA=6.471
NC_035087.1	65589323	.	A	T	.	.	MAF_INRAE=2.5;MAF_USDA=15.882
NC_035087.1	65589418	.	C	T	.	.	MAF_USDA=6.471
NC_035087.1	65589446	.	C	G	.	.	MAF_INRAE=3.333;MAF_USDA=14.118
NC_035087.1	65589452	.	C	A	.	.	MAF_INRAE=6.962;MAF_USDA=5.882
NC_035087.1	65589524	.	T	A	.	.	MAF_USDA=5.294
NC_035087.1	65589639	.	A	T	.	.	MAF_USDA=1.639
NC_035087.1	65589694	.	C	A	.	.	MAF_INRAE=21.519
NC_035087.1	65589738	.	C	G	.	.	MAF_INRAE=37.342
NC_035087.1	65589753	.	T	C	.	.	MAF_INRAE=1.667;MAF_USDA=30.0
NC_035087.1	65589873	.	C	T	.	.	MAF_INRAE=5.263
NC_035087.1	65589879	.	C	T	.	.	MAF_INRAE=3.333
NC_035087.1	65589885	.	G	A	.	.	MAF_USDA=1.639
NC_035087.1	65589993	.	G	A	.	.	MAF_USDA=1.639
NC_035087.1	65590511	.	C	A	.	.	MAF_INRAE=15.789;MAF_USDA=4.167
NC_035087.1	65590554	.	C	T	.	.	MAF_INRAE=10.526;MAF_USDA=4.706
NC_035087.1	65590597	.	C	T	.	.	MAF_USDA=3.333
NC_035087.1	65590659	.	A	G	.	.	MAF_INRAE=10.526;MAF_USDA=4.706
NC_035087.1	65590745	.	A	T	.	.	MAF_INRAE=36.842;MAF_USDA=39.412
NC_035087.1	65590752	.	A	G	.	.	MAF_INRAE=11.667;MAF_USDA=10.0
NC_035087.1	65590769	.	A	T	.	.	MAF_INRAE=11.667;MAF_USDA=1.639
NC_035087.1	65590782	.	T	G	.	.	MAF_USDA=1.639
NC_035087.1	65590787	.	A	G	.	.	MAF_INRAE=47.468;MAF_USDA=37.059
NC_035087.1	65590802	.	C	T	.	.	MAF_INRAE=47.468;MAF_USDA=36.471
NC_035087.1	65590805	.	C	T	.	.	MAF_USDA=14.118
NC_035087.1	65590817	.	A	G	.	.	MAF_INRAE=24.051;MAF_USDA=26.471
NC_035087.1	65590852	.	A	G	.	.	MAF_INRAE=49.367;MAF_USDA=36.471
NC_035087.1	65590857	.	T	C	.	.	MAF_USDA=12.941
NC_035087.1	65590873	.	G	C	.	.	MAF_USDA=2.459
NC_035087.1	65590875	.	T	C	.	.	MAF_USDA=1.639
NC_035087.1	65590892	.	C	A	.	.	MAF_USDA=3.279
NC_035087.1	65590924	.	T	G	.	.	MAF_INRAE=36.709;MAF_USDA=41.176
NC_035087.1	65590955	.	T	A	.	.	MAF_INRAE=10.759;MAF_USDA=10.588
NC_035087.1	65590959	.	C	T	.	.	MAF_INRAE=21.519;MAF_USDA=9.412
NC_035087.1	65590961	.	A	T	.	.	MAF_USDA=16.471
NC_035087.1	65590963	.	A	C	.	.	MAF_USDA=20.588
NC_035087.1	65590994	.	T	C	.	.	MAF_USDA=2.941
NC_035087.1	65591036	.	C	T	.	.	MAF_INRAE=5.833;MAF_USDA=2.459
NC_035087.1	65591057	.	A	G	.	.	MAF_INRAE=2.5;MAF_USDA=14.118
NC_035087.1	65591060	.	T	C	.	.	MAF_INRAE=32.278;MAF_USDA=31.765
NC_035087.1	65591076	.	A	G	.	.	MAF_USDA=11.475
NC_035087.1	65591078	.	A	G	.	.	MAF_INRAE=24.167;MAF_USDA=38.235
NC_035087.1	65591084	.	A	G	.	.	MAF_INRAE=11.667;MAF_USDA=10.0
NC_035087.1	65591087	.	A	G	.	.	MAF_INRAE=11.667;MAF_USDA=10.0
NC_035087.1	65591089	.	C	T	.	.	MAF_INRAE=11.667;MAF_USDA=10.0
NC_035087.1	65591095	.	C	A	.	.	MAF_INRAE=11.667;MAF_USDA=10.0
NC_035087.1	65591100	.	T	C	.	.	MAF_USDA=8.824
NC_035087.1	65591154	.	C	G	.	.	MAF_INRAE=12.658;MAF_USDA=19.412
NC_035087.1	65591256	.	G	A	.	.	MAF_INRAE=5.833;MAF_USDA=1.639
NC_035087.1	65591259	.	G	T	.	.	MAF_INRAE=5.833;MAF_USDA=1.639
NC_035087.1	65591260	.	C	T	.	.	MAF_INRAE=5.833;MAF_USDA=1.639
NC_035087.1	65591262	.	G	A	.	.	MAF_INRAE=5.833;MAF_USDA=1.639
NC_035087.1	65591271	.	T	A	.	.	MAF_INRAE=12.5;MAF_USDA=26.471
NC_035087.1	65591275	.	G	A	.	.	MAF_INRAE=9.167;MAF_USDA=16.471
NC_035087.1	65591326	.	A	G	.	.	MAF_USDA=1.639
NC_035087.1	65591351	.	A	C	.	.	MAF_INRAE=3.333;MAF_USDA=13.934
NC_035087.1	65591568	.	C	A	.	.	MAF_USDA=2.353
NC_035087.1	65591579	.	T	C	.	.	MAF_USDA=7.647
NC_035087.1	65591611	.	C	G	.	.	MAF_INRAE=38.608;MAF_USDA=49.412
NC_035087.1	65591612	.	G	A	.	.	MAF_USDA=10.417
NC_035087.1	65591614	.	A	T	.	.	MAF_USDA=10.417
NC_035087.1	65591615	.	C	G	.	.	MAF_USDA=10.417
NC_035087.1	65591618	.	C	G	.	.	MAF_USDA=10.417
NC_035087.1	65591620	.	T	A	.	.	MAF_USDA=10.417
NC_035087.1	65591622	.	C	A	.	.	MAF_USDA=10.417
NC_035087.1	65591623	.	C	A	.	.	MAF_USDA=10.417
NC_035087.1	65591692	.	G	C	.	.	MAF_USDA=1.639
NC_035087.1	65591716	.	T	G	.	.	MAF_INRAE=3.333
NC_035087.1	65591731	.	T	C	.	.	MAF_USDA=11.475
NC_035087.1	65591732	.	T	C	.	.	MAF_USDA=11.475
NC_035087.1	65591814	.	C	T	.	.	MAF_INRAE=12.658;MAF_USDA=9.412
NC_035087.1	65591821	.	A	C	.	.	MAF_INRAE=38.608;MAF_USDA=45.294
NC_035087.1	65591824	.	T	G	.	.	MAF_INRAE=49.167;MAF_USDA=20.588
NC_035087.1	65591875	.	G	T	.	.	MAF_USDA=1.639
NC_035087.1	65591980	.	A	T	.	.	MAF_INRAE=5.833;MAF_USDA=1.639
NC_035087.1	65591997	.	A	T	.	.	MAF_USDA=1.639
NC_035087.1	65592023	.	C	T	.	.	MAF_INRAE=41.139;MAF_USDA=38.824
NC_035087.1	65592049	.	C	A	.	.	MAF_USDA=2.459
NC_035087.1	65592061	.	G	A	.	.	MAF_INRAE=3.333;MAF_USDA=20.833
NC_035087.1	65592119	.	G	T	.	.	MAF_INRAE=12.658;MAF_USDA=40.164
NC_035087.1	65592122	.	A	T	.	.	MAF_INRAE=13.333;MAF_USDA=19.672
NC_035087.1	65592164	.	T	A	.	.	MAF_USDA=18.033
NC_035087.1	65592172	.	A	C	.	.	MAF_USDA=9.836
NC_035087.1	65592206	.	G	T	.	.	MAF_INRAE=3.333;MAF_USDA=11.475
NC_035087.1	65592212	.	T	G	.	.	MAF_INRAE=12.658;MAF_USDA=6.557
NC_035087.1	65592213	.	G	T	.	.	MAF_USDA=3.279
NC_035087.1	65592228	.	C	A	.	.	MAF_INRAE=12.658;MAF_USDA=9.412
NC_035087.1	65592240	.	T	A	.	.	MAF_INRAE=36.709;MAF_USDA=40.0
NC_035087.1	65592303	.	C	T	.	.	MAF_USDA=4.167
NC_035087.1	65592417	.	A	C	.	.	MAF_INRAE=34.177;MAF_USDA=44.118
NC_035087.1	65592418	.	G	T	.	.	MAF_INRAE=31.667;MAF_USDA=44.118
NC_035087.1	65592464	.	G	T	.	.	MAF_INRAE=34.177;MAF_USDA=44.118
NC_035087.1	65592495	.	C	A	.	.	MAF_USDA=1.639
NC_035087.1	65592516	.	G	T	.	.	MAF_USDA=2.941
NC_035087.1	65592564	.	A	T	.	.	MAF_INRAE=3.333;MAF_USDA=16.471
NC_035087.1	65592570	.	C	A	.	.	MAF_INRAE=3.333;MAF_USDA=14.706
NC_035087.1	65592578	.	A	G	.	.	MAF_INRAE=5.833;MAF_USDA=1.639
NC_035087.1	65592690	.	A	C	.	.	MAF_INRAE=34.177;MAF_USDA=44.118
NC_035087.1	65592736	.	G	A	.	.	MAF_USDA=8.824
NC_035087.1	65592750	.	T	G	.	.	MAF_USDA=1.639
NC_035087.1	65592779	.	C	G	.	.	MAF_INRAE=21.519;MAF_USDA=9.412
NC_035087.1	65592813	.	C	T	.	.	MAF_INRAE=21.519;MAF_USDA=9.412
NC_035087.1	65592887	.	G	A	.	.	MAF_USDA=7.5
NC_035087.1	65592892	.	G	T	.	.	MAF_INRAE=34.177;MAF_USDA=43.529
NC_035087.1	65592903	.	G	A	.	.	MAF_INRAE=34.177;MAF_USDA=41.667
NC_035087.1	65592908	.	T	C	.	.	MAF_INRAE=10.833;MAF_USDA=1.639
NC_035087.1	65592951	.	G	A	.	.	MAF_INRAE=34.177;MAF_USDA=41.667
NC_035087.1	65593025	.	T	A	.	.	MAF_INRAE=34.177;MAF_USDA=45.783
NC_035087.1	65593036	.	C	T	.	.	MAF_INRAE=34.177;MAF_USDA=41.667
NC_035087.1	65593098	.	T	A	.	.	MAF_USDA=1.639
NC_035087.1	65593111	.	G	A	.	.	MAF_USDA=16.667
NC_035087.1	65593122	.	A	G	.	.	MAF_INRAE=12.025;MAF_USDA=21.311
NC_035087.1	65593173	.	T	G	.	.	MAF_INRAE=34.177;MAF_USDA=41.071
NC_035087.1	65593183	.	A	T	.	.	MAF_USDA=1.639
NC_035087.1	65593267	.	C	T	.	.	MAF_INRAE=35.443;MAF_USDA=41.071
NC_035087.1	65593287	.	T	C	.	.	MAF_INRAE=35.443;MAF_USDA=41.667
NC_035087.1	65593291	.	T	C	.	.	MAF_USDA=26.087
NC_035087.1	65593292	.	C	T	.	.	MAF_USDA=26.087
NC_035087.1	65593369	.	T	C	.	.	MAF_INRAE=21.519;MAF_USDA=8.929
NC_035087.1	65593443	.	C	T	.	.	MAF_INRAE=34.81;MAF_USDA=40.476
NC_035087.1	65593459	.	C	T	.	.	MAF_INRAE=34.81;MAF_USDA=40.476
NC_035087.1	65593497	.	C	A	.	.	MAF_INRAE=37.342;MAF_USDA=41.566
NC_035087.1	65593523	.	T	A	.	.	MAF_USDA=1.667
NC_035087.1	65593562	.	A	C	.	.	MAF_INRAE=42.105;MAF_USDA=40.361
NC_035087.1	65593601	.	A	T	.	.	MAF_USDA=2.5
NC_035087.1	65593645	.	C	A	.	.	MAF_USDA=15.244
NC_035087.1	65593655	.	A	G	.	.	MAF_USDA=39.634
NC_035087.1	65594164	.	C	A	.	.	MAF_USDA=25.0
NC_035087.1	65594187	.	C	T	.	.	MAF_USDA=29.167
NC_035087.1	65594192	.	C	T	.	.	MAF_USDA=22.917
NC_035087.1	65594195	.	C	T	.	.	MAF_USDA=8.333
NC_035087.1	65594224	.	A	T	.	.	MAF_USDA=45.833
NC_035087.1	65594241	.	A	G	.	.	MAF_USDA=16.667
NC_035087.1	65594291	.	G	T	.	.	MAF_USDA=16.667
NC_035087.1	65594311	.	A	G	.	.	MAF_USDA=1.639
NC_035087.1	65594316	.	G	T	.	.	MAF_USDA=2.459
NC_035087.1	65594368	.	C	T	.	.	MAF_INRAE=10.526;MAF_USDA=4.118
NC_035087.1	65594400	.	G	T	.	.	MAF_INRAE=3.333;MAF_USDA=24.405
NC_035087.1	65594418	.	G	A	.	.	MAF_USDA=1.667
NC_035087.1	65594444	.	G	A	.	.	MAF_INRAE=20.886;MAF_USDA=9.412
NC_035087.1	65594445	.	T	C	.	.	MAF_INRAE=29.167;MAF_USDA=42.941
NC_035087.1	65594691	.	G	T	.	.	MAF_INRAE=3.333
NC_035087.1	65594758	.	T	A	.	.	MAF_INRAE=3.333;MAF_USDA=25.882
NC_035087.1	65594787	.	A	G	.	.	MAF_INRAE=12.658;MAF_USDA=9.412
NC_035087.1	65594885	.	C	T	.	.	MAF_INRAE=18.987;MAF_USDA=9.412
NC_035087.1	65594891	.	A	G	.	.	MAF_INRAE=21.053;MAF_USDA=36.471
NC_035087.1	65594937	.	A	G	.	.	MAF_USDA=23.77
NC_035087.1	65594971	.	A	G	.	.	MAF_INRAE=3.333
NC_035087.1	65595013	.	A	G	.	.	MAF_INRAE=2.632
NC_035087.1	65595016	.	G	T	.	.	MAF_INRAE=2.5
NC_035087.1	65595053	.	T	A	.	.	MAF_INRAE=2.5
NC_035087.1	65595084	.	T	C	.	.	MAF_INRAE=21.053;MAF_USDA=35.294
NC_035087.1	65595085	.	G	A	.	.	MAF_USDA=46.471
NC_035087.1	65595093	.	A	T	.	.	MAF_USDA=10.656
NC_035087.1	65595146	.	C	T	.	.	MAF_INRAE=21.519;MAF_USDA=9.412
NC_035087.1	65595234	.	T	G	.	.	MAF_INRAE=5.263
NC_035087.1	65595260	.	C	G	.	.	MAF_USDA=12.941
NC_035087.1	65595262	.	C	G	.	.	MAF_USDA=1.667
NC_035087.1	65595373	.	A	G	.	.	MAF_USDA=40.588
NC_035087.1	65595376	.	T	G	.	.	MAF_USDA=35.294
NC_035087.1	65595530	.	C	G	.	.	MAF_INRAE=5.263;MAF_USDA=8.333
NC_035087.1	65595531	.	T	A	.	.	MAF_USDA=3.39
NC_035087.1	65595591	.	C	T	.	.	MAF_USDA=8.333
NC_035087.1	65596344	.	G	C	.	.	MAF_USDA=9.639
NC_035087.1	65596348	.	C	T	.	.	MAF_USDA=9.639
NC_035087.1	65596377	.	C	T	.	.	MAF_USDA=3.333
NC_035087.1	65596384	.	C	T	.	.	MAF_USDA=8.333
NC_035087.1	65596398	.	G	A	.	.	MAF_INRAE=42.105;MAF_USDA=10.119
NC_035087.1	65596402	.	C	A	.	.	MAF_USDA=1.639
NC_035087.1	65596403	.	T	C	.	.	MAF_USDA=8.333
NC_035087.1	65596415	.	T	C	.	.	MAF_INRAE=36.842;MAF_USDA=17.647
NC_035087.1	65596449	.	A	G	.	.	MAF_USDA=1.639
NC_035087.1	65596544	.	T	A	.	.	MAF_INRAE=10.526;MAF_USDA=4.098
NC_035087.1	65596563	.	A	C	.	.	MAF_INRAE=6.329;MAF_USDA=32.941
NC_035087.1	65596573	.	C	T	.	.	MAF_USDA=3.279
NC_035087.1	65596595	.	T	C	.	.	MAF_USDA=20.833
NC_035087.1	65596659	.	T	C	.	.	MAF_USDA=4.118
NC_035087.1	65596671	.	G	C	.	.	MAF_USDA=1.639
NC_035087.1	65596742	.	G	A	.	.	MAF_INRAE=3.333;MAF_USDA=26.471
NC_035087.1	65596771	.	A	G	.	.	MAF_INRAE=3.333;MAF_USDA=27.059
NC_035087.1	65596848	.	C	A	.	.	MAF_USDA=22.951
NC_035087.1	65596855	.	A	T	.	.	MAF_INRAE=50.0;MAF_USDA=47.647
NC_035087.1	65596856	.	A	G	.	.	MAF_INRAE=3.333;MAF_USDA=27.059
NC_035087.1	65596874	.	A	T	.	.	MAF_INRAE=9.167
NC_035087.1	65596875	.	C	T	.	.	MAF_INRAE=4.167;MAF_USDA=29.412
NC_035087.1	65596880	.	T	A	.	.	MAF_INRAE=27.848;MAF_USDA=37.059
NC_035087.1	65596903	.	T	A	.	.	MAF_INRAE=50.0;MAF_USDA=48.235
NC_035087.1	65596934	.	C	A	.	.	MAF_USDA=2.459
NC_035087.1	65597065	.	C	T	.	.	MAF_USDA=2.459
NC_035087.1	65597142	.	A	C	.	.	MAF_USDA=37.5
NC_035087.1	65597149	.	G	T	.	.	MAF_USDA=8.75
NC_035087.1	65597311	.	G	A	.	.	MAF_USDA=15.625
NC_035087.1	65597339	.	C	T	.	.	MAF_USDA=17.059
NC_035087.1	65597381	.	G	A	.	.	MAF_INRAE=1.667;MAF_USDA=4.167
NC_035087.1	65597386	.	G	A	.	.	MAF_INRAE=3.333;MAF_USDA=25.0
NC_035087.1	65597404	.	A	G	.	.	MAF_INRAE=5.263
NC_035087.1	65597406	.	T	C	.	.	MAF_INRAE=49.167;MAF_USDA=46.471
NC_035087.1	65597450	.	C	A	.	.	MAF_INRAE=1.667;MAF_USDA=4.118
NC_035087.1	65597474	.	A	G	.	.	MAF_INRAE=3.333;MAF_USDA=27.647
NC_035087.1	65597511	.	T	G	.	.	MAF_USDA=1.639
NC_035087.1	65597539	.	T	C	.	.	MAF_INRAE=17.089;MAF_USDA=36.471
NC_035087.1	65597565	.	G	A	.	.	MAF_INRAE=1.667;MAF_USDA=5.294
NC_035087.1	65597583	.	G	C	.	.	MAF_USDA=10.588
NC_035087.1	65597597	.	C	A	.	.	MAF_USDA=10.588
NC_035087.1	65597628	.	T	A	.	.	MAF_INRAE=48.734;MAF_USDA=20.588
NC_035087.1	65597692	.	A	C	.	.	MAF_INRAE=50.0;MAF_USDA=48.235
NC_035087.1	65597770	.	T	C	.	.	MAF_INRAE=47.468;MAF_USDA=20.588
NC_035087.1	65597781	.	T	C	.	.	MAF_INRAE=32.278;MAF_USDA=10.588
NC_035087.1	65597797	.	C	T	.	.	MAF_INRAE=8.861;MAF_USDA=2.941
NC_035087.1	65597875	.	C	T	.	.	MAF_INRAE=48.734;MAF_USDA=48.235
NC_035087.1	65597897	.	C	T	.	.	MAF_USDA=1.639
NC_035087.1	65597906	.	T	G	.	.	MAF_INRAE=48.734;MAF_USDA=20.588
NC_035087.1	65598180	.	G	A	.	.	MAF_INRAE=48.734;MAF_USDA=47.647
NC_035087.1	65598208	.	G	A	.	.	MAF_USDA=4.098
NC_035087.1	65598232	.	G	T	.	.	MAF_USDA=22.131
NC_035087.1	65598303	.	G	A	.	.	MAF_INRAE=11.667;MAF_USDA=1.639
NC_035087.1	65598363	.	C	G	.	.	MAF_USDA=10.0
NC_035087.1	65598372	.	T	G	.	.	MAF_INRAE=1.667;MAF_USDA=5.294
NC_035087.1	65598397	.	A	T	.	.	MAF_USDA=3.279
NC_035087.1	65598448	.	C	T	.	.	MAF_USDA=1.667
NC_035087.1	65598490	.	T	C	.	.	MAF_INRAE=47.468;MAF_USDA=29.167
NC_035087.1	65598517	.	A	G	.	.	MAF_INRAE=48.101;MAF_USDA=19.048
NC_035087.1	65598570	.	CTTTTTTTTC	CTTTTTTTTT	.	.	MAF_USDA=12.5
NC_035087.1	65598579	.	C	T	.	.	MAF_INRAE=5.263
NC_035087.1	65598590	.	T	G	.	.	MAF_USDA=8.929
NC_035087.1	65598591	.	T	C	.	.	MAF_USDA=15.663
NC_035087.1	65598633	.	T	C	.	.	MAF_USDA=48.333
NC_035087.1	65598670	.	T	C	.	.	MAF_USDA=12.5
NC_035087.1	65598703	.	C	A	.	.	MAF_USDA=50.0
NC_035087.1	65603640	.	G	T	.	.	MAF_USDA=21.739
NC_035087.1	65603672	.	C	T	.	.	MAF_USDA=23.913
NC_035087.1	65603743	.	A	G	.	.	MAF_USDA=25.0
NC_035087.1	65603752	.	T	A	.	.	MAF_USDA=2.459
NC_035087.1	65603758	.	G	A	.	.	MAF_USDA=31.25
NC_035087.1	65603793	.	G	A	.	.	MAF_USDA=30.435
NC_035087.1	65603807	.	A	C	.	.	MAF_USDA=1.639
NC_035087.1	65603845	.	T	G	.	.	MAF_INRAE=20.886;MAF_USDA=8.824
NC_035087.1	65603865	.	T	G	.	.	MAF_INRAE=49.367;MAF_USDA=44.706
NC_035087.1	65603879	.	A	C	.	.	MAF_INRAE=47.468;MAF_USDA=18.824
NC_035087.1	65603902	.	T	A	.	.	MAF_INRAE=47.468;MAF_USDA=20.0
NC_035087.1	65603904	.	C	A	.	.	MAF_INRAE=50.0;MAF_USDA=47.059
NC_035087.1	65603905	.	A	T	.	.	MAF_INRAE=46.667;MAF_USDA=20.0
NC_035087.1	65603914	.	A	T	.	.	MAF_INRAE=1.667;MAF_USDA=5.294
NC_035087.1	65604030	.	A	C	.	.	MAF_INRAE=13.291;MAF_USDA=4.706
NC_035087.1	65604033	.	T	G	.	.	MAF_INRAE=1.667;MAF_USDA=1.765
NC_035087.1	65604063	.	A	C,T	.	.	MAF_INRAE=15.823;MAF_USDA=16.667
NC_035087.1	65604067	.	A	C	.	.	MAF_USDA=16.667
NC_035087.1	65604090	.	G	T	.	.	MAF_INRAE=11.667
NC_035087.1	65604095	.	G	A	.	.	MAF_INRAE=11.667;MAF_USDA=1.639
NC_035087.1	65604139	.	A	C	.	.	MAF_INRAE=48.734;MAF_USDA=48.235
NC_035087.1	65604179	.	C	T	.	.	MAF_INRAE=48.734;MAF_USDA=47.647
NC_035087.1	65604188	.	A	T	.	.	MAF_USDA=4.118
NC_035087.1	65604226	.	T	C	.	.	MAF_INRAE=3.333;MAF_USDA=28.824
NC_035087.1	65604272	.	C	A	.	.	MAF_INRAE=47.468;MAF_USDA=47.647
NC_035087.1	65604437	.	C	T	.	.	MAF_USDA=20.588
NC_035087.1	65604457	.	T	C	.	.	MAF_USDA=29.412
NC_035087.1	65604554	.	T	A	.	.	MAF_USDA=4.098
NC_035087.1	65604779	.	C	T	.	.	MAF_USDA=27.083
NC_035087.1	65604783	.	T	G	.	.	MAF_USDA=27.083
NC_035087.1	65604787	.	C	G	.	.	MAF_USDA=29.167
NC_035087.1	65604797	.	A	T	.	.	MAF_USDA=29.167
NC_035087.1	65604813	.	A	G	.	.	MAF_USDA=2.5
NC_035087.1	65604879	.	C	A	.	.	MAF_INRAE=10.526;MAF_USDA=4.118
NC_035087.1	65604893	.	A	G	.	.	MAF_INRAE=11.667;MAF_USDA=1.639
NC_035087.1	65604909	.	G	T	.	.	MAF_INRAE=47.468;MAF_USDA=20.588
NC_035087.1	65604931	.	T	A	.	.	MAF_INRAE=47.468;MAF_USDA=20.0
NC_035087.1	65604938	.	A	C	.	.	MAF_INRAE=12.5;MAF_USDA=1.639
NC_035087.1	65604961	.	A	T	.	.	MAF_INRAE=46.835;MAF_USDA=19.88
NC_035087.1	65604985	.	C	G	.	.	MAF_INRAE=10.526;MAF_USDA=8.333
NC_035087.1	65604989	.	G	A	.	.	MAF_INRAE=1.667;MAF_USDA=4.167
NC_035087.1	65605016	.	T	G	.	.	MAF_INRAE=2.5;MAF_USDA=26.22
NC_035087.1	65605051	.	A	C	.	.	MAF_USDA=1.724
NC_035087.1	65605108	.	T	A	.	.	MAF_USDA=22.917
NC_035087.1	65605146	.	T	G	.	.	MAF_INRAE=20.833
NC_035087.1	65605150	.	C	A	.	.	MAF_INRAE=22.5
NC_035087.1	65605152	.	A	T	.	.	MAF_INRAE=22.5
NC_035087.1	65605169	.	C	T	.	.	MAF_INRAE=10.0
NC_035087.1	65605170	.	G	A	.	.	MAF_INRAE=2.5;MAF_USDA=9.016
NC_035087.1	65605172	.	A	G	.	.	MAF_USDA=13.115
NC_035087.1	65605180	.	T	C	.	.	MAF_INRAE=2.5
NC_035087.1	65605192	.	C	A	.	.	MAF_INRAE=10.0
NC_035087.1	65605197	.	G	A	.	.	MAF_INRAE=2.5
NC_035087.1	65605202	.	G	A	.	.	MAF_INRAE=4.167
NC_035087.1	65605204	.	G	A	.	.	MAF_USDA=37.5
NC_035087.1	65605228	.	G	A	.	.	MAF_INRAE=1.667
NC_035087.1	65605239	.	G	A	.	.	MAF_USDA=1.639
NC_035087.1	65605240	.	C	G	.	.	MAF_USDA=6.557
NC_035087.1	65605254	.	C	T	.	.	MAF_USDA=10.656
NC_035087.1	65605264	.	G	T	.	.	MAF_USDA=2.459
NC_035087.1	65605268	.	T	G	.	.	MAF_INRAE=2.5
NC_035087.1	65605286	.	A	T	.	.	MAF_INRAE=1.667;MAF_USDA=10.417
NC_035087.1	65605318	.	A	G	.	.	MAF_USDA=19.672
NC_035087.1	65605325	.	G	T	.	.	MAF_USDA=28.235
NC_035087.1	65605326	.	A	G	.	.	MAF_INRAE=49.167;MAF_USDA=40.588
NC_035087.1	65605346	.	C	T	.	.	MAF_INRAE=3.333;MAF_USDA=10.417
NC_035087.1	65605349	.	C	T	.	.	MAF_USDA=3.279
NC_035087.1	65605350	.	A	G	.	.	MAF_INRAE=15.833;MAF_USDA=8.333
NC_035087.1	65605357	.	C	T	.	.	MAF_USDA=3.279
NC_035087.1	65605365	.	A	C	.	.	MAF_INRAE=2.5
NC_035087.1	65605366	.	G	A	.	.	MAF_INRAE=1.667
NC_035087.1	65605379	.	C	A	.	.	MAF_INRAE=2.5
NC_035087.1	65605403	.	G	A	.	.	MAF_INRAE=4.167;MAF_USDA=33.333
NC_035087.1	65605404	.	A	C	.	.	MAF_INRAE=4.167;MAF_USDA=22.917
NC_035087.1	65605413	.	C	A	.	.	MAF_INRAE=2.5
NC_035087.1	65605417	.	C	T	.	.	MAF_INRAE=2.5
NC_035087.1	65605421	.	T	G	.	.	MAF_INRAE=3.333
NC_035087.1	65605437	.	G	A	.	.	MAF_INRAE=1.667
NC_035087.1	65605451	.	C	A	.	.	MAF_INRAE=1.667;MAF_USDA=4.706
NC_035087.1	65605464	.	A	T	.	.	MAF_INRAE=8.861
NC_035087.1	65605466	.	G	A	.	.	MAF_INRAE=2.5
NC_035087.1	65605472	.	A	T	.	.	MAF_INRAE=1.667
NC_035087.1	65605484	.	C	T	.	.	MAF_INRAE=1.667
NC_035087.1	65605487	.	A	C	.	.	MAF_INRAE=1.667
NC_035087.1	65605525	.	G	C	.	.	MAF_USDA=2.459
NC_035087.1	65605530	.	G	C	.	.	MAF_USDA=27.083
NC_035087.1	65605562	.	T	C	.	.	MAF_USDA=37.952
NC_035087.1	65605583	.	A	T	.	.	MAF_USDA=33.735
NC_035087.1	65605656	.	G	T	.	.	MAF_USDA=49.167
NC_035087.1	65605753	.	A	G	.	.	MAF_USDA=5.422
NC_035087.1	65605816	.	T	C	.	.	MAF_USDA=5.422
NC_035087.1	65605854	.	T	C	.	.	MAF_USDA=4.237
NC_035087.1	65605856	.	T	C	.	.	MAF_USDA=1.695
NC_035087.1	65605871	.	G	T	.	.	MAF_USDA=22.289
NC_035087.1	65605944	.	T	G	.	.	MAF_INRAE=16.456;MAF_USDA=34.118
NC_035087.1	65605961	.	C	T	.	.	MAF_INRAE=48.101;MAF_USDA=20.588
NC_035087.1	65605989	.	G	A	.	.	MAF_USDA=3.279
NC_035087.1	65606004	.	A	T	.	.	MAF_INRAE=50.0;MAF_USDA=49.412
NC_035087.1	65606063	.	A	C	.	.	MAF_INRAE=47.368;MAF_USDA=20.588
NC_035087.1	65606077	.	C	G	.	.	MAF_INRAE=11.667
NC_035087.1	65606106	.	C	T	.	.	MAF_INRAE=48.734;MAF_USDA=21.765
NC_035087.1	65606152	.	G	A	.	.	MAF_INRAE=3.333;MAF_USDA=20.833
NC_035087.1	65606157	.	A	G	.	.	MAF_INRAE=3.333;MAF_USDA=14.706
NC_035087.1	65606188	.	C	A	.	.	MAF_USDA=2.459
NC_035087.1	65606236	.	C	A	.	.	MAF_USDA=12.5
NC_035087.1	65606251	.	C	A	.	.	MAF_INRAE=43.671;MAF_USDA=14.118
NC_035087.1	65606295	.	G	A	.	.	MAF_USDA=12.353
NC_035087.1	65606329	.	T	G	.	.	MAF_USDA=2.5
NC_035087.1	65606344	.	A	C	.	.	MAF_INRAE=21.519;MAF_USDA=9.524
NC_035087.1	65606345	.	T	C	.	.	MAF_USDA=8.333
NC_035087.1	65606369	.	T	G	.	.	MAF_INRAE=3.333;MAF_USDA=28.235
NC_035087.1	65606371	.	G	A	.	.	MAF_INRAE=3.333;MAF_USDA=12.941
NC_035087.1	65606384	.	C	T	.	.	MAF_INRAE=48.734;MAF_USDA=20.588
NC_035087.1	65606391	.	C	T	.	.	MAF_INRAE=21.519;MAF_USDA=9.412
NC_035087.1	65606399	.	C	T	.	.	MAF_INRAE=1.667;MAF_USDA=5.294
NC_035087.1	65606410	.	G	A	.	.	MAF_INRAE=48.734;MAF_USDA=20.588
NC_035087.1	65606436	.	A	C	.	.	MAF_INRAE=1.667;MAF_USDA=4.167
NC_035087.1	65606493	.	C	A	.	.	MAF_USDA=2.459
NC_035087.1	65606534	.	G	A	.	.	MAF_INRAE=9.494;MAF_USDA=2.976
NC_035087.1	65606695	.	A	G	.	.	MAF_INRAE=5.263
NC_035087.1	65606722	.	C	A	.	.	MAF_INRAE=49.167
NC_035087.1	65606780	.	G	A	.	.	MAF_INRAE=31.646;MAF_USDA=10.0
NC_035087.1	65606787	.	C	A	.	.	MAF_USDA=2.459
NC_035087.1	65606806	.	G	T	.	.	MAF_USDA=12.941
NC_035087.1	65606840	.	G	A	.	.	MAF_INRAE=8.861;MAF_USDA=2.941
NC_035087.1	65606862	.	A	G	.	.	MAF_INRAE=1.667;MAF_USDA=5.294
NC_035087.1	65606867	.	A	G	.	.	MAF_USDA=13.115
NC_035087.1	65606885	.	C	T	.	.	MAF_INRAE=3.333;MAF_USDA=29.412
NC_035087.1	65606888	.	A	T	.	.	MAF_INRAE=22.152;MAF_USDA=10.0
NC_035087.1	65606913	.	G	A	.	.	MAF_INRAE=3.333;MAF_USDA=45.833
NC_035087.1	65606914	.	C	G	.	.	MAF_INRAE=3.333;MAF_USDA=47.917
NC_035087.1	65606931	.	G	A	.	.	MAF_INRAE=48.734;MAF_USDA=20.588
NC_035087.1	65606939	.	C	G	.	.	MAF_INRAE=48.734;MAF_USDA=19.412
NC_035087.1	65606948	.	C	T	.	.	MAF_INRAE=8.861;MAF_USDA=8.333
NC_035087.1	65606954	.	G	T	.	.	MAF_INRAE=5.263
NC_035087.1	65606977	.	C	T	.	.	MAF_INRAE=3.333;MAF_USDA=29.412
NC_035087.1	65606988	.	T	C	.	.	MAF_INRAE=48.101;MAF_USDA=43.529
NC_035087.1	65607023	.	C	A	.	.	MAF_INRAE=5.833;MAF_USDA=2.459
NC_035087.1	65607036	.	A	G	.	.	MAF_INRAE=2.5;MAF_USDA=30.0
NC_035087.1	65607051	.	C	A	.	.	MAF_INRAE=11.667;MAF_USDA=1.639
NC_035087.1	65607084	.	T	G	.	.	MAF_USDA=4.098
NC_035087.1	65607088	.	CTTTGATAGTTCGAACG	CTTTGATAGTTCGAACT	.	.	MAF_USDA=33.333
NC_035087.1	65607095	.	A	T	.	.	MAF_USDA=4.098
NC_035087.1	65607104	.	G	T	.	.	MAF_USDA=20.492
NC_035087.1	65607124	.	T	C	.	.	MAF_USDA=7.377
NC_035087.1	65607131	.	T	G	.	.	MAF_USDA=4.918
NC_035087.1	65607134	.	C	G	.	.	MAF_USDA=4.918
NC_035087.1	65607144	.	C	T	.	.	MAF_INRAE=48.101;MAF_USDA=18.824
NC_035087.1	65607157	.	C	T	.	.	MAF_INRAE=8.861;MAF_USDA=8.333
NC_035087.1	65607189	.	G	C	.	.	MAF_USDA=4.918
NC_035087.1	65607245	.	A	G	.	.	MAF_INRAE=3.333;MAF_USDA=30.0
NC_035087.1	65607262	.	T	G	.	.	MAF_INRAE=49.367;MAF_USDA=50.0
NC_035087.1	65607270	.	C	A	.	.	MAF_INRAE=21.519;MAF_USDA=9.412
NC_035087.1	65607284	.	C	G	.	.	MAF_INRAE=11.392;MAF_USDA=8.824
NC_035087.1	65607289	.	C	T	.	.	MAF_INRAE=5.833;MAF_USDA=3.279
NC_035087.1	65607357	.	A	C	.	.	MAF_INRAE=48.734;MAF_USDA=49.412
NC_035087.1	65607390	.	T	G	.	.	MAF_USDA=2.459
NC_035087.1	65607417	.	A	C	.	.	MAF_USDA=1.639
NC_035087.1	65607432	.	G	T	.	.	MAF_USDA=1.639
NC_035087.1	65607438	.	G	T	.	.	MAF_USDA=1.639
NC_035087.1	65607450	.	T	A	.	.	MAF_INRAE=31.646;MAF_USDA=10.588
NC_035087.1	65607472	.	C	A	.	.	MAF_USDA=27.083
NC_035087.1	65607473	.	G	C	.	.	MAF_USDA=25.0
NC_035087.1	65607475	.	A	G	.	.	MAF_USDA=25.0
NC_035087.1	65607513	.	T	A	.	.	MAF_INRAE=48.734;MAF_USDA=19.412
NC_035087.1	65607535	.	C	T	.	.	MAF_INRAE=48.734
NC_035087.1	65607580	.	T	G	.	.	MAF_INRAE=3.333;MAF_USDA=27.647
NC_035087.1	65607584	.	C	A	.	.	MAF_INRAE=3.333;MAF_USDA=14.118
NC_035087.1	65607608	.	T	G	.	.	MAF_INRAE=48.734;MAF_USDA=48.824
NC_035087.1	65607609	.	C	T	.	.	MAF_USDA=8.333
NC_035087.1	65607637	.	T	C	.	.	MAF_INRAE=44.937;MAF_USDA=14.118
NC_035087.1	65607681	.	A	C	.	.	MAF_INRAE=48.734;MAF_USDA=25.0
NC_035087.1	65607682	.	T	A	.	.	MAF_USDA=12.295
NC_035087.1	65607690	.	C	T	.	.	MAF_USDA=5.882
NC_035087.1	65607691	.	C	G	.	.	MAF_USDA=12.353
NC_035087.1	65607716	.	A	T	.	.	MAF_USDA=2.459
NC_035087.1	65607719	.	C	A	.	.	MAF_INRAE=3.333;MAF_USDA=28.235
NC_035087.1	65607726	.	C	T	.	.	MAF_INRAE=31.646;MAF_USDA=11.176
NC_035087.1	65607730	.	G	A	.	.	MAF_USDA=6.557
NC_035087.1	65607803	.	A	G	.	.	MAF_INRAE=48.101;MAF_USDA=20.0
NC_035087.1	65607808	.	C	A	.	.	MAF_INRAE=11.667;MAF_USDA=1.639
NC_035087.1	65607815	.	G	A	.	.	MAF_INRAE=11.667;MAF_USDA=1.639
NC_035087.1	65607821	.	G	T	.	.	MAF_INRAE=1.667;MAF_USDA=4.706
NC_035087.1	65607854	.	G	C	.	.	MAF_INRAE=8.861;MAF_USDA=2.941
NC_035087.1	65607857	.	T	C	.	.	MAF_INRAE=3.333;MAF_USDA=15.574
NC_035087.1	65607906	.	C	A	.	.	MAF_USDA=4.167
NC_035087.1	65607924	.	G	T	.	.	MAF_USDA=3.279
NC_035087.1	65607926	.	G	A	.	.	MAF_USDA=3.279
NC_035087.1	65607932	.	G	T	.	.	MAF_INRAE=47.468;MAF_USDA=21.765
NC_035087.1	65607966	.	C	T	.	.	MAF_INRAE=21.519;MAF_USDA=8.824
NC_035087.1	65607981	.	G	A	.	.	MAF_INRAE=8.333
NC_035087.1	65608011	.	G	T	.	.	MAF_USDA=1.639
NC_035087.1	65608043	.	G	A	.	.	MAF_INRAE=31.646;MAF_USDA=11.176
NC_035087.1	65608055	.	A	T	.	.	MAF_INRAE=2.5
NC_035087.1	65608082	.	T	C	.	.	MAF_INRAE=2.5;MAF_USDA=29.412
NC_035087.1	65608101	.	G	T	.	.	MAF_USDA=2.459
NC_035087.1	65608162	.	T	G	.	.	MAF_USDA=6.471
NC_035087.1	65608168	.	G	C	.	.	MAF_USDA=30.588
NC_035087.1	65608174	.	A	G	.	.	MAF_USDA=30.588
NC_035087.1	65608175	.	C	T	.	.	MAF_USDA=30.588
NC_035087.1	65608185	.	T	A	.	.	MAF_USDA=30.0
NC_035087.1	65608195	.	A	C	.	.	MAF_USDA=30.588
NC_035087.1	65608204	.	A	G	.	.	MAF_INRAE=3.333;MAF_USDA=29.412
NC_035087.1	65608208	.	C	A	.	.	MAF_INRAE=3.333;MAF_USDA=29.412
NC_035087.1	65608214	.	G	C	.	.	MAF_INRAE=3.333;MAF_USDA=29.412
NC_035087.1	65608218	.	A	C	.	.	MAF_INRAE=3.333;MAF_USDA=29.412
NC_035087.1	65608220	.	A	T	.	.	MAF_INRAE=3.333;MAF_USDA=29.412
NC_035087.1	65608226	.	T	A	.	.	MAF_INRAE=3.333;MAF_USDA=29.412
NC_035087.1	65608421	.	C	T	.	.	MAF_INRAE=1.667;MAF_USDA=1.765
NC_035087.1	65608463	.	A	G	.	.	MAF_INRAE=11.392;MAF_USDA=8.824
NC_035087.1	65608465	.	T	G	.	.	MAF_INRAE=3.333;MAF_USDA=28.824
NC_035087.1	65608520	.	G	A	.	.	MAF_USDA=2.083
NC_035087.1	65608546	.	C	T	.	.	MAF_INRAE=3.333;MAF_USDA=29.412
NC_035087.1	65608593	.	C	T	.	.	MAF_INRAE=8.861;MAF_USDA=2.941
NC_035087.1	65608755	.	C	A	.	.	MAF_INRAE=1.667;MAF_USDA=7.647
NC_035087.1	65608791	.	A	G	.	.	MAF_INRAE=48.734;MAF_USDA=19.412
NC_035087.1	65608797	.	G	A	.	.	MAF_INRAE=1.667;MAF_USDA=5.357
NC_035087.1	65608846	.	G	A	.	.	MAF_USDA=12.353
NC_035087.1	65608849	.	G	T	.	.	MAF_USDA=1.639
NC_035087.1	65608862	.	T	A	.	.	MAF_USDA=1.639
NC_035087.1	65608871	.	G	A	.	.	MAF_INRAE=31.013;MAF_USDA=12.941
NC_035087.1	65608934	.	C	G	.	.	MAF_INRAE=11.667
NC_035087.1	65608952	.	T	C	.	.	MAF_INRAE=48.101;MAF_USDA=44.118
NC_035087.1	65609053	.	T	A	.	.	MAF_INRAE=3.333;MAF_USDA=29.412
NC_035087.1	65609077	.	A	G	.	.	MAF_INRAE=3.333;MAF_USDA=29.412
NC_035087.1	65609082	.	T	A	.	.	MAF_INRAE=3.333;MAF_USDA=29.412
NC_035087.1	65609127	.	C	T	.	.	MAF_INRAE=3.333;MAF_USDA=31.176
NC_035087.1	65609137	.	T	C	.	.	MAF_INRAE=20.886;MAF_USDA=9.412
NC_035087.1	65609179	.	C	G	.	.	MAF_INRAE=3.333
NC_035087.1	65609194	.	G	A	.	.	MAF_INRAE=46.835;MAF_USDA=19.412
NC_035087.1	65609286	.	T	G	.	.	MAF_INRAE=3.333;MAF_USDA=30.588
NC_035087.1	65609290	.	G	C	.	.	MAF_INRAE=3.333
NC_035087.1	65609294	.	C	T	.	.	MAF_INRAE=3.333
NC_035087.1	65609392	.	A	C	.	.	MAF_INRAE=13.291;MAF_USDA=6.471
NC_035087.1	65609426	.	C	T	.	.	MAF_INRAE=5.263
NC_035087.1	65609458	.	G	A	.	.	MAF_INRAE=3.333;MAF_USDA=38.525
NC_035087.1	65609501	.	G	A	.	.	MAF_INRAE=1.667;MAF_USDA=4.706
NC_035087.1	65609590	.	C	G	.	.	MAF_USDA=10.0
NC_035087.1	65609629	.	G	A	.	.	MAF_INRAE=5.833;MAF_USDA=3.333
NC_035087.1	65609652	.	A	T	.	.	MAF_USDA=3.279
NC_035087.1	65609744	.	C	T	.	.	MAF_USDA=2.459
NC_035087.1	65609771	.	G	T	.	.	MAF_INRAE=5.833;MAF_USDA=4.098
NC_035087.1	65609774	.	C	A	.	.	MAF_INRAE=11.667;MAF_USDA=1.639
NC_035087.1	65609876	.	G	A	.	.	MAF_INRAE=48.101;MAF_USDA=20.588
NC_035087.1	65609878	.	C	A	.	.	MAF_USDA=2.459
NC_035087.1	65609915	.	T	G	.	.	MAF_USDA=19.672
NC_035087.1	65609923	.	G	T	.	.	MAF_INRAE=5.833;MAF_USDA=3.279
NC_035087.1	65610006	.	T	G	.	.	MAF_INRAE=42.105
NC_035087.1	65610012	.	G	A	.	.	MAF_INRAE=31.646;MAF_USDA=10.714
NC_035087.1	65610018	.	T	C	.	.	MAF_INRAE=17.089;MAF_USDA=39.286
NC_035087.1	65610043	.	T	C	.	.	MAF_INRAE=7.5;MAF_USDA=7.143
NC_035087.1	65610151	.	G	T	.	.	MAF_INRAE=11.392;MAF_USDA=8.824
NC_035087.1	65610167	.	C	T	.	.	MAF_USDA=2.459
NC_035087.1	65610179	.	C	T	.	.	MAF_INRAE=47.468;MAF_USDA=20.588
NC_035087.1	65610185	.	T	G	.	.	MAF_INRAE=31.646;MAF_USDA=10.119
NC_035087.1	65610276	.	T	C	.	.	MAF_INRAE=3.333;MAF_USDA=27.647
NC_035087.1	65610295	.	G	T	.	.	MAF_INRAE=1.667;MAF_USDA=5.294
NC_035087.1	65610304	.	T	C	.	.	MAF_USDA=27.647
NC_035087.1	65610314	.	C	T	.	.	MAF_USDA=12.5
NC_035087.1	65610328	.	T	C	.	.	MAF_USDA=1.639
NC_035087.1	65610342	.	G	A	.	.	MAF_USDA=12.5
NC_035087.1	65610358	.	C	G	.	.	MAF_INRAE=1.667;MAF_USDA=5.294
NC_035087.1	65610360	.	T	A	.	.	MAF_USDA=1.639
NC_035087.1	65610369	.	A	C	.	.	MAF_INRAE=31.646;MAF_USDA=10.588
NC_035087.1	65610407	.	C	T	.	.	MAF_INRAE=13.291;MAF_USDA=7.059
NC_035087.1	65610424	.	C	A	.	.	MAF_USDA=2.459
NC_035087.1	65610521	.	A	T	.	.	MAF_INRAE=22.152;MAF_USDA=9.412
NC_035087.1	65610526	.	C	G	.	.	MAF_USDA=3.279
NC_035087.1	65610527	.	C	G	.	.	MAF_INRAE=32.278;MAF_USDA=10.588
NC_035087.1	65610530	.	A	G	.	.	MAF_INRAE=3.333;MAF_USDA=29.412
NC_035087.1	65610575	.	T	C	.	.	MAF_INRAE=3.333;MAF_USDA=28.824
NC_035087.1	65610590	.	C	T	.	.	MAF_INRAE=32.278;MAF_USDA=10.588
NC_035087.1	65610717	.	C	A	.	.	MAF_INRAE=21.519;MAF_USDA=9.412
NC_035087.1	65610736	.	G	T	.	.	MAF_INRAE=31.646;MAF_USDA=10.588
NC_035087.1	65610757	.	G	A	.	.	MAF_USDA=2.459
NC_035087.1	65610768	.	C	G	.	.	MAF_INRAE=34.177;MAF_USDA=38.824
NC_035087.1	65610803	.	G	A	.	.	MAF_INRAE=31.646;MAF_USDA=10.0
NC_035087.1	65610808	.	T	A	.	.	MAF_INRAE=31.646;MAF_USDA=10.0
NC_035087.1	65610813	.	C	T	.	.	MAF_INRAE=31.646;MAF_USDA=10.0
NC_035087.1	65610817	.	T	G	.	.	MAF_INRAE=2.5;MAF_USDA=14.118
NC_035087.1	65610818	.	A	T	.	.	MAF_INRAE=31.646;MAF_USDA=10.0
NC_035087.1	65610821	.	C	T	.	.	MAF_INRAE=28.333;MAF_USDA=10.588
NC_035087.1	65610830	.	A	G	.	.	MAF_INRAE=10.526;MAF_USDA=4.118
NC_035087.1	65610875	.	C	T	.	.	MAF_INRAE=2.5;MAF_USDA=28.824
NC_035087.1	65610893	.	G	A	.	.	MAF_INRAE=10.833;MAF_USDA=1.639
NC_035087.1	65610899	.	A	C	.	.	MAF_USDA=2.459
NC_035087.1	65610923	.	G	A	.	.	MAF_USDA=4.098
NC_035087.1	65610961	.	T	C	.	.	MAF_INRAE=31.646;MAF_USDA=10.588
NC_035087.1	65610972	.	C	A	.	.	MAF_INRAE=21.519;MAF_USDA=10.0
NC_035087.1	65610986	.	A	C	.	.	MAF_INRAE=34.177;MAF_USDA=39.412
NC_035087.1	65611009	.	A	G	.	.	MAF_INRAE=8.228;MAF_USDA=2.941
NC_035087.1	65611045	.	C	T	.	.	MAF_INRAE=31.646;MAF_USDA=10.588
NC_035087.1	65611083	.	C	A	.	.	MAF_INRAE=5.263;MAF_USDA=1.639
NC_035087.1	65611088	.	T	A	.	.	MAF_INRAE=31.646;MAF_USDA=10.0
NC_035087.1	65611095	.	A	T	.	.	MAF_INRAE=13.291;MAF_USDA=5.294
NC_035087.1	65611096	.	T	G	.	.	MAF_INRAE=3.333;MAF_USDA=28.824
NC_035087.1	65611111	.	C	T	.	.	MAF_INRAE=11.667;MAF_USDA=1.639
NC_035087.1	65611134	.	T	C	.	.	MAF_USDA=15.294
NC_035087.1	65611154	.	C	G	.	.	MAF_INRAE=3.333;MAF_USDA=13.529
NC_035087.1	65611171	.	T	A	.	.	MAF_USDA=5.882
NC_035087.1	65611222	.	T	A	.	.	MAF_USDA=20.492
NC_035087.1	65611241	.	C	A	.	.	MAF_USDA=1.639
NC_035087.1	65611341	.	A	G	.	.	MAF_USDA=5.738
NC_035087.1	65611379	.	G	A	.	.	MAF_INRAE=1.667;MAF_USDA=5.294
NC_035087.1	65611388	.	C	T	.	.	MAF_USDA=1.639
NC_035087.1	65611432	.	A	T	.	.	MAF_INRAE=10.833
NC_035087.1	65611458	.	G	A	.	.	MAF_USDA=14.118
NC_035087.1	65611512	.	T	C	.	.	MAF_INRAE=32.278;MAF_USDA=25.294
NC_035087.1	65611518	.	A	T	.	.	MAF_INRAE=5.263
NC_035087.1	65611545	.	T	A	.	.	MAF_USDA=20.588
NC_035087.1	65611554	.	A	G	.	.	MAF_INRAE=28.333;MAF_USDA=10.0
NC_035087.1	65611595	.	G	T	.	.	MAF_USDA=14.706
NC_035087.1	65611612	.	A	C	.	.	MAF_INRAE=3.333;MAF_USDA=20.833
NC_035087.1	65611639	.	T	C	.	.	MAF_INRAE=3.333;MAF_USDA=37.705
NC_035087.1	65611666	.	G	C	.	.	MAF_INRAE=11.667;MAF_USDA=1.639
NC_035087.1	65611777	.	A	T	.	.	MAF_USDA=2.353
NC_035087.1	65611779	.	G	T	.	.	MAF_INRAE=48.734;MAF_USDA=20.588
NC_035087.1	65611885	.	G	T	.	.	MAF_INRAE=31.646;MAF_USDA=9.412
NC_035087.1	65611907	.	T	C	.	.	MAF_USDA=7.377
NC_035087.1	65611908	.	A	G	.	.	MAF_INRAE=31.646;MAF_USDA=10.588
NC_035087.1	65611909	.	G	T	.	.	MAF_INRAE=11.667;MAF_USDA=1.639
NC_035087.1	65611914	.	T	C	.	.	MAF_INRAE=31.646;MAF_USDA=24.118
NC_035087.1	65611939	.	G	A	.	.	MAF_INRAE=13.291;MAF_USDA=7.059
NC_035087.1	65611983	.	C	T	.	.	MAF_USDA=3.279
NC_035087.1	65612001	.	G	A	.	.	MAF_USDA=7.377
NC_035087.1	65612025	.	T	G	.	.	MAF_INRAE=12.658;MAF_USDA=4.167
NC_035087.1	65612034	.	G	A	.	.	MAF_INRAE=1.667;MAF_USDA=5.294
NC_035087.1	65612061	.	T	G	.	.	MAF_INRAE=31.646;MAF_USDA=24.706
NC_035087.1	65612073	.	A	T	.	.	MAF_INRAE=1.667;MAF_USDA=5.294
NC_035087.1	65612079	.	T	C	.	.	MAF_INRAE=21.519;MAF_USDA=9.412
NC_035087.1	65612118	.	C	T	.	.	MAF_INRAE=48.734;MAF_USDA=21.176
NC_035087.1	65612120	.	C	G	.	.	MAF_INRAE=3.333
NC_035087.1	65612154	.	G	A	.	.	MAF_INRAE=3.333
NC_035087.1	65612168	.	C	T	.	.	MAF_USDA=1.639
NC_035087.1	65612184	.	A	G	.	.	MAF_INRAE=31.646;MAF_USDA=24.706
NC_035087.1	65612190	.	A	G	.	.	MAF_INRAE=31.646;MAF_USDA=24.706
NC_035087.1	65612230	.	G	A	.	.	MAF_USDA=14.706
NC_035087.1	65612238	.	C	A	.	.	MAF_INRAE=11.667;MAF_USDA=1.639
NC_035087.1	65612245	.	T	C	.	.	MAF_INRAE=16.456;MAF_USDA=32.941
NC_035087.1	65612290	.	C	T	.	.	MAF_INRAE=5.833;MAF_USDA=3.279
NC_035087.1	65612312	.	C	A	.	.	MAF_INRAE=1.667;MAF_USDA=4.167
NC_035087.1	65612421	.	C	T	.	.	MAF_INRAE=10.526;MAF_USDA=5.294
NC_035087.1	65612470	.	C	T	.	.	MAF_USDA=2.459
NC_035087.1	65612472	.	C	T	.	.	MAF_USDA=2.459
NC_035087.1	65612510	.	C	T	.	.	MAF_INRAE=13.924;MAF_USDA=4.167
NC_035087.1	65612517	.	C	A	.	.	MAF_INRAE=31.013;MAF_USDA=10.588
NC_035087.1	65612560	.	T	G	.	.	MAF_INRAE=31.646;MAF_USDA=23.529
NC_035087.1	65612572	.	G	C	.	.	MAF_INRAE=11.667;MAF_USDA=1.639
NC_035087.1	65612634	.	C	A	.	.	MAF_INRAE=32.278;MAF_USDA=11.176
NC_035087.1	65612657	.	A	T	.	.	MAF_USDA=12.941
NC_035087.1	65612725	.	T	G	.	.	MAF_USDA=14.118
NC_035087.1	65612758	.	C	T	.	.	MAF_INRAE=31.646;MAF_USDA=25.294
NC_035087.1	65612762	.	C	A	.	.	MAF_USDA=1.639
NC_035087.1	65612779	.	C	T	.	.	MAF_INRAE=1.667;MAF_USDA=5.294
NC_035087.1	65612902	.	T	G	.	.	MAF_INRAE=31.646;MAF_USDA=10.588
NC_035087.1	65612919	.	T	G	.	.	MAF_INRAE=18.987;MAF_USDA=49.412
NC_035087.1	65612931	.	C	T	.	.	MAF_USDA=14.118
NC_035087.1	65612937	.	A	T	.	.	MAF_INRAE=9.494;MAF_USDA=2.941
NC_035087.1	65612988	.	A	G	.	.	MAF_INRAE=5.263
NC_035087.1	65613019	.	G	C	.	.	MAF_INRAE=21.519;MAF_USDA=24.118
NC_035087.1	65613037	.	T	G	.	.	MAF_USDA=6.557
NC_035087.1	65613049	.	T	C	.	.	MAF_USDA=3.279
NC_035087.1	65613081	.	T	C	.	.	MAF_USDA=15.574
NC_035087.1	65613108	.	A	C	.	.	MAF_INRAE=39.241;MAF_USDA=40.588
NC_035087.1	65613249	.	C	T	.	.	MAF_INRAE=10.833;MAF_USDA=1.639
NC_035087.1	65613275	.	T	G	.	.	MAF_INRAE=42.105
NC_035087.1	65613407	.	C	T	.	.	MAF_INRAE=31.013;MAF_USDA=10.588
NC_035087.1	65613409	.	T	A	.	.	MAF_INRAE=15.789;MAF_USDA=10.0
NC_035087.1	65613459	.	T	G	.	.	MAF_INRAE=5.263
NC_035087.1	65613485	.	A	G	.	.	MAF_USDA=1.639
NC_035087.1	65613627	.	C	T	.	.	MAF_INRAE=36.842;MAF_USDA=24.096
NC_035087.1	65613764	.	A	C	.	.	MAF_INRAE=5.263;MAF_USDA=1.639
NC_035087.1	65613769	.	T	G	.	.	MAF_INRAE=34.177;MAF_USDA=41.176
NC_035087.1	65613887	.	A	G	.	.	MAF_USDA=4.098
NC_035087.1	65613946	.	C	A	.	.	MAF_USDA=4.098
NC_035087.1	65613954	.	C	A	.	.	MAF_USDA=4.118
NC_035087.1	65614006	.	ATGTTAGA	ATGTTAGG	.	.	MAF_USDA=33.333
NC_035087.1	65614013	.	A	G	.	.	MAF_INRAE=41.772
NC_035087.1	65614055	.	A	G	.	.	MAF_USDA=1.639
NC_035087.1	65614080	.	G	A	.	.	MAF_INRAE=13.291;MAF_USDA=4.167
NC_035087.1	65614111	.	G	A	.	.	MAF_INRAE=10.526;MAF_USDA=6.471
NC_035087.1	65614112	.	G	C	.	.	MAF_USDA=5.294
NC_035087.1	65614177	.	G	A	.	.	MAF_INRAE=5.263;MAF_USDA=1.639
NC_035087.1	65614219	.	C	G	.	.	MAF_USDA=1.639
NC_035087.1	65614227	.	G	T	.	.	MAF_INRAE=1.667;MAF_USDA=7.647
NC_035087.1	65614319	.	A	G	.	.	MAF_INRAE=22.152;MAF_USDA=13.529
NC_035087.1	65614370	.	T	A	.	.	MAF_INRAE=3.333;MAF_USDA=32.941
NC_035087.1	65614383	.	A	C	.	.	MAF_USDA=2.459
NC_035087.1	65614420	.	A	G	.	.	MAF_USDA=2.459
NC_035087.1	65614565	.	T	G	.	.	MAF_USDA=5.738
NC_035087.1	65614569	.	C	A	.	.	MAF_INRAE=1.667;MAF_USDA=4.706
NC_035087.1	65614588	.	C	T	.	.	MAF_INRAE=2.5;MAF_USDA=14.118
NC_035087.1	65614618	.	T	G	.	.	MAF_USDA=4.167
NC_035087.1	65614623	.	G	T	.	.	MAF_USDA=1.667
NC_035087.1	65614624	.	C	T	.	.	MAF_USDA=1.667
NC_035087.1	65614735	.	A	T	.	.	MAF_USDA=6.557
NC_035087.1	65614781	.	G	T	.	.	MAF_INRAE=22.785;MAF_USDA=19.412
NC_035087.1	65614814	.	G	T	.	.	MAF_USDA=1.639
NC_035087.1	65614843	.	G	T	.	.	MAF_INRAE=3.333;MAF_USDA=9.836
NC_035087.1	65614854	.	C	T	.	.	MAF_INRAE=13.291;MAF_USDA=12.941
NC_035087.1	65614859	.	T	C	.	.	MAF_USDA=12.295
NC_035087.1	65614903	.	T	C	.	.	MAF_USDA=9.412
NC_035087.1	65614913	.	G	C	.	.	MAF_INRAE=11.392;MAF_USDA=27.059
NC_035087.1	65614919	.	A	G	.	.	MAF_USDA=9.412
NC_035087.1	65614933	.	C	A	.	.	MAF_INRAE=1.667;MAF_USDA=4.706
NC_035087.1	65614982	.	C	A	.	.	MAF_INRAE=8.861;MAF_USDA=3.529
NC_035087.1	65615001	.	T	A	.	.	MAF_INRAE=22.785;MAF_USDA=10.588
NC_035087.1	65615068	.	T	C	.	.	MAF_INRAE=37.975;MAF_USDA=22.941
NC_035087.1	65615088	.	A	C	.	.	MAF_INRAE=23.418;MAF_USDA=11.176
NC_035087.1	65615191	.	A	G	.	.	MAF_INRAE=10.759;MAF_USDA=12.941
NC_035087.1	65615269	.	T	A	.	.	MAF_INRAE=22.785;MAF_USDA=10.588
NC_035087.1	65615272	.	A	C	.	.	MAF_INRAE=1.667;MAF_USDA=14.118
NC_035087.1	65615391	.	T	G	.	.	MAF_INRAE=37.975;MAF_USDA=22.941
NC_035087.1	65615394	.	G	C	.	.	MAF_INRAE=11.667;MAF_USDA=6.471
NC_035087.1	65615396	.	T	C	.	.	MAF_INRAE=24.051;MAF_USDA=14.706
NC_035087.1	65615425	.	A	C	.	.	MAF_USDA=8.824
NC_035087.1	65615428	.	G	T	.	.	MAF_INRAE=3.333;MAF_USDA=14.706
NC_035087.1	65615430	.	A	G	.	.	MAF_USDA=1.639
NC_035087.1	65615468	.	A	C	.	.	MAF_USDA=11.667
NC_035087.1	65615496	.	G	T	.	.	MAF_USDA=1.639
NC_035087.1	65615617	.	C	T	.	.	MAF_INRAE=3.797;MAF_USDA=25.882
NC_035087.1	65615662	.	A	C	.	.	MAF_USDA=2.459
NC_035087.1	65615669	.	C	A	.	.	MAF_INRAE=3.333;MAF_USDA=24.706
NC_035087.1	65615686	.	T	C	.	.	MAF_USDA=12.295
NC_035087.1	65615826	.	A	G	.	.	MAF_USDA=4.118
NC_035087.1	65615841	.	T	A	.	.	MAF_INRAE=13.924;MAF_USDA=4.167
NC_035087.1	65615874	.	G	C	.	.	MAF_INRAE=20.0;MAF_USDA=33.333
NC_035087.1	65615877	.	A	G	.	.	MAF_USDA=17.059
NC_035087.1	65615887	.	T	G	.	.	MAF_INRAE=22.785;MAF_USDA=10.714
NC_035087.1	65615986	.	T	A	.	.	MAF_USDA=3.279
NC_035087.1	65616005	.	T	C	.	.	MAF_USDA=8.333
NC_035087.1	65616026	.	A	C	.	.	MAF_INRAE=26.582;MAF_USDA=40.984
NC_035087.1	65616061	.	T	G	.	.	MAF_INRAE=3.333;MAF_USDA=27.5
NC_035087.1	65616082	.	T	G	.	.	MAF_USDA=12.5
NC_035087.1	65616100	.	G	A	.	.	MAF_USDA=13.333
NC_035087.1	65619472	.	A	T	.	.	MAF_INRAE=25.316;MAF_USDA=18.452
NC_035087.1	65619474	.	T	A	.	.	MAF_USDA=33.929
NC_035087.1	65619475	.	T	G	.	.	MAF_USDA=1.667
NC_035087.1	65619476	.	T	G	.	.	MAF_USDA=41.667
NC_035087.1	65619477	.	A	T	.	.	MAF_USDA=25.0
NC_035087.1	65619488	.	C	A	.	.	MAF_USDA=2.976
NC_035087.1	65619509	.	A	G	.	.	MAF_USDA=4.167
NC_035087.1	65619510	.	G	A	.	.	MAF_USDA=2.353
NC_035087.1	65619518	.	G	A	.	.	MAF_USDA=2.353
NC_035087.1	65619522	.	G	A	.	.	MAF_USDA=2.353
NC_035087.1	65619523	.	T	A	.	.	MAF_USDA=2.459
NC_035087.1	65619526	.	C	A	.	.	MAF_USDA=1.639
NC_035087.1	65619531	.	A	T	.	.	MAF_USDA=1.639
NC_035087.1	65619535	.	C	T	.	.	MAF_USDA=2.353
NC_035087.1	65619539	.	A	G	.	.	MAF_USDA=2.353
NC_035087.1	65619544	.	T	G	.	.	MAF_USDA=2.353
NC_035087.1	65619550	.	G	A	.	.	MAF_USDA=11.765
NC_035087.1	65619696	.	A	C	.	.	MAF_INRAE=25.316;MAF_USDA=16.471
NC_035087.1	65619708	.	G	A	.	.	MAF_INRAE=11.392;MAF_USDA=15.882
NC_035087.1	65619780	.	C	T	.	.	MAF_USDA=11.765
NC_035087.1	65619805	.	T	C	.	.	MAF_USDA=11.765
NC_035087.1	65619851	.	T	G	.	.	MAF_USDA=8.333
NC_035087.1	65619910	.	A	T	.	.	MAF_INRAE=1.667;MAF_USDA=3.529
NC_035087.1	65619926	.	G	A	.	.	MAF_INRAE=11.392;MAF_USDA=9.412
NC_035087.1	65619947	.	C	T	.	.	MAF_USDA=11.475
NC_035087.1	65619970	.	C	T	.	.	MAF_USDA=3.279
NC_035087.1	65619989	.	C	T	.	.	MAF_USDA=8.197
NC_035087.1	65620024	.	C	A	.	.	MAF_USDA=8.333
NC_035087.1	65620051	.	T	C	.	.	MAF_INRAE=27.215;MAF_USDA=41.765
NC_035087.1	65620093	.	T	G	.	.	MAF_USDA=2.459
NC_035087.1	65620121	.	G	A	.	.	MAF_INRAE=39.241;MAF_USDA=31.765
NC_035087.1	65620174	.	C	T	.	.	MAF_INRAE=15.789;MAF_USDA=10.0
NC_035087.1	65620324	.	C	T	.	.	MAF_INRAE=36.709;MAF_USDA=44.706
NC_035087.1	65620336	.	G	A	.	.	MAF_INRAE=25.316;MAF_USDA=19.412
NC_035087.1	65620432	.	T	C	.	.	MAF_INRAE=21.519;MAF_USDA=9.412
NC_035087.1	65620437	.	A	G	.	.	MAF_INRAE=21.519;MAF_USDA=9.412
NC_035087.1	65620439	.	T	A	.	.	MAF_INRAE=16.667;MAF_USDA=9.412
NC_035087.1	65620453	.	C	T	.	.	MAF_USDA=1.667
NC_035087.1	65620463	.	A	C	.	.	MAF_USDA=22.619
NC_035087.1	65620469	.	T	A	.	.	MAF_INRAE=20.886;MAF_USDA=12.5
NC_035087.1	65620476	.	T	A	.	.	MAF_INRAE=20.886;MAF_USDA=12.5
NC_035087.1	65620477	.	A	G	.	.	MAF_USDA=12.712
NC_035087.1	65620539	.	G	T	.	.	MAF_INRAE=11.392;MAF_USDA=22.024
NC_035087.1	65620570	.	A	G	.	.	MAF_USDA=2.976
NC_035087.1	65620645	.	C	G	.	.	MAF_INRAE=2.5;MAF_USDA=16.393
NC_035087.1	65620650	.	T	G	.	.	MAF_INRAE=50.0;MAF_USDA=22.353
NC_035087.1	65620716	.	T	C	.	.	MAF_INRAE=31.646;MAF_USDA=41.765
NC_035087.1	65620787	.	G	T	.	.	MAF_USDA=1.639
NC_035087.1	65620797	.	C	T	.	.	MAF_INRAE=13.333;MAF_USDA=25.294
NC_035087.1	65620801	.	A	C	.	.	MAF_USDA=2.459
NC_035087.1	65620818	.	C	A	.	.	MAF_USDA=8.333
NC_035087.1	65620881	.	A	G	.	.	MAF_INRAE=15.789;MAF_USDA=4.098
NC_035087.1	65620884	.	C	A	.	.	MAF_USDA=24.706
NC_035087.1	65620900	.	C	A	.	.	MAF_USDA=12.295
NC_035087.1	65620911	.	T	C	.	.	MAF_INRAE=11.667
NC_035087.1	65620946	.	C	T	.	.	MAF_INRAE=1.667;MAF_USDA=4.167
NC_035087.1	65620969	.	G	A	.	.	MAF_INRAE=21.519;MAF_USDA=9.412
NC_035087.1	65621097	.	T	A	.	.	MAF_USDA=8.333
NC_035087.1	65621323	.	G	A	.	.	MAF_INRAE=20.886;MAF_USDA=11.765
NC_035087.1	65621448	.	G	A	.	.	MAF_INRAE=10.127
NC_035087.1	65621547	.	A	C	.	.	MAF_INRAE=15.0;MAF_USDA=37.5
NC_035087.1	65621554	.	G	T	.	.	MAF_INRAE=30.0;MAF_USDA=11.905
NC_035087.1	65621556	.	G	A	.	.	MAF_USDA=8.333
NC_035087.1	65621598	.	C	A	.	.	MAF_USDA=31.548
NC_035087.1	65621680	.	C	T	.	.	MAF_USDA=4.167
NC_035087.1	65621685	.	C	A	.	.	MAF_USDA=20.833
NC_035087.1	65621686	.	A	C	.	.	MAF_USDA=20.833
NC_035087.1	65621767	.	T	G	.	.	MAF_USDA=19.048
NC_035087.1	65621799	.	G	A	.	.	MAF_INRAE=30.38;MAF_USDA=12.5
NC_035087.1	65621803	.	T	C	.	.	MAF_USDA=3.333
NC_035087.1	65621805	.	G	A	.	.	MAF_USDA=3.333
NC_035087.1	65621892	.	G	A	.	.	MAF_INRAE=15.789;MAF_USDA=5.882
NC_035087.1	65621916	.	G	C	.	.	MAF_INRAE=8.861;MAF_USDA=3.529
NC_035087.1	65621931	.	C	A	.	.	MAF_INRAE=8.861;MAF_USDA=2.083
NC_035087.1	65621965	.	C	A	.	.	MAF_INRAE=11.392;MAF_USDA=28.235
NC_035087.1	65622010	.	A	C	.	.	MAF_INRAE=11.392;MAF_USDA=35.833
NC_035087.1	65622038	.	A	G	.	.	MAF_USDA=9.836
NC_035087.1	65622083	.	T	C	.	.	MAF_INRAE=15.789;MAF_USDA=6.471
NC_035087.1	65622190	.	G	A	.	.	MAF_INRAE=11.667;MAF_USDA=1.639
NC_035087.1	65622226	.	C	A	.	.	MAF_USDA=7.377
NC_035087.1	65622248	.	A	G	.	.	MAF_INRAE=2.5
NC_035087.1	65622249	.	T	A	.	.	MAF_INRAE=2.5
NC_035087.1	65622252	.	C	T	.	.	MAF_INRAE=10.0
NC_035087.1	65622278	.	G	T	.	.	MAF_INRAE=45.833;MAF_USDA=22.941
NC_035087.1	65622290	.	A	C	.	.	MAF_INRAE=3.333;MAF_USDA=24.118
NC_035087.1	65622292	.	T	A	.	.	MAF_INRAE=8.333;MAF_USDA=8.235
NC_035087.1	65622293	.	G	T	.	.	MAF_USDA=1.639
NC_035087.1	65622357	.	T	C	.	.	MAF_INRAE=36.709;MAF_USDA=47.647
NC_035087.1	65622427	.	A	T	.	.	MAF_USDA=1.639
NC_035087.1	65622463	.	C	A	.	.	MAF_INRAE=15.789;MAF_USDA=6.471
NC_035087.1	65622565	.	C	T	.	.	MAF_INRAE=11.392;MAF_USDA=9.412
NC_035087.1	65622751	.	C	T	.	.	MAF_INRAE=3.333
NC_035087.1	65622768	.	C	A	.	.	MAF_USDA=8.333
NC_035087.1	65622841	.	G	A	.	.	MAF_INRAE=19.167;MAF_USDA=34.524
NC_035087.1	65622847	.	A	G	.	.	MAF_USDA=5.952
NC_035087.1	65622869	.	T	C	.	.	MAF_USDA=8.333
NC_035087.1	65622874	.	GTTAAC	GTTAAT	.	.	MAF_USDA=30.435
NC_035087.1	65622891	.	C	A	.	.	MAF_INRAE=3.333;MAF_USDA=6.522
NC_035087.1	65622943	.	C	T	.	.	MAF_USDA=1.639
NC_035087.1	65622988	.	G	T	.	.	MAF_INRAE=11.667
NC_035087.1	65623021	.	G	A	.	.	MAF_INRAE=36.842;MAF_USDA=20.833
NC_035087.1	65623061	.	G	T	.	.	MAF_USDA=1.667
NC_035087.1	65623108	.	C	T	.	.	MAF_INRAE=14.557;MAF_USDA=37.647
NC_035087.1	65623133	.	A	T	.	.	MAF_INRAE=3.333;MAF_USDA=17.059
NC_035087.1	65623135	.	T	C	.	.	MAF_USDA=1.639
NC_035087.1	65623173	.	G	A	.	.	MAF_USDA=8.333
NC_035087.1	65623196	.	G	T	.	.	MAF_USDA=11.667
NC_035087.1	65623197	.	T	G	.	.	MAF_USDA=11.667
NC_035087.1	65623200	.	G	A	.	.	MAF_USDA=2.459
NC_035087.1	65623203	.	C	T	.	.	MAF_INRAE=3.333;MAF_USDA=18.235
NC_035087.1	65623269	.	G	A	.	.	MAF_USDA=1.639
NC_035087.1	65623326	.	A	T	.	.	MAF_INRAE=3.333;MAF_USDA=18.235
NC_035087.1	65623541	.	G	A	.	.	MAF_INRAE=3.333;MAF_USDA=23.77
NC_035087.1	65623603	.	A	G	.	.	MAF_INRAE=10.127
NC_035087.1	65623631	.	C	A	.	.	MAF_INRAE=21.667
NC_035087.1	65623632	.	A	C	.	.	MAF_INRAE=7.5
NC_035087.1	65623675	.	T	A	.	.	MAF_INRAE=3.333;MAF_USDA=17.647
NC_035087.1	65623823	.	C	T	.	.	MAF_USDA=2.459
NC_035087.1	65623847	.	C	A	.	.	MAF_INRAE=3.797;MAF_USDA=17.647
NC_035087.1	65623875	.	A	C	.	.	MAF_INRAE=3.333;MAF_USDA=13.529
NC_035087.1	65623879	.	A	G	.	.	MAF_INRAE=6.329;MAF_USDA=39.412
NC_035087.1	65623881	.	A	G	.	.	MAF_USDA=8.235
NC_035087.1	65623882	.	T	C	.	.	MAF_INRAE=3.333;MAF_USDA=21.765
NC_035087.1	65623897	.	T	A	.	.	MAF_USDA=2.941
NC_035087.1	65623924	.	A	G	.	.	MAF_USDA=1.639
NC_035087.1	65623942	.	A	G	.	.	MAF_INRAE=15.789;MAF_USDA=5.882
NC_035087.1	65623946	.	A	T	.	.	MAF_INRAE=1.667;MAF_USDA=5.882
NC_035087.1	65623948	.	A	T	.	.	MAF_INRAE=8.228;MAF_USDA=35.882
NC_035087.1	65623953	.	T	C	.	.	MAF_INRAE=3.333;MAF_USDA=11.765
NC_035087.1	65623991	.	C	G	.	.	MAF_USDA=4.118
NC_035087.1	65624003	.	T	G	.	.	MAF_INRAE=31.013;MAF_USDA=12.353
NC_035087.1	65624005	.	G	C	.	.	MAF_USDA=2.459
NC_035087.1	65624050	.	T	A	.	.	MAF_INRAE=7.595;MAF_USDA=25.882
NC_035087.1	65624102	.	A	T	.	.	MAF_INRAE=1.667;MAF_USDA=4.167
NC_035087.1	65624186	.	A	T	.	.	MAF_INRAE=3.333;MAF_USDA=16.265
NC_035087.1	65624196	.	C	T	.	.	MAF_USDA=7.831
NC_035087.1	65624226	.	G	A	.	.	MAF_INRAE=28.481;MAF_USDA=47.619
NC_035087.1	65624234	.	C	T	.	.	MAF_USDA=6.557
NC_035087.1	65624237	.	T	A	.	.	MAF_USDA=6.557
NC_035087.1	65624243	.	G	A	.	.	MAF_USDA=20.238
NC_035087.1	65624244	.	C	A	.	.	MAF_USDA=15.476
NC_035087.1	65624259	.	T	G	.	.	MAF_INRAE=30.833
NC_035087.1	65624273	.	C	A	.	.	MAF_USDA=4.348
NC_035087.1	65624276	.	T	C	.	.	MAF_INRAE=24.684;MAF_USDA=35.119
NC_035087.1	65624277	.	G	T	.	.	MAF_INRAE=40.833;MAF_USDA=20.238
NC_035087.1	65624278	.	G	C	.	.	MAF_INRAE=10.833;MAF_USDA=6.548
NC_035087.1	65624280	.	C	A	.	.	MAF_INRAE=17.5;MAF_USDA=14.286
NC_035087.1	65624282	.	G	A	.	.	MAF_INRAE=44.937;MAF_USDA=20.238
NC_035087.1	65624285	.	G	A	.	.	MAF_INRAE=3.333;MAF_USDA=30.952
NC_035087.1	65624303	.	C	T	.	.	MAF_INRAE=36.709;MAF_USDA=42.857
NC_035087.1	65624335	.	G	A	.	.	MAF_INRAE=3.333;MAF_USDA=10.714
NC_035087.1	65624342	.	C	T	.	.	MAF_INRAE=24.051;MAF_USDA=29.762
NC_035087.1	65624357	.	C	A	.	.	MAF_INRAE=5.263;MAF_USDA=1.639
NC_035087.1	65624361	.	A	G	.	.	MAF_INRAE=5.263;MAF_USDA=14.754
NC_035087.1	65624366	.	C	T	.	.	MAF_INRAE=11.392;MAF_USDA=13.69
NC_035087.1	65624383	.	G	A	.	.	MAF_INRAE=6.667;MAF_USDA=33.929
NC_035087.1	65624396	.	G	A	.	.	MAF_USDA=14.754
NC_035087.1	65624433	.	T	G	.	.	MAF_USDA=12.5
NC_035087.1	65624459	.	C	A	.	.	MAF_INRAE=15.789;MAF_USDA=7.738
NC_035087.1	65624492	.	T	C	.	.	MAF_USDA=10.87
NC_035087.1	65624499	.	T	A	.	.	MAF_USDA=3.279
NC_035087.1	65624582	.	C	T	.	.	MAF_INRAE=1.667;MAF_USDA=1.786
NC_035087.1	65624659	.	C	T	.	.	MAF_INRAE=21.519;MAF_USDA=10.119
NC_035087.1	65624663	.	G	A	.	.	MAF_INRAE=9.167;MAF_USDA=8.696
NC_035087.1	65624676	.	A	G	.	.	MAF_INRAE=9.167;MAF_USDA=13.855
NC_035087.1	65624712	.	A	T	.	.	MAF_INRAE=4.167;MAF_USDA=12.651
NC_035087.1	65624718	.	C	T	.	.	MAF_INRAE=4.167;MAF_USDA=11.446
NC_035087.1	65624719	.	A	G	.	.	MAF_INRAE=5.263
NC_035087.1	65624720	.	A	G	.	.	MAF_INRAE=4.167;MAF_USDA=6.627
NC_035087.1	65624756	.	G	T	.	.	MAF_USDA=1.667
NC_035087.1	65624765	.	C	T	.	.	MAF_INRAE=5.263
NC_035087.1	65624927	.	C	T	.	.	MAF_INRAE=10.0;MAF_USDA=3.571
NC_035087.1	65624937	.	T	A	.	.	MAF_INRAE=8.861;MAF_USDA=8.696
NC_035087.1	65625002	.	T	C	.	.	MAF_USDA=19.565
NC_035087.1	65625045	.	A	T	.	.	MAF_INRAE=1.667
NC_035087.1	65625046	.	C	G	.	.	MAF_INRAE=1.667
NC_035087.1	65625052	.	T	C	.	.	MAF_INRAE=8.228;MAF_USDA=8.824
NC_035087.1	65625152	.	T	A	.	.	MAF_INRAE=41.772;MAF_USDA=24.118
NC_035087.1	65625182	.	A	C	.	.	MAF_USDA=1.639
NC_035087.1	65625183	.	T	A	.	.	MAF_USDA=1.639
NC_035087.1	65625190	.	C	A	.	.	MAF_INRAE=3.333;MAF_USDA=17.213
NC_035087.1	65625203	.	C	T	.	.	MAF_INRAE=36.667;MAF_USDA=23.81
NC_035087.1	65625244	.	C	T	.	.	MAF_INRAE=1.667;MAF_USDA=4.167
NC_035087.1	65625249	.	A	T	.	.	MAF_USDA=6.667
NC_035087.1	65626290	.	G	A	.	.	MAF_INRAE=2.632
NC_035087.1	65626494	.	C	T	.	.	MAF_USDA=1.695
NC_035087.1	65626508	.	G	A	.	.	MAF_USDA=1.667
NC_035087.1	65626539	.	A	C	.	.	MAF_INRAE=5.263;MAF_USDA=11.31
NC_035087.1	65626540	.	T	G	.	.	MAF_USDA=8.333
NC_035087.1	65626553	.	G	T	.	.	MAF_INRAE=5.263;MAF_USDA=1.695
NC_035087.1	65626622	.	A	G	.	.	MAF_USDA=16.667
NC_035087.1	65626642	.	A	G	.	.	MAF_USDA=1.695
NC_035087.1	65626671	.	G	T	.	.	MAF_INRAE=5.833
NC_035087.1	65626724	.	A	G	.	.	MAF_INRAE=11.392;MAF_USDA=30.357
NC_035087.1	65626766	.	A	G	.	.	MAF_USDA=8.333
NC_035087.1	65626787	.	G	C	.	.	MAF_USDA=4.167
NC_035087.1	65626796	.	G	C	.	.	MAF_INRAE=5.063;MAF_USDA=16.071
NC_035087.1	65626828	.	T	C	.	.	MAF_USDA=1.667
NC_035087.1	65626829	.	T	C	.	.	MAF_USDA=1.667
NC_035087.1	65626899	.	G	A	.	.	MAF_INRAE=12.658;MAF_USDA=33.333
NC_035087.1	65626905	.	AGTAGC	AGTAGA	.	.	MAF_USDA=31.25
NC_035087.1	65626910	.	C	A	.	.	MAF_INRAE=16.667
NC_035087.1	65626939	.	G	A	.	.	MAF_INRAE=21.519;MAF_USDA=9.524
NC_035087.1	65626957	.	A	C	.	.	MAF_USDA=6.25
NC_035087.1	65627053	.	A	G	.	.	MAF_USDA=1.786
NC_035087.1	65627089	.	C	T	.	.	MAF_INRAE=35.0;MAF_USDA=28.261
NC_035087.1	65627126	.	G	A	.	.	MAF_USDA=6.78
NC_035087.1	65627145	.	T	A	.	.	MAF_USDA=6.897
NC_035087.1	65627221	.	A	T	.	.	MAF_INRAE=25.0;MAF_USDA=45.181
NC_035087.1	65627226	.	G	A	.	.	MAF_INRAE=4.167
NC_035087.1	65627248	.	C	T	.	.	MAF_USDA=2.5
NC_035087.1	65627294	.	A	C	.	.	MAF_INRAE=21.519;MAF_USDA=10.0
NC_035087.1	65627310	.	G	A	.	.	MAF_USDA=1.639
NC_035087.1	65627311	.	C	T	.	.	MAF_USDA=4.706
NC_035087.1	65627336	.	C	T	.	.	MAF_USDA=6.557
NC_035087.1	65627421	.	A	G	.	.	MAF_USDA=8.197
NC_035087.1	65627451	.	C	T	.	.	MAF_INRAE=2.5;MAF_USDA=18.033
NC_035087.1	65627478	.	G	A	.	.	MAF_USDA=1.639
NC_035087.1	65627511	.	G	A	.	.	MAF_INRAE=40.506;MAF_USDA=21.176
NC_035087.1	65627540	.	G	A	.	.	MAF_USDA=4.918
NC_035087.1	65627556	.	T	C	.	.	MAF_USDA=2.459
NC_035087.1	65627639	.	C	T	.	.	MAF_INRAE=10.833;MAF_USDA=1.639
NC_035087.1	65627651	.	A	T	.	.	MAF_INRAE=2.532;MAF_USDA=4.167
NC_035087.1	65627666	.	G	A	.	.	MAF_USDA=1.639
NC_035087.1	65627699	.	T	G	.	.	MAF_INRAE=46.203;MAF_USDA=14.118
NC_035087.1	65627725	.	A	T	.	.	MAF_INRAE=10.526;MAF_USDA=6.471
NC_035087.1	65627734	.	G	A	.	.	MAF_INRAE=2.532;MAF_USDA=2.353
NC_035087.1	65627835	.	T	C	.	.	MAF_INRAE=11.667;MAF_USDA=1.639
NC_035087.1	65627903	.	T	G	.	.	MAF_USDA=8.333
NC_035087.1	65627929	.	T	C	.	.	MAF_USDA=1.639
NC_035087.1	65627959	.	C	A	.	.	MAF_INRAE=20.253;MAF_USDA=9.412
NC_035087.1	65628168	.	G	A	.	.	MAF_INRAE=8.861;MAF_USDA=8.333
NC_035087.1	65628187	.	T	G	.	.	MAF_USDA=12.5
NC_035087.1	65628191	.	G	T	.	.	MAF_INRAE=6.667
NC_035087.1	65628196	.	G	A	.	.	MAF_USDA=27.083
NC_035087.1	65628207	.	T	C	.	.	MAF_USDA=33.333
NC_035087.1	65628216	.	A	T	.	.	MAF_USDA=4.167
NC_035087.1	65628222	.	G	A	.	.	MAF_USDA=4.167
NC_035087.1	65628265	.	G	T	.	.	MAF_USDA=6.25
NC_035087.1	65629160	.	C	A	.	.	MAF_USDA=1.667
NC_035087.1	65629209	.	A	G	.	.	MAF_INRAE=13.291;MAF_USDA=18.824
NC_035087.1	65629259	.	A	G	.	.	MAF_USDA=2.459
NC_035087.1	65629343	.	T	C	.	.	MAF_USDA=4.098
NC_035087.1	65629362	.	C	T	.	.	MAF_USDA=1.639
NC_035087.1	65629365	.	A	T	.	.	MAF_INRAE=13.291;MAF_USDA=18.235
NC_035087.1	65629366	.	T	G	.	.	MAF_INRAE=13.333;MAF_USDA=4.167
NC_035087.1	65629436	.	T	C	.	.	MAF_INRAE=2.532
NC_035087.1	65629524	.	G	A	.	.	MAF_USDA=8.333
NC_035087.1	65629607	.	G	T	.	.	MAF_USDA=7.377
NC_035087.1	65629668	.	T	C	.	.	MAF_INRAE=18.354;MAF_USDA=10.0
NC_035087.1	65629682	.	G	C	.	.	MAF_INRAE=10.127;MAF_USDA=2.083
NC_035087.1	65629691	.	C	T	.	.	MAF_INRAE=1.667;MAF_USDA=2.941
NC_035087.1	65629696	.	A	T	.	.	MAF_INRAE=1.667;MAF_USDA=2.941
NC_035087.1	65629732	.	C	G	.	.	MAF_INRAE=29.114;MAF_USDA=11.765
NC_035087.1	65629770	.	A	G	.	.	MAF_INRAE=13.291;MAF_USDA=7.738
NC_035087.1	65629771	.	T	G	.	.	MAF_USDA=5.0
NC_035087.1	65629790	.	A	C	.	.	MAF_INRAE=24.684;MAF_USDA=22.941
NC_035087.1	65629811	.	C	T	.	.	MAF_INRAE=9.494;MAF_USDA=8.235
NC_035087.1	65629814	.	A	T	.	.	MAF_USDA=8.333
NC_035087.1	65629815	.	A	T	.	.	MAF_USDA=8.333
NC_035087.1	65630046	.	T	G	.	.	MAF_INRAE=12.5
NC_035087.1	65630051	.	A	G	.	.	MAF_USDA=1.695
NC_035087.1	65630075	.	A	T	.	.	MAF_USDA=33.735
NC_035087.1	65630103	.	G	A	.	.	MAF_USDA=12.941
NC_035087.1	65630121	.	C	T	.	.	MAF_USDA=8.824
NC_035087.1	65630122	.	G	A	.	.	MAF_INRAE=1.667;MAF_USDA=4.167
NC_035087.1	65630127	.	G	C	.	.	MAF_USDA=8.235
NC_035087.1	65630183	.	T	A	.	.	MAF_USDA=1.639
NC_035087.1	65630187	.	T	C	.	.	MAF_USDA=1.639
NC_035087.1	65630190	.	G	A	.	.	MAF_USDA=1.639
NC_035087.1	65630211	.	G	A	.	.	MAF_USDA=1.639
NC_035087.1	65630216	.	G	A	.	.	MAF_USDA=14.706
NC_035087.1	65630334	.	A	G	.	.	MAF_USDA=10.87
NC_035087.1	65630351	.	A	G	.	.	MAF_USDA=34.783
NC_035087.1	65630356	.	A	G	.	.	MAF_USDA=6.522
NC_035087.1	65630425	.	G	A	.	.	MAF_USDA=34.783
NC_035087.1	65630426	.	C	G	.	.	MAF_USDA=34.783
NC_035087.1	65630427	.	A	G	.	.	MAF_USDA=34.783
NC_035087.1	65630465	.	T	A	.	.	MAF_INRAE=6.962;MAF_USDA=2.083
NC_035087.1	65630538	.	A	G	.	.	MAF_USDA=1.639
NC_035087.1	65630596	.	C	T	.	.	MAF_USDA=12.941
NC_035087.1	65630597	.	G	A	.	.	MAF_INRAE=38.608;MAF_USDA=31.765
NC_035087.1	65630605	.	C	T	.	.	MAF_USDA=12.941
NC_035087.1	65630623	.	C	A	.	.	MAF_USDA=1.639
NC_035087.1	65630644	.	T	C	.	.	MAF_INRAE=39.241;MAF_USDA=32.353
NC_035087.1	65630645	.	G	A	.	.	MAF_INRAE=36.667;MAF_USDA=32.353
NC_035087.1	65630674	.	C	T	.	.	MAF_INRAE=5.263;MAF_USDA=1.639
NC_035087.1	65630708	.	A	G	.	.	MAF_USDA=12.941
NC_035087.1	65630727	.	C	T	.	.	MAF_USDA=12.353
NC_035087.1	65630801	.	G	T	.	.	MAF_USDA=8.197
NC_035087.1	65630834	.	A	G	.	.	MAF_USDA=12.353
NC_035087.1	65630840	.	G	T	.	.	MAF_USDA=9.412
NC_035087.1	65630906	.	G	A	.	.	MAF_USDA=1.639
NC_035087.1	65630927	.	G	A	.	.	MAF_USDA=9.016
NC_035087.1	65630929	.	T	G	.	.	MAF_USDA=9.016
NC_035087.1	65630970	.	G	A	.	.	MAF_USDA=1.639
NC_035087.1	65630976	.	A	C	.	.	MAF_INRAE=39.873;MAF_USDA=45.294
NC_035087.1	65631052	.	C	T	.	.	MAF_INRAE=5.263
NC_035087.1	65631070	.	T	G	.	.	MAF_INRAE=48.101;MAF_USDA=44.118
NC_035087.1	65631110	.	G	T	.	.	MAF_INRAE=24.051;MAF_USDA=9.412
NC_035087.1	65631115	.	G	A	.	.	MAF_USDA=1.639
NC_035087.1	65631116	.	G	A	.	.	MAF_INRAE=43.671;MAF_USDA=32.353
NC_035087.1	65631195	.	C	T	.	.	MAF_INRAE=11.667;MAF_USDA=3.279
NC_035087.1	65631219	.	C	T	.	.	MAF_USDA=1.639
NC_035087.1	65631257	.	A	G	.	.	MAF_INRAE=38.608;MAF_USDA=44.706
NC_035087.1	65631273	.	G	A	.	.	MAF_USDA=5.294
NC_035087.1	65631332	.	T	G	.	.	MAF_INRAE=39.873
NC_035087.1	65631359	.	A	G	.	.	MAF_USDA=10.0
NC_035087.1	65631382	.	G	C	.	.	MAF_USDA=2.459
NC_035087.1	65631430	.	G	A	.	.	MAF_USDA=1.639
NC_035087.1	65631466	.	A	C	.	.	MAF_USDA=3.279
NC_035087.1	65631529	.	A	C	.	.	MAF_INRAE=5.263
NC_035087.1	65631531	.	T	A	.	.	MAF_INRAE=1.667;MAF_USDA=1.765
NC_035087.1	65631533	.	C	A	.	.	MAF_INRAE=18.354;MAF_USDA=2.941
NC_035087.1	65631554	.	G	T	.	.	MAF_INRAE=30.38;MAF_USDA=27.059
NC_035087.1	65631656	.	T	A	.	.	MAF_INRAE=5.263;MAF_USDA=2.5
NC_035087.1	65632488	.	T	C	.	.	MAF_INRAE=15.789;MAF_USDA=2.976
NC_035087.1	65632495	.	C	G	.	.	MAF_USDA=29.167
NC_035087.1	65632533	.	C	T	.	.	MAF_USDA=4.167
NC_035087.1	65632559	.	G	A	.	.	MAF_USDA=1.667
NC_035087.1	65632564	.	G	C	.	.	MAF_INRAE=36.842;MAF_USDA=26.19
NC_035087.1	65632566	.	C	G	.	.	MAF_INRAE=15.789;MAF_USDA=4.167
NC_035087.1	65632679	.	G	A	.	.	MAF_USDA=4.098
NC_035087.1	65632691	.	A	C	.	.	MAF_USDA=1.639
NC_035087.1	65632696	.	A	C	.	.	MAF_USDA=12.941
NC_035087.1	65632723	.	G	A	.	.	MAF_INRAE=3.333;MAF_USDA=9.016
NC_035087.1	65632752	.	A	G	.	.	MAF_INRAE=12.025;MAF_USDA=10.588
NC_035087.1	65632784	.	A	G	.	.	MAF_USDA=9.412
NC_035087.1	65632860	.	A	T	.	.	MAF_USDA=4.098
NC_035087.1	65632933	.	G	T	.	.	MAF_USDA=4.167
NC_035087.1	65632938	.	T	A	.	.	MAF_USDA=8.197
NC_035087.1	65632995	.	C	G	.	.	MAF_USDA=4.098
NC_035087.1	65633014	.	C	A	.	.	MAF_INRAE=39.241;MAF_USDA=26.471
NC_035087.1	65633028	.	A	C	.	.	MAF_INRAE=13.924;MAF_USDA=8.235
NC_035087.1	65633111	.	A	G	.	.	MAF_INRAE=16.667;MAF_USDA=6.557
NC_035087.1	65633130	.	G	A	.	.	MAF_INRAE=27.215;MAF_USDA=10.588
NC_035087.1	65633176	.	C	G	.	.	MAF_INRAE=11.667
NC_035087.1	65633191	.	G	A	.	.	MAF_INRAE=17.5;MAF_USDA=5.294
NC_035087.1	65633221	.	A	T	.	.	MAF_USDA=12.941
NC_035087.1	65633243	.	C	G	.	.	MAF_USDA=1.639
NC_035087.1	65633262	.	C	T	.	.	MAF_INRAE=24.051;MAF_USDA=15.294
NC_035087.1	65633310	.	C	A	.	.	MAF_INRAE=31.013;MAF_USDA=16.471
NC_035087.1	65633313	.	T	G	.	.	MAF_INRAE=5.263;MAF_USDA=3.279
NC_035087.1	65633314	.	A	G	.	.	MAF_USDA=4.167
NC_035087.1	65633372	.	G	T	.	.	MAF_USDA=1.639
NC_035087.1	65633402	.	G	A	.	.	MAF_INRAE=19.62;MAF_USDA=21.176
NC_035087.1	65633486	.	C	T	.	.	MAF_USDA=16.667
NC_035087.1	65633535	.	G	T	.	.	MAF_INRAE=21.519;MAF_USDA=45.882
NC_035087.1	65633552	.	C	A	.	.	MAF_USDA=1.639
NC_035087.1	65633565	.	A	T	.	.	MAF_INRAE=12.5;MAF_USDA=4.118
NC_035087.1	65633659	.	G	A	.	.	MAF_INRAE=20.886;MAF_USDA=20.0
NC_035087.1	65633722	.	G	T	.	.	MAF_INRAE=27.215;MAF_USDA=11.176
NC_035087.1	65633761	.	T	A	.	.	MAF_INRAE=5.263;MAF_USDA=2.459
NC_035087.1	65633826	.	C	A	.	.	MAF_INRAE=5.263
NC_035087.1	65633857	.	C	T	.	.	MAF_INRAE=13.333;MAF_USDA=3.529
NC_035087.1	65633862	.	G	A	.	.	MAF_INRAE=13.333;MAF_USDA=3.529
NC_035087.1	65633942	.	A	C	.	.	MAF_USDA=13.529
NC_035087.1	65633957	.	G	A	.	.	MAF_INRAE=38.608;MAF_USDA=18.824
NC_035087.1	65633981	.	C	T	.	.	MAF_USDA=2.459
NC_035087.1	65634034	.	A	G	.	.	MAF_USDA=12.941
NC_035087.1	65634071	.	C	A	.	.	MAF_USDA=1.639
NC_035087.1	65634087	.	A	G	.	.	MAF_USDA=9.756
NC_035087.1	65635844	.	G	T	.	.	MAF_USDA=8.696
NC_035087.1	65635908	.	T	G	.	.	MAF_USDA=13.529
NC_035087.1	65636024	.	T	A	.	.	MAF_USDA=11.176
NC_035087.1	65636025	.	T	A	.	.	MAF_USDA=13.934
NC_035087.1	65636030	.	G	T	.	.	MAF_USDA=41.765
NC_035087.1	65636037	.	C	T	.	.	MAF_USDA=1.639
NC_035087.1	65636046	.	T	A	.	.	MAF_USDA=24.706
NC_035087.1	65636053	.	C	T	.	.	MAF_INRAE=8.861;MAF_USDA=7.059
NC_035087.1	65636067	.	G	A	.	.	MAF_USDA=24.118
NC_035087.1	65636099	.	A	G	.	.	MAF_INRAE=25.949;MAF_USDA=25.294
NC_035087.1	65636107	.	T	C	.	.	MAF_USDA=1.639
NC_035087.1	65636108	.	T	C	.	.	MAF_USDA=1.639
NC_035087.1	65636237	.	C	A	.	.	MAF_INRAE=5.263;MAF_USDA=14.118
NC_035087.1	65636242	.	A	G	.	.	MAF_INRAE=10.526;MAF_USDA=13.529
NC_035087.1	65636251	.	C	A	.	.	MAF_USDA=7.5
NC_035087.1	65636252	.	A	C	.	.	MAF_INRAE=10.0;MAF_USDA=3.333
NC_035087.1	65636253	.	T	G	.	.	MAF_USDA=7.5
NC_035087.1	65636260	.	G	A	.	.	MAF_INRAE=10.127;MAF_USDA=4.098
NC_035087.1	65636262	.	A	C	.	.	MAF_INRAE=10.0;MAF_USDA=4.098
NC_035087.1	65636264	.	G	A	.	.	MAF_INRAE=10.0;MAF_USDA=4.098
NC_035087.1	65636274	.	T	G	.	.	MAF_INRAE=3.333;MAF_USDA=2.459
NC_035087.1	65636289	.	C	T	.	.	MAF_INRAE=10.526;MAF_USDA=14.706
NC_035087.1	65636293	.	A	T	.	.	MAF_INRAE=39.873;MAF_USDA=29.412
NC_035087.1	65636299	.	G	T	.	.	MAF_INRAE=11.392;MAF_USDA=6.471
NC_035087.1	65636350	.	A	G	.	.	MAF_INRAE=10.526;MAF_USDA=3.529
NC_035087.1	65636351	.	T	A	.	.	MAF_USDA=3.279
NC_035087.1	65636356	.	T	C	.	.	MAF_USDA=21.765
NC_035087.1	65636361	.	T	C	.	.	MAF_USDA=12.941
NC_035087.1	65636369	.	T	A	.	.	MAF_USDA=12.941
NC_035087.1	65636371	.	C	T	.	.	MAF_USDA=14.706
NC_035087.1	65636413	.	C	A	.	.	MAF_INRAE=13.333;MAF_USDA=4.167
NC_035087.1	65636428	.	G	C	.	.	MAF_INRAE=3.333
NC_035087.1	65636476	.	C	A	.	.	MAF_USDA=1.724
NC_035087.1	65636479	.	T	G	.	.	MAF_USDA=1.724
NC_035087.1	65636516	.	A	G	.	.	MAF_USDA=1.724
NC_035087.1	65636528	.	C	T	.	.	MAF_USDA=12.963
NC_035087.1	65636542	.	G	A	.	.	MAF_USDA=19.753
NC_035087.1	65636566	.	T	A	.	.	MAF_USDA=17.391
NC_035087.1	65636638	.	C	T	.	.	MAF_USDA=18.103
NC_035087.1	65636641	.	T	A	.	.	MAF_USDA=22.892
NC_035087.1	65636674	.	T	C	.	.	MAF_INRAE=8.861;MAF_USDA=2.353
NC_035087.1	65636678	.	T	A	.	.	MAF_INRAE=19.62;MAF_USDA=35.882
NC_035087.1	65636696	.	G	T	.	.	MAF_USDA=18.235
NC_035087.1	65636697	.	C	A	.	.	MAF_USDA=2.459
NC_035087.1	65636705	.	G	T	.	.	MAF_USDA=1.639
NC_035087.1	65636729	.	A	G	.	.	MAF_INRAE=9.494;MAF_USDA=7.647
NC_035087.1	65636742	.	T	G	.	.	MAF_INRAE=10.526;MAF_USDA=7.059
NC_035087.1	65636785	.	G	T	.	.	MAF_USDA=1.639
NC_035087.1	65636872	.	C	A	.	.	MAF_INRAE=10.526;MAF_USDA=14.118
NC_035087.1	65636919	.	T	G	.	.	MAF_INRAE=31.646;MAF_USDA=33.529
NC_035087.1	65636992	.	G	A	.	.	MAF_USDA=4.098
NC_035087.1	65637069	.	T	C	.	.	MAF_USDA=12.353
NC_035087.1	65637081	.	A	T	.	.	MAF_USDA=4.098
NC_035087.1	65637108	.	C	T	.	.	MAF_INRAE=3.333;MAF_USDA=1.639
NC_035087.1	65637124	.	G	A	.	.	MAF_INRAE=3.333;MAF_USDA=3.279
NC_035087.1	65637144	.	C	T	.	.	MAF_USDA=6.557
NC_035087.1	65637153	.	C	A	.	.	MAF_INRAE=3.333;MAF_USDA=1.639
NC_035087.1	65637208	.	C	T	.	.	MAF_INRAE=17.089;MAF_USDA=3.529
NC_035087.1	65637254	.	C	A	.	.	MAF_USDA=4.098
NC_035087.1	65637298	.	A	G	.	.	MAF_INRAE=3.797;MAF_USDA=5.738
NC_035087.1	65637305	.	G	C	.	.	MAF_USDA=1.639
NC_035087.1	65637349	.	G	T	.	.	MAF_USDA=1.639
NC_035087.1	65637359	.	G	T	.	.	MAF_INRAE=27.215;MAF_USDA=44.118
NC_035087.1	65637415	.	C	G	.	.	MAF_INRAE=34.177;MAF_USDA=13.529
NC_035087.1	65637485	.	A	G	.	.	MAF_INRAE=43.333
NC_035087.1	65637493	.	A	T	.	.	MAF_USDA=9.016
NC_035087.1	65637550	.	C	A	.	.	MAF_USDA=19.412
NC_035087.1	65637555	.	C	T	.	.	MAF_INRAE=14.167;MAF_USDA=2.353
NC_035087.1	65637573	.	G	C	.	.	MAF_USDA=19.277
NC_035087.1	65637575	.	G	A	.	.	MAF_USDA=19.88
NC_035087.1	65637611	.	G	A	.	.	MAF_USDA=4.167
NC_035087.1	65637644	.	T	G	.	.	MAF_INRAE=26.582;MAF_USDA=10.588
NC_035087.1	65637712	.	G	A	.	.	MAF_INRAE=13.924;MAF_USDA=4.167
NC_035087.1	65637713	.	T	A	.	.	MAF_INRAE=13.333;MAF_USDA=4.167
NC_035087.1	65637747	.	T	G	.	.	MAF_USDA=20.833
NC_035087.1	65637752	.	C	T	.	.	MAF_INRAE=5.263;MAF_USDA=4.918
NC_035087.1	65637776	.	G	A	.	.	MAF_USDA=5.738
NC_035087.1	65637812	.	C	A	.	.	MAF_INRAE=45.57;MAF_USDA=16.471
NC_035087.1	65637814	.	G	A	.	.	MAF_USDA=1.639
NC_035087.1	65637842	.	A	T	.	.	MAF_USDA=22.951
NC_035087.1	65637859	.	C	T	.	.	MAF_USDA=47.917
NC_035087.1	65637910	.	G	A	.	.	MAF_USDA=39.583
NC_035087.1	65637926	.	C	T	.	.	MAF_INRAE=5.263
NC_035087.1	65637947	.	C	T	.	.	MAF_INRAE=5.263
NC_035087.1	65637963	.	C	T	.	.	MAF_INRAE=2.632
NC_035087.1	65637964	.	T	G	.	.	MAF_INRAE=6.667
NC_035087.1	65638052	.	C	T	.	.	MAF_USDA=43.75
NC_035087.1	65639143	.	A	T	.	.	MAF_USDA=8.333
NC_035087.1	65639144	.	T	G	.	.	MAF_INRAE=15.789
NC_035087.1	65639267	.	C	T	.	.	MAF_USDA=8.197
NC_035087.1	65639335	.	C	T	.	.	MAF_USDA=1.639
NC_035087.1	65639338	.	G	A	.	.	MAF_USDA=4.098
NC_035087.1	65639363	.	T	C	.	.	MAF_INRAE=5.263
NC_035087.1	65639453	.	A	C	.	.	MAF_USDA=4.098
NC_035087.1	65639464	.	T	G	.	.	MAF_USDA=2.459
NC_035087.1	65639484	.	G	T	.	.	MAF_USDA=5.738
NC_035087.1	65639497	.	A	G	.	.	MAF_USDA=9.836
NC_035087.1	65639566	.	T	A	.	.	MAF_INRAE=1.667
NC_035087.1	65639571	.	G	C	.	.	MAF_INRAE=1.667
NC_035087.1	65639574	.	A	G	.	.	MAF_INRAE=1.667
NC_035087.1	65639578	.	A	C	.	.	MAF_INRAE=1.667
NC_035087.1	65639583	.	G	A	.	.	MAF_INRAE=1.667
NC_035087.1	65639588	.	A	C	.	.	MAF_INRAE=1.667
NC_035087.1	65639591	.	A	T	.	.	MAF_INRAE=1.667
NC_035087.1	65639607	.	A	G	.	.	MAF_INRAE=1.667
NC_035087.1	65639631	.	C	A	.	.	MAF_INRAE=1.667
NC_035087.1	65639650	.	G	C	.	.	MAF_USDA=3.279
NC_035087.1	65639687	.	G	A	.	.	MAF_USDA=8.197
NC_035087.1	65639702	.	T	C	.	.	MAF_INRAE=10.127;MAF_USDA=2.083
NC_035087.1	65639715	.	C	T	.	.	MAF_INRAE=20.253;MAF_USDA=35.882
NC_035087.1	65639733	.	C	T	.	.	MAF_USDA=8.197
NC_035087.1	65639786	.	G	A	.	.	MAF_USDA=1.765
NC_035087.1	65639796	.	T	C	.	.	MAF_USDA=13.529
NC_035087.1	65639880	.	T	G	.	.	MAF_USDA=7.059
NC_035087.1	65639885	.	G	T	.	.	MAF_INRAE=39.167;MAF_USDA=20.833
NC_035087.1	65639888	.	T	C	.	.	MAF_INRAE=9.494;MAF_USDA=4.118
NC_035087.1	65639893	.	T	C	.	.	MAF_INRAE=4.167;MAF_USDA=7.059
NC_035087.1	65639895	.	G	A	.	.	MAF_INRAE=4.167
NC_035087.1	65639897	.	C	A	.	.	MAF_INRAE=41.667;MAF_USDA=15.294
NC_035087.1	65639975	.	T	C	.	.	MAF_INRAE=13.333;MAF_USDA=2.941
NC_035087.1	65639976	.	C	A	.	.	MAF_USDA=20.833
NC_035087.1	65639977	.	A	G	.	.	MAF_USDA=1.639
NC_035087.1	65639979	.	G	A	.	.	MAF_USDA=1.639
NC_035087.1	65639989	.	A	G	.	.	MAF_USDA=10.656
NC_035087.1	65639998	.	T	G	.	.	MAF_INRAE=15.833;MAF_USDA=5.882
NC_035087.1	65640017	.	A	G	.	.	MAF_INRAE=4.167
NC_035087.1	65640019	.	C	A	.	.	MAF_INRAE=4.167
NC_035087.1	65640044	.	A	T	.	.	MAF_USDA=1.639
NC_035087.1	65640045	.	A	T	.	.	MAF_USDA=1.639
NC_035087.1	65640065	.	A	G	.	.	MAF_USDA=7.377
NC_035087.1	65640085	.	T	A	.	.	MAF_USDA=8.197
NC_035087.1	65640123	.	A	G	.	.	MAF_USDA=9.016
NC_035087.1	65640324	.	A	T	.	.	MAF_USDA=6.471
NC_035087.1	65640328	.	C	A	.	.	MAF_USDA=19.412
NC_035087.1	65640335	.	A	T	.	.	MAF_INRAE=13.924;MAF_USDA=2.353
NC_035087.1	65640386	.	G	A	.	.	MAF_INRAE=10.526;MAF_USDA=8.235
NC_035087.1	65640534	.	C	A	.	.	MAF_USDA=6.557
NC_035087.1	65640608	.	A	C	.	.	MAF_INRAE=3.333
NC_035087.1	65640759	.	G	T	.	.	MAF_INRAE=10.526;MAF_USDA=9.412
NC_035087.1	65640772	.	G	A	.	.	MAF_INRAE=1.667;MAF_USDA=4.167
NC_035087.1	65640897	.	G	A	.	.	MAF_INRAE=3.333
NC_035087.1	65640960	.	G	A	.	.	MAF_USDA=2.459
NC_035087.1	65641040	.	A	T	.	.	MAF_INRAE=33.544;MAF_USDA=24.118
NC_035087.1	65641070	.	G	A	.	.	MAF_USDA=8.197
NC_035087.1	65641291	.	A	T	.	.	MAF_INRAE=42.105;MAF_USDA=13.529
NC_035087.1	65641342	.	C	T	.	.	MAF_INRAE=5.063
NC_035087.1	65641359	.	C	G	.	.	MAF_INRAE=33.544;MAF_USDA=41.765
NC_035087.1	65641377	.	C	T	.	.	MAF_INRAE=13.333;MAF_USDA=4.167
NC_035087.1	65641378	.	G	A	.	.	MAF_USDA=10.417
NC_035087.1	65641430	.	G	A	.	.	MAF_USDA=9.016
NC_035087.1	65641497	.	A	T	.	.	MAF_INRAE=39.167
NC_035087.1	65641499	.	T	G	.	.	MAF_INRAE=39.167;MAF_USDA=24.118
NC_035087.1	65641538	.	T	A	.	.	MAF_INRAE=34.177;MAF_USDA=24.706
NC_035087.1	65641553	.	C	T	.	.	MAF_USDA=28.689
NC_035087.1	65641713	.	C	G	.	.	MAF_USDA=25.882
NC_035087.1	65641721	.	C	G	.	.	MAF_INRAE=44.304;MAF_USDA=16.471
NC_035087.1	65641745	.	C	T	.	.	MAF_INRAE=44.304;MAF_USDA=16.471
NC_035087.1	65641755	.	C	T	.	.	MAF_INRAE=3.333
NC_035087.1	65641756	.	G	A	.	.	MAF_USDA=8.333
NC_035087.1	65641820	.	G	T	.	.	MAF_INRAE=44.304;MAF_USDA=16.471
NC_035087.1	65641844	.	A	T	.	.	MAF_USDA=5.882
NC_035087.1	65642010	.	C	A	.	.	MAF_USDA=8.197
NC_035087.1	65642053	.	C	T	.	.	MAF_USDA=13.115
NC_035087.1	65642176	.	T	A	.	.	MAF_INRAE=32.911;MAF_USDA=20.482
NC_035087.1	65642375	.	G	A	.	.	MAF_USDA=50.0
NC_035087.1	65642515	.	G	A	.	.	MAF_INRAE=15.789
NC_035087.1	65642522	.	C	T	.	.	MAF_INRAE=47.368
NC_035087.1	65642660	.	C	T	.	.	MAF_INRAE=36.842;MAF_USDA=7.647
NC_035087.1	65642693	.	C	A	.	.	MAF_USDA=14.583
NC_035087.1	65642746	.	A	G	.	.	MAF_USDA=12.5
NC_035087.1	65642747	.	G	A	.	.	MAF_USDA=14.583
NC_035087.1	65642753	.	G	T	.	.	MAF_INRAE=36.842
NC_035087.1	65642756	.	G	T	.	.	MAF_INRAE=13.158
NC_035087.1	65642886	.	T	C	.	.	MAF_INRAE=28.481
NC_035087.1	65642912	.	T	G	.	.	MAF_INRAE=31.646;MAF_USDA=39.583
NC_035087.1	65642916	.	T	C	.	.	MAF_USDA=6.557
NC_035087.1	65643000	.	G	T	.	.	MAF_INRAE=10.526;MAF_USDA=5.294
NC_035087.1	65643048	.	C	T	.	.	MAF_USDA=35.417
NC_035087.1	65643305	.	T	G	.	.	MAF_USDA=30.435
NC_035087.1	65643311	.	G	A	.	.	MAF_USDA=39.13
NC_035087.1	65643500	.	G	C	.	.	MAF_USDA=8.333
NC_035087.1	65643501	.	A	G	.	.	MAF_USDA=5.422
NC_035087.1	65643539	.	G	A	.	.	MAF_USDA=1.639
NC_035087.1	65643647	.	T	G	.	.	MAF_INRAE=5.263
NC_035087.1	65643733	.	G	C	.	.	MAF_INRAE=44.304;MAF_USDA=15.882
NC_035087.1	65643763	.	C	T	.	.	MAF_INRAE=33.544;MAF_USDA=20.588
NC_035087.1	65643870	.	A	G	.	.	MAF_INRAE=34.177;MAF_USDA=34.706
NC_035087.1	65644970	.	C	A	.	.	MAF_INRAE=26.316;MAF_USDA=5.952
NC_035087.1	65645022	.	G	A	.	.	MAF_INRAE=21.053;MAF_USDA=5.882
NC_035087.1	65645023	.	G	A	.	.	MAF_USDA=5.882
NC_035087.1	65645035	.	C	A	.	.	MAF_USDA=1.639
NC_035087.1	65645084	.	C	G	.	.	MAF_USDA=3.279
NC_035087.1	65645104	.	T	G	.	.	MAF_USDA=1.639
NC_035087.1	65645106	.	G	A	.	.	MAF_USDA=1.639
NC_035087.1	65645110	.	T	G	.	.	MAF_USDA=1.639
NC_035087.1	65645172	.	A	G	.	.	MAF_USDA=4.098
NC_035087.1	65645180	.	A	C	.	.	MAF_INRAE=24.051;MAF_USDA=8.824
NC_035087.1	65645186	.	A	C	.	.	MAF_INRAE=5.263
NC_035087.1	65645202	.	G	C	.	.	MAF_INRAE=15.789;MAF_USDA=24.706
NC_035087.1	65645219	.	C	G	.	.	MAF_INRAE=10.526;MAF_USDA=8.824
NC_035087.1	65645294	.	A	G	.	.	MAF_INRAE=8.861;MAF_USDA=4.118
NC_035087.1	65645297	.	C	A	.	.	MAF_INRAE=16.667;MAF_USDA=38.824
NC_035087.1	65645306	.	A	C	.	.	MAF_USDA=4.167
NC_035087.1	65645422	.	G	A	.	.	MAF_INRAE=34.81;MAF_USDA=24.118
NC_035087.1	65645456	.	C	G	.	.	MAF_INRAE=34.177;MAF_USDA=21.765
NC_035087.1	65645485	.	A	T	.	.	MAF_INRAE=21.519;MAF_USDA=48.824
NC_035087.1	65645533	.	T	G	.	.	MAF_INRAE=13.333;MAF_USDA=2.459
NC_035087.1	65645558	.	C	T	.	.	MAF_INRAE=34.177;MAF_USDA=24.706
NC_035087.1	65645565	.	G	A	.	.	MAF_USDA=6.557
NC_035087.1	65645580	.	T	C	.	.	MAF_USDA=4.098
NC_035087.1	65645640	.	A	C	.	.	MAF_INRAE=33.544;MAF_USDA=24.706
NC_035087.1	65645671	.	C	T	.	.	MAF_INRAE=34.177;MAF_USDA=25.294
NC_035087.1	65645700	.	G	A	.	.	MAF_INRAE=33.544;MAF_USDA=25.294
NC_035087.1	65645716	.	A	C	.	.	MAF_INRAE=10.127;MAF_USDA=2.083
NC_035087.1	65645868	.	G	A	.	.	MAF_USDA=1.639
NC_035087.1	65645931	.	G	T	.	.	MAF_USDA=1.639
NC_035087.1	65645950	.	G	C	.	.	MAF_INRAE=5.263
NC_035087.1	65645984	.	C	T	.	.	MAF_INRAE=13.291;MAF_USDA=3.529
NC_035087.1	65646066	.	A	T	.	.	MAF_INRAE=32.911;MAF_USDA=21.176
NC_035087.1	65646068	.	G	A	.	.	MAF_INRAE=44.304;MAF_USDA=15.294
NC_035087.1	65646105	.	A	C	.	.	MAF_USDA=4.167
NC_035087.1	65646109	.	A	C	.	.	MAF_INRAE=16.667;MAF_USDA=31.25
NC_035087.1	65646111	.	T	C	.	.	MAF_INRAE=16.667;MAF_USDA=31.25
NC_035087.1	65646112	.	A	C	.	.	MAF_USDA=12.5
NC_035087.1	65646113	.	A	G	.	.	MAF_INRAE=16.667;MAF_USDA=31.25
NC_035087.1	65646121	.	C	T	.	.	MAF_INRAE=8.228;MAF_USDA=2.941
NC_035087.1	65646129	.	G	T	.	.	MAF_INRAE=10.526;MAF_USDA=8.235
NC_035087.1	65646144	.	T	A	.	.	MAF_USDA=3.279
NC_035087.1	65646146	.	A	C	.	.	MAF_INRAE=21.519;MAF_USDA=47.647
NC_035087.1	65646215	.	G	T	.	.	MAF_INRAE=34.81;MAF_USDA=25.882
NC_035087.1	65646358	.	T	A	.	.	MAF_USDA=7.377
NC_035087.1	65646453	.	G	C	.	.	MAF_INRAE=10.526;MAF_USDA=9.412
NC_035087.1	65646489	.	T	C	.	.	MAF_INRAE=21.519;MAF_USDA=42.941
NC_035087.1	65646503	.	G	T	.	.	MAF_USDA=1.639
NC_035087.1	65646565	.	T	C	.	.	MAF_INRAE=32.911;MAF_USDA=25.882
NC_035087.1	65646668	.	G	T	.	.	MAF_INRAE=10.526;MAF_USDA=7.647
NC_035087.1	65646683	.	C	T	.	.	MAF_USDA=10.588
NC_035087.1	65646742	.	A	G	.	.	MAF_INRAE=14.167;MAF_USDA=2.941
NC_035087.1	65646756	.	G	T	.	.	MAF_INRAE=34.177;MAF_USDA=24.118
NC_035087.1	65646799	.	G	A	.	.	MAF_USDA=2.941
NC_035087.1	65646812	.	G	A	.	.	MAF_USDA=8.235
NC_035087.1	65646847	.	G	A	.	.	MAF_USDA=10.588
NC_035087.1	65646859	.	T	G	.	.	MAF_USDA=25.294
NC_035087.1	65646931	.	G	T	.	.	MAF_INRAE=43.333
NC_035087.1	65646994	.	G	T	.	.	MAF_INRAE=44.304;MAF_USDA=17.059
NC_035087.1	65647005	.	T	G	.	.	MAF_USDA=10.588
NC_035087.1	65647113	.	C	A	.	.	MAF_INRAE=43.671;MAF_USDA=16.471
NC_035087.1	65647169	.	T	C	.	.	MAF_USDA=11.176
NC_035087.1	65647191	.	T	G	.	.	MAF_USDA=16.471
NC_035087.1	65647192	.	T	G	.	.	MAF_USDA=16.471
NC_035087.1	65647193	.	A	T	.	.	MAF_USDA=16.471
NC_035087.1	65647195	.	C	T	.	.	MAF_INRAE=29.747;MAF_USDA=10.588
NC_035087.1	65647202	.	A	G	.	.	MAF_INRAE=46.203;MAF_USDA=25.294
NC_035087.1	65647241	.	C	T	.	.	MAF_INRAE=44.304;MAF_USDA=16.471
NC_035087.1	65647250	.	C	T	.	.	MAF_USDA=7.059
NC_035087.1	65647296	.	C	G	.	.	MAF_INRAE=9.167;MAF_USDA=11.176
NC_035087.1	65647310	.	T	C	.	.	MAF_USDA=7.647
NC_035087.1	65647367	.	T	C	.	.	MAF_USDA=8.197
NC_035087.1	65647383	.	A	C	.	.	MAF_USDA=7.647
NC_035087.1	65647441	.	A	G	.	.	MAF_INRAE=9.167;MAF_USDA=26.471
NC_035087.1	65647456	.	C	G	.	.	MAF_USDA=3.529
NC_035087.1	65647457	.	T	C	.	.	MAF_INRAE=23.418;MAF_USDA=10.0
NC_035087.1	65647529	.	G	C	.	.	MAF_INRAE=5.263
NC_035087.1	65647539	.	G	A	.	.	MAF_USDA=8.333
NC_035087.1	65647544	.	A	C	.	.	MAF_INRAE=10.526;MAF_USDA=34.118
NC_035087.1	65647554	.	T	C	.	.	MAF_USDA=1.639
NC_035087.1	65647555	.	C	T	.	.	MAF_USDA=1.639
NC_035087.1	65647556	.	C	T	.	.	MAF_USDA=1.639
NC_035087.1	65647771	.	A	T	.	.	MAF_USDA=1.639
NC_035087.1	65647850	.	A	G	.	.	MAF_INRAE=36.076;MAF_USDA=33.529
NC_035087.1	65647884	.	T	C	.	.	MAF_INRAE=10.526;MAF_USDA=40.0
NC_035087.1	65647919	.	T	G	.	.	MAF_INRAE=13.333;MAF_USDA=2.941
NC_035087.1	65647950	.	G	T	.	.	MAF_INRAE=31.646;MAF_USDA=27.647
NC_035087.1	65647962	.	C	A	.	.	MAF_INRAE=5.263;MAF_USDA=4.918
NC_035087.1	65648013	.	C	T	.	.	MAF_INRAE=10.833;MAF_USDA=24.118
NC_035087.1	65648210	.	C	T	.	.	MAF_INRAE=26.582;MAF_USDA=10.0
NC_035087.1	65648294	.	A	G	.	.	MAF_USDA=3.529
NC_035087.1	65648303	.	C	T	.	.	MAF_INRAE=5.263
NC_035087.1	65648445	.	A	C	.	.	MAF_INRAE=15.789;MAF_USDA=10.588
NC_035087.1	65648455	.	G	A	.	.	MAF_USDA=2.083
NC_035087.1	65648458	.	C	T	.	.	MAF_USDA=1.639
NC_035087.1	65648566	.	G	T	.	.	MAF_USDA=4.167
NC_035087.1	65649575	.	C	G	.	.	MAF_USDA=14.583
NC_035087.1	65649656	.	T	A	.	.	MAF_USDA=3.279
NC_035087.1	65649689	.	C	T	.	.	MAF_INRAE=3.333;MAF_USDA=1.639
NC_035087.1	65649718	.	G	A	.	.	MAF_INRAE=17.089;MAF_USDA=8.235
NC_035087.1	65649868	.	C	T	.	.	MAF_USDA=4.098
NC_035087.1	65649896	.	G	T	.	.	MAF_INRAE=14.557;MAF_USDA=2.353
NC_035087.1	65649909	.	A	T	.	.	MAF_USDA=1.639
NC_035087.1	65649910	.	G	T	.	.	MAF_INRAE=29.747;MAF_USDA=21.176
NC_035087.1	65650032	.	A	T	.	.	MAF_USDA=4.098
NC_035087.1	65650042	.	A	C	.	.	MAF_INRAE=43.038;MAF_USDA=14.754
NC_035087.1	65650081	.	C	T	.	.	MAF_INRAE=13.291;MAF_USDA=9.836
NC_035087.1	65650085	.	G	A	.	.	MAF_USDA=3.279
NC_035087.1	65650099	.	G	A	.	.	MAF_INRAE=22.152;MAF_USDA=12.353
NC_035087.1	65650204	.	G	C	.	.	MAF_INRAE=8.861;MAF_USDA=2.941
NC_035087.1	65650283	.	C	T	.	.	MAF_INRAE=5.263
NC_035087.1	65650572	.	A	G	.	.	MAF_INRAE=21.053
NC_035087.1	65650600	.	A	C	.	.	MAF_INRAE=21.053
NC_035087.1	65650647	.	G	A	.	.	MAF_INRAE=15.789;MAF_USDA=14.754
NC_035087.1	65650682	.	T	C	.	.	MAF_INRAE=5.263;MAF_USDA=2.941
NC_035087.1	65650795	.	T	C	.	.	MAF_USDA=8.197
NC_035087.1	65650798	.	A	T	.	.	MAF_USDA=4.098
NC_035087.1	65650827	.	C	A	.	.	MAF_INRAE=42.105;MAF_USDA=21.176
NC_035087.1	65650848	.	T	C	.	.	MAF_USDA=23.529
NC_035087.1	65650892	.	T	C	.	.	MAF_USDA=20.833
NC_035087.1	65650945	.	G	A	.	.	MAF_USDA=2.459
NC_035087.1	65650965	.	A	C	.	.	MAF_INRAE=32.5;MAF_USDA=28.235
NC_035087.1	65651101	.	C	A	.	.	MAF_USDA=4.098
NC_035087.1	65651144	.	T	G	.	.	MAF_INRAE=15.789;MAF_USDA=17.647
NC_035087.1	65651146	.	A	T	.	.	MAF_INRAE=23.418;MAF_USDA=6.471
NC_035087.1	65651190	.	A	C	.	.	MAF_INRAE=21.053;MAF_USDA=17.059
NC_035087.1	65651243	.	T	A	.	.	MAF_USDA=10.0
NC_035087.1	65651248	.	A	G	.	.	MAF_INRAE=10.0;MAF_USDA=30.588
NC_035087.1	65651271	.	G	A	.	.	MAF_USDA=1.639
NC_035087.1	65651281	.	C	A	.	.	MAF_INRAE=36.076;MAF_USDA=23.81
NC_035087.1	65651312	.	A	T	.	.	MAF_USDA=1.667
NC_035087.1	65651374	.	C	G	.	.	MAF_USDA=8.929
NC_035087.1	65651399	.	C	T	.	.	MAF_INRAE=10.0;MAF_USDA=22.5
NC_035087.1	65651405	.	T	A	.	.	MAF_INRAE=21.053;MAF_USDA=18.452
NC_035087.1	65651480	.	A	T	.	.	MAF_INRAE=23.418;MAF_USDA=6.471
NC_035087.1	65651485	.	A	T	.	.	MAF_INRAE=12.025;MAF_USDA=47.647
NC_035087.1	65651501	.	G	A	.	.	MAF_USDA=4.098
NC_035087.1	65651502	.	G	A	.	.	MAF_USDA=4.098
NC_035087.1	65651531	.	A	T	.	.	MAF_INRAE=9.167;MAF_USDA=32.353
NC_035087.1	65651597	.	T	A	.	.	MAF_INRAE=43.333
NC_035087.1	65651599	.	A	T	.	.	MAF_USDA=10.417
NC_035087.1	65651600	.	A	T	.	.	MAF_USDA=12.5
NC_035087.1	65651663	.	G	A	.	.	MAF_INRAE=47.468;MAF_USDA=24.118
NC_035087.1	65651672	.	C	A	.	.	MAF_INRAE=34.81;MAF_USDA=25.294
NC_035087.1	65651717	.	G	A	.	.	MAF_INRAE=21.053
NC_035087.1	65651741	.	A	T	.	.	MAF_USDA=1.639
NC_035087.1	65651778	.	C	A	.	.	MAF_USDA=2.459
NC_035087.1	65651781	.	C	A	.	.	MAF_USDA=2.459
NC_035087.1	65651786	.	C	A	.	.	MAF_USDA=4.167
NC_035087.1	65651827	.	A	C	.	.	MAF_INRAE=48.101;MAF_USDA=20.588
NC_035087.1	65651859	.	T	C	.	.	MAF_USDA=1.639
NC_035087.1	65651924	.	C	T	.	.	MAF_USDA=4.098
NC_035087.1	65651959	.	T	A	.	.	MAF_USDA=14.754
NC_035087.1	65652021	.	A	G	.	.	MAF_USDA=9.412
NC_035087.1	65652161	.	G	C	.	.	MAF_USDA=7.377
NC_035087.1	65652242	.	G	T	.	.	MAF_USDA=8.333
NC_035087.1	65652268	.	G	T	.	.	MAF_INRAE=8.333;MAF_USDA=2.083
NC_035087.1	65652282	.	T	C	.	.	MAF_INRAE=10.0;MAF_USDA=35.119
NC_035087.1	65652353	.	T	C	.	.	MAF_INRAE=12.5;MAF_USDA=32.941
NC_035087.1	65652354	.	T	G	.	.	MAF_INRAE=12.5;MAF_USDA=40.984
NC_035087.1	65652393	.	C	T	.	.	MAF_INRAE=20.886;MAF_USDA=6.471
NC_035087.1	65652394	.	G	A	.	.	MAF_INRAE=15.789;MAF_USDA=16.471
NC_035087.1	65652427	.	G	A	.	.	MAF_INRAE=5.263
NC_035087.1	65652560	.	A	T	.	.	MAF_INRAE=42.405;MAF_USDA=44.706
NC_035087.1	65652564	.	C	T	.	.	MAF_USDA=2.459
NC_035087.1	65652582	.	C	T	.	.	MAF_INRAE=15.789;MAF_USDA=17.647
NC_035087.1	65652601	.	G	A	.	.	MAF_INRAE=47.468;MAF_USDA=25.294
NC_035087.1	65652661	.	A	T	.	.	MAF_INRAE=48.101;MAF_USDA=24.706
NC_035087.1	65652714	.	G	T	.	.	MAF_USDA=7.377
NC_035087.1	65652726	.	G	A	.	.	MAF_USDA=4.098
NC_035087.1	65652774	.	G	A	.	.	MAF_USDA=5.738
NC_035087.1	65652826	.	C	T	.	.	MAF_INRAE=13.924;MAF_USDA=8.824
NC_035087.1	65652905	.	T	A	.	.	MAF_USDA=4.918
NC_035087.1	65652908	.	C	A	.	.	MAF_INRAE=24.684;MAF_USDA=9.412
NC_035087.1	65652928	.	T	C	.	.	MAF_INRAE=24.051;MAF_USDA=9.412
NC_035087.1	65652935	.	G	C	.	.	MAF_USDA=2.459
NC_035087.1	65653020	.	T	A	.	.	MAF_INRAE=36.842
NC_035087.1	65653024	.	T	A	.	.	MAF_INRAE=1.667;MAF_USDA=8.333
NC_035087.1	65653038	.	A	T	.	.	MAF_INRAE=47.468;MAF_USDA=37.647
NC_035087.1	65653053	.	T	G	.	.	MAF_USDA=6.471
NC_035087.1	65653054	.	G	T	.	.	MAF_INRAE=29.114;MAF_USDA=23.529
NC_035087.1	65653096	.	G	A	.	.	MAF_INRAE=15.789;MAF_USDA=9.412
NC_035087.1	65653116	.	T	C	.	.	MAF_INRAE=3.333;MAF_USDA=7.647
NC_035087.1	65653182	.	C	A	.	.	MAF_USDA=18.852
NC_035087.1	65653188	.	A	T	.	.	MAF_INRAE=6.962;MAF_USDA=24.706
NC_035087.1	65653193	.	T	G	.	.	MAF_INRAE=29.114;MAF_USDA=11.176
NC_035087.1	65653198	.	A	G	.	.	MAF_INRAE=39.241;MAF_USDA=19.412
NC_035087.1	65653200	.	A	T	.	.	MAF_INRAE=37.342;MAF_USDA=15.294
NC_035087.1	65653204	.	G	T	.	.	MAF_INRAE=9.494;MAF_USDA=7.059
NC_035087.1	65653206	.	T	G	.	.	MAF_INRAE=7.5;MAF_USDA=7.059
NC_035087.1	65653262	.	C	T	.	.	MAF_USDA=5.833
NC_035087.1	65653266	.	A	G	.	.	MAF_USDA=5.294
NC_035087.1	65653313	.	A	G	.	.	MAF_INRAE=15.789;MAF_USDA=4.706
NC_035087.1	65653349	.	C	A	.	.	MAF_USDA=3.279
NC_035087.1	65653382	.	A	G	.	.	MAF_INRAE=12.025;MAF_USDA=5.882
NC_035087.1	65653507	.	C	T	.	.	MAF_USDA=4.098
NC_035087.1	65653520	.	G	A	.	.	MAF_INRAE=11.392;MAF_USDA=28.235
NC_035087.1	65653553	.	A	G	.	.	MAF_USDA=1.639
NC_035087.1	65653581	.	A	C	.	.	MAF_USDA=2.459
NC_035087.1	65653611	.	C	T	.	.	MAF_INRAE=1.667;MAF_USDA=4.167
NC_035087.1	65653616	.	T	C	.	.	MAF_INRAE=27.848;MAF_USDA=34.706
NC_035087.1	65653746	.	T	C	.	.	MAF_INRAE=22.785;MAF_USDA=9.412
NC_035087.1	65653797	.	G	T	.	.	MAF_INRAE=40.506;MAF_USDA=48.824
NC_035087.1	65653818	.	C	A	.	.	MAF_INRAE=1.667;MAF_USDA=1.765
NC_035087.1	65653852	.	C	T	.	.	MAF_INRAE=30.38;MAF_USDA=16.471
NC_035087.1	65653913	.	T	C	.	.	MAF_INRAE=29.114;MAF_USDA=10.588
NC_035087.1	65653936	.	T	C	.	.	MAF_USDA=1.639
NC_035087.1	65653942	.	C	G	.	.	MAF_INRAE=29.114;MAF_USDA=10.588
NC_035087.1	65654077	.	T	C	.	.	MAF_USDA=21.429
NC_035087.1	65654115	.	A	G	.	.	MAF_INRAE=10.127;MAF_USDA=30.588
NC_035087.1	65654192	.	T	C	.	.	MAF_USDA=1.639
NC_035087.1	65654237	.	A	C	.	.	MAF_USDA=4.098
NC_035087.1	65654250	.	G	A	.	.	MAF_INRAE=1.667;MAF_USDA=4.167
NC_035087.1	65654273	.	T	C	.	.	MAF_INRAE=5.263;MAF_USDA=4.118
NC_035087.1	65654303	.	G	A	.	.	MAF_INRAE=27.848;MAF_USDA=41.176
NC_035087.1	65654316	.	G	A	.	.	MAF_INRAE=15.789;MAF_USDA=4.706
NC_035087.1	65654393	.	C	A	.	.	MAF_INRAE=1.667;MAF_USDA=2.353
NC_035087.1	65654452	.	T	A	.	.	MAF_USDA=7.377
NC_035087.1	65654456	.	T	G	.	.	MAF_USDA=2.459
NC_035087.1	65654499	.	C	T	.	.	MAF_INRAE=13.924;MAF_USDA=34.706
NC_035087.1	65654569	.	T	C	.	.	MAF_INRAE=24.684;MAF_USDA=15.294
NC_035087.1	65654634	.	G	C	.	.	MAF_INRAE=15.789;MAF_USDA=5.357
NC_035087.1	65654636	.	C	T	.	.	MAF_USDA=4.762
NC_035087.1	65654639	.	G	A	.	.	MAF_INRAE=24.684;MAF_USDA=11.765
NC_035087.1	65654666	.	T	A	.	.	MAF_INRAE=5.263
NC_035087.1	65654679	.	A	T	.	.	MAF_USDA=1.639
NC_035087.1	65654682	.	G	A	.	.	MAF_INRAE=15.789;MAF_USDA=4.706
NC_035087.1	65654715	.	C	T	.	.	MAF_INRAE=41.139;MAF_USDA=49.412
NC_035087.1	65654766	.	C	A	.	.	MAF_INRAE=15.789;MAF_USDA=6.471
NC_035087.1	65654772	.	C	T	.	.	MAF_INRAE=19.167;MAF_USDA=11.176
NC_035087.1	65654773	.	G	T	.	.	MAF_INRAE=19.167;MAF_USDA=11.176
NC_035087.1	65654832	.	G	A	.	.	MAF_USDA=5.294
NC_035087.1	65654859	.	G	C	.	.	MAF_INRAE=31.667;MAF_USDA=48.235
NC_035087.1	65654868	.	C	T	.	.	MAF_INRAE=5.263
NC_035087.1	65654880	.	G	A	.	.	MAF_INRAE=5.263
NC_035087.1	65654892	.	G	T	.	.	MAF_INRAE=20.833;MAF_USDA=12.353
NC_035087.1	65654902	.	G	A	.	.	MAF_INRAE=34.167;MAF_USDA=49.412
NC_035087.1	65654905	.	T	C	.	.	MAF_INRAE=25.316;MAF_USDA=11.176
NC_035087.1	65654934	.	G	T	.	.	MAF_INRAE=39.873;MAF_USDA=49.412
NC_035087.1	65654937	.	A	G	.	.	MAF_INRAE=21.667;MAF_USDA=10.0
NC_035087.1	65654949	.	C	T	.	.	MAF_INRAE=15.789;MAF_USDA=4.118
NC_035087.1	65654957	.	T	A	.	.	MAF_USDA=25.882
NC_035087.1	65654984	.	C	G	.	.	MAF_INRAE=25.316;MAF_USDA=10.588
NC_035087.1	65654985	.	A	C	.	.	MAF_INRAE=21.667;MAF_USDA=10.588
NC_035087.1	65655040	.	A	G	.	.	MAF_INRAE=5.263;MAF_USDA=1.639
NC_035087.1	65655151	.	G	A	.	.	MAF_USDA=10.0
NC_035087.1	65655160	.	C	T	.	.	MAF_INRAE=42.105;MAF_USDA=48.824
NC_035087.1	65655232	.	T	C	.	.	MAF_USDA=1.695
NC_035087.1	65655244	.	C	T	.	.	MAF_USDA=18.75
NC_035087.1	65655961	.	C	T	.	.	MAF_USDA=8.333
NC_035087.1	65655980	.	C	T	.	.	MAF_USDA=47.647
NC_035087.1	65655985	.	C	T	.	.	MAF_USDA=16.393
NC_035087.1	65656007	.	G	A	.	.	MAF_USDA=6.557
NC_035087.1	65656020	.	C	T	.	.	MAF_USDA=1.639
NC_035087.1	65656030	.	C	T	.	.	MAF_USDA=10.588
NC_035087.1	65656065	.	G	C	.	.	MAF_USDA=4.918
NC_035087.1	65656102	.	T	G	.	.	MAF_INRAE=15.789;MAF_USDA=4.706
NC_035087.1	65656132	.	G	A	.	.	MAF_USDA=8.197
NC_035087.1	65656146	.	G	A	.	.	MAF_USDA=2.353
NC_035087.1	65656169	.	C	T	.	.	MAF_INRAE=40.506;MAF_USDA=50.0
NC_035087.1	65656172	.	C	T	.	.	MAF_INRAE=9.167;MAF_USDA=4.118
NC_035087.1	65656173	.	G	A	.	.	MAF_INRAE=11.667;MAF_USDA=4.918
NC_035087.1	65656233	.	G	T	.	.	MAF_USDA=4.167
NC_035087.1	65656240	.	T	C	.	.	MAF_INRAE=10.127;MAF_USDA=34.118
NC_035087.1	65656289	.	A	T	.	.	MAF_INRAE=35.443;MAF_USDA=45.294
NC_035087.1	65656292	.	T	C	.	.	MAF_INRAE=10.0;MAF_USDA=16.393
NC_035087.1	65656353	.	A	C	.	.	MAF_INRAE=25.316;MAF_USDA=10.588
NC_035087.1	65656354	.	C	T	.	.	MAF_INRAE=28.333;MAF_USDA=10.588
NC_035087.1	65656361	.	C	G	.	.	MAF_USDA=21.765
NC_035087.1	65656371	.	T	A	.	.	MAF_INRAE=23.418;MAF_USDA=9.412
NC_035087.1	65656374	.	A	G	.	.	MAF_INRAE=25.833;MAF_USDA=9.412
NC_035087.1	65656388	.	T	G	.	.	MAF_INRAE=25.316;MAF_USDA=9.524
NC_035087.1	65656395	.	T	G	.	.	MAF_USDA=4.918
NC_035087.1	65656402	.	A	T	.	.	MAF_USDA=9.412
NC_035087.1	65656405	.	G	A	.	.	MAF_USDA=9.412
NC_035087.1	65656407	.	T	G	.	.	MAF_USDA=9.412
NC_035087.1	65656426	.	C	G	.	.	MAF_USDA=4.098
NC_035087.1	65656504	.	A	G	.	.	MAF_INRAE=3.333;MAF_USDA=1.639
NC_035087.1	65656555	.	C	G	.	.	MAF_INRAE=5.263;MAF_USDA=1.639
NC_035087.1	65656599	.	A	G	.	.	MAF_USDA=2.459
NC_035087.1	65656630	.	A	T	.	.	MAF_INRAE=39.873;MAF_USDA=45.882
NC_035087.1	65656641	.	C	A	.	.	MAF_INRAE=42.105;MAF_USDA=45.833
NC_035087.1	65656686	.	T	C	.	.	MAF_INRAE=21.053;MAF_USDA=8.235
NC_035087.1	65656752	.	G	A	.	.	MAF_USDA=6.557
NC_035087.1	65656753	.	T	G	.	.	MAF_USDA=1.639
NC_035087.1	65656755	.	A	G	.	.	MAF_USDA=3.279
NC_035087.1	65656771	.	A	G	.	.	MAF_USDA=4.918
NC_035087.1	65656786	.	C	T	.	.	MAF_USDA=4.167
NC_035087.1	65656803	.	A	G	.	.	MAF_USDA=11.475
NC_035087.1	65656815	.	G	A	.	.	MAF_USDA=1.639
NC_035087.1	65656821	.	G	T	.	.	MAF_USDA=1.639
NC_035087.1	65656899	.	T	C	.	.	MAF_INRAE=26.316;MAF_USDA=42.353
NC_035087.1	65656900	.	G	A	.	.	MAF_USDA=4.098
NC_035087.1	65656935	.	T	A	.	.	MAF_USDA=4.918
NC_035087.1	65657033	.	G	T	.	.	MAF_USDA=2.459
NC_035087.1	65657035	.	C	T	.	.	MAF_USDA=2.459
NC_035087.1	65657129	.	T	C	.	.	MAF_INRAE=12.025;MAF_USDA=42.941
NC_035087.1	65657130	.	T	G	.	.	MAF_INRAE=9.167;MAF_USDA=43.529
NC_035087.1	65657134	.	A	G	.	.	MAF_INRAE=9.167;MAF_USDA=42.941
NC_035087.1	65657230	.	A	T	.	.	MAF_USDA=7.143
NC_035087.1	65657243	.	C	A	.	.	MAF_USDA=9.016
NC_035087.1	65657257	.	A	G	.	.	MAF_INRAE=21.053;MAF_USDA=5.294
NC_035087.1	65657263	.	T	G	.	.	MAF_INRAE=9.167;MAF_USDA=38.824
NC_035087.1	65657273	.	C	T	.	.	MAF_INRAE=6.667
NC_035087.1	65657298	.	C	T	.	.	MAF_USDA=2.353
NC_035087.1	65657326	.	T	G	.	.	MAF_INRAE=32.911;MAF_USDA=14.706
NC_035087.1	65657435	.	C	T	.	.	MAF_USDA=1.639
NC_035087.1	65657464	.	A	C	.	.	MAF_INRAE=12.025;MAF_USDA=40.588
NC_035087.1	65657498	.	A	G	.	.	MAF_INRAE=29.114;MAF_USDA=20.0
NC_035087.1	65657524	.	T	C	.	.	MAF_INRAE=12.025;MAF_USDA=40.0
NC_035087.1	65657530	.	C	T	.	.	MAF_INRAE=27.215;MAF_USDA=10.588
NC_035087.1	65657538	.	T	G	.	.	MAF_INRAE=24.684;MAF_USDA=8.824
NC_035087.1	65657617	.	A	G	.	.	MAF_INRAE=11.667;MAF_USDA=1.639
NC_035087.1	65657682	.	A	G	.	.	MAF_INRAE=33.544;MAF_USDA=18.824
NC_035087.1	65657737	.	A	G	.	.	MAF_INRAE=3.333;MAF_USDA=1.639
NC_035087.1	65657770	.	A	C	.	.	MAF_INRAE=31.013;MAF_USDA=45.833
NC_035087.1	65657800	.	T	C	.	.	MAF_USDA=1.639
NC_035087.1	65657946	.	T	A	.	.	MAF_INRAE=5.833
NC_035087.1	65658007	.	T	C	.	.	MAF_INRAE=11.667;MAF_USDA=3.279
NC_035087.1	65658112	.	C	T	.	.	MAF_USDA=1.639
NC_035087.1	65658123	.	G	A	.	.	MAF_INRAE=24.051;MAF_USDA=9.412
NC_035087.1	65658185	.	A	T	.	.	MAF_USDA=4.918
NC_035087.1	65658234	.	G	A	.	.	MAF_INRAE=24.051;MAF_USDA=10.0
NC_035087.1	65658276	.	C	A	.	.	MAF_INRAE=6.667
NC_035087.1	65658428	.	C	T	.	.	MAF_USDA=2.459
NC_035087.1	65658452	.	G	A	.	.	MAF_USDA=22.917
NC_035087.1	65658660	.	C	T	.	.	MAF_USDA=3.279
NC_035087.1	65658676	.	G	A	.	.	MAF_INRAE=30.38;MAF_USDA=30.588
NC_035087.1	65658684	.	A	G	.	.	MAF_USDA=4.098
NC_035087.1	65658690	.	G	C	.	.	MAF_INRAE=23.418;MAF_USDA=12.5
NC_035087.1	65658779	.	G	A	.	.	MAF_INRAE=14.557;MAF_USDA=2.353
NC_035087.1	65658903	.	C	T	.	.	MAF_USDA=3.279
NC_035087.1	65658977	.	C	G	.	.	MAF_USDA=3.279
NC_035087.1	65659010	.	C	T	.	.	MAF_INRAE=13.924;MAF_USDA=7.647
NC_035087.1	65659014	.	C	T	.	.	MAF_INRAE=3.333;MAF_USDA=1.639
NC_035087.1	65659030	.	T	C	.	.	MAF_INRAE=31.013;MAF_USDA=30.0
NC_035087.1	65659053	.	G	A	.	.	MAF_USDA=4.098
NC_035087.1	65659148	.	A	C	.	.	MAF_USDA=1.667
NC_035087.1	65659200	.	G	T	.	.	MAF_USDA=6.471
NC_035087.1	65659216	.	A	G	.	.	MAF_USDA=4.098
NC_035087.1	65659603	.	C	A	.	.	MAF_INRAE=5.263;MAF_USDA=10.417
NC_035087.1	65659654	.	C	A	.	.	MAF_USDA=18.824
NC_035087.1	65659692	.	T	G	.	.	MAF_USDA=6.25
NC_035087.1	65659733	.	A	T	.	.	MAF_USDA=45.833
NC_035087.1	65659840	.	A	G	.	.	MAF_USDA=18.75
NC_035087.1	65659841	.	C	A	.	.	MAF_USDA=18.75
NC_035087.1	65659862	.	T	G	.	.	MAF_USDA=45.833
NC_035087.1	65660081	.	G	A	.	.	MAF_USDA=13.043
NC_035087.1	65660376	.	G	C	.	.	MAF_USDA=12.5
NC_035087.1	65660403	.	A	T	.	.	MAF_USDA=41.667
NC_035087.1	65660421	.	T	C	.	.	MAF_USDA=16.071
NC_035087.1	65660428	.	C	T	.	.	MAF_USDA=1.667
NC_035087.1	65660453	.	T	C	.	.	MAF_USDA=3.333
NC_035087.1	65660601	.	G	C	.	.	MAF_USDA=20.833
NC_035087.1	65660807	.	A	G	.	.	MAF_USDA=18.072
NC_035087.1	65660893	.	C	A	.	.	MAF_USDA=4.167
NC_035087.1	65660956	.	CC	CG	.	.	MAF_USDA=21.429
NC_035087.1	65660991	.	T	C	.	.	MAF_USDA=4.098
NC_035087.1	65661080	.	T	G	.	.	MAF_USDA=4.098
NC_035087.1	65661163	.	C	T	.	.	MAF_INRAE=24.051;MAF_USDA=10.0
NC_035087.1	65661303	.	A	C	.	.	MAF_USDA=19.672
NC_035087.1	65661322	.	A	G	.	.	MAF_INRAE=31.013;MAF_USDA=27.059
NC_035087.1	65661328	.	A	C	.	.	MAF_INRAE=29.114;MAF_USDA=14.706
NC_035087.1	65661367	.	C	A	.	.	MAF_INRAE=24.051;MAF_USDA=9.412
NC_035087.1	65661407	.	G	A	.	.	MAF_INRAE=24.051;MAF_USDA=9.412
NC_035087.1	65661414	.	C	T	.	.	MAF_INRAE=1.667;MAF_USDA=4.167
NC_035087.1	65661431	.	C	G	.	.	MAF_INRAE=9.167;MAF_USDA=14.118
NC_035087.1	65661437	.	A	T	.	.	MAF_INRAE=8.228;MAF_USDA=2.941
NC_035087.1	65661468	.	C	T	.	.	MAF_INRAE=36.842;MAF_USDA=9.412
NC_035087.1	65661495	.	G	A	.	.	MAF_INRAE=24.684;MAF_USDA=9.412
NC_035087.1	65661496	.	A	G	.	.	MAF_INRAE=35.0;MAF_USDA=14.706
NC_035087.1	65661517	.	C	A	.	.	MAF_USDA=8.333
NC_035087.1	65661530	.	C	T	.	.	MAF_INRAE=24.051;MAF_USDA=10.0
NC_035087.1	65661557	.	C	T	.	.	MAF_INRAE=10.526;MAF_USDA=6.557
NC_035087.1	65661568	.	T	C	.	.	MAF_INRAE=24.684;MAF_USDA=9.412
NC_035087.1	65661569	.	A	C	.	.	MAF_USDA=4.918
NC_035087.1	65661594	.	G	A	.	.	MAF_INRAE=20.0;MAF_USDA=12.5
NC_035087.1	65661603	.	T	C	.	.	MAF_INRAE=35.443;MAF_USDA=47.059
NC_035087.1	65661620	.	G	A	.	.	MAF_INRAE=23.418;MAF_USDA=9.412
NC_035087.1	65661661	.	C	A	.	.	MAF_INRAE=27.215;MAF_USDA=20.0
NC_035087.1	65661686	.	G	C	.	.	MAF_INRAE=34.177;MAF_USDA=28.824
NC_035087.1	65661699	.	T	C	.	.	MAF_USDA=10.0
NC_035087.1	65661706	.	C	A	.	.	MAF_USDA=7.831
NC_035087.1	65662248	.	A	C	.	.	MAF_USDA=18.75
NC_035087.1	65662730	.	G	T	.	.	MAF_USDA=2.083
NC_035087.1	65662731	.	G	A	.	.	MAF_USDA=2.083
NC_035087.1	65662746	.	G	A	.	.	MAF_USDA=7.229
NC_035087.1	65662766	.	G	T	.	.	MAF_USDA=2.542
NC_035087.1	65662844	.	A	T	.	.	MAF_INRAE=34.167
NC_035087.1	65662845	.	G	T	.	.	MAF_USDA=4.167
NC_035087.1	65662912	.	T	G	.	.	MAF_INRAE=26.667;MAF_USDA=18.675
NC_035087.1	65662943	.	T	C	.	.	MAF_INRAE=15.833;MAF_USDA=9.036
NC_035087.1	65663154	.	G	T	.	.	MAF_INRAE=10.0;MAF_USDA=2.083
NC_035087.1	65663200	.	C	T	.	.	MAF_INRAE=45.833;MAF_USDA=33.735
NC_035087.1	65663203	.	A	G	.	.	MAF_USDA=9.639
NC_035087.1	65663576	.	G	A	.	.	MAF_USDA=2.083
NC_035087.1	65663577	.	A	G	.	.	MAF_USDA=2.083
NC_035087.1	65663638	.	G	A	.	.	MAF_USDA=1.695
NC_035087.1	65663648	.	C	G	.	.	MAF_USDA=3.39
NC_035087.1	65663678	.	A	G	.	.	MAF_USDA=5.085
NC_035087.1	65663691	.	T	C	.	.	MAF_USDA=1.205
NC_035087.1	65663748	.	C	G	.	.	MAF_USDA=3.39
NC_035087.1	65663766	.	A	C	.	.	MAF_INRAE=13.333;MAF_USDA=7.229
NC_035087.1	65663798	.	T	A	.	.	MAF_INRAE=40.833;MAF_USDA=25.904
NC_035087.1	65663895	.	T	C	.	.	MAF_INRAE=36.667;MAF_USDA=19.277
NC_035087.1	65664004	.	A	C	.	.	MAF_INRAE=35.833;MAF_USDA=16.867
NC_035087.1	65664008	.	T	G	.	.	MAF_USDA=1.695
NC_035087.1	65664009	.	T	A	.	.	MAF_INRAE=35.833;MAF_USDA=40.964
NC_035087.1	65664010	.	T	A	.	.	MAF_INRAE=35.833;MAF_USDA=41.667
NC_035087.1	65664011	.	A	T	.	.	MAF_INRAE=35.833;MAF_USDA=19.277
NC_035087.1	65664019	.	A	T	.	.	MAF_USDA=9.639
NC_035087.1	65664046	.	G	T	.	.	MAF_USDA=1.695
NC_035087.1	65664114	.	G	T	.	.	MAF_USDA=1.695
NC_035087.1	65664234	.	G	C	.	.	MAF_USDA=6.707
NC_035087.1	65664324	.	C	T	.	.	MAF_INRAE=10.0;MAF_USDA=1.205
NC_035087.1	65664328	.	G	A	.	.	MAF_USDA=1.807
NC_035087.1	65664404	.	A	G	.	.	MAF_USDA=9.639
NC_035087.1	65664494	.	A	C	.	.	MAF_INRAE=7.5
NC_035087.1	65664536	.	G	C	.	.	MAF_INRAE=35.833;MAF_USDA=43.976
NC_035087.1	65664570	.	C	A	.	.	MAF_INRAE=35.833;MAF_USDA=34.94
NC_035087.1	65664704	.	C	G	.	.	MAF_USDA=9.639
NC_035087.1	65664775	.	G	C	.	.	MAF_INRAE=5.0;MAF_USDA=15.663
NC_035087.1	65664829	.	C	T	.	.	MAF_INRAE=25.833;MAF_USDA=7.229
NC_035087.1	65664938	.	A	G	.	.	MAF_USDA=1.695
NC_035087.1	65664990	.	T	G	.	.	MAF_USDA=1.639
NC_035087.1	65665016	.	C	T	.	.	MAF_USDA=9.524
NC_035087.1	65665090	.	A	C	.	.	MAF_INRAE=33.333;MAF_USDA=12.651
NC_035087.1	65665093	.	G	A	.	.	MAF_USDA=6.024
NC_035087.1	65665100	.	G	A	.	.	MAF_USDA=1.695
NC_035087.1	65665122	.	T	C	.	.	MAF_USDA=9.639
NC_035087.1	65665143	.	C	A	.	.	MAF_USDA=2.542
NC_035087.1	65665153	.	T	C	.	.	MAF_USDA=1.695
NC_035087.1	65665425	.	T	A	.	.	MAF_USDA=8.434
NC_035087.1	65665510	.	G	T	.	.	MAF_USDA=5.085
NC_035087.1	65665515	.	G	A	.	.	MAF_USDA=1.695
NC_035087.1	65665522	.	T	G	.	.	MAF_USDA=1.695
NC_035087.1	65665607	.	T	C	.	.	MAF_USDA=9.639
NC_035087.1	65665751	.	C	T	.	.	MAF_USDA=6.78
NC_035087.1	65665758	.	A	T	.	.	MAF_USDA=33.537
NC_035087.1	65665828	.	C	A	.	.	MAF_INRAE=9.167;MAF_USDA=2.083
NC_035087.1	65665829	.	A	C	.	.	MAF_INRAE=9.167;MAF_USDA=2.083
NC_035087.1	65665848	.	G	C	.	.	MAF_USDA=2.542
NC_035087.1	65665867	.	A	G	.	.	MAF_USDA=9.639
NC_035087.1	65665894	.	G	A	.	.	MAF_USDA=4.098
NC_035087.1	65666008	.	A	G	.	.	MAF_INRAE=5.0
NC_035087.1	65666092	.	G	A	.	.	MAF_INRAE=1.667
NC_035087.1	65666138	.	G	T	.	.	MAF_USDA=9.639
NC_035087.1	65666170	.	C	T	.	.	MAF_USDA=10.241
NC_035087.1	65666208	.	G	A	.	.	MAF_USDA=10.366
NC_035087.1	65666302	.	G	A	.	.	MAF_USDA=4.237
NC_035087.1	65666355	.	G	A	.	.	MAF_USDA=1.807
NC_035087.1	65666531	.	G	C	.	.	MAF_USDA=9.036
NC_035087.1	65666547	.	C	T	.	.	MAF_INRAE=7.5
NC_035087.1	65666574	.	C	A	.	.	MAF_USDA=6.78
NC_035087.1	65666646	.	G	A	.	.	MAF_USDA=4.819
NC_035087.1	65666727	.	C	T	.	.	MAF_USDA=1.695
NC_035087.1	65666782	.	G	A	.	.	MAF_USDA=1.695
NC_035087.1	65666889	.	T	G	.	.	MAF_USDA=9.639
NC_035087.1	65666899	.	A	G	.	.	MAF_USDA=9.639
NC_035087.1	65666918	.	C	G	.	.	MAF_INRAE=40.833
NC_035087.1	65666934	.	G	T	.	.	MAF_USDA=10.241
NC_035087.1	65666966	.	G	A	.	.	MAF_INRAE=10.0;MAF_USDA=1.205
NC_035087.1	65667019	.	G	T	.	.	MAF_USDA=5.085
NC_035087.1	65667020	.	G	T	.	.	MAF_USDA=5.085
NC_035087.1	65667029	.	C	T	.	.	MAF_USDA=10.241
NC_035087.1	65667031	.	C	T	.	.	MAF_INRAE=7.5;MAF_USDA=1.695
NC_035087.1	65667035	.	A	T	.	.	MAF_INRAE=26.667;MAF_USDA=7.229
NC_035087.1	65667048	.	T	A	.	.	MAF_USDA=3.614
NC_035087.1	65667118	.	C	T	.	.	MAF_INRAE=12.5;MAF_USDA=1.695
NC_035087.1	65667171	.	C	T	.	.	MAF_USDA=1.695
NC_035087.1	65667182	.	T	G	.	.	MAF_INRAE=40.833;MAF_USDA=40.964
NC_035087.1	65667232	.	G	A	.	.	MAF_USDA=5.085
NC_035087.1	65667248	.	G	A	.	.	MAF_USDA=10.241
NC_035087.1	65667287	.	G	A	.	.	MAF_USDA=2.542
NC_035087.1	65667301	.	C	A	.	.	MAF_USDA=5.932
NC_035087.1	65667303	.	T	C	.	.	MAF_USDA=5.932
NC_035087.1	65667314	.	T	G	.	.	MAF_USDA=5.932
NC_035087.1	65667319	.	T	C	.	.	MAF_USDA=5.932
NC_035087.1	65667321	.	T	A	.	.	MAF_USDA=5.932
NC_035087.1	65667327	.	C	A	.	.	MAF_USDA=5.085
NC_035087.1	65667336	.	C	A	.	.	MAF_USDA=6.78
NC_035087.1	65667340	.	G	A	.	.	MAF_USDA=9.036
NC_035087.1	65667342	.	G	C	.	.	MAF_USDA=2.542
NC_035087.1	65667348	.	T	G	.	.	MAF_USDA=2.542
NC_035087.1	65667384	.	T	G	.	.	MAF_INRAE=4.167
NC_035087.1	65667422	.	C	T	.	.	MAF_USDA=1.695
NC_035087.1	65667423	.	G	A	.	.	MAF_USDA=10.843
NC_035087.1	65667460	.	C	T	.	.	MAF_INRAE=13.333;MAF_USDA=6.024
NC_035087.1	65667463	.	G	A	.	.	MAF_USDA=1.695
NC_035087.1	65667506	.	G	T	.	.	MAF_INRAE=7.5;MAF_USDA=1.695
NC_035087.1	65667624	.	T	G	.	.	MAF_USDA=10.241
NC_035087.1	65667648	.	A	C	.	.	MAF_INRAE=1.667;MAF_USDA=1.807
NC_035087.1	65667649	.	C	T	.	.	MAF_INRAE=36.667;MAF_USDA=15.663
NC_035087.1	65667650	.	G	A	.	.	MAF_USDA=5.085
NC_035087.1	65667680	.	G	C	.	.	MAF_USDA=1.724
NC_035087.1	65667791	.	T	C	.	.	MAF_USDA=9.036
NC_035087.1	65667843	.	T	C	.	.	MAF_INRAE=35.833;MAF_USDA=16.867
NC_035087.1	65667924	.	T	G	.	.	MAF_USDA=20.833
NC_035087.1	65667927	.	T	C	.	.	MAF_USDA=1.695
NC_035087.1	65667970	.	G	T	.	.	MAF_INRAE=13.333;MAF_USDA=2.542
NC_035087.1	65667987	.	A	T	.	.	MAF_USDA=16.667
NC_035087.1	65667998	.	G	A	.	.	MAF_INRAE=40.833;MAF_USDA=25.0
NC_035087.1	65668008	.	T	C	.	.	MAF_USDA=10.417
NC_035087.1	65668953	.	G	T	.	.	MAF_USDA=27.083
NC_035087.1	65668956	.	C	T	.	.	MAF_USDA=25.0
NC_035087.1	65668969	.	A	G	.	.	MAF_USDA=27.083
NC_035087.1	65669083	.	C	G	.	.	MAF_USDA=10.843
NC_035087.1	65669108	.	A	T	.	.	MAF_USDA=11.864
NC_035087.1	65669129	.	G	C	.	.	MAF_USDA=30.723
NC_035087.1	65669132	.	G	A	.	.	MAF_USDA=29.167
NC_035087.1	65669141	.	T	C	.	.	MAF_USDA=1.695
NC_035087.1	65669180	.	T	C	.	.	MAF_USDA=6.78
NC_035087.1	65669181	.	G	A	.	.	MAF_INRAE=7.5;MAF_USDA=7.627
NC_035087.1	65669210	.	A	T	.	.	MAF_INRAE=35.833;MAF_USDA=28.313
NC_035087.1	65669328	.	A	T	.	.	MAF_INRAE=46.667;MAF_USDA=33.133
NC_035087.1	65669345	.	A	C	.	.	MAF_USDA=45.181
NC_035087.1	65669354	.	G	A	.	.	MAF_USDA=45.181
NC_035087.1	65669376	.	A	T	.	.	MAF_USDA=9.036
NC_035087.1	65669425	.	G	T	.	.	MAF_USDA=9.036
NC_035087.1	65669466	.	C	T	.	.	MAF_USDA=15.06
NC_035087.1	65669515	.	C	T	.	.	MAF_INRAE=26.667;MAF_USDA=7.831
NC_035087.1	65669518	.	A	T	.	.	MAF_USDA=3.39
NC_035087.1	65669524	.	G	A	.	.	MAF_USDA=9.036
NC_035087.1	65669649	.	T	G	.	.	MAF_USDA=1.695
NC_035087.1	65669654	.	G	T	.	.	MAF_USDA=1.695
NC_035087.1	65669691	.	A	C	.	.	MAF_USDA=13.253
NC_035087.1	65669901	.	T	A	.	.	MAF_USDA=8.537
NC_035087.1	65669942	.	C	T	.	.	MAF_USDA=1.724
NC_035087.1	65670042	.	T	A	.	.	MAF_INRAE=34.167;MAF_USDA=16.867
NC_035087.1	65670084	.	A	G	.	.	MAF_USDA=5.172
NC_035087.1	65670215	.	T	A	.	.	MAF_USDA=9.036
NC_035087.1	65670357	.	A	G	.	.	MAF_INRAE=29.167;MAF_USDA=7.229
NC_035087.1	65670369	.	T	C	.	.	MAF_USDA=6.78
NC_035087.1	65670374	.	C	T	.	.	MAF_INRAE=34.167;MAF_USDA=11.446
NC_035087.1	65670422	.	G	A	.	.	MAF_USDA=22.917
NC_035087.1	65670469	.	C	T	.	.	MAF_USDA=12.712
NC_035087.1	65670470	.	C	A	.	.	MAF_USDA=12.712
NC_035087.1	65670482	.	C	G	.	.	MAF_INRAE=45.833;MAF_USDA=33.735
NC_035087.1	65670492	.	G	A	.	.	MAF_INRAE=45.833;MAF_USDA=31.928
NC_035087.1	65670624	.	T	A	.	.	MAF_USDA=2.542
NC_035087.1	65670659	.	G	A	.	.	MAF_INRAE=10.0;MAF_USDA=1.205
NC_035087.1	65670773	.	A	G	.	.	MAF_USDA=14.458
NC_035087.1	65670776	.	T	C	.	.	MAF_USDA=14.458
NC_035087.1	65670783	.	C	A	.	.	MAF_USDA=1.695
NC_035087.1	65670805	.	G	A	.	.	MAF_USDA=5.085
NC_035087.1	65670810	.	G	A	.	.	MAF_USDA=9.036
NC_035087.1	65670816	.	G	T	.	.	MAF_INRAE=35.833;MAF_USDA=28.916
NC_035087.1	65670819	.	G	A	.	.	MAF_INRAE=7.5;MAF_USDA=1.695
NC_035087.1	65670868	.	C	T	.	.	MAF_USDA=6.897
NC_035087.1	65670876	.	C	T	.	.	MAF_USDA=6.897
NC_035087.1	65670898	.	A	C	.	.	MAF_INRAE=45.833;MAF_USDA=34.337
NC_035087.1	65670902	.	T	G	.	.	MAF_USDA=9.036
NC_035087.1	65670906	.	G	A	.	.	MAF_USDA=15.663
NC_035087.1	65670923	.	C	A	.	.	MAF_USDA=15.663
NC_035087.1	65670993	.	C	T	.	.	MAF_INRAE=45.0;MAF_USDA=35.542
NC_035087.1	65671092	.	C	T	.	.	MAF_INRAE=1.667;MAF_USDA=2.439
NC_035087.1	65671173	.	A	T	.	.	MAF_USDA=3.39
NC_035087.1	65671353	.	C	T	.	.	MAF_USDA=4.098
NC_035087.1	65671361	.	G	T	.	.	MAF_INRAE=27.215;MAF_USDA=10.588
NC_035087.1	65671380	.	T	C	.	.	MAF_USDA=2.459
NC_035087.1	65671435	.	G	A	.	.	MAF_INRAE=25.949;MAF_USDA=10.0
NC_035087.1	65671714	.	C	G	.	.	MAF_USDA=20.833
NC_035087.1	65671757	.	A	T	.	.	MAF_INRAE=29.114;MAF_USDA=10.417
NC_035087.1	65671986	.	A	C	.	.	MAF_USDA=12.353
NC_035087.1	65671996	.	C	T	.	.	MAF_INRAE=15.789;MAF_USDA=29.167
NC_035087.1	65672005	.	A	G	.	.	MAF_INRAE=5.263
NC_035087.1	65672106	.	C	G	.	.	MAF_INRAE=24.051;MAF_USDA=9.412
NC_035087.1	65672141	.	G	A	.	.	MAF_INRAE=30.38;MAF_USDA=27.059
NC_035087.1	65672151	.	T	A	.	.	MAF_USDA=1.765
NC_035087.1	65672206	.	G	T	.	.	MAF_USDA=15.882
NC_035087.1	65672237	.	G	A	.	.	MAF_INRAE=5.063
NC_035087.1	65672266	.	T	G	.	.	MAF_INRAE=24.051;MAF_USDA=24.118
NC_035087.1	65672292	.	G	T	.	.	MAF_INRAE=8.861;MAF_USDA=2.941
NC_035087.1	65672308	.	T	C	.	.	MAF_INRAE=29.114;MAF_USDA=10.0
NC_035087.1	65672451	.	A	G	.	.	MAF_USDA=8.333
NC_035087.1	65672453	.	G	A	.	.	MAF_USDA=20.833
NC_035087.1	65672595	.	C	T	.	.	MAF_USDA=14.706
NC_035087.1	65672677	.	G	T	.	.	MAF_INRAE=1.667;MAF_USDA=7.647
NC_035087.1	65672752	.	C	G	.	.	MAF_USDA=1.639
NC_035087.1	65672781	.	T	C	.	.	MAF_INRAE=8.861;MAF_USDA=2.941
NC_035087.1	65672848	.	T	C	.	.	MAF_INRAE=23.418;MAF_USDA=10.0
NC_035087.1	65672877	.	G	A	.	.	MAF_USDA=3.279
NC_035087.1	65672881	.	T	C	.	.	MAF_USDA=2.459
NC_035087.1	65672947	.	T	G	.	.	MAF_USDA=14.706
NC_035087.1	65672978	.	A	T	.	.	MAF_USDA=1.639
NC_035087.1	65672993	.	G	C	.	.	MAF_INRAE=44.304;MAF_USDA=48.235
NC_035087.1	65673078	.	A	C	.	.	MAF_INRAE=24.051;MAF_USDA=10.0
NC_035087.1	65673334	.	C	A	.	.	MAF_INRAE=5.833
NC_035087.1	65673576	.	A	G	.	.	MAF_USDA=13.529
NC_035087.1	65673591	.	G	T	.	.	MAF_USDA=2.459
NC_035087.1	65673615	.	C	T	.	.	MAF_INRAE=29.114;MAF_USDA=10.588
NC_035087.1	65673616	.	T	C	.	.	MAF_USDA=1.639
NC_035087.1	65673679	.	C	T	.	.	MAF_INRAE=4.167;MAF_USDA=1.639
NC_035087.1	65673682	.	A	T	.	.	MAF_INRAE=31.579;MAF_USDA=17.059
NC_035087.1	65673715	.	C	A	.	.	MAF_USDA=14.754
NC_035087.1	65673821	.	G	T	.	.	MAF_INRAE=39.873;MAF_USDA=35.882
NC_035087.1	65673888	.	G	A	.	.	MAF_INRAE=3.333;MAF_USDA=2.459
NC_035087.1	65673930	.	A	T	.	.	MAF_USDA=7.647
NC_035087.1	65673999	.	G	A	.	.	MAF_INRAE=3.333;MAF_USDA=8.235
NC_035087.1	65674000	.	C	A	.	.	MAF_INRAE=3.333;MAF_USDA=6.667
NC_035087.1	65674015	.	G	C	.	.	MAF_INRAE=3.333;MAF_USDA=10.656
NC_035087.1	65674025	.	G	T	.	.	MAF_INRAE=6.667
NC_035087.1	65674026	.	T	G	.	.	MAF_INRAE=3.333
NC_035087.1	65674027	.	T	C	.	.	MAF_INRAE=3.333;MAF_USDA=7.377
NC_035087.1	65674116	.	G	A	.	.	MAF_INRAE=26.582;MAF_USDA=10.714
NC_035087.1	65674179	.	G	C	.	.	MAF_INRAE=5.263
NC_035087.1	65674201	.	C	T	.	.	MAF_INRAE=32.911;MAF_USDA=13.529
NC_035087.1	65674363	.	C	G	.	.	MAF_USDA=1.667
NC_035087.1	65674455	.	C	A	.	.	MAF_USDA=6.25
NC_035087.1	65675761	.	G	T	.	.	MAF_USDA=21.739
NC_035087.1	65675763	.	G	C	.	.	MAF_USDA=26.087
NC_035087.1	65675803	.	T	A	.	.	MAF_USDA=1.724
NC_035087.1	65675855	.	A	G	.	.	MAF_USDA=2.083
NC_035087.1	65675862	.	A	G	.	.	MAF_USDA=4.237
NC_035087.1	65675894	.	G	T	.	.	MAF_USDA=2.083
NC_035087.1	65676223	.	T	C	.	.	MAF_INRAE=15.789;MAF_USDA=9.412
NC_035087.1	65676247	.	T	A	.	.	MAF_USDA=24.706
NC_035087.1	65676332	.	G	A	.	.	MAF_USDA=2.459
NC_035087.1	65676383	.	A	T	.	.	MAF_INRAE=27.215;MAF_USDA=25.882
NC_035087.1	65676426	.	T	G	.	.	MAF_USDA=3.279
NC_035087.1	65676770	.	A	T	.	.	MAF_INRAE=12.658;MAF_USDA=4.706
NC_035087.1	65676771	.	C	T	.	.	MAF_INRAE=5.263
NC_035087.1	65676784	.	C	T	.	.	MAF_INRAE=1.667;MAF_USDA=10.0
NC_035087.1	65676798	.	G	A	.	.	MAF_USDA=1.639
NC_035087.1	65676815	.	T	A	.	.	MAF_USDA=2.459
NC_035087.1	65676888	.	A	C	.	.	MAF_USDA=1.639
NC_035087.1	65676898	.	A	T	.	.	MAF_USDA=4.918
NC_035087.1	65676957	.	G	T	.	.	MAF_USDA=1.639
NC_035087.1	65677013	.	A	C	.	.	MAF_INRAE=11.667
NC_035087.1	65677020	.	A	G	.	.	MAF_USDA=10.656
NC_035087.1	65677064	.	T	C	.	.	MAF_INRAE=12.658;MAF_USDA=5.294
NC_035087.1	65677068	.	T	A	.	.	MAF_INRAE=11.667;MAF_USDA=5.294
NC_035087.1	65677086	.	A	G	.	.	MAF_INRAE=2.5
NC_035087.1	65677137	.	G	A	.	.	MAF_USDA=5.738
NC_035087.1	65677205	.	G	A	.	.	MAF_INRAE=4.167;MAF_USDA=22.941
NC_035087.1	65677230	.	G	A	.	.	MAF_USDA=21.739
NC_035087.1	65677249	.	C	T	.	.	MAF_INRAE=1.667;MAF_USDA=4.167
NC_035087.1	65677254	.	T	G	.	.	MAF_INRAE=12.658;MAF_USDA=5.294
NC_035087.1	65677293	.	T	G	.	.	MAF_USDA=7.059
NC_035087.1	65677320	.	C	T	.	.	MAF_INRAE=26.582;MAF_USDA=32.941
NC_035087.1	65677475	.	G	A	.	.	MAF_USDA=8.197
NC_035087.1	65677530	.	T	C	.	.	MAF_INRAE=5.0;MAF_USDA=30.0
NC_035087.1	65677605	.	T	G	.	.	MAF_USDA=4.918
NC_035087.1	65677808	.	G	A	.	.	MAF_USDA=2.459
NC_035087.1	65677922	.	A	T	.	.	MAF_INRAE=25.949;MAF_USDA=10.588
NC_035087.1	65677947	.	C	G	.	.	MAF_INRAE=5.263
NC_035087.1	65677957	.	C	T	.	.	MAF_INRAE=1.667;MAF_USDA=8.824
NC_035087.1	65677963	.	G	A	.	.	MAF_USDA=4.918
NC_035087.1	65678000	.	A	C	.	.	MAF_USDA=13.529
NC_035087.1	65678012	.	G	A	.	.	MAF_INRAE=2.5;MAF_USDA=8.333
NC_035087.1	65678030	.	A	G	.	.	MAF_INRAE=8.861;MAF_USDA=2.941
NC_035087.1	65678140	.	A	G	.	.	MAF_INRAE=12.025;MAF_USDA=6.098
NC_035087.1	65678158	.	G	C	.	.	MAF_USDA=2.586
NC_035087.1	65678318	.	G	A	.	.	MAF_INRAE=27.848;MAF_USDA=37.059
NC_035087.1	65678493	.	C	T	.	.	MAF_USDA=37.349
NC_035087.1	65678494	.	T	C	.	.	MAF_USDA=37.349
NC_035087.1	65678502	.	G	A	.	.	MAF_USDA=1.807
NC_035087.1	65678510	.	G	A	.	.	MAF_USDA=7.831
NC_035087.1	65678515	.	A	G	.	.	MAF_USDA=13.253
NC_035087.1	65678533	.	C	T	.	.	MAF_USDA=12.048
NC_035087.1	65678549	.	C	T	.	.	MAF_USDA=2.542
NC_035087.1	65678676	.	G	C	.	.	MAF_USDA=1.695
NC_035087.1	65678706	.	G	A	.	.	MAF_USDA=2.542
NC_035087.1	65678756	.	C	A	.	.	MAF_USDA=6.78
NC_035087.1	65678780	.	C	T	.	.	MAF_USDA=1.695
NC_035087.1	65678913	.	C	T	.	.	MAF_INRAE=8.861;MAF_USDA=2.083
NC_035087.1	65678984	.	T	C	.	.	MAF_INRAE=9.494
NC_035087.1	65679031	.	G	A	.	.	MAF_USDA=3.279
NC_035087.1	65679050	.	G	C	.	.	MAF_USDA=3.279
NC_035087.1	65679064	.	T	G	.	.	MAF_INRAE=1.667;MAF_USDA=21.176
NC_035087.1	65679072	.	G	C	.	.	MAF_USDA=3.279
NC_035087.1	65679082	.	C	T	.	.	MAF_USDA=10.417
NC_035087.1	65679138	.	C	T	.	.	MAF_INRAE=3.333;MAF_USDA=2.459
NC_035087.1	65679193	.	G	A	.	.	MAF_USDA=10.119
NC_035087.1	65679206	.	A	T	.	.	MAF_USDA=9.524
NC_035087.1	65679229	.	C	T	.	.	MAF_USDA=6.548
NC_035087.1	65679354	.	A	G	.	.	MAF_USDA=32.609
NC_035087.1	65679396	.	C	T	.	.	MAF_USDA=24.405
NC_035087.1	65679487	.	G	A	.	.	MAF_USDA=1.639
NC_035087.1	65679526	.	G	A	.	.	MAF_USDA=2.459
NC_035087.1	65679557	.	C	T	.	.	MAF_USDA=26.087
NC_035087.1	65679637	.	A	C	.	.	MAF_USDA=8.929
NC_035087.1	65679765	.	G	A	.	.	MAF_USDA=23.78
NC_035087.1	65679804	.	A	C	.	.	MAF_USDA=8.434
NC_035087.1	65679805	.	C	T	.	.	MAF_USDA=8.434
NC_035087.1	65679849	.	G	T	.	.	MAF_USDA=1.667
NC_035087.1	65679894	.	G	A	.	.	MAF_USDA=1.667
NC_035087.1	65679903	.	C	T	.	.	MAF_USDA=1.639
NC_035087.1	65679941	.	G	A	.	.	MAF_USDA=8.696
NC_035087.1	65679948	.	C	A	.	.	MAF_USDA=10.714
NC_035087.1	65680055	.	T	G	.	.	MAF_USDA=7.927
NC_035087.1	65680079	.	G	A	.	.	MAF_USDA=2.439
NC_035087.1	65680109	.	C	T	.	.	MAF_USDA=39.13
NC_035087.1	65680116	.	A	C	.	.	MAF_USDA=23.913
NC_035087.1	65680216	.	G	A	.	.	MAF_USDA=8.235
NC_035087.1	65680225	.	G	A	.	.	MAF_INRAE=9.494;MAF_USDA=6.25
NC_035087.1	65680370	.	C	T	.	.	MAF_USDA=24.118
NC_035087.1	65680390	.	T	C	.	.	MAF_INRAE=5.263
NC_035087.1	65680474	.	C	T	.	.	MAF_USDA=8.235
NC_035087.1	65680475	.	G	A	.	.	MAF_USDA=1.639
NC_035087.1	65680590	.	C	T	.	.	MAF_USDA=6.25
NC_035087.1	65680607	.	G	A	.	.	MAF_INRAE=9.167;MAF_USDA=6.25
NC_035087.1	65680629	.	G	T	.	.	MAF_INRAE=9.167
NC_035087.1	65680636	.	C	G	.	.	MAF_INRAE=1.667
NC_035087.1	65680725	.	C	A	.	.	MAF_INRAE=19.167;MAF_USDA=8.824
NC_035087.1	65680730	.	A	T	.	.	MAF_INRAE=11.667;MAF_USDA=4.118
NC_035087.1	65680811	.	C	T	.	.	MAF_INRAE=2.5
NC_035087.1	65680823	.	A	G	.	.	MAF_USDA=3.279
NC_035087.1	65680874	.	G	C	.	.	MAF_USDA=3.279
NC_035087.1	65680891	.	A	G	.	.	MAF_INRAE=2.5
NC_035087.1	65680894	.	G	A	.	.	MAF_INRAE=22.785;MAF_USDA=9.412
NC_035087.1	65680977	.	C	T	.	.	MAF_INRAE=13.291;MAF_USDA=5.294
NC_035087.1	65681039	.	C	A	.	.	MAF_INRAE=8.861;MAF_USDA=8.333
NC_035087.1	65681062	.	A	G	.	.	MAF_USDA=2.083
NC_035087.1	65681137	.	C	G	.	.	MAF_USDA=1.639
NC_035087.1	65681192	.	G	A	.	.	MAF_INRAE=1.667;MAF_USDA=8.824
NC_035087.1	65681221	.	C	A	.	.	MAF_USDA=1.639
NC_035087.1	65681345	.	G	A	.	.	MAF_INRAE=15.789
NC_035087.1	65681356	.	C	T	.	.	MAF_USDA=1.765
NC_035087.1	65681398	.	C	G	.	.	MAF_INRAE=5.0;MAF_USDA=25.294
NC_035087.1	65681514	.	G	T	.	.	MAF_INRAE=5.0;MAF_USDA=25.294
NC_035087.1	65681555	.	G	A	.	.	MAF_INRAE=29.747;MAF_USDA=7.647
NC_035087.1	65681581	.	T	G	.	.	MAF_INRAE=27.848;MAF_USDA=37.647
NC_035087.1	65681603	.	T	C	.	.	MAF_INRAE=3.333;MAF_USDA=3.279
NC_035087.1	65681605	.	C	A	.	.	MAF_USDA=1.639
NC_035087.1	65681621	.	G	A	.	.	MAF_INRAE=1.667;MAF_USDA=1.765
NC_035087.1	65681627	.	G	A	.	.	MAF_INRAE=11.392;MAF_USDA=5.294
NC_035087.1	65681635	.	C	T	.	.	MAF_INRAE=1.667;MAF_USDA=22.353
NC_035087.1	65681636	.	C	T	.	.	MAF_USDA=11.475
NC_035087.1	65681707	.	A	C	.	.	MAF_INRAE=5.263;MAF_USDA=6.557
NC_035087.1	65681708	.	G	A	.	.	MAF_USDA=7.377
NC_035087.1	65681711	.	G	A	.	.	MAF_USDA=4.706
NC_035087.1	65681747	.	G	A	.	.	MAF_USDA=26.471
NC_035087.1	65681763	.	A	T	.	.	MAF_USDA=1.765
NC_035087.1	65681856	.	G	A	.	.	MAF_INRAE=5.263;MAF_USDA=8.333
NC_035087.1	65682927	.	G	A	.	.	MAF_USDA=4.118
NC_035087.1	65683051	.	C	T	.	.	MAF_USDA=20.833
NC_035087.1	65683078	.	G	T	.	.	MAF_USDA=3.279
NC_035087.1	65683164	.	G	T	.	.	MAF_INRAE=5.263
NC_035087.1	65683194	.	T	G	.	.	MAF_USDA=2.353
NC_035087.1	65683208	.	G	T	.	.	MAF_USDA=5.882
NC_035087.1	65683241	.	C	T	.	.	MAF_INRAE=1.667;MAF_USDA=2.353
NC_035087.1	65683244	.	C	A	.	.	MAF_USDA=12.941
NC_035087.1	65683286	.	C	T	.	.	MAF_USDA=20.833
NC_035087.1	65683317	.	T	A	.	.	MAF_INRAE=12.658;MAF_USDA=18.824
NC_035087.1	65683371	.	C	A	.	.	MAF_USDA=6.471
NC_035087.1	65683397	.	T	C	.	.	MAF_USDA=13.529
NC_035087.1	65683402	.	C	T	.	.	MAF_INRAE=42.405;MAF_USDA=29.412
NC_035087.1	65683423	.	A	C	.	.	MAF_USDA=12.353
NC_035087.1	65683452	.	T	G	.	.	MAF_USDA=1.639
NC_035087.1	65683459	.	T	C	.	.	MAF_USDA=6.557
NC_035087.1	65683550	.	G	T	.	.	MAF_INRAE=10.526;MAF_USDA=4.118
NC_035087.1	65683584	.	C	T	.	.	MAF_INRAE=1.667
NC_035087.1	65683593	.	T	G	.	.	MAF_INRAE=5.263
NC_035087.1	65683715	.	A	T	.	.	MAF_INRAE=13.924;MAF_USDA=27.647
NC_035087.1	65683779	.	G	A	.	.	MAF_INRAE=27.848;MAF_USDA=19.672
NC_035087.1	65683959	.	C	T	.	.	MAF_INRAE=15.789
NC_035087.1	65684072	.	C	A	.	.	MAF_USDA=8.333
NC_035087.1	65684086	.	T	C	.	.	MAF_INRAE=10.526;MAF_USDA=4.118
NC_035087.1	65684143	.	G	C	.	.	MAF_INRAE=10.526;MAF_USDA=4.167
NC_035087.1	65684146	.	A	T	.	.	MAF_USDA=16.667
NC_035087.1	65684161	.	G	T	.	.	MAF_USDA=5.0
NC_035087.1	65684173	.	C	T	.	.	MAF_INRAE=32.911;MAF_USDA=35.294
NC_035087.1	65684228	.	G	T	.	.	MAF_INRAE=10.526;MAF_USDA=4.118
NC_035087.1	65684303	.	C	A	.	.	MAF_USDA=17.213
NC_035087.1	65684310	.	G	C	.	.	MAF_INRAE=27.215;MAF_USDA=21.176
NC_035087.1	65684322	.	T	A	.	.	MAF_INRAE=10.526;MAF_USDA=22.353
NC_035087.1	65684467	.	G	A	.	.	MAF_INRAE=5.263;MAF_USDA=23.529
NC_035087.1	65684487	.	A	C	.	.	MAF_INRAE=7.595;MAF_USDA=20.833
NC_035087.1	65684492	.	A	G	.	.	MAF_USDA=8.197
NC_035087.1	65684608	.	A	T	.	.	MAF_INRAE=12.658;MAF_USDA=19.412
NC_035087.1	65684631	.	C	A	.	.	MAF_INRAE=8.861;MAF_USDA=2.941
NC_035087.1	65684632	.	G	T	.	.	MAF_INRAE=10.0;MAF_USDA=2.941
NC_035087.1	65684646	.	C	A	.	.	MAF_INRAE=8.861;MAF_USDA=8.333
NC_035087.1	65684661	.	G	A	.	.	MAF_INRAE=24.051;MAF_USDA=9.412
NC_035087.1	65684675	.	C	T	.	.	MAF_INRAE=5.263;MAF_USDA=7.647
NC_035087.1	65684774	.	A	T	.	.	MAF_USDA=1.639
NC_035087.1	65684789	.	G	A	.	.	MAF_INRAE=4.167;MAF_USDA=11.765
NC_035087.1	65684874	.	G	A	.	.	MAF_USDA=8.235
NC_035087.1	65684951	.	G	T	.	.	MAF_USDA=17.647
NC_035087.1	65684991	.	G	A	.	.	MAF_USDA=3.279
NC_035087.1	65684994	.	C	T	.	.	MAF_INRAE=10.526;MAF_USDA=4.118
NC_035087.1	65685034	.	G	A	.	.	MAF_USDA=1.765
NC_035087.1	65685036	.	A	G	.	.	MAF_USDA=4.167
NC_035087.1	65685047	.	A	C	.	.	MAF_USDA=1.639
NC_035087.1	65685070	.	C	T	.	.	MAF_USDA=4.118
NC_035087.1	65685119	.	C	T	.	.	MAF_INRAE=43.671;MAF_USDA=32.941
NC_035087.1	65685123	.	C	G	.	.	MAF_USDA=32.353
NC_035087.1	65685145	.	G	A	.	.	MAF_USDA=1.639
NC_035087.1	65685165	.	A	C	.	.	MAF_USDA=11.475
NC_035087.1	65685175	.	G	T	.	.	MAF_USDA=2.941
NC_035087.1	65685213	.	G	A	.	.	MAF_USDA=20.833
NC_035087.1	65685218	.	G	C	.	.	MAF_USDA=2.459
NC_035087.1	65685226	.	T	A	.	.	MAF_USDA=3.279
NC_035087.1	65685255	.	G	T	.	.	MAF_USDA=2.459
NC_035087.1	65685352	.	G	T	.	.	MAF_USDA=4.098
NC_035087.1	65685353	.	G	T	.	.	MAF_USDA=4.098
NC_035087.1	65685372	.	C	T	.	.	MAF_INRAE=42.405
NC_035087.1	65685570	.	G	T	.	.	MAF_INRAE=5.263
NC_035087.1	65685813	.	A	G	.	.	MAF_INRAE=10.833
NC_035087.1	65685860	.	G	A	.	.	MAF_USDA=2.459
NC_035087.1	65685933	.	C	T	.	.	MAF_INRAE=21.053;MAF_USDA=7.738
NC_035087.1	65686091	.	T	G	.	.	MAF_INRAE=10.526;MAF_USDA=4.118
NC_035087.1	65686136	.	G	T	.	.	MAF_USDA=3.279
NC_035087.1	65686320	.	G	A	.	.	MAF_USDA=22.951
NC_035087.1	65686338	.	C	T	.	.	MAF_USDA=12.295
NC_035087.1	65686367	.	G	A	.	.	MAF_USDA=3.279
NC_035087.1	65686368	.	T	A	.	.	MAF_USDA=1.639
NC_035087.1	65686374	.	C	G,*	.	.	MAF_INRAE=13.158
NC_035087.1	65686400	.	A	G,*	.	.	MAF_INRAE=13.158
NC_035087.1	65686408	.	T	C	.	.	MAF_INRAE=13.158
NC_035087.1	65686415	.	C	A	.	.	MAF_USDA=4.098
NC_035087.1	65686476	.	T	A,*	.	.	MAF_INRAE=5.263
NC_035087.1	65686484	.	A	G,*	.	.	MAF_INRAE=5.263
NC_035087.1	65686562	.	A	G	.	.	MAF_INRAE=5.263
NC_035087.1	65686564	.	T	G	.	.	MAF_USDA=1.639
NC_035087.1	65686568	.	C	T	.	.	MAF_INRAE=14.557;MAF_USDA=8.824
NC_035087.1	65686569	.	G	A	.	.	MAF_INRAE=5.263;MAF_USDA=10.0
NC_035087.1	65686635	.	A	G	.	.	MAF_USDA=4.918
NC_035087.1	65686662	.	A	T	.	.	MAF_INRAE=26.582;MAF_USDA=18.852
NC_035087.1	65686681	.	G	A	.	.	MAF_INRAE=5.696;MAF_USDA=2.459
NC_035087.1	65686877	.	C	T	.	.	MAF_INRAE=10.526;MAF_USDA=4.118
NC_035087.1	65686893	.	A	T	.	.	MAF_USDA=3.279
NC_035087.1	65686980	.	A	T	.	.	MAF_USDA=4.098
NC_035087.1	65686985	.	C	A	.	.	MAF_INRAE=10.526;MAF_USDA=7.647
NC_035087.1	65687076	.	T	C	.	.	MAF_INRAE=11.667;MAF_USDA=2.459
NC_035087.1	65687121	.	T	G	.	.	MAF_USDA=3.279
NC_035087.1	65687151	.	G	A	.	.	MAF_USDA=1.639
NC_035087.1	65687156	.	T	G	.	.	MAF_INRAE=17.089;MAF_USDA=2.353
NC_035087.1	65687170	.	C	T	.	.	MAF_USDA=1.639
NC_035087.1	65687211	.	C	A	.	.	MAF_INRAE=5.0;MAF_USDA=11.765
NC_035087.1	65687229	.	G	A	.	.	MAF_USDA=4.918
NC_035087.1	65687253	.	A	G	.	.	MAF_INRAE=11.667;MAF_USDA=1.639
NC_035087.1	65687270	.	T	A	.	.	MAF_USDA=2.459
NC_035087.1	65687290	.	G	A	.	.	MAF_USDA=3.279
NC_035087.1	65687295	.	C	G	.	.	MAF_INRAE=3.333
NC_035087.1	65687365	.	T	A	.	.	MAF_INRAE=39.241;MAF_USDA=37.647
NC_035087.1	65687366	.	A	G	.	.	MAF_INRAE=45.0;MAF_USDA=37.647
NC_035087.1	65687380	.	T	A	.	.	MAF_INRAE=24.051;MAF_USDA=12.5
NC_035087.1	65687390	.	C	A	.	.	MAF_USDA=2.459
NC_035087.1	65687466	.	T	C	.	.	MAF_INRAE=10.526;MAF_USDA=4.118
NC_035087.1	65687468	.	A	T	.	.	MAF_USDA=21.176
NC_035087.1	65687528	.	A	G	.	.	MAF_USDA=7.377
NC_035087.1	65687635	.	C	T	.	.	MAF_USDA=1.639
NC_035087.1	65687746	.	A	T	.	.	MAF_USDA=4.167
NC_035087.1	65687788	.	T	A	.	.	MAF_INRAE=17.722;MAF_USDA=2.353
NC_035087.1	65687807	.	C	A	.	.	MAF_USDA=7.647
NC_035087.1	65687824	.	A	G	.	.	MAF_INRAE=8.861
NC_035087.1	65687829	.	T	A	.	.	MAF_USDA=4.918
NC_035087.1	65687856	.	T	C	.	.	MAF_USDA=21.176
NC_035087.1	65687927	.	C	A	.	.	MAF_INRAE=10.526;MAF_USDA=4.118
NC_035087.1	65687932	.	G	A	.	.	MAF_USDA=1.639
NC_035087.1	65687981	.	C	T	.	.	MAF_INRAE=10.526;MAF_USDA=4.118
NC_035087.1	65688019	.	G	T	.	.	MAF_USDA=3.279
NC_035087.1	65688023	.	T	C	.	.	MAF_INRAE=5.696;MAF_USDA=2.459
NC_035087.1	65688036	.	C	G	.	.	MAF_USDA=3.279
NC_035087.1	65688127	.	A	C	.	.	MAF_INRAE=29.747;MAF_USDA=20.0
NC_035087.1	65688178	.	C	A	.	.	MAF_USDA=2.459
NC_035087.1	65688202	.	T	A	.	.	MAF_INRAE=8.861;MAF_USDA=8.333
NC_035087.1	65688333	.	T	G	.	.	MAF_USDA=18.824
NC_035087.1	65688382	.	G	T	.	.	MAF_USDA=2.459
NC_035087.1	65688411	.	C	T	.	.	MAF_INRAE=10.526;MAF_USDA=4.706
NC_035087.1	65688439	.	G	T	.	.	MAF_INRAE=5.0;MAF_USDA=11.176
NC_035087.1	65688625	.	T	C	.	.	MAF_USDA=2.459
NC_035087.1	65688648	.	T	C	.	.	MAF_INRAE=3.333
NC_035087.1	65688654	.	T	G	.	.	MAF_USDA=12.5
NC_035087.1	65688696	.	C	T	.	.	MAF_USDA=4.098
NC_035087.1	65688720	.	C	T	.	.	MAF_USDA=1.639
NC_035087.1	65688744	.	C	T	.	.	MAF_USDA=6.557
NC_035087.1	65688800	.	T	A	.	.	MAF_USDA=2.459
NC_035087.1	65688815	.	C	T	.	.	MAF_INRAE=17.089;MAF_USDA=2.353
NC_035087.1	65688824	.	A	G	.	.	MAF_USDA=4.918
NC_035087.1	65688857	.	A	G	.	.	MAF_USDA=2.459
NC_035087.1	65688898	.	G	A	.	.	MAF_USDA=1.639
NC_035087.1	65689009	.	G	T	.	.	MAF_INRAE=29.167;MAF_USDA=17.647
NC_035087.1	65689050	.	C	A	.	.	MAF_USDA=4.098
NC_035087.1	65689145	.	A	G	.	.	MAF_USDA=3.279
NC_035087.1	65689255	.	A	C	.	.	MAF_INRAE=41.139;MAF_USDA=31.176
NC_035087.1	65689287	.	G	T	.	.	MAF_USDA=4.098
NC_035087.1	65689302	.	C	T	.	.	MAF_USDA=6.471
NC_035087.1	65689477	.	A	G	.	.	MAF_INRAE=25.949;MAF_USDA=5.294
NC_035087.1	65689593	.	T	A	.	.	MAF_USDA=3.279
NC_035087.1	65689729	.	C	T	.	.	MAF_INRAE=31.646;MAF_USDA=22.941
NC_035087.1	65689767	.	A	G	.	.	MAF_USDA=4.918
NC_035087.1	65689774	.	A	G	.	.	MAF_INRAE=26.582;MAF_USDA=17.647
NC_035087.1	65689836	.	C	T	.	.	MAF_INRAE=15.789;MAF_USDA=12.5
NC_035087.1	65689841	.	A	G	.	.	MAF_USDA=4.918
NC_035087.1	65689855	.	C	A	.	.	MAF_INRAE=5.0;MAF_USDA=3.529
NC_035087.1	65689871	.	A	G	.	.	MAF_INRAE=10.526;MAF_USDA=5.882
NC_035087.1	65689876	.	TCCACTGTTCA	TCCACTGTTCT	.	.	MAF_USDA=20.833
NC_035087.1	65689900	.	C	A	.	.	MAF_USDA=3.279
NC_035087.1	65689934	.	T	C	.	.	MAF_USDA=3.279
NC_035087.1	65689943	.	T	G	.	.	MAF_USDA=4.167
NC_035087.1	65689969	.	A	C	.	.	MAF_INRAE=10.526;MAF_USDA=8.333
NC_035087.1	65690018	.	T	C	.	.	MAF_USDA=17.647
NC_035087.1	65690030	.	T	C	.	.	MAF_USDA=8.197
NC_035087.1	65690042	.	A	G	.	.	MAF_USDA=43.75
NC_035087.1	65690206	.	A	T	.	.	MAF_USDA=41.667
NC_035087.1	65690210	.	G	C	.	.	MAF_USDA=43.75
NC_035087.1	65690221	.	A	T	.	.	MAF_USDA=47.917
NC_035087.1	65690237	.	A	C	.	.	MAF_USDA=22.917
NC_035087.1	65690239	.	A	C	.	.	MAF_USDA=16.667
NC_035087.1	65690246	.	T	A	.	.	MAF_USDA=20.833
NC_035087.1	65690366	.	T	A	.	.	MAF_USDA=33.333
NC_035087.1	65690389	.	A	G	.	.	MAF_USDA=8.333
NC_035087.1	65690436	.	T	A	.	.	MAF_USDA=27.083
NC_035087.1	65690445	.	T	C	.	.	MAF_USDA=23.913
NC_035087.1	65690446	.	A	T	.	.	MAF_USDA=21.739
NC_035087.1	65697183	.	A	T	.	.	MAF_USDA=14.583
NC_035087.1	65697184	.	A	G	.	.	MAF_USDA=14.583
NC_035087.1	65697214	.	C	G	.	.	MAF_USDA=12.5
NC_035087.1	65697467	.	G	C	.	.	MAF_INRAE=10.0;MAF_USDA=14.881
NC_035087.1	65697506	.	A	T	.	.	MAF_USDA=8.333
NC_035087.1	65697549	.	A	G	.	.	MAF_INRAE=10.526;MAF_USDA=4.118
NC_035087.1	65697601	.	G	T	.	.	MAF_INRAE=29.114;MAF_USDA=18.235
NC_035087.1	65697617	.	T	A	.	.	MAF_USDA=8.333
NC_035087.1	65697643	.	T	C	.	.	MAF_USDA=8.333
NC_035087.1	65697645	.	G	A	.	.	MAF_USDA=8.333
NC_035087.1	65697684	.	T	G	.	.	MAF_USDA=1.639
NC_035087.1	65697892	.	T	C	.	.	MAF_USDA=3.279
NC_035087.1	65698065	.	G	C	.	.	MAF_INRAE=1.667;MAF_USDA=9.412
NC_035087.1	65698085	.	G	A	.	.	MAF_INRAE=10.526;MAF_USDA=12.5
NC_035087.1	65698097	.	C	G	.	.	MAF_USDA=4.167
NC_035087.1	65698129	.	A	G	.	.	MAF_INRAE=29.747;MAF_USDA=25.882
NC_035087.1	65698163	.	C	T	.	.	MAF_INRAE=12.658;MAF_USDA=15.294
NC_035087.1	65698201	.	C	T	.	.	MAF_INRAE=36.709;MAF_USDA=30.0
NC_035087.1	65698229	.	C	A	.	.	MAF_INRAE=8.861;MAF_USDA=2.941
NC_035087.1	65698235	.	C	T	.	.	MAF_INRAE=8.861;MAF_USDA=2.941
NC_035087.1	65698256	.	G	C	.	.	MAF_INRAE=26.582;MAF_USDA=9.412
NC_035087.1	65698257	.	G	C	.	.	MAF_INRAE=30.0;MAF_USDA=9.412
NC_035087.1	65698335	.	C	A	.	.	MAF_USDA=2.459
NC_035087.1	65698420	.	C	G	.	.	MAF_INRAE=3.333;MAF_USDA=1.639
NC_035087.1	65698449	.	C	T	.	.	MAF_USDA=4.918
NC_035087.1	65698527	.	A	G	.	.	MAF_USDA=13.115
NC_035087.1	65698542	.	G	T	.	.	MAF_USDA=4.918
NC_035087.1	65698553	.	C	A	.	.	MAF_INRAE=18.987;MAF_USDA=27.059
NC_035087.1	65698587	.	T	G	.	.	MAF_USDA=13.115
NC_035087.1	65698589	.	C	A	.	.	MAF_INRAE=18.333;MAF_USDA=18.824
NC_035087.1	65698617	.	A	G	.	.	MAF_USDA=1.639
NC_035087.1	65698688	.	G	T	.	.	MAF_USDA=2.459
NC_035087.1	65698693	.	G	T	.	.	MAF_USDA=2.459
NC_035087.1	65698695	.	G	A	.	.	MAF_USDA=1.639
NC_035087.1	65698704	.	G	A	.	.	MAF_USDA=1.639
NC_035087.1	65698820	.	G	T	.	.	MAF_USDA=15.574
NC_035087.1	65698822	.	C	T	.	.	MAF_USDA=10.714
NC_035087.1	65698854	.	A	T	.	.	MAF_USDA=4.762
NC_035087.1	65698863	.	T	C	.	.	MAF_USDA=5.357
NC_035087.1	65698871	.	A	G	.	.	MAF_USDA=5.357
NC_035087.1	65698896	.	C	T	.	.	MAF_USDA=4.762
NC_035087.1	65698910	.	G	A	.	.	MAF_USDA=19.048
NC_035087.1	65699019	.	T	C	.	.	MAF_USDA=7.377
NC_035087.1	65699044	.	A	C	.	.	MAF_INRAE=15.789;MAF_USDA=5.294
NC_035087.1	65699143	.	C	T	.	.	MAF_USDA=9.016
NC_035087.1	65699166	.	C	T	.	.	MAF_INRAE=10.526;MAF_USDA=4.118
NC_035087.1	65699278	.	G	A	.	.	MAF_INRAE=32.5;MAF_USDA=17.213
NC_035087.1	65699289	.	T	A	.	.	MAF_USDA=8.824
NC_035087.1	65699359	.	G	A	.	.	MAF_INRAE=1.667;MAF_USDA=4.167
NC_035087.1	65699371	.	C	T	.	.	MAF_INRAE=38.608;MAF_USDA=43.529
NC_035087.1	65699512	.	C	G	.	.	MAF_USDA=22.951
NC_035087.1	65699589	.	T	C	.	.	MAF_USDA=7.377
NC_035087.1	65699622	.	G	A	.	.	MAF_USDA=12.5
NC_035087.1	65699662	.	G	T	.	.	MAF_INRAE=8.228;MAF_USDA=2.941
NC_035087.1	65699823	.	T	G,A	.	.	MAF_INRAE=15.789
NC_035087.1	65700012	.	G	A	.	.	MAF_INRAE=5.263
NC_035087.1	65700041	.	C	A	.	.	MAF_INRAE=1.667
NC_035087.1	65700086	.	A	G	.	.	MAF_INRAE=5.263
NC_035087.1	65700193	.	G	A	.	.	MAF_USDA=3.279
NC_035087.1	65700222	.	G	T	.	.	MAF_USDA=23.529
NC_035087.1	65700225	.	A	G	.	.	MAF_USDA=22.941
NC_035087.1	65700382	.	C	T	.	.	MAF_USDA=22.941
NC_035087.1	65700427	.	C	T	.	.	MAF_USDA=1.639
NC_035087.1	65700441	.	G	A	.	.	MAF_USDA=6.557
NC_035087.1	65700452	.	C	T	.	.	MAF_USDA=4.098
NC_035087.1	65700460	.	C	A	.	.	MAF_USDA=20.833
NC_035087.1	65700620	.	T	G	.	.	MAF_INRAE=2.5;MAF_USDA=8.333
NC_035087.1	65700753	.	T	A	.	.	MAF_INRAE=5.263;MAF_USDA=9.836
NC_035087.1	65700755	.	G	A	.	.	MAF_USDA=23.529
NC_035087.1	65700922	.	T	G	.	.	MAF_INRAE=24.051;MAF_USDA=24.706
NC_035087.1	65700958	.	G	C	.	.	MAF_INRAE=22.152;MAF_USDA=43.529
NC_035087.1	65700993	.	G	T	.	.	MAF_INRAE=36.076;MAF_USDA=40.0
NC_035087.1	65701170	.	C	G	.	.	MAF_USDA=1.639
NC_035087.1	65701178	.	C	T	.	.	MAF_INRAE=5.263
NC_035087.1	65701200	.	G	A	.	.	MAF_INRAE=5.263;MAF_USDA=1.639
NC_035087.1	65701201	.	A	G	.	.	MAF_USDA=1.639
NC_035087.1	65701238	.	G	A	.	.	MAF_INRAE=8.333;MAF_USDA=2.941
NC_035087.1	65701275	.	C	T	.	.	MAF_INRAE=5.263
NC_035087.1	65701283	.	C	A	.	.	MAF_INRAE=5.263
NC_035087.1	65701337	.	C	T	.	.	MAF_USDA=1.639
NC_035087.1	65701361	.	C	T	.	.	MAF_USDA=10.656
NC_035087.1	65701382	.	C	A	.	.	MAF_INRAE=13.924;MAF_USDA=12.295
NC_035087.1	65701470	.	T	C	.	.	MAF_INRAE=10.127;MAF_USDA=2.083
NC_035087.1	65701617	.	A	T	.	.	MAF_INRAE=10.526;MAF_USDA=25.61
NC_035087.1	65701642	.	G	A	.	.	MAF_USDA=1.724
NC_035087.1	65701660	.	G	A	.	.	MAF_INRAE=8.861;MAF_USDA=3.659
NC_035087.1	65701685	.	G	C	.	.	MAF_USDA=3.448
NC_035087.1	65701695	.	C	A	.	.	MAF_USDA=8.333
NC_035087.1	65701724	.	A	C	.	.	MAF_USDA=3.448
NC_035087.1	65701748	.	A	C	.	.	MAF_INRAE=27.215;MAF_USDA=49.39
NC_035087.1	65701764	.	C	G	.	.	MAF_USDA=7.317
NC_035087.1	65701866	.	G	A	.	.	MAF_INRAE=17.722;MAF_USDA=5.488
NC_035087.1	65701904	.	C	A	.	.	MAF_USDA=3.448
NC_035087.1	65701998	.	A	G	.	.	MAF_INRAE=34.177;MAF_USDA=14.024
NC_035087.1	65702080	.	A	G	.	.	MAF_INRAE=34.177;MAF_USDA=13.415
NC_035087.1	65702129	.	G	A	.	.	MAF_USDA=8.621
NC_035087.1	65702153	.	T	C	.	.	MAF_INRAE=24.051;MAF_USDA=35.976
NC_035087.1	65702168	.	A	G	.	.	MAF_INRAE=33.544;MAF_USDA=4.167
NC_035087.1	65702177	.	A	G	.	.	MAF_INRAE=33.544;MAF_USDA=4.167
NC_035087.1	65702178	.	T	C	.	.	MAF_INRAE=34.167;MAF_USDA=4.167
NC_035087.1	65702182	.	A	G	.	.	MAF_INRAE=34.167;MAF_USDA=4.167
NC_035087.1	65702184	.	A	T	.	.	MAF_INRAE=35.0;MAF_USDA=4.167
NC_035087.1	65702190	.	T	A	.	.	MAF_INRAE=34.177;MAF_USDA=4.167
NC_035087.1	65702270	.	C	A	.	.	MAF_INRAE=26.582;MAF_USDA=50.0
NC_035087.1	65702272	.	G	A	.	.	MAF_INRAE=35.0;MAF_USDA=14.634
NC_035087.1	65702283	.	C	T	.	.	MAF_USDA=3.448
NC_035087.1	65702324	.	C	A	.	.	MAF_USDA=7.759
NC_035087.1	65702340	.	T	C	.	.	MAF_USDA=3.279
NC_035087.1	65702359	.	G	A	.	.	MAF_USDA=2.459
NC_035087.1	65702381	.	A	G	.	.	MAF_USDA=2.459
NC_035087.1	65702398	.	C	T	.	.	MAF_INRAE=36.709;MAF_USDA=25.882
NC_035087.1	65702399	.	G	A	.	.	MAF_USDA=2.459
NC_035087.1	65702514	.	C	T	.	.	MAF_USDA=2.459
NC_035087.1	65702550	.	A	G	.	.	MAF_USDA=2.459
NC_035087.1	65702551	.	G	C	.	.	MAF_USDA=1.639
NC_035087.1	65702581	.	G	A	.	.	MAF_USDA=1.639
NC_035087.1	65702594	.	G	C	.	.	MAF_INRAE=5.696;MAF_USDA=3.279
NC_035087.1	65702595	.	G	A	.	.	MAF_INRAE=5.833;MAF_USDA=3.279
NC_035087.1	65702628	.	T	C	.	.	MAF_USDA=4.098
NC_035087.1	65702638	.	A	C	.	.	MAF_INRAE=3.333;MAF_USDA=3.279
NC_035087.1	65702644	.	G	A	.	.	MAF_USDA=3.279
NC_035087.1	65702751	.	A	C	.	.	MAF_USDA=1.639
NC_035087.1	65703011	.	G	A	.	.	MAF_INRAE=11.667;MAF_USDA=4.098
NC_035087.1	65703021	.	T	G	.	.	MAF_USDA=3.279
NC_035087.1	65703045	.	G	C	.	.	MAF_INRAE=29.747;MAF_USDA=33.529
NC_035087.1	65703051	.	G	C	.	.	MAF_USDA=1.639
NC_035087.1	65703121	.	C	T	.	.	MAF_USDA=7.059
NC_035087.1	65703150	.	C	A	.	.	MAF_INRAE=3.333;MAF_USDA=4.918
NC_035087.1	65703204	.	A	C	.	.	MAF_INRAE=26.582;MAF_USDA=36.471
NC_035087.1	65703207	.	C	G	.	.	MAF_INRAE=27.848;MAF_USDA=12.353
NC_035087.1	65703218	.	A	T	.	.	MAF_INRAE=10.526;MAF_USDA=15.882
NC_035087.1	65703281	.	G	T	.	.	MAF_USDA=4.918
NC_035087.1	65703294	.	T	C	.	.	MAF_USDA=11.176
NC_035087.1	65703298	.	T	G	.	.	MAF_INRAE=42.405;MAF_USDA=44.118
NC_035087.1	65703303	.	A	T	.	.	MAF_INRAE=42.405;MAF_USDA=37.059
NC_035087.1	65703433	.	G	A	.	.	MAF_INRAE=3.333;MAF_USDA=9.016
NC_035087.1	65703437	.	G	A	.	.	MAF_USDA=3.279
NC_035087.1	65703441	.	C	T	.	.	MAF_USDA=4.098
NC_035087.1	65703448	.	G	T	.	.	MAF_USDA=1.639
NC_035087.1	65703489	.	A	G	.	.	MAF_INRAE=13.924;MAF_USDA=8.824
NC_035087.1	65703497	.	G	A	.	.	MAF_USDA=8.197
NC_035087.1	65703719	.	G	A	.	.	MAF_INRAE=10.127;MAF_USDA=2.083
NC_035087.1	65703743	.	T	A	.	.	MAF_INRAE=17.722;MAF_USDA=11.765
NC_035087.1	65703744	.	C	A	.	.	MAF_USDA=12.941
NC_035087.1	65703860	.	G	A	.	.	MAF_INRAE=1.667;MAF_USDA=4.167
NC_035087.1	65703863	.	T	A	.	.	MAF_INRAE=1.667;MAF_USDA=4.167
NC_035087.1	65707923	.	C	A	.	.	MAF_USDA=2.459
NC_035087.1	65707932	.	G	A	.	.	MAF_USDA=8.333
NC_035087.1	65707938	.	G	A	.	.	MAF_USDA=2.459
NC_035087.1	65707943	.	T	C	.	.	MAF_INRAE=10.526;MAF_USDA=10.0
NC_035087.1	65707964	.	T	C	.	.	MAF_INRAE=10.526;MAF_USDA=10.0
NC_035087.1	65707991	.	G	T	.	.	MAF_INRAE=6.667;MAF_USDA=6.557
NC_035087.1	65708093	.	G	T	.	.	MAF_INRAE=34.177;MAF_USDA=25.294
NC_035087.1	65708154	.	C	T	.	.	MAF_USDA=20.833
NC_035087.1	65708176	.	G	A	.	.	MAF_USDA=20.833
NC_035087.1	65708297	.	T	C	.	.	MAF_USDA=8.197
NC_035087.1	65708299	.	G	T	.	.	MAF_INRAE=48.101;MAF_USDA=43.529
NC_035087.1	65708319	.	T	A	.	.	MAF_USDA=20.833
NC_035087.1	65708320	.	T	C	.	.	MAF_USDA=20.833
NC_035087.1	65708355	.	G	T	.	.	MAF_INRAE=15.823;MAF_USDA=4.167
NC_035087.1	65708379	.	T	G	.	.	MAF_USDA=5.882
NC_035087.1	65708436	.	C	A	.	.	MAF_USDA=22.917
NC_035087.1	65708444	.	C	A	.	.	MAF_USDA=22.917
NC_035087.1	65708445	.	T	C	.	.	MAF_USDA=8.475
NC_035087.1	65708485	.	T	C	.	.	MAF_USDA=6.627
NC_035087.1	65708705	.	A	T	.	.	MAF_USDA=2.542
NC_035087.1	65708842	.	C	A	.	.	MAF_USDA=6.78
NC_035087.1	65708873	.	C	T	.	.	MAF_INRAE=30.833;MAF_USDA=7.229
NC_035087.1	65708884	.	C	A	.	.	MAF_USDA=22.917
NC_035087.1	65708885	.	T	G	.	.	MAF_USDA=22.917
NC_035087.1	65708918	.	C	A	.	.	MAF_USDA=22.917
NC_035087.1	65708949	.	T	C	.	.	MAF_USDA=8.475
NC_035087.1	65708969	.	T	A	.	.	MAF_USDA=6.78
NC_035087.1	65709005	.	G	A	.	.	MAF_USDA=22.917
NC_035087.1	65709021	.	T	C	.	.	MAF_USDA=4.237
NC_035087.1	65709067	.	T	C	.	.	MAF_INRAE=20.0;MAF_USDA=9.322
NC_035087.1	65709330	.	A	G	.	.	MAF_INRAE=4.167;MAF_USDA=1.695
NC_035087.1	65709337	.	G	A	.	.	MAF_INRAE=5.0;MAF_USDA=3.39
NC_035087.1	65709342	.	T	A	.	.	MAF_USDA=20.833
NC_035087.1	65709378	.	C	A	.	.	MAF_INRAE=1.667
NC_035087.1	65709393	.	T	G	.	.	MAF_INRAE=21.053;MAF_USDA=12.5
NC_035087.1	65709448	.	T	G	.	.	MAF_INRAE=15.823;MAF_USDA=1.786
NC_035087.1	65709551	.	T	A	.	.	MAF_INRAE=39.873;MAF_USDA=22.941
NC_035087.1	65709620	.	A	T	.	.	MAF_INRAE=2.5;MAF_USDA=13.934
NC_035087.1	65709668	.	C	T	.	.	MAF_INRAE=3.333;MAF_USDA=2.459
NC_035087.1	65709671	.	G	A	.	.	MAF_INRAE=17.722;MAF_USDA=9.412
NC_035087.1	65709675	.	C	T	.	.	MAF_INRAE=16.667;MAF_USDA=9.412
NC_035087.1	65709676	.	G	T	.	.	MAF_INRAE=3.333;MAF_USDA=4.918
NC_035087.1	65709707	.	C	T	.	.	MAF_INRAE=37.975;MAF_USDA=15.882
NC_035087.1	65709817	.	C	T	.	.	MAF_INRAE=3.797;MAF_USDA=19.412
NC_035087.1	65709818	.	G	T	.	.	MAF_INRAE=17.5;MAF_USDA=10.0
NC_035087.1	65709821	.	C	T	.	.	MAF_INRAE=1.667;MAF_USDA=19.412
NC_035087.1	65709849	.	C	G	.	.	MAF_USDA=20.833
NC_035087.1	65709899	.	A	T	.	.	MAF_INRAE=19.62;MAF_USDA=22.353
NC_035087.1	65709912	.	G	C	.	.	MAF_USDA=20.833
NC_035087.1	65710009	.	T	C	.	.	MAF_USDA=18.75
NC_035087.1	65710023	.	C	A	.	.	MAF_USDA=6.557
NC_035087.1	65710050	.	T	G	.	.	MAF_INRAE=10.526;MAF_USDA=5.294
NC_035087.1	65710060	.	C	T	.	.	MAF_INRAE=24.051;MAF_USDA=48.824
NC_035087.1	65710154	.	C	T	.	.	MAF_INRAE=10.526;MAF_USDA=5.357
NC_035087.1	65710155	.	G	A	.	.	MAF_INRAE=37.975;MAF_USDA=15.476
NC_035087.1	65710190	.	A	T	.	.	MAF_USDA=4.098
NC_035087.1	65710203	.	C	T	.	.	MAF_INRAE=3.333;MAF_USDA=1.639
NC_035087.1	65710305	.	C	T	.	.	MAF_INRAE=21.053;MAF_USDA=8.824
NC_035087.1	65710531	.	A	G	.	.	MAF_INRAE=5.833
NC_035087.1	65710563	.	G	A	.	.	MAF_USDA=2.459
NC_035087.1	65710595	.	A	C	.	.	MAF_USDA=10.588
NC_035087.1	65710597	.	G	A	.	.	MAF_USDA=9.412
NC_035087.1	65710620	.	A	C	.	.	MAF_USDA=14.706
NC_035087.1	65710640	.	G	T	.	.	MAF_USDA=29.167
NC_035087.1	65710641	.	G	T	.	.	MAF_INRAE=1.667;MAF_USDA=2.941
NC_035087.1	65710805	.	G	A	.	.	MAF_INRAE=3.333;MAF_USDA=18.293
NC_035087.1	65710880	.	C	A	.	.	MAF_INRAE=15.833;MAF_USDA=10.366
NC_035087.1	65710915	.	C	T	.	.	MAF_USDA=1.724
NC_035087.1	65710919	.	T	C	.	.	MAF_USDA=4.31
NC_035087.1	65710975	.	G	T	.	.	MAF_USDA=14.407
NC_035087.1	65711014	.	C	A	.	.	MAF_USDA=1.695
NC_035087.1	65711060	.	C	A	.	.	MAF_INRAE=7.5;MAF_USDA=2.174
NC_035087.1	65711130	.	G	T	.	.	MAF_USDA=7.143
NC_035087.1	65711311	.	G	A	.	.	MAF_INRAE=10.127;MAF_USDA=2.083
NC_035087.1	65711336	.	T	A	.	.	MAF_INRAE=44.937;MAF_USDA=6.25
NC_035087.1	65711408	.	A	T	.	.	MAF_INRAE=37.975;MAF_USDA=15.476
NC_035087.1	65711439	.	G	T	.	.	MAF_INRAE=48.734;MAF_USDA=44.643
NC_035087.1	65711484	.	A	C	.	.	MAF_INRAE=37.975;MAF_USDA=15.476
NC_035087.1	65711488	.	A	C	.	.	MAF_INRAE=1.667
NC_035087.1	65711502	.	G	A	.	.	MAF_INRAE=11.667;MAF_USDA=4.167
NC_035087.1	65711543	.	A	G	.	.	MAF_INRAE=15.823;MAF_USDA=4.167
NC_035087.1	65711582	.	C	T	.	.	MAF_INRAE=26.582;MAF_USDA=25.0
NC_035087.1	65711583	.	C	T	.	.	MAF_INRAE=10.833;MAF_USDA=2.5
NC_035087.1	65711642	.	T	C	.	.	MAF_INRAE=10.759;MAF_USDA=14.881
NC_035087.1	65711675	.	A	T	.	.	MAF_USDA=5.0
NC_035087.1	65711683	.	A	T	.	.	MAF_INRAE=40.506;MAF_USDA=47.619
NC_035087.1	65711690	.	G	A	.	.	MAF_INRAE=10.127;MAF_USDA=1.786
NC_035087.1	65711748	.	A	C	.	.	MAF_USDA=32.143
NC_035087.1	65711772	.	T	C	.	.	MAF_USDA=2.5
NC_035087.1	65711904	.	A	G	.	.	MAF_INRAE=39.873;MAF_USDA=44.643
NC_035087.1	65711931	.	A	G	.	.	MAF_USDA=2.5
NC_035087.1	65711946	.	G	T	.	.	MAF_INRAE=14.557;MAF_USDA=5.357
NC_035087.1	65712089	.	A	G	.	.	MAF_INRAE=11.392;MAF_USDA=4.167
NC_035087.1	65712109	.	C	G	.	.	MAF_INRAE=11.392;MAF_USDA=1.19
NC_035087.1	65712161	.	A	G	.	.	MAF_INRAE=5.263;MAF_USDA=1.667
NC_035087.1	65712296	.	A	G	.	.	MAF_INRAE=15.823;MAF_USDA=38.69
NC_035087.1	65712500	.	G	A	.	.	MAF_USDA=7.377
NC_035087.1	65712510	.	C	G	.	.	MAF_INRAE=35.443;MAF_USDA=43.529
NC_035087.1	65712555	.	A	C	.	.	MAF_INRAE=47.468;MAF_USDA=47.059
NC_035087.1	65712559	.	G	T	.	.	MAF_USDA=4.706
NC_035087.1	65712576	.	C	T	.	.	MAF_USDA=11.667
NC_035087.1	65712625	.	C	A	.	.	MAF_INRAE=5.263;MAF_USDA=11.475
NC_035087.1	65712630	.	G	A	.	.	MAF_INRAE=1.667
NC_035087.1	65712633	.	C	T	.	.	MAF_INRAE=1.667
NC_035087.1	65712658	.	A	C	.	.	MAF_INRAE=2.5
NC_035087.1	65712674	.	G	A	.	.	MAF_INRAE=2.5
NC_035087.1	65712687	.	T	C	.	.	MAF_INRAE=5.0
NC_035087.1	65712694	.	A	G	.	.	MAF_INRAE=5.0
NC_035087.1	65712698	.	A	T	.	.	MAF_INRAE=6.667
NC_035087.1	65712706	.	A	G	.	.	MAF_INRAE=5.833
NC_035087.1	65712730	.	T	G	.	.	MAF_INRAE=4.167
NC_035087.1	65712733	.	G	A	.	.	MAF_INRAE=5.0
NC_035087.1	65712749	.	A	G	.	.	MAF_INRAE=3.333
NC_035087.1	65712751	.	G	A	.	.	MAF_INRAE=3.333
NC_035087.1	65712753	.	G	C	.	.	MAF_INRAE=6.667
NC_035087.1	65712792	.	G	C	.	.	MAF_INRAE=41.667;MAF_USDA=20.588
NC_035087.1	65712797	.	A	T	.	.	MAF_INRAE=5.833
NC_035087.1	65712803	.	A	C	.	.	MAF_INRAE=6.667
NC_035087.1	65712825	.	G	T	.	.	MAF_INRAE=9.167
NC_035087.1	65712835	.	A	G	.	.	MAF_INRAE=6.667
NC_035087.1	65712838	.	C	A	.	.	MAF_INRAE=6.667
NC_035087.1	65712841	.	C	T	.	.	MAF_INRAE=7.5
NC_035087.1	65712844	.	G	A	.	.	MAF_USDA=12.941
NC_035087.1	65712848	.	G	A	.	.	MAF_USDA=4.167
NC_035087.1	65712881	.	T	A	.	.	MAF_INRAE=5.833
NC_035087.1	65712886	.	G	C	.	.	MAF_INRAE=10.0
NC_035087.1	65712895	.	T	C	.	.	MAF_INRAE=1.667;MAF_USDA=33.333
NC_035087.1	65712897	.	T	A	.	.	MAF_INRAE=1.667
NC_035087.1	65712909	.	C	A	.	.	MAF_INRAE=4.167
NC_035087.1	65712910	.	T	C	.	.	MAF_INRAE=4.167
NC_035087.1	65712918	.	C	T	.	.	MAF_USDA=2.459
NC_035087.1	65712921	.	C	T	.	.	MAF_INRAE=5.833
NC_035087.1	65712924	.	C	A	.	.	MAF_INRAE=40.0;MAF_USDA=45.833
NC_035087.1	65712925	.	A	G	.	.	MAF_INRAE=8.333
NC_035087.1	65712934	.	C	T	.	.	MAF_INRAE=10.833
NC_035087.1	65712935	.	T	G	.	.	MAF_USDA=3.279
NC_035087.1	65712946	.	T	C	.	.	MAF_INRAE=10.0;MAF_USDA=14.754
NC_035087.1	65712952	.	T	A	.	.	MAF_USDA=14.754
NC_035087.1	65712954	.	A	G	.	.	MAF_USDA=14.754
NC_035087.1	65712955	.	G	A	.	.	MAF_USDA=13.934
NC_035087.1	65712964	.	A	C	.	.	MAF_INRAE=13.333
NC_035087.1	65712966	.	C	T	.	.	MAF_USDA=4.098
NC_035087.1	65712995	.	G	A	.	.	MAF_INRAE=15.0
NC_035087.1	65713001	.	A	T	.	.	MAF_INRAE=15.0
NC_035087.1	65713013	.	A	C	.	.	MAF_INRAE=5.263;MAF_USDA=11.475
NC_035087.1	65713025	.	A	T	.	.	MAF_INRAE=12.025
NC_035087.1	65713038	.	T	G	.	.	MAF_USDA=3.279
NC_035087.1	65713043	.	T	A	.	.	MAF_INRAE=37.975
NC_035087.1	65713117	.	T	G	.	.	MAF_USDA=6.557
NC_035087.1	65713281	.	T	C	.	.	MAF_USDA=4.918
NC_035087.1	65713422	.	A	C	.	.	MAF_INRAE=38.608;MAF_USDA=28.824
NC_035087.1	65713426	.	A	T	.	.	MAF_INRAE=15.0;MAF_USDA=8.197
NC_035087.1	65713470	.	C	T	.	.	MAF_USDA=9.412
NC_035087.1	65713583	.	T	C	.	.	MAF_USDA=26.506
NC_035087.1	65713588	.	G	A	.	.	MAF_USDA=29.63
NC_035087.1	65713647	.	C	T	.	.	MAF_USDA=10.588
NC_035087.1	65713722	.	G	A	.	.	MAF_USDA=4.167
NC_035087.1	65713789	.	T	C	.	.	MAF_USDA=41.667
NC_035087.1	65714003	.	A	G	.	.	MAF_USDA=2.459
NC_035087.1	65714040	.	T	C	.	.	MAF_USDA=43.529
NC_035087.1	65714125	.	C	A	.	.	MAF_INRAE=5.263;MAF_USDA=13.115
NC_035087.1	65714234	.	C	T	.	.	MAF_USDA=1.639
NC_035087.1	65714355	.	A	C	.	.	MAF_USDA=3.279
NC_035087.1	65714373	.	C	A	.	.	MAF_INRAE=1.667;MAF_USDA=4.706
NC_035087.1	65714425	.	C	T	.	.	MAF_INRAE=2.5;MAF_USDA=8.333
NC_035087.1	65714448	.	T	G	.	.	MAF_INRAE=9.494
NC_035087.1	65714452	.	G	T	.	.	MAF_INRAE=11.392;MAF_USDA=1.765
NC_035087.1	65714511	.	G	A	.	.	MAF_USDA=1.639
NC_035087.1	65714558	.	C	T	.	.	MAF_INRAE=12.658;MAF_USDA=21.765
NC_035087.1	65714568	.	A	C	.	.	MAF_USDA=12.353
NC_035087.1	65714611	.	C	G	.	.	MAF_INRAE=37.342
NC_035087.1	65714718	.	G	T	.	.	MAF_INRAE=8.861;MAF_USDA=3.529
NC_035087.1	65714747	.	A	T	.	.	MAF_INRAE=11.392;MAF_USDA=27.647
NC_035087.1	65714827	.	C	A	.	.	MAF_USDA=1.639
NC_035087.1	65714898	.	A	G	.	.	MAF_INRAE=47.468;MAF_USDA=27.647
NC_035087.1	65714942	.	G	T	.	.	MAF_USDA=3.279
NC_035087.1	65714956	.	C	A	.	.	MAF_USDA=8.333
NC_035087.1	65715071	.	C	T	.	.	MAF_INRAE=27.215;MAF_USDA=12.353
NC_035087.1	65715122	.	T	C	.	.	MAF_USDA=3.279
NC_035087.1	65715138	.	C	T	.	.	MAF_INRAE=48.734;MAF_USDA=42.941
NC_035087.1	65715217	.	C	A	.	.	MAF_INRAE=11.392;MAF_USDA=10.588
NC_035087.1	65715270	.	A	G	.	.	MAF_USDA=8.333
NC_035087.1	65715326	.	T	A	.	.	MAF_INRAE=11.392;MAF_USDA=14.118
NC_035087.1	65715482	.	C	A	.	.	MAF_USDA=3.279
NC_035087.1	65715566	.	C	A	.	.	MAF_INRAE=27.848;MAF_USDA=18.235
NC_035087.1	65715576	.	G	A	.	.	MAF_INRAE=15.823;MAF_USDA=1.765
NC_035087.1	65715729	.	C	T	.	.	MAF_INRAE=8.333;MAF_USDA=4.167
NC_035087.1	65715923	.	T	C	.	.	MAF_INRAE=2.5;MAF_USDA=25.0
NC_035087.1	65715938	.	G	C	.	.	MAF_INRAE=4.167;MAF_USDA=17.059
NC_035087.1	65715939	.	G	A	.	.	MAF_INRAE=4.167;MAF_USDA=15.294
NC_035087.1	65715944	.	A	C	.	.	MAF_INRAE=4.167;MAF_USDA=25.0
NC_035087.1	65715948	.	A	C	.	.	MAF_INRAE=4.167;MAF_USDA=25.0
NC_035087.1	65715952	.	G	A	.	.	MAF_INRAE=5.0;MAF_USDA=27.059
NC_035087.1	65715960	.	T	C	.	.	MAF_INRAE=5.833
NC_035087.1	65715967	.	T	C	.	.	MAF_INRAE=5.833
NC_035087.1	65715979	.	G	A	.	.	MAF_INRAE=5.833
NC_035087.1	65716001	.	T	C	.	.	MAF_INRAE=5.833
NC_035087.1	65716006	.	G	T	.	.	MAF_INRAE=30.833
NC_035087.1	65716010	.	T	G	.	.	MAF_INRAE=5.833
NC_035087.1	65716081	.	C	T	.	.	MAF_INRAE=17.5
NC_035087.1	65716087	.	G	C	.	.	MAF_INRAE=17.5
NC_035087.1	65716095	.	T	A	.	.	MAF_INRAE=16.667
NC_035087.1	65716105	.	C	A	.	.	MAF_INRAE=15.833
NC_035087.1	65716112	.	C	G	.	.	MAF_INRAE=2.5
NC_035087.1	65716114	.	A	C	.	.	MAF_INRAE=13.333
NC_035087.1	65716139	.	C	T	.	.	MAF_INRAE=8.333
NC_035087.1	65716238	.	A	G	.	.	MAF_INRAE=42.105;MAF_USDA=47.059
NC_035087.1	65716276	.	A	T	.	.	MAF_INRAE=21.053;MAF_USDA=22.941
NC_035087.1	65716280	.	A	T	.	.	MAF_USDA=23.214
NC_035087.1	65716288	.	T	G	.	.	MAF_USDA=4.098
NC_035087.1	65716327	.	C	A	.	.	MAF_INRAE=11.392
NC_035087.1	65716336	.	A	G	.	.	MAF_USDA=18.235
NC_035087.1	65716398	.	T	G	.	.	MAF_INRAE=11.392;MAF_USDA=13.529
NC_035087.1	65716399	.	G	T	.	.	MAF_INRAE=21.667;MAF_USDA=34.706
NC_035087.1	65716415	.	T	C	.	.	MAF_INRAE=50.0;MAF_USDA=45.882
NC_035087.1	65716458	.	G	T	.	.	MAF_INRAE=37.975;MAF_USDA=45.833
NC_035087.1	65716461	.	A	T	.	.	MAF_USDA=2.459
NC_035087.1	65716532	.	A	T	.	.	MAF_USDA=4.098
NC_035087.1	65716536	.	G	A	.	.	MAF_INRAE=37.342;MAF_USDA=23.529
NC_035087.1	65716537	.	G	A	.	.	MAF_USDA=20.0
NC_035087.1	65716564	.	C	G	.	.	MAF_USDA=2.459
NC_035087.1	65716706	.	G	A	.	.	MAF_USDA=20.833
NC_035087.1	65716723	.	A	T	.	.	MAF_USDA=2.459
NC_035087.1	65716765	.	C	G	.	.	MAF_USDA=17.647
NC_035087.1	65716788	.	T	C	.	.	MAF_INRAE=49.367;MAF_USDA=47.059
NC_035087.1	65716805	.	A	G	.	.	MAF_INRAE=5.063
NC_035087.1	65716806	.	C	G	.	.	MAF_INRAE=37.975;MAF_USDA=23.529
NC_035087.1	65716838	.	C	T	.	.	MAF_INRAE=10.759;MAF_USDA=5.882
NC_035087.1	65717025	.	T	A	.	.	MAF_INRAE=3.333;MAF_USDA=7.059
NC_035087.1	65717081	.	A	T	.	.	MAF_USDA=1.639
NC_035087.1	65717082	.	C	A	.	.	MAF_USDA=4.098
NC_035087.1	65717121	.	T	A	.	.	MAF_USDA=5.738
NC_035087.1	65717122	.	G	T	.	.	MAF_INRAE=11.392;MAF_USDA=16.471
NC_035087.1	65717164	.	G	A	.	.	MAF_USDA=18.824
NC_035087.1	65717243	.	G	T	.	.	MAF_INRAE=11.392;MAF_USDA=1.765
NC_035087.1	65717265	.	G	A	.	.	MAF_INRAE=50.0;MAF_USDA=27.647
NC_035087.1	65717266	.	G	T	.	.	MAF_USDA=8.333
NC_035087.1	65717272	.	A	G	.	.	MAF_INRAE=11.392;MAF_USDA=4.706
NC_035087.1	65717282	.	G	A	.	.	MAF_INRAE=11.392;MAF_USDA=24.706
NC_035087.1	65717311	.	C	T	.	.	MAF_USDA=17.059
NC_035087.1	65717320	.	T	A	.	.	MAF_USDA=17.059
NC_035087.1	65717370	.	G	T	.	.	MAF_INRAE=5.833;MAF_USDA=7.377
NC_035087.1	65717429	.	T	C	.	.	MAF_INRAE=11.392;MAF_USDA=2.941
NC_035087.1	65717509	.	G	T	.	.	MAF_INRAE=9.494;MAF_USDA=9.412
NC_035087.1	65717533	.	C	T	.	.	MAF_INRAE=8.333;MAF_USDA=2.353
NC_035087.1	65717562	.	A	G	.	.	MAF_INRAE=8.333
NC_035087.1	65717667	.	C	A	.	.	MAF_USDA=18.235
NC_035087.1	65717678	.	C	T	.	.	MAF_INRAE=8.228;MAF_USDA=11.176
NC_035087.1	65717680	.	C	A	.	.	MAF_USDA=4.918
NC_035087.1	65717887	.	G	A	.	.	MAF_USDA=2.459
NC_035087.1	65718021	.	C	A	.	.	MAF_USDA=1.639
NC_035087.1	65718101	.	C	T	.	.	MAF_USDA=6.471
NC_035087.1	65718118	.	C	T	.	.	MAF_INRAE=44.304;MAF_USDA=25.294
NC_035087.1	65718200	.	G	A	.	.	MAF_INRAE=10.759;MAF_USDA=2.941
NC_035087.1	65718204	.	G	A	.	.	MAF_USDA=4.918
NC_035087.1	65718242	.	G	A	.	.	MAF_INRAE=11.392;MAF_USDA=13.529
NC_035087.1	65718257	.	T	C	.	.	MAF_USDA=7.377
NC_035087.1	65718297	.	G	T	.	.	MAF_USDA=21.176
NC_035087.1	65718345	.	T	C	.	.	MAF_INRAE=6.329;MAF_USDA=5.294
NC_035087.1	65718387	.	C	G	.	.	MAF_USDA=5.738
NC_035087.1	65718429	.	G	A	.	.	MAF_INRAE=6.329;MAF_USDA=4.167
NC_035087.1	65718430	.	G	C	.	.	MAF_INRAE=3.333;MAF_USDA=4.167
NC_035087.1	65718431	.	G	T	.	.	MAF_INRAE=3.333;MAF_USDA=4.167
NC_035087.1	65718433	.	G	C	.	.	MAF_INRAE=3.333;MAF_USDA=4.167
NC_035087.1	65718498	.	T	A	.	.	MAF_INRAE=11.392;MAF_USDA=12.941
NC_035087.1	65718575	.	A	T	.	.	MAF_USDA=3.279
NC_035087.1	65718590	.	C	T	.	.	MAF_INRAE=11.392;MAF_USDA=12.941
NC_035087.1	65718664	.	G	C	.	.	MAF_USDA=3.279
NC_035087.1	65718747	.	T	C	.	.	MAF_INRAE=1.667;MAF_USDA=1.639
NC_035087.1	65718787	.	T	C	.	.	MAF_USDA=1.639
NC_035087.1	65718817	.	T	C	.	.	MAF_USDA=25.294
NC_035087.1	65718864	.	T	C	.	.	MAF_USDA=20.833
NC_035087.1	65718884	.	C	T	.	.	MAF_INRAE=5.263;MAF_USDA=1.639
NC_035087.1	65718959	.	G	T	.	.	MAF_USDA=11.765
NC_035087.1	65718998	.	G	T	.	.	MAF_USDA=8.333
NC_035087.1	65719035	.	A	G	.	.	MAF_INRAE=12.5;MAF_USDA=5.882
NC_035087.1	65719056	.	G	A	.	.	MAF_INRAE=3.333;MAF_USDA=1.639
NC_035087.1	65719110	.	C	T	.	.	MAF_USDA=9.412
NC_035087.1	65719216	.	C	A	.	.	MAF_USDA=18.75
NC_035087.1	65719885	.	T	A	.	.	MAF_USDA=1.695
NC_035087.1	65719903	.	G	C	.	.	MAF_INRAE=15.789;MAF_USDA=11.905
NC_035087.1	65720002	.	A	T	.	.	MAF_USDA=13.529
NC_035087.1	65720004	.	T	C	.	.	MAF_USDA=4.098
NC_035087.1	65720044	.	T	G	.	.	MAF_USDA=4.098
NC_035087.1	65720164	.	T	C	.	.	MAF_INRAE=5.833
NC_035087.1	65720333	.	C	G	.	.	MAF_USDA=15.882
NC_035087.1	65720335	.	C	T	.	.	MAF_USDA=18.824
NC_035087.1	65720490	.	C	A	.	.	MAF_USDA=4.918
NC_035087.1	65720591	.	C	A	.	.	MAF_INRAE=49.367;MAF_USDA=20.588
NC_035087.1	65720680	.	G	A	.	.	MAF_USDA=3.279
NC_035087.1	65720684	.	A	T	.	.	MAF_INRAE=15.823;MAF_USDA=7.647
NC_035087.1	65720745	.	T	A,G	.	.	MAF_INRAE=15.789
NC_035087.1	65720792	.	A	T	.	.	MAF_USDA=5.0
NC_035087.1	65720800	.	C	T	.	.	MAF_USDA=4.167
NC_035087.1	65720812	.	T	C	.	.	MAF_USDA=18.452
NC_035087.1	65720835	.	A	G	.	.	MAF_INRAE=11.667;MAF_USDA=8.333
NC_035087.1	65720921	.	A	G	.	.	MAF_USDA=1.639
NC_035087.1	65720922	.	T	C	.	.	MAF_USDA=4.918
NC_035087.1	65720976	.	T	A	.	.	MAF_USDA=4.098
NC_035087.1	65720985	.	C	A	.	.	MAF_INRAE=5.833
NC_035087.1	65721086	.	T	G	.	.	MAF_USDA=18.235
NC_035087.1	65721200	.	C	A	.	.	MAF_INRAE=11.392;MAF_USDA=2.941
NC_035087.1	65721208	.	T	G	.	.	MAF_USDA=2.941
NC_035087.1	65721220	.	G	A	.	.	MAF_USDA=12.5
NC_035087.1	65721253	.	G	A	.	.	MAF_USDA=17.647
NC_035087.1	65721327	.	G	A	.	.	MAF_USDA=18.824
NC_035087.1	65721378	.	CTTG	CTTT	.	.	MAF_USDA=14.583
NC_035087.1	65721409	.	A	C	.	.	MAF_USDA=18.824
NC_035087.1	65721411	.	T	G	.	.	MAF_USDA=19.412
NC_035087.1	65721453	.	G	A	.	.	MAF_USDA=4.098
NC_035087.1	65721472	.	T	C	.	.	MAF_USDA=1.639
NC_035087.1	65721490	.	C	T	.	.	MAF_USDA=4.918
NC_035087.1	65721504	.	A	T	.	.	MAF_USDA=19.412
NC_035087.1	65721516	.	T	G	.	.	MAF_USDA=15.294
NC_035087.1	65721560	.	C	A	.	.	MAF_INRAE=49.367;MAF_USDA=20.0
NC_035087.1	65721581	.	C	G	.	.	MAF_USDA=18.824
NC_035087.1	65721611	.	T	C	.	.	MAF_USDA=12.5
NC_035087.1	65721615	.	G	A	.	.	MAF_INRAE=10.0;MAF_USDA=8.333
NC_035087.1	65721633	.	A	C	.	.	MAF_USDA=18.235
NC_035087.1	65721679	.	G	T	.	.	MAF_USDA=16.667
NC_035087.1	65721715	.	A	C	.	.	MAF_USDA=11.176
NC_035087.1	65721737	.	T	C	.	.	MAF_USDA=18.235
NC_035087.1	65721740	.	T	G	.	.	MAF_INRAE=1.667
NC_035087.1	65721822	.	C	A	.	.	MAF_USDA=18.824
NC_035087.1	65721866	.	C	G	.	.	MAF_INRAE=11.392;MAF_USDA=2.976
NC_035087.1	65721873	.	C	T	.	.	MAF_INRAE=11.392;MAF_USDA=2.976
NC_035087.1	65721922	.	C	T	.	.	MAF_INRAE=5.263;MAF_USDA=5.0
NC_035087.1	65721923	.	G	A	.	.	MAF_USDA=4.167
NC_035087.1	65722050	.	A	C	.	.	MAF_USDA=15.882
NC_035087.1	65722055	.	G	T	.	.	MAF_INRAE=4.43
NC_035087.1	65722124	.	A	T	.	.	MAF_USDA=19.048
NC_035087.1	65722136	.	T	C	.	.	MAF_USDA=16.071
NC_035087.1	65722137	.	G	A	.	.	MAF_INRAE=5.833
NC_035087.1	65722145	.	T	A	.	.	MAF_USDA=19.048
NC_035087.1	65722156	.	T	C	.	.	MAF_USDA=15.294
NC_035087.1	65722161	.	T	A	.	.	MAF_INRAE=20.886;MAF_USDA=17.647
NC_035087.1	65722172	.	G	A	.	.	MAF_INRAE=15.789;MAF_USDA=5.882
NC_035087.1	65722181	.	G	C	.	.	MAF_USDA=12.5
NC_035087.1	65722202	.	T	C	.	.	MAF_INRAE=6.329;MAF_USDA=6.471
NC_035087.1	65722209	.	C	A	.	.	MAF_USDA=18.235
NC_035087.1	65722214	.	C	A	.	.	MAF_INRAE=6.329;MAF_USDA=6.471
NC_035087.1	65722259	.	T	G	.	.	MAF_USDA=19.412
NC_035087.1	65722322	.	A	G	.	.	MAF_USDA=16.071
NC_035087.1	65722423	.	A	G	.	.	MAF_USDA=18.452
NC_035087.1	65722843	.	T	C	.	.	MAF_USDA=18.235
NC_035087.1	65722854	.	C	T	.	.	MAF_INRAE=49.367;MAF_USDA=20.0
NC_035087.1	65722891	.	A	C	.	.	MAF_USDA=4.098
NC_035087.1	65722929	.	G	A	.	.	MAF_USDA=8.333
NC_035087.1	65723009	.	C	A	.	.	MAF_INRAE=11.392;MAF_USDA=22.353
NC_035087.1	65723020	.	T	A	.	.	MAF_USDA=20.833
NC_035087.1	65723036	.	G	A	.	.	MAF_USDA=4.098
NC_035087.1	65723121	.	T	C	.	.	MAF_USDA=20.833
NC_035087.1	65723214	.	G	A	.	.	MAF_INRAE=2.5;MAF_USDA=14.286
NC_035087.1	65723332	.	C	T	.	.	MAF_INRAE=49.367;MAF_USDA=17.262
NC_035087.1	65723434	.	T	C	.	.	MAF_USDA=9.524
NC_035087.1	65724157	.	C	T	.	.	MAF_USDA=17.262
NC_035087.1	65724331	.	G	A	.	.	MAF_USDA=3.279
NC_035087.1	65724381	.	T	G	.	.	MAF_INRAE=11.392;MAF_USDA=21.176
NC_035087.1	65724525	.	G	T	.	.	MAF_USDA=3.279
NC_035087.1	65724546	.	A	G	.	.	MAF_INRAE=21.053;MAF_USDA=35.294
NC_035087.1	65724573	.	T	C	.	.	MAF_INRAE=11.392;MAF_USDA=22.353
NC_035087.1	65724637	.	C	T	.	.	MAF_INRAE=2.5;MAF_USDA=2.941
NC_035087.1	65724745	.	G	A	.	.	MAF_USDA=6.557
NC_035087.1	65724765	.	C	T	.	.	MAF_INRAE=1.667;MAF_USDA=1.765
NC_035087.1	65724853	.	T	C	.	.	MAF_USDA=5.357
NC_035087.1	65725057	.	G	A	.	.	MAF_INRAE=20.886;MAF_USDA=17.647
NC_035087.1	65725058	.	C	T	.	.	MAF_INRAE=11.392;MAF_USDA=2.941
NC_035087.1	65725094	.	G	A	.	.	MAF_USDA=15.294
NC_035087.1	65725197	.	G	A	.	.	MAF_USDA=4.098
NC_035087.1	65725299	.	C	T	.	.	MAF_INRAE=11.392;MAF_USDA=22.353
NC_035087.1	65725819	.	G	C	.	.	MAF_INRAE=1.667;MAF_USDA=7.647
NC_035087.1	65725930	.	G	A	.	.	MAF_USDA=3.279
NC_035087.1	65725945	.	C	T	.	.	MAF_USDA=3.279
NC_035087.1	65725996	.	C	A	.	.	MAF_USDA=2.459
NC_035087.1	65726230	.	G	A	.	.	MAF_INRAE=11.667;MAF_USDA=4.167
NC_035087.1	65726308	.	C	T	.	.	MAF_USDA=6.667
NC_035087.1	65726349	.	A	C	.	.	MAF_USDA=14.583
NC_035087.1	65726397	.	C	G	.	.	MAF_USDA=25.0
NC_035087.1	65726456	.	C	G	.	.	MAF_USDA=14.583
NC_035087.1	65726850	.	C	T	.	.	MAF_USDA=8.333
NC_035087.1	65726851	.	C	A	.	.	MAF_USDA=8.333
NC_035087.1	65726853	.	T	A	.	.	MAF_USDA=8.333
NC_035087.1	65726874	.	C	T	.	.	MAF_USDA=21.765
NC_035087.1	65726876	.	C	T	.	.	MAF_USDA=1.639
NC_035087.1	65727049	.	G	T	.	.	MAF_INRAE=11.392;MAF_USDA=2.941
NC_035087.1	65727051	.	T	A	.	.	MAF_INRAE=44.304;MAF_USDA=27.059
NC_035087.1	65727244	.	A	G	.	.	MAF_USDA=4.098
NC_035087.1	65727278	.	A	T	.	.	MAF_USDA=1.639
NC_035087.1	65727381	.	C	T	.	.	MAF_INRAE=9.167;MAF_USDA=20.588
NC_035087.1	65727452	.	G	A	.	.	MAF_USDA=1.639
NC_035087.1	65727453	.	T	G	.	.	MAF_USDA=2.459
NC_035087.1	65727499	.	T	G	.	.	MAF_USDA=1.639
NC_035087.1	65727501	.	C	A	.	.	MAF_USDA=2.459
NC_035087.1	65727570	.	G	A	.	.	MAF_USDA=4.918
NC_035087.1	65727612	.	C	A	.	.	MAF_INRAE=33.544;MAF_USDA=11.176
NC_035087.1	65727617	.	G	T	.	.	MAF_INRAE=33.544;MAF_USDA=11.176
NC_035087.1	65727656	.	T	A	.	.	MAF_INRAE=11.392;MAF_USDA=17.647
NC_035087.1	65727672	.	C	T	.	.	MAF_INRAE=26.582;MAF_USDA=10.588
NC_035087.1	65727721	.	T	C	.	.	MAF_INRAE=1.667
NC_035087.1	65727744	.	T	C	.	.	MAF_INRAE=11.392;MAF_USDA=18.235
NC_035087.1	65727760	.	C	T	.	.	MAF_INRAE=8.333;MAF_USDA=14.583
NC_035087.1	65727765	.	C	T	.	.	MAF_USDA=37.5
NC_035087.1	65727795	.	T	C	.	.	MAF_USDA=4.098
NC_035087.1	65727819	.	G	A	.	.	MAF_USDA=3.333
NC_035087.1	65727888	.	G	T	.	.	MAF_INRAE=14.557;MAF_USDA=4.706
NC_035087.1	65727993	.	C	T	.	.	MAF_INRAE=8.861;MAF_USDA=2.941
NC_035087.1	65728023	.	T	G	.	.	MAF_INRAE=11.392;MAF_USDA=15.882
NC_035087.1	65728035	.	T	C	.	.	MAF_INRAE=11.392;MAF_USDA=19.412
NC_035087.1	65728075	.	T	C	.	.	MAF_INRAE=11.392;MAF_USDA=17.059
NC_035087.1	65728187	.	A	T	.	.	MAF_INRAE=11.392;MAF_USDA=2.941
NC_035087.1	65728191	.	A	G	.	.	MAF_USDA=1.639
NC_035087.1	65728275	.	C	T	.	.	MAF_INRAE=3.333
NC_035087.1	65728287	.	C	A	.	.	MAF_INRAE=17.722;MAF_USDA=18.824
NC_035087.1	65728294	.	A	G	.	.	MAF_INRAE=9.167
NC_035087.1	65728295	.	C	A	.	.	MAF_INRAE=9.167
NC_035087.1	65728301	.	G	A	.	.	MAF_INRAE=9.167
NC_035087.1	65728334	.	T	C	.	.	MAF_INRAE=13.333;MAF_USDA=4.098
NC_035087.1	65728346	.	T	C	.	.	MAF_INRAE=15.0
NC_035087.1	65728354	.	A	G	.	.	MAF_INRAE=15.0
NC_035087.1	65728371	.	C	T	.	.	MAF_INRAE=17.5
NC_035087.1	65728380	.	T	C	.	.	MAF_INRAE=18.333
NC_035087.1	65728385	.	A	G	.	.	MAF_USDA=8.197
NC_035087.1	65728398	.	A	G	.	.	MAF_INRAE=22.5
NC_035087.1	65728411	.	G	A	.	.	MAF_INRAE=21.667
NC_035087.1	65728416	.	C	T	.	.	MAF_INRAE=11.392;MAF_USDA=2.941
NC_035087.1	65728439	.	T	C	.	.	MAF_INRAE=22.5
NC_035087.1	65728442	.	T	G	.	.	MAF_INRAE=21.667
NC_035087.1	65728451	.	T	C	.	.	MAF_INRAE=23.333
NC_035087.1	65728455	.	G	A	.	.	MAF_INRAE=21.053;MAF_USDA=22.353
NC_035087.1	65728457	.	A	C	.	.	MAF_INRAE=23.333
NC_035087.1	65728466	.	A	G	.	.	MAF_INRAE=21.667
NC_035087.1	65728469	.	T	C	.	.	MAF_INRAE=23.333
NC_035087.1	65728478	.	C	T	.	.	MAF_INRAE=29.747;MAF_USDA=15.294
NC_035087.1	65728480	.	C	T	.	.	MAF_INRAE=24.167
NC_035087.1	65728481	.	T	C	.	.	MAF_INRAE=24.167
NC_035087.1	65728483	.	A	G	.	.	MAF_INRAE=24.167
NC_035087.1	65728484	.	A	G	.	.	MAF_INRAE=23.333
NC_035087.1	65728489	.	T	G	.	.	MAF_INRAE=23.333
NC_035087.1	65728497	.	A	T	.	.	MAF_INRAE=21.667
NC_035087.1	65728498	.	G	C	.	.	MAF_INRAE=20.833
NC_035087.1	65728499	.	C	T	.	.	MAF_INRAE=20.833
NC_035087.1	65728511	.	T	G	.	.	MAF_INRAE=28.333
NC_035087.1	65728523	.	A	G	.	.	MAF_USDA=3.279
NC_035087.1	65728655	.	G	A	.	.	MAF_USDA=7.377
NC_035087.1	65728696	.	A	T	.	.	MAF_INRAE=11.392;MAF_USDA=16.667
NC_035087.1	65728746	.	C	A	.	.	MAF_USDA=3.279
NC_035087.1	65728781	.	C	A	.	.	MAF_INRAE=12.025;MAF_USDA=15.294
NC_035087.1	65728782	.	C	T	.	.	MAF_USDA=9.412
NC_035087.1	65728783	.	T	A	.	.	MAF_USDA=9.412
NC_035087.1	65728948	.	G	A	.	.	MAF_USDA=1.639
NC_035087.1	65729032	.	G	A	.	.	MAF_USDA=2.459
NC_035087.1	65729041	.	T	C	.	.	MAF_INRAE=1.667
NC_035087.1	65729043	.	T	G	.	.	MAF_INRAE=1.667
NC_035087.1	65729078	.	A	C	.	.	MAF_INRAE=11.392;MAF_USDA=14.706
NC_035087.1	65729103	.	G	A	.	.	MAF_INRAE=11.392;MAF_USDA=2.941
NC_035087.1	65729259	.	G	T	.	.	MAF_USDA=4.098
NC_035087.1	65729260	.	G	T	.	.	MAF_USDA=4.098
NC_035087.1	65729500	.	C	T	.	.	MAF_INRAE=32.278;MAF_USDA=37.059
NC_035087.1	65729798	.	T	C	.	.	MAF_INRAE=12.025;MAF_USDA=22.941
NC_035087.1	65729823	.	G	A	.	.	MAF_INRAE=11.392;MAF_USDA=2.941
NC_035087.1	65729838	.	A	T	.	.	MAF_INRAE=14.557;MAF_USDA=4.706
NC_035087.1	65729841	.	T	G	.	.	MAF_INRAE=44.167;MAF_USDA=38.824
NC_035087.1	65729884	.	C	G	.	.	MAF_USDA=4.098
NC_035087.1	65729903	.	T	A	.	.	MAF_INRAE=44.937;MAF_USDA=38.235
NC_035087.1	65729916	.	T	C	.	.	MAF_INRAE=32.278;MAF_USDA=37.059
NC_035087.1	65729950	.	C	A	.	.	MAF_INRAE=34.81;MAF_USDA=49.412
NC_035087.1	65730053	.	C	A	.	.	MAF_INRAE=32.278;MAF_USDA=38.235
NC_035087.1	65730137	.	C	T	.	.	MAF_INRAE=20.253;MAF_USDA=23.529
NC_035087.1	65730162	.	G	A	.	.	MAF_USDA=3.279
NC_035087.1	65730184	.	G	C	.	.	MAF_INRAE=32.278;MAF_USDA=42.353
NC_035087.1	65730246	.	C	A	.	.	MAF_INRAE=32.911;MAF_USDA=42.353
NC_035087.1	65730249	.	G	T	.	.	MAF_USDA=1.639
NC_035087.1	65730270	.	G	A	.	.	MAF_USDA=1.639
NC_035087.1	65730304	.	T	C	.	.	MAF_INRAE=8.861;MAF_USDA=2.941
NC_035087.1	65730375	.	C	T	.	.	MAF_INRAE=21.053;MAF_USDA=2.941
NC_035087.1	65730441	.	G	T	.	.	MAF_INRAE=2.5;MAF_USDA=21.429
NC_035087.1	65730460	.	G	C	.	.	MAF_USDA=4.167
NC_035087.1	65730466	.	C	T	.	.	MAF_USDA=11.905
NC_035087.1	65730471	.	G	A	.	.	MAF_INRAE=20.886;MAF_USDA=23.81
NC_035087.1	65730579	.	T	C	.	.	MAF_INRAE=5.833
NC_035087.1	65730630	.	T	G	.	.	MAF_INRAE=11.392;MAF_USDA=15.0
NC_035087.1	65730666	.	C	T	.	.	MAF_INRAE=20.886;MAF_USDA=23.214
NC_035087.1	65730731	.	G	A	.	.	MAF_INRAE=48.734;MAF_USDA=20.0
NC_035087.1	65730837	.	G	T	.	.	MAF_USDA=3.279
NC_035087.1	65730838	.	A	C	.	.	MAF_USDA=3.279
NC_035087.1	65730842	.	C	A	.	.	MAF_USDA=3.279
NC_035087.1	65730843	.	G	C	.	.	MAF_USDA=3.279
NC_035087.1	65730844	.	T	G	.	.	MAF_USDA=3.279
NC_035087.1	65730848	.	G	T	.	.	MAF_USDA=3.279
NC_035087.1	65730849	.	A	C	.	.	MAF_USDA=3.279
NC_035087.1	65731072	.	G	A	.	.	MAF_USDA=2.5
NC_035087.1	65731116	.	G	A	.	.	MAF_USDA=12.295
NC_035087.1	65731208	.	A	G	.	.	MAF_INRAE=20.886;MAF_USDA=22.353
NC_035087.1	65731209	.	C	T	.	.	MAF_USDA=4.918
NC_035087.1	65731220	.	C	A	.	.	MAF_USDA=3.279
NC_035087.1	65731231	.	A	C	.	.	MAF_INRAE=49.367;MAF_USDA=32.353
NC_035087.1	65731235	.	T	C	.	.	MAF_USDA=3.279
NC_035087.1	65731266	.	A	G	.	.	MAF_INRAE=11.392;MAF_USDA=14.706
NC_035087.1	65731341	.	G	T	.	.	MAF_INRAE=2.5;MAF_USDA=19.412
NC_035087.1	65731349	.	A	G	.	.	MAF_USDA=4.098
NC_035087.1	65731397	.	C	T	.	.	MAF_INRAE=31.013;MAF_USDA=35.882
NC_035087.1	65731454	.	C	T	.	.	MAF_USDA=7.377
NC_035087.1	65731550	.	C	A	.	.	MAF_INRAE=20.886;MAF_USDA=15.294
NC_035087.1	65731620	.	A	C	.	.	MAF_USDA=5.882
NC_035087.1	65731628	.	A	C	.	.	MAF_INRAE=15.0;MAF_USDA=31.176
NC_035087.1	65731649	.	CTTT	CTTC	.	.	MAF_USDA=50.0
NC_035087.1	65731652	.	T	C	.	.	MAF_INRAE=20.886;MAF_USDA=33.607
NC_035087.1	65731682	.	T	G	.	.	MAF_INRAE=2.5
NC_035087.1	65731687	.	C	T	.	.	MAF_INRAE=11.392;MAF_USDA=9.146
NC_035087.1	65731711	.	G	T	.	.	MAF_USDA=1.639
NC_035087.1	65731761	.	T	G	.	.	MAF_INRAE=6.329;MAF_USDA=9.412
NC_035087.1	65731777	.	G	A	.	.	MAF_INRAE=49.367;MAF_USDA=17.647
NC_035087.1	65731809	.	C	T	.	.	MAF_USDA=4.098
NC_035087.1	65731885	.	T	C	.	.	MAF_INRAE=20.886;MAF_USDA=18.235
NC_035087.1	65731927	.	C	A	.	.	MAF_USDA=8.333
NC_035087.1	65732004	.	A	C	.	.	MAF_USDA=4.098
NC_035087.1	65732194	.	T	G	.	.	MAF_INRAE=27.848;MAF_USDA=41.176
NC_035087.1	65732200	.	G	A	.	.	MAF_INRAE=27.848;MAF_USDA=40.0
NC_035087.1	65732207	.	G	A	.	.	MAF_USDA=20.833
NC_035087.1	65732226	.	A	G	.	.	MAF_USDA=3.279
NC_035087.1	65732239	.	G	A	.	.	MAF_INRAE=33.544;MAF_USDA=11.176
NC_035087.1	65732274	.	T	G	.	.	MAF_USDA=8.333
NC_035087.1	65732286	.	A	T	.	.	MAF_USDA=17.857
NC_035087.1	65732291	.	T	A	.	.	MAF_USDA=20.833
NC_035087.1	65732314	.	A	G	.	.	MAF_INRAE=20.886;MAF_USDA=16.667
NC_035087.1	65732393	.	C	T	.	.	MAF_INRAE=11.392;MAF_USDA=3.049
NC_035087.1	65732437	.	C	G	.	.	MAF_USDA=11.585
NC_035087.1	65732448	.	T	C	.	.	MAF_USDA=3.448
NC_035087.1	65732544	.	T	C	.	.	MAF_INRAE=6.329;MAF_USDA=8.537
NC_035087.1	65732649	.	G	A	.	.	MAF_INRAE=14.557;MAF_USDA=4.878
NC_035087.1	65732675	.	A	C	.	.	MAF_USDA=4.167
NC_035087.1	65732757	.	C	T	.	.	MAF_USDA=3.448
NC_035087.1	65732791	.	C	T	.	.	MAF_INRAE=48.101;MAF_USDA=35.366
NC_035087.1	65732806	.	G	T	.	.	MAF_INRAE=48.101;MAF_USDA=33.333
NC_035087.1	65732855	.	A	T	.	.	MAF_INRAE=26.582;MAF_USDA=10.976
NC_035087.1	65732856	.	A	C	.	.	MAF_INRAE=30.0;MAF_USDA=10.976
NC_035087.1	65732864	.	C	G	.	.	MAF_INRAE=11.667;MAF_USDA=14.634
NC_035087.1	65732871	.	G	A	.	.	MAF_INRAE=46.203;MAF_USDA=32.317
NC_035087.1	65732957	.	G	A	.	.	MAF_USDA=6.034
NC_035087.1	65733002	.	G	T	.	.	MAF_INRAE=46.203;MAF_USDA=37.805
NC_035087.1	65733076	.	G	A	.	.	MAF_INRAE=43.671;MAF_USDA=42.683
NC_035087.1	65733085	.	A	G	.	.	MAF_USDA=3.448
NC_035087.1	65733205	.	C	T	.	.	MAF_INRAE=15.823;MAF_USDA=3.614
NC_035087.1	65733257	.	C	A	.	.	MAF_USDA=3.448
NC_035087.1	65733265	.	G	A	.	.	MAF_USDA=3.448
NC_035087.1	65733359	.	G	A	.	.	MAF_INRAE=40.506;MAF_USDA=29.878
NC_035087.1	65733464	.	C	T	.	.	MAF_USDA=20.833
NC_035087.1	65733504	.	G	A	.	.	MAF_INRAE=41.139;MAF_USDA=18.675
NC_035087.1	65733510	.	T	G	.	.	MAF_USDA=2.542
NC_035087.1	65733547	.	A	T	.	.	MAF_INRAE=15.823;MAF_USDA=3.659
NC_035087.1	65733595	.	G	T	.	.	MAF_INRAE=2.5;MAF_USDA=8.333
NC_035087.1	65733599	.	C	A	.	.	MAF_INRAE=2.5;MAF_USDA=8.333
NC_035087.1	65733606	.	T	G	.	.	MAF_INRAE=2.5;MAF_USDA=8.333
NC_035087.1	65733613	.	A	C	.	.	MAF_INRAE=2.5;MAF_USDA=8.333
NC_035087.1	65733617	.	A	C	.	.	MAF_INRAE=2.5;MAF_USDA=8.333
NC_035087.1	65733642	.	T	A	.	.	MAF_USDA=1.724
NC_035087.1	65733645	.	T	G	.	.	MAF_INRAE=5.263;MAF_USDA=2.586
NC_035087.1	65733675	.	A	C	.	.	MAF_USDA=1.724
NC_035087.1	65733751	.	C	T	.	.	MAF_USDA=2.439
NC_035087.1	65733757	.	G	T	.	.	MAF_USDA=1.724
NC_035087.1	65733818	.	T	C	.	.	MAF_INRAE=3.333;MAF_USDA=18.103
NC_035087.1	65733916	.	T	C	.	.	MAF_INRAE=44.304;MAF_USDA=47.59
NC_035087.1	65734001	.	G	A	.	.	MAF_USDA=6.707
NC_035087.1	65734014	.	A	G	.	.	MAF_INRAE=25.949;MAF_USDA=20.122
NC_035087.1	65734083	.	C	T	.	.	MAF_INRAE=5.263;MAF_USDA=5.488
NC_035087.1	65734084	.	G	A	.	.	MAF_INRAE=25.316;MAF_USDA=14.634
NC_035087.1	65734146	.	A	T,*	.	.	MAF_INRAE=47.368;MAF_USDA=12.5
NC_035087.1	65734147	.	G	T	.	.	MAF_INRAE=17.5;MAF_USDA=33.333
NC_035087.1	65734148	.	T	G	.	.	MAF_USDA=12.5
NC_035087.1	65734149	.	G	C	.	.	MAF_USDA=33.333
NC_035087.1	65734284	.	G	A	.	.	MAF_INRAE=15.823;MAF_USDA=8.333
NC_035087.1	65734366	.	T	A	.	.	MAF_USDA=8.333
NC_035087.1	65734371	.	T	G	.	.	MAF_USDA=2.586
NC_035087.1	65734376	.	A	T	.	.	MAF_USDA=6.897
NC_035087.1	65734390	.	G	T	.	.	MAF_USDA=3.448
NC_035087.1	65734415	.	G	T	.	.	MAF_USDA=1.724
NC_035087.1	65734444	.	A	C	.	.	MAF_INRAE=5.263;MAF_USDA=2.586
NC_035087.1	65734456	.	G	A	.	.	MAF_USDA=2.586
NC_035087.1	65734479	.	T	C	.	.	MAF_USDA=2.586
NC_035087.1	65734484	.	C	T	.	.	MAF_INRAE=27.848;MAF_USDA=31.707
NC_035087.1	65734546	.	A	G	.	.	MAF_USDA=5.172
NC_035087.1	65734551	.	T	G	.	.	MAF_INRAE=28.481;MAF_USDA=43.902
NC_035087.1	65734642	.	T	A	.	.	MAF_INRAE=1.667;MAF_USDA=4.167
NC_035087.1	65734736	.	C	T	.	.	MAF_INRAE=14.557;MAF_USDA=5.422
NC_035087.1	65734809	.	C	A	.	.	MAF_INRAE=3.333;MAF_USDA=12.651
NC_035087.1	65734857	.	A	C	.	.	MAF_USDA=2.586
NC_035087.1	65734883	.	C	T	.	.	MAF_INRAE=5.263
NC_035087.1	65735003	.	A	C	.	.	MAF_INRAE=25.949;MAF_USDA=15.254
NC_035087.1	65735159	.	C	T	.	.	MAF_USDA=2.542
NC_035087.1	65735203	.	A	G	.	.	MAF_INRAE=44.937;MAF_USDA=49.398
NC_035087.1	65735205	.	T	C	.	.	MAF_USDA=1.695
NC_035087.1	65735235	.	G	T	.	.	MAF_INRAE=3.333;MAF_USDA=10.0
NC_035087.1	65735260	.	C	A	.	.	MAF_USDA=4.918
NC_035087.1	65735275	.	C	T	.	.	MAF_USDA=9.836
NC_035087.1	65735288	.	C	G	.	.	MAF_INRAE=11.667;MAF_USDA=5.0
NC_035087.1	65735291	.	A	C	.	.	MAF_INRAE=3.333;MAF_USDA=31.25
NC_035087.1	65735292	.	T	A	.	.	MAF_INRAE=2.5;MAF_USDA=31.25
NC_035087.1	65735300	.	G	T	.	.	MAF_INRAE=2.5
NC_035087.1	65735323	.	A	G	.	.	MAF_USDA=1.695
NC_035087.1	65735327	.	A	T	.	.	MAF_INRAE=20.0
NC_035087.1	65735391	.	C	T	.	.	MAF_USDA=4.098
NC_035087.1	65735396	.	T	C	.	.	MAF_USDA=10.656
NC_035087.1	65735407	.	G	T	.	.	MAF_USDA=17.213
NC_035087.1	65735418	.	T	C	.	.	MAF_USDA=16.393
NC_035087.1	65735423	.	C	T	.	.	MAF_USDA=15.574
NC_035087.1	65735433	.	A	T	.	.	MAF_USDA=7.377
NC_035087.1	65735437	.	T	C	.	.	MAF_USDA=8.197
NC_035087.1	65735522	.	T	A	.	.	MAF_USDA=7.377
NC_035087.1	65735614	.	T	A	.	.	MAF_USDA=1.639
NC_035087.1	65735616	.	A	C	.	.	MAF_USDA=8.333
NC_035087.1	65735630	.	T	A	.	.	MAF_INRAE=14.167
NC_035087.1	65735631	.	G	T	.	.	MAF_INRAE=35.0
NC_035087.1	65735632	.	T	G	.	.	MAF_INRAE=2.5;MAF_USDA=9.756
NC_035087.1	65735666	.	G	A	.	.	MAF_INRAE=25.949;MAF_USDA=10.0
NC_035087.1	65735821	.	G	T	.	.	MAF_INRAE=25.316;MAF_USDA=25.294
NC_035087.1	65735827	.	A	C	.	.	MAF_USDA=4.098
NC_035087.1	65735939	.	T	A	.	.	MAF_INRAE=25.949;MAF_USDA=24.118
NC_035087.1	65735972	.	A	T	.	.	MAF_INRAE=13.291;MAF_USDA=21.765
NC_035087.1	65736048	.	C	A	.	.	MAF_INRAE=26.582;MAF_USDA=20.0
NC_035087.1	65736058	.	G	T	.	.	MAF_INRAE=13.291;MAF_USDA=27.059
NC_035087.1	65736195	.	A	G	.	.	MAF_INRAE=14.557;MAF_USDA=5.294
NC_035087.1	65736206	.	T	A	.	.	MAF_INRAE=25.949;MAF_USDA=13.529
NC_035087.1	65736230	.	A	G	.	.	MAF_INRAE=14.557;MAF_USDA=15.294
NC_035087.1	65736324	.	C	A	.	.	MAF_USDA=3.279
NC_035087.1	65736336	.	G	T	.	.	MAF_INRAE=12.025;MAF_USDA=22.951
NC_035087.1	65736366	.	A	C	.	.	MAF_USDA=4.918
NC_035087.1	65736381	.	C	A	.	.	MAF_USDA=2.459
NC_035087.1	65736557	.	C	G	.	.	MAF_INRAE=5.063;MAF_USDA=7.377
NC_035087.1	65736558	.	G	A	.	.	MAF_INRAE=1.667;MAF_USDA=7.377
NC_035087.1	65736603	.	T	A	.	.	MAF_INRAE=8.228;MAF_USDA=2.941
NC_035087.1	65736874	.	G	A	.	.	MAF_USDA=8.333
NC_035087.1	65736876	.	T	C	.	.	MAF_USDA=4.918
NC_035087.1	65736890	.	T	G	.	.	MAF_USDA=2.353
NC_035087.1	65737062	.	T	A	.	.	MAF_USDA=2.459
NC_035087.1	65737110	.	C	T	.	.	MAF_INRAE=34.81;MAF_USDA=29.412
NC_035087.1	65737121	.	A	T	.	.	MAF_USDA=1.639
NC_035087.1	65737152	.	T	C	.	.	MAF_USDA=4.918
NC_035087.1	65737243	.	G	A	.	.	MAF_INRAE=34.177;MAF_USDA=17.059
NC_035087.1	65737333	.	G	T	.	.	MAF_INRAE=3.333;MAF_USDA=1.639
NC_035087.1	65737352	.	T	A	.	.	MAF_INRAE=3.333;MAF_USDA=12.5
NC_035087.1	65737591	.	T	G	.	.	MAF_INRAE=12.658;MAF_USDA=20.0
NC_035087.1	65737693	.	C	A	.	.	MAF_INRAE=26.582;MAF_USDA=10.588
NC_035087.1	65737705	.	G	A	.	.	MAF_USDA=1.639
NC_035087.1	65737763	.	T	C	.	.	MAF_USDA=4.167
NC_035087.1	65737872	.	C	G	.	.	MAF_INRAE=34.177;MAF_USDA=16.471
NC_035087.1	65737940	.	C	A	.	.	MAF_USDA=16.667
NC_035087.1	65738014	.	C	T	.	.	MAF_INRAE=27.848;MAF_USDA=18.824
NC_035087.1	65738042	.	C	G	.	.	MAF_USDA=1.639
NC_035087.1	65738225	.	A	G	.	.	MAF_USDA=20.833
NC_035087.1	65738323	.	T	G	.	.	MAF_INRAE=14.557;MAF_USDA=5.294
NC_035087.1	65738365	.	G	A	.	.	MAF_USDA=5.738
NC_035087.1	65738414	.	A	C	.	.	MAF_INRAE=40.506;MAF_USDA=30.588
NC_035087.1	65738454	.	A	G	.	.	MAF_USDA=4.918
NC_035087.1	65738703	.	ACACAG	ACACAA	.	.	MAF_USDA=16.667
NC_035087.1	65738708	.	G	A	.	.	MAF_INRAE=40.506;MAF_USDA=28.333
NC_035087.1	65738743	.	C	A	.	.	MAF_USDA=4.098
NC_035087.1	65738823	.	A	G	.	.	MAF_INRAE=29.167
NC_035087.1	65738825	.	C	T	.	.	MAF_INRAE=25.949
NC_035087.1	65739033	.	A	G	.	.	MAF_USDA=18.75
NC_035087.1	65739092	.	T	G	.	.	MAF_USDA=2.459
NC_035087.1	65739094	.	C	T	.	.	MAF_INRAE=15.789;MAF_USDA=12.941
NC_035087.1	65739258	.	A	G	.	.	MAF_USDA=4.098
NC_035087.1	65739335	.	A	G	.	.	MAF_INRAE=1.667;MAF_USDA=4.118
NC_035087.1	65739340	.	G	T	.	.	MAF_USDA=3.529
NC_035087.1	65739412	.	A	C	.	.	MAF_INRAE=2.5;MAF_USDA=14.286
NC_035087.1	65739461	.	A	G	.	.	MAF_USDA=2.353
NC_035087.1	65739480	.	C	T	.	.	MAF_INRAE=3.333;MAF_USDA=1.639
NC_035087.1	65739514	.	C	T	.	.	MAF_USDA=1.639
NC_035087.1	65739544	.	C	A	.	.	MAF_INRAE=11.667;MAF_USDA=4.918
NC_035087.1	65739570	.	T	A	.	.	MAF_INRAE=25.316;MAF_USDA=12.941
NC_035087.1	65739633	.	G	A	.	.	MAF_USDA=20.833
NC_035087.1	65739753	.	A	C	.	.	MAF_USDA=3.279
NC_035087.1	65739774	.	T	G	.	.	MAF_USDA=3.279
NC_035087.1	65739776	.	C	G	.	.	MAF_USDA=3.279
NC_035087.1	65739838	.	G	A	.	.	MAF_USDA=4.098
NC_035087.1	65739841	.	C	T	.	.	MAF_INRAE=2.5;MAF_USDA=20.0
NC_035087.1	65739855	.	A	G	.	.	MAF_INRAE=25.949;MAF_USDA=13.529
NC_035087.1	65739861	.	A	C	.	.	MAF_USDA=8.197
NC_035087.1	65739864	.	G	T	.	.	MAF_USDA=2.459
NC_035087.1	65739917	.	T	C	.	.	MAF_INRAE=26.582;MAF_USDA=11.765
NC_035087.1	65739925	.	G	T	.	.	MAF_INRAE=3.333;MAF_USDA=2.459
NC_035087.1	65739937	.	T	G	.	.	MAF_USDA=3.279
NC_035087.1	65739941	.	C	T	.	.	MAF_USDA=3.279
NC_035087.1	65739957	.	A	G	.	.	MAF_USDA=3.279
NC_035087.1	65739962	.	A	C	.	.	MAF_USDA=3.279
NC_035087.1	65739970	.	G	A	.	.	MAF_USDA=4.098
NC_035087.1	65740025	.	G	T	.	.	MAF_USDA=20.833
NC_035087.1	65740026	.	A	T	.	.	MAF_USDA=20.833
NC_035087.1	65740140	.	G	A	.	.	MAF_INRAE=43.038;MAF_USDA=33.529
NC_035087.1	65740193	.	C	A	.	.	MAF_USDA=4.098
NC_035087.1	65740197	.	C	A	.	.	MAF_USDA=1.639
NC_035087.1	65740206	.	A	T	.	.	MAF_USDA=1.639
NC_035087.1	65740208	.	G	T	.	.	MAF_USDA=9.016
NC_035087.1	65740221	.	C	T	.	.	MAF_USDA=9.412
NC_035087.1	65740243	.	T	C	.	.	MAF_INRAE=26.582;MAF_USDA=10.588
NC_035087.1	65740246	.	A	T	.	.	MAF_USDA=1.639
NC_035087.1	65740280	.	A	C	.	.	MAF_USDA=6.557
NC_035087.1	65740383	.	T	G	.	.	MAF_INRAE=18.354
NC_035087.1	65740440	.	G	T	.	.	MAF_INRAE=2.5;MAF_USDA=10.588
NC_035087.1	65740478	.	G	T	.	.	MAF_INRAE=11.392;MAF_USDA=2.941
NC_035087.1	65740480	.	G	A	.	.	MAF_INRAE=2.5;MAF_USDA=12.353
NC_035087.1	65740486	.	A	G	.	.	MAF_USDA=1.639
NC_035087.1	65740494	.	T	A	.	.	MAF_USDA=4.098
NC_035087.1	65740499	.	A	T	.	.	MAF_USDA=4.098
NC_035087.1	65740512	.	C	T	.	.	MAF_INRAE=45.57;MAF_USDA=25.882
NC_035087.1	65740513	.	T	G	.	.	MAF_INRAE=48.333;MAF_USDA=25.882
NC_035087.1	65740532	.	A	G	.	.	MAF_INRAE=26.582;MAF_USDA=12.941
NC_035087.1	65740565	.	G	T	.	.	MAF_INRAE=15.789
NC_035087.1	65740726	.	T	G	.	.	MAF_USDA=6.557
NC_035087.1	65740730	.	C	A	.	.	MAF_USDA=6.557
NC_035087.1	65740765	.	G	A	.	.	MAF_INRAE=3.333
NC_035087.1	65740858	.	T	A	.	.	MAF_USDA=1.639
NC_035087.1	65740910	.	G	A	.	.	MAF_INRAE=3.333;MAF_USDA=7.647
NC_035087.1	65740953	.	T	G	.	.	MAF_USDA=6.557
NC_035087.1	65740959	.	A	C	.	.	MAF_INRAE=44.937;MAF_USDA=25.41
NC_035087.1	65740982	.	T	G	.	.	MAF_USDA=4.098
NC_035087.1	65740983	.	G	C	.	.	MAF_INRAE=45.57;MAF_USDA=32.353
NC_035087.1	65741065	.	T	G	.	.	MAF_USDA=3.333
NC_035087.1	65741068	.	A	C	.	.	MAF_USDA=2.381
NC_035087.1	65741094	.	T	A	.	.	MAF_USDA=3.279
NC_035087.1	65741220	.	G	A	.	.	MAF_USDA=2.353
NC_035087.1	65741229	.	A	C	.	.	MAF_USDA=4.918
NC_035087.1	65741400	.	T	C	.	.	MAF_INRAE=41.139;MAF_USDA=44.706
NC_035087.1	65741421	.	T	A	.	.	MAF_USDA=2.353
NC_035087.1	65741430	.	A	G	.	.	MAF_INRAE=2.5;MAF_USDA=2.941
NC_035087.1	65741531	.	G	T	.	.	MAF_USDA=4.098
NC_035087.1	65741658	.	A	G	.	.	MAF_USDA=4.918
NC_035087.1	65741661	.	C	A	.	.	MAF_USDA=4.098
NC_035087.1	65741673	.	C	T	.	.	MAF_USDA=4.918
NC_035087.1	65741734	.	C	T	.	.	MAF_USDA=1.639
NC_035087.1	65741735	.	G	T	.	.	MAF_USDA=3.279
NC_035087.1	65741836	.	C	T	.	.	MAF_INRAE=26.582;MAF_USDA=11.765
NC_035087.1	65741861	.	C	T	.	.	MAF_INRAE=44.304;MAF_USDA=23.529
NC_035087.1	65741874	.	C	A	.	.	MAF_INRAE=18.987;MAF_USDA=22.941
NC_035087.1	65741944	.	G	T	.	.	MAF_INRAE=36.709;MAF_USDA=35.882
NC_035087.1	65742015	.	G	A	.	.	MAF_USDA=3.279
NC_035087.1	65742058	.	T	A	.	.	MAF_USDA=3.279
NC_035087.1	65742073	.	G	A	.	.	MAF_USDA=5.738
NC_035087.1	65742124	.	C	T	.	.	MAF_USDA=8.333
NC_035087.1	65742125	.	G	A	.	.	MAF_USDA=4.918
NC_035087.1	65742139	.	T	C	.	.	MAF_USDA=2.459
NC_035087.1	65742155	.	G	T	.	.	MAF_USDA=2.459
NC_035087.1	65742167	.	T	A	.	.	MAF_USDA=2.459
NC_035087.1	65742266	.	T	C	.	.	MAF_INRAE=4.43
NC_035087.1	65742275	.	T	C	.	.	MAF_INRAE=28.481;MAF_USDA=45.882
NC_035087.1	65742341	.	A	C	.	.	MAF_USDA=1.639
NC_035087.1	65742364	.	T	C	.	.	MAF_USDA=1.639
NC_035087.1	65742639	.	C	A	.	.	MAF_INRAE=3.797;MAF_USDA=8.235
NC_035087.1	65742867	.	G	T	.	.	MAF_INRAE=3.333
NC_035087.1	65742886	.	A	G	.	.	MAF_USDA=1.639
NC_035087.1	65742888	.	A	T	.	.	MAF_INRAE=47.468;MAF_USDA=39.412
NC_035087.1	65742951	.	G	A	.	.	MAF_USDA=20.833
NC_035087.1	65742962	.	T	G	.	.	MAF_USDA=2.5
NC_035087.1	65743021	.	G	A	.	.	MAF_INRAE=47.468;MAF_USDA=39.881
NC_035087.1	65743819	.	A	T	.	.	MAF_INRAE=37.975;MAF_USDA=43.452
NC_035087.1	65743905	.	C	T	.	.	MAF_USDA=2.459
NC_035087.1	65743930	.	C	A	.	.	MAF_INRAE=3.333;MAF_USDA=11.176
NC_035087.1	65743993	.	G	A	.	.	MAF_USDA=1.639
NC_035087.1	65744021	.	G	A	.	.	MAF_INRAE=26.582;MAF_USDA=10.0
NC_035087.1	65744115	.	C	T	.	.	MAF_USDA=3.279
NC_035087.1	65744127	.	A	T	.	.	MAF_USDA=3.279
NC_035087.1	65744147	.	A	T	.	.	MAF_INRAE=37.342;MAF_USDA=44.118
NC_035087.1	65744241	.	G	T	.	.	MAF_INRAE=2.5;MAF_USDA=3.529
NC_035087.1	65744248	.	G	T	.	.	MAF_INRAE=37.342;MAF_USDA=44.118
NC_035087.1	65744254	.	G	C	.	.	MAF_INRAE=8.861;MAF_USDA=11.176
NC_035087.1	65744315	.	A	G	.	.	MAF_USDA=4.918
NC_035087.1	65744429	.	C	T	.	.	MAF_USDA=4.098
NC_035087.1	65744441	.	A	G	.	.	MAF_INRAE=37.342;MAF_USDA=45.294
NC_035087.1	65744442	.	G	T	.	.	MAF_USDA=4.918
NC_035087.1	65744475	.	A	T	.	.	MAF_USDA=4.918
NC_035087.1	65744497	.	T	C	.	.	MAF_INRAE=46.203;MAF_USDA=20.588
NC_035087.1	65744574	.	A	G	.	.	MAF_INRAE=28.481;MAF_USDA=29.412
NC_035087.1	65744714	.	T	G	.	.	MAF_INRAE=26.316;MAF_USDA=38.824
NC_035087.1	65744719	.	A	G	.	.	MAF_USDA=4.918
NC_035087.1	65744759	.	G	A	.	.	MAF_USDA=2.459
NC_035087.1	65744827	.	A	C	.	.	MAF_USDA=14.118
NC_035087.1	65744830	.	T	C	.	.	MAF_USDA=3.279
NC_035087.1	65744901	.	G	A	.	.	MAF_INRAE=26.582;MAF_USDA=20.0
NC_035087.1	65744907	.	C	T	.	.	MAF_USDA=1.639
NC_035087.1	65744957	.	A	G	.	.	MAF_USDA=4.918
NC_035087.1	65745000	.	C	T	.	.	MAF_INRAE=36.709;MAF_USDA=47.059
NC_035087.1	65745018	.	A	C	.	.	MAF_INRAE=8.228;MAF_USDA=8.235
NC_035087.1	65745034	.	C	T	.	.	MAF_USDA=1.667
NC_035087.1	65745036	.	T	G	.	.	MAF_INRAE=6.667;MAF_USDA=11.31
NC_035087.1	65745053	.	T	A	.	.	MAF_USDA=1.639
NC_035087.1	65745118	.	G	A	.	.	MAF_INRAE=27.215;MAF_USDA=11.765
NC_035087.1	65745134	.	G	A	.	.	MAF_INRAE=8.228;MAF_USDA=8.333
NC_035087.1	65745147	.	T	C	.	.	MAF_USDA=4.098
NC_035087.1	65745153	.	T	A	.	.	MAF_INRAE=6.329;MAF_USDA=11.765
NC_035087.1	65745188	.	C	T	.	.	MAF_USDA=1.639
NC_035087.1	65745260	.	T	A	.	.	MAF_INRAE=13.924;MAF_USDA=21.765
NC_035087.1	65745333	.	G	A	.	.	MAF_INRAE=11.667;MAF_USDA=1.639
NC_035087.1	65745350	.	T	G	.	.	MAF_INRAE=9.494;MAF_USDA=8.333
NC_035087.1	65745390	.	A	G	.	.	MAF_INRAE=45.833;MAF_USDA=41.667
NC_035087.1	65745417	.	C	A	.	.	MAF_INRAE=42.5;MAF_USDA=46.471
NC_035087.1	65745430	.	C	A	.	.	MAF_INRAE=24.684;MAF_USDA=10.0
NC_035087.1	65745431	.	G	A	.	.	MAF_INRAE=15.0;MAF_USDA=37.647
NC_035087.1	65745434	.	T	C	.	.	MAF_INRAE=28.333;MAF_USDA=8.235
NC_035087.1	65745436	.	T	G	.	.	MAF_INRAE=42.5;MAF_USDA=43.75
NC_035087.1	65745453	.	T	G	.	.	MAF_USDA=2.459
NC_035087.1	65745454	.	G	T	.	.	MAF_USDA=2.459
NC_035087.1	65745457	.	T	A	.	.	MAF_USDA=2.459
NC_035087.1	65745473	.	G	A	.	.	MAF_USDA=3.279
NC_035087.1	65745480	.	G	A	.	.	MAF_USDA=4.098
NC_035087.1	65745513	.	C	A	.	.	MAF_USDA=1.639
NC_035087.1	65745521	.	C	A	.	.	MAF_USDA=6.557
NC_035087.1	65745541	.	A	T	.	.	MAF_USDA=4.098
NC_035087.1	65745552	.	A	G	.	.	MAF_USDA=11.475
NC_035087.1	65745583	.	C	T	.	.	MAF_INRAE=10.0;MAF_USDA=1.639
NC_035087.1	65745586	.	G	C	.	.	MAF_USDA=4.918
NC_035087.1	65745615	.	T	G	.	.	MAF_USDA=4.918
NC_035087.1	65745644	.	C	T	.	.	MAF_USDA=10.0
NC_035087.1	65745685	.	T	C	.	.	MAF_INRAE=8.861;MAF_USDA=8.333
NC_035087.1	65745719	.	A	C	.	.	MAF_INRAE=6.329;MAF_USDA=4.167
NC_035087.1	65745721	.	G	A	.	.	MAF_INRAE=6.667;MAF_USDA=4.167
NC_035087.1	65745727	.	C	T	.	.	MAF_INRAE=1.667;MAF_USDA=3.529
NC_035087.1	65745736	.	T	C	.	.	MAF_USDA=6.557
NC_035087.1	65745885	.	C	T	.	.	MAF_USDA=3.279
NC_035087.1	65745918	.	C	T	.	.	MAF_USDA=2.459
NC_035087.1	65745940	.	C	A	.	.	MAF_USDA=7.377
NC_035087.1	65745964	.	T	C	.	.	MAF_USDA=1.639
NC_035087.1	65745988	.	G	A	.	.	MAF_USDA=2.459
NC_035087.1	65746004	.	G	A	.	.	MAF_USDA=20.833
NC_035087.1	65746007	.	G	T	.	.	MAF_USDA=1.639
NC_035087.1	65746012	.	C	G	.	.	MAF_USDA=1.639
NC_035087.1	65746040	.	G	T	.	.	MAF_INRAE=8.861;MAF_USDA=8.824
NC_035087.1	65746174	.	G	A	.	.	MAF_USDA=3.279
NC_035087.1	65746199	.	A	G	.	.	MAF_INRAE=11.667;MAF_USDA=7.059
NC_035087.1	65746211	.	G	A	.	.	MAF_USDA=1.667
NC_035087.1	65746264	.	T	C	.	.	MAF_USDA=16.667
NC_035087.1	65746286	.	C	T	.	.	MAF_USDA=1.639
NC_035087.1	65746289	.	C	T	.	.	MAF_INRAE=26.582;MAF_USDA=11.765
NC_035087.1	65746341	.	G	T	.	.	MAF_INRAE=9.494;MAF_USDA=11.176
NC_035087.1	65746345	.	G	A	.	.	MAF_INRAE=10.833;MAF_USDA=8.235
NC_035087.1	65746362	.	C	A	.	.	MAF_USDA=4.098
NC_035087.1	65746474	.	C	G	.	.	MAF_INRAE=2.5;MAF_USDA=8.824
NC_035087.1	65746475	.	C	A	.	.	MAF_INRAE=2.5;MAF_USDA=8.824
NC_035087.1	65746582	.	C	T	.	.	MAF_INRAE=10.127;MAF_USDA=21.951
NC_035087.1	65746609	.	C	G	.	.	MAF_USDA=2.459
NC_035087.1	65746636	.	A	T	.	.	MAF_USDA=2.459
NC_035087.1	65746638	.	T	G	.	.	MAF_INRAE=4.167;MAF_USDA=12.353
NC_035087.1	65746646	.	G	A	.	.	MAF_INRAE=4.167;MAF_USDA=9.412
NC_035087.1	65746655	.	G	A	.	.	MAF_INRAE=4.167;MAF_USDA=12.941
NC_035087.1	65746657	.	C	T	.	.	MAF_INRAE=4.167;MAF_USDA=9.412
NC_035087.1	65746665	.	G	A	.	.	MAF_USDA=10.588
NC_035087.1	65746674	.	A	G	.	.	MAF_USDA=4.098
NC_035087.1	65746707	.	T	A	.	.	MAF_INRAE=8.861;MAF_USDA=6.471
NC_035087.1	65746708	.	A	G	.	.	MAF_USDA=21.176
NC_035087.1	65746717	.	C	T	.	.	MAF_INRAE=20.886;MAF_USDA=48.824
NC_035087.1	65746731	.	T	C	.	.	MAF_USDA=14.706
NC_035087.1	65746733	.	T	C	.	.	MAF_INRAE=25.949;MAF_USDA=12.353
NC_035087.1	65746747	.	C	A	.	.	MAF_USDA=6.897
NC_035087.1	65746748	.	T	G	.	.	MAF_INRAE=28.333;MAF_USDA=14.583
NC_035087.1	65746774	.	G	A	.	.	MAF_INRAE=43.038;MAF_USDA=27.647
NC_035087.1	65746775	.	T	C	.	.	MAF_INRAE=46.835;MAF_USDA=20.588
NC_035087.1	65746804	.	A	T	.	.	MAF_INRAE=24.051;MAF_USDA=17.647
NC_035087.1	65746810	.	A	C	.	.	MAF_USDA=10.0
NC_035087.1	65746896	.	T	C	.	.	MAF_USDA=2.459
NC_035087.1	65746906	.	G	A	.	.	MAF_INRAE=41.772;MAF_USDA=37.647
NC_035087.1	65746946	.	G	C	.	.	MAF_INRAE=20.886;MAF_USDA=30.588
NC_035087.1	65746947	.	G	A	.	.	MAF_USDA=4.918
NC_035087.1	65746951	.	T	A	.	.	MAF_USDA=4.098
NC_035087.1	65746958	.	A	T	.	.	MAF_USDA=4.918
NC_035087.1	65746972	.	A	T	.	.	MAF_INRAE=11.667;MAF_USDA=6.557
NC_035087.1	65747013	.	G	A	.	.	MAF_INRAE=2.5;MAF_USDA=24.706
NC_035087.1	65747015	.	T	C	.	.	MAF_USDA=2.459
NC_035087.1	65747051	.	C	T	.	.	MAF_USDA=3.333
NC_035087.1	65748225	.	C	A	.	.	MAF_USDA=7.377
NC_035087.1	65748239	.	C	T	.	.	MAF_USDA=1.639
NC_035087.1	65748336	.	G	C	.	.	MAF_USDA=12.353
NC_035087.1	65748355	.	G	A	.	.	MAF_USDA=8.235
NC_035087.1	65748356	.	C	T	.	.	MAF_USDA=8.333
NC_035087.1	65748456	.	G	A	.	.	MAF_USDA=20.833
NC_035087.1	65748569	.	C	T	.	.	MAF_USDA=3.279
NC_035087.1	65748696	.	C	T	.	.	MAF_USDA=2.459
NC_035087.1	65748797	.	A	G	.	.	MAF_INRAE=26.582;MAF_USDA=12.353
NC_035087.1	65748936	.	C	T	.	.	MAF_USDA=18.033
NC_035087.1	65748951	.	T	A	.	.	MAF_USDA=7.647
NC_035087.1	65749145	.	G	T	.	.	MAF_INRAE=25.949;MAF_USDA=22.353
NC_035087.1	65749323	.	G	C	.	.	MAF_INRAE=37.342;MAF_USDA=38.235
NC_035087.1	65749402	.	G	C	.	.	MAF_INRAE=1.667
NC_035087.1	65749407	.	G	A	.	.	MAF_INRAE=1.667
NC_035087.1	65749413	.	T	G	.	.	MAF_INRAE=1.667
NC_035087.1	65749417	.	C	T	.	.	MAF_INRAE=1.667
NC_035087.1	65749522	.	T	C	.	.	MAF_INRAE=20.833
NC_035087.1	65749529	.	G	A	.	.	MAF_INRAE=23.333
NC_035087.1	65749534	.	T	C	.	.	MAF_INRAE=23.333
NC_035087.1	65749540	.	T	G	.	.	MAF_INRAE=20.833
NC_035087.1	65749575	.	T	C	.	.	MAF_INRAE=26.667
NC_035087.1	65749583	.	A	G	.	.	MAF_INRAE=28.333
NC_035087.1	65749636	.	A	G	.	.	MAF_INRAE=8.333
NC_035087.1	65749637	.	A	G	.	.	MAF_USDA=4.918
NC_035087.1	65749669	.	C	T	.	.	MAF_INRAE=14.167
NC_035087.1	65749682	.	G	A	.	.	MAF_INRAE=10.0
NC_035087.1	65749685	.	A	G	.	.	MAF_INRAE=10.0
NC_035087.1	65749703	.	G	A	.	.	MAF_INRAE=6.667
NC_035087.1	65749754	.	G	A	.	.	MAF_USDA=1.639
NC_035087.1	65749761	.	C	T	.	.	MAF_USDA=1.639
NC_035087.1	65749787	.	G	A	.	.	MAF_USDA=4.918
NC_035087.1	65749804	.	C	T	.	.	MAF_USDA=6.471
NC_035087.1	65749870	.	A	G	.	.	MAF_INRAE=26.582;MAF_USDA=22.619
NC_035087.1	65749889	.	T	G	.	.	MAF_USDA=5.833
NC_035087.1	65749912	.	G	A	.	.	MAF_USDA=3.333
NC_035087.1	65750096	.	G	A	.	.	MAF_USDA=4.098
NC_035087.1	65750110	.	A	G	.	.	MAF_USDA=4.098
NC_035087.1	65750117	.	A	G	.	.	MAF_USDA=9.016
NC_035087.1	65750131	.	G	A	.	.	MAF_USDA=11.475
NC_035087.1	65750138	.	A	G	.	.	MAF_USDA=2.459
NC_035087.1	65750159	.	A	G	.	.	MAF_USDA=1.639
NC_035087.1	65750194	.	G	A	.	.	MAF_USDA=2.459
NC_035087.1	65750201	.	A	G	.	.	MAF_USDA=3.279
NC_035087.1	65750291	.	A	T	.	.	MAF_INRAE=1.667;MAF_USDA=2.941
NC_035087.1	65750331	.	T	G	.	.	MAF_USDA=4.918
NC_035087.1	65750383	.	T	C	.	.	MAF_USDA=4.706
NC_035087.1	65750384	.	G	A	.	.	MAF_USDA=6.471
NC_035087.1	65750402	.	T	C	.	.	MAF_USDA=8.197
NC_035087.1	65750557	.	C	A	.	.	MAF_INRAE=14.557;MAF_USDA=5.882
NC_035087.1	65750573	.	G	A	.	.	MAF_USDA=4.918
NC_035087.1	65750576	.	A	G	.	.	MAF_USDA=3.279
NC_035087.1	65750600	.	G	T	.	.	MAF_INRAE=26.582;MAF_USDA=15.882
NC_035087.1	65750666	.	C	T	.	.	MAF_USDA=3.279
NC_035087.1	65750754	.	T	A	.	.	MAF_USDA=20.833
NC_035087.1	65751144	.	A	G	.	.	MAF_USDA=3.279
NC_035087.1	65751193	.	C	T	.	.	MAF_USDA=4.098
NC_035087.1	65751214	.	T	G	.	.	MAF_INRAE=11.667;MAF_USDA=1.639
NC_035087.1	65751236	.	A	G	.	.	MAF_USDA=1.639
NC_035087.1	65751258	.	G	A	.	.	MAF_INRAE=8.861;MAF_USDA=9.412
NC_035087.1	65751269	.	G	T	.	.	MAF_USDA=3.279
NC_035087.1	65751290	.	C	T	.	.	MAF_INRAE=14.557;MAF_USDA=4.118
NC_035087.1	65751478	.	A	C	.	.	MAF_USDA=4.918
NC_035087.1	65751496	.	G	A	.	.	MAF_USDA=4.918
NC_035087.1	65751779	.	C	T	.	.	MAF_USDA=2.459
NC_035087.1	65751913	.	T	A	.	.	MAF_INRAE=8.861;MAF_USDA=11.765
NC_035087.1	65752040	.	C	T	.	.	MAF_USDA=2.459
NC_035087.1	65752078	.	G	A	.	.	MAF_USDA=5.294
NC_035087.1	65752159	.	A	G	.	.	MAF_USDA=4.918
NC_035087.1	65752175	.	G	A	.	.	MAF_USDA=6.667
NC_035087.1	65752239	.	C	T	.	.	MAF_USDA=2.459
NC_035087.1	65752356	.	G	A	.	.	MAF_INRAE=2.5
NC_035087.1	65752477	.	A	G	.	.	MAF_USDA=1.639
NC_035087.1	65752581	.	G	A	.	.	MAF_USDA=20.833
NC_035087.1	65752616	.	G	A	.	.	MAF_INRAE=3.333;MAF_USDA=7.377
NC_035087.1	65752655	.	C	A	.	.	MAF_USDA=3.279
NC_035087.1	65752726	.	G	A	.	.	MAF_USDA=4.118
NC_035087.1	65752753	.	A	G	.	.	MAF_USDA=3.279
NC_035087.1	65752818	.	A	G	.	.	MAF_INRAE=8.228;MAF_USDA=8.235
NC_035087.1	65752867	.	A	T	.	.	MAF_USDA=1.639
NC_035087.1	65752895	.	G	C	.	.	MAF_INRAE=5.263;MAF_USDA=8.824
NC_035087.1	65752951	.	C	T	.	.	MAF_INRAE=15.789;MAF_USDA=10.0
NC_035087.1	65752989	.	T	C	.	.	MAF_USDA=12.5
NC_035087.1	65754035	.	A	T	.	.	MAF_USDA=4.167
NC_035087.1	65754106	.	T	G	.	.	MAF_INRAE=25.949;MAF_USDA=14.118
NC_035087.1	65754161	.	C	T	.	.	MAF_INRAE=14.557;MAF_USDA=4.118
NC_035087.1	65754428	.	A	C	.	.	MAF_INRAE=10.0;MAF_USDA=8.333
NC_035087.1	65754498	.	G	A	.	.	MAF_USDA=5.882
NC_035087.1	65754626	.	C	T	.	.	MAF_INRAE=13.291;MAF_USDA=7.059
NC_035087.1	65754671	.	C	T	.	.	MAF_INRAE=10.759;MAF_USDA=25.294
NC_035087.1	65754711	.	G	T	.	.	MAF_USDA=4.706
NC_035087.1	65754793	.	T	G	.	.	MAF_INRAE=8.861;MAF_USDA=8.824
NC_035087.1	65754992	.	G	A	.	.	MAF_INRAE=46.835;MAF_USDA=38.235
NC_035087.1	65754993	.	G	T	.	.	MAF_INRAE=2.5;MAF_USDA=5.294
NC_035087.1	65755076	.	A	G	.	.	MAF_USDA=2.459
NC_035087.1	65755114	.	A	T	.	.	MAF_USDA=20.833
NC_035087.1	65755179	.	A	T	.	.	MAF_INRAE=25.316;MAF_USDA=15.244
NC_035087.1	65755198	.	G	T	.	.	MAF_INRAE=8.228;MAF_USDA=8.537
NC_035087.1	65755199	.	G	A	.	.	MAF_INRAE=9.167;MAF_USDA=8.537
NC_035087.1	65755220	.	T	C	.	.	MAF_INRAE=10.526;MAF_USDA=4.268
NC_035087.1	65755292	.	T	G	.	.	MAF_USDA=2.5
NC_035087.1	65755304	.	G	C	.	.	MAF_USDA=1.724
NC_035087.1	65755313	.	G	A	.	.	MAF_USDA=6.034
NC_035087.1	65755318	.	G	A	.	.	MAF_INRAE=2.5;MAF_USDA=6.098
NC_035087.1	65755325	.	C	T	.	.	MAF_INRAE=3.333;MAF_USDA=12.069
NC_035087.1	65755374	.	G	C	.	.	MAF_INRAE=13.924;MAF_USDA=7.317
NC_035087.1	65755376	.	G	A	.	.	MAF_INRAE=25.949;MAF_USDA=15.244
NC_035087.1	65755425	.	C	G	.	.	MAF_USDA=4.098
NC_035087.1	65755490	.	G	A	.	.	MAF_INRAE=13.924;MAF_USDA=6.471
NC_035087.1	65755500	.	C	T	.	.	MAF_INRAE=25.949;MAF_USDA=15.294
NC_035087.1	65755617	.	G	A	.	.	MAF_USDA=2.459
NC_035087.1	65755629	.	C	A	.	.	MAF_USDA=9.412
NC_035087.1	65755700	.	A	T	.	.	MAF_USDA=1.639
NC_035087.1	65755748	.	T	A	.	.	MAF_INRAE=37.342;MAF_USDA=42.941
NC_035087.1	65755780	.	G	T	.	.	MAF_USDA=2.459
NC_035087.1	65755972	.	G	T	.	.	MAF_INRAE=3.333;MAF_USDA=7.377
NC_035087.1	65755979	.	T	A	.	.	MAF_INRAE=20.886;MAF_USDA=24.118
NC_035087.1	65756006	.	C	A	.	.	MAF_INRAE=27.848;MAF_USDA=10.588
NC_035087.1	65756181	.	G	A	.	.	MAF_USDA=1.639
NC_035087.1	65756227	.	G	A	.	.	MAF_INRAE=13.924;MAF_USDA=7.059
NC_035087.1	65756244	.	T	C	.	.	MAF_USDA=20.833
NC_035087.1	65756251	.	G	A	.	.	MAF_USDA=8.333
NC_035087.1	65756271	.	C	T	.	.	MAF_INRAE=8.228;MAF_USDA=10.588
NC_035087.1	65756323	.	T	C	.	.	MAF_USDA=6.471
NC_035087.1	65756458	.	T	G	.	.	MAF_USDA=2.976
NC_035087.1	65756462	.	T	C	.	.	MAF_USDA=1.667
NC_035087.1	65756473	.	T	C	.	.	MAF_USDA=8.235
NC_035087.1	65756533	.	C	T	.	.	MAF_USDA=2.941
NC_035087.1	65756582	.	G	C	.	.	MAF_INRAE=15.789;MAF_USDA=19.412
NC_035087.1	65756598	.	G	A	.	.	MAF_USDA=8.333
NC_035087.1	65756634	.	T	G	.	.	MAF_INRAE=5.263
NC_035087.1	65756732	.	A	G	.	.	MAF_USDA=43.182
NC_035087.1	65758559	.	G	C	.	.	MAF_INRAE=3.333
NC_035087.1	65758793	.	C	T	.	.	MAF_USDA=4.098
NC_035087.1	65758801	.	T	C	.	.	MAF_INRAE=47.468;MAF_USDA=38.235
NC_035087.1	65758832	.	T	C	.	.	MAF_INRAE=2.5;MAF_USDA=2.941
NC_035087.1	65758843	.	A	G	.	.	MAF_USDA=5.294
NC_035087.1	65759007	.	A	C	.	.	MAF_INRAE=3.333;MAF_USDA=9.412
NC_035087.1	65759009	.	A	C	.	.	MAF_INRAE=8.228;MAF_USDA=6.557
NC_035087.1	65759044	.	A	G	.	.	MAF_USDA=1.639
NC_035087.1	65759046	.	C	T	.	.	MAF_USDA=1.639
NC_035087.1	65759071	.	T	C	.	.	MAF_INRAE=47.468;MAF_USDA=31.176
NC_035087.1	65759086	.	G	A	.	.	MAF_INRAE=5.833
NC_035087.1	65759104	.	T	A	.	.	MAF_USDA=3.279
NC_035087.1	65759116	.	G	A	.	.	MAF_USDA=8.235
NC_035087.1	65759136	.	C	G	.	.	MAF_INRAE=14.557;MAF_USDA=6.471
NC_035087.1	65759199	.	T	C	.	.	MAF_INRAE=35.443;MAF_USDA=30.0
NC_035087.1	65759277	.	C	T	.	.	MAF_INRAE=2.5;MAF_USDA=3.529
NC_035087.1	65759390	.	T	G	.	.	MAF_INRAE=3.333;MAF_USDA=10.588
NC_035087.1	65759455	.	G	T	.	.	MAF_USDA=20.833
NC_035087.1	65759521	.	C	T	.	.	MAF_USDA=8.197
NC_035087.1	65759640	.	A	T	.	.	MAF_INRAE=23.333;MAF_USDA=8.197
NC_035087.1	65759783	.	G	A	.	.	MAF_USDA=1.176
NC_035087.1	65759792	.	T	C	.	.	MAF_USDA=3.279
NC_035087.1	65759828	.	T	A	.	.	MAF_USDA=4.098
NC_035087.1	65759829	.	C	T	.	.	MAF_USDA=2.459
NC_035087.1	65759868	.	T	A	.	.	MAF_INRAE=26.582;MAF_USDA=10.588
NC_035087.1	65759870	.	A	G	.	.	MAF_USDA=1.639
NC_035087.1	65759925	.	A	G	.	.	MAF_INRAE=17.089;MAF_USDA=12.353
NC_035087.1	65759979	.	G	T	.	.	MAF_USDA=6.557
NC_035087.1	65760168	.	C	T	.	.	MAF_USDA=1.667
NC_035087.1	65760169	.	C	T	.	.	MAF_USDA=1.667
NC_035087.1	65760223	.	G	A	.	.	MAF_INRAE=25.949;MAF_USDA=15.882
NC_035087.1	65760239	.	C	T	.	.	MAF_INRAE=5.0
NC_035087.1	65760247	.	A	G	.	.	MAF_USDA=4.118
NC_035087.1	65760594	.	C	A	.	.	MAF_INRAE=6.667;MAF_USDA=1.639
NC_035087.1	65760602	.	G	A	.	.	MAF_USDA=3.279
NC_035087.1	65760744	.	A	G	.	.	MAF_USDA=1.639
NC_035087.1	65760958	.	T	A	.	.	MAF_USDA=7.647
NC_035087.1	65761002	.	G	T	.	.	MAF_INRAE=5.696
NC_035087.1	65761006	.	C	T	.	.	MAF_USDA=4.167
NC_035087.1	65761007	.	C	T	.	.	MAF_USDA=5.738
NC_035087.1	65761011	.	C	T	.	.	MAF_USDA=6.557
NC_035087.1	65761012	.	A	C	.	.	MAF_INRAE=16.667
NC_035087.1	65761013	.	A	G	.	.	MAF_INRAE=15.19;MAF_USDA=6.471
NC_035087.1	65761016	.	C	T	.	.	MAF_USDA=1.639
NC_035087.1	65761041	.	A	C	.	.	MAF_INRAE=5.696;MAF_USDA=7.377
NC_035087.1	65761062	.	G	A	.	.	MAF_USDA=1.639
NC_035087.1	65761074	.	G	C,A	.	.	MAF_INRAE=5.263
NC_035087.1	65761109	.	G	C	.	.	MAF_USDA=4.167
NC_035087.1	65761110	.	C	T	.	.	MAF_INRAE=26.582;MAF_USDA=12.353
NC_035087.1	65761120	.	A	C	.	.	MAF_INRAE=3.333;MAF_USDA=10.0
NC_035087.1	65761126	.	G	A	.	.	MAF_INRAE=16.456;MAF_USDA=17.059
NC_035087.1	65761127	.	C	T	.	.	MAF_USDA=1.639
NC_035087.1	65761131	.	C	G	.	.	MAF_INRAE=2.5;MAF_USDA=12.353
NC_035087.1	65761144	.	T	C	.	.	MAF_INRAE=14.557;MAF_USDA=5.882
NC_035087.1	65761154	.	A	T	.	.	MAF_INRAE=48.734;MAF_USDA=21.765
NC_035087.1	65761156	.	G	T	.	.	MAF_INRAE=38.333;MAF_USDA=27.059
NC_035087.1	65761158	.	G	A	.	.	MAF_INRAE=32.5;MAF_USDA=20.0
NC_035087.1	65761164	.	C	T	.	.	MAF_USDA=22.917
NC_035087.1	65761168	.	G	A	.	.	MAF_INRAE=2.5;MAF_USDA=21.176
NC_035087.1	65761169	.	T	C	.	.	MAF_USDA=9.412
NC_035087.1	65761170	.	T	G	.	.	MAF_USDA=22.917
NC_035087.1	65761171	.	C	G	.	.	MAF_USDA=20.833
NC_035087.1	65761172	.	C	T	.	.	MAF_USDA=9.836
NC_035087.1	65761174	.	C	T	.	.	MAF_USDA=2.941
NC_035087.1	65761175	.	G	A	.	.	MAF_USDA=22.917
NC_035087.1	65761190	.	C	A	.	.	MAF_USDA=11.176
NC_035087.1	65761192	.	GT	GA	.	.	MAF_USDA=22.917
NC_035087.1	65761204	.	G	A	.	.	MAF_INRAE=26.316;MAF_USDA=31.176
NC_035087.1	65761216	.	T	C	.	.	MAF_USDA=4.167
NC_035087.1	65761226	.	A	G	.	.	MAF_USDA=4.167
NC_035087.1	65761233	.	A	G	.	.	MAF_USDA=2.353
NC_035087.1	65761236	.	G	A	.	.	MAF_USDA=2.941
NC_035087.1	65761241	.	A	G	.	.	MAF_USDA=2.353
NC_035087.1	65761255	.	A	T	.	.	MAF_USDA=4.098
NC_035087.1	65761258	.	G	A	.	.	MAF_USDA=4.098
NC_035087.1	65761269	.	A	G	.	.	MAF_USDA=5.882
NC_035087.1	65761322	.	C	T	.	.	MAF_USDA=4.706
NC_035087.1	65761328	.	C	G	.	.	MAF_INRAE=3.333;MAF_USDA=12.353
NC_035087.1	65761330	.	T	A	.	.	MAF_INRAE=10.127;MAF_USDA=6.471
NC_035087.1	65761332	.	T	G	.	.	MAF_INRAE=11.667;MAF_USDA=6.471
NC_035087.1	65761342	.	A	G	.	.	MAF_INRAE=12.658;MAF_USDA=17.647
NC_035087.1	65761353	.	C	T	.	.	MAF_INRAE=3.333;MAF_USDA=10.0
NC_035087.1	65761354	.	G	A	.	.	MAF_USDA=8.824
NC_035087.1	65761371	.	A	G	.	.	MAF_INRAE=16.456;MAF_USDA=15.294
NC_035087.1	65761377	.	T	C	.	.	MAF_INRAE=5.696
NC_035087.1	65761386	.	T	A	.	.	MAF_INRAE=20.253;MAF_USDA=15.294
NC_035087.1	65761441	.	T	G	.	.	MAF_USDA=1.667
NC_035087.1	65761465	.	G	T	.	.	MAF_INRAE=5.833;MAF_USDA=4.706
NC_035087.1	65761481	.	C	T	.	.	MAF_USDA=20.833
NC_035087.1	65761494	.	G	A	.	.	MAF_INRAE=41.772;MAF_USDA=25.0
NC_035087.1	65761514	.	C	G	.	.	MAF_INRAE=18.987;MAF_USDA=12.5
NC_035087.1	65761524	.	G	T	.	.	MAF_INRAE=25.316;MAF_USDA=10.588
NC_035087.1	65761558	.	G	T	.	.	MAF_USDA=2.459
NC_035087.1	65761566	.	T	A	.	.	MAF_INRAE=32.278;MAF_USDA=12.5
NC_035087.1	65761666	.	G	C	.	.	MAF_USDA=1.639
NC_035087.1	65761682	.	A	T	.	.	MAF_INRAE=1.667;MAF_USDA=7.059
NC_035087.1	65761710	.	G	A	.	.	MAF_USDA=9.167
NC_035087.1	65761711	.	C	G	.	.	MAF_USDA=2.5
NC_035087.1	65761736	.	G	A	.	.	MAF_USDA=13.69
NC_035087.1	65761737	.	A	T	.	.	MAF_USDA=13.095
NC_035087.1	65761738	.	T	C	.	.	MAF_USDA=12.5
NC_035087.1	65761747	.	T	A	.	.	MAF_INRAE=2.5;MAF_USDA=13.69
NC_035087.1	65761751	.	C	T	.	.	MAF_INRAE=2.5;MAF_USDA=13.69
NC_035087.1	65761752	.	A	G	.	.	MAF_INRAE=2.5;MAF_USDA=13.69
NC_035087.1	65761767	.	C	T	.	.	MAF_INRAE=2.5;MAF_USDA=8.333
NC_035087.1	65761769	.	A	G	.	.	MAF_INRAE=25.949;MAF_USDA=21.176
NC_035087.1	65761820	.	T	A	.	.	MAF_INRAE=3.333;MAF_USDA=2.459
NC_035087.1	65761826	.	T	A	.	.	MAF_INRAE=3.333;MAF_USDA=4.918
NC_035087.1	65761845	.	A	G	.	.	MAF_INRAE=3.333;MAF_USDA=4.098
NC_035087.1	65761857	.	C	A	.	.	MAF_INRAE=11.667;MAF_USDA=2.459
NC_035087.1	65761869	.	A	T	.	.	MAF_INRAE=25.316;MAF_USDA=20.0
NC_035087.1	65761870	.	G	A	.	.	MAF_INRAE=14.557;MAF_USDA=7.059
NC_035087.1	65761913	.	T	C	.	.	MAF_USDA=20.833
NC_035087.1	65762014	.	G	T	.	.	MAF_INRAE=25.949;MAF_USDA=21.765
NC_035087.1	65762046	.	C	A	.	.	MAF_INRAE=14.557;MAF_USDA=6.471
NC_035087.1	65762086	.	A	C	.	.	MAF_USDA=4.706
NC_035087.1	65762139	.	A	T	.	.	MAF_USDA=3.279
NC_035087.1	65762224	.	C	G	.	.	MAF_INRAE=35.833
NC_035087.1	65762232	.	A	T	.	.	MAF_USDA=9.836
NC_035087.1	65762233	.	G	A	.	.	MAF_USDA=3.279
NC_035087.1	65762235	.	C	G	.	.	MAF_INRAE=37.5
NC_035087.1	65762237	.	C	A	.	.	MAF_INRAE=29.167;MAF_USDA=32.941
NC_035087.1	65762238	.	A	C	.	.	MAF_INRAE=29.167;MAF_USDA=32.941
NC_035087.1	65762244	.	C	T	.	.	MAF_INRAE=40.0;MAF_USDA=27.049
NC_035087.1	65762246	.	G	C	.	.	MAF_INRAE=40.0;MAF_USDA=27.049
NC_035087.1	65762250	.	A	C	.	.	MAF_INRAE=40.0;MAF_USDA=27.049
NC_035087.1	65762255	.	T	G	.	.	MAF_INRAE=40.0;MAF_USDA=27.049
NC_035087.1	65762260	.	G	A	.	.	MAF_INRAE=40.0;MAF_USDA=27.049
NC_035087.1	65762266	.	G	A	.	.	MAF_INRAE=40.833
NC_035087.1	65762270	.	T	C	.	.	MAF_INRAE=8.333
NC_035087.1	65762278	.	C	G	.	.	MAF_INRAE=48.333
NC_035087.1	65762397	.	G	A	.	.	MAF_INRAE=3.333
NC_035087.1	65762405	.	G	A	.	.	MAF_INRAE=3.333
NC_035087.1	65762410	.	C	T	.	.	MAF_INRAE=3.333
NC_035087.1	65765157	.	C	A	.	.	MAF_INRAE=28.481;MAF_USDA=27.059
NC_035087.1	65765175	.	A	C	.	.	MAF_USDA=7.647
NC_035087.1	65765259	.	G	C	.	.	MAF_INRAE=8.861;MAF_USDA=2.941
NC_035087.1	65765281	.	G	A	.	.	MAF_INRAE=10.833;MAF_USDA=1.639
NC_035087.1	65765401	.	G	A	.	.	MAF_INRAE=14.557;MAF_USDA=5.882
NC_035087.1	65765513	.	C	G	.	.	MAF_INRAE=24.684;MAF_USDA=11.176
NC_035087.1	65765552	.	A	C	.	.	MAF_INRAE=25.949;MAF_USDA=13.529
NC_035087.1	65765702	.	T	A	.	.	MAF_INRAE=5.696;MAF_USDA=2.459
NC_035087.1	65765727	.	C	T	.	.	MAF_INRAE=2.5;MAF_USDA=12.353
NC_035087.1	65765728	.	T	A	.	.	MAF_INRAE=2.5;MAF_USDA=11.765
NC_035087.1	65765738	.	C	G	.	.	MAF_INRAE=2.5;MAF_USDA=12.941
NC_035087.1	65765742	.	A	G	.	.	MAF_INRAE=2.5;MAF_USDA=12.941
NC_035087.1	65765778	.	G	A	.	.	MAF_USDA=10.0
NC_035087.1	65765781	.	G	T	.	.	MAF_INRAE=13.333;MAF_USDA=7.059
NC_035087.1	65765787	.	T	C	.	.	MAF_USDA=6.471
NC_035087.1	65765851	.	C	T	.	.	MAF_INRAE=5.263;MAF_USDA=1.639
NC_035087.1	65765852	.	G	C	.	.	MAF_USDA=7.377
NC_035087.1	65766200	.	G	A	.	.	MAF_USDA=29.167
NC_035087.1	65766215	.	G	A	.	.	MAF_USDA=12.048
NC_035087.1	65766282	.	G	A	.	.	MAF_USDA=1.765
NC_035087.1	65766325	.	G	A	.	.	MAF_INRAE=2.5;MAF_USDA=11.765
NC_035087.1	65766359	.	C	T	.	.	MAF_USDA=2.459
NC_035087.1	65766360	.	G	A	.	.	MAF_INRAE=47.368;MAF_USDA=13.529
NC_035087.1	65766448	.	G	A	.	.	MAF_INRAE=14.557;MAF_USDA=7.059
NC_035087.1	65766476	.	C	T	.	.	MAF_USDA=2.459
NC_035087.1	65766537	.	C	T	.	.	MAF_INRAE=43.333
NC_035087.1	65766565	.	C	A	.	.	MAF_INRAE=44.167
NC_035087.1	65766615	.	A	G	.	.	MAF_INRAE=36.667
NC_035087.1	65766640	.	C	A	.	.	MAF_INRAE=34.167
NC_035087.1	65766661	.	C	T	.	.	MAF_INRAE=10.833;MAF_USDA=7.377
NC_035087.1	65766666	.	T	A	.	.	MAF_INRAE=24.167
NC_035087.1	65766691	.	A	G	.	.	MAF_USDA=1.639
NC_035087.1	65766709	.	A	G	.	.	MAF_INRAE=2.5;MAF_USDA=8.197
NC_035087.1	65766719	.	G	C	.	.	MAF_INRAE=33.333
NC_035087.1	65766722	.	T	C	.	.	MAF_INRAE=34.167
NC_035087.1	65766768	.	C	A	.	.	MAF_INRAE=5.833;MAF_USDA=2.459
NC_035087.1	65766776	.	G	A	.	.	MAF_INRAE=2.632
NC_035087.1	65766789	.	C	T	.	.	MAF_USDA=2.459
NC_035087.1	65766810	.	C	A	.	.	MAF_USDA=2.459
NC_035087.1	65766825	.	A	T	.	.	MAF_INRAE=45.833
NC_035087.1	65766846	.	C	T	.	.	MAF_INRAE=45.0
NC_035087.1	65766859	.	G	C	.	.	MAF_INRAE=4.167
NC_035087.1	65766881	.	T	C	.	.	MAF_INRAE=49.167
NC_035087.1	65766885	.	C	T	.	.	MAF_USDA=1.639
NC_035087.1	65766886	.	G	A	.	.	MAF_INRAE=16.667;MAF_USDA=8.235
NC_035087.1	65766902	.	C	A	.	.	MAF_INRAE=25.833
NC_035087.1	65766914	.	A	C	.	.	MAF_INRAE=5.833;MAF_USDA=1.639
NC_035087.1	65766915	.	A	C	.	.	MAF_INRAE=3.333
NC_035087.1	65766991	.	A	T	.	.	MAF_USDA=4.118
NC_035087.1	65767041	.	T	C	.	.	MAF_INRAE=37.975;MAF_USDA=45.294
NC_035087.1	65767121	.	G	A	.	.	MAF_INRAE=3.797;MAF_USDA=8.824
NC_035087.1	65767148	.	T	A	.	.	MAF_INRAE=32.278;MAF_USDA=31.765
NC_035087.1	65767151	.	G	A	.	.	MAF_INRAE=8.861;MAF_USDA=2.941
NC_035087.1	65767156	.	A	G	.	.	MAF_INRAE=32.278;MAF_USDA=31.765
NC_035087.1	65767200	.	C	A	.	.	MAF_USDA=3.279
NC_035087.1	65767238	.	A	G	.	.	MAF_USDA=10.656
NC_035087.1	65767248	.	G	A	.	.	MAF_INRAE=26.582;MAF_USDA=32.941
NC_035087.1	65767284	.	A	G	.	.	MAF_INRAE=5.263
NC_035087.1	65767326	.	A	G	.	.	MAF_INRAE=46.835;MAF_USDA=31.967
NC_035087.1	65767381	.	T	C	.	.	MAF_USDA=7.377
NC_035087.1	65767464	.	G	A	.	.	MAF_USDA=2.459
NC_035087.1	65767466	.	T	C	.	.	MAF_INRAE=36.709;MAF_USDA=21.176
NC_035087.1	65767565	.	A	C	.	.	MAF_USDA=13.529
NC_035087.1	65767566	.	T	G	.	.	MAF_USDA=13.529
NC_035087.1	65767690	.	C	A	.	.	MAF_INRAE=24.684;MAF_USDA=20.588
NC_035087.1	65767734	.	A	C	.	.	MAF_USDA=5.738
NC_035087.1	65767785	.	G	A	.	.	MAF_USDA=4.098
NC_035087.1	65767823	.	C	A	.	.	MAF_INRAE=14.167;MAF_USDA=15.882
NC_035087.1	65767875	.	T	C	.	.	MAF_INRAE=14.167;MAF_USDA=31.765
NC_035087.1	65767922	.	G	T	.	.	MAF_USDA=3.279
NC_035087.1	65767978	.	G	T	.	.	MAF_INRAE=11.392;MAF_USDA=2.941
NC_035087.1	65768036	.	T	C	.	.	MAF_USDA=7.377
NC_035087.1	65768142	.	A	G	.	.	MAF_USDA=16.071
NC_035087.1	65768158	.	T	C	.	.	MAF_INRAE=3.333
NC_035087.1	65768223	.	T	A	.	.	MAF_INRAE=12.025;MAF_USDA=19.412
NC_035087.1	65768244	.	A	T	.	.	MAF_INRAE=14.557;MAF_USDA=6.471
NC_035087.1	65768276	.	G	A	.	.	MAF_INRAE=8.861;MAF_USDA=4.118
NC_035087.1	65768286	.	G	T	.	.	MAF_USDA=2.459
NC_035087.1	65768296	.	T	A	.	.	MAF_USDA=4.098
NC_035087.1	65768329	.	C	A	.	.	MAF_USDA=15.882
NC_035087.1	65768396	.	T	C	.	.	MAF_INRAE=2.5;MAF_USDA=14.118
NC_035087.1	65768412	.	T	A	.	.	MAF_INRAE=2.5;MAF_USDA=12.941
NC_035087.1	65768490	.	G	A	.	.	MAF_INRAE=1.667;MAF_USDA=10.0
NC_035087.1	65768541	.	T	G	.	.	MAF_USDA=4.918
NC_035087.1	65768784	.	C	T	.	.	MAF_INRAE=5.263;MAF_USDA=2.5
NC_035087.1	65768785	.	G	C	.	.	MAF_USDA=5.357
NC_035087.1	65768916	.	A	C	.	.	MAF_USDA=18.75
NC_035087.1	65768928	.	C	A	.	.	MAF_INRAE=34.81;MAF_USDA=16.667
NC_035087.1	65768937	.	C	A	.	.	MAF_INRAE=2.5;MAF_USDA=20.833
NC_035087.1	65768969	.	T	G	.	.	MAF_USDA=2.459
NC_035087.1	65769031	.	T	A	.	.	MAF_INRAE=9.167
NC_035087.1	65769074	.	G	A	.	.	MAF_USDA=5.833
NC_035087.1	65769152	.	A	G	.	.	MAF_USDA=12.5
NC_035087.1	65769203	.	A	G	.	.	MAF_INRAE=3.333;MAF_USDA=14.706
NC_035087.1	65769207	.	T	C	.	.	MAF_USDA=2.459
NC_035087.1	65769325	.	C	T	.	.	MAF_INRAE=11.667;MAF_USDA=14.706
NC_035087.1	65769346	.	G	A	.	.	MAF_INRAE=11.667;MAF_USDA=18.235
NC_035087.1	65769370	.	A	G	.	.	MAF_INRAE=2.5;MAF_USDA=10.0
NC_035087.1	65769390	.	T	C	.	.	MAF_USDA=20.833
NC_035087.1	65769392	.	C	T	.	.	MAF_USDA=20.833
NC_035087.1	65769401	.	G	A	.	.	MAF_INRAE=2.5;MAF_USDA=8.333
NC_035087.1	65769460	.	G	C	.	.	MAF_INRAE=14.557;MAF_USDA=47.917
NC_035087.1	65769504	.	C	G	.	.	MAF_USDA=18.824
NC_035087.1	65769516	.	T	C	.	.	MAF_USDA=24.706
NC_035087.1	65769696	.	G	A	.	.	MAF_USDA=7.377
NC_035087.1	65769714	.	C	T	.	.	MAF_INRAE=11.667;MAF_USDA=15.882
NC_035087.1	65769716	.	C	G	.	.	MAF_USDA=2.459
NC_035087.1	65769785	.	C	G	.	.	MAF_INRAE=11.667;MAF_USDA=10.417
NC_035087.1	65769786	.	T	G	.	.	MAF_INRAE=11.667;MAF_USDA=10.417
NC_035087.1	65769787	.	A	T	.	.	MAF_INRAE=11.667;MAF_USDA=10.417
NC_035087.1	65769829	.	G	C	.	.	MAF_INRAE=11.667;MAF_USDA=14.706
NC_035087.1	65769914	.	G	T	.	.	MAF_USDA=1.639
NC_035087.1	65769918	.	T	C	.	.	MAF_USDA=1.639
NC_035087.1	65769924	.	C	T	.	.	MAF_INRAE=3.333
NC_035087.1	65769977	.	C	T	.	.	MAF_USDA=1.639
NC_035087.1	65769982	.	G	A	.	.	MAF_USDA=2.459
NC_035087.1	65770007	.	G	A	.	.	MAF_USDA=2.5
NC_035087.1	65770053	.	C	T	.	.	MAF_USDA=14.118
NC_035087.1	65770193	.	T	C	.	.	MAF_INRAE=2.5;MAF_USDA=7.059
NC_035087.1	65770298	.	A	G	.	.	MAF_USDA=12.353
NC_035087.1	65770309	.	T	C	.	.	MAF_USDA=27.059
NC_035087.1	65770554	.	A	G	.	.	MAF_INRAE=13.924;MAF_USDA=42.941
NC_035087.1	65770613	.	GAGGT	GAGGG	.	.	MAF_USDA=33.333
NC_035087.1	65770681	.	T	C	.	.	MAF_USDA=13.333
NC_035087.1	65772143	.	C	T	.	.	MAF_INRAE=21.053;MAF_USDA=37.059
NC_035087.1	65772182	.	C	T	.	.	MAF_USDA=4.098
NC_035087.1	65772218	.	C	T	.	.	MAF_INRAE=15.19;MAF_USDA=45.294
NC_035087.1	65772254	.	C	G	.	.	MAF_INRAE=25.949;MAF_USDA=15.882
NC_035087.1	65772269	.	A	G	.	.	MAF_INRAE=42.105;MAF_USDA=44.118
NC_035087.1	65772293	.	C	A	.	.	MAF_INRAE=5.263;MAF_USDA=1.639
NC_035087.1	65772303	.	G	C	.	.	MAF_USDA=4.918
NC_035087.1	65772319	.	G	T	.	.	MAF_INRAE=3.333;MAF_USDA=7.377
NC_035087.1	65772405	.	T	A	.	.	MAF_INRAE=14.557;MAF_USDA=42.941
NC_035087.1	65772406	.	T	A	.	.	MAF_INRAE=17.5;MAF_USDA=42.941
NC_035087.1	65772463	.	C	A	.	.	MAF_INRAE=37.975;MAF_USDA=27.647
NC_035087.1	65772599	.	T	G	.	.	MAF_USDA=4.918
NC_035087.1	65772653	.	G	T	.	.	MAF_USDA=4.918
NC_035087.1	65772667	.	A	T	.	.	MAF_USDA=3.279
NC_035087.1	65772838	.	A	G	.	.	MAF_INRAE=3.333;MAF_USDA=11.475
NC_035087.1	65772906	.	A	T	.	.	MAF_USDA=2.459
NC_035087.1	65772920	.	G	T	.	.	MAF_INRAE=5.263;MAF_USDA=2.459
NC_035087.1	65773039	.	G	A	.	.	MAF_USDA=13.529
NC_035087.1	65773251	.	C	T	.	.	MAF_INRAE=14.557;MAF_USDA=5.882
NC_035087.1	65773456	.	G	A	.	.	MAF_USDA=1.639
NC_035087.1	65773487	.	T	C	.	.	MAF_USDA=15.574
NC_035087.1	65773648	.	T	A	.	.	MAF_USDA=7.059
NC_035087.1	65773678	.	C	T	.	.	MAF_USDA=1.639
NC_035087.1	65773790	.	A	G	.	.	MAF_INRAE=22.785;MAF_USDA=47.917
NC_035087.1	65773863	.	A	G	.	.	MAF_USDA=18.75
NC_035087.1	65773873	.	C	T	.	.	MAF_USDA=4.098
NC_035087.1	65773903	.	A	G	.	.	MAF_INRAE=44.937;MAF_USDA=35.882
NC_035087.1	65773934	.	A	G	.	.	MAF_USDA=8.824
NC_035087.1	65774047	.	G	A	.	.	MAF_INRAE=13.924;MAF_USDA=4.167
NC_035087.1	65774095	.	C	G	.	.	MAF_INRAE=14.557;MAF_USDA=10.0
NC_035087.1	65774097	.	G	A	.	.	MAF_INRAE=14.167;MAF_USDA=7.059
NC_035087.1	65774173	.	A	G	.	.	MAF_INRAE=11.667;MAF_USDA=18.824
NC_035087.1	65774196	.	G	T	.	.	MAF_INRAE=3.333;MAF_USDA=7.377
NC_035087.1	65774255	.	C	A	.	.	MAF_USDA=29.518
NC_035087.1	65774275	.	A	C	.	.	MAF_USDA=17.213
NC_035087.1	65774342	.	T	C	.	.	MAF_USDA=11.176
NC_035087.1	65774368	.	T	A	.	.	MAF_USDA=2.459
NC_035087.1	65774369	.	G	T	.	.	MAF_USDA=2.459
NC_035087.1	65774543	.	A	T	.	.	MAF_USDA=2.459
NC_035087.1	65774849	.	T	C	.	.	MAF_USDA=2.459
NC_035087.1	65774946	.	G	A	.	.	MAF_INRAE=17.089;MAF_USDA=11.765
NC_035087.1	65775241	.	G	T	.	.	MAF_INRAE=1.667
NC_035087.1	65775357	.	G	A	.	.	MAF_USDA=48.824
NC_035087.1	65775504	.	G	A	.	.	MAF_USDA=43.529
NC_035087.1	65775569	.	T	G	.	.	MAF_USDA=5.882
NC_035087.1	65775585	.	T	G	.	.	MAF_USDA=12.353
NC_035087.1	65775598	.	G	C	.	.	MAF_USDA=18.75
NC_035087.1	65775710	.	G	C	.	.	MAF_USDA=9.016
NC_035087.1	65775713	.	T	G	.	.	MAF_USDA=9.016
NC_035087.1	65775835	.	A	C	.	.	MAF_USDA=1.639
NC_035087.1	65776016	.	T	C	.	.	MAF_USDA=11.765
NC_035087.1	65776062	.	C	A	.	.	MAF_INRAE=12.5
NC_035087.1	65776252	.	T	G	.	.	MAF_INRAE=26.316;MAF_USDA=47.059
NC_035087.1	65776276	.	A	C	.	.	MAF_INRAE=26.316;MAF_USDA=49.412
NC_035087.1	65776440	.	A	T	.	.	MAF_USDA=1.639
NC_035087.1	65776442	.	A	C	.	.	MAF_USDA=1.639
NC_035087.1	65776445	.	A	C	.	.	MAF_INRAE=7.895;MAF_USDA=9.016
NC_035087.1	65776474	.	T	A	.	.	MAF_USDA=14.706
NC_035087.1	65776500	.	T	A	.	.	MAF_INRAE=5.263
NC_035087.1	65776501	.	C	A	.	.	MAF_USDA=1.639
NC_035087.1	65776542	.	T	A	.	.	MAF_INRAE=2.632
NC_035087.1	65776576	.	A	T	.	.	MAF_INRAE=2.5;MAF_USDA=18.75
NC_035087.1	65776578	.	A	C	.	.	MAF_INRAE=2.5;MAF_USDA=10.417
NC_035087.1	65776602	.	T	A	.	.	MAF_INRAE=2.5
NC_035087.1	65776610	.	A	T	.	.	MAF_USDA=20.833
NC_035087.1	65776704	.	A	T	.	.	MAF_USDA=22.917
NC_035087.1	65776712	.	T	A	.	.	MAF_USDA=27.083
NC_035087.1	65776714	.	A	C	.	.	MAF_USDA=15.882
NC_035087.1	65776743	.	C	T	.	.	MAF_USDA=4.098
NC_035087.1	65776746	.	T	A	.	.	MAF_USDA=39.583
NC_035087.1	65776748	.	C	A	.	.	MAF_USDA=41.667
NC_035087.1	65776993	.	A	T	.	.	MAF_USDA=6.557
NC_035087.1	65777037	.	T	G	.	.	MAF_INRAE=3.333;MAF_USDA=1.639
NC_035087.1	65777307	.	T	G	.	.	MAF_INRAE=15.0;MAF_USDA=9.016
NC_035087.1	65777366	.	C	T	.	.	MAF_USDA=1.639
NC_035087.1	65777373	.	A	G	.	.	MAF_INRAE=3.797;MAF_USDA=4.098
NC_035087.1	65777376	.	T	A	.	.	MAF_USDA=1.639
NC_035087.1	65777406	.	T	A	.	.	MAF_INRAE=26.582;MAF_USDA=15.294
NC_035087.1	65777421	.	C	T	.	.	MAF_INRAE=14.557;MAF_USDA=8.235
NC_035087.1	65777423	.	C	T	.	.	MAF_INRAE=17.5;MAF_USDA=7.647
NC_035087.1	65777425	.	C	A	.	.	MAF_USDA=2.459
NC_035087.1	65777477	.	C	T	.	.	MAF_USDA=5.294
NC_035087.1	65777542	.	C	T	.	.	MAF_INRAE=2.5;MAF_USDA=8.333
NC_035087.1	65777557	.	C	T	.	.	MAF_USDA=3.279
NC_035087.1	65777577	.	G	T	.	.	MAF_INRAE=11.667;MAF_USDA=3.279
NC_035087.1	65777578	.	T	A	.	.	MAF_INRAE=11.667;MAF_USDA=3.279
NC_035087.1	65777613	.	C	T	.	.	MAF_INRAE=25.949;MAF_USDA=12.353
NC_035087.1	65777686	.	C	A	.	.	MAF_USDA=5.294
NC_035087.1	65777705	.	A	T	.	.	MAF_USDA=3.279
NC_035087.1	65777737	.	T	C	.	.	MAF_USDA=14.583
NC_035087.1	65777749	.	G	A	.	.	MAF_INRAE=5.263;MAF_USDA=12.353
NC_035087.1	65777760	.	G	A	.	.	MAF_INRAE=5.263
NC_035087.1	65777793	.	G	A	.	.	MAF_USDA=18.75
NC_035087.1	65778765	.	C	T	.	.	MAF_USDA=20.455
NC_035087.1	65778772	.	G	A	.	.	MAF_USDA=13.636
NC_035087.1	65778786	.	C	T	.	.	MAF_USDA=13.75
NC_035087.1	65778798	.	T	C	.	.	MAF_USDA=48.125
NC_035087.1	65778961	.	C	T	.	.	MAF_USDA=1.724
NC_035087.1	65779046	.	A	T	.	.	MAF_USDA=6.034
NC_035087.1	65779050	.	C	A	.	.	MAF_USDA=2.586
NC_035087.1	65779051	.	A	C	.	.	MAF_USDA=6.79
NC_035087.1	65779068	.	C	T	.	.	MAF_USDA=8.696
NC_035087.1	65779081	.	G	C	.	.	MAF_USDA=4.321
NC_035087.1	65779107	.	G	A	.	.	MAF_USDA=1.724
NC_035087.1	65779164	.	A	G	.	.	MAF_USDA=8.696
NC_035087.1	65779191	.	T	G	.	.	MAF_USDA=13.043
NC_035087.1	65779237	.	T	C	.	.	MAF_USDA=1.667
NC_035087.1	65779275	.	T	G	.	.	MAF_USDA=3.279
NC_035087.1	65779366	.	A	T	.	.	MAF_INRAE=8.333
NC_035087.1	65779371	.	C	T	.	.	MAF_INRAE=8.333
NC_035087.1	65779504	.	C	T	.	.	MAF_USDA=15.882
NC_035087.1	65779547	.	C	T	.	.	MAF_INRAE=25.949;MAF_USDA=17.059
NC_035087.1	65779562	.	C	A	.	.	MAF_USDA=15.294
NC_035087.1	65779610	.	C	T	.	.	MAF_INRAE=48.734;MAF_USDA=46.471
NC_035087.1	65779640	.	G	A	.	.	MAF_INRAE=24.684
NC_035087.1	65779643	.	C	T	.	.	MAF_INRAE=29.167;MAF_USDA=30.588
NC_035087.1	65779644	.	G	A	.	.	MAF_INRAE=26.582;MAF_USDA=16.471
NC_035087.1	65779649	.	A	G	.	.	MAF_INRAE=24.684;MAF_USDA=30.0
NC_035087.1	65779651	.	A	G	.	.	MAF_INRAE=29.167;MAF_USDA=30.0
NC_035087.1	65779725	.	C	T	.	.	MAF_INRAE=40.506;MAF_USDA=42.857
NC_035087.1	65779817	.	T	C	.	.	MAF_INRAE=26.582;MAF_USDA=15.882
NC_035087.1	65779818	.	G	C	.	.	MAF_USDA=10.588
NC_035087.1	65779829	.	G	T	.	.	MAF_INRAE=26.582;MAF_USDA=27.647
NC_035087.1	65779849	.	A	C	.	.	MAF_INRAE=49.367;MAF_USDA=40.588
NC_035087.1	65779862	.	C	T	.	.	MAF_INRAE=50.0;MAF_USDA=45.882
NC_035087.1	65779911	.	G	A	.	.	MAF_USDA=3.279
NC_035087.1	65779940	.	G	A	.	.	MAF_INRAE=29.167;MAF_USDA=8.824
NC_035087.1	65779952	.	A	T	.	.	MAF_INRAE=3.797;MAF_USDA=3.279
NC_035087.1	65779982	.	A	T	.	.	MAF_USDA=4.918
NC_035087.1	65779988	.	T	C	.	.	MAF_USDA=4.167
NC_035087.1	65779998	.	A	G	.	.	MAF_USDA=14.167
NC_035087.1	65780003	.	T	C	.	.	MAF_USDA=3.333
NC_035087.1	65780006	.	G	C	.	.	MAF_USDA=1.667
NC_035087.1	65780007	.	G	C	.	.	MAF_USDA=10.0
NC_035087.1	65780009	.	A	G	.	.	MAF_USDA=1.667
NC_035087.1	65780113	.	G	T	.	.	MAF_INRAE=26.582;MAF_USDA=17.059
NC_035087.1	65780117	.	T	C	.	.	MAF_INRAE=30.0;MAF_USDA=15.882
NC_035087.1	65780122	.	T	C	.	.	MAF_USDA=4.098
NC_035087.1	65780125	.	A	G	.	.	MAF_USDA=4.098
NC_035087.1	65780136	.	T	G	.	.	MAF_INRAE=25.949;MAF_USDA=11.765
NC_035087.1	65780145	.	T	G	.	.	MAF_INRAE=49.367;MAF_USDA=48.81
NC_035087.1	65780148	.	C	G	.	.	MAF_USDA=1.639
NC_035087.1	65780214	.	A	T	.	.	MAF_INRAE=14.557;MAF_USDA=5.294
NC_035087.1	65780220	.	T	A	.	.	MAF_INRAE=15.789;MAF_USDA=22.917
NC_035087.1	65780222	.	C	A	.	.	MAF_INRAE=28.333;MAF_USDA=27.083
NC_035087.1	65780242	.	T	A	.	.	MAF_USDA=4.706
NC_035087.1	65780251	.	A	C	.	.	MAF_INRAE=29.167;MAF_USDA=14.583
NC_035087.1	65780255	.	T	C	.	.	MAF_INRAE=29.167;MAF_USDA=22.917
NC_035087.1	65780302	.	C	G	.	.	MAF_INRAE=11.667;MAF_USDA=15.294
NC_035087.1	65780322	.	C	T	.	.	MAF_USDA=4.098
NC_035087.1	65780323	.	T	A	.	.	MAF_INRAE=10.526;MAF_USDA=10.588
NC_035087.1	65780344	.	G	A	.	.	MAF_USDA=4.118
NC_035087.1	65780461	.	T	C	.	.	MAF_USDA=20.833
NC_035087.1	65780499	.	A	G	.	.	MAF_INRAE=26.316;MAF_USDA=41.667
NC_035087.1	65780534	.	T	C	.	.	MAF_INRAE=10.526;MAF_USDA=26.471
NC_035087.1	65780540	.	T	G	.	.	MAF_USDA=15.882
NC_035087.1	65780562	.	A	G	.	.	MAF_USDA=8.824
NC_035087.1	65780564	.	C	T	.	.	MAF_USDA=10.0
NC_035087.1	65780637	.	T	C	.	.	MAF_USDA=4.098
NC_035087.1	65780645	.	G	T	.	.	MAF_USDA=4.098
NC_035087.1	65780702	.	T	A	.	.	MAF_USDA=3.279
NC_035087.1	65780747	.	T	G	.	.	MAF_USDA=6.548
NC_035087.1	65780772	.	C	T	.	.	MAF_USDA=1.639
NC_035087.1	65780796	.	A	T	.	.	MAF_USDA=5.294
NC_035087.1	65780832	.	T	C	.	.	MAF_USDA=2.459
NC_035087.1	65780845	.	C	T	.	.	MAF_INRAE=10.526;MAF_USDA=7.059
NC_035087.1	65780863	.	C	A	.	.	MAF_USDA=17.647
NC_035087.1	65780866	.	A	G	.	.	MAF_INRAE=28.333;MAF_USDA=14.118
NC_035087.1	65781162	.	T	C	.	.	MAF_INRAE=25.949;MAF_USDA=16.071
NC_035087.1	65781181	.	C	T	.	.	MAF_INRAE=25.949;MAF_USDA=16.071
NC_035087.1	65781208	.	C	A	.	.	MAF_USDA=1.667
NC_035087.1	65781215	.	T	A	.	.	MAF_INRAE=5.063;MAF_USDA=7.5
NC_035087.1	65781216	.	C	A	.	.	MAF_INRAE=1.667;MAF_USDA=7.5
NC_035087.1	65781241	.	G	A	.	.	MAF_INRAE=5.063;MAF_USDA=7.5
NC_035087.1	65781339	.	C	T	.	.	MAF_USDA=15.882
NC_035087.1	65781385	.	G	A	.	.	MAF_USDA=3.279
NC_035087.1	65781424	.	T	C	.	.	MAF_USDA=15.882
NC_035087.1	65781450	.	C	T	.	.	MAF_INRAE=24.684;MAF_USDA=27.647
NC_035087.1	65781572	.	G	T	.	.	MAF_USDA=6.557
NC_035087.1	65781675	.	G	A	.	.	MAF_INRAE=3.165;MAF_USDA=3.279
NC_035087.1	65781795	.	A	G	.	.	MAF_USDA=10.588
NC_035087.1	65781850	.	T	C	.	.	MAF_USDA=27.083
NC_035087.1	65781904	.	C	T	.	.	MAF_USDA=43.478
NC_035087.1	65782740	.	A	G	.	.	MAF_INRAE=10.526;MAF_USDA=14.118
NC_035087.1	65782907	.	G	A	.	.	MAF_USDA=1.639
NC_035087.1	65782932	.	T	C	.	.	MAF_USDA=9.836
NC_035087.1	65782973	.	T	A	.	.	MAF_INRAE=40.506;MAF_USDA=25.294
NC_035087.1	65783067	.	T	C	.	.	MAF_INRAE=5.263;MAF_USDA=1.639
NC_035087.1	65783144	.	A	C	.	.	MAF_INRAE=26.582;MAF_USDA=10.588
NC_035087.1	65783155	.	A	G	.	.	MAF_USDA=2.459
NC_035087.1	65783288	.	G	A	.	.	MAF_INRAE=14.557;MAF_USDA=4.118
NC_035087.1	65783350	.	C	T	.	.	MAF_INRAE=43.671;MAF_USDA=18.824
NC_035087.1	65783408	.	C	T	.	.	MAF_INRAE=17.722;MAF_USDA=8.235
NC_035087.1	65783467	.	A	G	.	.	MAF_INRAE=2.5;MAF_USDA=6.25
NC_035087.1	65783595	.	C	T	.	.	MAF_USDA=3.279
NC_035087.1	65783652	.	T	G	.	.	MAF_INRAE=11.667;MAF_USDA=5.294
NC_035087.1	65783657	.	C	A	.	.	MAF_USDA=1.639
NC_035087.1	65783737	.	C	A	.	.	MAF_USDA=3.279
NC_035087.1	65783776	.	A	G	.	.	MAF_USDA=4.918
NC_035087.1	65783829	.	G	A	.	.	MAF_USDA=22.917
NC_035087.1	65783847	.	A	C	.	.	MAF_INRAE=14.557;MAF_USDA=4.118
NC_035087.1	65783958	.	C	A	.	.	MAF_INRAE=44.304
NC_035087.1	65784014	.	T	C	.	.	MAF_USDA=2.459
NC_035087.1	65784060	.	T	C	.	.	MAF_USDA=2.459
NC_035087.1	65784096	.	C	T	.	.	MAF_INRAE=17.5;MAF_USDA=11.475
NC_035087.1	65784102	.	C	T	.	.	MAF_USDA=3.279
NC_035087.1	65784289	.	C	T	.	.	MAF_INRAE=45.57;MAF_USDA=40.0
NC_035087.1	65784314	.	A	T	.	.	MAF_USDA=1.639
NC_035087.1	65784377	.	C	G	.	.	MAF_USDA=5.738
NC_035087.1	65784446	.	G	T	.	.	MAF_USDA=2.459
NC_035087.1	65784663	.	G	A	.	.	MAF_USDA=1.639
NC_035087.1	65784842	.	G	A	.	.	MAF_USDA=4.918
NC_035087.1	65784873	.	C	T	.	.	MAF_USDA=8.333
NC_035087.1	65784876	.	C	T	.	.	MAF_USDA=8.333
NC_035087.1	65784913	.	G	A	.	.	MAF_USDA=4.918
NC_035087.1	65785096	.	A	C	.	.	MAF_USDA=1.639
NC_035087.1	65785101	.	T	C	.	.	MAF_USDA=10.417
NC_035087.1	65785118	.	T	A	.	.	MAF_USDA=4.918
NC_035087.1	65785119	.	A	T	.	.	MAF_USDA=10.588
NC_035087.1	65785155	.	G	A	.	.	MAF_INRAE=27.215;MAF_USDA=10.588
NC_035087.1	65785195	.	A	G	.	.	MAF_USDA=3.279
NC_035087.1	65785318	.	G	A	.	.	MAF_USDA=42.353
NC_035087.1	65785384	.	C	T	.	.	MAF_INRAE=1.667;MAF_USDA=1.765
NC_035087.1	65786938	.	A	G	.	.	MAF_USDA=4.098
NC_035087.1	65786991	.	G	A	.	.	MAF_INRAE=17.089;MAF_USDA=8.235
NC_035087.1	65787025	.	G	A,T	.	.	MAF_INRAE=16.667;MAF_USDA=12.5
NC_035087.1	65787028	.	A	T	.	.	MAF_USDA=12.5
NC_035087.1	65787033	.	A	T	.	.	MAF_INRAE=24.051;MAF_USDA=6.627
NC_035087.1	65787043	.	G	T	.	.	MAF_USDA=12.5
NC_035087.1	65787045	.	T	C	.	.	MAF_INRAE=15.833;MAF_USDA=12.5
NC_035087.1	65787160	.	C	T	.	.	MAF_USDA=20.833
NC_035087.1	65787213	.	T	C	.	.	MAF_USDA=7.647
NC_035087.1	65787420	.	C	T	.	.	MAF_USDA=3.279
NC_035087.1	65787462	.	G	A	.	.	MAF_USDA=8.333
NC_035087.1	65787463	.	G	C	.	.	MAF_USDA=8.333
NC_035087.1	65787464	.	A	C	.	.	MAF_USDA=8.333
NC_035087.1	65787476	.	A	G	.	.	MAF_USDA=4.918
NC_035087.1	65787477	.	G	A	.	.	MAF_USDA=4.918
NC_035087.1	65787532	.	C	T	.	.	MAF_INRAE=5.263;MAF_USDA=8.235
NC_035087.1	65787601	.	T	A	.	.	MAF_USDA=12.941
NC_035087.1	65787612	.	A	C	.	.	MAF_INRAE=16.456;MAF_USDA=5.882
NC_035087.1	65787646	.	A	T	.	.	MAF_USDA=2.459
NC_035087.1	65787724	.	G	C	.	.	MAF_USDA=33.333
NC_035087.1	65787727	.	G	C	.	.	MAF_USDA=33.333
NC_035087.1	65787742	.	G	A	.	.	MAF_USDA=2.459
NC_035087.1	65787807	.	G	A	.	.	MAF_USDA=1.639
NC_035087.1	65787926	.	A	T	.	.	MAF_USDA=2.353
NC_035087.1	65788031	.	G	A	.	.	MAF_INRAE=3.333;MAF_USDA=7.377
NC_035087.1	65788033	.	T	A	.	.	MAF_INRAE=3.333;MAF_USDA=8.197
NC_035087.1	65788042	.	A	G	.	.	MAF_USDA=1.639
NC_035087.1	65788061	.	A	C	.	.	MAF_USDA=1.639
NC_035087.1	65788082	.	A	T	.	.	MAF_USDA=7.377
NC_035087.1	65788099	.	C	T	.	.	MAF_USDA=20.833
NC_035087.1	65788145	.	G	A	.	.	MAF_INRAE=5.833
NC_035087.1	65788312	.	T	C	.	.	MAF_USDA=1.639
NC_035087.1	65788330	.	A	T	.	.	MAF_USDA=12.941
NC_035087.1	65788343	.	C	A	.	.	MAF_INRAE=3.333;MAF_USDA=11.475
NC_035087.1	65788354	.	A	G	.	.	MAF_INRAE=28.481;MAF_USDA=30.0
NC_035087.1	65788355	.	A	T	.	.	MAF_INRAE=17.5;MAF_USDA=17.647
NC_035087.1	65788358	.	C	A	.	.	MAF_INRAE=3.333;MAF_USDA=11.475
NC_035087.1	65788359	.	T	G	.	.	MAF_INRAE=3.333;MAF_USDA=11.475
NC_035087.1	65788383	.	G	A	.	.	MAF_USDA=12.941
NC_035087.1	65788387	.	G	A	.	.	MAF_INRAE=16.456;MAF_USDA=4.098
NC_035087.1	65788391	.	G	A	.	.	MAF_INRAE=16.667;MAF_USDA=22.951
NC_035087.1	65788393	.	C	T	.	.	MAF_INRAE=25.316;MAF_USDA=12.295
NC_035087.1	65788425	.	A	T	.	.	MAF_USDA=1.639
NC_035087.1	65788428	.	T	C	.	.	MAF_INRAE=8.861;MAF_USDA=8.333
NC_035087.1	65788431	.	A	T	.	.	MAF_INRAE=17.089;MAF_USDA=6.471
NC_035087.1	65788451	.	T	G	.	.	MAF_INRAE=6.329;MAF_USDA=8.235
NC_035087.1	65788496	.	T	C	.	.	MAF_USDA=1.639
NC_035087.1	65788549	.	G	A	.	.	MAF_INRAE=1.667;MAF_USDA=1.765
NC_035087.1	65788678	.	A	T	.	.	MAF_INRAE=10.127;MAF_USDA=21.176
NC_035087.1	65788760	.	C	A	.	.	MAF_INRAE=16.456;MAF_USDA=7.059
NC_035087.1	65788904	.	G	A	.	.	MAF_USDA=1.639
NC_035087.1	65789046	.	T	C	.	.	MAF_USDA=14.754
NC_035087.1	65789049	.	A	C	.	.	MAF_USDA=12.353
NC_035087.1	65789054	.	C	G	.	.	MAF_USDA=47.917
NC_035087.1	65789055	.	C	T	.	.	MAF_USDA=47.917
NC_035087.1	65789056	.	A	G	.	.	MAF_USDA=47.917
NC_035087.1	65789064	.	T	C	.	.	MAF_USDA=13.529
NC_035087.1	65789068	.	C	G	.	.	MAF_INRAE=3.333
NC_035087.1	65789084	.	T	C	.	.	MAF_USDA=9.016
NC_035087.1	65789199	.	G	T	.	.	MAF_USDA=4.918
NC_035087.1	65789220	.	G	T	.	.	MAF_USDA=1.639
NC_035087.1	65789303	.	T	C	.	.	MAF_INRAE=14.167
NC_035087.1	65789330	.	G	C	.	.	MAF_INRAE=25.833
NC_035087.1	65789337	.	G	A	.	.	MAF_INRAE=25.833
NC_035087.1	65789361	.	T	C	.	.	MAF_INRAE=23.333
NC_035087.1	65789363	.	T	C	.	.	MAF_INRAE=23.333
NC_035087.1	65789367	.	C	A	.	.	MAF_INRAE=23.333
NC_035087.1	65789370	.	T	A	.	.	MAF_INRAE=22.5
NC_035087.1	65789371	.	C	T	.	.	MAF_INRAE=11.667;MAF_USDA=2.459
NC_035087.1	65789374	.	C	T	.	.	MAF_USDA=2.459
NC_035087.1	65789381	.	T	A	.	.	MAF_INRAE=18.333
NC_035087.1	65789387	.	T	A	.	.	MAF_INRAE=17.5
NC_035087.1	65789423	.	C	G	.	.	MAF_USDA=12.353
NC_035087.1	65789626	.	T	C	.	.	MAF_INRAE=11.667;MAF_USDA=3.529
NC_035087.1	65789632	.	G	A	.	.	MAF_USDA=20.588
NC_035087.1	65789746	.	C	G	.	.	MAF_USDA=1.639
NC_035087.1	65789786	.	C	T	.	.	MAF_INRAE=3.333;MAF_USDA=11.475
NC_035087.1	65789798	.	T	C	.	.	MAF_USDA=4.167
NC_035087.1	65789812	.	C	A	.	.	MAF_INRAE=14.557;MAF_USDA=8.235
NC_035087.1	65789854	.	G	A	.	.	MAF_USDA=2.459
NC_035087.1	65789906	.	A	G	.	.	MAF_USDA=21.176
NC_035087.1	65790034	.	A	T	.	.	MAF_USDA=21.176
NC_035087.1	65790059	.	T	C	.	.	MAF_USDA=21.765
NC_035087.1	65790208	.	A	G	.	.	MAF_INRAE=42.405;MAF_USDA=33.529
NC_035087.1	65790264	.	G	A	.	.	MAF_USDA=21.176
NC_035087.1	65790295	.	T	A	.	.	MAF_INRAE=15.823;MAF_USDA=12.941
NC_035087.1	65790299	.	A	G	.	.	MAF_INRAE=49.167;MAF_USDA=46.471
NC_035087.1	65790309	.	A	G	.	.	MAF_USDA=2.459
NC_035087.1	65790362	.	C	T	.	.	MAF_USDA=1.639
NC_035087.1	65790416	.	C	T	.	.	MAF_USDA=4.918
NC_035087.1	65790449	.	A	C	.	.	MAF_USDA=2.459
NC_035087.1	65790580	.	C	A	.	.	MAF_INRAE=2.5
NC_035087.1	65790586	.	T	C	.	.	MAF_INRAE=4.43
NC_035087.1	65790613	.	T	A	.	.	MAF_INRAE=41.772;MAF_USDA=41.667
NC_035087.1	65790621	.	A	T	.	.	MAF_USDA=16.393
NC_035087.1	65790639	.	G	A	.	.	MAF_USDA=1.639
NC_035087.1	65790673	.	G	C	.	.	MAF_INRAE=41.139;MAF_USDA=24.167
NC_035087.1	65790912	.	G	A	.	.	MAF_USDA=2.459
NC_035087.1	65791601	.	A	G	.	.	MAF_USDA=11.31
NC_035087.1	65791675	.	T	G	.	.	MAF_USDA=1.639
NC_035087.1	65791686	.	C	T	.	.	MAF_USDA=1.639
NC_035087.1	65791711	.	C	T	.	.	MAF_INRAE=15.19;MAF_USDA=12.353
NC_035087.1	65791737	.	C	T	.	.	MAF_USDA=3.279
NC_035087.1	65791874	.	T	A	.	.	MAF_USDA=4.167
NC_035087.1	65791926	.	T	C	.	.	MAF_USDA=18.75
NC_035087.1	65791943	.	T	C	.	.	MAF_INRAE=49.167;MAF_USDA=45.833
NC_035087.1	65792009	.	C	T	.	.	MAF_INRAE=13.924;MAF_USDA=12.5
NC_035087.1	65792075	.	T	A	.	.	MAF_INRAE=15.823;MAF_USDA=13.529
NC_035087.1	65792099	.	T	C	.	.	MAF_INRAE=16.456;MAF_USDA=6.471
NC_035087.1	65792102	.	A	G	.	.	MAF_INRAE=8.861;MAF_USDA=3.529
NC_035087.1	65792108	.	A	G	.	.	MAF_INRAE=42.405;MAF_USDA=47.059
NC_035087.1	65792165	.	G	A	.	.	MAF_INRAE=43.038;MAF_USDA=48.235
NC_035087.1	65792281	.	A	T	.	.	MAF_INRAE=25.949;MAF_USDA=12.353
NC_035087.1	65792315	.	A	G	.	.	MAF_INRAE=41.772;MAF_USDA=44.706
NC_035087.1	65792321	.	G	T	.	.	MAF_INRAE=41.772;MAF_USDA=46.471
NC_035087.1	65792333	.	G	T	.	.	MAF_INRAE=15.823;MAF_USDA=12.941
NC_035087.1	65792404	.	G	A	.	.	MAF_USDA=7.647
NC_035087.1	65792455	.	A	C	.	.	MAF_USDA=3.279
NC_035087.1	65792458	.	T	C	.	.	MAF_INRAE=8.861;MAF_USDA=1.639
NC_035087.1	65792459	.	T	G	.	.	MAF_INRAE=10.0;MAF_USDA=3.529
NC_035087.1	65792469	.	T	A	.	.	MAF_INRAE=8.861;MAF_USDA=3.529
NC_035087.1	65792558	.	T	G	.	.	MAF_USDA=4.167
NC_035087.1	65792559	.	T	A	.	.	MAF_USDA=4.167
NC_035087.1	65792591	.	G	C	.	.	MAF_USDA=1.639
NC_035087.1	65792621	.	T	C	.	.	MAF_USDA=1.639
NC_035087.1	65792624	.	C	G	.	.	MAF_USDA=1.639
NC_035087.1	65792628	.	A	T	.	.	MAF_USDA=2.459
NC_035087.1	65792631	.	G	A	.	.	MAF_USDA=1.639
NC_035087.1	65792697	.	G	A	.	.	MAF_INRAE=42.405;MAF_USDA=45.882
NC_035087.1	65792705	.	G	C	.	.	MAF_USDA=1.639
NC_035087.1	65792735	.	G	A	.	.	MAF_INRAE=15.823;MAF_USDA=15.294
NC_035087.1	65792773	.	A	C	.	.	MAF_USDA=3.279
NC_035087.1	65792779	.	G	T	.	.	MAF_INRAE=15.823;MAF_USDA=13.529
NC_035087.1	65792803	.	C	G	.	.	MAF_USDA=4.098
NC_035087.1	65792822	.	T	G	.	.	MAF_INRAE=41.772;MAF_USDA=40.0
NC_035087.1	65792852	.	C	T	.	.	MAF_INRAE=16.456;MAF_USDA=6.471
NC_035087.1	65792853	.	G	T	.	.	MAF_USDA=10.0
NC_035087.1	65792854	.	C	T	.	.	MAF_USDA=10.0
NC_035087.1	65792860	.	C	G	.	.	MAF_USDA=3.279
NC_035087.1	65792948	.	A	G	.	.	MAF_INRAE=11.667;MAF_USDA=4.118
NC_035087.1	65793018	.	C	A	.	.	MAF_INRAE=15.19;MAF_USDA=14.118
NC_035087.1	65793145	.	G	A	.	.	MAF_INRAE=3.333;MAF_USDA=6.557
NC_035087.1	65793152	.	A	T	.	.	MAF_USDA=4.098
NC_035087.1	65793175	.	C	T	.	.	MAF_INRAE=15.823;MAF_USDA=6.471
NC_035087.1	65793242	.	G	A	.	.	MAF_USDA=1.639
NC_035087.1	65793275	.	C	T	.	.	MAF_USDA=1.639
NC_035087.1	65793298	.	T	C	.	.	MAF_INRAE=16.667;MAF_USDA=10.0
NC_035087.1	65793312	.	A	C	.	.	MAF_INRAE=46.667;MAF_USDA=48.824
NC_035087.1	65793315	.	G	T	.	.	MAF_INRAE=32.5;MAF_USDA=32.353
NC_035087.1	65793354	.	A	G	.	.	MAF_USDA=4.167
NC_035087.1	65793366	.	T	C	.	.	MAF_USDA=2.083
NC_035087.1	65793382	.	C	T	.	.	MAF_USDA=4.167
NC_035087.1	65793406	.	C	T	.	.	MAF_INRAE=48.734;MAF_USDA=40.476
NC_035087.1	65793422	.	T	G	.	.	MAF_USDA=4.167
NC_035087.1	65793587	.	T	A	.	.	MAF_USDA=3.39
NC_035087.1	65793620	.	A	T	.	.	MAF_USDA=46.386
NC_035087.1	65793649	.	C	T	.	.	MAF_USDA=39.583
NC_035087.1	65793669	.	G	A	.	.	MAF_USDA=4.348
NC_035087.1	65794381	.	A	G	.	.	MAF_USDA=3.279
NC_035087.1	65794471	.	T	C	.	.	MAF_USDA=41.667
NC_035087.1	65794489	.	T	G	.	.	MAF_INRAE=21.053;MAF_USDA=45.294
NC_035087.1	65794497	.	G	A	.	.	MAF_USDA=2.459
NC_035087.1	65794538	.	T	A	.	.	MAF_USDA=1.639
NC_035087.1	65794567	.	G	A	.	.	MAF_INRAE=3.333
NC_035087.1	65794598	.	C	T	.	.	MAF_USDA=2.459
NC_035087.1	65794709	.	A	G	.	.	MAF_INRAE=41.772;MAF_USDA=32.941
NC_035087.1	65794729	.	G	A	.	.	MAF_INRAE=41.772;MAF_USDA=28.824
NC_035087.1	65794895	.	A	C	.	.	MAF_INRAE=15.823;MAF_USDA=12.941
NC_035087.1	65794908	.	C	A	.	.	MAF_INRAE=29.114;MAF_USDA=14.118
NC_035087.1	65794945	.	T	A	.	.	MAF_INRAE=16.456;MAF_USDA=21.765
NC_035087.1	65794976	.	G	T	.	.	MAF_USDA=12.941
NC_035087.1	65795035	.	A	C	.	.	MAF_USDA=1.639
NC_035087.1	65795142	.	C	T	.	.	MAF_INRAE=16.456;MAF_USDA=7.059
NC_035087.1	65795157	.	G	A	.	.	MAF_INRAE=29.114;MAF_USDA=11.765
NC_035087.1	65795161	.	T	C	.	.	MAF_INRAE=14.557;MAF_USDA=4.118
NC_035087.1	65795164	.	C	T	.	.	MAF_USDA=4.098
NC_035087.1	65795232	.	G	A	.	.	MAF_USDA=20.833
NC_035087.1	65795325	.	A	C	.	.	MAF_INRAE=15.823;MAF_USDA=27.059
NC_035087.1	65795398	.	G	T	.	.	MAF_USDA=4.098
NC_035087.1	65795453	.	G	T	.	.	MAF_INRAE=29.747;MAF_USDA=29.412
NC_035087.1	65795495	.	A	C	.	.	MAF_USDA=1.639
NC_035087.1	65795500	.	C	A	.	.	MAF_INRAE=3.333
NC_035087.1	65795507	.	C	T	.	.	MAF_INRAE=11.392;MAF_USDA=5.294
NC_035087.1	65795704	.	C	A	.	.	MAF_USDA=2.459
NC_035087.1	65795705	.	T	G	.	.	MAF_INRAE=25.316;MAF_USDA=12.353
NC_035087.1	65795719	.	A	G	.	.	MAF_USDA=1.639
NC_035087.1	65795768	.	G	A	.	.	MAF_USDA=1.639
NC_035087.1	65795934	.	C	T	.	.	MAF_USDA=4.118
NC_035087.1	65795976	.	G	T	.	.	MAF_INRAE=27.215;MAF_USDA=15.882
NC_035087.1	65795988	.	T	C	.	.	MAF_INRAE=29.747;MAF_USDA=12.353
NC_035087.1	65796015	.	T	G	.	.	MAF_USDA=1.639
NC_035087.1	65796103	.	C	A	.	.	MAF_USDA=2.459
NC_035087.1	65796117	.	G	C	.	.	MAF_USDA=2.459
NC_035087.1	65796119	.	A	T	.	.	MAF_USDA=5.882
NC_035087.1	65796120	.	C	T	.	.	MAF_USDA=5.882
NC_035087.1	65796193	.	T	A	.	.	MAF_INRAE=29.747;MAF_USDA=12.941
NC_035087.1	65796211	.	C	A	.	.	MAF_USDA=3.279
NC_035087.1	65796498	.	G	A	.	.	MAF_INRAE=2.5;MAF_USDA=8.197
NC_035087.1	65796545	.	G	A	.	.	MAF_INRAE=11.392;MAF_USDA=4.118
NC_035087.1	65796565	.	A	G	.	.	MAF_USDA=4.098
NC_035087.1	65796590	.	A	T	.	.	MAF_INRAE=5.833
NC_035087.1	65796622	.	G	T	.	.	MAF_INRAE=27.848;MAF_USDA=41.176
NC_035087.1	65796633	.	G	A	.	.	MAF_INRAE=2.5;MAF_USDA=22.353
NC_035087.1	65796708	.	A	C	.	.	MAF_USDA=15.882
NC_035087.1	65796717	.	T	G	.	.	MAF_USDA=4.167
NC_035087.1	65796746	.	A	G	.	.	MAF_INRAE=27.848;MAF_USDA=41.176
NC_035087.1	65796821	.	G	T	.	.	MAF_INRAE=25.949;MAF_USDA=12.353
NC_035087.1	65796864	.	G	A	.	.	MAF_INRAE=11.667;MAF_USDA=3.279
NC_035087.1	65796877	.	T	A	.	.	MAF_INRAE=1.667
NC_035087.1	65796901	.	G	T	.	.	MAF_INRAE=2.5;MAF_USDA=35.417
NC_035087.1	65797038	.	A	G	.	.	MAF_INRAE=10.759;MAF_USDA=3.529
NC_035087.1	65797042	.	C	T	.	.	MAF_USDA=1.639
NC_035087.1	65797051	.	C	T	.	.	MAF_INRAE=15.19;MAF_USDA=4.706
NC_035087.1	65797124	.	C	A	.	.	MAF_INRAE=3.333
NC_035087.1	65797229	.	G	A	.	.	MAF_INRAE=5.833
NC_035087.1	65797245	.	A	T	.	.	MAF_USDA=1.639
NC_035087.1	65797280	.	G	A	.	.	MAF_INRAE=43.038;MAF_USDA=32.941
NC_035087.1	65797324	.	A	G	.	.	MAF_INRAE=27.848;MAF_USDA=40.588
NC_035087.1	65797349	.	T	G	.	.	MAF_USDA=15.294
NC_035087.1	65797401	.	G	T	.	.	MAF_USDA=2.459
NC_035087.1	65797491	.	G	A	.	.	MAF_INRAE=28.481;MAF_USDA=41.176
NC_035087.1	65797505	.	G	A	.	.	MAF_INRAE=2.5;MAF_USDA=11.765
NC_035087.1	65797742	.	A	T	.	.	MAF_USDA=2.459
NC_035087.1	65797780	.	G	A	.	.	MAF_USDA=1.639
NC_035087.1	65797786	.	T	C	.	.	MAF_INRAE=15.823;MAF_USDA=5.294
NC_035087.1	65797789	.	T	C	.	.	MAF_INRAE=19.167;MAF_USDA=4.706
NC_035087.1	65797884	.	G	A	.	.	MAF_INRAE=6.667
NC_035087.1	65797931	.	A	C	.	.	MAF_INRAE=26.582;MAF_USDA=21.176
NC_035087.1	65797955	.	A	C	.	.	MAF_INRAE=5.0;MAF_USDA=13.529
NC_035087.1	65797964	.	A	G	.	.	MAF_USDA=1.667
NC_035087.1	65798003	.	T	C	.	.	MAF_USDA=2.459
NC_035087.1	65798033	.	C	G	.	.	MAF_USDA=1.639
NC_035087.1	65798195	.	T	G	.	.	MAF_INRAE=25.949;MAF_USDA=11.765
NC_035087.1	65798206	.	G	A	.	.	MAF_INRAE=5.833
NC_035087.1	65798241	.	C	T	.	.	MAF_INRAE=1.667;MAF_USDA=1.765
NC_035087.1	65798274	.	G	C	.	.	MAF_USDA=1.639
NC_035087.1	65798304	.	A	G	.	.	MAF_USDA=14.754
NC_035087.1	65798328	.	C	G	.	.	MAF_INRAE=27.848;MAF_USDA=41.071
NC_035087.1	65798358	.	G	A	.	.	MAF_INRAE=2.5;MAF_USDA=22.353
NC_035087.1	65798392	.	G	A	.	.	MAF_INRAE=2.5;MAF_USDA=11.765
NC_035087.1	65798613	.	C	A	.	.	MAF_USDA=3.279
NC_035087.1	65798614	.	C	A	.	.	MAF_USDA=3.279
NC_035087.1	65798642	.	A	C	.	.	MAF_INRAE=48.333;MAF_USDA=31.765
NC_035087.1	65798714	.	C	T	.	.	MAF_USDA=11.176
NC_035087.1	65798836	.	T	C	.	.	MAF_INRAE=25.833;MAF_USDA=11.176
NC_035087.1	65798848	.	T	G	.	.	MAF_INRAE=25.833;MAF_USDA=12.5
NC_035087.1	65798961	.	C	A	.	.	MAF_INRAE=34.167;MAF_USDA=19.412
NC_035087.1	65798988	.	G	A	.	.	MAF_INRAE=10.833
NC_035087.1	65799141	.	G	T	.	.	MAF_INRAE=26.667;MAF_USDA=16.667
NC_035087.1	65799195	.	A	G	.	.	MAF_INRAE=15.19;MAF_USDA=4.118
NC_035087.1	65799197	.	G	A	.	.	MAF_USDA=1.639
NC_035087.1	65799225	.	C	T	.	.	MAF_INRAE=10.759;MAF_USDA=4.167
NC_035087.1	65799289	.	C	T	.	.	MAF_INRAE=44.304;MAF_USDA=32.353
NC_035087.1	65799368	.	A	G	.	.	MAF_INRAE=46.835;MAF_USDA=35.294
NC_035087.1	65799402	.	A	T	.	.	MAF_INRAE=12.658;MAF_USDA=5.882
NC_035087.1	65799588	.	C	G	.	.	MAF_USDA=1.667
NC_035087.1	65799644	.	G	A	.	.	MAF_USDA=2.459
NC_035087.1	65799958	.	G	T	.	.	MAF_USDA=29.762
NC_035087.1	65799970	.	G	T	.	.	MAF_USDA=15.476
NC_035087.1	65799974	.	A	T	.	.	MAF_USDA=30.357
NC_035087.1	65799975	.	A	T	.	.	MAF_USDA=29.762
NC_035087.1	65799987	.	C	G	.	.	MAF_USDA=1.639
NC_035087.1	65800073	.	T	G	.	.	MAF_INRAE=15.19;MAF_USDA=3.279
NC_035087.1	65800086	.	G	T	.	.	MAF_USDA=1.639
NC_035087.1	65800116	.	C	A	.	.	MAF_INRAE=5.263
NC_035087.1	65800121	.	A	T	.	.	MAF_INRAE=5.063;MAF_USDA=2.083
NC_035087.1	65800236	.	G	T	.	.	MAF_USDA=2.459
NC_035087.1	65800273	.	A	C	.	.	MAF_USDA=1.639
NC_035087.1	65800346	.	T	A	.	.	MAF_INRAE=5.263;MAF_USDA=1.639
NC_035087.1	65800387	.	G	T	.	.	MAF_INRAE=25.949;MAF_USDA=21.176
NC_035087.1	65800421	.	A	T	.	.	MAF_INRAE=43.671;MAF_USDA=33.529
NC_035087.1	65800426	.	G	T	.	.	MAF_USDA=3.529
NC_035087.1	65800467	.	C	T	.	.	MAF_INRAE=5.833
NC_035087.1	65800536	.	G	A	.	.	MAF_USDA=1.639
NC_035087.1	65800545	.	G	A	.	.	MAF_USDA=8.197
NC_035087.1	65800546	.	G	A	.	.	MAF_USDA=4.918
NC_035087.1	65800594	.	A	G	.	.	MAF_INRAE=27.848;MAF_USDA=41.765
NC_035087.1	65800663	.	G	A	.	.	MAF_USDA=1.639
NC_035087.1	65800852	.	T	G	.	.	MAF_INRAE=25.316;MAF_USDA=11.176
NC_035087.1	65800859	.	C	T	.	.	MAF_USDA=1.639
NC_035087.1	65800943	.	G	C	.	.	MAF_INRAE=25.0
NC_035087.1	65800944	.	A	T	.	.	MAF_INRAE=2.5
NC_035087.1	65801099	.	C	T	.	.	MAF_USDA=11.765
NC_035087.1	65801361	.	T	A	.	.	MAF_INRAE=2.5;MAF_USDA=21.176
NC_035087.1	65801425	.	T	C	.	.	MAF_INRAE=43.671;MAF_USDA=33.333
NC_035087.1	65801441	.	T	C	.	.	MAF_INRAE=28.481;MAF_USDA=39.286
NC_035087.1	65801461	.	C	T	.	.	MAF_INRAE=47.5;MAF_USDA=33.333
NC_035087.1	65801670	.	T	A	.	.	MAF_INRAE=2.5;MAF_USDA=35.417
NC_035087.1	65801717	.	G	A	.	.	MAF_USDA=2.459
NC_035087.1	65801847	.	A	G	.	.	MAF_USDA=2.459
NC_035087.1	65801865	.	G	A	.	.	MAF_USDA=4.098
NC_035087.1	65801926	.	C	A	.	.	MAF_INRAE=44.304;MAF_USDA=32.941
NC_035087.1	65801927	.	C	A	.	.	MAF_USDA=1.639
NC_035087.1	65801978	.	C	T	.	.	MAF_USDA=4.098
NC_035087.1	65802010	.	C	G	.	.	MAF_USDA=1.639
NC_035087.1	65802325	.	A	C	.	.	MAF_USDA=4.918
NC_035087.1	65802955	.	G	A	.	.	MAF_USDA=10.417
NC_035087.1	65803038	.	T	C	.	.	MAF_USDA=8.333
NC_035087.1	65803040	.	G	A	.	.	MAF_USDA=14.583
NC_035087.1	65803082	.	G	A	.	.	MAF_USDA=20.833
NC_035087.1	65803138	.	G	A	.	.	MAF_USDA=10.417
NC_035087.1	65803160	.	G	A	.	.	MAF_USDA=14.118
NC_035087.1	65803162	.	A	C	.	.	MAF_USDA=25.0
NC_035087.1	65803184	.	A	G	.	.	MAF_USDA=14.583
NC_035087.1	65803329	.	G	T	.	.	MAF_USDA=2.353
NC_035087.1	65803331	.	C	G	.	.	MAF_USDA=2.459
NC_035087.1	65803414	.	A	C	.	.	MAF_INRAE=26.316;MAF_USDA=42.941
NC_035087.1	65803459	.	A	C	.	.	MAF_INRAE=26.316;MAF_USDA=42.353
NC_035087.1	65803517	.	G	T	.	.	MAF_USDA=1.639
NC_035087.1	65803562	.	A	C	.	.	MAF_USDA=1.639
NC_035087.1	65803759	.	C	T	.	.	MAF_USDA=3.279
NC_035087.1	65803811	.	G	A	.	.	MAF_INRAE=14.557;MAF_USDA=7.647
NC_035087.1	65803968	.	G	A	.	.	MAF_USDA=3.529
NC_035087.1	65804016	.	A	T	.	.	MAF_INRAE=1.667
NC_035087.1	65804093	.	A	G	.	.	MAF_INRAE=15.789
NC_035087.1	65804118	.	T	G	.	.	MAF_USDA=1.639
NC_035087.1	65804146	.	T	C	.	.	MAF_USDA=6.471
NC_035087.1	65804171	.	C	T	.	.	MAF_USDA=8.333
NC_035087.1	65804189	.	C	A	.	.	MAF_USDA=1.639
NC_035087.1	65804212	.	T	G	.	.	MAF_INRAE=28.481;MAF_USDA=20.588
NC_035087.1	65804383	.	A	G	.	.	MAF_INRAE=29.747;MAF_USDA=20.588
NC_035087.1	65804424	.	C	A	.	.	MAF_INRAE=5.263;MAF_USDA=1.639
NC_035087.1	65804448	.	C	T	.	.	MAF_INRAE=2.5;MAF_USDA=21.765
NC_035087.1	65804560	.	G	A	.	.	MAF_INRAE=15.19;MAF_USDA=4.706
NC_035087.1	65804605	.	C	T	.	.	MAF_INRAE=2.5;MAF_USDA=7.377
NC_035087.1	65804622	.	C	A	.	.	MAF_USDA=3.279
NC_035087.1	65804629	.	G	A	.	.	MAF_INRAE=2.5;MAF_USDA=14.118
NC_035087.1	65804655	.	C	A	.	.	MAF_INRAE=5.263
NC_035087.1	65804822	.	G	A	.	.	MAF_INRAE=14.557;MAF_USDA=4.118
NC_035087.1	65805022	.	G	A	.	.	MAF_INRAE=10.759;MAF_USDA=5.294
NC_035087.1	65805036	.	G	A	.	.	MAF_INRAE=10.759;MAF_USDA=2.353
NC_035087.1	65805055	.	G	T	.	.	MAF_INRAE=10.759;MAF_USDA=4.706
NC_035087.1	65805061	.	T	C	.	.	MAF_INRAE=1.667
NC_035087.1	65806877	.	A	G	.	.	MAF_INRAE=21.053;MAF_USDA=2.941
NC_035087.1	65806887	.	T	C	.	.	MAF_INRAE=26.316;MAF_USDA=46.471
NC_035087.1	65806925	.	G	T	.	.	MAF_INRAE=5.0
NC_035087.1	65806947	.	T	G	.	.	MAF_INRAE=15.789;MAF_USDA=11.765
NC_035087.1	65806967	.	T	C	.	.	MAF_INRAE=2.5;MAF_USDA=47.917
NC_035087.1	65807000	.	G	A	.	.	MAF_USDA=1.639
NC_035087.1	65807133	.	G	A	.	.	MAF_USDA=8.235
NC_035087.1	65807153	.	C	T	.	.	MAF_USDA=1.639
NC_035087.1	65807155	.	T	C	.	.	MAF_USDA=9.412
NC_035087.1	65807355	.	C	T	.	.	MAF_INRAE=3.333
NC_035087.1	65807360	.	C	A	.	.	MAF_INRAE=3.333
NC_035087.1	65807408	.	A	C	.	.	MAF_USDA=6.25
NC_035087.1	65807424	.	T	G	.	.	MAF_USDA=12.295
NC_035087.1	65807428	.	T	C	.	.	MAF_USDA=12.295
NC_035087.1	65807434	.	A	T	.	.	MAF_USDA=9.836
NC_035087.1	65807437	.	T	C	.	.	MAF_USDA=35.417
NC_035087.1	65807488	.	T	C	.	.	MAF_USDA=10.588
NC_035087.1	65807507	.	T	A	.	.	MAF_USDA=41.176
NC_035087.1	65807567	.	G	A	.	.	MAF_INRAE=4.167;MAF_USDA=8.197
NC_035087.1	65807585	.	G	T	.	.	MAF_INRAE=4.167;MAF_USDA=7.377
NC_035087.1	65807783	.	G	A	.	.	MAF_USDA=1.639
NC_035087.1	65807800	.	T	G	.	.	MAF_INRAE=10.833;MAF_USDA=3.279
NC_035087.1	65807819	.	G	T	.	.	MAF_INRAE=5.263;MAF_USDA=3.279
NC_035087.1	65807918	.	C	T	.	.	MAF_USDA=4.098
NC_035087.1	65807974	.	C	T	.	.	MAF_USDA=7.647
NC_035087.1	65807996	.	T	C	.	.	MAF_USDA=7.647
NC_035087.1	65808112	.	C	T	.	.	MAF_INRAE=8.861;MAF_USDA=2.941
NC_035087.1	65808116	.	C	T	.	.	MAF_INRAE=2.5;MAF_USDA=24.118
NC_035087.1	65808154	.	C	T	.	.	MAF_USDA=8.333
NC_035087.1	65808157	.	C	A	.	.	MAF_INRAE=3.333
NC_035087.1	65808252	.	G	A	.	.	MAF_INRAE=11.392;MAF_USDA=4.706
NC_035087.1	65808342	.	G	A	.	.	MAF_USDA=1.639
NC_035087.1	65808366	.	G	C	.	.	MAF_USDA=2.353
NC_035087.1	65808426	.	G	A	.	.	MAF_USDA=2.459
NC_035087.1	65808457	.	G	A	.	.	MAF_USDA=1.639
NC_035087.1	65808544	.	C	A	.	.	MAF_INRAE=11.392;MAF_USDA=4.118
NC_035087.1	65808636	.	G	T	.	.	MAF_INRAE=3.333
NC_035087.1	65808658	.	C	G	.	.	MAF_INRAE=44.304;MAF_USDA=32.941
NC_035087.1	65808668	.	C	T	.	.	MAF_INRAE=5.263;MAF_USDA=1.639
NC_035087.1	65808794	.	C	T	.	.	MAF_USDA=1.639
NC_035087.1	65809066	.	G	A	.	.	MAF_INRAE=11.392;MAF_USDA=9.412
NC_035087.1	65809075	.	G	A	.	.	MAF_USDA=4.098
NC_035087.1	65809184	.	G	A	.	.	MAF_INRAE=8.861;MAF_USDA=8.333
NC_035087.1	65809268	.	A	C	.	.	MAF_USDA=1.639
NC_035087.1	65809436	.	C	T	.	.	MAF_INRAE=11.392;MAF_USDA=8.235
NC_035087.1	65809514	.	G	T	.	.	MAF_INRAE=10.127;MAF_USDA=7.647
NC_035087.1	65809523	.	A	C	.	.	MAF_INRAE=1.667;MAF_USDA=1.765
NC_035087.1	65809559	.	G	A	.	.	MAF_INRAE=2.5;MAF_USDA=25.294
NC_035087.1	65809581	.	T	G	.	.	MAF_INRAE=2.5;MAF_USDA=27.059
NC_035087.1	65809687	.	A	G	.	.	MAF_USDA=4.918
NC_035087.1	65809852	.	G	T	.	.	MAF_USDA=3.279
NC_035087.1	65810088	.	G	C	.	.	MAF_USDA=8.696
NC_035087.1	65810089	.	G	A	.	.	MAF_USDA=8.696
NC_035087.1	65810257	.	A	G	.	.	MAF_INRAE=12.025;MAF_USDA=12.069
NC_035087.1	65810372	.	C	T	.	.	MAF_INRAE=3.333
NC_035087.1	65810419	.	A	C	.	.	MAF_USDA=4.918
NC_035087.1	65810422	.	T	G	.	.	MAF_USDA=4.918
NC_035087.1	65810448	.	C	A	.	.	MAF_INRAE=48.101;MAF_USDA=31.176
NC_035087.1	65810468	.	G	T	.	.	MAF_USDA=2.459
NC_035087.1	65810601	.	G	T	.	.	MAF_INRAE=4.167;MAF_USDA=9.412
NC_035087.1	65810637	.	T	C	.	.	MAF_USDA=1.639
NC_035087.1	65810753	.	C	A	.	.	MAF_USDA=1.639
NC_035087.1	65810798	.	T	C	.	.	MAF_USDA=1.639
NC_035087.1	65810823	.	T	G	.	.	MAF_USDA=4.918
NC_035087.1	65810874	.	A	G	.	.	MAF_USDA=1.639
NC_035087.1	65810875	.	A	G	.	.	MAF_USDA=1.639
NC_035087.1	65810881	.	T	A	.	.	MAF_INRAE=11.392;MAF_USDA=14.754
NC_035087.1	65810928	.	A	T	.	.	MAF_USDA=1.639
NC_035087.1	65810931	.	A	T	.	.	MAF_INRAE=18.354;MAF_USDA=11.765
NC_035087.1	65810934	.	G	A	.	.	MAF_USDA=1.639
NC_035087.1	65810943	.	G	C	.	.	MAF_USDA=1.639
NC_035087.1	65810946	.	A	C	.	.	MAF_USDA=1.639
NC_035087.1	65810958	.	T	A	.	.	MAF_USDA=1.639
NC_035087.1	65811011	.	T	C	.	.	MAF_USDA=1.639
NC_035087.1	65811107	.	C	T	.	.	MAF_INRAE=2.5;MAF_USDA=50.0
NC_035087.1	65811173	.	A	T	.	.	MAF_INRAE=44.937
NC_035087.1	65811184	.	C	T	.	.	MAF_INRAE=11.392;MAF_USDA=7.059
NC_035087.1	65811200	.	G	C	.	.	MAF_INRAE=11.392;MAF_USDA=10.656
NC_035087.1	65811210	.	C	T	.	.	MAF_USDA=4.098
NC_035087.1	65811224	.	A	T	.	.	MAF_USDA=1.639
NC_035087.1	65811228	.	G	C	.	.	MAF_USDA=2.459
NC_035087.1	65811229	.	T	C	.	.	MAF_USDA=2.459
NC_035087.1	65811241	.	G	A	.	.	MAF_INRAE=14.557;MAF_USDA=1.765
NC_035087.1	65811475	.	C	A	.	.	MAF_INRAE=37.975;MAF_USDA=20.0
NC_035087.1	65811502	.	G	A	.	.	MAF_INRAE=37.342;MAF_USDA=31.176
NC_035087.1	65811544	.	A	G	.	.	MAF_INRAE=25.949;MAF_USDA=9.412
NC_035087.1	65811567	.	T	C	.	.	MAF_INRAE=36.709;MAF_USDA=23.529
NC_035087.1	65811647	.	G	A	.	.	MAF_USDA=1.639
NC_035087.1	65811836	.	G	T	.	.	MAF_INRAE=11.392;MAF_USDA=4.706
NC_035087.1	65811919	.	T	G	.	.	MAF_USDA=1.639
NC_035087.1	65811932	.	G	T	.	.	MAF_INRAE=25.949;MAF_USDA=12.353
NC_035087.1	65812006	.	A	G	.	.	MAF_INRAE=11.392;MAF_USDA=5.882
NC_035087.1	65812036	.	A	G	.	.	MAF_INRAE=5.833
NC_035087.1	65812064	.	A	G	.	.	MAF_INRAE=25.949;MAF_USDA=11.765
NC_035087.1	65812203	.	G	A	.	.	MAF_USDA=4.098
NC_035087.1	65812328	.	C	A	.	.	MAF_USDA=4.098
NC_035087.1	65812373	.	A	G	.	.	MAF_INRAE=9.494;MAF_USDA=2.941
NC_035087.1	65812387	.	G	T	.	.	MAF_USDA=1.639
NC_035087.1	65812430	.	C	T	.	.	MAF_INRAE=1.667;MAF_USDA=4.167
NC_035087.1	65812440	.	G	A	.	.	MAF_INRAE=14.557;MAF_USDA=1.765
NC_035087.1	65812527	.	T	A	.	.	MAF_USDA=4.098
NC_035087.1	65812533	.	C	T	.	.	MAF_INRAE=8.861;MAF_USDA=2.941
NC_035087.1	65812548	.	A	T	.	.	MAF_INRAE=25.949;MAF_USDA=12.353
NC_035087.1	65812578	.	T	A	.	.	MAF_USDA=2.459
NC_035087.1	65812844	.	G	A	.	.	MAF_INRAE=5.063
NC_035087.1	65812855	.	G	A	.	.	MAF_INRAE=18.987;MAF_USDA=11.765
NC_035087.1	65812887	.	C	T	.	.	MAF_USDA=1.639
NC_035087.1	65813118	.	C	T	.	.	MAF_USDA=3.279
NC_035087.1	65813200	.	G	C	.	.	MAF_USDA=2.459
NC_035087.1	65813209	.	A	T	.	.	MAF_INRAE=15.19;MAF_USDA=11.176
NC_035087.1	65813213	.	A	C	.	.	MAF_USDA=3.279
NC_035087.1	65813309	.	G	T	.	.	MAF_USDA=4.098
NC_035087.1	65813326	.	T	C	.	.	MAF_INRAE=1.667;MAF_USDA=8.333
NC_035087.1	65813333	.	A	T	.	.	MAF_INRAE=15.789;MAF_USDA=2.083
NC_035087.1	65813355	.	T	C	.	.	MAF_INRAE=41.772;MAF_USDA=25.294
NC_035087.1	65813409	.	C	T	.	.	MAF_INRAE=17.089;MAF_USDA=4.706
NC_035087.1	65813464	.	A	T	.	.	MAF_USDA=1.765
NC_035087.1	65813526	.	G	T	.	.	MAF_USDA=4.918
NC_035087.1	65813528	.	T	C	.	.	MAF_INRAE=15.789;MAF_USDA=2.083
NC_035087.1	65813534	.	G	A	.	.	MAF_INRAE=24.051;MAF_USDA=11.176
NC_035087.1	65813678	.	C	A	.	.	MAF_INRAE=44.304;MAF_USDA=24.118
NC_035087.1	65813849	.	C	T	.	.	MAF_INRAE=47.468;MAF_USDA=31.765
NC_035087.1	65814212	.	T	A	.	.	MAF_INRAE=10.526;MAF_USDA=4.118
NC_035087.1	65814257	.	A	C	.	.	MAF_INRAE=5.833
NC_035087.1	65814261	.	G	T	.	.	MAF_USDA=4.167
NC_035087.1	65814436	.	C	T	.	.	MAF_USDA=29.167
NC_035087.1	65814465	.	G	C	.	.	MAF_USDA=1.639
NC_035087.1	65814611	.	G	C	.	.	MAF_USDA=1.765
NC_035087.1	65814704	.	G	A	.	.	MAF_USDA=2.459
NC_035087.1	65814782	.	T	C	.	.	MAF_INRAE=44.304;MAF_USDA=23.529
NC_035087.1	65815016	.	T	G	.	.	MAF_USDA=1.765
NC_035087.1	65815039	.	G	T	.	.	MAF_USDA=4.918
NC_035087.1	65815126	.	G	T	.	.	MAF_INRAE=9.167;MAF_USDA=17.213
NC_035087.1	65815238	.	C	T	.	.	MAF_USDA=8.235
NC_035087.1	65815256	.	A	G	.	.	MAF_USDA=1.639
NC_035087.1	65815338	.	C	A	.	.	MAF_USDA=1.639
NC_035087.1	65815363	.	C	A	.	.	MAF_INRAE=8.861;MAF_USDA=4.706
NC_035087.1	65815493	.	C	A	.	.	MAF_INRAE=38.608;MAF_USDA=32.353
NC_035087.1	65815675	.	T	A	.	.	MAF_USDA=6.522
NC_035087.1	65815688	.	G	T	.	.	MAF_USDA=4.098
NC_035087.1	65815696	.	C	A	.	.	MAF_USDA=2.459
NC_035087.1	65815701	.	A	C	.	.	MAF_USDA=2.459
NC_035087.1	65815765	.	T	C	.	.	MAF_USDA=1.639
NC_035087.1	65815810	.	C	G	.	.	MAF_USDA=8.824
NC_035087.1	65815828	.	G	T	.	.	MAF_INRAE=17.089;MAF_USDA=20.588
NC_035087.1	65815868	.	T	G	.	.	MAF_INRAE=12.5;MAF_USDA=14.706
NC_035087.1	65815923	.	C	T	.	.	MAF_USDA=3.279
NC_035087.1	65816057	.	C	T	.	.	MAF_INRAE=12.5;MAF_USDA=16.071
NC_035087.1	65816062	.	C	A	.	.	MAF_USDA=4.167
NC_035087.1	65816171	.	T	G	.	.	MAF_USDA=3.279
NC_035087.1	65816184	.	G	A	.	.	MAF_USDA=4.098
NC_035087.1	65816191	.	A	T	.	.	MAF_USDA=4.098
NC_035087.1	65816246	.	A	G	.	.	MAF_USDA=9.412
NC_035087.1	65816265	.	C	A	.	.	MAF_USDA=4.118
NC_035087.1	65816423	.	G	A	.	.	MAF_INRAE=41.772;MAF_USDA=24.706
NC_035087.1	65816483	.	G	A	.	.	MAF_INRAE=11.667;MAF_USDA=4.918
NC_035087.1	65816515	.	C	A	.	.	MAF_INRAE=4.43;MAF_USDA=7.377
NC_035087.1	65816554	.	A	C	.	.	MAF_USDA=6.471
NC_035087.1	65816637	.	G	A	.	.	MAF_INRAE=17.089;MAF_USDA=18.235
NC_035087.1	65816711	.	C	A	.	.	MAF_USDA=6.471
NC_035087.1	65816763	.	C	T	.	.	MAF_USDA=3.279
NC_035087.1	65816836	.	A	C	.	.	MAF_USDA=3.279
NC_035087.1	65816882	.	A	G	.	.	MAF_USDA=12.941
NC_035087.1	65816991	.	A	T	.	.	MAF_USDA=4.918
NC_035087.1	65817015	.	T	A	.	.	MAF_USDA=4.167
NC_035087.1	65817210	.	T	C	.	.	MAF_USDA=1.639
NC_035087.1	65817227	.	C	T	.	.	MAF_INRAE=1.667
NC_035087.1	65817269	.	G	C	.	.	MAF_USDA=2.459
NC_035087.1	65817305	.	C	A	.	.	MAF_INRAE=9.167;MAF_USDA=1.639
NC_035087.1	65817335	.	G	C	.	.	MAF_INRAE=40.506;MAF_USDA=27.059
NC_035087.1	65817394	.	T	C	.	.	MAF_INRAE=9.167;MAF_USDA=1.639
NC_035087.1	65817395	.	C	T	.	.	MAF_USDA=1.639
NC_035087.1	65817410	.	C	T	.	.	MAF_INRAE=40.506;MAF_USDA=27.059
NC_035087.1	65817423	.	C	A	.	.	MAF_USDA=2.459
NC_035087.1	65817437	.	G	T	.	.	MAF_USDA=1.639
NC_035087.1	65817501	.	C	T	.	.	MAF_INRAE=17.089;MAF_USDA=19.412
NC_035087.1	65817578	.	C	T	.	.	MAF_USDA=1.639
NC_035087.1	65817652	.	C	A	.	.	MAF_USDA=1.639
NC_035087.1	65817696	.	G	T	.	.	MAF_USDA=1.639
NC_035087.1	65817739	.	A	C	.	.	MAF_INRAE=10.526;MAF_USDA=10.417
NC_035087.1	65817750	.	C	A	.	.	MAF_USDA=7.377
NC_035087.1	65817768	.	T	C	.	.	MAF_USDA=4.098
NC_035087.1	65817806	.	A	T	.	.	MAF_USDA=4.098
NC_035087.1	65817811	.	G	A	.	.	MAF_USDA=4.098
NC_035087.1	65817877	.	G	T	.	.	MAF_USDA=2.459
NC_035087.1	65817914	.	C	T	.	.	MAF_USDA=9.412
NC_035087.1	65817998	.	C	T	.	.	MAF_USDA=4.918
NC_035087.1	65818043	.	G	T	.	.	MAF_USDA=3.279
NC_035087.1	65818073	.	T	G	.	.	MAF_USDA=2.459
NC_035087.1	65818235	.	A	G	.	.	MAF_INRAE=5.263;MAF_USDA=3.279
NC_035087.1	65818253	.	C	T	.	.	MAF_USDA=1.765
NC_035087.1	65818411	.	A	G	.	.	MAF_USDA=4.918
NC_035087.1	65818455	.	T	C	.	.	MAF_USDA=7.647
NC_035087.1	65818472	.	G	A	.	.	MAF_INRAE=3.333;MAF_USDA=8.197
NC_035087.1	65818481	.	T	C	.	.	MAF_USDA=1.639
NC_035087.1	65818516	.	G	T	.	.	MAF_USDA=2.459
NC_035087.1	65818639	.	G	A	.	.	MAF_INRAE=3.333;MAF_USDA=7.377
NC_035087.1	65818770	.	C	T	.	.	MAF_USDA=4.918
NC_035087.1	65818771	.	A	T	.	.	MAF_INRAE=43.671;MAF_USDA=23.529
NC_035087.1	65818831	.	G	C	.	.	MAF_USDA=1.639
NC_035087.1	65818880	.	A	C	.	.	MAF_USDA=17.059
NC_035087.1	65818980	.	A	G	.	.	MAF_USDA=4.167
NC_035087.1	65818982	.	G	T	.	.	MAF_USDA=7.377
NC_035087.1	65819017	.	C	A	.	.	MAF_USDA=1.639
NC_035087.1	65819076	.	C	A	.	.	MAF_USDA=1.639
NC_035087.1	65819107	.	G	C	.	.	MAF_INRAE=41.139;MAF_USDA=26.471
NC_035087.1	65819328	.	A	T	.	.	MAF_INRAE=9.167;MAF_USDA=1.639
NC_035087.1	65819812	.	G	A	.	.	MAF_USDA=5.882
NC_035087.1	65819959	.	G	C	.	.	MAF_USDA=4.098
NC_035087.1	65819982	.	C	T	.	.	MAF_USDA=4.098
NC_035087.1	65819987	.	G	A	.	.	MAF_USDA=4.098
NC_035087.1	65820009	.	T	G	.	.	MAF_USDA=20.588
NC_035087.1	65820072	.	T	G	.	.	MAF_USDA=4.098
NC_035087.1	65820092	.	C	T	.	.	MAF_USDA=1.639
NC_035087.1	65820098	.	G	T	.	.	MAF_USDA=4.098
NC_035087.1	65820130	.	G	T	.	.	MAF_USDA=1.639
NC_035087.1	65820171	.	C	A	.	.	MAF_USDA=20.0
NC_035087.1	65820231	.	T	G	.	.	MAF_USDA=3.529
NC_035087.1	65820232	.	A	T	.	.	MAF_INRAE=31.646;MAF_USDA=18.235
NC_035087.1	65820252	.	A	G	.	.	MAF_USDA=15.574
NC_035087.1	65820295	.	C	A	.	.	MAF_USDA=4.098
NC_035087.1	65820415	.	G	A	.	.	MAF_INRAE=3.333
NC_035087.1	65820529	.	C	A	.	.	MAF_USDA=4.098
NC_035087.1	65820556	.	G	C	.	.	MAF_INRAE=3.333;MAF_USDA=20.492
NC_035087.1	65820672	.	G	T	.	.	MAF_USDA=4.098
NC_035087.1	65820729	.	C	A	.	.	MAF_INRAE=3.333;MAF_USDA=15.574
NC_035087.1	65820731	.	T	A	.	.	MAF_INRAE=3.333;MAF_USDA=15.574
NC_035087.1	65820737	.	C	T	.	.	MAF_INRAE=3.333;MAF_USDA=15.574
NC_035087.1	65820755	.	G	A	.	.	MAF_INRAE=4.167;MAF_USDA=12.353
NC_035087.1	65820801	.	G	A	.	.	MAF_INRAE=14.557;MAF_USDA=4.167
NC_035087.1	65820857	.	G	A	.	.	MAF_USDA=4.918
NC_035087.1	65820871	.	G	A	.	.	MAF_USDA=3.529
NC_035087.1	65820897	.	T	G	.	.	MAF_USDA=4.118
NC_035087.1	65820927	.	A	G	.	.	MAF_INRAE=44.304;MAF_USDA=25.294
NC_035087.1	65820928	.	C	T	.	.	MAF_INRAE=3.333;MAF_USDA=20.492
NC_035087.1	65820967	.	T	C	.	.	MAF_USDA=20.0
NC_035087.1	65821045	.	G	T	.	.	MAF_USDA=2.459
NC_035087.1	65821060	.	C	T	.	.	MAF_USDA=4.918
NC_035087.1	65821187	.	T	C	.	.	MAF_USDA=4.918
NC_035087.1	65821300	.	C	T	.	.	MAF_INRAE=3.333;MAF_USDA=17.213
NC_035087.1	65821328	.	T	A	.	.	MAF_INRAE=29.747;MAF_USDA=36.471
NC_035087.1	65821347	.	A	T	.	.	MAF_INRAE=3.333
NC_035087.1	65821351	.	G	C	.	.	MAF_INRAE=14.557;MAF_USDA=25.294
NC_035087.1	65821433	.	A	T	.	.	MAF_INRAE=3.333;MAF_USDA=20.492
NC_035087.1	65821471	.	C	T	.	.	MAF_INRAE=11.392;MAF_USDA=9.836
NC_035087.1	65821481	.	A	T	.	.	MAF_INRAE=11.392;MAF_USDA=8.197
NC_035087.1	65821509	.	C	A	.	.	MAF_INRAE=3.333;MAF_USDA=20.492
NC_035087.1	65821526	.	A	G	.	.	MAF_INRAE=3.333;MAF_USDA=20.492
NC_035087.1	65821541	.	A	G	.	.	MAF_INRAE=18.354;MAF_USDA=30.588
NC_035087.1	65821606	.	G	A	.	.	MAF_USDA=4.098
NC_035087.1	65821649	.	G	T	.	.	MAF_INRAE=15.823;MAF_USDA=16.471
NC_035087.1	65821668	.	C	T	.	.	MAF_INRAE=15.823;MAF_USDA=16.471
NC_035087.1	65821677	.	A	G	.	.	MAF_USDA=4.098
NC_035087.1	65821683	.	G	A	.	.	MAF_INRAE=3.333;MAF_USDA=16.471
NC_035087.1	65821730	.	T	C	.	.	MAF_INRAE=4.167;MAF_USDA=21.311
NC_035087.1	65821880	.	C	T	.	.	MAF_INRAE=44.304;MAF_USDA=24.118
NC_035087.1	65822003	.	C	A	.	.	MAF_USDA=7.377
NC_035087.1	65822043	.	G	T	.	.	MAF_INRAE=3.333;MAF_USDA=16.393
NC_035087.1	65822083	.	G	A	.	.	MAF_USDA=4.918
NC_035087.1	65822089	.	G	A	.	.	MAF_USDA=4.918
NC_035087.1	65822104	.	G	A	.	.	MAF_INRAE=16.456;MAF_USDA=17.059
NC_035087.1	65822168	.	A	T	.	.	MAF_USDA=4.918
NC_035087.1	65822172	.	C	A	.	.	MAF_INRAE=8.333;MAF_USDA=4.918
NC_035087.1	65822621	.	C	T	.	.	MAF_USDA=4.918
NC_035087.1	65822632	.	G	T	.	.	MAF_USDA=2.459
NC_035087.1	65822652	.	T	C	.	.	MAF_INRAE=15.789;MAF_USDA=6.557
NC_035087.1	65822674	.	T	C	.	.	MAF_INRAE=15.789;MAF_USDA=7.059
NC_035087.1	65822712	.	G	C	.	.	MAF_USDA=1.639
NC_035087.1	65822770	.	C	T	.	.	MAF_USDA=4.098
NC_035087.1	65822866	.	C	A	.	.	MAF_USDA=2.459
NC_035087.1	65823140	.	A	C	.	.	MAF_USDA=4.098
NC_035087.1	65823399	.	G	T	.	.	MAF_USDA=4.918
NC_035087.1	65823544	.	G	A	.	.	MAF_USDA=4.918
NC_035087.1	65823646	.	T	C	.	.	MAF_USDA=5.833
NC_035087.1	65823651	.	A	T	.	.	MAF_USDA=5.0
NC_035087.1	65823652	.	A	T	.	.	MAF_USDA=5.0
NC_035087.1	65823783	.	G	T	.	.	MAF_USDA=4.098
NC_035087.1	65823897	.	C	T	.	.	MAF_USDA=1.639
NC_035087.1	65823934	.	G	T	.	.	MAF_USDA=4.918
NC_035087.1	65823935	.	T	C	.	.	MAF_USDA=4.918
NC_035087.1	65823936	.	C	T	.	.	MAF_USDA=3.279
NC_035087.1	65823975	.	G	T	.	.	MAF_INRAE=1.667
NC_035087.1	65823982	.	G	T	.	.	MAF_USDA=2.459
NC_035087.1	65824000	.	G	A	.	.	MAF_USDA=3.279
NC_035087.1	65824002	.	A	T	.	.	MAF_USDA=3.279
NC_035087.1	65824012	.	A	G	.	.	MAF_USDA=4.918
NC_035087.1	65824013	.	G	A	.	.	MAF_USDA=3.279
NC_035087.1	65824031	.	T	A	.	.	MAF_USDA=4.918
NC_035087.1	65824035	.	T	A	.	.	MAF_USDA=3.279
NC_035087.1	65824039	.	T	A	.	.	MAF_USDA=3.279
NC_035087.1	65824041	.	C	A	.	.	MAF_USDA=3.279
NC_035087.1	65824043	.	T	C	.	.	MAF_USDA=3.279
NC_035087.1	65824058	.	A	C	.	.	MAF_INRAE=34.177;MAF_USDA=31.176
NC_035087.1	65824091	.	G	C	.	.	MAF_USDA=7.647
NC_035087.1	65824149	.	C	G	.	.	MAF_USDA=3.279
NC_035087.1	65824334	.	C	T	.	.	MAF_USDA=4.706
NC_035087.1	65824338	.	C	A	.	.	MAF_INRAE=3.333
NC_035087.1	65824340	.	A	T	.	.	MAF_USDA=4.098
NC_035087.1	65824341	.	A	C	.	.	MAF_INRAE=2.5
NC_035087.1	65824349	.	G	A	.	.	MAF_INRAE=14.557;MAF_USDA=1.765
NC_035087.1	65824370	.	G	A	.	.	MAF_INRAE=46.835;MAF_USDA=36.471
NC_035087.1	65824372	.	G	A	.	.	MAF_USDA=2.459
NC_035087.1	65824457	.	T	C	.	.	MAF_USDA=3.279
NC_035087.1	65824459	.	C	T	.	.	MAF_INRAE=1.667
NC_035087.1	65824482	.	T	G	.	.	MAF_USDA=4.098
NC_035087.1	65824570	.	A	G	.	.	MAF_INRAE=4.167
NC_035087.1	65824706	.	G	A	.	.	MAF_USDA=4.098
NC_035087.1	65824707	.	G	T	.	.	MAF_USDA=4.918
NC_035087.1	65824882	.	G	T	.	.	MAF_USDA=4.918
NC_035087.1	65824932	.	T	A	.	.	MAF_USDA=4.918
NC_035087.1	65824971	.	A	G	.	.	MAF_USDA=4.098
NC_035087.1	65825046	.	C	T	.	.	MAF_USDA=4.918
NC_035087.1	65825100	.	C	A	.	.	MAF_USDA=21.311
NC_035087.1	65825131	.	T	A	.	.	MAF_USDA=4.918
NC_035087.1	65825987	.	C	T	.	.	MAF_USDA=4.918
NC_035087.1	65825993	.	G	T	.	.	MAF_USDA=5.738
NC_035087.1	65825999	.	T	G	.	.	MAF_USDA=3.279
NC_035087.1	65826055	.	C	T	.	.	MAF_USDA=2.459
NC_035087.1	65826098	.	A	G	.	.	MAF_USDA=3.529
NC_035087.1	65826107	.	C	A	.	.	MAF_USDA=4.918
NC_035087.1	65826228	.	G	C	.	.	MAF_USDA=4.098
NC_035087.1	65826446	.	C	A	.	.	MAF_INRAE=14.557;MAF_USDA=14.118
NC_035087.1	65826638	.	C	T	.	.	MAF_USDA=1.639
NC_035087.1	65826681	.	T	A	.	.	MAF_INRAE=9.167;MAF_USDA=1.639
NC_035087.1	65826897	.	C	G	.	.	MAF_USDA=5.738
NC_035087.1	65826998	.	C	A	.	.	MAF_INRAE=3.333;MAF_USDA=14.754
NC_035087.1	65827015	.	A	G	.	.	MAF_USDA=2.459
NC_035087.1	65827154	.	T	G	.	.	MAF_USDA=4.098
NC_035087.1	65827346	.	G	A	.	.	MAF_USDA=35.417
NC_035087.1	65828342	.	G	C	.	.	MAF_INRAE=2.5;MAF_USDA=15.574
NC_035087.1	65828383	.	C	T	.	.	MAF_USDA=3.279
NC_035087.1	65828384	.	C	T	.	.	MAF_USDA=3.279
NC_035087.1	65828387	.	T	G	.	.	MAF_USDA=4.918
NC_035087.1	65828436	.	G	A	.	.	MAF_USDA=1.639
NC_035087.1	65828467	.	G	A	.	.	MAF_USDA=1.639
NC_035087.1	65828499	.	C	T	.	.	MAF_USDA=4.118
NC_035087.1	65828523	.	G	A	.	.	MAF_INRAE=3.333;MAF_USDA=19.672
NC_035087.1	65828569	.	C	T	.	.	MAF_INRAE=3.333
NC_035087.1	65828573	.	C	T	.	.	MAF_INRAE=1.667;MAF_USDA=3.279
NC_035087.1	65828575	.	T	G	.	.	MAF_INRAE=1.667
NC_035087.1	65828577	.	T	C	.	.	MAF_INRAE=1.667
NC_035087.1	65828692	.	C	T	.	.	MAF_USDA=3.279
NC_035087.1	65828726	.	G	A	.	.	MAF_INRAE=5.833
NC_035087.1	65828836	.	G	A	.	.	MAF_USDA=1.639
NC_035087.1	65828847	.	A	G	.	.	MAF_USDA=4.098
NC_035087.1	65828928	.	A	C	.	.	MAF_USDA=1.639
NC_035087.1	65828929	.	A	T	.	.	MAF_USDA=1.639
NC_035087.1	65828984	.	C	T	.	.	MAF_USDA=3.279
NC_035087.1	65829027	.	C	A	.	.	MAF_USDA=4.098
NC_035087.1	65829064	.	A	C	.	.	MAF_USDA=4.918
NC_035087.1	65829158	.	C	A	.	.	MAF_USDA=4.918
NC_035087.1	65829239	.	C	A	.	.	MAF_USDA=1.639
NC_035087.1	65829240	.	A	G	.	.	MAF_USDA=1.639
NC_035087.1	65829246	.	A	G	.	.	MAF_INRAE=2.5;MAF_USDA=18.852
NC_035087.1	65829285	.	A	G	.	.	MAF_USDA=18.033
NC_035087.1	65829342	.	T	C	.	.	MAF_USDA=18.852
NC_035087.1	65829417	.	A	G	.	.	MAF_INRAE=15.789
NC_035087.1	65829422	.	A	T	.	.	MAF_USDA=18.033
NC_035087.1	65829423	.	C	A	.	.	MAF_USDA=18.852
NC_035087.1	65829424	.	A	C	.	.	MAF_USDA=18.033
NC_035087.1	65829499	.	T	C	.	.	MAF_INRAE=34.177;MAF_USDA=47.647
NC_035087.1	65829540	.	C	T	.	.	MAF_USDA=9.016
NC_035087.1	65829585	.	G	A	.	.	MAF_USDA=1.639
NC_035087.1	65829638	.	G	C	.	.	MAF_INRAE=2.5
NC_035087.1	65829733	.	G	A	.	.	MAF_INRAE=2.5
NC_035087.1	65829771	.	T	C	.	.	MAF_INRAE=1.667
NC_035087.1	65829836	.	C	A	.	.	MAF_USDA=1.639
NC_035087.1	65829906	.	A	T	.	.	MAF_USDA=4.918
NC_035087.1	65829914	.	C	G	.	.	MAF_USDA=4.098
NC_035087.1	65829940	.	T	C	.	.	MAF_INRAE=2.5;MAF_USDA=2.459
NC_035087.1	65829960	.	G	C	.	.	MAF_INRAE=2.5;MAF_USDA=3.279
NC_035087.1	65829969	.	A	G	.	.	MAF_INRAE=2.5;MAF_USDA=4.098
NC_035087.1	65829978	.	T	A	.	.	MAF_INRAE=2.5;MAF_USDA=1.639
NC_035087.1	65829981	.	C	T	.	.	MAF_INRAE=2.5;MAF_USDA=1.639
NC_035087.1	65830002	.	T	A	.	.	MAF_INRAE=2.5
NC_035087.1	65830045	.	G	A	.	.	MAF_USDA=1.639
NC_035087.1	65830097	.	C	A	.	.	MAF_INRAE=42.105;MAF_USDA=31.548
NC_035087.1	65830131	.	G	T	.	.	MAF_INRAE=4.167
NC_035087.1	65830170	.	G	A	.	.	MAF_INRAE=3.333;MAF_USDA=17.059
NC_035087.1	65830172	.	C	T	.	.	MAF_INRAE=23.333;MAF_USDA=5.882
NC_035087.1	65830317	.	G	A	.	.	MAF_USDA=39.583
NC_035087.1	65830369	.	C	G	.	.	MAF_USDA=28.571
NC_035087.1	65830479	.	T	A	.	.	MAF_INRAE=23.418;MAF_USDA=5.882
NC_035087.1	65830489	.	T	G	.	.	MAF_USDA=4.098
NC_035087.1	65830521	.	G	T	.	.	MAF_USDA=4.118
NC_035087.1	65830574	.	C	T	.	.	MAF_USDA=2.459
NC_035087.1	65830738	.	G	A	.	.	MAF_USDA=1.639
NC_035087.1	65830811	.	A	C	.	.	MAF_INRAE=9.167;MAF_USDA=4.098
NC_035087.1	65830826	.	G	C	.	.	MAF_USDA=1.639
NC_035087.1	65831103	.	C	T	.	.	MAF_USDA=2.353
NC_035087.1	65831319	.	A	G	.	.	MAF_USDA=1.639
NC_035087.1	65831380	.	G	A	.	.	MAF_INRAE=4.167;MAF_USDA=2.459
NC_035087.1	65831478	.	C	T	.	.	MAF_USDA=1.639
NC_035087.1	65831636	.	G	A	.	.	MAF_USDA=2.459
NC_035087.1	65831760	.	G	A	.	.	MAF_INRAE=15.789;MAF_USDA=2.083
NC_035087.1	65831867	.	C	T	.	.	MAF_USDA=6.557
NC_035087.1	65831928	.	A	G	.	.	MAF_INRAE=33.544;MAF_USDA=18.824
NC_035087.1	65832086	.	G	T	.	.	MAF_INRAE=5.696;MAF_USDA=2.353
NC_035087.1	65832121	.	T	A	.	.	MAF_INRAE=31.013;MAF_USDA=50.0
NC_035087.1	65832185	.	C	G	.	.	MAF_INRAE=12.658;MAF_USDA=19.412
NC_035087.1	65832213	.	G	T	.	.	MAF_INRAE=41.139;MAF_USDA=31.176
NC_035087.1	65832434	.	G	T	.	.	MAF_INRAE=5.833
NC_035087.1	65832565	.	G	T	.	.	MAF_USDA=27.083
NC_035087.1	65832722	.	C	G	.	.	MAF_USDA=3.279
NC_035087.1	65832878	.	C	A	.	.	MAF_USDA=4.098
NC_035087.1	65833027	.	T	G	.	.	MAF_USDA=27.083
NC_035087.1	65833044	.	C	A	.	.	MAF_USDA=6.557
NC_035087.1	65833070	.	A	G	.	.	MAF_INRAE=36.076;MAF_USDA=40.0
NC_035087.1	65833173	.	A	G	.	.	MAF_INRAE=44.937;MAF_USDA=27.647
NC_035087.1	65833224	.	C	G	.	.	MAF_USDA=4.167
NC_035087.1	65833310	.	G	A	.	.	MAF_INRAE=36.076;MAF_USDA=38.235
NC_035087.1	65833637	.	A	T	.	.	MAF_INRAE=5.833;MAF_USDA=8.235
NC_035087.1	65833643	.	T	A	.	.	MAF_INRAE=8.861;MAF_USDA=4.706
NC_035087.1	65833756	.	C	A	.	.	MAF_USDA=1.639
NC_035087.1	65833828	.	C	A	.	.	MAF_USDA=6.557
NC_035087.1	65833837	.	T	G	.	.	MAF_USDA=3.529
NC_035087.1	65833923	.	C	T	.	.	MAF_USDA=1.639
NC_035087.1	65833934	.	T	C	.	.	MAF_INRAE=3.333;MAF_USDA=9.524
NC_035087.1	65834049	.	G	A	.	.	MAF_INRAE=2.5;MAF_USDA=1.639
NC_035087.1	65834153	.	T	G	.	.	MAF_INRAE=31.646;MAF_USDA=50.0
NC_035087.1	65834194	.	G	A	.	.	MAF_USDA=3.279
NC_035087.1	65834220	.	G	C	.	.	MAF_INRAE=47.468;MAF_USDA=25.294
NC_035087.1	65834248	.	C	T	.	.	MAF_USDA=6.557
NC_035087.1	65834254	.	T	A	.	.	MAF_INRAE=31.013;MAF_USDA=48.824
NC_035087.1	65834278	.	C	A	.	.	MAF_INRAE=3.333
NC_035087.1	65834308	.	C	A	.	.	MAF_USDA=1.639
NC_035087.1	65834310	.	C	T	.	.	MAF_INRAE=31.646;MAF_USDA=47.059
NC_035087.1	65834650	.	G	A	.	.	MAF_INRAE=31.646;MAF_USDA=49.412
NC_035087.1	65834666	.	C	A	.	.	MAF_USDA=1.639
NC_035087.1	65834808	.	C	G	.	.	MAF_USDA=1.639
NC_035087.1	65834863	.	G	C	.	.	MAF_INRAE=31.646;MAF_USDA=49.412
NC_035087.1	65835080	.	C	A	.	.	MAF_INRAE=5.833;MAF_USDA=10.588
NC_035087.1	65835122	.	C	A	.	.	MAF_INRAE=31.646;MAF_USDA=48.235
NC_035087.1	65835144	.	G	A	.	.	MAF_USDA=1.639
NC_035087.1	65835338	.	T	A	.	.	MAF_USDA=1.639
NC_035087.1	65835358	.	G	T	.	.	MAF_USDA=1.639
NC_035087.1	65835374	.	T	C	.	.	MAF_INRAE=3.333
NC_035087.1	65835384	.	C	A	.	.	MAF_INRAE=8.861;MAF_USDA=3.529
NC_035087.1	65835390	.	A	G	.	.	MAF_INRAE=8.861;MAF_USDA=3.529
NC_035087.1	65835414	.	C	A	.	.	MAF_INRAE=31.646;MAF_USDA=35.417
NC_035087.1	65835487	.	G	A	.	.	MAF_INRAE=12.658;MAF_USDA=22.353
NC_035087.1	65835560	.	G	T	.	.	MAF_USDA=5.738
NC_035087.1	65835635	.	T	G	.	.	MAF_INRAE=11.392;MAF_USDA=11.765
NC_035087.1	65835777	.	T	G	.	.	MAF_USDA=1.639
NC_035087.1	65835828	.	C	A	.	.	MAF_INRAE=8.861;MAF_USDA=4.762
NC_035087.1	65835829	.	A	C	.	.	MAF_INRAE=10.0;MAF_USDA=3.571
NC_035087.1	65835833	.	T	G	.	.	MAF_USDA=5.0
NC_035087.1	65835900	.	A	G	.	.	MAF_INRAE=13.291;MAF_USDA=21.176
NC_035087.1	65835901	.	A	C	.	.	MAF_USDA=4.706
NC_035087.1	65835929	.	A	T	.	.	MAF_INRAE=31.646;MAF_USDA=22.353
NC_035087.1	65835951	.	C	A	.	.	MAF_INRAE=5.833;MAF_USDA=11.176
NC_035087.1	65835977	.	A	C	.	.	MAF_USDA=2.459
NC_035087.1	65836011	.	A	G	.	.	MAF_INRAE=5.263
NC_035087.1	65836019	.	G	A	.	.	MAF_INRAE=15.789;MAF_USDA=2.083
NC_035087.1	65836102	.	A	C	.	.	MAF_INRAE=5.833;MAF_USDA=8.333
NC_035087.1	65836106	.	A	T	.	.	MAF_INRAE=46.835;MAF_USDA=47.917
NC_035087.1	65836369	.	T	C	.	.	MAF_INRAE=44.937;MAF_USDA=29.412
NC_035087.1	65836433	.	T	G	.	.	MAF_USDA=1.639
NC_035087.1	65836459	.	T	C	.	.	MAF_INRAE=5.833;MAF_USDA=10.0
NC_035087.1	65836480	.	C	T	.	.	MAF_USDA=4.918
NC_035087.1	65836502	.	C	T	.	.	MAF_INRAE=5.833;MAF_USDA=11.176
NC_035087.1	65836514	.	T	A	.	.	MAF_INRAE=21.519;MAF_USDA=24.706
NC_035087.1	65836566	.	C	T	.	.	MAF_INRAE=5.833;MAF_USDA=10.588
NC_035087.1	65836746	.	A	G	.	.	MAF_INRAE=50.0;MAF_USDA=25.294
NC_035087.1	65836826	.	G	C	.	.	MAF_USDA=1.639
NC_035087.1	65836900	.	C	T	.	.	MAF_USDA=4.918
NC_035087.1	65836935	.	C	T	.	.	MAF_INRAE=5.833;MAF_USDA=10.588
NC_035087.1	65837068	.	C	T	.	.	MAF_USDA=1.639
NC_035087.1	65837070	.	G	A	.	.	MAF_USDA=1.639
NC_035087.1	65837087	.	T	G	.	.	MAF_USDA=5.738
NC_035087.1	65837112	.	C	T	.	.	MAF_USDA=1.639
NC_035087.1	65837194	.	T	A	.	.	MAF_INRAE=11.392;MAF_USDA=41.765
NC_035087.1	65837239	.	C	A	.	.	MAF_INRAE=4.167
NC_035087.1	65837335	.	C	G	.	.	MAF_USDA=4.918
NC_035087.1	65837560	.	C	G	.	.	MAF_INRAE=8.861;MAF_USDA=3.529
NC_035087.1	65837563	.	C	A	.	.	MAF_USDA=1.639
NC_035087.1	65837613	.	C	A	.	.	MAF_INRAE=5.833;MAF_USDA=41.071
NC_035087.1	65837775	.	T	A	.	.	MAF_USDA=1.639
NC_035087.1	65837782	.	A	C	.	.	MAF_USDA=1.639
NC_035087.1	65837819	.	C	T	.	.	MAF_INRAE=2.5
NC_035087.1	65837856	.	G	C	.	.	MAF_USDA=3.529
NC_035087.1	65837858	.	A	G	.	.	MAF_INRAE=5.263;MAF_USDA=1.639
NC_035087.1	65837880	.	C	A	.	.	MAF_INRAE=4.167
NC_035087.1	65837997	.	T	C	.	.	MAF_INRAE=12.658;MAF_USDA=12.941
NC_035087.1	65838010	.	T	C	.	.	MAF_INRAE=12.658;MAF_USDA=11.176
NC_035087.1	65838039	.	G	A	.	.	MAF_USDA=1.639
NC_035087.1	65838052	.	G	A	.	.	MAF_USDA=1.639
NC_035087.1	65838085	.	T	A	.	.	MAF_USDA=1.667
NC_035087.1	65838119	.	C	T	.	.	MAF_INRAE=15.789;MAF_USDA=13.69
NC_035087.1	65838246	.	G	A	.	.	MAF_INRAE=4.167
NC_035087.1	65838282	.	A	C	.	.	MAF_INRAE=15.789;MAF_USDA=3.529
NC_035087.1	65838296	.	G	C	.	.	MAF_INRAE=12.025;MAF_USDA=12.941
NC_035087.1	65838374	.	T	G	.	.	MAF_INRAE=12.658;MAF_USDA=11.176
NC_035087.1	65838423	.	G	T	.	.	MAF_USDA=1.639
NC_035087.1	65838461	.	G	A	.	.	MAF_INRAE=12.658;MAF_USDA=11.176
NC_035087.1	65838568	.	T	A	.	.	MAF_USDA=1.639
NC_035087.1	65838608	.	C	A	.	.	MAF_INRAE=15.789;MAF_USDA=3.279
NC_035087.1	65838609	.	T	A	.	.	MAF_USDA=3.279
NC_035087.1	65838687	.	G	A	.	.	MAF_INRAE=2.5
NC_035087.1	65838799	.	C	T	.	.	MAF_USDA=5.294
NC_035087.1	65838830	.	T	G	.	.	MAF_INRAE=6.667;MAF_USDA=8.824
NC_035087.1	65838835	.	T	C	.	.	MAF_INRAE=26.582;MAF_USDA=10.0
NC_035087.1	65838849	.	T	C	.	.	MAF_INRAE=23.418;MAF_USDA=7.059
NC_035087.1	65838950	.	T	G	.	.	MAF_USDA=3.279
NC_035087.1	65838977	.	A	G	.	.	MAF_INRAE=4.167;MAF_USDA=9.016
NC_035087.1	65839002	.	A	T	.	.	MAF_INRAE=47.468;MAF_USDA=21.176
NC_035087.1	65839145	.	A	C	.	.	MAF_USDA=2.459
NC_035087.1	65839204	.	G	A	.	.	MAF_USDA=1.639
NC_035087.1	65839219	.	G	A	.	.	MAF_INRAE=6.667;MAF_USDA=2.459
NC_035087.1	65839239	.	A	G	.	.	MAF_INRAE=26.582;MAF_USDA=21.765
NC_035087.1	65839344	.	G	A	.	.	MAF_USDA=1.639
NC_035087.1	65839409	.	G	A	.	.	MAF_USDA=8.333
NC_035087.1	65839617	.	G	A	.	.	MAF_USDA=4.098
NC_035087.1	65839618	.	C	G	.	.	MAF_INRAE=44.937;MAF_USDA=28.235
NC_035087.1	65839631	.	C	A	.	.	MAF_USDA=3.279
NC_035087.1	65839670	.	A	C	.	.	MAF_INRAE=44.937;MAF_USDA=21.176
NC_035087.1	65839731	.	A	G	.	.	MAF_INRAE=5.833
NC_035087.1	65840110	.	C	A	.	.	MAF_USDA=1.639
NC_035087.1	65840172	.	A	T	.	.	MAF_USDA=29.167
NC_035087.1	65840174	.	G	T	.	.	MAF_INRAE=14.167;MAF_USDA=31.25
NC_035087.1	65840215	.	A	G	.	.	MAF_INRAE=24.051;MAF_USDA=17.647
NC_035087.1	65840243	.	G	A	.	.	MAF_USDA=1.639
NC_035087.1	65840388	.	G	A	.	.	MAF_INRAE=22.785;MAF_USDA=18.235
NC_035087.1	65840464	.	A	G	.	.	MAF_USDA=4.098
NC_035087.1	65840546	.	T	G	.	.	MAF_USDA=2.459
NC_035087.1	65840588	.	C	T	.	.	MAF_USDA=1.639
NC_035087.1	65840621	.	C	T	.	.	MAF_INRAE=15.789;MAF_USDA=2.083
NC_035087.1	65840650	.	G	C	.	.	MAF_INRAE=24.051;MAF_USDA=15.294
NC_035087.1	65840675	.	C	T	.	.	MAF_USDA=6.557
NC_035087.1	65840701	.	A	G	.	.	MAF_USDA=39.583
NC_035087.1	65840787	.	T	G	.	.	MAF_USDA=5.738
NC_035087.1	65840808	.	G	T	.	.	MAF_USDA=17.647
NC_035087.1	65840815	.	A	G	.	.	MAF_USDA=8.235
NC_035087.1	65840822	.	G	C	.	.	MAF_USDA=14.118
NC_035087.1	65840827	.	A	G	.	.	MAF_USDA=11.176
NC_035087.1	65840832	.	A	T	.	.	MAF_USDA=7.059
NC_035087.1	65840833	.	T	G	.	.	MAF_USDA=4.706
NC_035087.1	65840840	.	A	G	.	.	MAF_USDA=5.882
NC_035087.1	65840942	.	T	G	.	.	MAF_USDA=27.083
NC_035087.1	65840945	.	T	G	.	.	MAF_USDA=16.667
NC_035087.1	65840951	.	A	C	.	.	MAF_USDA=25.0
NC_035087.1	65840952	.	G	A	.	.	MAF_USDA=27.083
NC_035087.1	65840957	.	G	A	.	.	MAF_USDA=25.0
NC_035087.1	65841022	.	A	C	.	.	MAF_USDA=4.118
NC_035087.1	65841030	.	T	A	.	.	MAF_INRAE=10.0;MAF_USDA=27.647
NC_035087.1	65841037	.	T	A	.	.	MAF_USDA=4.268
NC_035087.1	65841038	.	T	A	.	.	MAF_USDA=13.095
NC_035087.1	65841107	.	G	A	.	.	MAF_USDA=1.639
NC_035087.1	65841118	.	T	C	.	.	MAF_INRAE=31.646;MAF_USDA=26.471
NC_035087.1	65841121	.	G	C	.	.	MAF_INRAE=5.833
NC_035087.1	65841289	.	G	A	.	.	MAF_INRAE=37.975;MAF_USDA=45.882
NC_035087.1	65841409	.	A	C	.	.	MAF_INRAE=15.789;MAF_USDA=16.667
NC_035087.1	65841463	.	C	T	.	.	MAF_INRAE=40.506;MAF_USDA=49.412
NC_035087.1	65841468	.	T	C	.	.	MAF_USDA=2.459
NC_035087.1	65841632	.	C	A	.	.	MAF_INRAE=5.063;MAF_USDA=7.059
NC_035087.1	65841687	.	C	G	.	.	MAF_USDA=17.059
NC_035087.1	65841715	.	A	T	.	.	MAF_INRAE=47.368
NC_035087.1	65841755	.	G	A	.	.	MAF_INRAE=47.368;MAF_USDA=38.824
NC_035087.1	65841764	.	G	T	.	.	MAF_INRAE=47.368;MAF_USDA=30.0
NC_035087.1	65842079	.	G	A	.	.	MAF_USDA=4.098
NC_035087.1	65842082	.	A	G	.	.	MAF_USDA=4.098
NC_035087.1	65842103	.	T	G	.	.	MAF_INRAE=30.38;MAF_USDA=10.588
NC_035087.1	65842143	.	A	T	.	.	MAF_USDA=5.738
NC_035087.1	65842164	.	C	T	.	.	MAF_INRAE=3.333;MAF_USDA=7.377
NC_035087.1	65842252	.	T	A	.	.	MAF_USDA=1.667
NC_035087.1	65842268	.	T	C	.	.	MAF_USDA=2.5
NC_035087.1	65842281	.	G	A	.	.	MAF_INRAE=15.789;MAF_USDA=11.905
NC_035087.1	65842360	.	C	T	.	.	MAF_INRAE=3.333;MAF_USDA=6.557
NC_035087.1	65842422	.	C	A	.	.	MAF_INRAE=44.304;MAF_USDA=24.118
NC_035087.1	65842447	.	C	T	.	.	MAF_USDA=1.639
NC_035087.1	65842461	.	A	C	.	.	MAF_INRAE=15.789;MAF_USDA=12.941
NC_035087.1	65842463	.	G	T	.	.	MAF_INRAE=33.333;MAF_USDA=49.412
NC_035087.1	65842476	.	A	C	.	.	MAF_INRAE=5.063;MAF_USDA=3.529
NC_035087.1	65842526	.	A	T	.	.	MAF_INRAE=10.526;MAF_USDA=3.529
NC_035087.1	65842545	.	T	A	.	.	MAF_USDA=1.639
NC_035087.1	65842546	.	A	T	.	.	MAF_INRAE=7.5
NC_035087.1	65842561	.	C	T	.	.	MAF_INRAE=8.861;MAF_USDA=4.706
NC_035087.1	65842592	.	A	C	.	.	MAF_USDA=1.639
NC_035087.1	65842700	.	G	T	.	.	MAF_USDA=4.098
NC_035087.1	65842711	.	C	T	.	.	MAF_INRAE=5.063;MAF_USDA=4.118
NC_035087.1	65842714	.	T	C	.	.	MAF_USDA=4.098
NC_035087.1	65842752	.	T	A	.	.	MAF_USDA=1.639
NC_035087.1	65842817	.	T	C	.	.	MAF_USDA=1.639
NC_035087.1	65842845	.	A	C	.	.	MAF_USDA=4.098
NC_035087.1	65842847	.	C	G	.	.	MAF_INRAE=15.789;MAF_USDA=16.471
NC_035087.1	65842949	.	A	T	.	.	MAF_USDA=1.639
NC_035087.1	65842955	.	C	T	.	.	MAF_USDA=1.639
NC_035087.1	65842957	.	C	T	.	.	MAF_USDA=4.098
NC_035087.1	65842971	.	C	A	.	.	MAF_INRAE=15.789;MAF_USDA=13.529
NC_035087.1	65842977	.	A	T	.	.	MAF_INRAE=5.833
NC_035087.1	65842993	.	G	A	.	.	MAF_USDA=1.639
NC_035087.1	65843129	.	G	T	.	.	MAF_USDA=1.639
NC_035087.1	65843237	.	A	T	.	.	MAF_USDA=1.639
NC_035087.1	65843259	.	A	T	.	.	MAF_USDA=1.639
NC_035087.1	65843338	.	G	A	.	.	MAF_INRAE=10.0;MAF_USDA=13.115
NC_035087.1	65843357	.	A	C	.	.	MAF_INRAE=15.789;MAF_USDA=13.529
NC_035087.1	65843396	.	G	A	.	.	MAF_USDA=2.459
NC_035087.1	65843497	.	G	C	.	.	MAF_USDA=2.459
NC_035087.1	65843498	.	A	G	.	.	MAF_USDA=4.098
NC_035087.1	65843546	.	C	G	.	.	MAF_INRAE=9.167;MAF_USDA=5.738
NC_035087.1	65843776	.	G	C	.	.	MAF_INRAE=49.367;MAF_USDA=24.706
NC_035087.1	65843814	.	C	G	.	.	MAF_INRAE=36.709;MAF_USDA=37.059
NC_035087.1	65844129	.	G	A	.	.	MAF_INRAE=15.823;MAF_USDA=24.706
NC_035087.1	65844154	.	G	A	.	.	MAF_USDA=4.098
NC_035087.1	65844198	.	A	C	.	.	MAF_INRAE=5.063;MAF_USDA=6.471
NC_035087.1	65844276	.	A	C	.	.	MAF_INRAE=49.367
NC_035087.1	65844293	.	T	A	.	.	MAF_INRAE=4.167
NC_035087.1	65844295	.	T	A	.	.	MAF_INRAE=4.167
NC_035087.1	65844306	.	A	T	.	.	MAF_INRAE=47.368
NC_035087.1	65844307	.	A	T	.	.	MAF_INRAE=5.833
NC_035087.1	65844317	.	C	G	.	.	MAF_USDA=2.542
NC_035087.1	65844332	.	G	T	.	.	MAF_USDA=8.333
NC_035087.1	65844380	.	T	C	.	.	MAF_INRAE=4.167;MAF_USDA=6.667
NC_035087.1	65844390	.	G	A	.	.	MAF_INRAE=3.333;MAF_USDA=10.833
NC_035087.1	65844401	.	T	A	.	.	MAF_INRAE=5.263;MAF_USDA=1.667
NC_035087.1	65844405	.	C	A	.	.	MAF_INRAE=4.167;MAF_USDA=5.0
NC_035087.1	65844450	.	A	C	.	.	MAF_USDA=5.085
NC_035087.1	65844456	.	T	A	.	.	MAF_USDA=2.41
NC_035087.1	65844465	.	T	C	.	.	MAF_USDA=1.695
NC_035087.1	65844468	.	T	A	.	.	MAF_USDA=25.0
NC_035087.1	65844490	.	C	T	.	.	MAF_INRAE=5.263
NC_035087.1	65844503	.	T	A	.	.	MAF_USDA=2.353
NC_035087.1	65844556	.	A	G	.	.	MAF_USDA=41.667
NC_035087.1	65844645	.	C	G	.	.	MAF_INRAE=5.833;MAF_USDA=8.197
NC_035087.1	65844669	.	C	T	.	.	MAF_USDA=1.667
NC_035087.1	65844740	.	T	C	.	.	MAF_USDA=3.529
NC_035087.1	65844938	.	A	G	.	.	MAF_INRAE=18.987;MAF_USDA=37.059
NC_035087.1	65845044	.	A	G	.	.	MAF_INRAE=4.167;MAF_USDA=4.918
NC_035087.1	65845045	.	G	T	.	.	MAF_INRAE=4.167;MAF_USDA=4.918
NC_035087.1	65845065	.	T	A	.	.	MAF_INRAE=5.833
NC_035087.1	65845077	.	G	A	.	.	MAF_INRAE=6.329;MAF_USDA=4.118
NC_035087.1	65845145	.	T	A	.	.	MAF_INRAE=2.5
NC_035087.1	65845174	.	T	A	.	.	MAF_INRAE=26.582;MAF_USDA=46.721
NC_035087.1	65845185	.	G	T	.	.	MAF_INRAE=4.167
NC_035087.1	65845401	.	T	C	.	.	MAF_USDA=1.639
NC_035087.1	65845402	.	T	C	.	.	MAF_INRAE=10.759;MAF_USDA=8.824
NC_035087.1	65845421	.	T	C	.	.	MAF_INRAE=2.5;MAF_USDA=3.279
NC_035087.1	65845434	.	A	G	.	.	MAF_USDA=1.639
NC_035087.1	65845463	.	C	T	.	.	MAF_USDA=3.279
NC_035087.1	65845516	.	G	A	.	.	MAF_INRAE=21.519;MAF_USDA=33.529
NC_035087.1	65845619	.	T	C	.	.	MAF_INRAE=48.734;MAF_USDA=26.471
NC_035087.1	65845647	.	A	G	.	.	MAF_INRAE=46.203;MAF_USDA=33.529
NC_035087.1	65845839	.	G	A	.	.	MAF_USDA=1.639
NC_035087.1	65845842	.	T	C	.	.	MAF_INRAE=49.367;MAF_USDA=32.941
NC_035087.1	65845870	.	C	T	.	.	MAF_USDA=33.333
NC_035087.1	65845871	.	G	A	.	.	MAF_USDA=35.417
NC_035087.1	65845877	.	T	C	.	.	MAF_USDA=41.667
NC_035087.1	65846020	.	T	C	.	.	MAF_INRAE=15.789;MAF_USDA=41.176
NC_035087.1	65846062	.	G	A	.	.	MAF_USDA=1.639
NC_035087.1	65846070	.	A	C	.	.	MAF_INRAE=22.152;MAF_USDA=26.471
NC_035087.1	65846087	.	A	G	.	.	MAF_INRAE=22.152;MAF_USDA=27.059
NC_035087.1	65846158	.	C	T	.	.	MAF_USDA=40.588
NC_035087.1	65846159	.	G	C	.	.	MAF_USDA=39.412
NC_035087.1	65846160	.	T	C	.	.	MAF_USDA=40.588
NC_035087.1	65846162	.	T	C	.	.	MAF_INRAE=28.333;MAF_USDA=40.588
NC_035087.1	65846225	.	G	A	.	.	MAF_INRAE=22.152;MAF_USDA=26.471
NC_035087.1	65846231	.	A	G	.	.	MAF_INRAE=22.152;MAF_USDA=26.471
NC_035087.1	65846267	.	A	C	.	.	MAF_USDA=2.459
NC_035087.1	65846282	.	G	T	.	.	MAF_INRAE=22.152;MAF_USDA=25.294
NC_035087.1	65846303	.	C	T	.	.	MAF_INRAE=49.167;MAF_USDA=33.529
NC_035087.1	65846332	.	A	G	.	.	MAF_INRAE=17.5;MAF_USDA=34.706
NC_035087.1	65846357	.	C	T	.	.	MAF_INRAE=22.152;MAF_USDA=27.059
NC_035087.1	65846369	.	C	A	.	.	MAF_USDA=1.639
NC_035087.1	65846390	.	A	G	.	.	MAF_INRAE=22.152;MAF_USDA=27.647
NC_035087.1	65846408	.	G	A	.	.	MAF_INRAE=23.418;MAF_USDA=29.412
NC_035087.1	65846419	.	C	A	.	.	MAF_INRAE=22.152
NC_035087.1	65846433	.	G	A	.	.	MAF_INRAE=22.152;MAF_USDA=28.824
NC_035087.1	65846467	.	C	A	.	.	MAF_INRAE=13.291;MAF_USDA=21.176
NC_035087.1	65846502	.	C	A	.	.	MAF_USDA=4.098
NC_035087.1	65846515	.	G	A	.	.	MAF_INRAE=22.152;MAF_USDA=27.059
NC_035087.1	65846516	.	C	T	.	.	MAF_INRAE=20.833;MAF_USDA=27.059
NC_035087.1	65846521	.	T	C	.	.	MAF_INRAE=22.152;MAF_USDA=26.471
NC_035087.1	65846599	.	C	T	.	.	MAF_INRAE=2.5;MAF_USDA=3.279
NC_035087.1	65846614	.	T	G	.	.	MAF_INRAE=22.152;MAF_USDA=27.647
NC_035087.1	65846652	.	T	C	.	.	MAF_INRAE=24.051;MAF_USDA=34.118
NC_035087.1	65846667	.	T	C	.	.	MAF_INRAE=22.152;MAF_USDA=27.059
NC_035087.1	65846694	.	C	T	.	.	MAF_INRAE=5.833
NC_035087.1	65846696	.	T	C	.	.	MAF_INRAE=22.152;MAF_USDA=27.647
NC_035087.1	65846724	.	T	C	.	.	MAF_INRAE=22.152;MAF_USDA=28.235
NC_035087.1	65846769	.	T	A	.	.	MAF_INRAE=4.167
NC_035087.1	65846786	.	A	C	.	.	MAF_INRAE=22.152;MAF_USDA=27.647
NC_035087.1	65846790	.	G	A	.	.	MAF_INRAE=20.833;MAF_USDA=27.647
NC_035087.1	65846811	.	T	C	.	.	MAF_INRAE=22.152;MAF_USDA=27.059
NC_035087.1	65846813	.	A	G	.	.	MAF_INRAE=48.333;MAF_USDA=31.765
NC_035087.1	65846815	.	A	G	.	.	MAF_INRAE=20.833;MAF_USDA=27.647
NC_035087.1	65846854	.	G	T	.	.	MAF_INRAE=2.5;MAF_USDA=3.279
NC_035087.1	65846856	.	A	T	.	.	MAF_INRAE=22.152;MAF_USDA=28.235
NC_035087.1	65846878	.	CT	CC	.	.	MAF_USDA=4.348
NC_035087.1	65846922	.	C	G	.	.	MAF_INRAE=22.152;MAF_USDA=28.824
NC_035087.1	65846961	.	G	T	.	.	MAF_USDA=4.098
NC_035087.1	65846981	.	A	G	.	.	MAF_USDA=3.279
NC_035087.1	65846998	.	A	G	.	.	MAF_INRAE=22.152;MAF_USDA=27.647
NC_035087.1	65846999	.	T	A	.	.	MAF_INRAE=20.833;MAF_USDA=28.235
NC_035087.1	65847093	.	G	A	.	.	MAF_USDA=8.235
NC_035087.1	65847138	.	G	A	.	.	MAF_INRAE=22.152;MAF_USDA=27.647
NC_035087.1	65847142	.	T	A	.	.	MAF_USDA=4.118
NC_035087.1	65847151	.	T	G	.	.	MAF_INRAE=22.152;MAF_USDA=28.235
NC_035087.1	65847178	.	G	T	.	.	MAF_USDA=1.639
NC_035087.1	65847179	.	C	T	.	.	MAF_USDA=1.639
NC_035087.1	65847210	.	T	C	.	.	MAF_INRAE=17.089;MAF_USDA=21.176
NC_035087.1	65847211	.	A	C	.	.	MAF_INRAE=30.0;MAF_USDA=44.118
NC_035087.1	65847281	.	C	A	.	.	MAF_USDA=1.639
NC_035087.1	65847286	.	T	A	.	.	MAF_USDA=1.639
NC_035087.1	65847343	.	C	T	.	.	MAF_INRAE=21.519;MAF_USDA=11.765
NC_035087.1	65847357	.	T	G	.	.	MAF_INRAE=13.291;MAF_USDA=6.471
NC_035087.1	65847436	.	T	C	.	.	MAF_INRAE=22.152;MAF_USDA=28.235
NC_035087.1	65847558	.	T	A	.	.	MAF_USDA=1.639
NC_035087.1	65847618	.	C	A	.	.	MAF_USDA=2.459
NC_035087.1	65847648	.	A	C	.	.	MAF_USDA=30.0
NC_035087.1	65847723	.	G	A	.	.	MAF_INRAE=2.5;MAF_USDA=3.279
NC_035087.1	65847740	.	A	C	.	.	MAF_INRAE=4.43
NC_035087.1	65847770	.	T	G	.	.	MAF_INRAE=22.152;MAF_USDA=22.917
NC_035087.1	65847795	.	A	C	.	.	MAF_USDA=3.279
NC_035087.1	65847897	.	G	T	.	.	MAF_USDA=22.917
NC_035087.1	65847968	.	A	G	.	.	MAF_USDA=45.732
NC_035087.1	65848071	.	A	T	.	.	MAF_INRAE=6.667
NC_035087.1	65848087	.	C	T	.	.	MAF_INRAE=5.833
NC_035087.1	65848101	.	G	T	.	.	MAF_INRAE=40.833
NC_035087.1	65848122	.	T	C	.	.	MAF_USDA=9.836
NC_035087.1	65848132	.	G	T	.	.	MAF_USDA=4.118
NC_035087.1	65848189	.	G	A	.	.	MAF_INRAE=2.5
NC_035087.1	65848202	.	A	T	.	.	MAF_USDA=2.459
NC_035087.1	65848207	.	A	G	.	.	MAF_INRAE=23.333;MAF_USDA=21.176
NC_035087.1	65848224	.	G	A	.	.	MAF_INRAE=2.5
NC_035087.1	65848230	.	G	A	.	.	MAF_INRAE=21.667;MAF_USDA=23.529
NC_035087.1	65848232	.	G	T	.	.	MAF_INRAE=21.667;MAF_USDA=22.941
NC_035087.1	65848237	.	A	T	.	.	MAF_INRAE=3.333
NC_035087.1	65848275	.	G	A	.	.	MAF_INRAE=1.667;MAF_USDA=5.738
NC_035087.1	65848297	.	C	G	.	.	MAF_INRAE=44.167
NC_035087.1	65848300	.	G	A	.	.	MAF_USDA=12.5
NC_035087.1	65848342	.	C	A	.	.	MAF_INRAE=1.667
NC_035087.1	65848345	.	G	T	.	.	MAF_INRAE=45.833;MAF_USDA=22.917
NC_035087.1	65848371	.	G	A	.	.	MAF_INRAE=43.333;MAF_USDA=29.167
NC_035087.1	65848391	.	C	A	.	.	MAF_USDA=5.738
NC_035087.1	65848396	.	C	A	.	.	MAF_USDA=2.459
NC_035087.1	65848416	.	T	C	.	.	MAF_USDA=10.417
NC_035087.1	65848472	.	G	A	.	.	MAF_INRAE=46.667;MAF_USDA=29.167
NC_035087.1	65848491	.	A	C	.	.	MAF_USDA=1.639
NC_035087.1	65848515	.	G	A	.	.	MAF_INRAE=27.5
NC_035087.1	65848522	.	C	A	.	.	MAF_USDA=3.529
NC_035087.1	65848528	.	C	G	.	.	MAF_USDA=1.639
NC_035087.1	65848540	.	A	G	.	.	MAF_USDA=3.279
NC_035087.1	65848740	.	A	G	.	.	MAF_USDA=2.459
NC_035087.1	65848762	.	C	T	.	.	MAF_USDA=1.639
NC_035087.1	65848786	.	A	G	.	.	MAF_INRAE=48.734;MAF_USDA=26.786
NC_035087.1	65848840	.	T	G	.	.	MAF_INRAE=20.253;MAF_USDA=35.294
NC_035087.1	65848846	.	G	A	.	.	MAF_USDA=4.098
NC_035087.1	65848867	.	T	C	.	.	MAF_INRAE=29.114;MAF_USDA=30.328
NC_035087.1	65848911	.	G	C	.	.	MAF_INRAE=15.789;MAF_USDA=9.412
NC_035087.1	65849102	.	G	A	.	.	MAF_INRAE=46.835;MAF_USDA=21.765
NC_035087.1	65849150	.	C	A	.	.	MAF_INRAE=25.949;MAF_USDA=27.059
NC_035087.1	65849226	.	A	T	.	.	MAF_INRAE=26.582;MAF_USDA=25.882
NC_035087.1	65849303	.	G	A	.	.	MAF_INRAE=10.526;MAF_USDA=4.118
NC_035087.1	65849317	.	T	C	.	.	MAF_INRAE=26.582;MAF_USDA=29.412
NC_035087.1	65849319	.	G	T	.	.	MAF_USDA=5.738
NC_035087.1	65849338	.	T	C	.	.	MAF_USDA=2.459
NC_035087.1	65849440	.	A	T	.	.	MAF_USDA=1.639
NC_035087.1	65849471	.	T	C	.	.	MAF_INRAE=24.051;MAF_USDA=42.353
NC_035087.1	65849501	.	G	C	.	.	MAF_INRAE=17.089;MAF_USDA=25.294
NC_035087.1	65849615	.	A	G	.	.	MAF_INRAE=21.053;MAF_USDA=27.647
NC_035087.1	65849643	.	A	G	.	.	MAF_INRAE=38.608;MAF_USDA=32.941
NC_035087.1	65849649	.	C	A	.	.	MAF_USDA=1.639
NC_035087.1	65849676	.	G	A	.	.	MAF_INRAE=48.734;MAF_USDA=26.471
NC_035087.1	65849689	.	C	G	.	.	MAF_INRAE=29.747;MAF_USDA=32.941
NC_035087.1	65849752	.	G	A	.	.	MAF_INRAE=10.759;MAF_USDA=1.639
NC_035087.1	65850020	.	A	G	.	.	MAF_USDA=3.39
NC_035087.1	65850022	.	C	A	.	.	MAF_USDA=25.904
NC_035087.1	65851234	.	C	T	.	.	MAF_USDA=7.377
NC_035087.1	65851328	.	T	G	.	.	MAF_INRAE=10.127;MAF_USDA=5.882
NC_035087.1	65851334	.	T	C	.	.	MAF_USDA=9.836
NC_035087.1	65851380	.	A	C	.	.	MAF_INRAE=26.582;MAF_USDA=46.471
NC_035087.1	65851427	.	T	G	.	.	MAF_USDA=7.377
NC_035087.1	65851496	.	C	A	.	.	MAF_USDA=1.639
NC_035087.1	65851555	.	C	T	.	.	MAF_INRAE=5.833
NC_035087.1	65851561	.	A	T	.	.	MAF_INRAE=8.228;MAF_USDA=49.412
NC_035087.1	65851589	.	A	G	.	.	MAF_INRAE=23.418;MAF_USDA=40.588
NC_035087.1	65851594	.	C	T	.	.	MAF_USDA=4.918
NC_035087.1	65851611	.	C	T	.	.	MAF_USDA=1.639
NC_035087.1	65851673	.	T	A	.	.	MAF_INRAE=20.253;MAF_USDA=40.0
NC_035087.1	65851681	.	A	G	.	.	MAF_INRAE=18.354;MAF_USDA=40.0
NC_035087.1	65851685	.	C	A	.	.	MAF_USDA=1.639
NC_035087.1	65851699	.	G	T	.	.	MAF_USDA=1.639
NC_035087.1	65851825	.	T	C	.	.	MAF_USDA=1.639
NC_035087.1	65851843	.	C	A	.	.	MAF_INRAE=42.105;MAF_USDA=40.0
NC_035087.1	65851945	.	T	A	.	.	MAF_USDA=1.639
NC_035087.1	65851963	.	G	A	.	.	MAF_USDA=43.75
NC_035087.1	65851966	.	C	T	.	.	MAF_USDA=11.176
NC_035087.1	65852037	.	A	C	.	.	MAF_USDA=8.333
NC_035087.1	65852107	.	A	C	.	.	MAF_USDA=1.667
NC_035087.1	65852111	.	A	C	.	.	MAF_USDA=30.952
NC_035087.1	65852216	.	A	T	.	.	MAF_USDA=39.583
NC_035087.1	65852222	.	A	C	.	.	MAF_USDA=35.417
NC_035087.1	65852330	.	A	G	.	.	MAF_USDA=1.667
NC_035087.1	65852341	.	A	C	.	.	MAF_INRAE=22.785;MAF_USDA=22.024
NC_035087.1	65852348	.	A	G	.	.	MAF_USDA=7.5
NC_035087.1	65852350	.	C	T	.	.	MAF_INRAE=22.152
NC_035087.1	65852352	.	C	A	.	.	MAF_USDA=7.5
NC_035087.1	65852369	.	A	G	.	.	MAF_INRAE=5.0
NC_035087.1	65852380	.	C	A	.	.	MAF_USDA=8.197
NC_035087.1	65852381	.	C	A	.	.	MAF_INRAE=5.0
NC_035087.1	65852407	.	A	T	.	.	MAF_INRAE=1.667
NC_035087.1	65852411	.	A	G	.	.	MAF_USDA=45.833
NC_035087.1	65852425	.	A	T	.	.	MAF_INRAE=28.947;MAF_USDA=39.583
NC_035087.1	65852481	.	T	G	.	.	MAF_USDA=9.167
NC_035087.1	65852506	.	G	A	.	.	MAF_USDA=35.417
NC_035087.1	65852526	.	G	A	.	.	MAF_USDA=47.917
NC_035087.1	65852655	.	C	A	.	.	MAF_INRAE=10.833
NC_035087.1	65852662	.	G	A	.	.	MAF_INRAE=5.0
NC_035087.1	65852667	.	C	A	.	.	MAF_INRAE=1.667
NC_035087.1	65852676	.	C	T	.	.	MAF_INRAE=5.0
NC_035087.1	65852683	.	C	G	.	.	MAF_INRAE=4.167
NC_035087.1	65852692	.	T	G	.	.	MAF_INRAE=16.667;MAF_USDA=6.25
NC_035087.1	65852693	.	T	A	.	.	MAF_INRAE=7.5
NC_035087.1	65852702	.	A	G	.	.	MAF_INRAE=4.167
NC_035087.1	65852710	.	T	A	.	.	MAF_INRAE=7.5
NC_035087.1	65852726	.	A	T	.	.	MAF_INRAE=3.333
NC_035087.1	65852730	.	T	C	.	.	MAF_INRAE=5.0
NC_035087.1	65852733	.	T	A	.	.	MAF_INRAE=4.167
NC_035087.1	65852738	.	T	C	.	.	MAF_INRAE=8.333
NC_035087.1	65852747	.	G	A	.	.	MAF_USDA=31.25
NC_035087.1	65852761	.	A	G	.	.	MAF_INRAE=2.5
NC_035087.1	65852767	.	A	C	.	.	MAF_INRAE=2.5
NC_035087.1	65852773	.	C	G	.	.	MAF_INRAE=48.333
NC_035087.1	65852786	.	A	G	.	.	MAF_INRAE=2.5
NC_035087.1	65852793	.	G	A	.	.	MAF_INRAE=5.833
NC_035087.1	65852805	.	C	T	.	.	MAF_INRAE=1.667;MAF_USDA=20.833
NC_035087.1	65852815	.	A	C	.	.	MAF_INRAE=2.5
NC_035087.1	65852816	.	C	A	.	.	MAF_INRAE=2.5
NC_035087.1	65852833	.	GATCCAG	GATCCAT	.	.	MAF_USDA=39.583
NC_035087.1	65852853	.	T	C	.	.	MAF_INRAE=1.667
NC_035087.1	65852878	.	C	T	.	.	MAF_INRAE=2.5
NC_035087.1	65852879	.	C	G	.	.	MAF_INRAE=1.667
NC_035087.1	65852887	.	C	A	.	.	MAF_INRAE=1.667
NC_035087.1	65852893	.	G	T	.	.	MAF_INRAE=1.667
NC_035087.1	65852909	.	G	T	.	.	MAF_INRAE=18.333;MAF_USDA=16.667
NC_035087.1	65852910	.	A	T	.	.	MAF_INRAE=18.333;MAF_USDA=14.583
NC_035087.1	65852922	.	G	C	.	.	MAF_INRAE=4.167
NC_035087.1	65852935	.	T	G	.	.	MAF_INRAE=4.167
NC_035087.1	65852939	.	C	T	.	.	MAF_INRAE=4.167
NC_035087.1	65852941	.	C	A	.	.	MAF_INRAE=4.167
NC_035087.1	65852951	.	T	C	.	.	MAF_INRAE=1.667
NC_035087.1	65852952	.	G	C	.	.	MAF_INRAE=14.167
NC_035087.1	65852953	.	C	G	.	.	MAF_USDA=4.167
NC_035087.1	65852956	.	G	T	.	.	MAF_INRAE=3.333;MAF_USDA=4.167
NC_035087.1	65852963	.	C	T	.	.	MAF_INRAE=2.5
NC_035087.1	65852978	.	T	C	.	.	MAF_INRAE=2.5
NC_035087.1	65853016	.	C	G	.	.	MAF_USDA=1.639
NC_035087.1	65853113	.	C	A	.	.	MAF_INRAE=39.167;MAF_USDA=31.548
NC_035087.1	65853117	.	A	C	.	.	MAF_INRAE=15.0;MAF_USDA=2.976
NC_035087.1	65853121	.	T	G	.	.	MAF_INRAE=5.0
NC_035087.1	65853122	.	C	T	.	.	MAF_INRAE=7.5;MAF_USDA=4.167
NC_035087.1	65853123	.	C	G	.	.	MAF_INRAE=5.833
NC_035087.1	65853147	.	C	T	.	.	MAF_INRAE=38.333;MAF_USDA=35.417
NC_035087.1	65853173	.	T	G	.	.	MAF_INRAE=45.0;MAF_USDA=33.333
NC_035087.1	65853260	.	G	C	.	.	MAF_INRAE=1.667
NC_035087.1	65853272	.	C	T	.	.	MAF_INRAE=2.5
NC_035087.1	65853289	.	C	T	.	.	MAF_USDA=1.639
NC_035087.1	65853290	.	G	C	.	.	MAF_INRAE=28.947;MAF_USDA=30.0
NC_035087.1	65853296	.	T	C	.	.	MAF_INRAE=1.667
NC_035087.1	65853303	.	C	A	.	.	MAF_INRAE=5.0;MAF_USDA=1.667
NC_035087.1	65853343	.	T	C	.	.	MAF_USDA=5.0
NC_035087.1	65853353	.	C	G	.	.	MAF_USDA=9.524
NC_035087.1	65853368	.	T	A	.	.	MAF_USDA=22.917
NC_035087.1	65853390	.	G	C	.	.	MAF_USDA=27.083
NC_035087.1	65853400	.	C	T	.	.	MAF_USDA=16.071
NC_035087.1	65853405	.	T	A	.	.	MAF_USDA=25.0
NC_035087.1	65853421	.	A	G	.	.	MAF_USDA=4.167
NC_035087.1	65853659	.	T	C	.	.	MAF_USDA=33.333
NC_035087.1	65853696	.	C	T	.	.	MAF_USDA=4.918
NC_035087.1	65853697	.	T	G	.	.	MAF_USDA=6.557
NC_035087.1	65853707	.	A	C	.	.	MAF_USDA=2.459
NC_035087.1	65853710	.	C	T	.	.	MAF_USDA=4.098
NC_035087.1	65853722	.	C	T	.	.	MAF_USDA=1.639
NC_035087.1	65853752	.	C	T	.	.	MAF_USDA=3.279
NC_035087.1	65853845	.	T	C	.	.	MAF_USDA=4.098
NC_035087.1	65853877	.	G	A	.	.	MAF_INRAE=33.544;MAF_USDA=43.529
NC_035087.1	65853983	.	T	G	.	.	MAF_INRAE=2.5
NC_035087.1	65854045	.	G	A	.	.	MAF_USDA=3.279
NC_035087.1	65854100	.	A	T	.	.	MAF_INRAE=10.0;MAF_USDA=45.833
NC_035087.1	65854141	.	T	A	.	.	MAF_INRAE=34.81;MAF_USDA=37.059
NC_035087.1	65854142	.	A	T	.	.	MAF_USDA=1.639
NC_035087.1	65854161	.	C	T	.	.	MAF_INRAE=2.5
NC_035087.1	65854252	.	T	C	.	.	MAF_USDA=1.639
NC_035087.1	65854257	.	G	T	.	.	MAF_INRAE=13.924;MAF_USDA=2.941
NC_035087.1	65854259	.	C	T	.	.	MAF_INRAE=13.333;MAF_USDA=2.941
NC_035087.1	65854332	.	G	A	.	.	MAF_INRAE=7.5;MAF_USDA=2.353
NC_035087.1	65854343	.	G	T	.	.	MAF_INRAE=2.5
NC_035087.1	65854344	.	C	T	.	.	MAF_INRAE=2.5
NC_035087.1	65854372	.	A	C	.	.	MAF_INRAE=2.5
NC_035087.1	65854375	.	T	A	.	.	MAF_USDA=2.459
NC_035087.1	65854377	.	G	T	.	.	MAF_INRAE=50.0;MAF_USDA=23.529
NC_035087.1	65854379	.	A	G	.	.	MAF_INRAE=31.667;MAF_USDA=37.647
NC_035087.1	65854416	.	C	T	.	.	MAF_INRAE=6.667;MAF_USDA=9.016
NC_035087.1	65854440	.	T	C	.	.	MAF_INRAE=5.833
NC_035087.1	65854491	.	A	G	.	.	MAF_USDA=13.115
NC_035087.1	65854600	.	A	G	.	.	MAF_INRAE=34.81;MAF_USDA=32.143
NC_035087.1	65854636	.	G	A	.	.	MAF_INRAE=4.167
NC_035087.1	65854715	.	A	C	.	.	MAF_INRAE=34.177;MAF_USDA=32.353
NC_035087.1	65854727	.	G	A	.	.	MAF_INRAE=19.62;MAF_USDA=15.294
NC_035087.1	65854733	.	C	T	.	.	MAF_INRAE=34.177;MAF_USDA=32.941
NC_035087.1	65854739	.	T	G	.	.	MAF_USDA=7.377
NC_035087.1	65854755	.	T	A	.	.	MAF_INRAE=34.81;MAF_USDA=31.765
NC_035087.1	65854759	.	C	G	.	.	MAF_INRAE=37.5;MAF_USDA=32.353
NC_035087.1	65854772	.	C	T	.	.	MAF_INRAE=34.177;MAF_USDA=31.765
NC_035087.1	65854774	.	G	T	.	.	MAF_INRAE=36.667;MAF_USDA=31.765
NC_035087.1	65854865	.	T	C	.	.	MAF_USDA=4.706
NC_035087.1	65854869	.	A	T	.	.	MAF_INRAE=11.667;MAF_USDA=22.917
NC_035087.1	65859358	.	G	T	.	.	MAF_INRAE=14.557;MAF_USDA=1.765
NC_035087.1	65859371	.	G	T	.	.	MAF_INRAE=15.19;MAF_USDA=1.765
NC_035087.1	65859434	.	G	A	.	.	MAF_USDA=6.557
NC_035087.1	65859439	.	A	G	.	.	MAF_INRAE=5.0;MAF_USDA=34.118
NC_035087.1	65859490	.	C	A	.	.	MAF_INRAE=33.544;MAF_USDA=34.706
NC_035087.1	65859520	.	G	A	.	.	MAF_INRAE=2.5;MAF_USDA=21.176
NC_035087.1	65859550	.	A	T	.	.	MAF_USDA=1.639
NC_035087.1	65859558	.	C	T	.	.	MAF_USDA=1.639
NC_035087.1	65859627	.	G	A	.	.	MAF_INRAE=50.0;MAF_USDA=27.059
NC_035087.1	65859629	.	T	A	.	.	MAF_INRAE=47.5;MAF_USDA=27.059
NC_035087.1	65859683	.	G	A	.	.	MAF_INRAE=34.81;MAF_USDA=32.941
NC_035087.1	65859778	.	A	G	.	.	MAF_INRAE=32.911;MAF_USDA=32.353
NC_035087.1	65859819	.	A	T	.	.	MAF_INRAE=14.557;MAF_USDA=5.294
NC_035087.1	65859885	.	T	G	.	.	MAF_INRAE=2.5
NC_035087.1	65859887	.	A	G	.	.	MAF_INRAE=2.5;MAF_USDA=7.143
NC_035087.1	65859901	.	T	C	.	.	MAF_INRAE=19.62;MAF_USDA=39.286
NC_035087.1	65860048	.	G	T	.	.	MAF_USDA=1.639
NC_035087.1	65860055	.	C	A	.	.	MAF_INRAE=33.544;MAF_USDA=38.235
NC_035087.1	65860065	.	G	A	.	.	MAF_INRAE=20.886;MAF_USDA=46.471
NC_035087.1	65860068	.	G	T	.	.	MAF_INRAE=21.667;MAF_USDA=45.882
NC_035087.1	65860108	.	A	G	.	.	MAF_USDA=2.459
NC_035087.1	65860114	.	G	A	.	.	MAF_USDA=4.918
NC_035087.1	65860142	.	G	T	.	.	MAF_INRAE=1.667;MAF_USDA=4.167
NC_035087.1	65860145	.	C	A	.	.	MAF_INRAE=49.167;MAF_USDA=33.529
NC_035087.1	65860189	.	A	T	.	.	MAF_INRAE=13.333;MAF_USDA=5.294
NC_035087.1	65860289	.	G	A	.	.	MAF_INRAE=15.19;MAF_USDA=5.294
NC_035087.1	65860337	.	G	T	.	.	MAF_INRAE=48.333
NC_035087.1	65860348	.	C	A	.	.	MAF_USDA=4.918
NC_035087.1	65860364	.	G	A	.	.	MAF_INRAE=49.367;MAF_USDA=26.471
NC_035087.1	65860371	.	T	G	.	.	MAF_USDA=2.459
NC_035087.1	65860592	.	A	C	.	.	MAF_INRAE=21.053;MAF_USDA=42.353
NC_035087.1	65860709	.	C	T	.	.	MAF_USDA=35.417
NC_035087.1	65860945	.	C	A	.	.	MAF_USDA=35.417
NC_035087.1	65860968	.	C	A	.	.	MAF_USDA=50.0
NC_035087.1	65861302	.	C	G	.	.	MAF_INRAE=42.105
NC_035087.1	65864350	.	T	C	.	.	MAF_INRAE=10.127
NC_035087.1	65864434	.	G	A	.	.	MAF_USDA=31.967
NC_035087.1	65864477	.	T	C	.	.	MAF_INRAE=5.0
NC_035087.1	65864499	.	C	A	.	.	MAF_USDA=1.639
NC_035087.1	65864545	.	T	A	.	.	MAF_INRAE=5.833
NC_035087.1	65864592	.	T	C	.	.	MAF_USDA=3.279
NC_035087.1	65864641	.	C	G	.	.	MAF_USDA=9.016
NC_035087.1	65864686	.	C	T	.	.	MAF_INRAE=15.789;MAF_USDA=2.083
NC_035087.1	65864708	.	A	G	.	.	MAF_USDA=2.459
NC_035087.1	65864786	.	C	T	.	.	MAF_INRAE=48.734;MAF_USDA=33.529
NC_035087.1	65864801	.	G	T	.	.	MAF_USDA=1.639
NC_035087.1	65864818	.	G	A	.	.	MAF_INRAE=48.734;MAF_USDA=34.118
NC_035087.1	65864827	.	A	G	.	.	MAF_INRAE=32.911;MAF_USDA=20.588
NC_035087.1	65864968	.	A	G	.	.	MAF_INRAE=48.734;MAF_USDA=32.353
NC_035087.1	65865044	.	T	G	.	.	MAF_INRAE=3.333
NC_035087.1	65865096	.	G	T	.	.	MAF_USDA=9.016
NC_035087.1	65865098	.	G	A	.	.	MAF_INRAE=3.333;MAF_USDA=5.294
NC_035087.1	65865204	.	G	A	.	.	MAF_USDA=1.639
NC_035087.1	65865337	.	T	C	.	.	MAF_INRAE=42.105;MAF_USDA=34.118
NC_035087.1	65865345	.	T	C	.	.	MAF_USDA=8.824
NC_035087.1	65865401	.	C	A	.	.	MAF_USDA=3.279
NC_035087.1	65865474	.	C	A	.	.	MAF_INRAE=17.722;MAF_USDA=5.294
NC_035087.1	65865509	.	T	A	.	.	MAF_USDA=1.639
NC_035087.1	65865560	.	A	C	.	.	MAF_INRAE=49.367;MAF_USDA=32.941
NC_035087.1	65865826	.	G	T	.	.	MAF_INRAE=15.823;MAF_USDA=4.762
NC_035087.1	65865854	.	G	C	.	.	MAF_INRAE=49.367;MAF_USDA=34.524
NC_035087.1	65866794	.	A	T	.	.	MAF_INRAE=50.0;MAF_USDA=34.706
NC_035087.1	65866868	.	T	C	.	.	MAF_INRAE=46.835
NC_035087.1	65866876	.	C	T	.	.	MAF_USDA=1.639
NC_035087.1	65866947	.	G	A	.	.	MAF_INRAE=15.19;MAF_USDA=4.706
NC_035087.1	65867159	.	T	A	.	.	MAF_USDA=4.918
NC_035087.1	65867164	.	G	T	.	.	MAF_INRAE=49.367;MAF_USDA=26.471
NC_035087.1	65867278	.	G	A	.	.	MAF_USDA=4.167
NC_035087.1	65869547	.	T	G	.	.	MAF_USDA=5.833
NC_035087.1	65869555	.	G	T	.	.	MAF_USDA=1.667
NC_035087.1	65869597	.	G	A	.	.	MAF_USDA=9.016
NC_035087.1	65869666	.	C	A	.	.	MAF_USDA=5.738
NC_035087.1	65869669	.	T	G	.	.	MAF_USDA=3.279
NC_035087.1	65869689	.	A	C	.	.	MAF_USDA=2.459
NC_035087.1	65869712	.	A	C	.	.	MAF_INRAE=31.013;MAF_USDA=19.412
NC_035087.1	65869943	.	C	A	.	.	MAF_USDA=13.529
NC_035087.1	65869948	.	C	A	.	.	MAF_USDA=13.529
NC_035087.1	65870013	.	G	A	.	.	MAF_USDA=1.639
NC_035087.1	65870056	.	A	T	.	.	MAF_INRAE=21.667;MAF_USDA=28.824
NC_035087.1	65870077	.	C	T	.	.	MAF_INRAE=21.667;MAF_USDA=25.0
NC_035087.1	65870081	.	C	T	.	.	MAF_USDA=7.377
NC_035087.1	65870086	.	A	C	.	.	MAF_INRAE=43.333;MAF_USDA=35.417
NC_035087.1	65870090	.	T	A	.	.	MAF_INRAE=23.333;MAF_USDA=31.25
NC_035087.1	65870099	.	G	C	.	.	MAF_INRAE=24.167;MAF_USDA=43.75
NC_035087.1	65870194	.	C	T	.	.	MAF_USDA=2.459
NC_035087.1	65870219	.	A	C	.	.	MAF_INRAE=2.5
NC_035087.1	65870225	.	A	C	.	.	MAF_INRAE=30.0
NC_035087.1	65870227	.	T	A	.	.	MAF_INRAE=2.5
NC_035087.1	65870236	.	G	T	.	.	MAF_USDA=1.639
NC_035087.1	65870249	.	C	G	.	.	MAF_INRAE=6.667
NC_035087.1	65870253	.	A	T	.	.	MAF_USDA=1.639
NC_035087.1	65870261	.	A	C	.	.	MAF_INRAE=23.333;MAF_USDA=27.083
NC_035087.1	65870272	.	T	C	.	.	MAF_INRAE=19.167;MAF_USDA=43.75
NC_035087.1	65870306	.	G	C	.	.	MAF_USDA=2.459
NC_035087.1	65870346	.	C	T	.	.	MAF_INRAE=11.667;MAF_USDA=26.471
NC_035087.1	65870374	.	A	T	.	.	MAF_USDA=3.279
NC_035087.1	65870398	.	A	C	.	.	MAF_INRAE=15.833
NC_035087.1	65870419	.	A	C	.	.	MAF_USDA=8.197
NC_035087.1	65870457	.	T	C	.	.	MAF_INRAE=11.667;MAF_USDA=5.738
NC_035087.1	65870478	.	G	A	.	.	MAF_INRAE=16.667
NC_035087.1	65870498	.	G	T	.	.	MAF_INRAE=15.833
NC_035087.1	65870502	.	G	C	.	.	MAF_INRAE=15.833
NC_035087.1	65870513	.	C	A	.	.	MAF_INRAE=20.0
NC_035087.1	65870518	.	C	A	.	.	MAF_INRAE=19.167;MAF_USDA=4.918
NC_035087.1	65870520	.	C	G	.	.	MAF_INRAE=19.167;MAF_USDA=4.918
NC_035087.1	65870546	.	C	T	.	.	MAF_INRAE=45.0;MAF_USDA=33.333
NC_035087.1	65870547	.	G	A	.	.	MAF_INRAE=11.667
NC_035087.1	65870575	.	A	C	.	.	MAF_INRAE=5.833
NC_035087.1	65870580	.	G	A	.	.	MAF_INRAE=6.667
NC_035087.1	65870583	.	C	T	.	.	MAF_INRAE=6.667
NC_035087.1	65870615	.	C	A	.	.	MAF_INRAE=35.443;MAF_USDA=43.529
NC_035087.1	65870634	.	T	G	.	.	MAF_USDA=34.706
NC_035087.1	65870736	.	C	T	.	.	MAF_USDA=5.294
NC_035087.1	65870763	.	G	A	.	.	MAF_USDA=4.918
NC_035087.1	65870898	.	T	C	.	.	MAF_INRAE=1.667
NC_035087.1	65870925	.	T	C	.	.	MAF_INRAE=1.667
NC_035087.1	65870927	.	G	C	.	.	MAF_USDA=18.75
NC_035087.1	65871018	.	C	T	.	.	MAF_USDA=4.167
NC_035087.1	65871028	.	G	T	.	.	MAF_USDA=1.695
NC_035087.1	65871637	.	C	T	.	.	MAF_USDA=4.918
NC_035087.1	65871647	.	G	T	.	.	MAF_USDA=2.5
NC_035087.1	65871712	.	T	G	.	.	MAF_INRAE=14.167;MAF_USDA=5.738
NC_035087.1	65871715	.	A	C	.	.	MAF_USDA=10.656
NC_035087.1	65871767	.	T	C	.	.	MAF_INRAE=37.975;MAF_USDA=41.765
NC_035087.1	65871874	.	C	T	.	.	MAF_INRAE=8.228;MAF_USDA=11.176
NC_035087.1	65871976	.	T	G	.	.	MAF_INRAE=37.342;MAF_USDA=38.824
NC_035087.1	65871997	.	C	A	.	.	MAF_USDA=2.459
NC_035087.1	65872019	.	C	A	.	.	MAF_USDA=2.459
NC_035087.1	65872252	.	C	A	.	.	MAF_USDA=4.098
NC_035087.1	65872264	.	G	T	.	.	MAF_INRAE=9.167;MAF_USDA=2.459
NC_035087.1	65872343	.	G	A	.	.	MAF_USDA=5.738
NC_035087.1	65872353	.	C	A	.	.	MAF_INRAE=50.0;MAF_USDA=40.0
NC_035087.1	65872357	.	T	G	.	.	MAF_USDA=4.918
NC_035087.1	65872359	.	A	T	.	.	MAF_USDA=4.918
NC_035087.1	65872379	.	G	A	.	.	MAF_USDA=6.557
NC_035087.1	65872408	.	C	T	.	.	MAF_USDA=5.738
NC_035087.1	65872443	.	T	C	.	.	MAF_USDA=1.639
NC_035087.1	65872447	.	G	T	.	.	MAF_INRAE=1.667;MAF_USDA=5.738
NC_035087.1	65872451	.	T	C	.	.	MAF_INRAE=1.667;MAF_USDA=6.557
NC_035087.1	65872588	.	A	G	.	.	MAF_INRAE=39.241;MAF_USDA=41.765
NC_035087.1	65872765	.	G	A	.	.	MAF_INRAE=12.5;MAF_USDA=4.918
NC_035087.1	65872895	.	T	G	.	.	MAF_USDA=10.656
NC_035087.1	65872976	.	G	T	.	.	MAF_USDA=3.279
NC_035087.1	65873003	.	T	C	.	.	MAF_USDA=2.459
NC_035087.1	65873088	.	C	T	.	.	MAF_USDA=3.279
NC_035087.1	65873092	.	G	A	.	.	MAF_INRAE=13.291;MAF_USDA=1.639
NC_035087.1	65873171	.	G	A	.	.	MAF_USDA=1.639
NC_035087.1	65873298	.	T	G	.	.	MAF_INRAE=17.089;MAF_USDA=8.235
NC_035087.1	65873312	.	T	C	.	.	MAF_USDA=5.738
NC_035087.1	65873428	.	T	G	.	.	MAF_INRAE=13.333;MAF_USDA=2.459
NC_035087.1	65873614	.	C	T	.	.	MAF_INRAE=5.833
NC_035087.1	65873944	.	G	A	.	.	MAF_USDA=8.197
NC_035087.1	65874202	.	G	A	.	.	MAF_INRAE=4.167;MAF_USDA=23.529
NC_035087.1	65874252	.	C	A	.	.	MAF_USDA=2.459
NC_035087.1	65874356	.	C	T	.	.	MAF_USDA=3.279
NC_035087.1	65874379	.	G	A	.	.	MAF_USDA=1.639
NC_035087.1	65874425	.	C	A	.	.	MAF_USDA=5.0
NC_035087.1	65874665	.	A	G	.	.	MAF_INRAE=42.105;MAF_USDA=27.059
NC_035087.1	65874901	.	T	C	.	.	MAF_INRAE=14.167;MAF_USDA=2.459
NC_035087.1	65874973	.	C	T	.	.	MAF_USDA=2.5
NC_035087.1	65874980	.	C	A	.	.	MAF_INRAE=17.089;MAF_USDA=15.476
NC_035087.1	65875176	.	C	T	.	.	MAF_INRAE=13.333;MAF_USDA=4.918
NC_035087.1	65875195	.	C	T	.	.	MAF_INRAE=17.089;MAF_USDA=8.929
NC_035087.1	65875252	.	C	G	.	.	MAF_USDA=2.459
NC_035087.1	65875346	.	C	G	.	.	MAF_USDA=2.459
NC_035087.1	65875453	.	T	G	.	.	MAF_INRAE=12.5;MAF_USDA=6.557
NC_035087.1	65875494	.	A	G	.	.	MAF_USDA=1.639
NC_035087.1	65875542	.	T	G	.	.	MAF_INRAE=49.367;MAF_USDA=33.333
NC_035087.1	65875609	.	A	C	.	.	MAF_USDA=6.557
NC_035087.1	65875654	.	G	A	.	.	MAF_USDA=9.836
NC_035087.1	65875658	.	T	C	.	.	MAF_INRAE=13.333;MAF_USDA=6.557
NC_035087.1	65875685	.	C	T	.	.	MAF_INRAE=15.789
NC_035087.1	65875812	.	G	T	.	.	MAF_INRAE=13.333;MAF_USDA=1.639
NC_035087.1	65875846	.	T	C	.	.	MAF_INRAE=48.734;MAF_USDA=33.529
NC_035087.1	65875873	.	T	C	.	.	MAF_INRAE=13.333;MAF_USDA=6.557
NC_035087.1	65875957	.	G	A	.	.	MAF_USDA=4.918
NC_035087.1	65876063	.	G	A	.	.	MAF_INRAE=13.333;MAF_USDA=6.557
NC_035087.1	65876182	.	G	A	.	.	MAF_INRAE=13.291;MAF_USDA=1.639
NC_035087.1	65876203	.	G	A	.	.	MAF_USDA=2.459
NC_035087.1	65876250	.	A	C	.	.	MAF_USDA=12.295
NC_035087.1	65876318	.	C	T	.	.	MAF_INRAE=13.333;MAF_USDA=3.279
NC_035087.1	65876462	.	T	G	.	.	MAF_USDA=4.918
NC_035087.1	65876557	.	G	T	.	.	MAF_USDA=4.098
NC_035087.1	65876694	.	G	A	.	.	MAF_INRAE=1.667;MAF_USDA=5.294
NC_035087.1	65876711	.	T	A	.	.	MAF_INRAE=13.333;MAF_USDA=6.557
NC_035087.1	65876792	.	G	A	.	.	MAF_USDA=5.738
NC_035087.1	65876952	.	C	A	.	.	MAF_INRAE=3.333
NC_035087.1	65876987	.	G	C	.	.	MAF_USDA=2.5
NC_035087.1	65877086	.	A	G	.	.	MAF_INRAE=12.5;MAF_USDA=9.016
NC_035087.1	65877087	.	A	G	.	.	MAF_INRAE=12.5;MAF_USDA=9.016
NC_035087.1	65877093	.	A	G	.	.	MAF_USDA=1.639
NC_035087.1	65877182	.	C	T	.	.	MAF_USDA=4.098
NC_035087.1	65877330	.	G	T	.	.	MAF_INRAE=37.975;MAF_USDA=45.294
NC_035087.1	65879903	.	T	C	.	.	MAF_INRAE=15.789;MAF_USDA=2.083
NC_035087.1	65879956	.	A	C	.	.	MAF_USDA=2.459
NC_035087.1	65879969	.	C	G	.	.	MAF_INRAE=12.658;MAF_USDA=1.765
NC_035087.1	65879997	.	G	C	.	.	MAF_USDA=1.639
NC_035087.1	65880017	.	T	A	.	.	MAF_INRAE=15.789;MAF_USDA=2.083
NC_035087.1	65880146	.	T	C	.	.	MAF_USDA=18.852
NC_035087.1	65880153	.	G	A	.	.	MAF_USDA=18.852
NC_035087.1	65880201	.	C	T	.	.	MAF_USDA=3.279
NC_035087.1	65880213	.	T	G	.	.	MAF_INRAE=23.418;MAF_USDA=18.235
NC_035087.1	65880230	.	T	A	.	.	MAF_USDA=1.639
NC_035087.1	65880296	.	A	G	.	.	MAF_USDA=4.167
NC_035087.1	65880312	.	C	A	.	.	MAF_USDA=16.393
NC_035087.1	65882902	.	G	T	.	.	MAF_USDA=1.639
NC_035087.1	65882936	.	A	G	.	.	MAF_USDA=2.459
NC_035087.1	65883003	.	T	G	.	.	MAF_USDA=1.639
NC_035087.1	65883017	.	A	C	.	.	MAF_USDA=1.639
NC_035087.1	65883037	.	T	A	.	.	MAF_USDA=5.294
NC_035087.1	65883082	.	C	G	.	.	MAF_USDA=11.475
NC_035087.1	65883090	.	A	G	.	.	MAF_USDA=10.656
NC_035087.1	65883147	.	G	A	.	.	MAF_USDA=4.167
NC_035087.1	65883260	.	G	C	.	.	MAF_USDA=13.115
NC_035087.1	65886806	.	G	T	.	.	MAF_USDA=33.529
NC_035087.1	65886868	.	A	G	.	.	MAF_INRAE=5.833
NC_035087.1	65886885	.	A	T	.	.	MAF_INRAE=17.089;MAF_USDA=12.941
NC_035087.1	65886960	.	C	T	.	.	MAF_INRAE=49.367;MAF_USDA=26.471
NC_035087.1	65886965	.	A	G	.	.	MAF_INRAE=32.911;MAF_USDA=21.176
NC_035087.1	65887004	.	T	C	.	.	MAF_INRAE=44.304;MAF_USDA=42.353
NC_035087.1	65887032	.	A	C	.	.	MAF_USDA=1.639
NC_035087.1	65887078	.	T	A	.	.	MAF_INRAE=17.089;MAF_USDA=12.941
NC_035087.1	65887104	.	C	T	.	.	MAF_INRAE=17.089;MAF_USDA=15.294
NC_035087.1	65887162	.	G	T	.	.	MAF_INRAE=18.354;MAF_USDA=5.294
NC_035087.1	65887388	.	G	A	.	.	MAF_INRAE=3.333
NC_035087.1	65887676	.	T	G	.	.	MAF_USDA=31.25
NC_035087.1	65892857	.	A	G	.	.	MAF_USDA=6.78
NC_035087.1	65892874	.	G	T	.	.	MAF_USDA=1.667
NC_035087.1	65892927	.	C	T	.	.	MAF_USDA=10.588
NC_035087.1	65893033	.	G	T	.	.	MAF_USDA=30.12
NC_035087.1	65893034	.	C	T	.	.	MAF_USDA=20.833
NC_035087.1	65893047	.	T	A	.	.	MAF_INRAE=10.526;MAF_USDA=35.417
NC_035087.1	65893083	.	G	A	.	.	MAF_USDA=1.639
NC_035087.1	65893109	.	T	G	.	.	MAF_USDA=10.417
NC_035087.1	65893110	.	C	A	.	.	MAF_USDA=27.083
NC_035087.1	65893144	.	G	A	.	.	MAF_USDA=4.167
NC_035087.1	65893161	.	A	G	.	.	MAF_INRAE=10.526;MAF_USDA=33.333
NC_035087.1	65893179	.	T	A	.	.	MAF_INRAE=10.526;MAF_USDA=35.417
NC_035087.1	65894641	.	C	A	.	.	MAF_USDA=16.667
NC_035087.1	65894669	.	G	T	.	.	MAF_USDA=18.75
NC_035087.1	65894857	.	C	T	.	.	MAF_USDA=18.75
NC_035087.1	65894884	.	A	G	.	.	MAF_USDA=1.639
NC_035087.1	65894916	.	T	C	.	.	MAF_INRAE=36.709;MAF_USDA=35.417
NC_035087.1	65894954	.	T	C	.	.	MAF_USDA=1.639
NC_035087.1	65895007	.	A	G	.	.	MAF_USDA=4.918
NC_035087.1	65895041	.	A	C	.	.	MAF_USDA=20.833
NC_035087.1	65895054	.	A	G	.	.	MAF_INRAE=44.167;MAF_USDA=25.0
NC_035087.1	65895070	.	A	G	.	.	MAF_INRAE=21.667;MAF_USDA=18.75
NC_035087.1	65895088	.	A	C	.	.	MAF_INRAE=22.5;MAF_USDA=18.75
NC_035087.1	65895089	.	A	G	.	.	MAF_INRAE=5.833;MAF_USDA=11.475
NC_035087.1	65895093	.	G	C	.	.	MAF_INRAE=18.333;MAF_USDA=18.235
NC_035087.1	65895135	.	C	T	.	.	MAF_INRAE=19.167;MAF_USDA=17.647
NC_035087.1	65895175	.	G	C	.	.	MAF_USDA=4.918
NC_035087.1	65895181	.	G	T	.	.	MAF_USDA=3.279
NC_035087.1	65895231	.	A	T	.	.	MAF_INRAE=15.833;MAF_USDA=12.353
NC_035087.1	65895266	.	G	A	.	.	MAF_INRAE=4.167
NC_035087.1	65895297	.	G	A	.	.	MAF_INRAE=3.333
NC_035087.1	65895374	.	T	A	.	.	MAF_INRAE=17.089;MAF_USDA=39.583
NC_035087.1	65895400	.	G	C	.	.	MAF_INRAE=25.0;MAF_USDA=12.295
NC_035087.1	65895436	.	C	T	.	.	MAF_INRAE=15.0;MAF_USDA=8.333
NC_035087.1	65895459	.	C	T	.	.	MAF_INRAE=4.167
NC_035087.1	65895517	.	G	A	.	.	MAF_INRAE=3.333;MAF_USDA=8.333
NC_035087.1	65895700	.	T	C	.	.	MAF_USDA=12.941
NC_035087.1	65895735	.	G	A	.	.	MAF_USDA=2.459
NC_035087.1	65895765	.	T	A	.	.	MAF_USDA=1.639
NC_035087.1	65895777	.	C	T	.	.	MAF_INRAE=10.526;MAF_USDA=15.882
NC_035087.1	65895808	.	G	A	.	.	MAF_USDA=47.917
NC_035087.1	65895840	.	A	G	.	.	MAF_INRAE=20.0;MAF_USDA=18.75
NC_035087.1	65895901	.	G	C	.	.	MAF_INRAE=4.167;MAF_USDA=28.235
NC_035087.1	65895935	.	A	G	.	.	MAF_USDA=1.639
NC_035087.1	65895968	.	T	C	.	.	MAF_INRAE=4.167
NC_035087.1	65895995	.	T	A	.	.	MAF_USDA=1.639
NC_035087.1	65896001	.	C	T	.	.	MAF_INRAE=23.418;MAF_USDA=21.176
NC_035087.1	65896039	.	A	G	.	.	MAF_INRAE=3.333;MAF_USDA=4.098
NC_035087.1	65896041	.	C	T	.	.	MAF_USDA=1.639
NC_035087.1	65896053	.	A	T	.	.	MAF_INRAE=3.333;MAF_USDA=4.098
NC_035087.1	65896076	.	T	A	.	.	MAF_INRAE=31.579
NC_035087.1	65896353	.	C	T	.	.	MAF_USDA=2.459
NC_035087.1	65896371	.	G	A	.	.	MAF_USDA=2.459
NC_035087.1	65896440	.	A	C	.	.	MAF_INRAE=24.051;MAF_USDA=20.588
NC_035087.1	65896443	.	A	G	.	.	MAF_INRAE=5.833;MAF_USDA=9.016
NC_035087.1	65896481	.	C	G	.	.	MAF_INRAE=5.0;MAF_USDA=3.279
NC_035087.1	65896487	.	A	C	.	.	MAF_USDA=8.333
NC_035087.1	65896490	.	G	T	.	.	MAF_USDA=2.459
NC_035087.1	65896499	.	A	T	.	.	MAF_USDA=1.639
NC_035087.1	65896523	.	G	A	.	.	MAF_INRAE=4.167
NC_035087.1	65896576	.	C	G	.	.	MAF_USDA=1.639
NC_035087.1	65896778	.	A	T	.	.	MAF_INRAE=5.833;MAF_USDA=10.656
NC_035087.1	65896790	.	A	G	.	.	MAF_USDA=1.639
NC_035087.1	65896950	.	T	C	.	.	MAF_INRAE=16.456;MAF_USDA=12.353
NC_035087.1	65896985	.	T	A	.	.	MAF_USDA=4.098
NC_035087.1	65897032	.	C	A	.	.	MAF_INRAE=16.456;MAF_USDA=13.529
NC_035087.1	65897215	.	T	C	.	.	MAF_USDA=4.918
NC_035087.1	65897221	.	C	A	.	.	MAF_INRAE=17.089;MAF_USDA=12.941
NC_035087.1	65897241	.	A	C	.	.	MAF_USDA=2.459
NC_035087.1	65897280	.	G	T	.	.	MAF_USDA=5.738
NC_035087.1	65897355	.	C	T	.	.	MAF_USDA=2.459
NC_035087.1	65897376	.	G	A	.	.	MAF_INRAE=42.405;MAF_USDA=40.588
NC_035087.1	65897397	.	A	G	.	.	MAF_USDA=2.459
NC_035087.1	65897693	.	T	C	.	.	MAF_INRAE=3.333
NC_035087.1	65897782	.	C	T	.	.	MAF_INRAE=13.291;MAF_USDA=11.765
NC_035087.1	65897787	.	A	G	.	.	MAF_USDA=21.176
NC_035087.1	65897803	.	G	C	.	.	MAF_USDA=1.639
NC_035087.1	65897804	.	C	A	.	.	MAF_USDA=1.639
NC_035087.1	65897805	.	A	G	.	.	MAF_USDA=1.639
NC_035087.1	65897912	.	T	C	.	.	MAF_INRAE=8.333;MAF_USDA=37.705
NC_035087.1	65898100	.	C	A	.	.	MAF_INRAE=15.789;MAF_USDA=2.083
NC_035087.1	65898118	.	A	T	.	.	MAF_USDA=3.279
NC_035087.1	65898126	.	G	A	.	.	MAF_USDA=2.459
NC_035087.1	65898145	.	G	A	.	.	MAF_USDA=2.459
NC_035087.1	65898162	.	G	A	.	.	MAF_INRAE=49.367;MAF_USDA=26.471
NC_035087.1	65898164	.	A	T	.	.	MAF_INRAE=2.5;MAF_USDA=1.639
NC_035087.1	65898169	.	G	C	.	.	MAF_INRAE=15.823;MAF_USDA=9.412
NC_035087.1	65898174	.	G	A	.	.	MAF_INRAE=17.089;MAF_USDA=42.353
NC_035087.1	65898180	.	A	G	.	.	MAF_USDA=2.459
NC_035087.1	65898244	.	T	A	.	.	MAF_INRAE=2.5
NC_035087.1	65898283	.	A	C	.	.	MAF_USDA=11.176
NC_035087.1	65898327	.	T	C	.	.	MAF_INRAE=15.19;MAF_USDA=21.765
NC_035087.1	65898470	.	T	A	.	.	MAF_USDA=2.459
NC_035087.1	65898503	.	A	T	.	.	MAF_USDA=10.588
NC_035087.1	65898598	.	T	G	.	.	MAF_INRAE=8.228;MAF_USDA=5.882
NC_035087.1	65898632	.	T	C	.	.	MAF_USDA=4.918
NC_035087.1	65898685	.	A	G	.	.	MAF_INRAE=17.722;MAF_USDA=28.824
NC_035087.1	65898828	.	C	A	.	.	MAF_USDA=2.5
NC_035087.1	65898843	.	T	G	.	.	MAF_USDA=1.639
NC_035087.1	65898928	.	C	T	.	.	MAF_USDA=1.667
NC_035087.1	65899000	.	T	G	.	.	MAF_INRAE=15.19;MAF_USDA=21.176
NC_035087.1	65899021	.	C	A	.	.	MAF_USDA=2.459
NC_035087.1	65899030	.	G	A	.	.	MAF_USDA=1.639
NC_035087.1	65899044	.	T	A	.	.	MAF_USDA=1.639
NC_035087.1	65899148	.	G	A	.	.	MAF_USDA=3.279
NC_035087.1	65899201	.	C	T	.	.	MAF_INRAE=16.456;MAF_USDA=21.429
NC_035087.1	65899226	.	C	A	.	.	MAF_INRAE=15.823;MAF_USDA=14.286
NC_035087.1	65899296	.	C	A	.	.	MAF_INRAE=49.367;MAF_USDA=26.471
NC_035087.1	65899299	.	T	G	.	.	MAF_INRAE=15.823;MAF_USDA=20.0
NC_035087.1	65899306	.	G	A	.	.	MAF_INRAE=15.823;MAF_USDA=20.0
NC_035087.1	65899323	.	T	C	.	.	MAF_INRAE=15.823;MAF_USDA=2.083
NC_035087.1	65899325	.	G	A	.	.	MAF_INRAE=48.734;MAF_USDA=27.647
NC_035087.1	65899448	.	C	G	.	.	MAF_USDA=5.833
NC_035087.1	65899479	.	A	G	.	.	MAF_INRAE=15.823;MAF_USDA=21.429
NC_035087.1	65899491	.	C	T	.	.	MAF_INRAE=15.823;MAF_USDA=20.0
NC_035087.1	65899543	.	A	C	.	.	MAF_INRAE=15.823;MAF_USDA=20.588
NC_035087.1	65899592	.	C	A	.	.	MAF_INRAE=8.228;MAF_USDA=35.417
NC_035087.1	65899614	.	A	C	.	.	MAF_INRAE=13.333
NC_035087.1	65899657	.	A	T	.	.	MAF_INRAE=15.823;MAF_USDA=21.765
NC_035087.1	65899671	.	T	C	.	.	MAF_INRAE=9.167;MAF_USDA=4.918
NC_035087.1	65899700	.	C	T	.	.	MAF_USDA=4.098
NC_035087.1	65899751	.	C	T	.	.	MAF_INRAE=17.089;MAF_USDA=23.214
NC_035087.1	65899765	.	A	G	.	.	MAF_INRAE=17.089;MAF_USDA=30.952
NC_035087.1	65899800	.	C	G	.	.	MAF_USDA=11.667
NC_035087.1	65899840	.	A	C	.	.	MAF_USDA=45.833
NC_035087.1	65899847	.	C	G	.	.	MAF_USDA=45.833
NC_035087.1	65899895	.	T	G	.	.	MAF_INRAE=17.089;MAF_USDA=13.095
NC_035087.1	65899925	.	T	G	.	.	MAF_USDA=11.176
NC_035087.1	65900016	.	C	T	.	.	MAF_INRAE=15.823;MAF_USDA=20.0
NC_035087.1	65900068	.	C	A	.	.	MAF_USDA=1.639
NC_035087.1	65900070	.	A	G	.	.	MAF_USDA=4.098
NC_035087.1	65900084	.	T	G	.	.	MAF_USDA=1.639
NC_035087.1	65900086	.	C	A	.	.	MAF_USDA=2.459
NC_035087.1	65900091	.	A	G	.	.	MAF_INRAE=17.722;MAF_USDA=45.833
NC_035087.1	65900145	.	T	A	.	.	MAF_INRAE=15.823;MAF_USDA=21.176
NC_035087.1	65900146	.	G	A	.	.	MAF_INRAE=15.833;MAF_USDA=21.176
NC_035087.1	65900191	.	T	C	.	.	MAF_INRAE=2.5;MAF_USDA=8.235
NC_035087.1	65900192	.	G	A	.	.	MAF_INRAE=5.833
NC_035087.1	65900231	.	G	C	.	.	MAF_USDA=2.459
NC_035087.1	65900244	.	T	C	.	.	MAF_USDA=1.639
NC_035087.1	65900248	.	C	A	.	.	MAF_INRAE=10.759;MAF_USDA=10.588
NC_035087.1	65900303	.	G	A	.	.	MAF_USDA=6.557
NC_035087.1	65900312	.	G	A	.	.	MAF_INRAE=16.456;MAF_USDA=7.059
NC_035087.1	65900346	.	G	A	.	.	MAF_USDA=1.639
NC_035087.1	65900426	.	G	T	.	.	MAF_USDA=2.459
NC_035087.1	65900457	.	T	C	.	.	MAF_INRAE=15.823;MAF_USDA=20.588
NC_035087.1	65900538	.	T	A	.	.	MAF_INRAE=15.833;MAF_USDA=2.083
NC_035087.1	65900561	.	C	T	.	.	MAF_INRAE=19.167
NC_035087.1	65900602	.	A	T	.	.	MAF_USDA=8.197
NC_035087.1	65900615	.	C	T	.	.	MAF_USDA=4.098
NC_035087.1	65900630	.	G	T	.	.	MAF_USDA=5.738
NC_035087.1	65900676	.	G	A	.	.	MAF_USDA=4.918
NC_035087.1	65900694	.	T	C	.	.	MAF_USDA=2.459
NC_035087.1	65900791	.	G	A	.	.	MAF_INRAE=15.789;MAF_USDA=20.0
NC_035087.1	65900805	.	G	A	.	.	MAF_INRAE=15.789;MAF_USDA=22.353
NC_035087.1	65900817	.	T	G	.	.	MAF_USDA=1.639
NC_035087.1	65900827	.	G	T	.	.	MAF_INRAE=14.557
NC_035087.1	65900920	.	A	G	.	.	MAF_INRAE=15.19;MAF_USDA=20.0
NC_035087.1	65900975	.	A	G	.	.	MAF_INRAE=15.19;MAF_USDA=21.765
NC_035087.1	65901062	.	T	G	.	.	MAF_USDA=1.667
NC_035087.1	65901066	.	G	A	.	.	MAF_INRAE=19.167
NC_035087.1	65901123	.	C	G	.	.	MAF_INRAE=17.722;MAF_USDA=25.294
NC_035087.1	65901156	.	G	A	.	.	MAF_INRAE=31.646;MAF_USDA=41.765
NC_035087.1	65901159	.	A	C	.	.	MAF_INRAE=2.5
NC_035087.1	65901184	.	C	T	.	.	MAF_INRAE=17.089;MAF_USDA=13.529
NC_035087.1	65901201	.	G	C	.	.	MAF_INRAE=15.823;MAF_USDA=20.0
NC_035087.1	65901204	.	G	A	.	.	MAF_INRAE=2.5;MAF_USDA=7.647
NC_035087.1	65901209	.	A	G	.	.	MAF_USDA=13.115
NC_035087.1	65901245	.	A	C	.	.	MAF_INRAE=31.013;MAF_USDA=41.176
NC_035087.1	65901266	.	G	A	.	.	MAF_INRAE=4.167
NC_035087.1	65901384	.	G	A	.	.	MAF_USDA=3.279
NC_035087.1	65901423	.	C	T	.	.	MAF_USDA=1.639
NC_035087.1	65901511	.	G	T	.	.	MAF_USDA=1.639
NC_035087.1	65901526	.	A	G	.	.	MAF_INRAE=35.443;MAF_USDA=34.706
NC_035087.1	65901530	.	G	A	.	.	MAF_USDA=4.118
NC_035087.1	65901540	.	T	G	.	.	MAF_INRAE=35.443;MAF_USDA=34.706
NC_035087.1	65901807	.	G	A	.	.	MAF_INRAE=4.167
NC_035087.1	65901810	.	G	T	.	.	MAF_INRAE=4.167
NC_035087.1	65901830	.	T	A	.	.	MAF_INRAE=4.167
NC_035087.1	65901831	.	G	A	.	.	MAF_INRAE=4.167
NC_035087.1	65901848	.	G	T	.	.	MAF_INRAE=4.167
NC_035087.1	65901853	.	A	G	.	.	MAF_INRAE=4.167
NC_035087.1	65902004	.	C	A	.	.	MAF_USDA=20.492
NC_035087.1	65902011	.	A	T	.	.	MAF_USDA=22.951
NC_035087.1	65902020	.	T	C	.	.	MAF_USDA=9.836
NC_035087.1	65902028	.	T	A	.	.	MAF_USDA=10.656
NC_035087.1	65902047	.	C	T	.	.	MAF_USDA=30.328
NC_035087.1	65902829	.	C	T	.	.	MAF_USDA=7.627
NC_035087.1	65902842	.	G	T	.	.	MAF_USDA=4.31
NC_035087.1	65902846	.	G	A	.	.	MAF_USDA=7.759
NC_035087.1	65902866	.	T	G	.	.	MAF_INRAE=15.789;MAF_USDA=7.831
NC_035087.1	65902880	.	A	T	.	.	MAF_USDA=12.048
NC_035087.1	65902948	.	G	A	.	.	MAF_USDA=5.833
NC_035087.1	65902981	.	T	A	.	.	MAF_INRAE=15.789;MAF_USDA=6.627
NC_035087.1	65903011	.	G	T	.	.	MAF_INRAE=42.105;MAF_USDA=33.333
NC_035087.1	65903075	.	A	T	.	.	MAF_INRAE=16.456
NC_035087.1	65903118	.	T	A	.	.	MAF_INRAE=15.833
NC_035087.1	65903269	.	T	C	.	.	MAF_USDA=35.417
NC_035087.1	65903270	.	T	C	.	.	MAF_USDA=35.417
NC_035087.1	65903344	.	G	T	.	.	MAF_INRAE=1.667;MAF_USDA=2.381
NC_035087.1	65903624	.	G	A	.	.	MAF_USDA=8.434
NC_035087.1	65903626	.	A	G	.	.	MAF_USDA=1.695
NC_035087.1	65903701	.	C	G	.	.	MAF_USDA=4.167
NC_035087.1	65903720	.	G	A	.	.	MAF_INRAE=18.354;MAF_USDA=5.357
NC_035087.1	65903739	.	A	C	.	.	MAF_USDA=4.167
NC_035087.1	65903770	.	C	A	.	.	MAF_USDA=1.667
NC_035087.1	65903813	.	C	T	.	.	MAF_USDA=1.667
NC_035087.1	65903830	.	A	T	.	.	MAF_INRAE=2.5;MAF_USDA=1.667
NC_035087.1	65903867	.	A	C	.	.	MAF_USDA=10.0
NC_035087.1	65903889	.	C	G	.	.	MAF_USDA=8.333
NC_035087.1	65903904	.	C	T	.	.	MAF_INRAE=36.667;MAF_USDA=38.095
NC_035087.1	65903905	.	A	G	.	.	MAF_USDA=2.083
NC_035087.1	65903912	.	G	A	.	.	MAF_USDA=8.333
NC_035087.1	65903915	.	G	C	.	.	MAF_USDA=8.333
NC_035087.1	65903921	.	G	A	.	.	MAF_INRAE=14.557;MAF_USDA=10.119
NC_035087.1	65903934	.	A	T	.	.	MAF_INRAE=14.557;MAF_USDA=4.762
NC_035087.1	65903956	.	C	G	.	.	MAF_USDA=1.667
NC_035087.1	65903973	.	C	A	.	.	MAF_INRAE=35.833;MAF_USDA=18.75
NC_035087.1	65903979	.	C	T	.	.	MAF_INRAE=15.789;MAF_USDA=4.167
NC_035087.1	65903980	.	G	A	.	.	MAF_USDA=18.75
NC_035087.1	65903983	.	C	T	.	.	MAF_USDA=18.75
NC_035087.1	65903994	.	C	A	.	.	MAF_INRAE=20.253;MAF_USDA=13.529
NC_035087.1	65903995	.	C	G	.	.	MAF_INRAE=13.333;MAF_USDA=13.529
NC_035087.1	65904246	.	C	A	.	.	MAF_USDA=9.016
NC_035087.1	65904321	.	T	G	.	.	MAF_INRAE=31.013;MAF_USDA=27.647
NC_035087.1	65904559	.	C	T	.	.	MAF_INRAE=3.333
NC_035087.1	65904588	.	A	T	.	.	MAF_USDA=2.459
NC_035087.1	65904605	.	A	T	.	.	MAF_USDA=13.115
NC_035087.1	65904616	.	A	G	.	.	MAF_USDA=9.016
NC_035087.1	65904632	.	G	T	.	.	MAF_USDA=9.016
NC_035087.1	65904703	.	C	T	.	.	MAF_INRAE=6.667;MAF_USDA=4.098
NC_035087.1	65904704	.	G	A	.	.	MAF_USDA=11.176
NC_035087.1	65904718	.	T	A	.	.	MAF_USDA=12.353
NC_035087.1	65904746	.	C	T	.	.	MAF_USDA=8.197
NC_035087.1	65904775	.	A	G	.	.	MAF_INRAE=31.013;MAF_USDA=25.882
NC_035087.1	65904792	.	T	A	.	.	MAF_INRAE=2.5
NC_035087.1	65904889	.	G	A	.	.	MAF_INRAE=20.253;MAF_USDA=14.118
NC_035087.1	65904933	.	T	C	.	.	MAF_INRAE=5.833
NC_035087.1	65904969	.	T	G	.	.	MAF_INRAE=31.013;MAF_USDA=27.059
NC_035087.1	65905045	.	C	G	.	.	MAF_USDA=3.279
NC_035087.1	65905047	.	C	A	.	.	MAF_INRAE=1.667;MAF_USDA=11.176
NC_035087.1	65905080	.	G	T	.	.	MAF_USDA=1.639
NC_035087.1	65905136	.	A	G	.	.	MAF_INRAE=30.38;MAF_USDA=13.529
NC_035087.1	65905151	.	G	A	.	.	MAF_INRAE=8.861;MAF_USDA=3.529
NC_035087.1	65905187	.	C	T	.	.	MAF_INRAE=9.167;MAF_USDA=3.279
NC_035087.1	65905188	.	A	G	.	.	MAF_INRAE=1.667;MAF_USDA=11.176
NC_035087.1	65905212	.	C	T	.	.	MAF_USDA=12.353
NC_035087.1	65905224	.	C	T	.	.	MAF_USDA=12.353
NC_035087.1	65905271	.	T	G	.	.	MAF_USDA=3.529
NC_035087.1	65905333	.	C	T	.	.	MAF_INRAE=48.101;MAF_USDA=45.882
NC_035087.1	65905349	.	A	G	.	.	MAF_USDA=1.639
NC_035087.1	65905432	.	C	T	.	.	MAF_USDA=11.765
NC_035087.1	65905467	.	G	A	.	.	MAF_USDA=4.098
NC_035087.1	65905548	.	C	T	.	.	MAF_USDA=4.098
NC_035087.1	65905639	.	G	T	.	.	MAF_USDA=12.353
NC_035087.1	65905642	.	T	A	.	.	MAF_INRAE=1.667;MAF_USDA=5.294
NC_035087.1	65905652	.	T	C	.	.	MAF_USDA=3.279
NC_035087.1	65905659	.	C	G	.	.	MAF_USDA=1.639
NC_035087.1	65905709	.	C	T	.	.	MAF_INRAE=1.667;MAF_USDA=4.167
NC_035087.1	65905846	.	T	A	.	.	MAF_INRAE=48.101;MAF_USDA=42.353
NC_035087.1	65905900	.	T	G	.	.	MAF_INRAE=2.5;MAF_USDA=8.235
NC_035087.1	65905905	.	C	T	.	.	MAF_INRAE=18.354;MAF_USDA=5.294
NC_035087.1	65905941	.	G	A	.	.	MAF_INRAE=1.667;MAF_USDA=13.529
NC_035087.1	65905945	.	G	A	.	.	MAF_USDA=3.279
NC_035087.1	65905968	.	G	A	.	.	MAF_INRAE=17.722;MAF_USDA=1.765
NC_035087.1	65906012	.	T	A	.	.	MAF_INRAE=17.722;MAF_USDA=15.476
NC_035087.1	65906062	.	A	T	.	.	MAF_USDA=2.353
NC_035087.1	65906102	.	G	C	.	.	MAF_USDA=1.639
NC_035087.1	65906146	.	G	A	.	.	MAF_USDA=2.459
NC_035087.1	65906309	.	C	T	.	.	MAF_USDA=39.583
NC_035087.1	65907090	.	G	C	.	.	MAF_USDA=1.639
NC_035087.1	65907128	.	G	A	.	.	MAF_USDA=1.639
NC_035087.1	65907204	.	G	A	.	.	MAF_INRAE=15.789
NC_035087.1	65907303	.	G	A	.	.	MAF_USDA=2.459
NC_035087.1	65907333	.	G	A	.	.	MAF_INRAE=17.722;MAF_USDA=4.706
NC_035087.1	65907334	.	C	T	.	.	MAF_INRAE=15.789
NC_035087.1	65907366	.	G	A	.	.	MAF_INRAE=3.333
NC_035087.1	65907389	.	G	A	.	.	MAF_USDA=1.639
NC_035087.1	65907405	.	G	C	.	.	MAF_INRAE=32.278;MAF_USDA=18.75
NC_035087.1	65907438	.	G	T	.	.	MAF_INRAE=17.089;MAF_USDA=1.786
NC_035087.1	65907525	.	T	C	.	.	MAF_INRAE=2.5;MAF_USDA=8.235
NC_035087.1	65907537	.	A	C	.	.	MAF_INRAE=15.823;MAF_USDA=13.529
NC_035087.1	65907588	.	T	A	.	.	MAF_USDA=4.098
NC_035087.1	65907589	.	A	T	.	.	MAF_USDA=4.098
NC_035087.1	65907645	.	A	T	.	.	MAF_INRAE=40.833
NC_035087.1	65907721	.	G	T	.	.	MAF_INRAE=15.789
NC_035087.1	65907784	.	G	A	.	.	MAF_USDA=4.118
NC_035087.1	65907818	.	C	T	.	.	MAF_USDA=5.738
NC_035087.1	65907850	.	C	T	.	.	MAF_USDA=1.639
NC_035087.1	65908026	.	G	A	.	.	MAF_INRAE=3.333
NC_035087.1	65908034	.	A	G	.	.	MAF_USDA=2.459
NC_035087.1	65908060	.	T	G	.	.	MAF_INRAE=15.823;MAF_USDA=16.471
NC_035087.1	65908081	.	G	A	.	.	MAF_USDA=1.639
NC_035087.1	65908125	.	A	T	.	.	MAF_USDA=3.279
NC_035087.1	65908139	.	T	C	.	.	MAF_INRAE=15.789
NC_035087.1	65908257	.	A	T	.	.	MAF_INRAE=31.013;MAF_USDA=28.235
NC_035087.1	65908258	.	A	T	.	.	MAF_USDA=1.639
NC_035087.1	65908259	.	A	C	.	.	MAF_USDA=3.529
NC_035087.1	65908260	.	C	A	.	.	MAF_INRAE=35.833;MAF_USDA=27.059
NC_035087.1	65908264	.	T	A	.	.	MAF_INRAE=2.5;MAF_USDA=8.333
NC_035087.1	65908265	.	T	A	.	.	MAF_INRAE=21.519;MAF_USDA=33.529
NC_035087.1	65908266	.	A	T	.	.	MAF_USDA=12.941
NC_035087.1	65908299	.	G	T	.	.	MAF_INRAE=15.789;MAF_USDA=1.176
NC_035087.1	65908314	.	G	T	.	.	MAF_INRAE=3.333
NC_035087.1	65908318	.	C	A	.	.	MAF_USDA=1.639
NC_035087.1	65908321	.	C	A	.	.	MAF_USDA=12.295
NC_035087.1	65908337	.	G	T	.	.	MAF_USDA=11.765
NC_035087.1	65908340	.	C	A	.	.	MAF_USDA=1.639
NC_035087.1	65908426	.	G	A	.	.	MAF_INRAE=18.354;MAF_USDA=5.294
NC_035087.1	65908435	.	G	A	.	.	MAF_INRAE=20.253;MAF_USDA=13.529
NC_035087.1	65908606	.	A	C	.	.	MAF_INRAE=48.101;MAF_USDA=45.294
NC_035087.1	65908660	.	C	T	.	.	MAF_USDA=4.918
NC_035087.1	65908881	.	G	A	.	.	MAF_USDA=1.639
NC_035087.1	65908919	.	G	A	.	.	MAF_USDA=5.882
NC_035087.1	65909046	.	T	C	.	.	MAF_USDA=2.459
NC_035087.1	65909189	.	A	T	.	.	MAF_USDA=1.639
NC_035087.1	65909224	.	C	T	.	.	MAF_INRAE=16.456;MAF_USDA=4.918
NC_035087.1	65909297	.	A	G	.	.	MAF_INRAE=1.667
NC_035087.1	65909390	.	C	T	.	.	MAF_INRAE=8.861;MAF_USDA=3.529
NC_035087.1	65909400	.	C	G	.	.	MAF_USDA=4.098
NC_035087.1	65909466	.	C	T	.	.	MAF_INRAE=1.667;MAF_USDA=5.294
NC_035087.1	65909625	.	C	T	.	.	MAF_INRAE=29.167;MAF_USDA=14.706
NC_035087.1	65909635	.	C	T	.	.	MAF_INRAE=29.747;MAF_USDA=14.706
NC_035087.1	65911216	.	G	A	.	.	MAF_USDA=10.417
NC_035087.1	65911339	.	C	G	.	.	MAF_USDA=2.5
NC_035087.1	65911359	.	G	C	.	.	MAF_USDA=31.928
NC_035087.1	65911360	.	G	A	.	.	MAF_USDA=31.928
NC_035087.1	65911384	.	A	C	.	.	MAF_INRAE=10.526;MAF_USDA=14.706
NC_035087.1	65911399	.	G	A	.	.	MAF_USDA=1.639
NC_035087.1	65911551	.	G	A	.	.	MAF_INRAE=31.013;MAF_USDA=14.118
NC_035087.1	65911558	.	G	A	.	.	MAF_USDA=3.279
NC_035087.1	65911674	.	G	A	.	.	MAF_INRAE=20.0;MAF_USDA=33.333
NC_035087.1	65911711	.	A	C	.	.	MAF_USDA=10.588
NC_035087.1	65911734	.	A	T	.	.	MAF_INRAE=29.114;MAF_USDA=9.412
NC_035087.1	65911865	.	C	T	.	.	MAF_USDA=3.279
NC_035087.1	65911914	.	G	A	.	.	MAF_INRAE=24.051;MAF_USDA=14.118
NC_035087.1	65911956	.	G	A	.	.	MAF_INRAE=47.468
NC_035087.1	65912109	.	T	A	.	.	MAF_INRAE=17.722;MAF_USDA=1.765
NC_035087.1	65912151	.	G	A	.	.	MAF_USDA=2.459
NC_035087.1	65912165	.	G	C	.	.	MAF_USDA=1.639
NC_035087.1	65912171	.	C	G	.	.	MAF_USDA=1.639
NC_035087.1	65912180	.	G	T	.	.	MAF_INRAE=15.789;MAF_USDA=47.059
NC_035087.1	65912256	.	G	A	.	.	MAF_INRAE=5.833
NC_035087.1	65912291	.	C	T	.	.	MAF_INRAE=30.38;MAF_USDA=15.882
NC_035087.1	65912366	.	T	A	.	.	MAF_USDA=4.098
NC_035087.1	65912470	.	G	A	.	.	MAF_USDA=1.639
NC_035087.1	65912476	.	G	T	.	.	MAF_INRAE=2.5
NC_035087.1	65912594	.	G	T	.	.	MAF_USDA=4.167
NC_035087.1	65912647	.	G	A	.	.	MAF_USDA=1.639
NC_035087.1	65912654	.	G	T	.	.	MAF_USDA=1.667
NC_035087.1	65912668	.	G	A	.	.	MAF_USDA=1.639
NC_035087.1	65912708	.	G	A	.	.	MAF_USDA=15.294
NC_035087.1	65912712	.	G	A	.	.	MAF_USDA=11.31
NC_035087.1	65912717	.	C	T	.	.	MAF_USDA=1.639
NC_035087.1	65912719	.	AG	AT	.	.	MAF_USDA=29.167
NC_035087.1	65912720	.	G	T	.	.	MAF_USDA=13.934
NC_035087.1	65912727	.	G	C	.	.	MAF_USDA=10.656
NC_035087.1	65912733	.	A	C	.	.	MAF_USDA=11.475
NC_035087.1	65912740	.	T	A	.	.	MAF_USDA=20.0
NC_035087.1	65912748	.	G	T	.	.	MAF_USDA=4.098
NC_035087.1	65912767	.	G	A	.	.	MAF_USDA=5.833
NC_035087.1	65916400	.	C	T	.	.	MAF_USDA=1.639
NC_035087.1	65916462	.	G	T	.	.	MAF_USDA=3.279
NC_035087.1	65916503	.	C	T	.	.	MAF_USDA=1.639
NC_035087.1	65916568	.	A	G	.	.	MAF_INRAE=32.278;MAF_USDA=38.235
NC_035087.1	65916703	.	C	A	.	.	MAF_USDA=9.016
NC_035087.1	65916724	.	C	G,A	.	.	MAF_INRAE=19.167;MAF_USDA=35.417
NC_035087.1	65916725	.	A	G	.	.	MAF_USDA=35.417
NC_035087.1	65916741	.	A	G	.	.	MAF_USDA=1.639
NC_035087.1	65916762	.	G	A	.	.	MAF_USDA=10.588
NC_035087.1	65916967	.	G	A	.	.	MAF_INRAE=48.101;MAF_USDA=47.647
NC_035087.1	65916973	.	G	A	.	.	MAF_USDA=1.639
NC_035087.1	65917008	.	C	A	.	.	MAF_INRAE=35.833;MAF_USDA=29.167
NC_035087.1	65917073	.	C	A	.	.	MAF_INRAE=17.089;MAF_USDA=17.647
NC_035087.1	65917114	.	C	T	.	.	MAF_INRAE=17.089;MAF_USDA=36.747
NC_035087.1	65917153	.	C	A	.	.	MAF_INRAE=31.646;MAF_USDA=32.738
NC_035087.1	65917162	.	C	G	.	.	MAF_INRAE=4.167
NC_035087.1	65917225	.	A	T	.	.	MAF_USDA=10.714
NC_035087.1	65917230	.	G	T	.	.	MAF_INRAE=48.101;MAF_USDA=46.429
NC_035087.1	65917231	.	T	G	.	.	MAF_INRAE=31.667;MAF_USDA=32.143
NC_035087.1	65917342	.	C	A	.	.	MAF_USDA=1.667
NC_035087.1	65917348	.	G	C	.	.	MAF_USDA=1.639
NC_035087.1	65917420	.	C	T	.	.	MAF_USDA=41.803
NC_035087.1	65918169	.	C	T	.	.	MAF_USDA=5.882
NC_035087.1	65918282	.	C	A	.	.	MAF_INRAE=5.263;MAF_USDA=6.557
NC_035087.1	65918305	.	C	T	.	.	MAF_USDA=3.279
NC_035087.1	65918307	.	T	C	.	.	MAF_INRAE=17.089;MAF_USDA=13.529
NC_035087.1	65918331	.	C	T	.	.	MAF_INRAE=1.667;MAF_USDA=5.294
NC_035087.1	65918402	.	C	T	.	.	MAF_USDA=10.588
NC_035087.1	65918442	.	A	G	.	.	MAF_INRAE=48.101;MAF_USDA=49.412
NC_035087.1	65918498	.	T	G	.	.	MAF_INRAE=2.5
NC_035087.1	65918501	.	C	T	.	.	MAF_USDA=4.098
NC_035087.1	65918588	.	G	A	.	.	MAF_INRAE=17.089;MAF_USDA=12.941
NC_035087.1	65918697	.	A	G	.	.	MAF_INRAE=17.089;MAF_USDA=21.765
NC_035087.1	65918726	.	C	T	.	.	MAF_INRAE=31.013;MAF_USDA=33.529
NC_035087.1	65918730	.	T	A	.	.	MAF_INRAE=16.456;MAF_USDA=14.118
NC_035087.1	65918779	.	G	A	.	.	MAF_INRAE=3.333
NC_035087.1	65918806	.	C	T	.	.	MAF_INRAE=31.013;MAF_USDA=37.647
NC_035087.1	65918815	.	G	C	.	.	MAF_INRAE=2.5;MAF_USDA=8.235
NC_035087.1	65918826	.	G	A	.	.	MAF_USDA=1.639
NC_035087.1	65918980	.	C	T	.	.	MAF_INRAE=48.101;MAF_USDA=48.235
NC_035087.1	65919089	.	C	T	.	.	MAF_USDA=2.459
NC_035087.1	65919162	.	C	A	.	.	MAF_INRAE=3.333
NC_035087.1	65919165	.	C	T	.	.	MAF_INRAE=37.975;MAF_USDA=41.176
NC_035087.1	65919346	.	T	A	.	.	MAF_USDA=3.529
NC_035087.1	65919444	.	A	G	.	.	MAF_USDA=3.279
NC_035087.1	65919458	.	C	T	.	.	MAF_USDA=5.294
NC_035087.1	65919476	.	C	T	.	.	MAF_USDA=41.176
NC_035087.1	65919890	.	T	C	.	.	MAF_INRAE=42.105;MAF_USDA=13.095
NC_035087.1	65920033	.	G	A	.	.	MAF_INRAE=15.789
NC_035087.1	65920136	.	G	T	.	.	MAF_USDA=3.333
NC_035087.1	65920154	.	G	A	.	.	MAF_INRAE=26.316;MAF_USDA=31.25
NC_035087.1	65920159	.	A	G	.	.	MAF_USDA=6.25
NC_035087.1	65920244	.	G	T	.	.	MAF_USDA=16.867
NC_035087.1	65921065	.	C	A	.	.	MAF_INRAE=6.667
NC_035087.1	65921155	.	A	C	.	.	MAF_INRAE=15.789;MAF_USDA=25.294
NC_035087.1	65921159	.	A	T	.	.	MAF_USDA=42.353
NC_035087.1	65921170	.	T	C	.	.	MAF_USDA=5.882
NC_035087.1	65921172	.	G	A	.	.	MAF_USDA=13.529
NC_035087.1	65921178	.	T	A	.	.	MAF_USDA=10.588
NC_035087.1	65921201	.	A	C	.	.	MAF_INRAE=1.667;MAF_USDA=5.738
NC_035087.1	65921394	.	C	G	.	.	MAF_USDA=2.459
NC_035087.1	65921411	.	G	A	.	.	MAF_INRAE=29.114;MAF_USDA=12.941
NC_035087.1	65921529	.	C	T	.	.	MAF_USDA=8.197
NC_035087.1	65921566	.	C	T	.	.	MAF_USDA=11.475
NC_035087.1	65921653	.	C	A	.	.	MAF_INRAE=2.5;MAF_USDA=10.588
NC_035087.1	65921699	.	G	C	.	.	MAF_INRAE=38.608;MAF_USDA=45.294
NC_035087.1	65921988	.	A	T	.	.	MAF_INRAE=1.667;MAF_USDA=12.5
NC_035087.1	65921992	.	C	T	.	.	MAF_INRAE=37.975;MAF_USDA=37.647
NC_035087.1	65921997	.	C	T	.	.	MAF_INRAE=39.241;MAF_USDA=42.941
NC_035087.1	65922017	.	C	A	.	.	MAF_INRAE=1.667;MAF_USDA=17.059
NC_035087.1	65922127	.	A	T	.	.	MAF_USDA=10.588
NC_035087.1	65922202	.	C	A	.	.	MAF_USDA=3.279
NC_035087.1	65922243	.	C	A	.	.	MAF_INRAE=39.241;MAF_USDA=42.771
NC_035087.1	65922312	.	C	T	.	.	MAF_USDA=2.459
NC_035087.1	65922313	.	C	T	.	.	MAF_USDA=4.098
NC_035087.1	65922348	.	T	G	.	.	MAF_USDA=1.667
NC_035087.1	65922359	.	A	G	.	.	MAF_INRAE=37.342;MAF_USDA=41.667
NC_035087.1	65922577	.	G	A	.	.	MAF_INRAE=2.5;MAF_USDA=8.333
NC_035087.1	65922587	.	C	T	.	.	MAF_INRAE=32.278;MAF_USDA=18.75
NC_035087.1	65922588	.	G	A	.	.	MAF_USDA=19.643
NC_035087.1	65922595	.	C	T	.	.	MAF_USDA=2.586
NC_035087.1	65922632	.	G	A	.	.	MAF_INRAE=29.114;MAF_USDA=18.75
NC_035087.1	65922658	.	C	T	.	.	MAF_INRAE=31.579;MAF_USDA=18.293
NC_035087.1	65922836	.	G	A	.	.	MAF_USDA=29.167
NC_035087.1	65922843	.	T	A	.	.	MAF_USDA=22.917
NC_035087.1	65922850	.	C	A	.	.	MAF_INRAE=47.368;MAF_USDA=33.333
NC_035087.1	65922864	.	C	T	.	.	MAF_INRAE=47.368;MAF_USDA=22.917
NC_035087.1	65922954	.	T	G	.	.	MAF_USDA=7.627
NC_035087.1	65923009	.	T	A	.	.	MAF_INRAE=42.105;MAF_USDA=16.667
NC_035087.1	65923010	.	G	A	.	.	MAF_USDA=16.667
NC_035087.1	65923064	.	T	G	.	.	MAF_USDA=25.0
NC_035087.1	65923098	.	G	A	.	.	MAF_INRAE=10.526;MAF_USDA=18.293
NC_035087.1	65923153	.	G	A	.	.	MAF_USDA=1.695
NC_035087.1	65923268	.	A	T	.	.	MAF_USDA=1.695
NC_035087.1	65923273	.	A	C	.	.	MAF_USDA=3.39
NC_035087.1	65923284	.	C	A	.	.	MAF_INRAE=41.139;MAF_USDA=25.0
NC_035087.1	65923369	.	G	A	.	.	MAF_INRAE=44.737;MAF_USDA=22.917
NC_035087.1	65923379	.	A	T	.	.	MAF_USDA=33.333
NC_035087.1	65923433	.	G	A	.	.	MAF_INRAE=10.526;MAF_USDA=39.583
NC_035087.1	65923435	.	G	A	.	.	MAF_USDA=12.5
NC_035087.1	65923450	.	A	T	.	.	MAF_USDA=42.941
NC_035087.1	65923464	.	G	T	.	.	MAF_USDA=26.471
NC_035087.1	65923555	.	C	T	.	.	MAF_INRAE=15.789;MAF_USDA=2.083
NC_035087.1	65923650	.	C	T	.	.	MAF_USDA=1.667
NC_035087.1	65923766	.	T	C	.	.	MAF_INRAE=17.089;MAF_USDA=13.855
NC_035087.1	65923816	.	T	G	.	.	MAF_INRAE=47.368;MAF_USDA=31.928
NC_035087.1	65923873	.	A	G	.	.	MAF_INRAE=37.975;MAF_USDA=39.286
NC_035087.1	65923874	.	T	C	.	.	MAF_INRAE=33.333;MAF_USDA=38.69
NC_035087.1	65923880	.	G	T	.	.	MAF_INRAE=2.5;MAF_USDA=29.762
NC_035087.1	65923898	.	T	A	.	.	MAF_INRAE=37.342;MAF_USDA=39.286
NC_035087.1	65923919	.	G	A	.	.	MAF_INRAE=31.013;MAF_USDA=14.286
NC_035087.1	65923957	.	T	C	.	.	MAF_INRAE=38.608;MAF_USDA=32.143
NC_035087.1	65924053	.	A	C	.	.	MAF_INRAE=29.747;MAF_USDA=16.667
NC_035087.1	65924078	.	C	T	.	.	MAF_USDA=7.5
NC_035087.1	65924124	.	A	G	.	.	MAF_INRAE=39.873;MAF_USDA=39.881
NC_035087.1	65924174	.	G	A	.	.	MAF_USDA=29.167
NC_035087.1	65924601	.	G	A	.	.	MAF_INRAE=38.608
NC_035087.1	65924616	.	A	T	.	.	MAF_INRAE=14.557;MAF_USDA=1.786
NC_035087.1	65924668	.	G	T	.	.	MAF_USDA=8.333
NC_035087.1	65924682	.	A	T	.	.	MAF_INRAE=30.38;MAF_USDA=12.5
NC_035087.1	65924688	.	C	T	.	.	MAF_INRAE=1.667;MAF_USDA=29.167
NC_035087.1	65924720	.	A	T	.	.	MAF_USDA=1.667
NC_035087.1	65924738	.	G	A	.	.	MAF_INRAE=6.329;MAF_USDA=32.738
NC_035087.1	65924780	.	C	T	.	.	MAF_INRAE=39.241;MAF_USDA=31.325
NC_035087.1	65924790	.	C	T	.	.	MAF_INRAE=47.368;MAF_USDA=33.333
NC_035087.1	65924838	.	C	G	.	.	MAF_INRAE=36.709;MAF_USDA=37.5
NC_035087.1	65924879	.	A	T	.	.	MAF_INRAE=38.608
NC_035087.1	65924900	.	G	C	.	.	MAF_INRAE=1.667;MAF_USDA=27.647
NC_035087.1	65924901	.	C	T	.	.	MAF_USDA=9.016
NC_035087.1	65924920	.	G	A	.	.	MAF_USDA=3.279
NC_035087.1	65924951	.	T	C	.	.	MAF_INRAE=34.167;MAF_USDA=25.294
NC_035087.1	65924959	.	C	A	.	.	MAF_USDA=10.656
NC_035087.1	65924976	.	A	G	.	.	MAF_INRAE=35.833;MAF_USDA=29.412
NC_035087.1	65924977	.	C	T	.	.	MAF_USDA=13.934
NC_035087.1	65924979	.	G	T	.	.	MAF_USDA=8.197
NC_035087.1	65924987	.	T	C	.	.	MAF_USDA=12.295
NC_035087.1	65924997	.	T	C	.	.	MAF_USDA=12.295
NC_035087.1	65925032	.	G	T	.	.	MAF_USDA=10.656
NC_035087.1	65925065	.	A	G	.	.	MAF_INRAE=35.0
NC_035087.1	65925082	.	C	T	.	.	MAF_USDA=2.459
NC_035087.1	65925102	.	T	C	.	.	MAF_USDA=21.311
NC_035087.1	65925153	.	A	G	.	.	MAF_INRAE=37.342;MAF_USDA=37.5
NC_035087.1	65925164	.	T	C	.	.	MAF_INRAE=2.5
NC_035087.1	65925258	.	G	T	.	.	MAF_INRAE=31.579
NC_035087.1	65925270	.	C	T	.	.	MAF_INRAE=6.667;MAF_USDA=31.25
NC_035087.1	65925304	.	T	A	.	.	MAF_INRAE=45.0
NC_035087.1	65925311	.	C	T	.	.	MAF_INRAE=44.167
NC_035087.1	65925313	.	C	A	.	.	MAF_INRAE=46.667
NC_035087.1	65925364	.	G	A	.	.	MAF_USDA=6.557
NC_035087.1	65925370	.	T	A	.	.	MAF_INRAE=9.167
NC_035087.1	65925389	.	G	A	.	.	MAF_INRAE=2.5
NC_035087.1	65925405	.	T	C	.	.	MAF_INRAE=14.167;MAF_USDA=11.176
NC_035087.1	65925429	.	G	T	.	.	MAF_INRAE=25.0
NC_035087.1	65925434	.	C	T	.	.	MAF_INRAE=10.0
NC_035087.1	65925435	.	G	A	.	.	MAF_INRAE=40.0
NC_035087.1	65925497	.	G	A	.	.	MAF_INRAE=44.167
NC_035087.1	65925516	.	C	A	.	.	MAF_INRAE=17.5;MAF_USDA=11.176
NC_035087.1	65925573	.	C	T	.	.	MAF_INRAE=10.0
NC_035087.1	65925584	.	C	A	.	.	MAF_INRAE=4.167
NC_035087.1	65925587	.	C	A	.	.	MAF_INRAE=1.667;MAF_USDA=25.882
NC_035087.1	65925605	.	G	A	.	.	MAF_INRAE=38.608;MAF_USDA=40.476
NC_035087.1	65925634	.	G	T	.	.	MAF_USDA=2.5
NC_035087.1	65925656	.	G	A	.	.	MAF_USDA=1.667
NC_035087.1	65925684	.	C	T	.	.	MAF_INRAE=1.667;MAF_USDA=5.357
NC_035087.1	65925740	.	A	G	.	.	MAF_INRAE=37.975;MAF_USDA=39.759
NC_035087.1	65925754	.	A	T	.	.	MAF_INRAE=39.241;MAF_USDA=29.167
NC_035087.1	65925844	.	A	G	.	.	MAF_INRAE=37.975;MAF_USDA=39.881
NC_035087.1	65925868	.	C	T	.	.	MAF_INRAE=17.722;MAF_USDA=1.786
NC_035087.1	65925990	.	T	A	.	.	MAF_INRAE=17.722;MAF_USDA=3.614
NC_035087.1	65926057	.	T	G	.	.	MAF_INRAE=20.253;MAF_USDA=14.458
NC_035087.1	65926060	.	G	A	.	.	MAF_INRAE=1.667;MAF_USDA=2.41
NC_035087.1	65926062	.	C	A	.	.	MAF_INRAE=1.667;MAF_USDA=2.41
NC_035087.1	65926075	.	A	G	.	.	MAF_INRAE=20.253;MAF_USDA=14.458
NC_035087.1	65926127	.	C	T	.	.	MAF_INRAE=36.709;MAF_USDA=39.157
NC_035087.1	65926147	.	C	T	.	.	MAF_INRAE=37.342;MAF_USDA=39.759
NC_035087.1	65926181	.	A	C	.	.	MAF_INRAE=5.063;MAF_USDA=4.819
NC_035087.1	65926184	.	T	A	.	.	MAF_INRAE=38.608;MAF_USDA=29.518
NC_035087.1	65926265	.	A	C	.	.	MAF_USDA=1.695
NC_035087.1	65926270	.	T	C	.	.	MAF_USDA=2.542
NC_035087.1	65926341	.	C	T	.	.	MAF_USDA=1.695
NC_035087.1	65926351	.	C	T	.	.	MAF_INRAE=17.722;MAF_USDA=13.855
NC_035087.1	65926378	.	A	T	.	.	MAF_USDA=2.542
NC_035087.1	65926381	.	T	C	.	.	MAF_INRAE=37.342;MAF_USDA=37.349
NC_035087.1	65926398	.	G	A	.	.	MAF_INRAE=5.833;MAF_USDA=1.695
NC_035087.1	65926399	.	C	A	.	.	MAF_USDA=3.39
NC_035087.1	65926408	.	A	G	.	.	MAF_USDA=3.39
NC_035087.1	65926409	.	T	C	.	.	MAF_USDA=3.39
NC_035087.1	65926424	.	G	A	.	.	MAF_INRAE=1.667;MAF_USDA=22.289
NC_035087.1	65926480	.	G	A	.	.	MAF_USDA=2.083
NC_035087.1	65926542	.	A	G	.	.	MAF_INRAE=32.278;MAF_USDA=42.169
NC_035087.1	65926553	.	A	G	.	.	MAF_USDA=1.695
NC_035087.1	65926625	.	G	A	.	.	MAF_USDA=5.085
NC_035087.1	65926741	.	C	A	.	.	MAF_INRAE=37.342;MAF_USDA=27.711
NC_035087.1	65926963	.	G	T	.	.	MAF_INRAE=18.987;MAF_USDA=22.917
NC_035087.1	65926994	.	A	C	.	.	MAF_INRAE=6.329
NC_035087.1	65927009	.	G	A	.	.	MAF_INRAE=10.526
NC_035087.1	65927033	.	C	G	.	.	MAF_INRAE=10.526;MAF_USDA=13.855
NC_035087.1	65927107	.	C	T	.	.	MAF_USDA=1.695
NC_035087.1	65927114	.	G	T	.	.	MAF_INRAE=10.833;MAF_USDA=48.795
NC_035087.1	65927246	.	T	C	.	.	MAF_INRAE=20.253;MAF_USDA=14.024
NC_035087.1	65927267	.	C	T	.	.	MAF_USDA=8.333
NC_035087.1	65927271	.	C	A	.	.	MAF_USDA=16.667
NC_035087.1	65927334	.	C	T	.	.	MAF_INRAE=2.5;MAF_USDA=2.542
NC_035087.1	65927436	.	A	C	.	.	MAF_USDA=6.557
NC_035087.1	65927463	.	C	A	.	.	MAF_USDA=8.197
NC_035087.1	65927470	.	T	A	.	.	MAF_INRAE=7.895;MAF_USDA=7.377
NC_035087.1	65927471	.	T	G	.	.	MAF_USDA=34.426
NC_035087.1	65927491	.	T	C	.	.	MAF_USDA=40.0
NC_035087.1	65927492	.	G	A	.	.	MAF_USDA=5.738
NC_035087.1	65927502	.	G	C	.	.	MAF_USDA=20.492
NC_035087.1	65927518	.	C	A	.	.	MAF_USDA=8.197
NC_035087.1	65927546	.	C	A	.	.	MAF_INRAE=42.105
NC_035087.1	65927554	.	A	T	.	.	MAF_INRAE=42.105;MAF_USDA=14.754
NC_035087.1	65927556	.	T	C	.	.	MAF_USDA=14.754
NC_035087.1	65927557	.	C	G	.	.	MAF_USDA=13.934
NC_035087.1	65927559	.	C	T	.	.	MAF_INRAE=4.167
NC_035087.1	65927573	.	C	A	.	.	MAF_USDA=23.77
NC_035087.1	65927661	.	G	A	.	.	MAF_INRAE=20.253;MAF_USDA=13.529
NC_035087.1	65927786	.	T	A	.	.	MAF_INRAE=17.089
NC_035087.1	65927787	.	A	T	.	.	MAF_INRAE=19.167
NC_035087.1	65927879	.	C	A	.	.	MAF_INRAE=34.177;MAF_USDA=20.588
NC_035087.1	65927959	.	C	A	.	.	MAF_INRAE=2.5
NC_035087.1	65928014	.	A	G	.	.	MAF_INRAE=46.835;MAF_USDA=40.0
NC_035087.1	65928065	.	C	T	.	.	MAF_INRAE=47.468;MAF_USDA=40.0
NC_035087.1	65928072	.	C	T	.	.	MAF_INRAE=47.468;MAF_USDA=40.0
NC_035087.1	65928135	.	C	A	.	.	MAF_INRAE=14.557;MAF_USDA=5.294
NC_035087.1	65928171	.	C	T	.	.	MAF_INRAE=46.835;MAF_USDA=40.0
NC_035087.1	65928179	.	C	A	.	.	MAF_INRAE=46.835;MAF_USDA=39.583
NC_035087.1	65928270	.	A	G	.	.	MAF_INRAE=20.253;MAF_USDA=12.941
NC_035087.1	65928292	.	A	G	.	.	MAF_USDA=3.279
NC_035087.1	65928303	.	G	T	.	.	MAF_INRAE=2.5
NC_035087.1	65928312	.	G	T	.	.	MAF_INRAE=32.911;MAF_USDA=25.882
NC_035087.1	65928454	.	G	T	.	.	MAF_USDA=1.639
NC_035087.1	65928534	.	C	T	.	.	MAF_INRAE=2.5;MAF_USDA=3.279
NC_035087.1	65928675	.	G	A	.	.	MAF_USDA=3.279
NC_035087.1	65928722	.	G	A	.	.	MAF_INRAE=7.5
NC_035087.1	65928789	.	G	T	.	.	MAF_USDA=1.639
NC_035087.1	65928843	.	C	A	.	.	MAF_USDA=2.459
NC_035087.1	65928894	.	G	A	.	.	MAF_INRAE=46.203;MAF_USDA=39.412
NC_035087.1	65928911	.	G	A	.	.	MAF_USDA=2.459
NC_035087.1	65929014	.	G	A	.	.	MAF_USDA=3.279
NC_035087.1	65929090	.	G	A	.	.	MAF_INRAE=40.506;MAF_USDA=19.412
NC_035087.1	65929099	.	A	C	.	.	MAF_INRAE=20.253;MAF_USDA=13.529
NC_035087.1	65929171	.	G	T	.	.	MAF_INRAE=20.833;MAF_USDA=39.583
NC_035087.1	65929237	.	G	A	.	.	MAF_INRAE=18.354;MAF_USDA=17.059
NC_035087.1	65929322	.	C	T	.	.	MAF_INRAE=20.253;MAF_USDA=13.529
NC_035087.1	65929357	.	C	A	.	.	MAF_USDA=4.098
NC_035087.1	65929410	.	G	C	.	.	MAF_INRAE=5.833;MAF_USDA=6.557
NC_035087.1	65929506	.	G	A	.	.	MAF_INRAE=20.886;MAF_USDA=13.529
NC_035087.1	65929514	.	G	A	.	.	MAF_USDA=1.639
NC_035087.1	65929597	.	G	A	.	.	MAF_USDA=5.294
NC_035087.1	65929630	.	A	G	.	.	MAF_INRAE=47.468;MAF_USDA=38.824
NC_035087.1	65929642	.	C	A	.	.	MAF_INRAE=48.101;MAF_USDA=39.583
NC_035087.1	65929849	.	G	A	.	.	MAF_INRAE=37.975;MAF_USDA=47.059
NC_035087.1	65929873	.	C	A	.	.	MAF_INRAE=2.5;MAF_USDA=7.647
NC_035087.1	65929909	.	G	A	.	.	MAF_INRAE=46.835;MAF_USDA=39.412
NC_035087.1	65930063	.	A	G	.	.	MAF_USDA=2.459
NC_035087.1	65930175	.	T	G	.	.	MAF_INRAE=20.253;MAF_USDA=13.529
NC_035087.1	65930251	.	G	A	.	.	MAF_INRAE=1.667;MAF_USDA=4.918
NC_035087.1	65930312	.	G	A	.	.	MAF_INRAE=20.253;MAF_USDA=14.118
NC_035087.1	65930330	.	A	G	.	.	MAF_INRAE=46.835;MAF_USDA=39.412
NC_035087.1	65930349	.	A	C	.	.	MAF_INRAE=32.911;MAF_USDA=25.882
NC_035087.1	65930359	.	T	G	.	.	MAF_INRAE=20.253;MAF_USDA=12.353
NC_035087.1	65930511	.	A	C	.	.	MAF_USDA=6.471
NC_035087.1	65930633	.	C	A	.	.	MAF_INRAE=16.456;MAF_USDA=13.529
NC_035087.1	65930706	.	A	G	.	.	MAF_INRAE=46.667;MAF_USDA=37.647
NC_035087.1	65930713	.	A	T	.	.	MAF_INRAE=46.667;MAF_USDA=38.235
NC_035087.1	65930733	.	G	A	.	.	MAF_USDA=6.557
NC_035087.1	65930821	.	G	A	.	.	MAF_INRAE=2.5;MAF_USDA=3.279
NC_035087.1	65930863	.	T	G	.	.	MAF_USDA=4.167
NC_035087.1	65930949	.	T	A	.	.	MAF_USDA=3.279
NC_035087.1	65931040	.	A	T	.	.	MAF_INRAE=46.835;MAF_USDA=38.824
NC_035087.1	65931076	.	C	T	.	.	MAF_USDA=4.098
NC_035087.1	65931120	.	G	A	.	.	MAF_USDA=3.333
NC_035087.1	65931159	.	C	T	.	.	MAF_INRAE=32.911;MAF_USDA=25.294
NC_035087.1	65931244	.	C	T	.	.	MAF_INRAE=20.253;MAF_USDA=13.529
NC_035087.1	65931305	.	T	C	.	.	MAF_USDA=2.459
NC_035087.1	65931320	.	G	A	.	.	MAF_INRAE=32.911;MAF_USDA=25.294
NC_035087.1	65931326	.	A	G	.	.	MAF_INRAE=46.835;MAF_USDA=40.0
NC_035087.1	65931334	.	C	A	.	.	MAF_USDA=2.941
NC_035087.1	65931355	.	C	A	.	.	MAF_USDA=1.639
NC_035087.1	65931397	.	C	T	.	.	MAF_USDA=1.639
NC_035087.1	65931501	.	T	G	.	.	MAF_USDA=1.765
NC_035087.1	65931589	.	A	G	.	.	MAF_INRAE=13.924;MAF_USDA=7.059
NC_035087.1	65931596	.	G	A	.	.	MAF_INRAE=31.579;MAF_USDA=39.412
NC_035087.1	65931622	.	T	C	.	.	MAF_USDA=1.639
NC_035087.1	65931638	.	A	G	.	.	MAF_USDA=1.639
NC_035087.1	65931784	.	A	C	.	.	MAF_INRAE=19.62;MAF_USDA=12.5
NC_035087.1	65931814	.	G	A	.	.	MAF_USDA=1.667
NC_035087.1	65931928	.	G	A	.	.	MAF_USDA=1.639
NC_035087.1	65931950	.	T	C	.	.	MAF_INRAE=17.722;MAF_USDA=20.0
NC_035087.1	65932139	.	T	C	.	.	MAF_INRAE=13.333
NC_035087.1	65932160	.	A	C	.	.	MAF_USDA=3.279
NC_035087.1	65932244	.	C	A	.	.	MAF_INRAE=15.789;MAF_USDA=2.083
NC_035087.1	65932342	.	C	T	.	.	MAF_INRAE=36.076;MAF_USDA=25.882
NC_035087.1	65932475	.	A	G	.	.	MAF_INRAE=18.354;MAF_USDA=15.882
NC_035087.1	65932487	.	C	T	.	.	MAF_USDA=2.459
NC_035087.1	65932605	.	G	A	.	.	MAF_USDA=1.639
NC_035087.1	65932683	.	A	T	.	.	MAF_INRAE=8.861;MAF_USDA=5.294
NC_035087.1	65932801	.	C	G	.	.	MAF_USDA=16.667
NC_035087.1	65932827	.	C	A	.	.	MAF_USDA=1.639
NC_035087.1	65933011	.	T	A	.	.	MAF_INRAE=20.253;MAF_USDA=16.471
NC_035087.1	65933098	.	A	G	.	.	MAF_INRAE=25.949;MAF_USDA=5.882
NC_035087.1	65933135	.	A	C	.	.	MAF_INRAE=5.263;MAF_USDA=1.639
NC_035087.1	65933160	.	T	A	.	.	MAF_USDA=2.459
NC_035087.1	65933256	.	C	A	.	.	MAF_USDA=9.836
NC_035087.1	65933279	.	A	C	.	.	MAF_INRAE=31.013;MAF_USDA=13.529
NC_035087.1	65933303	.	A	C	.	.	MAF_INRAE=31.013;MAF_USDA=14.118
NC_035087.1	65933346	.	G	A	.	.	MAF_INRAE=29.747;MAF_USDA=14.118
NC_035087.1	65933483	.	T	C	.	.	MAF_INRAE=20.253;MAF_USDA=14.118
NC_035087.1	65933489	.	T	G	.	.	MAF_INRAE=7.5;MAF_USDA=25.294
NC_035087.1	65933527	.	C	T	.	.	MAF_USDA=3.333
NC_035087.1	65933528	.	G	A	.	.	MAF_USDA=14.286
NC_035087.1	65933530	.	C	A	.	.	MAF_USDA=8.333
NC_035087.1	65933574	.	A	G	.	.	MAF_INRAE=2.5;MAF_USDA=5.833
NC_035087.1	65933618	.	C	A	.	.	MAF_INRAE=17.089;MAF_USDA=1.786
NC_035087.1	65933637	.	G	A	.	.	MAF_USDA=1.639
NC_035087.1	65933680	.	T	C	.	.	MAF_INRAE=20.253;MAF_USDA=15.882
NC_035087.1	65933691	.	C	A	.	.	MAF_USDA=2.459
NC_035087.1	65933758	.	G	T	.	.	MAF_INRAE=2.5
NC_035087.1	65933759	.	A	T	.	.	MAF_USDA=1.639
NC_035087.1	65933780	.	C	T	.	.	MAF_USDA=2.459
NC_035087.1	65933789	.	T	A	.	.	MAF_USDA=3.279
NC_035087.1	65933833	.	C	A	.	.	MAF_INRAE=2.5;MAF_USDA=6.557
NC_035087.1	65933857	.	T	C	.	.	MAF_INRAE=20.253;MAF_USDA=14.118
NC_035087.1	65934053	.	G	T	.	.	MAF_USDA=4.918
NC_035087.1	65934060	.	T	G	.	.	MAF_INRAE=1.667;MAF_USDA=14.583
NC_035087.1	65934181	.	T	C	.	.	MAF_INRAE=15.789
NC_035087.1	65934320	.	T	G	.	.	MAF_USDA=12.5
NC_035087.1	65934372	.	G	T	.	.	MAF_USDA=15.294
NC_035087.1	65934519	.	G	A	.	.	MAF_INRAE=19.62;MAF_USDA=15.294
NC_035087.1	65934540	.	T	A	.	.	MAF_USDA=8.333
NC_035087.1	65934567	.	G	A	.	.	MAF_USDA=6.557
NC_035087.1	65934568	.	A	G	.	.	MAF_INRAE=19.62;MAF_USDA=15.882
NC_035087.1	65934633	.	T	G	.	.	MAF_INRAE=20.253;MAF_USDA=15.882
NC_035087.1	65934669	.	T	G	.	.	MAF_USDA=7.377
NC_035087.1	65934680	.	C	T	.	.	MAF_INRAE=6.667;MAF_USDA=20.0
NC_035087.1	65934802	.	G	A	.	.	MAF_USDA=3.279
NC_035087.1	65934913	.	G	A	.	.	MAF_INRAE=9.167;MAF_USDA=15.882
NC_035087.1	65934914	.	A	G	.	.	MAF_INRAE=9.167;MAF_USDA=15.294
NC_035087.1	65934965	.	A	G	.	.	MAF_INRAE=20.886;MAF_USDA=18.235
NC_035087.1	65935001	.	G	A	.	.	MAF_INRAE=20.253;MAF_USDA=14.706
NC_035087.1	65935160	.	C	T	.	.	MAF_INRAE=20.253;MAF_USDA=14.706
NC_035087.1	65935224	.	A	G	.	.	MAF_INRAE=28.481;MAF_USDA=15.574
NC_035087.1	65935275	.	A	T	.	.	MAF_INRAE=24.167;MAF_USDA=35.882
NC_035087.1	65935392	.	G	A	.	.	MAF_USDA=4.118
NC_035087.1	65935432	.	T	C	.	.	MAF_USDA=20.833
NC_035087.1	65935465	.	T	C	.	.	MAF_USDA=16.667
NC_035087.1	65935697	.	C	T	.	.	MAF_USDA=3.279
NC_035087.1	65935734	.	A	C	.	.	MAF_USDA=1.639
NC_035087.1	65935941	.	A	G	.	.	MAF_INRAE=25.949;MAF_USDA=17.059
NC_035087.1	65936056	.	G	A	.	.	MAF_USDA=3.279
NC_035087.1	65936075	.	T	G	.	.	MAF_INRAE=25.316;MAF_USDA=16.471
NC_035087.1	65936139	.	C	T	.	.	MAF_USDA=3.279
NC_035087.1	65936172	.	A	G	.	.	MAF_INRAE=26.582;MAF_USDA=17.059
NC_035087.1	65936331	.	C	G	.	.	MAF_INRAE=8.861;MAF_USDA=4.706
NC_035087.1	65936364	.	C	T	.	.	MAF_INRAE=27.848;MAF_USDA=17.647
NC_035087.1	65936394	.	G	C	.	.	MAF_USDA=1.639
NC_035087.1	65936684	.	T	G	.	.	MAF_INRAE=4.167
NC_035087.1	65936723	.	A	G	.	.	MAF_INRAE=12.5;MAF_USDA=17.059
NC_035087.1	65936776	.	T	G	.	.	MAF_INRAE=4.167;MAF_USDA=2.353
NC_035087.1	65936807	.	C	T	.	.	MAF_INRAE=5.0;MAF_USDA=2.353
NC_035087.1	65936828	.	T	A	.	.	MAF_USDA=16.667
NC_035087.1	65936867	.	A	G	.	.	MAF_INRAE=27.848;MAF_USDA=19.412
NC_035087.1	65936911	.	G	A	.	.	MAF_USDA=2.459
NC_035087.1	65936939	.	G	A	.	.	MAF_INRAE=4.167
NC_035087.1	65936973	.	G	A	.	.	MAF_USDA=8.333
NC_035087.1	65937079	.	A	C	.	.	MAF_USDA=2.459
NC_035087.1	65937179	.	C	T	.	.	MAF_USDA=5.738
NC_035087.1	65937209	.	T	C	.	.	MAF_USDA=1.639
NC_035087.1	65937242	.	C	A	.	.	MAF_INRAE=3.333;MAF_USDA=4.118
NC_035087.1	65937246	.	T	C	.	.	MAF_INRAE=10.0;MAF_USDA=4.118
NC_035087.1	65937279	.	C	T	.	.	MAF_USDA=2.5
NC_035087.1	65937314	.	C	G	.	.	MAF_INRAE=3.333;MAF_USDA=3.279
NC_035087.1	65937335	.	G	T	.	.	MAF_USDA=3.279
NC_035087.1	65937352	.	G	A	.	.	MAF_INRAE=6.329;MAF_USDA=1.639
NC_035087.1	65937396	.	T	A	.	.	MAF_INRAE=5.833
NC_035087.1	65937422	.	T	C	.	.	MAF_INRAE=5.263;MAF_USDA=1.639
NC_035087.1	65937425	.	C	A	.	.	MAF_INRAE=4.167;MAF_USDA=4.167
NC_035087.1	65937464	.	A	G	.	.	MAF_INRAE=4.167;MAF_USDA=4.167
NC_035087.1	65937530	.	G	A	.	.	MAF_USDA=2.459
NC_035087.1	65937557	.	T	A	.	.	MAF_USDA=2.459
NC_035087.1	65937596	.	T	A	.	.	MAF_USDA=2.941
NC_035087.1	65937721	.	T	A	.	.	MAF_USDA=8.333
NC_035087.1	65939041	.	T	G	.	.	MAF_USDA=18.182
NC_035087.1	65939160	.	T	G	.	.	MAF_USDA=12.295
NC_035087.1	65939212	.	C	T	.	.	MAF_INRAE=5.263;MAF_USDA=4.706
NC_035087.1	65939213	.	A	G	.	.	MAF_USDA=12.295
NC_035087.1	65939218	.	A	G	.	.	MAF_INRAE=15.789;MAF_USDA=2.083
NC_035087.1	65939446	.	G	A	.	.	MAF_INRAE=28.481;MAF_USDA=24.706
NC_035087.1	65939565	.	A	T	.	.	MAF_INRAE=5.833;MAF_USDA=3.279
NC_035087.1	65939594	.	G	T	.	.	MAF_USDA=2.459
NC_035087.1	65939694	.	A	G	.	.	MAF_INRAE=36.076;MAF_USDA=25.882
NC_035087.1	65939726	.	G	A	.	.	MAF_USDA=3.279
NC_035087.1	65939790	.	C	T	.	.	MAF_INRAE=14.557;MAF_USDA=1.765
NC_035087.1	65939842	.	A	G	.	.	MAF_INRAE=9.167;MAF_USDA=2.459
NC_035087.1	65939846	.	G	C	.	.	MAF_USDA=4.098
NC_035087.1	65939921	.	C	T	.	.	MAF_USDA=2.459
NC_035087.1	65939988	.	C	A	.	.	MAF_USDA=5.738
NC_035087.1	65940022	.	C	A	.	.	MAF_INRAE=36.709;MAF_USDA=25.294
NC_035087.1	65940031	.	A	G	.	.	MAF_USDA=1.639
NC_035087.1	65940133	.	C	A	.	.	MAF_USDA=16.471
NC_035087.1	65940136	.	A	T	.	.	MAF_INRAE=11.667;MAF_USDA=2.083
NC_035087.1	65940159	.	T	C	.	.	MAF_INRAE=12.025;MAF_USDA=8.235
NC_035087.1	65940230	.	C	A	.	.	MAF_INRAE=16.456;MAF_USDA=3.333
NC_035087.1	65940361	.	T	C	.	.	MAF_INRAE=34.81;MAF_USDA=23.214
NC_035087.1	65940436	.	C	T	.	.	MAF_INRAE=37.342;MAF_USDA=45.833
NC_035087.1	65940452	.	T	C	.	.	MAF_INRAE=12.025;MAF_USDA=8.333
NC_035087.1	65940670	.	T	C	.	.	MAF_INRAE=47.368;MAF_USDA=18.75
NC_035087.1	65940837	.	T	C	.	.	MAF_INRAE=19.62;MAF_USDA=12.353
NC_035087.1	65940972	.	C	T	.	.	MAF_USDA=1.639
NC_035087.1	65940987	.	T	C	.	.	MAF_USDA=4.098
NC_035087.1	65941073	.	C	T	.	.	MAF_USDA=4.118
NC_035087.1	65941092	.	C	A	.	.	MAF_INRAE=2.5;MAF_USDA=8.824
NC_035087.1	65941203	.	T	A	.	.	MAF_USDA=1.667
NC_035087.1	65941283	.	A	G	.	.	MAF_INRAE=12.025;MAF_USDA=7.647
NC_035087.1	65941316	.	C	T	.	.	MAF_INRAE=12.025;MAF_USDA=5.952
NC_035087.1	65941327	.	C	A	.	.	MAF_INRAE=5.696
NC_035087.1	65941367	.	C	T	.	.	MAF_INRAE=12.025;MAF_USDA=5.952
NC_035087.1	65941380	.	C	T	.	.	MAF_USDA=1.667
NC_035087.1	65941396	.	T	A	.	.	MAF_INRAE=5.833;MAF_USDA=2.5
NC_035087.1	65941480	.	G	A	.	.	MAF_USDA=4.167
NC_035087.1	65941504	.	C	T	.	.	MAF_INRAE=20.253;MAF_USDA=16.071
NC_035087.1	65941505	.	G	A	.	.	MAF_INRAE=1.667;MAF_USDA=1.765
NC_035087.1	65941506	.	T	A	.	.	MAF_USDA=4.098
NC_035087.1	65941595	.	T	A	.	.	MAF_INRAE=20.253;MAF_USDA=14.286
NC_035087.1	65941657	.	T	C	.	.	MAF_INRAE=16.456;MAF_USDA=13.69
NC_035087.1	65941678	.	T	G	.	.	MAF_INRAE=36.709;MAF_USDA=33.929
NC_035087.1	65941679	.	A	T	.	.	MAF_INRAE=33.333;MAF_USDA=33.929
NC_035087.1	65941785	.	G	T	.	.	MAF_INRAE=5.833;MAF_USDA=6.78
NC_035087.1	65941791	.	A	C	.	.	MAF_USDA=1.695
NC_035087.1	65941794	.	T	A	.	.	MAF_INRAE=20.253
NC_035087.1	65941808	.	C	G	.	.	MAF_USDA=1.667
NC_035087.1	65941829	.	G	A	.	.	MAF_INRAE=36.709;MAF_USDA=44.643
NC_035087.1	65941848	.	G	A	.	.	MAF_INRAE=9.167
NC_035087.1	65941889	.	C	A	.	.	MAF_USDA=2.5
NC_035087.1	65941919	.	C	A	.	.	MAF_USDA=1.667
NC_035087.1	65941946	.	C	T	.	.	MAF_INRAE=23.418;MAF_USDA=16.667
NC_035087.1	65941984	.	C	G	.	.	MAF_USDA=4.167
NC_035087.1	65942143	.	A	G	.	.	MAF_INRAE=5.833;MAF_USDA=4.167
NC_035087.1	65942199	.	T	C	.	.	MAF_INRAE=20.253;MAF_USDA=13.69
NC_035087.1	65942203	.	G	A	.	.	MAF_USDA=3.333
NC_035087.1	65942322	.	G	A	.	.	MAF_INRAE=12.025;MAF_USDA=7.738
NC_035087.1	65942341	.	C	T	.	.	MAF_INRAE=20.253;MAF_USDA=13.69
NC_035087.1	65942371	.	G	A	.	.	MAF_INRAE=24.684;MAF_USDA=17.262
NC_035087.1	65942442	.	C	A	.	.	MAF_INRAE=24.684;MAF_USDA=16.471
NC_035087.1	65942443	.	A	C	.	.	MAF_USDA=4.918
NC_035087.1	65942447	.	G	A	.	.	MAF_INRAE=5.833;MAF_USDA=2.459
NC_035087.1	65942483	.	G	A	.	.	MAF_INRAE=24.051;MAF_USDA=17.647
NC_035087.1	65942503	.	T	G	.	.	MAF_USDA=3.279
NC_035087.1	65942509	.	A	T	.	.	MAF_USDA=1.639
NC_035087.1	65942557	.	C	A	.	.	MAF_INRAE=1.667
NC_035087.1	65942628	.	T	G	.	.	MAF_INRAE=24.684;MAF_USDA=17.059
NC_035087.1	65942637	.	A	G	.	.	MAF_INRAE=24.684;MAF_USDA=16.471
NC_035087.1	65942865	.	T	G	.	.	MAF_INRAE=24.684;MAF_USDA=17.059
NC_035087.1	65942875	.	A	T	.	.	MAF_USDA=10.417
NC_035087.1	65942904	.	T	A	.	.	MAF_INRAE=24.684;MAF_USDA=17.059
NC_035087.1	65942966	.	G	T	.	.	MAF_INRAE=24.684;MAF_USDA=17.059
NC_035087.1	65942978	.	C	A	.	.	MAF_INRAE=24.684;MAF_USDA=17.647
NC_035087.1	65943009	.	T	G	.	.	MAF_INRAE=24.684;MAF_USDA=17.059
NC_035087.1	65943055	.	C	T	.	.	MAF_INRAE=24.684;MAF_USDA=16.667
NC_035087.1	65943076	.	G	A	.	.	MAF_USDA=4.098
NC_035087.1	65943092	.	A	T	.	.	MAF_USDA=3.333
NC_035087.1	65943097	.	A	G	.	.	MAF_USDA=5.0
NC_035087.1	65943214	.	A	C	.	.	MAF_INRAE=10.127;MAF_USDA=7.647
NC_035087.1	65943249	.	G	A	.	.	MAF_INRAE=24.684;MAF_USDA=21.176
NC_035087.1	65943271	.	A	C	.	.	MAF_INRAE=24.684;MAF_USDA=17.059
NC_035087.1	65943407	.	T	C	.	.	MAF_INRAE=46.203;MAF_USDA=50.0
NC_035087.1	65943471	.	T	C	.	.	MAF_USDA=4.098
NC_035087.1	65943535	.	C	A	.	.	MAF_INRAE=24.684;MAF_USDA=24.118
NC_035087.1	65943604	.	T	A	.	.	MAF_INRAE=20.253;MAF_USDA=13.529
NC_035087.1	65943725	.	C	T	.	.	MAF_USDA=4.167
NC_035087.1	65943748	.	G	C	.	.	MAF_INRAE=3.333;MAF_USDA=13.934
NC_035087.1	65943903	.	G	A	.	.	MAF_INRAE=31.013;MAF_USDA=12.941
NC_035087.1	65943913	.	G	A	.	.	MAF_INRAE=4.167;MAF_USDA=13.115
NC_035087.1	65943936	.	A	G	.	.	MAF_INRAE=42.405;MAF_USDA=29.412
NC_035087.1	65943951	.	C	T	.	.	MAF_INRAE=4.167
NC_035087.1	65944156	.	A	C	.	.	MAF_INRAE=4.167;MAF_USDA=13.934
NC_035087.1	65944471	.	A	G	.	.	MAF_INRAE=38.608;MAF_USDA=18.824
NC_035087.1	65944561	.	C	T	.	.	MAF_USDA=2.459
NC_035087.1	65944589	.	C	A	.	.	MAF_INRAE=3.333;MAF_USDA=11.475
NC_035087.1	65944606	.	T	C	.	.	MAF_INRAE=30.833;MAF_USDA=28.235
NC_035087.1	65944643	.	C	A	.	.	MAF_USDA=12.5
NC_035087.1	65944779	.	T	G	.	.	MAF_INRAE=14.557;MAF_USDA=3.614
NC_035087.1	65944833	.	A	G	.	.	MAF_INRAE=10.0;MAF_USDA=11.475
NC_035087.1	65944854	.	A	T	.	.	MAF_INRAE=10.127;MAF_USDA=13.529
NC_035087.1	65944866	.	G	A	.	.	MAF_USDA=18.75
NC_035087.1	65944867	.	A	G	.	.	MAF_INRAE=17.722;MAF_USDA=16.667
NC_035087.1	65944877	.	G	A	.	.	MAF_USDA=7.377
NC_035087.1	65944895	.	A	G	.	.	MAF_INRAE=19.62;MAF_USDA=16.667
NC_035087.1	65944915	.	A	G	.	.	MAF_INRAE=18.987;MAF_USDA=16.667
NC_035087.1	65944953	.	C	T	.	.	MAF_INRAE=9.494;MAF_USDA=7.647
NC_035087.1	65944954	.	G	A	.	.	MAF_INRAE=9.167;MAF_USDA=12.295
NC_035087.1	65944979	.	T	C	.	.	MAF_INRAE=10.0;MAF_USDA=2.083
NC_035087.1	65944992	.	G	T	.	.	MAF_INRAE=8.333;MAF_USDA=12.5
NC_035087.1	65944995	.	A	C	.	.	MAF_INRAE=10.833;MAF_USDA=2.381
NC_035087.1	65945015	.	G	T	.	.	MAF_INRAE=32.278;MAF_USDA=17.262
NC_035087.1	65945088	.	A	T	.	.	MAF_INRAE=10.0
NC_035087.1	65945115	.	C	T	.	.	MAF_INRAE=10.127;MAF_USDA=12.941
NC_035087.1	65945131	.	G	A	.	.	MAF_INRAE=4.167
NC_035087.1	65945132	.	C	T	.	.	MAF_INRAE=5.833
NC_035087.1	65945157	.	C	T	.	.	MAF_USDA=4.098
NC_035087.1	65945165	.	C	T	.	.	MAF_USDA=5.738
NC_035087.1	65945535	.	C	T	.	.	MAF_INRAE=2.5
NC_035087.1	65945545	.	A	T	.	.	MAF_INRAE=31.013;MAF_USDA=13.095
NC_035087.1	65945609	.	T	A	.	.	MAF_INRAE=24.051
NC_035087.1	65945655	.	A	T	.	.	MAF_INRAE=8.333;MAF_USDA=11.475
NC_035087.1	65945803	.	G	A	.	.	MAF_INRAE=10.0
NC_035087.1	65946038	.	C	T	.	.	MAF_INRAE=3.333
NC_035087.1	65946253	.	C	G	.	.	MAF_INRAE=10.0
NC_035087.1	65946261	.	A	G	.	.	MAF_USDA=2.459
NC_035087.1	65946268	.	A	G	.	.	MAF_USDA=9.412
NC_035087.1	65946350	.	T	C	.	.	MAF_INRAE=3.333
NC_035087.1	65946368	.	G	C	.	.	MAF_INRAE=3.333
NC_035087.1	65946432	.	C	G	.	.	MAF_INRAE=10.0;MAF_USDA=12.295
NC_035087.1	65946476	.	C	T	.	.	MAF_USDA=1.639
NC_035087.1	65946554	.	A	G	.	.	MAF_INRAE=8.333
NC_035087.1	65946650	.	G	T	.	.	MAF_INRAE=10.0
NC_035087.1	65946669	.	T	C	.	.	MAF_USDA=5.738
NC_035087.1	65946685	.	G	C	.	.	MAF_USDA=2.459
NC_035087.1	65946758	.	A	G	.	.	MAF_INRAE=10.0
NC_035087.1	65946828	.	G	A	.	.	MAF_USDA=3.279
NC_035087.1	65946918	.	C	A	.	.	MAF_USDA=3.333
NC_035087.1	65946936	.	C	A	.	.	MAF_USDA=1.667
NC_035087.1	65947004	.	A	G	.	.	MAF_INRAE=22.152;MAF_USDA=11.765
NC_035087.1	65947054	.	T	A	.	.	MAF_INRAE=45.57;MAF_USDA=35.294
NC_035087.1	65947083	.	A	T	.	.	MAF_USDA=2.459
NC_035087.1	65947138	.	A	C	.	.	MAF_INRAE=14.557;MAF_USDA=2.353
NC_035087.1	65947146	.	G	A	.	.	MAF_INRAE=15.789;MAF_USDA=2.083
NC_035087.1	65947166	.	C	A	.	.	MAF_INRAE=13.924;MAF_USDA=7.647
NC_035087.1	65947281	.	T	C	.	.	MAF_INRAE=41.139;MAF_USDA=28.824
NC_035087.1	65947379	.	G	T	.	.	MAF_INRAE=2.5;MAF_USDA=8.235
NC_035087.1	65947611	.	G	A	.	.	MAF_INRAE=18.987
NC_035087.1	65947748	.	G	T	.	.	MAF_INRAE=18.987
NC_035087.1	65947831	.	G	T	.	.	MAF_INRAE=20.253;MAF_USDA=20.492
NC_035087.1	65947898	.	C	T	.	.	MAF_INRAE=9.167;MAF_USDA=3.279
NC_035087.1	65947926	.	A	T	.	.	MAF_INRAE=20.253;MAF_USDA=19.412
NC_035087.1	65948142	.	G	A	.	.	MAF_INRAE=19.62;MAF_USDA=19.412
NC_035087.1	65948255	.	G	C	.	.	MAF_USDA=1.639
NC_035087.1	65948310	.	G	T	.	.	MAF_USDA=1.639
NC_035087.1	65948345	.	T	C	.	.	MAF_USDA=13.529
NC_035087.1	65948366	.	C	T	.	.	MAF_USDA=4.167
NC_035087.1	65948387	.	T	C	.	.	MAF_INRAE=13.158
NC_035087.1	65949266	.	A	C	.	.	MAF_USDA=35.882
NC_035087.1	65949303	.	G	T	.	.	MAF_USDA=1.639
NC_035087.1	65949308	.	A	C	.	.	MAF_USDA=1.639
NC_035087.1	65949423	.	T	A	.	.	MAF_USDA=2.459
NC_035087.1	65949465	.	C	T	.	.	MAF_USDA=2.459
NC_035087.1	65949528	.	G	T	.	.	MAF_INRAE=19.62;MAF_USDA=13.934
NC_035087.1	65949533	.	A	T	.	.	MAF_USDA=1.639
NC_035087.1	65949612	.	C	T	.	.	MAF_INRAE=25.316;MAF_USDA=20.0
NC_035087.1	65949762	.	G	A	.	.	MAF_INRAE=5.263;MAF_USDA=5.833
NC_035087.1	65949850	.	T	C	.	.	MAF_USDA=1.667
NC_035087.1	65949881	.	G	A	.	.	MAF_INRAE=46.203;MAF_USDA=16.667
NC_035087.1	65950037	.	G	A	.	.	MAF_USDA=2.459
NC_035087.1	65950083	.	G	C	.	.	MAF_INRAE=20.253;MAF_USDA=15.476
NC_035087.1	65950136	.	C	A	.	.	MAF_INRAE=10.127;MAF_USDA=34.118
NC_035087.1	65950157	.	C	A	.	.	MAF_USDA=45.882
NC_035087.1	65950216	.	G	C	.	.	MAF_INRAE=43.671;MAF_USDA=15.294
NC_035087.1	65953983	.	A	C	.	.	MAF_USDA=1.695
NC_035087.1	65954168	.	G	A	.	.	MAF_INRAE=5.833;MAF_USDA=9.836
NC_035087.1	65954185	.	C	G	.	.	MAF_INRAE=12.5;MAF_USDA=15.574
NC_035087.1	65954260	.	T	G	.	.	MAF_INRAE=7.595;MAF_USDA=7.377
NC_035087.1	65954273	.	G	A	.	.	MAF_USDA=14.118
NC_035087.1	65954318	.	T	C	.	.	MAF_USDA=2.459
NC_035087.1	65954354	.	G	A	.	.	MAF_INRAE=20.253;MAF_USDA=12.353
NC_035087.1	65954437	.	A	T	.	.	MAF_USDA=1.639
NC_035087.1	65954505	.	C	A	.	.	MAF_USDA=1.639
NC_035087.1	65954545	.	A	C	.	.	MAF_INRAE=18.987;MAF_USDA=15.882
NC_035087.1	65954601	.	C	T	.	.	MAF_INRAE=19.62;MAF_USDA=15.882
NC_035087.1	65954672	.	C	G	.	.	MAF_INRAE=48.101;MAF_USDA=22.941
NC_035087.1	65954697	.	G	T	.	.	MAF_INRAE=3.333
NC_035087.1	65954701	.	C	T	.	.	MAF_USDA=1.639
NC_035087.1	65954721	.	T	C	.	.	MAF_INRAE=42.105;MAF_USDA=16.471
NC_035087.1	65954762	.	T	G	.	.	MAF_USDA=1.639
NC_035087.1	65954814	.	T	C	.	.	MAF_INRAE=22.785;MAF_USDA=30.0
NC_035087.1	65954862	.	G	T	.	.	MAF_INRAE=3.333
NC_035087.1	65954905	.	C	T	.	.	MAF_USDA=1.639
NC_035087.1	65955080	.	G	A	.	.	MAF_USDA=2.459
NC_035087.1	65955262	.	T	C	.	.	MAF_INRAE=19.62;MAF_USDA=16.471
NC_035087.1	65955365	.	C	T	.	.	MAF_INRAE=5.833;MAF_USDA=19.412
NC_035087.1	65955366	.	T	G	.	.	MAF_INRAE=20.253;MAF_USDA=12.941
NC_035087.1	65955375	.	A	C	.	.	MAF_INRAE=9.494;MAF_USDA=9.524
NC_035087.1	65955380	.	T	A	.	.	MAF_USDA=3.333
NC_035087.1	65955407	.	G	C	.	.	MAF_INRAE=24.684;MAF_USDA=38.095
NC_035087.1	65955408	.	T	A	.	.	MAF_INRAE=19.167;MAF_USDA=38.095
NC_035087.1	65955461	.	T	A	.	.	MAF_INRAE=3.333;MAF_USDA=2.459
NC_035087.1	65955547	.	C	T	.	.	MAF_INRAE=5.0;MAF_USDA=21.176
NC_035087.1	65955587	.	G	A	.	.	MAF_INRAE=5.833;MAF_USDA=27.083
NC_035087.1	65955669	.	A	C	.	.	MAF_INRAE=20.253;MAF_USDA=17.647
NC_035087.1	65955693	.	T	G	.	.	MAF_USDA=2.459
NC_035087.1	65955720	.	G	T	.	.	MAF_INRAE=20.253;MAF_USDA=17.647
NC_035087.1	65955728	.	GATCAAATCAAATC	GATCAAATCAAATT	.	.	MAF_USDA=8.333
NC_035087.1	65955741	.	C	T	.	.	MAF_INRAE=8.861
NC_035087.1	65955746	.	T	G	.	.	MAF_INRAE=20.253;MAF_USDA=18.235
NC_035087.1	65955755	.	G	C	.	.	MAF_USDA=2.459
NC_035087.1	65955764	.	G	A	.	.	MAF_INRAE=20.253;MAF_USDA=18.235
NC_035087.1	65955855	.	TCAACAAC	TCAACAAT	.	.	MAF_USDA=39.583
NC_035087.1	65957529	.	C	T	.	.	MAF_USDA=31.25
NC_035087.1	65957539	.	A	C	.	.	MAF_USDA=14.583
NC_035087.1	65957664	.	C	T	.	.	MAF_USDA=8.333
NC_035087.1	65957940	.	G	C	.	.	MAF_INRAE=8.333;MAF_USDA=15.882
NC_035087.1	65958495	.	G	T	.	.	MAF_INRAE=2.5;MAF_USDA=16.071
NC_035087.1	65958557	.	G	A	.	.	MAF_INRAE=2.5;MAF_USDA=8.333
NC_035087.1	65958587	.	G	A	.	.	MAF_USDA=8.333
NC_035087.1	65958655	.	C	A	.	.	MAF_USDA=43.75
NC_035087.1	65958656	.	A	T	.	.	MAF_USDA=5.882
NC_035087.1	65958671	.	T	A	.	.	MAF_INRAE=4.167
NC_035087.1	65958725	.	G	A	.	.	MAF_USDA=2.459
NC_035087.1	65958726	.	G	T	.	.	MAF_USDA=2.459
NC_035087.1	65958731	.	A	C	.	.	MAF_INRAE=26.582;MAF_USDA=46.471
NC_035087.1	65958792	.	A	C	.	.	MAF_INRAE=5.833;MAF_USDA=1.639
NC_035087.1	65958809	.	A	G	.	.	MAF_INRAE=20.253;MAF_USDA=17.059
NC_035087.1	65959455	.	T	C	.	.	MAF_USDA=7.647
NC_035087.1	65959581	.	G	A	.	.	MAF_INRAE=42.105;MAF_USDA=16.667
NC_035087.1	65959796	.	T	C	.	.	MAF_INRAE=14.557;MAF_USDA=29.762
NC_035087.1	65959862	.	C	A	.	.	MAF_USDA=29.167
NC_035087.1	65959988	.	T	C	.	.	MAF_INRAE=20.253;MAF_USDA=17.059
NC_035087.1	65960054	.	C	T	.	.	MAF_USDA=1.639
NC_035087.1	65960062	.	A	T	.	.	MAF_INRAE=20.253;MAF_USDA=15.882
NC_035087.1	65960088	.	T	G	.	.	MAF_INRAE=10.759;MAF_USDA=7.647
NC_035087.1	65960089	.	G	T	.	.	MAF_INRAE=9.167;MAF_USDA=7.647
NC_035087.1	65960195	.	A	G	.	.	MAF_USDA=1.639
NC_035087.1	65960320	.	A	G	.	.	MAF_INRAE=5.833;MAF_USDA=21.084
NC_035087.1	65960361	.	T	C	.	.	MAF_INRAE=20.253;MAF_USDA=17.857
NC_035087.1	65960379	.	A	C	.	.	MAF_INRAE=24.684;MAF_USDA=39.881
NC_035087.1	65960438	.	G	T	.	.	MAF_USDA=2.459
NC_035087.1	65960439	.	G	T	.	.	MAF_USDA=2.459
NC_035087.1	65960441	.	T	C	.	.	MAF_USDA=1.639
NC_035087.1	65960463	.	C	T	.	.	MAF_USDA=1.639
NC_035087.1	65960505	.	A	G	.	.	MAF_INRAE=20.253;MAF_USDA=18.235
NC_035087.1	65960552	.	C	T	.	.	MAF_INRAE=5.833;MAF_USDA=4.348
NC_035087.1	65960575	.	T	G	.	.	MAF_INRAE=10.759;MAF_USDA=4.118
NC_035087.1	65960597	.	C	T	.	.	MAF_INRAE=14.557;MAF_USDA=2.381
NC_035087.1	65960647	.	T	G	.	.	MAF_USDA=2.353
NC_035087.1	65960655	.	C	A	.	.	MAF_INRAE=18.354;MAF_USDA=20.238
NC_035087.1	65960786	.	T	C	.	.	MAF_USDA=3.279
NC_035087.1	65960955	.	A	C	.	.	MAF_INRAE=5.833;MAF_USDA=21.176
NC_035087.1	65960964	.	G	A	.	.	MAF_INRAE=5.833;MAF_USDA=22.353
NC_035087.1	65960973	.	T	C	.	.	MAF_INRAE=20.253;MAF_USDA=15.882
NC_035087.1	65961008	.	A	G	.	.	MAF_INRAE=20.253;MAF_USDA=16.471
NC_035087.1	65961201	.	C	T	.	.	MAF_INRAE=20.253;MAF_USDA=16.471
NC_035087.1	65961271	.	G	T	.	.	MAF_INRAE=20.253;MAF_USDA=17.059
NC_035087.1	65961385	.	G	A	.	.	MAF_USDA=1.639
NC_035087.1	65961445	.	C	T	.	.	MAF_INRAE=20.253;MAF_USDA=17.059
NC_035087.1	65961476	.	G	A	.	.	MAF_INRAE=3.333
NC_035087.1	65961486	.	C	A	.	.	MAF_INRAE=5.833;MAF_USDA=18.824
NC_035087.1	65961487	.	C	T	.	.	MAF_USDA=1.639
NC_035087.1	65961573	.	C	T	.	.	MAF_USDA=2.459
NC_035087.1	65961593	.	C	T	.	.	MAF_USDA=3.279
NC_035087.1	65961781	.	A	G	.	.	MAF_INRAE=5.833;MAF_USDA=21.765
NC_035087.1	65961799	.	G	A	.	.	MAF_INRAE=48.101;MAF_USDA=25.294
NC_035087.1	65961800	.	C	T	.	.	MAF_INRAE=46.667;MAF_USDA=25.294
NC_035087.1	65961841	.	C	T	.	.	MAF_USDA=1.639
NC_035087.1	65962049	.	G	A	.	.	MAF_INRAE=5.263;MAF_USDA=1.639
NC_035087.1	65962111	.	A	C	.	.	MAF_INRAE=15.789;MAF_USDA=7.059
NC_035087.1	65962254	.	T	G	.	.	MAF_USDA=47.917
NC_035087.1	65962267	.	A	C	.	.	MAF_USDA=22.917
NC_035087.1	65962289	.	T	G	.	.	MAF_USDA=8.333
NC_035087.1	65962310	.	C	A	.	.	MAF_USDA=16.667
NC_035087.1	65963706	.	G	A	.	.	MAF_INRAE=5.833
NC_035087.1	65963713	.	G	T	.	.	MAF_INRAE=35.443;MAF_USDA=36.471
NC_035087.1	65963811	.	A	C	.	.	MAF_INRAE=35.443;MAF_USDA=41.765
NC_035087.1	65963815	.	T	C	.	.	MAF_USDA=2.459
NC_035087.1	65963994	.	T	A	.	.	MAF_INRAE=9.494;MAF_USDA=9.412
NC_035087.1	65963995	.	C	A	.	.	MAF_INRAE=11.392;MAF_USDA=2.353
NC_035087.1	65964013	.	C	G	.	.	MAF_INRAE=35.443;MAF_USDA=47.917
NC_035087.1	65964324	.	G	A	.	.	MAF_INRAE=11.392;MAF_USDA=4.118
NC_035087.1	65964384	.	G	A	.	.	MAF_USDA=2.459
NC_035087.1	65964482	.	G	T	.	.	MAF_USDA=1.639
NC_035087.1	65964516	.	T	G	.	.	MAF_USDA=2.459
NC_035087.1	65965281	.	A	C	.	.	MAF_INRAE=15.789;MAF_USDA=3.571
NC_035087.1	65965282	.	C	A	.	.	MAF_USDA=3.333
NC_035087.1	65965289	.	T	G	.	.	MAF_USDA=3.333
NC_035087.1	65965290	.	T	C	.	.	MAF_USDA=3.333
NC_035087.1	65965356	.	C	T	.	.	MAF_INRAE=47.368;MAF_USDA=45.882
NC_035087.1	65965360	.	T	C	.	.	MAF_INRAE=36.076;MAF_USDA=37.059
NC_035087.1	65965717	.	T	A	.	.	MAF_USDA=3.279
NC_035087.1	65965816	.	G	A	.	.	MAF_INRAE=20.253;MAF_USDA=13.529
NC_035087.1	65965844	.	A	G	.	.	MAF_INRAE=20.253;MAF_USDA=13.529
NC_035087.1	65965888	.	G	A	.	.	MAF_USDA=3.279
NC_035087.1	65965901	.	G	T	.	.	MAF_USDA=13.934
NC_035087.1	65965910	.	C	T	.	.	MAF_INRAE=34.81;MAF_USDA=38.235
NC_035087.1	65965934	.	G	A	.	.	MAF_USDA=2.459
NC_035087.1	65966021	.	G	T	.	.	MAF_INRAE=18.987;MAF_USDA=12.353
NC_035087.1	65966088	.	G	A	.	.	MAF_USDA=5.294
NC_035087.1	65966094	.	G	A	.	.	MAF_USDA=4.918
NC_035087.1	65966222	.	A	G	.	.	MAF_USDA=6.557
NC_035087.1	65966242	.	T	G	.	.	MAF_INRAE=20.253;MAF_USDA=11.765
NC_035087.1	65966272	.	T	C	.	.	MAF_INRAE=10.759;MAF_USDA=4.118
NC_035087.1	65966301	.	C	T	.	.	MAF_INRAE=46.835;MAF_USDA=12.353
NC_035087.1	65966303	.	G	A	.	.	MAF_INRAE=48.333;MAF_USDA=11.765
NC_035087.1	65966304	.	C	T	.	.	MAF_INRAE=48.333;MAF_USDA=12.353
NC_035087.1	65966317	.	T	A	.	.	MAF_INRAE=20.253;MAF_USDA=12.353
NC_035087.1	65966333	.	T	C	.	.	MAF_USDA=3.279
NC_035087.1	65966379	.	A	C	.	.	MAF_USDA=2.5
NC_035087.1	65966393	.	A	C	.	.	MAF_INRAE=10.759;MAF_USDA=3.333
NC_035087.1	65966614	.	C	A	.	.	MAF_INRAE=15.823;MAF_USDA=22.941
NC_035087.1	65966650	.	A	G	.	.	MAF_USDA=1.639
NC_035087.1	65967009	.	G	A	.	.	MAF_INRAE=9.494;MAF_USDA=9.412
NC_035087.1	65967189	.	G	A	.	.	MAF_INRAE=5.696
NC_035087.1	65967222	.	G	A	.	.	MAF_INRAE=9.494;MAF_USDA=9.412
NC_035087.1	65967294	.	G	A	.	.	MAF_INRAE=9.494;MAF_USDA=9.412
NC_035087.1	65967385	.	T	C	.	.	MAF_USDA=6.471
NC_035087.1	65967536	.	A	G	.	.	MAF_INRAE=20.253;MAF_USDA=13.529
NC_035087.1	65967589	.	C	T	.	.	MAF_USDA=7.377
NC_035087.1	65967640	.	C	T	.	.	MAF_INRAE=9.494;MAF_USDA=9.412
NC_035087.1	65967648	.	T	C	.	.	MAF_INRAE=9.494;MAF_USDA=8.333
NC_035087.1	65967660	.	C	T	.	.	MAF_USDA=1.639
NC_035087.1	65967704	.	T	G	.	.	MAF_USDA=1.639
NC_035087.1	65967770	.	G	A	.	.	MAF_USDA=2.459
NC_035087.1	65967802	.	C	T	.	.	MAF_USDA=1.639
NC_035087.1	65967896	.	G	A	.	.	MAF_INRAE=5.263;MAF_USDA=5.738
NC_035087.1	65967971	.	T	G	.	.	MAF_USDA=1.639
NC_035087.1	65968160	.	T	G	.	.	MAF_USDA=1.639
NC_035087.1	65968247	.	A	G	.	.	MAF_INRAE=10.526;MAF_USDA=4.118
NC_035087.1	65968258	.	C	A	.	.	MAF_USDA=1.639
NC_035087.1	65968292	.	G	A	.	.	MAF_INRAE=13.291;MAF_USDA=19.412
NC_035087.1	65968449	.	T	C	.	.	MAF_USDA=4.167
NC_035087.1	65968509	.	A	G	.	.	MAF_INRAE=10.759;MAF_USDA=4.118
NC_035087.1	65968856	.	G	A	.	.	MAF_USDA=1.639
NC_035087.1	65968858	.	T	G	.	.	MAF_INRAE=15.19;MAF_USDA=23.529
NC_035087.1	65968916	.	G	T	.	.	MAF_INRAE=31.646;MAF_USDA=47.059
NC_035087.1	65969023	.	G	T	.	.	MAF_INRAE=13.291;MAF_USDA=18.824
NC_035087.1	65969030	.	C	A	.	.	MAF_INRAE=15.19;MAF_USDA=21.176
NC_035087.1	65969139	.	G	A	.	.	MAF_INRAE=9.494;MAF_USDA=9.412
NC_035087.1	65969149	.	A	G	.	.	MAF_INRAE=9.494;MAF_USDA=9.412
NC_035087.1	65969168	.	G	A	.	.	MAF_INRAE=14.557;MAF_USDA=21.176
NC_035087.1	65969171	.	C	A	.	.	MAF_USDA=4.098
NC_035087.1	65969181	.	G	A	.	.	MAF_USDA=3.279
NC_035087.1	65969279	.	G	T	.	.	MAF_INRAE=32.278;MAF_USDA=34.118
NC_035087.1	65969366	.	C	A	.	.	MAF_USDA=1.639
NC_035087.1	65969374	.	T	A	.	.	MAF_INRAE=47.468;MAF_USDA=20.588
NC_035087.1	65969487	.	T	C	.	.	MAF_USDA=5.738
NC_035087.1	65969537	.	G	A	.	.	MAF_INRAE=48.101;MAF_USDA=37.059
NC_035087.1	65969739	.	C	G	.	.	MAF_INRAE=3.333;MAF_USDA=2.459
NC_035087.1	65969743	.	A	T	.	.	MAF_INRAE=3.333
NC_035087.1	65969954	.	A	G	.	.	MAF_INRAE=17.089;MAF_USDA=20.588
NC_035087.1	65969990	.	T	A	.	.	MAF_INRAE=32.278;MAF_USDA=48.235
NC_035087.1	65970330	.	A	T	.	.	MAF_USDA=6.557
NC_035087.1	65970604	.	C	T	.	.	MAF_USDA=5.738
NC_035087.1	65970827	.	G	A	.	.	MAF_USDA=2.459
NC_035087.1	65970870	.	G	A	.	.	MAF_USDA=1.639
NC_035087.1	65970954	.	C	T	.	.	MAF_USDA=1.639
NC_035087.1	65971009	.	G	A	.	.	MAF_USDA=1.639
NC_035087.1	65971080	.	A	G	.	.	MAF_INRAE=16.456;MAF_USDA=20.588
NC_035087.1	65971095	.	T	G	.	.	MAF_USDA=7.647
NC_035087.1	65971102	.	G	T	.	.	MAF_USDA=3.279
NC_035087.1	65971106	.	C	T	.	.	MAF_USDA=3.279
NC_035087.1	65971143	.	C	T	.	.	MAF_USDA=12.5
NC_035087.1	65971165	.	A	C	.	.	MAF_INRAE=29.747;MAF_USDA=47.917
NC_035087.1	65971241	.	C	T	.	.	MAF_INRAE=10.759;MAF_USDA=4.118
NC_035087.1	65971408	.	A	G	.	.	MAF_USDA=2.459
NC_035087.1	65971440	.	G	A	.	.	MAF_USDA=1.639
NC_035087.1	65971483	.	G	A	.	.	MAF_INRAE=31.013;MAF_USDA=30.588
NC_035087.1	65971589	.	C	T	.	.	MAF_INRAE=11.392;MAF_USDA=13.529
NC_035087.1	65971650	.	G	A	.	.	MAF_USDA=3.333
NC_035087.1	65971712	.	G	T	.	.	MAF_INRAE=10.127;MAF_USDA=8.333
NC_035087.1	65971752	.	T	A	.	.	MAF_USDA=27.083
NC_035087.1	65972131	.	T	A	.	.	MAF_USDA=10.87
NC_035087.1	65972201	.	C	A	.	.	MAF_INRAE=30.38;MAF_USDA=30.0
NC_035087.1	65972218	.	A	G	.	.	MAF_INRAE=31.013;MAF_USDA=30.0
NC_035087.1	65972229	.	C	A	.	.	MAF_INRAE=31.013;MAF_USDA=29.412
NC_035087.1	65972230	.	A	C	.	.	MAF_INRAE=35.833;MAF_USDA=28.824
NC_035087.1	65972248	.	T	G	.	.	MAF_INRAE=29.114;MAF_USDA=23.529
NC_035087.1	65972266	.	G	C	.	.	MAF_USDA=1.639
NC_035087.1	65972367	.	T	G	.	.	MAF_USDA=1.639
NC_035087.1	65972396	.	C	T	.	.	MAF_INRAE=12.025;MAF_USDA=13.529
NC_035087.1	65972484	.	T	C	.	.	MAF_USDA=4.098
NC_035087.1	65972675	.	A	G	.	.	MAF_INRAE=3.333
NC_035087.1	65972710	.	C	T	.	.	MAF_USDA=1.639
NC_035087.1	65972711	.	G	A	.	.	MAF_INRAE=2.5
NC_035087.1	65972715	.	T	C	.	.	MAF_INRAE=41.772;MAF_USDA=40.588
NC_035087.1	65972824	.	C	T	.	.	MAF_USDA=8.197
NC_035087.1	65972918	.	G	T	.	.	MAF_USDA=1.639
NC_035087.1	65972952	.	C	T	.	.	MAF_USDA=5.738
NC_035087.1	65972985	.	G	C	.	.	MAF_USDA=1.639
NC_035087.1	65973020	.	C	T	.	.	MAF_USDA=1.639
NC_035087.1	65973150	.	G	A	.	.	MAF_USDA=1.639
NC_035087.1	65973168	.	C	T	.	.	MAF_USDA=1.639
NC_035087.1	65973190	.	G	T	.	.	MAF_USDA=1.639
NC_035087.1	65973204	.	C	T	.	.	MAF_INRAE=10.526;MAF_USDA=3.529
NC_035087.1	65973326	.	T	A	.	.	MAF_INRAE=17.089;MAF_USDA=15.882
NC_035087.1	65973387	.	C	T	.	.	MAF_USDA=1.639
NC_035087.1	65973410	.	A	G,*	.	.	MAF_INRAE=41.139;MAF_USDA=49.412
NC_035087.1	65973413	.	A	C	.	.	MAF_INRAE=2.5
NC_035087.1	65973469	.	T	C	.	.	MAF_USDA=2.459
NC_035087.1	65973603	.	C	A	.	.	MAF_USDA=1.639
NC_035087.1	65973612	.	T	G	.	.	MAF_INRAE=9.494;MAF_USDA=9.412
NC_035087.1	65973730	.	A	G	.	.	MAF_INRAE=16.456;MAF_USDA=12.941
NC_035087.1	65973772	.	C	T	.	.	MAF_USDA=5.294
NC_035087.1	65973839	.	A	C	.	.	MAF_INRAE=40.0;MAF_USDA=39.583
NC_035087.1	65973998	.	A	G	.	.	MAF_USDA=1.639
NC_035087.1	65974036	.	C	A	.	.	MAF_INRAE=13.924;MAF_USDA=1.639
NC_035087.1	65974144	.	C	A	.	.	MAF_USDA=1.639
NC_035087.1	65974372	.	T	C	.	.	MAF_INRAE=19.62;MAF_USDA=16.667
NC_035087.1	65974470	.	G	A	.	.	MAF_INRAE=44.937;MAF_USDA=22.917
NC_035087.1	65974486	.	A	C	.	.	MAF_INRAE=44.937;MAF_USDA=22.917
NC_035087.1	65974522	.	A	G	.	.	MAF_USDA=4.237
NC_035087.1	65974545	.	G	T	.	.	MAF_USDA=11.585
NC_035087.1	65974932	.	C	T	.	.	MAF_USDA=1.724
NC_035087.1	65974983	.	G	A	.	.	MAF_USDA=1.667
NC_035087.1	65975076	.	C	A	.	.	MAF_INRAE=5.833;MAF_USDA=18.235
NC_035087.1	65975129	.	G	A	.	.	MAF_USDA=4.118
NC_035087.1	65975165	.	A	G	.	.	MAF_INRAE=42.405;MAF_USDA=38.824
NC_035087.1	65975166	.	C	A	.	.	MAF_USDA=1.639
NC_035087.1	65975167	.	G	A	.	.	MAF_USDA=15.294
NC_035087.1	65975281	.	C	T	.	.	MAF_INRAE=10.526;MAF_USDA=4.118
NC_035087.1	65975333	.	T	C	.	.	MAF_INRAE=4.167
NC_035087.1	65975363	.	G	T	.	.	MAF_USDA=4.918
NC_035087.1	65975375	.	T	C	.	.	MAF_INRAE=2.5
NC_035087.1	65975638	.	C	G	.	.	MAF_INRAE=27.215;MAF_USDA=22.941
NC_035087.1	65975725	.	T	A	.	.	MAF_USDA=3.279
NC_035087.1	65975738	.	G	A	.	.	MAF_INRAE=29.747;MAF_USDA=22.941
NC_035087.1	65975804	.	G	A	.	.	MAF_INRAE=27.848;MAF_USDA=22.941
NC_035087.1	65975856	.	G	A	.	.	MAF_USDA=1.639
NC_035087.1	65975905	.	G	A	.	.	MAF_USDA=23.529
NC_035087.1	65975958	.	A	C	.	.	MAF_INRAE=9.167;MAF_USDA=4.118
NC_035087.1	65975963	.	T	G	.	.	MAF_INRAE=41.772;MAF_USDA=38.824
NC_035087.1	65976001	.	C	A	.	.	MAF_INRAE=5.063;MAF_USDA=4.118
NC_035087.1	65976118	.	G	A	.	.	MAF_INRAE=5.833;MAF_USDA=2.353
NC_035087.1	65976137	.	A	G	.	.	MAF_INRAE=34.81;MAF_USDA=37.059
NC_035087.1	65976148	.	G	T	.	.	MAF_INRAE=48.734;MAF_USDA=42.941
NC_035087.1	65976150	.	T	C	.	.	MAF_INRAE=35.833;MAF_USDA=12.941
NC_035087.1	65976181	.	T	G	.	.	MAF_INRAE=42.105;MAF_USDA=40.0
NC_035087.1	65976209	.	A	T	.	.	MAF_USDA=4.118
NC_035087.1	65976285	.	T	C	.	.	MAF_INRAE=3.333;MAF_USDA=4.918
NC_035087.1	65976469	.	C	A	.	.	MAF_INRAE=9.494;MAF_USDA=9.412
NC_035087.1	65976481	.	T	G	.	.	MAF_INRAE=12.658;MAF_USDA=2.083
NC_035087.1	65976506	.	A	T	.	.	MAF_INRAE=44.167
NC_035087.1	65976604	.	T	C	.	.	MAF_INRAE=13.291
NC_035087.1	65976661	.	C	T	.	.	MAF_USDA=3.279
NC_035087.1	65976670	.	G	A	.	.	MAF_USDA=1.639
NC_035087.1	65976989	.	T	G	.	.	MAF_INRAE=31.579;MAF_USDA=16.667
NC_035087.1	65976990	.	A	G	.	.	MAF_USDA=14.583
NC_035087.1	65976991	.	A	C	.	.	MAF_USDA=16.667
NC_035087.1	65977046	.	T	G	.	.	MAF_INRAE=9.494;MAF_USDA=8.824
NC_035087.1	65977114	.	C	T	.	.	MAF_USDA=7.377
NC_035087.1	65977234	.	G	A	.	.	MAF_USDA=1.639
NC_035087.1	65977252	.	C	A	.	.	MAF_USDA=6.25
NC_035087.1	65977284	.	T	C	.	.	MAF_USDA=2.459
NC_035087.1	65977326	.	A	G	.	.	MAF_USDA=5.738
NC_035087.1	65977505	.	G	A	.	.	MAF_USDA=7.059
NC_035087.1	65977558	.	G	A	.	.	MAF_USDA=1.639
NC_035087.1	65977602	.	C	T	.	.	MAF_INRAE=3.333;MAF_USDA=4.918
NC_035087.1	65977641	.	C	A	.	.	MAF_USDA=4.706
NC_035087.1	65977643	.	C	G	.	.	MAF_USDA=3.279
NC_035087.1	65977705	.	G	A	.	.	MAF_USDA=6.557
NC_035087.1	65977749	.	G	T	.	.	MAF_INRAE=46.667
NC_035087.1	65977750	.	G	T	.	.	MAF_INRAE=17.5;MAF_USDA=18.824
NC_035087.1	65977754	.	T	A	.	.	MAF_USDA=5.738
NC_035087.1	65977760	.	A	C	.	.	MAF_USDA=5.738
NC_035087.1	65977789	.	A	G	.	.	MAF_USDA=17.059
NC_035087.1	65977817	.	C	T	.	.	MAF_INRAE=29.747;MAF_USDA=25.882
NC_035087.1	65977886	.	T	G	.	.	MAF_INRAE=9.167
NC_035087.1	65977928	.	A	C	.	.	MAF_USDA=7.647
NC_035087.1	65977933	.	G	A	.	.	MAF_USDA=3.279
NC_035087.1	65978039	.	T	C	.	.	MAF_INRAE=4.167;MAF_USDA=8.333
NC_035087.1	65978117	.	A	G	.	.	MAF_USDA=33.529
NC_035087.1	65978118	.	A	T	.	.	MAF_USDA=50.0
NC_035087.1	65978119	.	A	T	.	.	MAF_USDA=49.412
NC_035087.1	65978120	.	A	T	.	.	MAF_USDA=49.412
NC_035087.1	65978121	.	T	C	.	.	MAF_USDA=1.639
NC_035087.1	65978130	.	G	T	.	.	MAF_INRAE=8.861;MAF_USDA=8.333
NC_035087.1	65978158	.	G	A	.	.	MAF_INRAE=5.833
NC_035087.1	65978236	.	G	T	.	.	MAF_INRAE=30.0
NC_035087.1	65978256	.	T	G	.	.	MAF_USDA=1.639
NC_035087.1	65978286	.	A	G	.	.	MAF_USDA=1.639
NC_035087.1	65978296	.	C	T	.	.	MAF_INRAE=41.772;MAF_USDA=48.824
NC_035087.1	65978404	.	T	A	.	.	MAF_USDA=7.059
NC_035087.1	65978534	.	A	G	.	.	MAF_INRAE=37.975;MAF_USDA=35.294
NC_035087.1	65978550	.	A	G	.	.	MAF_INRAE=41.772;MAF_USDA=49.412
NC_035087.1	65978615	.	A	C	.	.	MAF_INRAE=13.291;MAF_USDA=14.706
NC_035087.1	65978699	.	A	C	.	.	MAF_INRAE=30.38;MAF_USDA=12.941
NC_035087.1	65978743	.	C	T	.	.	MAF_INRAE=41.772;MAF_USDA=49.412
NC_035087.1	65978763	.	G	A	.	.	MAF_INRAE=12.658;MAF_USDA=11.765
NC_035087.1	65978918	.	C	A	.	.	MAF_INRAE=37.342;MAF_USDA=37.647
NC_035087.1	65978967	.	A	G	.	.	MAF_INRAE=3.333
NC_035087.1	65978975	.	T	A	.	.	MAF_INRAE=3.333;MAF_USDA=4.098
NC_035087.1	65978998	.	C	A	.	.	MAF_USDA=2.459
NC_035087.1	65979023	.	T	A	.	.	MAF_USDA=3.279
NC_035087.1	65979090	.	A	G	.	.	MAF_USDA=3.279
NC_035087.1	65979220	.	G	A	.	.	MAF_INRAE=8.333;MAF_USDA=1.667
NC_035087.1	65979317	.	C	T	.	.	MAF_USDA=3.279
NC_035087.1	65979319	.	C	A	.	.	MAF_INRAE=41.772;MAF_USDA=49.412
NC_035087.1	65979355	.	C	T	.	.	MAF_INRAE=29.747;MAF_USDA=22.941
NC_035087.1	65979405	.	G	T	.	.	MAF_USDA=4.706
NC_035087.1	65979500	.	C	A	.	.	MAF_INRAE=15.789;MAF_USDA=4.118
NC_035087.1	65979525	.	A	G	.	.	MAF_USDA=4.918
NC_035087.1	65979568	.	T	C	.	.	MAF_USDA=4.918
NC_035087.1	65979585	.	A	G	.	.	MAF_USDA=5.294
NC_035087.1	65979608	.	G	A	.	.	MAF_USDA=1.639
NC_035087.1	65979683	.	T	C	.	.	MAF_INRAE=36.709;MAF_USDA=35.294
NC_035087.1	65979845	.	G	A	.	.	MAF_INRAE=34.177;MAF_USDA=32.353
NC_035087.1	65979905	.	C	T	.	.	MAF_INRAE=6.329;MAF_USDA=5.738
NC_035087.1	65979960	.	T	C	.	.	MAF_USDA=1.639
NC_035087.1	65980065	.	T	C	.	.	MAF_INRAE=31.013;MAF_USDA=12.353
NC_035087.1	65980085	.	G	T	.	.	MAF_INRAE=12.025;MAF_USDA=11.765
NC_035087.1	65980099	.	A	C	.	.	MAF_INRAE=12.025;MAF_USDA=12.353
NC_035087.1	65980368	.	A	G	.	.	MAF_INRAE=37.342;MAF_USDA=34.706
NC_035087.1	65980492	.	T	C	.	.	MAF_INRAE=37.975;MAF_USDA=33.529
NC_035087.1	65980509	.	G	C	.	.	MAF_INRAE=37.975;MAF_USDA=34.706
NC_035087.1	65980532	.	G	C	.	.	MAF_INRAE=10.759;MAF_USDA=4.118
NC_035087.1	65980534	.	C	T	.	.	MAF_INRAE=14.557;MAF_USDA=2.353
NC_035087.1	65980643	.	G	A	.	.	MAF_USDA=2.459
NC_035087.1	65980665	.	G	A	.	.	MAF_INRAE=41.139;MAF_USDA=49.412
NC_035087.1	65980716	.	A	C	.	.	MAF_USDA=2.941
NC_035087.1	65980801	.	G	A	.	.	MAF_INRAE=3.333;MAF_USDA=4.918
NC_035087.1	65980812	.	G	A	.	.	MAF_INRAE=2.5;MAF_USDA=1.639
NC_035087.1	65980975	.	T	G	.	.	MAF_INRAE=20.253;MAF_USDA=13.529
NC_035087.1	65980985	.	A	G	.	.	MAF_INRAE=2.5
NC_035087.1	65981189	.	A	T	.	.	MAF_USDA=3.279
NC_035087.1	65981200	.	T	G	.	.	MAF_USDA=1.639
NC_035087.1	65981213	.	A	G	.	.	MAF_INRAE=12.025;MAF_USDA=25.882
NC_035087.1	65981294	.	A	G	.	.	MAF_USDA=7.647
NC_035087.1	65981506	.	T	G	.	.	MAF_USDA=6.557
NC_035087.1	65981544	.	G	T	.	.	MAF_USDA=4.918
NC_035087.1	65981613	.	A	G	.	.	MAF_USDA=4.918
NC_035087.1	65981645	.	G	T	.	.	MAF_INRAE=19.62;MAF_USDA=13.529
NC_035087.1	65981756	.	T	C	.	.	MAF_INRAE=12.025;MAF_USDA=24.706
NC_035087.1	65981845	.	T	G	.	.	MAF_INRAE=41.772;MAF_USDA=49.412
NC_035087.1	65981877	.	C	T	.	.	MAF_INRAE=35.443;MAF_USDA=32.941
NC_035087.1	65981895	.	C	G	.	.	MAF_INRAE=41.772;MAF_USDA=39.583
NC_035087.1	65981951	.	T	A	.	.	MAF_INRAE=20.253;MAF_USDA=12.941
NC_035087.1	65982034	.	C	T	.	.	MAF_USDA=1.639
NC_035087.1	65982165	.	G	A	.	.	MAF_USDA=13.529
NC_035087.1	65982194	.	G	A	.	.	MAF_INRAE=29.747;MAF_USDA=24.118
NC_035087.1	65982433	.	G	A	.	.	MAF_USDA=1.639
NC_035087.1	65982560	.	T	C	.	.	MAF_INRAE=41.772;MAF_USDA=48.824
NC_035087.1	65982572	.	G	A	.	.	MAF_USDA=1.639
NC_035087.1	65982574	.	T	C	.	.	MAF_USDA=9.016
NC_035087.1	65982575	.	G	A	.	.	MAF_USDA=7.377
NC_035087.1	65982585	.	C	T	.	.	MAF_USDA=10.656
NC_035087.1	65982595	.	C	T	.	.	MAF_USDA=9.016
NC_035087.1	65982597	.	G	T	.	.	MAF_USDA=9.016
NC_035087.1	65982607	.	G	A	.	.	MAF_USDA=13.115
NC_035087.1	65982614	.	G	A	.	.	MAF_USDA=10.656
NC_035087.1	65982631	.	G	A	.	.	MAF_USDA=9.016
NC_035087.1	65982636	.	A	C	.	.	MAF_USDA=10.656
NC_035087.1	65982672	.	C	T	.	.	MAF_USDA=2.459
NC_035087.1	65982677	.	A	C	.	.	MAF_USDA=2.459
NC_035087.1	65982681	.	G	T	.	.	MAF_USDA=11.765
NC_035087.1	65982691	.	G	C	.	.	MAF_USDA=7.377
NC_035087.1	65982701	.	G	T	.	.	MAF_USDA=9.836
NC_035087.1	65982709	.	T	C	.	.	MAF_USDA=11.475
NC_035087.1	65982745	.	G	T	.	.	MAF_USDA=2.459
NC_035087.1	65982783	.	G	A	.	.	MAF_USDA=6.557
NC_035087.1	65982793	.	G	T	.	.	MAF_USDA=2.459
NC_035087.1	65982794	.	T	G	.	.	MAF_USDA=2.459
NC_035087.1	65982880	.	G	A	.	.	MAF_INRAE=37.975;MAF_USDA=35.882
NC_035087.1	65982896	.	G	A	.	.	MAF_INRAE=20.253;MAF_USDA=16.471
NC_035087.1	65982946	.	T	C	.	.	MAF_INRAE=41.772;MAF_USDA=49.412
NC_035087.1	65982956	.	C	G	.	.	MAF_INRAE=35.443;MAF_USDA=31.765
NC_035087.1	65983016	.	A	G	.	.	MAF_INRAE=29.747;MAF_USDA=24.118
NC_035087.1	65983034	.	C	T	.	.	MAF_USDA=3.279
NC_035087.1	65983149	.	T	C	.	.	MAF_INRAE=2.5
NC_035087.1	65983200	.	G	C	.	.	MAF_INRAE=1.667
NC_035087.1	65983202	.	G	A	.	.	MAF_INRAE=12.658;MAF_USDA=23.529
NC_035087.1	65983209	.	A	C	.	.	MAF_INRAE=22.785;MAF_USDA=17.647
NC_035087.1	65983515	.	G	A	.	.	MAF_USDA=1.639
NC_035087.1	65983602	.	C	A	.	.	MAF_INRAE=29.114;MAF_USDA=23.529
NC_035087.1	65983606	.	C	A	.	.	MAF_INRAE=41.139;MAF_USDA=45.882
NC_035087.1	65983792	.	G	T	.	.	MAF_INRAE=42.105
NC_035087.1	65983846	.	A	T	.	.	MAF_INRAE=10.0;MAF_USDA=1.639
NC_035087.1	65983865	.	C	T	.	.	MAF_USDA=7.377
NC_035087.1	65983881	.	A	T	.	.	MAF_USDA=8.333
NC_035087.1	65983884	.	T	A	.	.	MAF_USDA=22.941
NC_035087.1	65983898	.	T	C	.	.	MAF_INRAE=15.833;MAF_USDA=22.941
NC_035087.1	65983926	.	G	C	.	.	MAF_INRAE=20.253;MAF_USDA=13.529
NC_035087.1	65983931	.	G	A	.	.	MAF_USDA=4.918
NC_035087.1	65983990	.	C	T	.	.	MAF_USDA=20.238
NC_035087.1	65984035	.	T	G	.	.	MAF_USDA=4.167
NC_035087.1	65984496	.	A	C	.	.	MAF_INRAE=36.842;MAF_USDA=44.706
NC_035087.1	65984550	.	A	T	.	.	MAF_INRAE=21.053;MAF_USDA=23.529
NC_035087.1	65984672	.	T	A	.	.	MAF_INRAE=17.089;MAF_USDA=24.118
NC_035087.1	65984673	.	T	G	.	.	MAF_INRAE=13.333;MAF_USDA=31.765
NC_035087.1	65984681	.	G	A	.	.	MAF_INRAE=3.333;MAF_USDA=4.918
NC_035087.1	65984691	.	T	A	.	.	MAF_INRAE=20.253;MAF_USDA=31.176
NC_035087.1	65984715	.	G	A	.	.	MAF_USDA=2.459
NC_035087.1	65984732	.	T	A	.	.	MAF_INRAE=20.253;MAF_USDA=31.176
NC_035087.1	65984856	.	T	A	.	.	MAF_INRAE=12.025;MAF_USDA=18.235
NC_035087.1	65984900	.	G	A	.	.	MAF_USDA=4.098
NC_035087.1	65984941	.	A	G	.	.	MAF_INRAE=17.722;MAF_USDA=28.689
NC_035087.1	65984951	.	C	A	.	.	MAF_USDA=1.639
NC_035087.1	65984954	.	T	A	.	.	MAF_USDA=1.639
NC_035087.1	65985000	.	G	T	.	.	MAF_USDA=2.459
NC_035087.1	65985014	.	T	G	.	.	MAF_INRAE=31.013;MAF_USDA=12.353
NC_035087.1	65985018	.	T	G	.	.	MAF_INRAE=20.253;MAF_USDA=30.0
NC_035087.1	65985065	.	G	T	.	.	MAF_INRAE=20.253;MAF_USDA=14.118
NC_035087.1	65985077	.	A	G	.	.	MAF_USDA=15.574
NC_035087.1	65985111	.	T	G	.	.	MAF_USDA=3.279
NC_035087.1	65985142	.	T	C	.	.	MAF_USDA=1.639
NC_035087.1	65985160	.	T	A	.	.	MAF_INRAE=12.025;MAF_USDA=16.471
NC_035087.1	65985172	.	T	C	.	.	MAF_INRAE=9.494;MAF_USDA=9.412
NC_035087.1	65985194	.	A	C	.	.	MAF_USDA=2.459
NC_035087.1	65985197	.	G	A	.	.	MAF_INRAE=9.494;MAF_USDA=9.412
NC_035087.1	65985302	.	A	T	.	.	MAF_INRAE=36.709;MAF_USDA=44.118
NC_035087.1	65985320	.	C	T	.	.	MAF_USDA=2.459
NC_035087.1	65985465	.	A	T	.	.	MAF_INRAE=37.975;MAF_USDA=45.294
NC_035087.1	65985535	.	C	A	.	.	MAF_INRAE=17.722;MAF_USDA=24.706
NC_035087.1	65985650	.	T	C	.	.	MAF_USDA=4.098
NC_035087.1	65985717	.	C	A	.	.	MAF_USDA=2.459
NC_035087.1	65985997	.	G	T	.	.	MAF_INRAE=17.089;MAF_USDA=22.353
NC_035087.1	65986004	.	T	A	.	.	MAF_USDA=1.639
NC_035087.1	65986041	.	C	T	.	.	MAF_INRAE=15.823;MAF_USDA=5.882
NC_035087.1	65986106	.	A	G	.	.	MAF_USDA=1.639
NC_035087.1	65986139	.	G	C	.	.	MAF_INRAE=5.833;MAF_USDA=4.706
NC_035087.1	65986234	.	C	T	.	.	MAF_USDA=1.639
NC_035087.1	65986237	.	G	T	.	.	MAF_INRAE=36.709;MAF_USDA=41.176
NC_035087.1	65986262	.	T	G	.	.	MAF_USDA=4.098
NC_035087.1	65986325	.	T	G	.	.	MAF_INRAE=46.203;MAF_USDA=33.529
NC_035087.1	65986345	.	C	T	.	.	MAF_USDA=2.459
NC_035087.1	65986407	.	C	T	.	.	MAF_USDA=4.098
NC_035087.1	65986418	.	T	C	.	.	MAF_INRAE=21.053;MAF_USDA=23.529
NC_035087.1	65986434	.	C	T	.	.	MAF_USDA=1.639
NC_035087.1	65986572	.	T	A	.	.	MAF_INRAE=25.949;MAF_USDA=11.176
NC_035087.1	65986579	.	A	C	.	.	MAF_INRAE=31.013;MAF_USDA=12.353
NC_035087.1	65986582	.	G	A	.	.	MAF_USDA=13.115
NC_035087.1	65986606	.	C	T	.	.	MAF_USDA=2.459
NC_035087.1	65986623	.	C	G	.	.	MAF_INRAE=16.456;MAF_USDA=24.706
NC_035087.1	65986650	.	A	C	.	.	MAF_USDA=1.639
NC_035087.1	65986656	.	C	G	.	.	MAF_INRAE=14.557
NC_035087.1	65986715	.	C	A	.	.	MAF_INRAE=12.658;MAF_USDA=15.854
NC_035087.1	65986784	.	G	A	.	.	MAF_INRAE=15.823;MAF_USDA=35.417
NC_035087.1	65987109	.	T	A	.	.	MAF_INRAE=13.291;MAF_USDA=19.512
NC_035087.1	65987159	.	C	T	.	.	MAF_USDA=1.724
NC_035087.1	65987170	.	G	A	.	.	MAF_INRAE=36.709;MAF_USDA=48.78
NC_035087.1	65987301	.	C	A	.	.	MAF_USDA=8.333
NC_035087.1	65987302	.	T	G	.	.	MAF_USDA=8.333
NC_035087.1	65988496	.	A	C	.	.	MAF_USDA=1.639
NC_035087.1	65988622	.	T	G	.	.	MAF_INRAE=1.667
NC_035087.1	65988633	.	C	T	.	.	MAF_INRAE=20.886;MAF_USDA=30.0
NC_035087.1	65988677	.	C	T	.	.	MAF_INRAE=5.833;MAF_USDA=2.353
NC_035087.1	65988937	.	T	G	.	.	MAF_USDA=12.5
NC_035087.1	65988945	.	A	T	.	.	MAF_USDA=21.084
NC_035087.1	65989000	.	A	T	.	.	MAF_INRAE=5.833;MAF_USDA=16.471
NC_035087.1	65989001	.	A	C	.	.	MAF_USDA=2.459
NC_035087.1	65989064	.	A	T	.	.	MAF_USDA=5.738
NC_035087.1	65989142	.	G	A	.	.	MAF_INRAE=21.053;MAF_USDA=33.529
NC_035087.1	65989163	.	A	G	.	.	MAF_INRAE=46.203;MAF_USDA=20.588
NC_035087.1	65989178	.	C	T	.	.	MAF_INRAE=29.747;MAF_USDA=17.059
NC_035087.1	65989187	.	A	T	.	.	MAF_INRAE=29.114;MAF_USDA=39.412
NC_035087.1	65989190	.	C	A	.	.	MAF_USDA=1.639
NC_035087.1	65989254	.	G	A	.	.	MAF_INRAE=18.987;MAF_USDA=27.647
NC_035087.1	65989267	.	A	T	.	.	MAF_INRAE=5.833;MAF_USDA=11.765
NC_035087.1	65989307	.	G	T	.	.	MAF_USDA=4.167
NC_035087.1	65989311	.	C	T	.	.	MAF_INRAE=33.544;MAF_USDA=42.353
NC_035087.1	65989319	.	T	C	.	.	MAF_USDA=2.459
NC_035087.1	65989418	.	C	T	.	.	MAF_INRAE=42.105
NC_035087.1	65989434	.	C	T	.	.	MAF_USDA=6.25
NC_035087.1	65989571	.	G	A	.	.	MAF_USDA=10.0
NC_035087.1	65989638	.	G	A	.	.	MAF_INRAE=5.263;MAF_USDA=18.235
NC_035087.1	65989686	.	A	G	.	.	MAF_INRAE=42.105;MAF_USDA=27.083
NC_035087.1	65989711	.	A	G	.	.	MAF_USDA=20.833
NC_035087.1	65989716	.	A	T	.	.	MAF_USDA=43.75
NC_035087.1	65989725	.	T	A	.	.	MAF_USDA=23.913
NC_035087.1	65990025	.	T	G	.	.	MAF_USDA=2.459
NC_035087.1	65990049	.	T	A	.	.	MAF_INRAE=4.167
NC_035087.1	65990124	.	A	G	.	.	MAF_INRAE=1.667
NC_035087.1	65990159	.	T	G	.	.	MAF_INRAE=1.667
NC_035087.1	65990278	.	A	C	.	.	MAF_USDA=4.098
NC_035087.1	65990349	.	G	T	.	.	MAF_USDA=3.529
NC_035087.1	65990374	.	T	G	.	.	MAF_USDA=1.667
NC_035087.1	65990381	.	A	C	.	.	MAF_INRAE=5.263;MAF_USDA=7.5
NC_035087.1	65991391	.	C	T	.	.	MAF_USDA=45.833
NC_035087.1	65991544	.	C	T	.	.	MAF_INRAE=34.177;MAF_USDA=12.353
NC_035087.1	65991580	.	C	A	.	.	MAF_INRAE=3.333;MAF_USDA=3.279
NC_035087.1	65991760	.	C	G	.	.	MAF_USDA=1.667
NC_035087.1	65991792	.	G	A	.	.	MAF_USDA=1.639
NC_035087.1	65991869	.	G	A	.	.	MAF_USDA=1.639
NC_035087.1	65991877	.	G	A	.	.	MAF_INRAE=5.0;MAF_USDA=5.882
NC_035087.1	65991920	.	A	C	.	.	MAF_USDA=1.639
NC_035087.1	65995011	.	T	A	.	.	MAF_USDA=47.647
NC_035087.1	65995012	.	G	A	.	.	MAF_USDA=1.639
NC_035087.1	65995051	.	G	A	.	.	MAF_USDA=2.459
NC_035087.1	65995239	.	C	T	.	.	MAF_USDA=1.639
NC_035087.1	65995258	.	A	G	.	.	MAF_USDA=9.167
NC_035087.1	65995285	.	G	A	.	.	MAF_USDA=18.235
NC_035087.1	65995312	.	G	A	.	.	MAF_USDA=12.353
NC_035087.1	65995377	.	A	G	.	.	MAF_USDA=1.639
NC_035087.1	65995478	.	C	T	.	.	MAF_INRAE=5.263;MAF_USDA=1.639
NC_035087.1	65995650	.	G	A	.	.	MAF_USDA=4.918
NC_035087.1	65995711	.	T	C	.	.	MAF_INRAE=14.557;MAF_USDA=2.353
NC_035087.1	65996007	.	A	T	.	.	MAF_INRAE=2.5
NC_035087.1	65996257	.	G	T	.	.	MAF_USDA=2.459
NC_035087.1	65996346	.	T	C	.	.	MAF_USDA=1.639
NC_035087.1	65996460	.	C	T	.	.	MAF_INRAE=17.722;MAF_USDA=37.059
NC_035087.1	65996546	.	A	C	.	.	MAF_USDA=17.647
NC_035087.1	65996567	.	T	A	.	.	MAF_INRAE=37.975;MAF_USDA=47.059
NC_035087.1	65996899	.	A	C	.	.	MAF_INRAE=47.368;MAF_USDA=47.647
NC_035087.1	65996969	.	A	C	.	.	MAF_USDA=1.639
NC_035087.1	65997077	.	A	G	.	.	MAF_INRAE=37.975;MAF_USDA=49.412
NC_035087.1	65997202	.	G	A	.	.	MAF_USDA=1.639
NC_035087.1	65997261	.	G	A	.	.	MAF_USDA=1.639
NC_035087.1	65997308	.	C	A	.	.	MAF_USDA=1.639
NC_035087.1	65997447	.	A	G	.	.	MAF_INRAE=37.342;MAF_USDA=48.824
NC_035087.1	65997595	.	C	T	.	.	MAF_INRAE=37.975;MAF_USDA=48.824
NC_035087.1	65997619	.	T	C	.	.	MAF_INRAE=15.789
NC_035087.1	65997628	.	T	A	.	.	MAF_USDA=3.279
NC_035087.1	65997671	.	T	C	.	.	MAF_INRAE=12.025;MAF_USDA=16.471
NC_035087.1	65997697	.	G	A	.	.	MAF_USDA=4.118
NC_035087.1	65997741	.	C	T	.	.	MAF_USDA=1.639
NC_035087.1	65997775	.	C	G	.	.	MAF_INRAE=47.368;MAF_USDA=47.059
NC_035087.1	65997837	.	A	G	.	.	MAF_USDA=3.279
NC_035087.1	65997845	.	G	T	.	.	MAF_INRAE=17.089;MAF_USDA=38.235
NC_035087.1	65997977	.	G	A	.	.	MAF_INRAE=31.646;MAF_USDA=18.75
NC_035087.1	65997979	.	C	T	.	.	MAF_INRAE=37.342;MAF_USDA=47.059
NC_035087.1	65997991	.	C	T	.	.	MAF_USDA=2.459
NC_035087.1	65997994	.	A	G	.	.	MAF_INRAE=36.709;MAF_USDA=49.412
NC_035087.1	65998001	.	T	C	.	.	MAF_INRAE=36.709;MAF_USDA=49.412
NC_035087.1	65998061	.	C	T	.	.	MAF_USDA=2.459
NC_035087.1	65998122	.	A	G	.	.	MAF_USDA=47.059
NC_035087.1	65998131	.	C	T	.	.	MAF_USDA=5.738
NC_035087.1	65998136	.	C	A	.	.	MAF_USDA=5.738
NC_035087.1	65998192	.	C	T	.	.	MAF_INRAE=37.342;MAF_USDA=47.647
NC_035087.1	65998216	.	C	A	.	.	MAF_USDA=2.083
NC_035087.1	65998229	.	C	T	.	.	MAF_INRAE=37.975;MAF_USDA=48.235
NC_035087.1	65998260	.	A	G	.	.	MAF_INRAE=37.975;MAF_USDA=49.412
NC_035087.1	65998320	.	T	G	.	.	MAF_INRAE=37.975;MAF_USDA=48.824
NC_035087.1	65998635	.	C	A	.	.	MAF_USDA=3.279
NC_035087.1	65998760	.	G	A	.	.	MAF_USDA=4.098
NC_035087.1	65998846	.	T	C	.	.	MAF_USDA=4.167
NC_035087.1	65998926	.	C	T	.	.	MAF_INRAE=37.342;MAF_USDA=48.235
NC_035087.1	65998998	.	G	A	.	.	MAF_INRAE=15.789;MAF_USDA=2.083
NC_035087.1	65999039	.	T	C	.	.	MAF_INRAE=36.709;MAF_USDA=47.647
NC_035087.1	65999045	.	A	C	.	.	MAF_USDA=4.098
NC_035087.1	65999058	.	G	A	.	.	MAF_INRAE=37.975;MAF_USDA=47.059
NC_035087.1	65999076	.	C	A	.	.	MAF_USDA=2.459
NC_035087.1	65999093	.	T	C	.	.	MAF_INRAE=37.975;MAF_USDA=45.294
NC_035087.1	65999099	.	T	C	.	.	MAF_USDA=2.459
NC_035087.1	65999103	.	T	C	.	.	MAF_USDA=2.459
NC_035087.1	65999115	.	C	A	.	.	MAF_USDA=3.279
NC_035087.1	65999121	.	T	C	.	.	MAF_INRAE=37.342;MAF_USDA=46.471
NC_035087.1	65999130	.	A	G	.	.	MAF_INRAE=20.253;MAF_USDA=14.706
NC_035087.1	65999138	.	A	G	.	.	MAF_USDA=1.639
NC_035087.1	65999140	.	T	A	.	.	MAF_INRAE=37.342;MAF_USDA=49.412
NC_035087.1	65999175	.	T	C	.	.	MAF_INRAE=37.975;MAF_USDA=48.235
NC_035087.1	65999247	.	G	T	.	.	MAF_INRAE=37.975;MAF_USDA=48.824
NC_035087.1	65999355	.	A	G	.	.	MAF_INRAE=36.076;MAF_USDA=50.0
NC_035087.1	65999375	.	A	G	.	.	MAF_INRAE=36.709;MAF_USDA=48.235
NC_035087.1	65999386	.	G	C	.	.	MAF_INRAE=36.709;MAF_USDA=48.235
NC_035087.1	65999476	.	C	T	.	.	MAF_INRAE=37.342;MAF_USDA=46.471
NC_035087.1	65999566	.	A	G	.	.	MAF_INRAE=37.342;MAF_USDA=42.941
NC_035087.1	65999585	.	G	A	.	.	MAF_INRAE=36.709;MAF_USDA=45.882
NC_035087.1	65999588	.	T	A	.	.	MAF_INRAE=16.456;MAF_USDA=10.0
NC_035087.1	65999608	.	G	A	.	.	MAF_INRAE=36.709;MAF_USDA=43.529
NC_035087.1	65999615	.	A	T	.	.	MAF_USDA=1.639
NC_035087.1	65999768	.	T	C	.	.	MAF_INRAE=13.924;MAF_USDA=14.706
NC_035087.1	66000071	.	A	T	.	.	MAF_INRAE=15.789;MAF_USDA=1.176
NC_035087.1	66000104	.	C	G	.	.	MAF_USDA=1.639
NC_035087.1	66000129	.	G	A	.	.	MAF_USDA=7.647
NC_035087.1	66000290	.	C	T	.	.	MAF_USDA=4.098
NC_035087.1	66000295	.	C	A	.	.	MAF_USDA=3.279
NC_035087.1	66000359	.	T	A	.	.	MAF_USDA=4.098
NC_035087.1	66000512	.	G	A	.	.	MAF_USDA=3.279
NC_035087.1	66000528	.	A	G	.	.	MAF_USDA=3.279
NC_035087.1	66000532	.	G	A	.	.	MAF_USDA=3.279
NC_035087.1	66000595	.	T	C	.	.	MAF_INRAE=41.772;MAF_USDA=41.176
NC_035087.1	66000706	.	C	T	.	.	MAF_USDA=2.459
NC_035087.1	66000735	.	G	A	.	.	MAF_USDA=3.279
NC_035087.1	66000770	.	C	T	.	.	MAF_USDA=3.279
NC_035087.1	66000960	.	A	G	.	.	MAF_USDA=32.5
NC_035087.1	66000961	.	C	T	.	.	MAF_USDA=4.167
NC_035087.1	66000963	.	A	T	.	.	MAF_USDA=4.167
NC_035087.1	66000969	.	G	T	.	.	MAF_USDA=36.905
NC_035087.1	66001703	.	T	A	.	.	MAF_USDA=10.417
NC_035087.1	66001720	.	C	T	.	.	MAF_USDA=5.085
NC_035087.1	66001809	.	C	T	.	.	MAF_USDA=3.279
NC_035087.1	66002014	.	C	T	.	.	MAF_USDA=4.098
NC_035087.1	66002021	.	G	A	.	.	MAF_INRAE=5.263;MAF_USDA=2.941
NC_035087.1	66002113	.	C	T	.	.	MAF_USDA=1.639
NC_035087.1	66002121	.	C	T	.	.	MAF_INRAE=19.62;MAF_USDA=17.059
NC_035087.1	66002195	.	T	G	.	.	MAF_INRAE=20.253;MAF_USDA=15.882
NC_035087.1	66002224	.	G	T	.	.	MAF_USDA=3.279
NC_035087.1	66002229	.	C	T	.	.	MAF_INRAE=5.263;MAF_USDA=1.765
NC_035087.1	66002298	.	A	C	.	.	MAF_INRAE=36.076;MAF_USDA=43.529
NC_035087.1	66002299	.	A	T	.	.	MAF_INRAE=27.5;MAF_USDA=43.529
NC_035087.1	66002306	.	C	T	.	.	MAF_INRAE=18.987;MAF_USDA=14.118
NC_035087.1	66002307	.	A	G	.	.	MAF_INRAE=11.667;MAF_USDA=17.059
NC_035087.1	66002332	.	T	G	.	.	MAF_USDA=2.459
NC_035087.1	66002405	.	C	T	.	.	MAF_USDA=1.639
NC_035087.1	66002450	.	C	A	.	.	MAF_USDA=1.639
NC_035087.1	66002498	.	A	T	.	.	MAF_USDA=3.279
NC_035087.1	66002533	.	T	C	.	.	MAF_INRAE=3.333
NC_035087.1	66002567	.	T	C	.	.	MAF_INRAE=33.544;MAF_USDA=48.824
NC_035087.1	66002568	.	G	T	.	.	MAF_USDA=1.639
NC_035087.1	66002658	.	G	A	.	.	MAF_INRAE=5.833
NC_035087.1	66002691	.	A	C	.	.	MAF_INRAE=2.5;MAF_USDA=1.639
NC_035087.1	66002740	.	G	A	.	.	MAF_USDA=1.639
NC_035087.1	66002906	.	A	G	.	.	MAF_INRAE=13.333
NC_035087.1	66002939	.	A	G	.	.	MAF_INRAE=20.253;MAF_USDA=17.059
NC_035087.1	66002972	.	G	A	.	.	MAF_USDA=1.639
NC_035087.1	66003016	.	C	A	.	.	MAF_INRAE=20.253;MAF_USDA=18.235
NC_035087.1	66003352	.	C	A	.	.	MAF_INRAE=20.253;MAF_USDA=18.235
NC_035087.1	66003353	.	C	T	.	.	MAF_INRAE=13.333;MAF_USDA=18.235
NC_035087.1	66003455	.	T	G	.	.	MAF_USDA=3.279
NC_035087.1	66003535	.	A	G	.	.	MAF_USDA=4.167
NC_035087.1	66003637	.	T	G	.	.	MAF_INRAE=2.5
NC_035087.1	66003754	.	G	A	.	.	MAF_USDA=2.459
NC_035087.1	66003908	.	G	A	.	.	MAF_INRAE=15.789;MAF_USDA=2.353
NC_035087.1	66003943	.	G	A	.	.	MAF_USDA=4.918
NC_035087.1	66004039	.	G	T	.	.	MAF_USDA=8.824
NC_035087.1	66004067	.	G	T	.	.	MAF_INRAE=5.263;MAF_USDA=2.941
NC_035087.1	66004154	.	T	A	.	.	MAF_USDA=6.557
NC_035087.1	66004245	.	G	T	.	.	MAF_USDA=1.639
NC_035087.1	66004247	.	C	A	.	.	MAF_USDA=1.639
NC_035087.1	66004286	.	C	T	.	.	MAF_INRAE=5.263;MAF_USDA=2.353
NC_035087.1	66004595	.	G	T	.	.	MAF_INRAE=6.667
NC_035087.1	66004608	.	T	G	.	.	MAF_INRAE=16.667;MAF_USDA=12.941
NC_035087.1	66004818	.	AAA	AAT	.	.	MAF_USDA=12.5
NC_035087.1	66004820	.	A	T	.	.	MAF_INRAE=17.5;MAF_USDA=13.115
NC_035087.1	66004875	.	C	A	.	.	MAF_USDA=4.706
NC_035087.1	66004908	.	A	C	.	.	MAF_USDA=1.639
NC_035087.1	66004920	.	C	T	.	.	MAF_USDA=1.176
NC_035087.1	66004936	.	A	C	.	.	MAF_INRAE=34.81;MAF_USDA=28.235
NC_035087.1	66004987	.	T	G	.	.	MAF_USDA=1.639
NC_035087.1	66005165	.	C	G	.	.	MAF_USDA=1.639
NC_035087.1	66005551	.	C	T	.	.	MAF_INRAE=16.667;MAF_USDA=10.0
NC_035087.1	66005617	.	T	C	.	.	MAF_USDA=1.639
NC_035087.1	66005652	.	A	G	.	.	MAF_INRAE=34.81;MAF_USDA=28.824
NC_035087.1	66005688	.	C	A	.	.	MAF_USDA=1.639
NC_035087.1	66005744	.	G	C	.	.	MAF_INRAE=15.789
NC_035087.1	66005758	.	A	G	.	.	MAF_USDA=1.639
NC_035087.1	66005800	.	C	T	.	.	MAF_INRAE=34.81;MAF_USDA=28.235
NC_035087.1	66005872	.	C	A	.	.	MAF_INRAE=34.177;MAF_USDA=28.235
NC_035087.1	66005944	.	A	T	.	.	MAF_USDA=2.459
NC_035087.1	66006008	.	T	C	.	.	MAF_INRAE=11.392;MAF_USDA=35.294
NC_035087.1	66006043	.	A	G	.	.	MAF_INRAE=38.608;MAF_USDA=30.588
NC_035087.1	66006216	.	A	C	.	.	MAF_USDA=1.639
NC_035087.1	66006237	.	A	C	.	.	MAF_INRAE=20.253;MAF_USDA=11.765
NC_035087.1	66006265	.	T	G	.	.	MAF_USDA=3.279
NC_035087.1	66006394	.	C	T	.	.	MAF_USDA=1.639
NC_035087.1	66006396	.	T	A	.	.	MAF_USDA=9.412
NC_035087.1	66006397	.	T	A	.	.	MAF_USDA=1.639
NC_035087.1	66006894	.	A	G	.	.	MAF_USDA=8.333
NC_035087.1	66007025	.	G	C	.	.	MAF_INRAE=13.333;MAF_USDA=35.294
NC_035087.1	66007040	.	G	T,A	.	.	MAF_INRAE=5.833;MAF_USDA=1.639
NC_035087.1	66007094	.	C	A	.	.	MAF_USDA=4.706
NC_035087.1	66007145	.	G	C	.	.	MAF_INRAE=50.0;MAF_USDA=37.059
NC_035087.1	66007163	.	T	C	.	.	MAF_INRAE=50.0;MAF_USDA=33.529
NC_035087.1	66007220	.	G	C	.	.	MAF_INRAE=20.253;MAF_USDA=15.294
NC_035087.1	66007317	.	T	C	.	.	MAF_INRAE=15.789;MAF_USDA=2.353
NC_035087.1	66007491	.	A	G	.	.	MAF_USDA=3.279
NC_035087.1	66007566	.	G	A	.	.	MAF_USDA=1.639
NC_035087.1	66007595	.	A	G	.	.	MAF_INRAE=35.443
NC_035087.1	66007612	.	C	G	.	.	MAF_INRAE=15.19;MAF_USDA=38.095
NC_035087.1	66007630	.	G	A	.	.	MAF_USDA=3.279
NC_035087.1	66007659	.	G	C	.	.	MAF_USDA=1.639
NC_035087.1	66007708	.	G	A	.	.	MAF_INRAE=11.392;MAF_USDA=17.059
NC_035087.1	66007804	.	A	C	.	.	MAF_USDA=1.639
NC_035087.1	66007992	.	T	A	.	.	MAF_INRAE=11.392;MAF_USDA=35.294
NC_035087.1	66008020	.	C	T	.	.	MAF_INRAE=31.013;MAF_USDA=11.765
NC_035087.1	66008218	.	T	C	.	.	MAF_INRAE=17.5;MAF_USDA=8.824
NC_035087.1	66008283	.	T	G	.	.	MAF_INRAE=18.987;MAF_USDA=11.31
NC_035087.1	66008309	.	C	T	.	.	MAF_INRAE=5.063
NC_035087.1	66008329	.	T	G	.	.	MAF_USDA=2.459
NC_035087.1	66008413	.	T	G	.	.	MAF_USDA=3.279
NC_035087.1	66008676	.	C	A	.	.	MAF_INRAE=9.494;MAF_USDA=13.69
NC_035087.1	66008728	.	T	G	.	.	MAF_INRAE=15.789;MAF_USDA=2.353
NC_035087.1	66008750	.	C	A	.	.	MAF_INRAE=15.789;MAF_USDA=2.353
NC_035087.1	66008890	.	T	G	.	.	MAF_INRAE=21.519;MAF_USDA=38.235
NC_035087.1	66008902	.	C	A	.	.	MAF_USDA=27.083
NC_035087.1	66008996	.	C	G	.	.	MAF_INRAE=15.789;MAF_USDA=2.353
NC_035087.1	66009173	.	G	A	.	.	MAF_USDA=2.459
NC_035087.1	66009188	.	A	G	.	.	MAF_INRAE=20.886;MAF_USDA=37.5
NC_035087.1	66009245	.	C	T	.	.	MAF_USDA=1.639
NC_035087.1	66009267	.	A	C	.	.	MAF_INRAE=11.392;MAF_USDA=17.059
NC_035087.1	66009351	.	G	A	.	.	MAF_USDA=2.459
NC_035087.1	66009360	.	G	A	.	.	MAF_INRAE=2.5;MAF_USDA=6.25
NC_035087.1	66009387	.	C	T	.	.	MAF_INRAE=41.139;MAF_USDA=48.235
NC_035087.1	66009405	.	G	A	.	.	MAF_USDA=7.059
NC_035087.1	66009887	.	C	T	.	.	MAF_INRAE=5.263;MAF_USDA=1.639
NC_035087.1	66009955	.	C	T	.	.	MAF_USDA=2.459
NC_035087.1	66009959	.	C	T	.	.	MAF_USDA=4.098
NC_035087.1	66009997	.	T	C	.	.	MAF_INRAE=19.62;MAF_USDA=35.882
NC_035087.1	66010021	.	A	G	.	.	MAF_INRAE=20.253;MAF_USDA=18.235
NC_035087.1	66010037	.	C	T	.	.	MAF_INRAE=45.57;MAF_USDA=14.706
NC_035087.1	66010106	.	T	G	.	.	MAF_USDA=1.639
NC_035087.1	66010240	.	A	T	.	.	MAF_INRAE=18.987;MAF_USDA=11.176
NC_035087.1	66010281	.	G	A	.	.	MAF_INRAE=3.333
NC_035087.1	66010309	.	T	G	.	.	MAF_INRAE=19.62;MAF_USDA=13.529
NC_035087.1	66010441	.	G	A	.	.	MAF_USDA=1.639
NC_035087.1	66010482	.	T	C	.	.	MAF_USDA=4.098
NC_035087.1	66010512	.	A	C	.	.	MAF_INRAE=17.089;MAF_USDA=40.0
NC_035087.1	66010545	.	T	A	.	.	MAF_USDA=4.098
NC_035087.1	66010643	.	G	A	.	.	MAF_INRAE=20.253;MAF_USDA=13.529
NC_035087.1	66010750	.	G	T	.	.	MAF_INRAE=20.253;MAF_USDA=15.882
NC_035087.1	66010751	.	T	C	.	.	MAF_INRAE=13.333;MAF_USDA=15.882
NC_035087.1	66010900	.	G	C	.	.	MAF_INRAE=20.886;MAF_USDA=16.667
NC_035087.1	66010907	.	A	G	.	.	MAF_INRAE=9.167;MAF_USDA=1.639
NC_035087.1	66010944	.	C	T	.	.	MAF_INRAE=22.152;MAF_USDA=30.588
NC_035087.1	66010988	.	T	C	.	.	MAF_INRAE=20.253;MAF_USDA=14.118
NC_035087.1	66011017	.	T	G	.	.	MAF_INRAE=18.987;MAF_USDA=8.824
NC_035087.1	66011028	.	T	C	.	.	MAF_INRAE=19.62;MAF_USDA=10.588
NC_035087.1	66011173	.	G	T	.	.	MAF_INRAE=5.063
NC_035087.1	66011351	.	C	T	.	.	MAF_USDA=7.647
NC_035087.1	66011352	.	T	C	.	.	MAF_USDA=1.639
NC_035087.1	66011401	.	C	T	.	.	MAF_USDA=1.639
NC_035087.1	66011495	.	G	T	.	.	MAF_INRAE=1.667
NC_035087.1	66011496	.	A	G	.	.	MAF_INRAE=1.667
NC_035087.1	66011562	.	G	A	.	.	MAF_USDA=2.459
NC_035087.1	66011628	.	C	T	.	.	MAF_USDA=1.639
NC_035087.1	66011720	.	C	A	.	.	MAF_INRAE=29.747;MAF_USDA=18.75
NC_035087.1	66012102	.	G	C	.	.	MAF_INRAE=42.105
NC_035087.1	66012178	.	C	A	.	.	MAF_USDA=3.279
NC_035087.1	66012201	.	C	T	.	.	MAF_INRAE=19.62;MAF_USDA=15.294
NC_035087.1	66012211	.	G	T	.	.	MAF_INRAE=19.62;MAF_USDA=15.294
NC_035087.1	66012232	.	G	C	.	.	MAF_INRAE=19.62;MAF_USDA=15.882
NC_035087.1	66012305	.	T	A	.	.	MAF_INRAE=20.253;MAF_USDA=16.071
NC_035087.1	66012327	.	C	T	.	.	MAF_USDA=1.667
NC_035087.1	66012456	.	T	G	.	.	MAF_USDA=1.639
NC_035087.1	66012458	.	T	C	.	.	MAF_INRAE=46.203;MAF_USDA=42.941
NC_035087.1	66012572	.	A	G	.	.	MAF_USDA=1.639
NC_035087.1	66012619	.	G	A	.	.	MAF_USDA=2.459
NC_035087.1	66012734	.	T	A	.	.	MAF_INRAE=20.253;MAF_USDA=15.294
NC_035087.1	66012856	.	T	C	.	.	MAF_USDA=11.176
NC_035087.1	66012900	.	T	C	.	.	MAF_INRAE=44.937;MAF_USDA=42.353
NC_035087.1	66013103	.	G	A	.	.	MAF_USDA=27.083
NC_035087.1	66013126	.	C	T	.	.	MAF_USDA=2.459
NC_035087.1	66013329	.	C	T	.	.	MAF_USDA=27.083
NC_035087.1	66013482	.	T	G	.	.	MAF_INRAE=20.253;MAF_USDA=25.882
NC_035087.1	66013498	.	G	T	.	.	MAF_INRAE=20.253;MAF_USDA=26.471
NC_035087.1	66013553	.	C	A	.	.	MAF_INRAE=20.253;MAF_USDA=20.833
NC_035087.1	66013712	.	G	A	.	.	MAF_INRAE=20.253;MAF_USDA=25.882
NC_035087.1	66013713	.	C	A	.	.	MAF_INRAE=13.333;MAF_USDA=24.706
NC_035087.1	66013720	.	G	A	.	.	MAF_INRAE=6.667;MAF_USDA=7.059
NC_035087.1	66013725	.	C	A	.	.	MAF_INRAE=5.263;MAF_USDA=5.738
NC_035087.1	66013796	.	C	A	.	.	MAF_INRAE=20.886;MAF_USDA=26.23
NC_035087.1	66013889	.	T	A	.	.	MAF_USDA=1.667
NC_035087.1	66013989	.	G	C	.	.	MAF_USDA=1.667
NC_035087.1	66014018	.	C	T	.	.	MAF_USDA=14.583
NC_035087.1	66014106	.	C	T	.	.	MAF_USDA=7.143
NC_035087.1	66014165	.	A	C	.	.	MAF_USDA=1.639
NC_035087.1	66014283	.	C	T	.	.	MAF_INRAE=21.519;MAF_USDA=22.941
NC_035087.1	66014286	.	G	A	.	.	MAF_INRAE=14.167;MAF_USDA=23.529
NC_035087.1	66014325	.	T	G	.	.	MAF_INRAE=49.367;MAF_USDA=27.083
NC_035087.1	66014327	.	A	C	.	.	MAF_USDA=4.167
NC_035087.1	66014331	.	T	G	.	.	MAF_INRAE=19.62;MAF_USDA=12.941
NC_035087.1	66014337	.	G	A	.	.	MAF_USDA=13.115
NC_035087.1	66014413	.	C	T	.	.	MAF_USDA=3.279
NC_035087.1	66014420	.	C	T	.	.	MAF_INRAE=8.228;MAF_USDA=13.529
NC_035087.1	66014425	.	G	A	.	.	MAF_USDA=1.639
NC_035087.1	66014490	.	T	C	.	.	MAF_INRAE=48.734;MAF_USDA=29.412
NC_035087.1	66014530	.	A	G	.	.	MAF_INRAE=5.833;MAF_USDA=6.471
NC_035087.1	66014552	.	C	A	.	.	MAF_USDA=4.098
NC_035087.1	66014602	.	A	C	.	.	MAF_INRAE=48.734;MAF_USDA=37.5
NC_035087.1	66014648	.	A	T	.	.	MAF_USDA=6.557
NC_035087.1	66014699	.	A	T	.	.	MAF_USDA=27.083
NC_035087.1	66014720	.	A	C	.	.	MAF_USDA=1.639
NC_035087.1	66014735	.	A	G	.	.	MAF_INRAE=9.167;MAF_USDA=1.639
NC_035087.1	66014768	.	G	A	.	.	MAF_INRAE=20.253
NC_035087.1	66014863	.	G	A	.	.	MAF_INRAE=20.253;MAF_USDA=22.941
NC_035087.1	66015030	.	G	A	.	.	MAF_INRAE=24.051;MAF_USDA=18.235
NC_035087.1	66015039	.	A	G	.	.	MAF_INRAE=32.278;MAF_USDA=22.941
NC_035087.1	66015041	.	G	A	.	.	MAF_INRAE=28.333;MAF_USDA=20.588
NC_035087.1	66015042	.	C	T	.	.	MAF_USDA=7.377
NC_035087.1	66015108	.	G	C	.	.	MAF_USDA=1.639
NC_035087.1	66015110	.	C	A	.	.	MAF_INRAE=20.253;MAF_USDA=22.353
NC_035087.1	66015199	.	C	T	.	.	MAF_USDA=2.459
NC_035087.1	66015200	.	C	G	.	.	MAF_USDA=2.459
NC_035087.1	66015228	.	C	A	.	.	MAF_USDA=1.639
NC_035087.1	66015263	.	C	A	.	.	MAF_INRAE=2.5
NC_035087.1	66015269	.	T	G	.	.	MAF_USDA=8.333
NC_035087.1	66015318	.	C	T	.	.	MAF_INRAE=38.608;MAF_USDA=20.0
NC_035087.1	66015347	.	A	T	.	.	MAF_USDA=2.459
NC_035087.1	66015407	.	T	G	.	.	MAF_INRAE=37.975;MAF_USDA=27.059
NC_035087.1	66015482	.	A	G	.	.	MAF_USDA=4.167
NC_035087.1	66015516	.	T	G	.	.	MAF_INRAE=22.5;MAF_USDA=23.529
NC_035087.1	66015764	.	G	A	.	.	MAF_INRAE=26.667;MAF_USDA=45.833
NC_035087.1	66015767	.	A	G	.	.	MAF_INRAE=26.667;MAF_USDA=45.833
NC_035087.1	66018720	.	C	T	.	.	MAF_INRAE=37.975;MAF_USDA=25.882
NC_035087.1	66018875	.	A	G	.	.	MAF_INRAE=38.608;MAF_USDA=27.059
NC_035087.1	66018947	.	T	G	.	.	MAF_USDA=1.639
NC_035087.1	66019018	.	C	A	.	.	MAF_INRAE=39.241;MAF_USDA=26.471
NC_035087.1	66019033	.	C	A	.	.	MAF_INRAE=38.608;MAF_USDA=47.917
NC_035087.1	66019055	.	G	T	.	.	MAF_USDA=4.918
NC_035087.1	66019095	.	A	T	.	.	MAF_USDA=14.706
NC_035087.1	66019132	.	A	G	.	.	MAF_INRAE=37.975;MAF_USDA=27.059
NC_035087.1	66019175	.	A	T	.	.	MAF_INRAE=38.608;MAF_USDA=25.882
NC_035087.1	66019208	.	A	G	.	.	MAF_USDA=1.639
NC_035087.1	66019230	.	C	T	.	.	MAF_USDA=1.639
NC_035087.1	66019240	.	C	A	.	.	MAF_USDA=5.738
NC_035087.1	66019242	.	G	A	.	.	MAF_INRAE=39.241;MAF_USDA=26.471
NC_035087.1	66019247	.	G	A	.	.	MAF_INRAE=39.241;MAF_USDA=26.471
NC_035087.1	66019281	.	A	G	.	.	MAF_INRAE=31.013;MAF_USDA=21.765
NC_035087.1	66019372	.	A	C	.	.	MAF_USDA=2.459
NC_035087.1	66019407	.	C	T	.	.	MAF_USDA=1.639
NC_035087.1	66019423	.	T	C	.	.	MAF_INRAE=39.241;MAF_USDA=26.471
NC_035087.1	66019456	.	G	C	.	.	MAF_INRAE=38.608;MAF_USDA=29.412
NC_035087.1	66019508	.	T	G	.	.	MAF_INRAE=37.975;MAF_USDA=25.882
NC_035087.1	66019595	.	A	C	.	.	MAF_INRAE=38.608;MAF_USDA=25.882
NC_035087.1	66019772	.	T	C	.	.	MAF_USDA=1.639
NC_035087.1	66019785	.	A	T	.	.	MAF_USDA=8.235
NC_035087.1	66019792	.	G	A	.	.	MAF_USDA=11.765
NC_035087.1	66019821	.	C	T	.	.	MAF_USDA=4.098
NC_035087.1	66019921	.	C	T	.	.	MAF_INRAE=39.241;MAF_USDA=25.294
NC_035087.1	66019923	.	G	A	.	.	MAF_INRAE=33.333;MAF_USDA=25.882
NC_035087.1	66020015	.	T	G	.	.	MAF_INRAE=39.241;MAF_USDA=26.471
NC_035087.1	66020144	.	T	C	.	.	MAF_INRAE=9.167;MAF_USDA=7.647
NC_035087.1	66020190	.	G	A	.	.	MAF_INRAE=37.975;MAF_USDA=22.941
NC_035087.1	66020360	.	G	T	.	.	MAF_USDA=1.639
NC_035087.1	66020362	.	G	A	.	.	MAF_INRAE=34.81;MAF_USDA=25.294
NC_035087.1	66020412	.	T	C	.	.	MAF_INRAE=15.789;MAF_USDA=15.476
NC_035087.1	66020465	.	C	T	.	.	MAF_USDA=3.529
NC_035087.1	66020470	.	T	A	.	.	MAF_INRAE=42.105;MAF_USDA=29.412
NC_035087.1	66020489	.	T	A	.	.	MAF_INRAE=42.105;MAF_USDA=47.917
NC_035087.1	66020496	.	T	A	.	.	MAF_INRAE=21.053;MAF_USDA=2.083
NC_035087.1	66020551	.	G	A	.	.	MAF_INRAE=42.105;MAF_USDA=47.917
NC_035087.1	66020596	.	A	C	.	.	MAF_INRAE=5.263;MAF_USDA=7.759
NC_035087.1	66021644	.	C	T	.	.	MAF_USDA=1.639
NC_035087.1	66021696	.	G	A	.	.	MAF_INRAE=42.105
NC_035087.1	66021800	.	T	C	.	.	MAF_INRAE=34.81;MAF_USDA=27.059
NC_035087.1	66021868	.	G	A	.	.	MAF_USDA=4.918
NC_035087.1	66021869	.	C	T	.	.	MAF_USDA=4.918
NC_035087.1	66021911	.	A	C	.	.	MAF_INRAE=2.5;MAF_USDA=1.639
NC_035087.1	66021930	.	A	C	.	.	MAF_USDA=1.639
NC_035087.1	66021932	.	T	C	.	.	MAF_USDA=1.639
NC_035087.1	66021934	.	C	T	.	.	MAF_USDA=4.918
NC_035087.1	66021942	.	G	T	.	.	MAF_USDA=4.918
NC_035087.1	66022032	.	T	C	.	.	MAF_USDA=2.459
NC_035087.1	66022047	.	C	T	.	.	MAF_USDA=2.459
NC_035087.1	66022104	.	G	C	.	.	MAF_USDA=1.639
NC_035087.1	66022194	.	C	T	.	.	MAF_INRAE=14.557;MAF_USDA=11.176
NC_035087.1	66022351	.	A	C	.	.	MAF_INRAE=33.544;MAF_USDA=25.595
NC_035087.1	66022352	.	T	A	.	.	MAF_INRAE=25.833;MAF_USDA=25.595
NC_035087.1	66022362	.	A	C	.	.	MAF_INRAE=33.544;MAF_USDA=25.301
NC_035087.1	66022379	.	C	A	.	.	MAF_INRAE=32.911;MAF_USDA=24.405
NC_035087.1	66022403	.	T	A	.	.	MAF_USDA=4.167
NC_035087.1	66024238	.	G	A	.	.	MAF_USDA=4.167
NC_035087.1	66024240	.	G	A	.	.	MAF_USDA=5.833
NC_035087.1	66024323	.	G	A	.	.	MAF_USDA=1.639
NC_035087.1	66024338	.	G	T	.	.	MAF_USDA=4.098
NC_035087.1	66024370	.	G	T	.	.	MAF_USDA=1.639
NC_035087.1	66024408	.	C	T	.	.	MAF_INRAE=34.81;MAF_USDA=50.0
NC_035087.1	66024448	.	T	C	.	.	MAF_INRAE=34.81;MAF_USDA=47.917
NC_035087.1	66024483	.	C	A	.	.	MAF_USDA=1.639
NC_035087.1	66024534	.	T	C	.	.	MAF_USDA=1.639
NC_035087.1	66024552	.	T	A	.	.	MAF_USDA=1.639
NC_035087.1	66024591	.	C	A	.	.	MAF_INRAE=2.5;MAF_USDA=1.639
NC_035087.1	66024622	.	C	G	.	.	MAF_USDA=4.098
NC_035087.1	66024644	.	T	C	.	.	MAF_INRAE=34.81;MAF_USDA=28.235
NC_035087.1	66024667	.	T	A	.	.	MAF_USDA=4.098
NC_035087.1	66024675	.	C	A	.	.	MAF_USDA=1.639
NC_035087.1	66024738	.	G	A	.	.	MAF_USDA=1.639
NC_035087.1	66024744	.	T	G	.	.	MAF_USDA=2.083
NC_035087.1	66024765	.	A	G	.	.	MAF_USDA=2.353
NC_035087.1	66024766	.	C	A	.	.	MAF_USDA=2.353
NC_035087.1	66024770	.	C	T	.	.	MAF_USDA=2.353
NC_035087.1	66024784	.	C	A	.	.	MAF_INRAE=34.177;MAF_USDA=25.882
NC_035087.1	66024791	.	C	T	.	.	MAF_USDA=3.529
NC_035087.1	66024799	.	A	C	.	.	MAF_USDA=3.529
NC_035087.1	66024801	.	C	A	.	.	MAF_USDA=3.529
NC_035087.1	66024811	.	G	A	.	.	MAF_USDA=3.529
NC_035087.1	66024820	.	C	T	.	.	MAF_USDA=4.118
NC_035087.1	66024827	.	A	G	.	.	MAF_USDA=4.918
NC_035087.1	66024833	.	A	T	.	.	MAF_USDA=2.459
NC_035087.1	66024863	.	G	C	.	.	MAF_INRAE=34.177;MAF_USDA=24.706
NC_035087.1	66024958	.	G	C	.	.	MAF_INRAE=34.81;MAF_USDA=25.882
NC_035087.1	66024981	.	A	G	.	.	MAF_INRAE=34.81;MAF_USDA=24.706
NC_035087.1	66024992	.	G	A	.	.	MAF_INRAE=34.81;MAF_USDA=24.706
NC_035087.1	66025012	.	C	T	.	.	MAF_USDA=1.639
NC_035087.1	66025038	.	G	A	.	.	MAF_USDA=1.639
NC_035087.1	66025108	.	A	T	.	.	MAF_INRAE=34.81;MAF_USDA=25.882
NC_035087.1	66025110	.	A	G	.	.	MAF_USDA=1.639
NC_035087.1	66025243	.	T	C	.	.	MAF_INRAE=34.81;MAF_USDA=25.294
NC_035087.1	66025283	.	T	C	.	.	MAF_INRAE=34.81;MAF_USDA=24.706
NC_035087.1	66025330	.	T	C	.	.	MAF_INRAE=34.81;MAF_USDA=25.882
NC_035087.1	66025349	.	C	T	.	.	MAF_USDA=1.639
NC_035087.1	66025360	.	A	G	.	.	MAF_INRAE=34.81;MAF_USDA=26.471
NC_035087.1	66025369	.	A	T	.	.	MAF_USDA=1.639
NC_035087.1	66025392	.	G	A	.	.	MAF_USDA=1.639
NC_035087.1	66025466	.	G	A	.	.	MAF_INRAE=34.81;MAF_USDA=30.588
NC_035087.1	66025503	.	T	C	.	.	MAF_USDA=15.574
NC_035087.1	66025516	.	G	T	.	.	MAF_USDA=8.197
NC_035087.1	66025519	.	T	A	.	.	MAF_USDA=8.197
NC_035087.1	66025521	.	G	A	.	.	MAF_USDA=13.115
NC_035087.1	66025526	.	G	A	.	.	MAF_USDA=9.836
NC_035087.1	66025531	.	T	C	.	.	MAF_USDA=5.738
NC_035087.1	66025549	.	G	C	.	.	MAF_USDA=9.016
NC_035087.1	66025551	.	G	A	.	.	MAF_USDA=3.333
NC_035087.1	66025559	.	G	A	.	.	MAF_USDA=4.098
NC_035087.1	66025562	.	C	T	.	.	MAF_USDA=7.377
NC_035087.1	66025563	.	G	A	.	.	MAF_INRAE=27.5;MAF_USDA=23.214
NC_035087.1	66025566	.	A	G	.	.	MAF_USDA=7.377
NC_035087.1	66025585	.	G	A	.	.	MAF_USDA=3.279
NC_035087.1	66025588	.	A	T	.	.	MAF_USDA=3.279
NC_035087.1	66025592	.	A	T	.	.	MAF_USDA=3.279
NC_035087.1	66025594	.	C	G	.	.	MAF_USDA=2.459
NC_035087.1	66025613	.	C	T	.	.	MAF_USDA=4.918
NC_035087.1	66025614	.	G	C	.	.	MAF_USDA=2.459
NC_035087.1	66025622	.	G	T	.	.	MAF_USDA=13.115
NC_035087.1	66025623	.	C	T	.	.	MAF_USDA=1.639
NC_035087.1	66025626	.	G	T	.	.	MAF_INRAE=26.667;MAF_USDA=22.941
NC_035087.1	66025632	.	T	C	.	.	MAF_USDA=45.833
NC_035087.1	66025647	.	T	G	.	.	MAF_INRAE=11.667
NC_035087.1	66025659	.	T	G	.	.	MAF_INRAE=10.0;MAF_USDA=1.639
NC_035087.1	66025681	.	C	A	.	.	MAF_USDA=1.667
NC_035087.1	66025698	.	A	G	.	.	MAF_USDA=1.667
NC_035087.1	66025701	.	G	A	.	.	MAF_USDA=4.167
NC_035087.1	66025734	.	T	A	.	.	MAF_USDA=27.083
NC_035087.1	66025807	.	A	T	.	.	MAF_USDA=4.918
NC_035087.1	66025809	.	T	C	.	.	MAF_USDA=24.118
NC_035087.1	66025817	.	G	A	.	.	MAF_INRAE=7.5
NC_035087.1	66025822	.	C	A	.	.	MAF_USDA=47.917
NC_035087.1	66026534	.	A	T	.	.	MAF_USDA=1.695
NC_035087.1	66027940	.	T	A	.	.	MAF_USDA=10.87
NC_035087.1	66028970	.	C	T	.	.	MAF_INRAE=34.81;MAF_USDA=28.824
NC_035087.1	66029035	.	G	A	.	.	MAF_USDA=1.639
NC_035087.1	66029056	.	C	T	.	.	MAF_INRAE=18.987;MAF_USDA=10.588
NC_035087.1	66029085	.	C	A	.	.	MAF_USDA=3.279
NC_035087.1	66029158	.	T	C	.	.	MAF_INRAE=18.987;MAF_USDA=11.176
NC_035087.1	66029167	.	C	G	.	.	MAF_INRAE=5.263;MAF_USDA=2.459
NC_035087.1	66029281	.	T	C	.	.	MAF_INRAE=8.333;MAF_USDA=2.941
NC_035087.1	66029336	.	G	T	.	.	MAF_USDA=4.098
NC_035087.1	66029417	.	T	A	.	.	MAF_INRAE=9.167;MAF_USDA=1.639
NC_035087.1	66029433	.	A	C	.	.	MAF_INRAE=1.667;MAF_USDA=1.639
NC_035087.1	66029484	.	A	C	.	.	MAF_INRAE=20.253;MAF_USDA=14.118
NC_035087.1	66029539	.	A	G	.	.	MAF_INRAE=8.333;MAF_USDA=1.639
NC_035087.1	66029593	.	C	A	.	.	MAF_INRAE=39.873;MAF_USDA=45.882
NC_035087.1	66029599	.	C	A	.	.	MAF_INRAE=39.873;MAF_USDA=31.176
NC_035087.1	66029759	.	A	G	.	.	MAF_USDA=4.098
NC_035087.1	66029850	.	C	A	.	.	MAF_USDA=1.639
NC_035087.1	66029902	.	C	T	.	.	MAF_INRAE=43.671;MAF_USDA=44.118
NC_035087.1	66029920	.	G	T	.	.	MAF_USDA=3.529
NC_035087.1	66029937	.	C	T	.	.	MAF_INRAE=5.263;MAF_USDA=2.353
NC_035087.1	66030031	.	A	G	.	.	MAF_INRAE=22.785;MAF_USDA=26.471
NC_035087.1	66030103	.	C	A	.	.	MAF_INRAE=6.667;MAF_USDA=10.588
NC_035087.1	66030144	.	A	C	.	.	MAF_USDA=1.639
NC_035087.1	66030212	.	T	G	.	.	MAF_INRAE=5.833
NC_035087.1	66030265	.	G	C	.	.	MAF_INRAE=2.5
NC_035087.1	66030313	.	C	T	.	.	MAF_USDA=1.639
NC_035087.1	66030314	.	G	A	.	.	MAF_INRAE=21.053;MAF_USDA=20.0
NC_035087.1	66030334	.	G	T	.	.	MAF_USDA=4.167
NC_035087.1	66030365	.	T	A	.	.	MAF_USDA=1.639
NC_035087.1	66030513	.	C	A	.	.	MAF_INRAE=25.949;MAF_USDA=40.588
NC_035087.1	66030527	.	T	A	.	.	MAF_INRAE=50.0;MAF_USDA=39.412
NC_035087.1	66030560	.	C	A	.	.	MAF_USDA=10.0
NC_035087.1	66030561	.	T	C	.	.	MAF_USDA=10.588
NC_035087.1	66030711	.	C	A	.	.	MAF_INRAE=39.167;MAF_USDA=43.529
NC_035087.1	66030719	.	G	A	.	.	MAF_INRAE=39.167;MAF_USDA=42.941
NC_035087.1	66031025	.	C	A	.	.	MAF_INRAE=42.5;MAF_USDA=17.059
NC_035087.1	66031081	.	T	G	.	.	MAF_INRAE=17.5;MAF_USDA=25.294
NC_035087.1	66031104	.	A	G	.	.	MAF_INRAE=17.5;MAF_USDA=26.471
NC_035087.1	66031192	.	G	T	.	.	MAF_USDA=1.639
NC_035087.1	66031233	.	C	T	.	.	MAF_INRAE=42.5;MAF_USDA=13.529
NC_035087.1	66031254	.	A	C	.	.	MAF_INRAE=40.0;MAF_USDA=47.059
NC_035087.1	66031259	.	C	T	.	.	MAF_INRAE=23.333;MAF_USDA=42.353
NC_035087.1	66031270	.	A	G	.	.	MAF_INRAE=5.833
NC_035087.1	66031275	.	G	A	.	.	MAF_USDA=4.918
NC_035087.1	66031279	.	G	C	.	.	MAF_INRAE=40.0;MAF_USDA=46.471
NC_035087.1	66031289	.	A	T	.	.	MAF_INRAE=40.0;MAF_USDA=46.471
NC_035087.1	66031360	.	G	A	.	.	MAF_USDA=1.765
NC_035087.1	66031403	.	A	G	.	.	MAF_INRAE=40.0;MAF_USDA=42.353
NC_035087.1	66031424	.	T	G	.	.	MAF_INRAE=40.0;MAF_USDA=45.294
NC_035087.1	66031429	.	G	C	.	.	MAF_INRAE=40.0;MAF_USDA=45.294
NC_035087.1	66031499	.	T	G	.	.	MAF_USDA=2.353
NC_035087.1	66031514	.	G	T	.	.	MAF_INRAE=41.667;MAF_USDA=13.529
NC_035087.1	66031597	.	C	T	.	.	MAF_INRAE=9.167;MAF_USDA=8.333
NC_035087.1	66031633	.	G	T	.	.	MAF_USDA=9.836
NC_035087.1	66031644	.	G	T	.	.	MAF_USDA=1.639
NC_035087.1	66031666	.	C	G	.	.	MAF_INRAE=10.0;MAF_USDA=11.176
NC_035087.1	66031701	.	G	A	.	.	MAF_USDA=1.639
NC_035087.1	66031734	.	C	A	.	.	MAF_INRAE=5.833
NC_035087.1	66031783	.	T	A	.	.	MAF_INRAE=39.167;MAF_USDA=46.988
NC_035087.1	66031798	.	T	A	.	.	MAF_INRAE=48.333;MAF_USDA=40.361
NC_035087.1	66031813	.	G	A	.	.	MAF_INRAE=48.333;MAF_USDA=40.361
NC_035087.1	66031821	.	G	A	.	.	MAF_USDA=6.557
NC_035087.1	66031829	.	T	C	.	.	MAF_INRAE=48.333;MAF_USDA=40.588
NC_035087.1	66031833	.	A	T	.	.	MAF_INRAE=39.167;MAF_USDA=47.059
NC_035087.1	66031994	.	G	A	.	.	MAF_INRAE=14.167;MAF_USDA=11.905
NC_035087.1	66032006	.	C	T	.	.	MAF_USDA=1.667
NC_035087.1	66032150	.	T	C	.	.	MAF_INRAE=10.833
NC_035087.1	66032308	.	G	A	.	.	MAF_INRAE=41.667;MAF_USDA=49.138
NC_035087.1	66032310	.	T	C	.	.	MAF_INRAE=41.667;MAF_USDA=49.138
NC_035087.1	66032434	.	C	A	.	.	MAF_INRAE=40.833;MAF_USDA=48.235
NC_035087.1	66032463	.	A	C	.	.	MAF_INRAE=40.833;MAF_USDA=47.059
NC_035087.1	66032620	.	A	G	.	.	MAF_INRAE=2.5;MAF_USDA=3.529
NC_035087.1	66032630	.	C	A	.	.	MAF_INRAE=9.167;MAF_USDA=7.059
NC_035087.1	66032671	.	T	G	.	.	MAF_INRAE=9.167;MAF_USDA=7.059
NC_035087.1	66032672	.	G	C	.	.	MAF_INRAE=2.5
NC_035087.1	66032674	.	C	T	.	.	MAF_INRAE=9.167;MAF_USDA=7.059
NC_035087.1	66032681	.	G	T	.	.	MAF_USDA=1.639
NC_035087.1	66032686	.	C	A	.	.	MAF_INRAE=12.5;MAF_USDA=11.765
NC_035087.1	66032698	.	T	G	.	.	MAF_USDA=1.639
NC_035087.1	66032703	.	T	G	.	.	MAF_USDA=1.639
NC_035087.1	66032729	.	A	G	.	.	MAF_INRAE=49.167;MAF_USDA=40.588
NC_035087.1	66032798	.	C	G	.	.	MAF_INRAE=49.167;MAF_USDA=40.588
NC_035087.1	66032806	.	C	T	.	.	MAF_INRAE=40.0;MAF_USDA=47.647
NC_035087.1	66032834	.	G	T	.	.	MAF_USDA=2.459
NC_035087.1	66032835	.	G	A	.	.	MAF_INRAE=9.167;MAF_USDA=6.471
NC_035087.1	66032836	.	T	C	.	.	MAF_USDA=1.639
NC_035087.1	66032920	.	C	T	.	.	MAF_INRAE=15.789
NC_035087.1	66032957	.	G	A	.	.	MAF_USDA=1.639
NC_035087.1	66033018	.	C	T	.	.	MAF_USDA=4.098
NC_035087.1	66033066	.	G	A	.	.	MAF_USDA=1.639
NC_035087.1	66033073	.	T	C	.	.	MAF_USDA=6.557
NC_035087.1	66033119	.	A	T	.	.	MAF_USDA=4.098
NC_035087.1	66033122	.	T	C	.	.	MAF_USDA=43.529
NC_035087.1	66033279	.	G	T	.	.	MAF_USDA=1.639
NC_035087.1	66033312	.	T	C	.	.	MAF_USDA=1.639
NC_035087.1	66033325	.	C	T	.	.	MAF_USDA=1.639
NC_035087.1	66033344	.	G	A	.	.	MAF_USDA=1.639
NC_035087.1	66033372	.	G	T	.	.	MAF_USDA=2.459
NC_035087.1	66033415	.	C	T	.	.	MAF_INRAE=8.333;MAF_USDA=7.059
NC_035087.1	66033523	.	C	T	.	.	MAF_USDA=2.5
NC_035087.1	66033564	.	T	A	.	.	MAF_INRAE=40.0;MAF_USDA=48.235
NC_035087.1	66033610	.	C	T	.	.	MAF_INRAE=2.5;MAF_USDA=1.639
NC_035087.1	66033616	.	G	A	.	.	MAF_INRAE=9.167;MAF_USDA=8.824
NC_035087.1	66033706	.	G	A	.	.	MAF_USDA=2.459
NC_035087.1	66033710	.	C	G	.	.	MAF_INRAE=40.0;MAF_USDA=46.471
NC_035087.1	66033713	.	G	A	.	.	MAF_INRAE=10.0;MAF_USDA=4.706
NC_035087.1	66033715	.	A	C	.	.	MAF_USDA=2.459
NC_035087.1	66033735	.	C	T	.	.	MAF_INRAE=13.333;MAF_USDA=11.765
NC_035087.1	66033737	.	G	A	.	.	MAF_INRAE=40.0;MAF_USDA=47.059
NC_035087.1	66033789	.	C	T	.	.	MAF_USDA=14.706
NC_035087.1	66033822	.	C	T	.	.	MAF_INRAE=39.167;MAF_USDA=47.647
NC_035087.1	66033847	.	G	T	.	.	MAF_USDA=3.279
NC_035087.1	66033862	.	T	G	.	.	MAF_INRAE=49.167;MAF_USDA=40.0
NC_035087.1	66033878	.	C	A	.	.	MAF_USDA=1.639
NC_035087.1	66033886	.	A	G	.	.	MAF_INRAE=49.167;MAF_USDA=41.176
NC_035087.1	66033887	.	T	C	.	.	MAF_INRAE=49.167;MAF_USDA=40.0
NC_035087.1	66033900	.	A	G	.	.	MAF_INRAE=13.333;MAF_USDA=11.765
NC_035087.1	66033918	.	C	T	.	.	MAF_INRAE=9.167;MAF_USDA=7.059
NC_035087.1	66033948	.	T	A	.	.	MAF_INRAE=49.167;MAF_USDA=38.824
NC_035087.1	66033956	.	A	C	.	.	MAF_USDA=4.706
NC_035087.1	66034081	.	G	C	.	.	MAF_USDA=4.098
NC_035087.1	66034125	.	C	G	.	.	MAF_USDA=3.279
NC_035087.1	66034132	.	G	A	.	.	MAF_INRAE=8.333;MAF_USDA=7.059
NC_035087.1	66034174	.	G	T	.	.	MAF_USDA=2.459
NC_035087.1	66034191	.	C	T	.	.	MAF_INRAE=40.0;MAF_USDA=45.882
NC_035087.1	66034345	.	G	A	.	.	MAF_USDA=4.706
NC_035087.1	66034399	.	A	T	.	.	MAF_USDA=4.918
NC_035087.1	66034501	.	A	T	.	.	MAF_INRAE=26.667;MAF_USDA=30.588
NC_035087.1	66034528	.	C	T	.	.	MAF_INRAE=8.333;MAF_USDA=7.059
NC_035087.1	66034534	.	T	G	.	.	MAF_INRAE=49.167;MAF_USDA=38.824
NC_035087.1	66034556	.	C	T	.	.	MAF_INRAE=9.167;MAF_USDA=7.059
NC_035087.1	66034608	.	G	T	.	.	MAF_INRAE=40.0;MAF_USDA=47.647
NC_035087.1	66034609	.	C	T	.	.	MAF_INRAE=40.0;MAF_USDA=47.647
NC_035087.1	66034662	.	T	G	.	.	MAF_USDA=4.098
NC_035087.1	66034738	.	C	A	.	.	MAF_INRAE=2.5
NC_035087.1	66034750	.	C	T	.	.	MAF_USDA=1.639
NC_035087.1	66034767	.	G	A	.	.	MAF_USDA=2.459
NC_035087.1	66034793	.	G	T	.	.	MAF_INRAE=36.076;MAF_USDA=14.118
NC_035087.1	66034847	.	T	G	.	.	MAF_USDA=4.098
NC_035087.1	66034863	.	G	C	.	.	MAF_INRAE=9.167;MAF_USDA=6.471
NC_035087.1	66034890	.	C	T	.	.	MAF_USDA=1.639
NC_035087.1	66034893	.	A	G	.	.	MAF_USDA=3.279
NC_035087.1	66034896	.	G	A	.	.	MAF_USDA=2.459
NC_035087.1	66034905	.	A	T	.	.	MAF_USDA=1.639
NC_035087.1	66034963	.	C	T	.	.	MAF_INRAE=9.167;MAF_USDA=7.143
NC_035087.1	66035076	.	A	C	.	.	MAF_INRAE=9.167;MAF_USDA=6.471
NC_035087.1	66035092	.	G	A	.	.	MAF_INRAE=9.167;MAF_USDA=6.471
NC_035087.1	66035261	.	G	A	.	.	MAF_INRAE=9.167
NC_035087.1	66035272	.	G	T	.	.	MAF_INRAE=41.772;MAF_USDA=48.824
NC_035087.1	66035323	.	G	A	.	.	MAF_INRAE=12.025;MAF_USDA=6.557
NC_035087.1	66035356	.	C	A	.	.	MAF_USDA=1.639
NC_035087.1	66035370	.	C	A	.	.	MAF_INRAE=9.167;MAF_USDA=6.471
NC_035087.1	66035436	.	T	C	.	.	MAF_INRAE=31.013;MAF_USDA=12.941
NC_035087.1	66035569	.	A	T	.	.	MAF_USDA=4.167
NC_035087.1	66035618	.	T	A	.	.	MAF_USDA=1.639
NC_035087.1	66035655	.	A	T	.	.	MAF_INRAE=9.167;MAF_USDA=7.647
NC_035087.1	66035658	.	G	A	.	.	MAF_USDA=3.279
NC_035087.1	66035710	.	C	A	.	.	MAF_INRAE=42.405;MAF_USDA=48.824
NC_035087.1	66035737	.	C	G	.	.	MAF_USDA=2.941
NC_035087.1	66035775	.	A	T	.	.	MAF_INRAE=22.785;MAF_USDA=10.588
NC_035087.1	66035806	.	A	T	.	.	MAF_INRAE=9.167;MAF_USDA=6.471
NC_035087.1	66035811	.	G	T	.	.	MAF_INRAE=9.167;MAF_USDA=8.235
NC_035087.1	66035919	.	A	G	.	.	MAF_USDA=3.279
NC_035087.1	66035950	.	T	C	.	.	MAF_INRAE=50.0;MAF_USDA=40.588
NC_035087.1	66036005	.	G	A	.	.	MAF_INRAE=50.0;MAF_USDA=41.176
NC_035087.1	66036038	.	T	C	.	.	MAF_INRAE=9.167;MAF_USDA=1.639
NC_035087.1	66036063	.	C	G	.	.	MAF_INRAE=9.167;MAF_USDA=7.059
NC_035087.1	66036088	.	A	T	.	.	MAF_INRAE=5.833;MAF_USDA=4.167
NC_035087.1	66036124	.	G	A	.	.	MAF_USDA=27.083
NC_035087.1	66036157	.	A	G	.	.	MAF_INRAE=50.0;MAF_USDA=40.0
NC_035087.1	66036179	.	T	C	.	.	MAF_INRAE=35.443;MAF_USDA=49.412
NC_035087.1	66036291	.	T	G	.	.	MAF_USDA=4.098
NC_035087.1	66036480	.	G	T	.	.	MAF_INRAE=18.987;MAF_USDA=11.176
NC_035087.1	66036493	.	C	A	.	.	MAF_INRAE=9.167;MAF_USDA=7.647
NC_035087.1	66036495	.	T	C	.	.	MAF_INRAE=25.949;MAF_USDA=37.647
NC_035087.1	66036502	.	C	A	.	.	MAF_INRAE=20.253;MAF_USDA=30.0
NC_035087.1	66036508	.	C	G	.	.	MAF_INRAE=13.924;MAF_USDA=2.941
NC_035087.1	66036514	.	C	A	.	.	MAF_USDA=3.279
NC_035087.1	66036550	.	A	T	.	.	MAF_USDA=4.098
NC_035087.1	66036557	.	C	T	.	.	MAF_INRAE=24.051;MAF_USDA=19.412
NC_035087.1	66036565	.	G	T	.	.	MAF_INRAE=24.051;MAF_USDA=19.412
NC_035087.1	66036574	.	T	C	.	.	MAF_INRAE=9.167;MAF_USDA=7.647
NC_035087.1	66036604	.	G	A	.	.	MAF_INRAE=5.263;MAF_USDA=2.353
NC_035087.1	66036612	.	A	T	.	.	MAF_INRAE=48.734;MAF_USDA=47.647
NC_035087.1	66036630	.	T	C	.	.	MAF_USDA=3.279
NC_035087.1	66036640	.	G	A	.	.	MAF_INRAE=9.167;MAF_USDA=7.647
NC_035087.1	66036670	.	C	A	.	.	MAF_INRAE=2.5;MAF_USDA=9.836
NC_035087.1	66036753	.	G	T	.	.	MAF_USDA=4.918
NC_035087.1	66036771	.	T	A	.	.	MAF_INRAE=23.333;MAF_USDA=18.824
NC_035087.1	66036796	.	A	G	.	.	MAF_INRAE=22.152;MAF_USDA=14.118
NC_035087.1	66036881	.	T	A	.	.	MAF_INRAE=8.861;MAF_USDA=3.529
NC_035087.1	66036899	.	C	A	.	.	MAF_USDA=8.197
NC_035087.1	66036930	.	T	G	.	.	MAF_INRAE=14.557;MAF_USDA=7.647
NC_035087.1	66036987	.	A	G	.	.	MAF_USDA=2.459
NC_035087.1	66037009	.	G	T	.	.	MAF_INRAE=18.987;MAF_USDA=11.176
NC_035087.1	66037050	.	A	G	.	.	MAF_USDA=1.639
NC_035087.1	66037053	.	C	A	.	.	MAF_INRAE=15.19;MAF_USDA=15.882
NC_035087.1	66037175	.	T	A	.	.	MAF_INRAE=26.582;MAF_USDA=30.952
NC_035087.1	66037225	.	A	T	.	.	MAF_INRAE=9.167;MAF_USDA=8.235
NC_035087.1	66037228	.	A	G	.	.	MAF_INRAE=8.861;MAF_USDA=8.235
NC_035087.1	66037259	.	A	T	.	.	MAF_INRAE=9.167;MAF_USDA=12.353
NC_035087.1	66037270	.	A	C	.	.	MAF_USDA=9.016
NC_035087.1	66037282	.	A	C	.	.	MAF_USDA=7.377
NC_035087.1	66037294	.	A	G	.	.	MAF_INRAE=5.063;MAF_USDA=10.0
NC_035087.1	66037321	.	C	A	.	.	MAF_INRAE=5.263;MAF_USDA=2.353
NC_035087.1	66037360	.	T	C	.	.	MAF_INRAE=13.924;MAF_USDA=3.529
NC_035087.1	66037428	.	A	G	.	.	MAF_INRAE=42.5;MAF_USDA=44.118
NC_035087.1	66037440	.	C	G	.	.	MAF_INRAE=14.557;MAF_USDA=7.059
NC_035087.1	66037489	.	T	C	.	.	MAF_INRAE=21.519;MAF_USDA=31.176
NC_035087.1	66037490	.	A	T	.	.	MAF_INRAE=21.667;MAF_USDA=30.588
NC_035087.1	66037505	.	C	T	.	.	MAF_INRAE=9.167;MAF_USDA=1.639
NC_035087.1	66037586	.	A	G	.	.	MAF_INRAE=22.785;MAF_USDA=35.294
NC_035087.1	66037608	.	C	T	.	.	MAF_USDA=3.279
NC_035087.1	66037615	.	A	G	.	.	MAF_USDA=1.639
NC_035087.1	66037627	.	G	T	.	.	MAF_INRAE=9.167;MAF_USDA=8.235
NC_035087.1	66037753	.	C	A	.	.	MAF_USDA=3.529
NC_035087.1	66037778	.	G	C	.	.	MAF_INRAE=27.215;MAF_USDA=18.824
NC_035087.1	66037805	.	G	T	.	.	MAF_USDA=4.167
NC_035087.1	66037871	.	G	C	.	.	MAF_USDA=1.639
NC_035087.1	66037899	.	C	G	.	.	MAF_INRAE=18.987;MAF_USDA=11.176
NC_035087.1	66037907	.	C	G	.	.	MAF_INRAE=27.215;MAF_USDA=18.824
NC_035087.1	66037924	.	T	C	.	.	MAF_INRAE=21.519;MAF_USDA=31.765
NC_035087.1	66037925	.	G	A	.	.	MAF_INRAE=13.333;MAF_USDA=35.294
NC_035087.1	66038034	.	A	T	.	.	MAF_USDA=1.639
NC_035087.1	66038173	.	C	T	.	.	MAF_USDA=3.529
NC_035087.1	66038313	.	C	A	.	.	MAF_INRAE=27.215;MAF_USDA=14.583
NC_035087.1	66038408	.	G	A	.	.	MAF_INRAE=8.861;MAF_USDA=8.824
NC_035087.1	66038413	.	T	G	.	.	MAF_INRAE=18.987;MAF_USDA=11.176
NC_035087.1	66038466	.	A	C	.	.	MAF_USDA=3.279
NC_035087.1	66038643	.	C	T	.	.	MAF_USDA=1.639
NC_035087.1	66038660	.	C	A	.	.	MAF_USDA=8.333
NC_035087.1	66038724	.	A	G	.	.	MAF_INRAE=18.987;MAF_USDA=7.647
NC_035087.1	66038793	.	G	C,A	.	.	MAF_INRAE=5.833;MAF_USDA=8.197
NC_035087.1	66039227	.	T	A	.	.	MAF_USDA=1.639
NC_035087.1	66039270	.	T	G	.	.	MAF_INRAE=27.215;MAF_USDA=18.235
NC_035087.1	66039436	.	A	T	.	.	MAF_INRAE=27.848;MAF_USDA=17.059
NC_035087.1	66039437	.	G	T	.	.	MAF_INRAE=22.5;MAF_USDA=30.588
NC_035087.1	66039496	.	C	T	.	.	MAF_INRAE=27.215;MAF_USDA=18.235
NC_035087.1	66039631	.	G	T	.	.	MAF_INRAE=26.582;MAF_USDA=17.647
NC_035087.1	66039646	.	A	T	.	.	MAF_INRAE=27.5;MAF_USDA=10.417
NC_035087.1	66039649	.	A	C	.	.	MAF_INRAE=27.5
NC_035087.1	66039664	.	T	G	.	.	MAF_INRAE=25.949;MAF_USDA=19.672
NC_035087.1	66039712	.	C	T	.	.	MAF_USDA=5.294
NC_035087.1	66039761	.	C	A	.	.	MAF_INRAE=14.557;MAF_USDA=3.529
NC_035087.1	66039774	.	G	A	.	.	MAF_INRAE=48.734;MAF_USDA=47.059
NC_035087.1	66039785	.	A	T	.	.	MAF_INRAE=28.481
NC_035087.1	66039787	.	T	C	.	.	MAF_USDA=2.083
NC_035087.1	66039851	.	A	G	.	.	MAF_INRAE=26.582;MAF_USDA=15.882
NC_035087.1	66039855	.	G	A	.	.	MAF_USDA=5.882
NC_035087.1	66039876	.	G	T	.	.	MAF_INRAE=17.722;MAF_USDA=7.647
NC_035087.1	66039991	.	G	C	.	.	MAF_USDA=3.279
NC_035087.1	66040013	.	G	T	.	.	MAF_USDA=3.529
NC_035087.1	66040051	.	T	C	.	.	MAF_INRAE=9.494;MAF_USDA=10.588
NC_035087.1	66040054	.	C	G	.	.	MAF_INRAE=9.167;MAF_USDA=10.588
NC_035087.1	66040149	.	A	T	.	.	MAF_INRAE=2.5;MAF_USDA=1.639
NC_035087.1	66040166	.	A	G	.	.	MAF_INRAE=29.747;MAF_USDA=39.412
NC_035087.1	66040298	.	G	A	.	.	MAF_USDA=3.529
NC_035087.1	66040369	.	G	T	.	.	MAF_USDA=3.279
NC_035087.1	66040377	.	C	T	.	.	MAF_USDA=3.279
NC_035087.1	66040401	.	G	A	.	.	MAF_INRAE=14.557;MAF_USDA=2.941
NC_035087.1	66040406	.	C	A	.	.	MAF_INRAE=9.167;MAF_USDA=11.475
NC_035087.1	66040505	.	T	C	.	.	MAF_INRAE=18.987;MAF_USDA=7.647
NC_035087.1	66040584	.	C	A	.	.	MAF_INRAE=30.38;MAF_USDA=40.0
NC_035087.1	66040586	.	T	G	.	.	MAF_INRAE=31.667;MAF_USDA=40.0
NC_035087.1	66040664	.	G	T	.	.	MAF_USDA=3.279
NC_035087.1	66040831	.	A	T	.	.	MAF_USDA=29.167
NC_035087.1	66040832	.	A	G	.	.	MAF_USDA=29.167
NC_035087.1	66040840	.	A	T	.	.	MAF_USDA=45.833
NC_035087.1	66040859	.	C	T	.	.	MAF_INRAE=8.861;MAF_USDA=3.529
NC_035087.1	66040907	.	A	C	.	.	MAF_INRAE=29.747;MAF_USDA=45.833
NC_035087.1	66040926	.	T	C	.	.	MAF_USDA=3.279
NC_035087.1	66040993	.	T	A	.	.	MAF_USDA=2.459
NC_035087.1	66041005	.	A	T	.	.	MAF_INRAE=30.38;MAF_USDA=45.833
NC_035087.1	66041030	.	A	G	.	.	MAF_INRAE=30.38;MAF_USDA=37.647
NC_035087.1	66041031	.	A	G	.	.	MAF_INRAE=31.667;MAF_USDA=37.647
NC_035087.1	66041082	.	C	T	.	.	MAF_USDA=1.639
NC_035087.1	66041169	.	G	A	.	.	MAF_INRAE=9.167;MAF_USDA=1.639
NC_035087.1	66041206	.	T	C	.	.	MAF_USDA=3.279
NC_035087.1	66041281	.	T	C	.	.	MAF_INRAE=9.167;MAF_USDA=10.588
NC_035087.1	66041389	.	C	T	.	.	MAF_USDA=2.459
NC_035087.1	66041464	.	C	A	.	.	MAF_INRAE=21.519;MAF_USDA=30.588
NC_035087.1	66041578	.	A	G	.	.	MAF_INRAE=9.167;MAF_USDA=7.647
NC_035087.1	66041590	.	G	A	.	.	MAF_INRAE=36.842;MAF_USDA=10.119
NC_035087.1	66041599	.	T	A	.	.	MAF_INRAE=5.263;MAF_USDA=8.929
NC_035087.1	66041603	.	C	T	.	.	MAF_USDA=8.333
NC_035087.1	66041676	.	C	T	.	.	MAF_USDA=1.639
NC_035087.1	66041735	.	C	T	.	.	MAF_USDA=16.471
NC_035087.1	66042015	.	C	T	.	.	MAF_USDA=28.261
NC_035087.1	66042026	.	C	T	.	.	MAF_USDA=2.459
NC_035087.1	66042050	.	C	T	.	.	MAF_INRAE=15.789;MAF_USDA=29.167
NC_035087.1	66042216	.	A	C	.	.	MAF_INRAE=18.987;MAF_USDA=10.588
NC_035087.1	66042237	.	A	T	.	.	MAF_INRAE=20.253;MAF_USDA=16.667
NC_035087.1	66042296	.	G	A	.	.	MAF_INRAE=29.747;MAF_USDA=40.0
NC_035087.1	66042354	.	G	T	.	.	MAF_INRAE=24.684;MAF_USDA=14.118
NC_035087.1	66042371	.	T	C	.	.	MAF_INRAE=27.215;MAF_USDA=13.529
NC_035087.1	66042411	.	A	G	.	.	MAF_INRAE=20.253;MAF_USDA=14.118
NC_035087.1	66042431	.	G	C	.	.	MAF_INRAE=5.833
NC_035087.1	66042436	.	G	T	.	.	MAF_INRAE=21.519;MAF_USDA=30.0
NC_035087.1	66042444	.	G	A	.	.	MAF_USDA=8.197
NC_035087.1	66042478	.	G	A	.	.	MAF_INRAE=30.38;MAF_USDA=40.588
NC_035087.1	66042525	.	G	A	.	.	MAF_INRAE=50.0;MAF_USDA=47.059
NC_035087.1	66042528	.	G	C	.	.	MAF_INRAE=9.167;MAF_USDA=9.016
NC_035087.1	66042546	.	C	T	.	.	MAF_INRAE=20.253;MAF_USDA=13.529
NC_035087.1	66042552	.	C	A	.	.	MAF_INRAE=49.367;MAF_USDA=46.471
NC_035087.1	66042658	.	T	A	.	.	MAF_USDA=2.459
NC_035087.1	66042659	.	A	C	.	.	MAF_USDA=3.279
NC_035087.1	66042713	.	G	A	.	.	MAF_INRAE=9.167;MAF_USDA=2.353
NC_035087.1	66042751	.	T	A	.	.	MAF_INRAE=20.886;MAF_USDA=30.588
NC_035087.1	66042800	.	G	C	.	.	MAF_INRAE=9.167;MAF_USDA=7.738
NC_035087.1	66042801	.	G	A	.	.	MAF_INRAE=9.167;MAF_USDA=7.647
NC_035087.1	66042836	.	C	T	.	.	MAF_USDA=1.639
NC_035087.1	66042880	.	T	C	.	.	MAF_INRAE=27.215;MAF_USDA=17.059
NC_035087.1	66042883	.	C	T	.	.	MAF_INRAE=30.38;MAF_USDA=38.235
NC_035087.1	66042885	.	G	C	.	.	MAF_INRAE=27.215;MAF_USDA=17.059
NC_035087.1	66042886	.	G	A	.	.	MAF_INRAE=29.167;MAF_USDA=17.059
NC_035087.1	66042888	.	T	A	.	.	MAF_INRAE=30.38;MAF_USDA=37.647
NC_035087.1	66042892	.	C	G	.	.	MAF_INRAE=35.0;MAF_USDA=37.059
NC_035087.1	66042902	.	C	T	.	.	MAF_INRAE=9.167;MAF_USDA=7.647
NC_035087.1	66042981	.	C	A	.	.	MAF_INRAE=5.833
NC_035087.1	66043046	.	A	T	.	.	MAF_USDA=3.279
NC_035087.1	66043097	.	C	A	.	.	MAF_USDA=3.529
NC_035087.1	66043134	.	C	T	.	.	MAF_USDA=5.294
NC_035087.1	66043183	.	G	A	.	.	MAF_USDA=1.639
NC_035087.1	66043186	.	G	A	.	.	MAF_USDA=6.557
NC_035087.1	66043255	.	A	C	.	.	MAF_USDA=1.639
NC_035087.1	66043271	.	T	G	.	.	MAF_USDA=2.459
NC_035087.1	66043394	.	C	T	.	.	MAF_INRAE=8.861;MAF_USDA=7.059
NC_035087.1	66043475	.	G	A	.	.	MAF_USDA=3.279
NC_035087.1	66043583	.	G	T	.	.	MAF_USDA=1.639
NC_035087.1	66043592	.	A	C	.	.	MAF_INRAE=15.789;MAF_USDA=10.0
NC_035087.1	66043663	.	G	A	.	.	MAF_USDA=1.639
NC_035087.1	66043771	.	C	G	.	.	MAF_INRAE=48.734;MAF_USDA=47.059
NC_035087.1	66043784	.	A	G	.	.	MAF_USDA=1.639
NC_035087.1	66043847	.	C	T	.	.	MAF_INRAE=27.215;MAF_USDA=22.941
NC_035087.1	66043869	.	A	T	.	.	MAF_INRAE=27.215;MAF_USDA=22.353
NC_035087.1	66043914	.	C	A	.	.	MAF_USDA=3.279
NC_035087.1	66043943	.	G	C	.	.	MAF_INRAE=27.215;MAF_USDA=22.353
NC_035087.1	66043997	.	G	C	.	.	MAF_INRAE=22.152;MAF_USDA=13.529
NC_035087.1	66044045	.	C	G	.	.	MAF_INRAE=27.215;MAF_USDA=24.118
NC_035087.1	66044049	.	C	T	.	.	MAF_INRAE=9.167;MAF_USDA=2.941
NC_035087.1	66044104	.	C	T	.	.	MAF_INRAE=9.167;MAF_USDA=2.941
NC_035087.1	66044280	.	T	C	.	.	MAF_USDA=16.667
NC_035087.1	66045945	.	A	C	.	.	MAF_USDA=35.417
NC_035087.1	66046094	.	T	C	.	.	MAF_USDA=16.667
NC_035087.1	66046098	.	T	A	.	.	MAF_USDA=16.667
NC_035087.1	66046144	.	G	A	.	.	MAF_INRAE=21.053
NC_035087.1	66046161	.	A	G	.	.	MAF_INRAE=21.053
NC_035087.1	66046183	.	C	A	.	.	MAF_INRAE=22.785;MAF_USDA=11.585
NC_035087.1	66046188	.	C	A	.	.	MAF_INRAE=22.785;MAF_USDA=36.145
NC_035087.1	66046201	.	T	G	.	.	MAF_INRAE=22.785;MAF_USDA=36.145
NC_035087.1	66046251	.	A	T	.	.	MAF_INRAE=21.053
NC_035087.1	66046257	.	A	T	.	.	MAF_INRAE=23.333;MAF_USDA=4.167
NC_035087.1	66046293	.	C	A	.	.	MAF_INRAE=3.333;MAF_USDA=6.471
NC_035087.1	66046473	.	G	A	.	.	MAF_INRAE=46.835;MAF_USDA=48.235
NC_035087.1	66046505	.	T	C	.	.	MAF_INRAE=5.833;MAF_USDA=1.765
NC_035087.1	66046656	.	C	G	.	.	MAF_INRAE=48.333;MAF_USDA=39.583
NC_035087.1	66046696	.	G	A	.	.	MAF_INRAE=27.215;MAF_USDA=23.77
NC_035087.1	66046708	.	G	T	.	.	MAF_USDA=2.459
NC_035087.1	66046766	.	G	A	.	.	MAF_USDA=8.333
NC_035087.1	66046777	.	T	A	.	.	MAF_INRAE=19.62;MAF_USDA=28.235
NC_035087.1	66046789	.	A	G	.	.	MAF_USDA=1.639
NC_035087.1	66046879	.	C	T	.	.	MAF_INRAE=30.38;MAF_USDA=34.118
NC_035087.1	66046910	.	A	C	.	.	MAF_USDA=20.0
NC_035087.1	66046911	.	C	T	.	.	MAF_INRAE=19.62;MAF_USDA=28.235
NC_035087.1	66046936	.	C	A	.	.	MAF_INRAE=30.38;MAF_USDA=33.529
NC_035087.1	66046971	.	A	G	.	.	MAF_INRAE=27.215;MAF_USDA=21.765
NC_035087.1	66046985	.	A	G	.	.	MAF_USDA=1.639
NC_035087.1	66047000	.	A	G	.	.	MAF_INRAE=27.215;MAF_USDA=21.176
NC_035087.1	66047008	.	C	T	.	.	MAF_INRAE=46.835;MAF_USDA=48.235
NC_035087.1	66047034	.	C	T	.	.	MAF_INRAE=21.519;MAF_USDA=11.765
NC_035087.1	66047056	.	T	C	.	.	MAF_INRAE=20.886;MAF_USDA=11.765
NC_035087.1	66047089	.	T	C	.	.	MAF_INRAE=19.62;MAF_USDA=27.647
NC_035087.1	66047127	.	G	A	.	.	MAF_INRAE=5.263;MAF_USDA=2.353
NC_035087.1	66047162	.	C	A	.	.	MAF_INRAE=5.263;MAF_USDA=1.667
NC_035087.1	66047173	.	A	T	.	.	MAF_USDA=15.574
NC_035087.1	66047186	.	C	A	.	.	MAF_INRAE=22.152;MAF_USDA=14.118
NC_035087.1	66047202	.	G	C	.	.	MAF_USDA=1.639
NC_035087.1	66047285	.	A	C	.	.	MAF_USDA=3.279
NC_035087.1	66047300	.	T	C	.	.	MAF_INRAE=19.62;MAF_USDA=28.235
NC_035087.1	66047463	.	G	T	.	.	MAF_USDA=2.459
NC_035087.1	66047555	.	C	T	.	.	MAF_USDA=3.279
NC_035087.1	66047589	.	A	G	.	.	MAF_INRAE=27.215;MAF_USDA=21.176
NC_035087.1	66047646	.	A	T	.	.	MAF_INRAE=26.582;MAF_USDA=24.706
NC_035087.1	66047711	.	G	C	.	.	MAF_USDA=2.459
NC_035087.1	66047910	.	C	T	.	.	MAF_USDA=1.639
NC_035087.1	66048079	.	C	A	.	.	MAF_INRAE=46.835;MAF_USDA=50.0
NC_035087.1	66048101	.	C	T	.	.	MAF_INRAE=22.152;MAF_USDA=13.529
NC_035087.1	66048114	.	G	C	.	.	MAF_USDA=3.279
NC_035087.1	66048136	.	A	G	.	.	MAF_INRAE=27.215;MAF_USDA=24.706
NC_035087.1	66048199	.	T	C	.	.	MAF_INRAE=22.152;MAF_USDA=14.118
NC_035087.1	66048238	.	C	T	.	.	MAF_USDA=1.639
NC_035087.1	66048332	.	C	A	.	.	MAF_INRAE=19.62;MAF_USDA=27.647
NC_035087.1	66048333	.	G	A	.	.	MAF_INRAE=19.167;MAF_USDA=27.647
NC_035087.1	66048393	.	C	T	.	.	MAF_INRAE=31.013;MAF_USDA=34.118
NC_035087.1	66048422	.	C	T	.	.	MAF_INRAE=5.263;MAF_USDA=2.353
NC_035087.1	66048440	.	T	A	.	.	MAF_INRAE=31.013;MAF_USDA=33.529
NC_035087.1	66048509	.	C	A	.	.	MAF_INRAE=27.215;MAF_USDA=6.471
NC_035087.1	66048519	.	C	T	.	.	MAF_USDA=4.918
NC_035087.1	66048520	.	G	A	.	.	MAF_INRAE=27.215;MAF_USDA=23.529
NC_035087.1	66048525	.	T	C	.	.	MAF_USDA=1.639
NC_035087.1	66048527	.	C	A	.	.	MAF_INRAE=27.215;MAF_USDA=24.118
NC_035087.1	66048546	.	C	G	.	.	MAF_INRAE=15.823;MAF_USDA=26.471
NC_035087.1	66048593	.	A	C	.	.	MAF_INRAE=19.62;MAF_USDA=27.381
NC_035087.1	66048623	.	G	C	.	.	MAF_USDA=1.639
NC_035087.1	66048624	.	G	T	.	.	MAF_USDA=1.639
NC_035087.1	66048716	.	C	T	.	.	MAF_INRAE=27.215;MAF_USDA=24.706
NC_035087.1	66048762	.	C	A	.	.	MAF_INRAE=27.215;MAF_USDA=23.529
NC_035087.1	66048860	.	G	A	.	.	MAF_INRAE=31.013;MAF_USDA=32.353
NC_035087.1	66048975	.	G	T	.	.	MAF_USDA=1.639
NC_035087.1	66049042	.	T	G	.	.	MAF_INRAE=39.241;MAF_USDA=21.765
NC_035087.1	66049064	.	C	A	.	.	MAF_INRAE=39.241;MAF_USDA=28.824
NC_035087.1	66049124	.	C	A	.	.	MAF_USDA=27.083
NC_035087.1	66049206	.	G	C	.	.	MAF_INRAE=31.013;MAF_USDA=30.588
NC_035087.1	66049211	.	C	A	.	.	MAF_USDA=4.918
NC_035087.1	66049257	.	T	C	.	.	MAF_USDA=21.765
NC_035087.1	66049272	.	T	A	.	.	MAF_USDA=4.098
NC_035087.1	66049291	.	A	G	.	.	MAF_INRAE=46.835;MAF_USDA=29.412
NC_035087.1	66049393	.	A	T	.	.	MAF_USDA=1.639
NC_035087.1	66049407	.	T	C	.	.	MAF_INRAE=30.38;MAF_USDA=11.765
NC_035087.1	66049416	.	C	T	.	.	MAF_INRAE=46.835;MAF_USDA=30.0
NC_035087.1	66049418	.	G	A	.	.	MAF_USDA=5.294
NC_035087.1	66049457	.	G	A	.	.	MAF_INRAE=22.152;MAF_USDA=13.529
NC_035087.1	66049528	.	C	T	.	.	MAF_INRAE=33.333;MAF_USDA=15.882
NC_035087.1	66049537	.	T	G	.	.	MAF_INRAE=24.051;MAF_USDA=14.118
NC_035087.1	66049569	.	C	T	.	.	MAF_INRAE=5.263;MAF_USDA=9.412
NC_035087.1	66049590	.	G	T	.	.	MAF_INRAE=31.579;MAF_USDA=35.294
NC_035087.1	66049627	.	A	C	.	.	MAF_USDA=1.667
NC_035087.1	66049681	.	T	C	.	.	MAF_INRAE=10.526;MAF_USDA=18.235
NC_035087.1	66049682	.	A	G	.	.	MAF_USDA=2.459
NC_035087.1	66049693	.	C	A	.	.	MAF_INRAE=10.526;MAF_USDA=18.235
NC_035087.1	66049729	.	A	G	.	.	MAF_INRAE=15.789;MAF_USDA=34.706
NC_035087.1	66049791	.	A	G	.	.	MAF_INRAE=22.785;MAF_USDA=34.118
NC_035087.1	66049810	.	A	G	.	.	MAF_USDA=4.918
NC_035087.1	66049818	.	G	C	.	.	MAF_USDA=1.639
NC_035087.1	66049873	.	T	G	.	.	MAF_INRAE=22.152;MAF_USDA=30.588
NC_035087.1	66049874	.	A	T	.	.	MAF_USDA=2.459
NC_035087.1	66049933	.	C	A	.	.	MAF_USDA=1.639
NC_035087.1	66050050	.	C	A	.	.	MAF_USDA=14.754
NC_035087.1	66050055	.	C	A	.	.	MAF_INRAE=44.304;MAF_USDA=49.412
NC_035087.1	66050090	.	A	T	.	.	MAF_USDA=4.167
NC_035087.1	66050095	.	T	C	.	.	MAF_INRAE=22.152;MAF_USDA=14.118
NC_035087.1	66050116	.	T	C	.	.	MAF_USDA=1.639
NC_035087.1	66050237	.	A	G	.	.	MAF_INRAE=24.051;MAF_USDA=18.235
NC_035087.1	66050238	.	A	T	.	.	MAF_INRAE=28.333;MAF_USDA=18.235
NC_035087.1	66050260	.	C	G	.	.	MAF_USDA=1.639
NC_035087.1	66050287	.	A	T	.	.	MAF_INRAE=15.789;MAF_USDA=8.824
NC_035087.1	66050293	.	G	T	.	.	MAF_INRAE=31.013;MAF_USDA=37.647
NC_035087.1	66050343	.	G	T	.	.	MAF_INRAE=22.785;MAF_USDA=31.765
NC_035087.1	66050371	.	A	C	.	.	MAF_INRAE=46.835;MAF_USDA=48.235
NC_035087.1	66050372	.	A	C	.	.	MAF_INRAE=9.167;MAF_USDA=1.639
NC_035087.1	66050375	.	G	T	.	.	MAF_USDA=7.377
NC_035087.1	66050384	.	A	G	.	.	MAF_USDA=2.459
NC_035087.1	66050402	.	C	T	.	.	MAF_INRAE=42.105;MAF_USDA=14.118
NC_035087.1	66050432	.	A	T	.	.	MAF_USDA=41.667
NC_035087.1	66050436	.	T	A	.	.	MAF_INRAE=17.5;MAF_USDA=12.353
NC_035087.1	66050479	.	G	A	.	.	MAF_INRAE=8.861;MAF_USDA=7.059
NC_035087.1	66050499	.	A	C	.	.	MAF_INRAE=24.051;MAF_USDA=18.824
NC_035087.1	66050515	.	A	G	.	.	MAF_INRAE=46.835;MAF_USDA=48.235
NC_035087.1	66050571	.	A	C	.	.	MAF_INRAE=47.468;MAF_USDA=50.0
NC_035087.1	66050647	.	T	C	.	.	MAF_INRAE=30.38;MAF_USDA=31.765
NC_035087.1	66050669	.	G	T	.	.	MAF_USDA=8.333
NC_035087.1	66050680	.	A	T	.	.	MAF_INRAE=19.167;MAF_USDA=28.235
NC_035087.1	66050759	.	A	C	.	.	MAF_USDA=16.667
NC_035087.1	66050829	.	C	T	.	.	MAF_INRAE=15.789;MAF_USDA=4.348
NC_035087.1	66050899	.	T	G	.	.	MAF_USDA=4.098
NC_035087.1	66050910	.	A	G	.	.	MAF_USDA=1.639
NC_035087.1	66050975	.	A	C	.	.	MAF_USDA=2.5
NC_035087.1	66050990	.	G	T	.	.	MAF_INRAE=21.519;MAF_USDA=28.235
NC_035087.1	66051007	.	T	G	.	.	MAF_USDA=8.197
NC_035087.1	66051037	.	G	A	.	.	MAF_INRAE=17.5;MAF_USDA=27.059
NC_035087.1	66051154	.	A	G	.	.	MAF_INRAE=30.0;MAF_USDA=41.667
NC_035087.1	66051228	.	C	T	.	.	MAF_INRAE=5.263;MAF_USDA=2.083
NC_035087.1	66051345	.	C	A	.	.	MAF_USDA=7.059
NC_035087.1	66051580	.	C	T	.	.	MAF_USDA=1.639
NC_035087.1	66051587	.	C	T	.	.	MAF_INRAE=22.152;MAF_USDA=14.118
NC_035087.1	66051590	.	T	C	.	.	MAF_INRAE=15.833;MAF_USDA=14.118
NC_035087.1	66051592	.	A	G	.	.	MAF_INRAE=28.333;MAF_USDA=18.235
NC_035087.1	66051797	.	A	G	.	.	MAF_INRAE=17.722;MAF_USDA=13.529
NC_035087.1	66051937	.	A	G	.	.	MAF_USDA=14.881
NC_035087.1	66051938	.	A	G	.	.	MAF_USDA=15.882
NC_035087.1	66051983	.	C	T	.	.	MAF_USDA=12.353
NC_035087.1	66052065	.	C	T	.	.	MAF_USDA=20.833
NC_035087.1	66052889	.	G	A	.	.	MAF_INRAE=15.789;MAF_USDA=34.706
NC_035087.1	66052895	.	T	A	.	.	MAF_USDA=2.459
NC_035087.1	66052965	.	T	A	.	.	MAF_INRAE=22.152;MAF_USDA=14.118
NC_035087.1	66053015	.	C	A	.	.	MAF_USDA=8.333
NC_035087.1	66053121	.	G	A	.	.	MAF_INRAE=30.38;MAF_USDA=12.353
NC_035087.1	66053132	.	C	T	.	.	MAF_INRAE=5.263;MAF_USDA=2.353
NC_035087.1	66053257	.	T	A	.	.	MAF_INRAE=9.167;MAF_USDA=1.639
NC_035087.1	66053271	.	A	C	.	.	MAF_INRAE=46.835;MAF_USDA=48.824
NC_035087.1	66053363	.	G	T	.	.	MAF_USDA=4.098
NC_035087.1	66053365	.	C	T	.	.	MAF_USDA=9.836
NC_035087.1	66053391	.	G	T	.	.	MAF_USDA=1.639
NC_035087.1	66053413	.	C	T	.	.	MAF_INRAE=31.013;MAF_USDA=33.529
NC_035087.1	66053502	.	C	T	.	.	MAF_INRAE=22.152;MAF_USDA=14.118
NC_035087.1	66053522	.	G	A	.	.	MAF_INRAE=31.013;MAF_USDA=35.294
NC_035087.1	66053523	.	A	G	.	.	MAF_INRAE=48.333;MAF_USDA=48.824
NC_035087.1	66053577	.	T	G	.	.	MAF_INRAE=24.684;MAF_USDA=22.353
NC_035087.1	66053675	.	T	C	.	.	MAF_INRAE=31.646;MAF_USDA=20.0
NC_035087.1	66053680	.	A	C	.	.	MAF_INRAE=2.5
NC_035087.1	66053708	.	A	C	.	.	MAF_INRAE=22.152;MAF_USDA=14.118
NC_035087.1	66053869	.	C	T	.	.	MAF_INRAE=22.785;MAF_USDA=26.786
NC_035087.1	66053875	.	G	C	.	.	MAF_INRAE=31.013;MAF_USDA=35.119
NC_035087.1	66053954	.	T	A	.	.	MAF_INRAE=22.152;MAF_USDA=14.118
NC_035087.1	66053963	.	C	T	.	.	MAF_INRAE=31.013;MAF_USDA=12.353
NC_035087.1	66054013	.	A	G	.	.	MAF_USDA=4.918
NC_035087.1	66054035	.	T	A	.	.	MAF_USDA=13.69
NC_035087.1	66054060	.	G	T	.	.	MAF_USDA=49.412
NC_035087.1	66054087	.	ATCCCTG	ATCCCTC	.	.	MAF_USDA=37.5
NC_035087.1	66054127	.	G	C	.	.	MAF_USDA=16.667
NC_035087.1	66054178	.	G	C	.	.	MAF_USDA=35.417
NC_035087.1	66054180	.	CAGC	CAGG	.	.	MAF_USDA=22.917
NC_035087.1	66054190	.	T	A	.	.	MAF_USDA=6.25
NC_035087.1	66054371	.	T	G	.	.	MAF_INRAE=22.152;MAF_USDA=19.412
NC_035087.1	66054465	.	T	A	.	.	MAF_INRAE=22.152;MAF_USDA=13.529
NC_035087.1	66054592	.	C	T	.	.	MAF_USDA=13.529
NC_035087.1	66054637	.	T	A	.	.	MAF_USDA=4.098
NC_035087.1	66054651	.	T	G	.	.	MAF_USDA=7.059
NC_035087.1	66054743	.	C	T	.	.	MAF_USDA=1.639
NC_035087.1	66054758	.	C	T	.	.	MAF_USDA=1.639
NC_035087.1	66054762	.	T	A	.	.	MAF_INRAE=22.785;MAF_USDA=30.0
NC_035087.1	66054763	.	G	T	.	.	MAF_INRAE=20.0;MAF_USDA=30.0
NC_035087.1	66054796	.	G	A	.	.	MAF_INRAE=31.013;MAF_USDA=34.118
NC_035087.1	66054932	.	G	T	.	.	MAF_INRAE=20.0;MAF_USDA=28.824
NC_035087.1	66054955	.	T	C	.	.	MAF_INRAE=5.063
NC_035087.1	66054970	.	T	G	.	.	MAF_INRAE=44.937;MAF_USDA=44.118
NC_035087.1	66055005	.	G	A	.	.	MAF_INRAE=22.152;MAF_USDA=14.706
NC_035087.1	66055142	.	A	T	.	.	MAF_INRAE=24.051;MAF_USDA=20.0
NC_035087.1	66055237	.	C	T	.	.	MAF_INRAE=5.263;MAF_USDA=2.353
NC_035087.1	66055348	.	G	T	.	.	MAF_INRAE=39.873;MAF_USDA=48.235
NC_035087.1	66055362	.	C	T	.	.	MAF_INRAE=19.62;MAF_USDA=21.176
NC_035087.1	66055445	.	A	G	.	.	MAF_USDA=4.167
NC_035087.1	66055449	.	C	A	.	.	MAF_USDA=4.167
NC_035087.1	66055492	.	C	G	.	.	MAF_INRAE=5.833;MAF_USDA=6.471
NC_035087.1	66055563	.	T	A	.	.	MAF_INRAE=37.342;MAF_USDA=27.059
NC_035087.1	66055564	.	A	G	.	.	MAF_INRAE=9.167;MAF_USDA=8.235
NC_035087.1	66055665	.	C	T	.	.	MAF_USDA=9.016
NC_035087.1	66055700	.	T	A	.	.	MAF_USDA=2.459
NC_035087.1	66055709	.	T	C	.	.	MAF_USDA=39.412
NC_035087.1	66055719	.	C	T	.	.	MAF_INRAE=31.579;MAF_USDA=15.294
NC_035087.1	66055772	.	G	C	.	.	MAF_USDA=40.0
NC_035087.1	66055781	.	G	A	.	.	MAF_USDA=37.5
NC_035087.1	66056061	.	T	C	.	.	MAF_USDA=38.235
NC_035087.1	66056087	.	A	C	.	.	MAF_USDA=38.235
NC_035087.1	66056088	.	A	T	.	.	MAF_USDA=38.235
NC_035087.1	66056159	.	A	T	.	.	MAF_INRAE=8.333
NC_035087.1	66056166	.	C	T	.	.	MAF_INRAE=5.0
NC_035087.1	66056253	.	C	T	.	.	MAF_USDA=4.918
NC_035087.1	66056304	.	C	T	.	.	MAF_INRAE=22.785;MAF_USDA=14.118
NC_035087.1	66056328	.	T	C	.	.	MAF_INRAE=18.333;MAF_USDA=8.235
NC_035087.1	66056546	.	C	T	.	.	MAF_USDA=4.167
NC_035087.1	66056582	.	C	T	.	.	MAF_INRAE=31.013;MAF_USDA=19.412
NC_035087.1	66056700	.	G	T	.	.	MAF_USDA=10.656
NC_035087.1	66056840	.	C	T	.	.	MAF_USDA=6.471
NC_035087.1	66056887	.	A	G	.	.	MAF_INRAE=39.873;MAF_USDA=34.706
NC_035087.1	66056920	.	G	A	.	.	MAF_USDA=3.529
NC_035087.1	66056937	.	A	G	.	.	MAF_INRAE=22.152;MAF_USDA=14.118
NC_035087.1	66056976	.	T	G	.	.	MAF_INRAE=18.333;MAF_USDA=7.647
NC_035087.1	66057079	.	T	G	.	.	MAF_INRAE=37.342;MAF_USDA=50.0
NC_035087.1	66059324	.	G	T	.	.	MAF_INRAE=20.886;MAF_USDA=10.588
NC_035087.1	66059352	.	A	C	.	.	MAF_USDA=23.214
NC_035087.1	66059358	.	G	A	.	.	MAF_INRAE=24.051;MAF_USDA=14.706
NC_035087.1	66059403	.	G	T	.	.	MAF_USDA=1.667
NC_035087.1	66059425	.	T	A	.	.	MAF_USDA=1.667
NC_035087.1	66059463	.	C	A	.	.	MAF_INRAE=22.152;MAF_USDA=14.706
NC_035087.1	66059529	.	C	T	.	.	MAF_INRAE=22.785;MAF_USDA=14.706
NC_035087.1	66059544	.	C	G	.	.	MAF_USDA=4.918
NC_035087.1	66059632	.	C	T	.	.	MAF_INRAE=22.152;MAF_USDA=14.118
NC_035087.1	66059635	.	C	T	.	.	MAF_INRAE=9.167;MAF_USDA=1.639
NC_035087.1	66059674	.	A	G	.	.	MAF_INRAE=15.19;MAF_USDA=10.0
NC_035087.1	66059785	.	C	A	.	.	MAF_USDA=2.542
NC_035087.1	66059946	.	C	T	.	.	MAF_INRAE=8.861;MAF_USDA=3.529
NC_035087.1	66060061	.	G	C	.	.	MAF_USDA=5.738
NC_035087.1	66060083	.	T	A	.	.	MAF_INRAE=47.468;MAF_USDA=44.118
NC_035087.1	66060084	.	G	A	.	.	MAF_INRAE=22.152;MAF_USDA=28.235
NC_035087.1	66060086	.	C	T	.	.	MAF_INRAE=8.861;MAF_USDA=9.412
NC_035087.1	66060271	.	A	G	.	.	MAF_USDA=5.882
NC_035087.1	66060331	.	T	C	.	.	MAF_USDA=25.41
NC_035087.1	66060346	.	G	T	.	.	MAF_INRAE=15.823;MAF_USDA=2.941
NC_035087.1	66060420	.	G	A	.	.	MAF_USDA=3.279
NC_035087.1	66060421	.	G	A	.	.	MAF_USDA=3.279
NC_035087.1	66060423	.	A	C	.	.	MAF_INRAE=12.5;MAF_USDA=3.279
NC_035087.1	66060489	.	A	C	.	.	MAF_INRAE=5.263;MAF_USDA=1.639
NC_035087.1	66060623	.	T	G	.	.	MAF_INRAE=24.684;MAF_USDA=41.765
NC_035087.1	66060643	.	C	T	.	.	MAF_INRAE=10.526;MAF_USDA=21.176
NC_035087.1	66060660	.	G	A	.	.	MAF_INRAE=3.333;MAF_USDA=31.25
NC_035087.1	66060678	.	T	C	.	.	MAF_INRAE=26.582;MAF_USDA=25.294
NC_035087.1	66060679	.	C	A	.	.	MAF_INRAE=31.667;MAF_USDA=25.294
NC_035087.1	66060726	.	C	A	.	.	MAF_USDA=17.647
NC_035087.1	66060743	.	C	T	.	.	MAF_INRAE=45.833;MAF_USDA=38.824
NC_035087.1	66060749	.	G	T	.	.	MAF_USDA=43.75
NC_035087.1	66060785	.	G	A	.	.	MAF_INRAE=10.526;MAF_USDA=4.118
NC_035087.1	66060839	.	A	T	.	.	MAF_INRAE=45.57;MAF_USDA=45.294
NC_035087.1	66060947	.	G	T	.	.	MAF_USDA=2.459
NC_035087.1	66060962	.	C	T	.	.	MAF_INRAE=45.57;MAF_USDA=33.529
NC_035087.1	66060979	.	A	G	.	.	MAF_USDA=6.471
NC_035087.1	66060987	.	C	A	.	.	MAF_INRAE=45.57;MAF_USDA=44.118
NC_035087.1	66061021	.	G	C	.	.	MAF_INRAE=5.263;MAF_USDA=5.738
NC_035087.1	66061061	.	A	G	.	.	MAF_INRAE=46.203;MAF_USDA=43.75
NC_035087.1	66061197	.	G	C	.	.	MAF_INRAE=41.139;MAF_USDA=40.0
NC_035087.1	66061209	.	T	A	.	.	MAF_INRAE=45.57;MAF_USDA=44.706
NC_035087.1	66061247	.	A	G	.	.	MAF_INRAE=45.57;MAF_USDA=44.706
NC_035087.1	66061367	.	T	C	.	.	MAF_USDA=1.639
NC_035087.1	66061383	.	T	C	.	.	MAF_INRAE=46.203;MAF_USDA=42.941
NC_035087.1	66061500	.	T	C	.	.	MAF_INRAE=13.291;MAF_USDA=17.059
NC_035087.1	66061503	.	G	A	.	.	MAF_USDA=4.118
NC_035087.1	66061541	.	A	C	.	.	MAF_USDA=18.824
NC_035087.1	66061548	.	T	C	.	.	MAF_INRAE=7.5
NC_035087.1	66061658	.	G	T	.	.	MAF_USDA=4.098
NC_035087.1	66061674	.	A	G	.	.	MAF_USDA=43.75
NC_035087.1	66061704	.	C	A	.	.	MAF_INRAE=22.152;MAF_USDA=18.824
NC_035087.1	66061711	.	A	T	.	.	MAF_INRAE=49.367;MAF_USDA=47.059
NC_035087.1	66061844	.	G	A	.	.	MAF_INRAE=5.833;MAF_USDA=10.0
NC_035087.1	66061849	.	G	T	.	.	MAF_USDA=2.941
NC_035087.1	66061901	.	C	A	.	.	MAF_INRAE=5.833;MAF_USDA=10.0
NC_035087.1	66061926	.	G	T	.	.	MAF_INRAE=45.57;MAF_USDA=45.294
NC_035087.1	66061998	.	T	A	.	.	MAF_USDA=1.639
NC_035087.1	66062099	.	A	C	.	.	MAF_USDA=45.833
NC_035087.1	66062104	.	G	A	.	.	MAF_INRAE=39.873;MAF_USDA=45.833
NC_035087.1	66062128	.	G	C	.	.	MAF_INRAE=38.608;MAF_USDA=44.118
NC_035087.1	66062189	.	G	A	.	.	MAF_USDA=1.639
NC_035087.1	66062191	.	A	T	.	.	MAF_INRAE=22.152;MAF_USDA=18.824
NC_035087.1	66062242	.	G	T	.	.	MAF_INRAE=10.526;MAF_USDA=4.118
NC_035087.1	66062267	.	ATTTTTT	ATTTTTA	.	.	MAF_USDA=25.0
NC_035087.1	66062273	.	T	A	.	.	MAF_INRAE=47.5
NC_035087.1	66062277	.	T	C	.	.	MAF_USDA=4.706
NC_035087.1	66062341	.	C	T	.	.	MAF_INRAE=25.316;MAF_USDA=30.0
NC_035087.1	66062342	.	G	A	.	.	MAF_INRAE=13.291;MAF_USDA=16.471
NC_035087.1	66062390	.	A	C	.	.	MAF_INRAE=45.57;MAF_USDA=43.75
NC_035087.1	66062395	.	T	C	.	.	MAF_INRAE=39.873;MAF_USDA=45.833
NC_035087.1	66062423	.	A	T	.	.	MAF_INRAE=39.873
NC_035087.1	66062544	.	C	A	.	.	MAF_INRAE=26.582;MAF_USDA=34.118
NC_035087.1	66062719	.	C	T	.	.	MAF_INRAE=26.582;MAF_USDA=35.294
NC_035087.1	66062804	.	C	T	.	.	MAF_INRAE=13.291;MAF_USDA=10.588
NC_035087.1	66062923	.	C	T	.	.	MAF_INRAE=26.582;MAF_USDA=33.529
NC_035087.1	66062993	.	C	A	.	.	MAF_INRAE=13.924;MAF_USDA=4.706
NC_035087.1	66062995	.	A	G	.	.	MAF_INRAE=13.291;MAF_USDA=11.176
NC_035087.1	66063025	.	T	G	.	.	MAF_USDA=2.941
NC_035087.1	66063027	.	C	A	.	.	MAF_USDA=4.118
NC_035087.1	66063038	.	G	T	.	.	MAF_INRAE=22.152;MAF_USDA=23.529
NC_035087.1	66063141	.	A	G	.	.	MAF_INRAE=14.167;MAF_USDA=2.5
NC_035087.1	66063186	.	G	A	.	.	MAF_INRAE=8.861;MAF_USDA=7.059
NC_035087.1	66063208	.	C	A	.	.	MAF_INRAE=39.873;MAF_USDA=44.706
NC_035087.1	66063250	.	C	G	.	.	MAF_INRAE=5.833;MAF_USDA=4.167
NC_035087.1	66063289	.	A	G	.	.	MAF_INRAE=15.789;MAF_USDA=2.941
NC_035087.1	66063308	.	C	A	.	.	MAF_USDA=2.941
NC_035087.1	66063318	.	C	G	.	.	MAF_USDA=6.557
NC_035087.1	66063326	.	T	G	.	.	MAF_USDA=6.557
NC_035087.1	66063345	.	C	A	.	.	MAF_USDA=16.393
NC_035087.1	66063392	.	A	C	.	.	MAF_USDA=4.167
NC_035087.1	66063409	.	A	C	.	.	MAF_INRAE=15.19;MAF_USDA=3.529
NC_035087.1	66063482	.	A	T	.	.	MAF_INRAE=39.873;MAF_USDA=48.235
NC_035087.1	66063488	.	T	G	.	.	MAF_INRAE=39.873;MAF_USDA=42.353
NC_035087.1	66063512	.	C	A	.	.	MAF_INRAE=15.789
NC_035087.1	66063574	.	G	A	.	.	MAF_INRAE=28.481;MAF_USDA=27.381
NC_035087.1	66063612	.	C	T	.	.	MAF_USDA=4.098
NC_035087.1	66063613	.	T	C	.	.	MAF_INRAE=14.557;MAF_USDA=2.353
NC_035087.1	66063634	.	A	G	.	.	MAF_USDA=2.083
NC_035087.1	66063693	.	G	A	.	.	MAF_INRAE=24.051;MAF_USDA=22.941
NC_035087.1	66063791	.	C	T	.	.	MAF_USDA=4.167
NC_035087.1	66063806	.	C	T	.	.	MAF_INRAE=14.557;MAF_USDA=3.529
NC_035087.1	66063863	.	G	T	.	.	MAF_INRAE=5.833;MAF_USDA=15.882
NC_035087.1	66063873	.	G	A	.	.	MAF_INRAE=25.316;MAF_USDA=8.235
NC_035087.1	66063899	.	G	A	.	.	MAF_USDA=4.918
NC_035087.1	66063910	.	A	T	.	.	MAF_INRAE=25.949;MAF_USDA=38.235
NC_035087.1	66063911	.	C	T	.	.	MAF_INRAE=27.5;MAF_USDA=38.235
NC_035087.1	66063928	.	C	T	.	.	MAF_USDA=4.167
NC_035087.1	66063985	.	G	A	.	.	MAF_INRAE=21.519;MAF_USDA=21.765
NC_035087.1	66063998	.	G	A	.	.	MAF_INRAE=3.333;MAF_USDA=8.235
NC_035087.1	66064008	.	A	G	.	.	MAF_USDA=2.459
NC_035087.1	66064059	.	G	A	.	.	MAF_INRAE=25.949;MAF_USDA=37.647
NC_035087.1	66064093	.	C	T	.	.	MAF_INRAE=26.582;MAF_USDA=22.353
NC_035087.1	66064145	.	T	G	.	.	MAF_INRAE=8.861;MAF_USDA=11.765
NC_035087.1	66064158	.	G	C	.	.	MAF_INRAE=19.62
NC_035087.1	66064172	.	A	C	.	.	MAF_INRAE=21.519;MAF_USDA=21.765
NC_035087.1	66064218	.	G	T	.	.	MAF_INRAE=12.5;MAF_USDA=6.557
NC_035087.1	66064446	.	A	C	.	.	MAF_USDA=1.639
NC_035087.1	66064477	.	T	C	.	.	MAF_INRAE=25.949;MAF_USDA=38.824
NC_035087.1	66064555	.	G	A	.	.	MAF_INRAE=14.557;MAF_USDA=7.059
NC_035087.1	66064581	.	T	G	.	.	MAF_INRAE=25.949;MAF_USDA=42.353
NC_035087.1	66064641	.	C	T	.	.	MAF_INRAE=26.582;MAF_USDA=35.417
NC_035087.1	66064655	.	G	T	.	.	MAF_INRAE=6.667;MAF_USDA=4.167
NC_035087.1	66064701	.	C	T	.	.	MAF_USDA=1.639
NC_035087.1	66064704	.	T	C	.	.	MAF_USDA=2.459
NC_035087.1	66064715	.	T	A	.	.	MAF_USDA=1.639
NC_035087.1	66064761	.	T	A	.	.	MAF_USDA=4.167
NC_035087.1	66064763	.	A	T	.	.	MAF_INRAE=25.316;MAF_USDA=41.765
NC_035087.1	66064883	.	A	G	.	.	MAF_INRAE=25.949;MAF_USDA=41.765
NC_035087.1	66064925	.	G	A	.	.	MAF_INRAE=8.861;MAF_USDA=3.529
NC_035087.1	66064962	.	A	G	.	.	MAF_INRAE=25.316;MAF_USDA=41.071
NC_035087.1	66064985	.	G	T	.	.	MAF_INRAE=25.316;MAF_USDA=39.286
NC_035087.1	66065001	.	G	A	.	.	MAF_INRAE=15.789;MAF_USDA=2.083
NC_035087.1	66065116	.	G	A	.	.	MAF_INRAE=19.62;MAF_USDA=12.353
NC_035087.1	66065224	.	C	T	.	.	MAF_INRAE=25.949;MAF_USDA=40.588
NC_035087.1	66065259	.	G	T	.	.	MAF_USDA=5.882
NC_035087.1	66065265	.	C	A	.	.	MAF_INRAE=5.833;MAF_USDA=17.647
NC_035087.1	66065316	.	A	G	.	.	MAF_USDA=1.639
NC_035087.1	66065390	.	A	G	.	.	MAF_USDA=10.656
NC_035087.1	66065392	.	G	T	.	.	MAF_USDA=1.639
NC_035087.1	66065445	.	T	A	.	.	MAF_INRAE=8.861;MAF_USDA=9.412
NC_035087.1	66065509	.	C	T	.	.	MAF_INRAE=8.861;MAF_USDA=3.529
NC_035087.1	66065546	.	T	G	.	.	MAF_INRAE=25.949;MAF_USDA=48.824
NC_035087.1	66065642	.	A	C	.	.	MAF_INRAE=5.833;MAF_USDA=3.279
NC_035087.1	66065721	.	T	C	.	.	MAF_INRAE=5.0;MAF_USDA=28.235
NC_035087.1	66065789	.	A	G	.	.	MAF_INRAE=5.063
NC_035087.1	66065837	.	G	T	.	.	MAF_USDA=4.098
NC_035087.1	66065849	.	A	T	.	.	MAF_INRAE=21.519;MAF_USDA=21.429
NC_035087.1	66065868	.	A	G	.	.	MAF_INRAE=5.833;MAF_USDA=19.412
NC_035087.1	66065889	.	G	T	.	.	MAF_INRAE=5.063;MAF_USDA=2.941
NC_035087.1	66065906	.	T	A	.	.	MAF_INRAE=25.949;MAF_USDA=41.176
NC_035087.1	66065923	.	C	A	.	.	MAF_INRAE=17.089;MAF_USDA=19.412
NC_035087.1	66065955	.	C	T	.	.	MAF_INRAE=12.5;MAF_USDA=6.557
NC_035087.1	66065960	.	C	T	.	.	MAF_USDA=1.639
NC_035087.1	66065973	.	T	A	.	.	MAF_INRAE=25.949;MAF_USDA=41.176
NC_035087.1	66065998	.	G	A	.	.	MAF_USDA=18.235
NC_035087.1	66066064	.	G	A	.	.	MAF_INRAE=5.833;MAF_USDA=18.235
NC_035087.1	66066094	.	A	C	.	.	MAF_INRAE=25.949;MAF_USDA=40.588
NC_035087.1	66066100	.	T	C	.	.	MAF_INRAE=25.949;MAF_USDA=40.588
NC_035087.1	66066123	.	C	T	.	.	MAF_INRAE=5.833;MAF_USDA=17.647
NC_035087.1	66066152	.	C	T	.	.	MAF_USDA=12.295
NC_035087.1	66066170	.	C	G	.	.	MAF_INRAE=20.886;MAF_USDA=22.619
NC_035087.1	66066175	.	T	C	.	.	MAF_INRAE=5.063;MAF_USDA=3.571
NC_035087.1	66066225	.	A	G	.	.	MAF_INRAE=45.57;MAF_USDA=27.059
NC_035087.1	66066262	.	G	C	.	.	MAF_INRAE=13.924;MAF_USDA=20.0
NC_035087.1	66066272	.	G	T	.	.	MAF_INRAE=5.833;MAF_USDA=17.647
NC_035087.1	66066273	.	G	A	.	.	MAF_INRAE=25.949;MAF_USDA=40.588
NC_035087.1	66066275	.	G	A	.	.	MAF_INRAE=5.063;MAF_USDA=3.529
NC_035087.1	66066276	.	A	G	.	.	MAF_INRAE=5.833;MAF_USDA=1.639
NC_035087.1	66066342	.	C	T	.	.	MAF_USDA=2.459
NC_035087.1	66066417	.	G	A	.	.	MAF_USDA=1.639
NC_035087.1	66066456	.	C	T	.	.	MAF_USDA=2.459
NC_035087.1	66066489	.	C	G	.	.	MAF_INRAE=17.089;MAF_USDA=20.0
NC_035087.1	66066524	.	G	C	.	.	MAF_USDA=1.639
NC_035087.1	66066539	.	C	T	.	.	MAF_INRAE=17.089;MAF_USDA=19.412
NC_035087.1	66066563	.	C	G	.	.	MAF_USDA=4.098
NC_035087.1	66066717	.	A	G	.	.	MAF_INRAE=25.949;MAF_USDA=41.765
NC_035087.1	66066747	.	G	T	.	.	MAF_INRAE=13.924;MAF_USDA=7.647
NC_035087.1	66066808	.	G	A	.	.	MAF_USDA=4.098
NC_035087.1	66066812	.	C	T	.	.	MAF_USDA=4.706
NC_035087.1	66066835	.	T	G	.	.	MAF_USDA=4.098
NC_035087.1	66066899	.	A	G	.	.	MAF_USDA=4.098
NC_035087.1	66067094	.	T	C	.	.	MAF_USDA=6.557
NC_035087.1	66067096	.	G	T	.	.	MAF_USDA=4.918
NC_035087.1	66067105	.	T	A	.	.	MAF_USDA=6.557
NC_035087.1	66067129	.	C	T	.	.	MAF_USDA=13.115
NC_035087.1	66067191	.	C	A	.	.	MAF_USDA=4.167
NC_035087.1	66067198	.	C	T	.	.	MAF_USDA=25.882
NC_035087.1	66067200	.	G	T	.	.	MAF_USDA=4.098
NC_035087.1	66067235	.	T	C	.	.	MAF_USDA=1.639
NC_035087.1	66067287	.	G	T	.	.	MAF_USDA=2.941
NC_035087.1	66067380	.	T	C	.	.	MAF_USDA=4.167
NC_035087.1	66067417	.	C	T	.	.	MAF_USDA=6.557
NC_035087.1	66067431	.	C	T	.	.	MAF_USDA=4.098
NC_035087.1	66067444	.	C	T	.	.	MAF_USDA=9.412
NC_035087.1	66067496	.	T	C	.	.	MAF_INRAE=18.421;MAF_USDA=37.059
NC_035087.1	66067669	.	T	C	.	.	MAF_USDA=2.459
NC_035087.1	66067672	.	C	T	.	.	MAF_USDA=2.459
NC_035087.1	66067673	.	C	T	.	.	MAF_USDA=4.167
NC_035087.1	66067793	.	G	A	.	.	MAF_INRAE=2.632;MAF_USDA=3.529
NC_035087.1	66067804	.	T	C	.	.	MAF_USDA=4.918
NC_035087.1	66067875	.	C	T	.	.	MAF_INRAE=2.632;MAF_USDA=3.529
NC_035087.1	66067876	.	G	A	.	.	MAF_USDA=1.639
NC_035087.1	66067937	.	C	T	.	.	MAF_INRAE=15.789;MAF_USDA=2.353
NC_035087.1	66067956	.	A	T	.	.	MAF_USDA=3.279
NC_035087.1	66067957	.	C	T	.	.	MAF_USDA=3.279
NC_035087.1	66068031	.	T	C	.	.	MAF_INRAE=5.063
NC_035087.1	66068044	.	A	T	.	.	MAF_USDA=4.098
NC_035087.1	66068082	.	G	T	.	.	MAF_INRAE=5.833;MAF_USDA=5.357
NC_035087.1	66068084	.	C	T	.	.	MAF_INRAE=15.789;MAF_USDA=2.381
NC_035087.1	66068085	.	G	C	.	.	MAF_USDA=4.167
NC_035087.1	66068097	.	G	A	.	.	MAF_INRAE=14.557;MAF_USDA=5.952
NC_035087.1	66068238	.	C	A	.	.	MAF_USDA=8.824
NC_035087.1	66068273	.	C	T	.	.	MAF_INRAE=14.557;MAF_USDA=7.647
NC_035087.1	66068274	.	A	G	.	.	MAF_USDA=5.738
NC_035087.1	66068314	.	C	A	.	.	MAF_USDA=7.377
NC_035087.1	66068365	.	A	G	.	.	MAF_USDA=3.279
NC_035087.1	66068377	.	C	T	.	.	MAF_INRAE=9.167;MAF_USDA=1.639
NC_035087.1	66068483	.	C	T	.	.	MAF_INRAE=39.241;MAF_USDA=41.176
NC_035087.1	66068508	.	A	G	.	.	MAF_INRAE=45.57;MAF_USDA=26.471
NC_035087.1	66068637	.	T	C	.	.	MAF_USDA=4.098
NC_035087.1	66068773	.	C	T	.	.	MAF_USDA=4.098
NC_035087.1	66068886	.	G	A	.	.	MAF_USDA=3.279
NC_035087.1	66068948	.	G	A	.	.	MAF_INRAE=5.833;MAF_USDA=9.412
NC_035087.1	66068992	.	G	T	.	.	MAF_USDA=4.098
NC_035087.1	66069054	.	C	T	.	.	MAF_USDA=4.098
NC_035087.1	66069162	.	C	T	.	.	MAF_USDA=1.639
NC_035087.1	66069176	.	T	A	.	.	MAF_USDA=1.639
NC_035087.1	66069250	.	C	T	.	.	MAF_USDA=2.459
NC_035087.1	66069290	.	T	G	.	.	MAF_USDA=8.333
NC_035087.1	66069291	.	C	G	.	.	MAF_USDA=8.333
NC_035087.1	66069327	.	C	T	.	.	MAF_INRAE=31.646;MAF_USDA=34.118
NC_035087.1	66069393	.	G	C	.	.	MAF_INRAE=45.57;MAF_USDA=26.471
NC_035087.1	66069412	.	T	G	.	.	MAF_INRAE=5.063
NC_035087.1	66069448	.	G	A	.	.	MAF_USDA=1.639
NC_035087.1	66069488	.	T	C	.	.	MAF_INRAE=5.833;MAF_USDA=10.588
NC_035087.1	66069506	.	G	T	.	.	MAF_INRAE=14.557;MAF_USDA=11.765
NC_035087.1	66069568	.	T	C	.	.	MAF_USDA=5.882
NC_035087.1	66069606	.	T	C	.	.	MAF_INRAE=12.658;MAF_USDA=4.167
NC_035087.1	66069644	.	A	T	.	.	MAF_INRAE=8.861;MAF_USDA=3.529
NC_035087.1	66069693	.	G	T	.	.	MAF_USDA=3.279
NC_035087.1	66069832	.	A	T	.	.	MAF_INRAE=14.557;MAF_USDA=8.235
NC_035087.1	66069863	.	T	G	.	.	MAF_INRAE=8.861;MAF_USDA=3.529
NC_035087.1	66069923	.	A	G	.	.	MAF_INRAE=11.392;MAF_USDA=12.941
NC_035087.1	66069990	.	G	A	.	.	MAF_USDA=1.667
NC_035087.1	66070184	.	G	A	.	.	MAF_INRAE=11.392;MAF_USDA=12.941
NC_035087.1	66070205	.	A	C	.	.	MAF_INRAE=5.833;MAF_USDA=15.294
NC_035087.1	66070236	.	G	T	.	.	MAF_INRAE=11.392;MAF_USDA=17.647
NC_035087.1	66070310	.	T	A	.	.	MAF_USDA=5.294
NC_035087.1	66070429	.	G	A	.	.	MAF_USDA=1.639
NC_035087.1	66070433	.	G	A	.	.	MAF_USDA=1.639
NC_035087.1	66070453	.	T	G	.	.	MAF_INRAE=41.772;MAF_USDA=18.824
NC_035087.1	66070454	.	A	T	.	.	MAF_USDA=4.098
NC_035087.1	66070486	.	C	T	.	.	MAF_USDA=7.377
NC_035087.1	66070496	.	CA	CG	.	.	MAF_USDA=4.167
NC_035087.1	66070538	.	G	A	.	.	MAF_USDA=4.098
NC_035087.1	66070659	.	C	A	.	.	MAF_USDA=4.167
NC_035087.1	66070666	.	G	T	.	.	MAF_USDA=1.639
NC_035087.1	66070692	.	T	C	.	.	MAF_INRAE=5.833;MAF_USDA=15.882
NC_035087.1	66070708	.	C	A	.	.	MAF_USDA=4.098
NC_035087.1	66070726	.	A	G	.	.	MAF_USDA=13.529
NC_035087.1	66070743	.	A	G	.	.	MAF_INRAE=11.392;MAF_USDA=13.529
NC_035087.1	66070774	.	C	T	.	.	MAF_USDA=1.639
NC_035087.1	66070800	.	G	A	.	.	MAF_INRAE=13.924;MAF_USDA=7.647
NC_035087.1	66070883	.	A	G	.	.	MAF_INRAE=5.833;MAF_USDA=14.706
NC_035087.1	66070885	.	A	C	.	.	MAF_INRAE=5.833;MAF_USDA=14.706
NC_035087.1	66070976	.	A	G	.	.	MAF_INRAE=5.833;MAF_USDA=14.706
NC_035087.1	66070993	.	C	A	.	.	MAF_INRAE=10.526;MAF_USDA=6.471
NC_035087.1	66071083	.	A	T	.	.	MAF_INRAE=5.833;MAF_USDA=15.882
NC_035087.1	66071138	.	A	T	.	.	MAF_USDA=5.738
NC_035087.1	66071212	.	C	A	.	.	MAF_USDA=1.176
NC_035087.1	66071299	.	G	A	.	.	MAF_USDA=3.529
NC_035087.1	66071327	.	G	T	.	.	MAF_USDA=1.639
NC_035087.1	66071350	.	T	A	.	.	MAF_USDA=4.098
NC_035087.1	66071459	.	C	A	.	.	MAF_USDA=4.167
NC_035087.1	66071645	.	C	A	.	.	MAF_USDA=37.5
NC_035087.1	66072173	.	C	A	.	.	MAF_USDA=33.333
NC_035087.1	66072258	.	A	T	.	.	MAF_USDA=4.167
NC_035087.1	66072282	.	C	A	.	.	MAF_USDA=4.098
NC_035087.1	66072285	.	G	T	.	.	MAF_USDA=4.098
NC_035087.1	66072341	.	A	C	.	.	MAF_USDA=14.118
NC_035087.1	66072351	.	C	T	.	.	MAF_USDA=5.738
NC_035087.1	66072358	.	C	G	.	.	MAF_USDA=7.647
NC_035087.1	66072427	.	T	A	.	.	MAF_INRAE=5.833;MAF_USDA=14.706
NC_035087.1	66072488	.	C	G	.	.	MAF_USDA=5.882
NC_035087.1	66072623	.	C	A	.	.	MAF_INRAE=13.291;MAF_USDA=18.235
NC_035087.1	66072629	.	T	G	.	.	MAF_INRAE=10.759
NC_035087.1	66072630	.	T	C	.	.	MAF_INRAE=10.833
NC_035087.1	66072670	.	G	A	.	.	MAF_USDA=7.647
NC_035087.1	66072674	.	A	G	.	.	MAF_USDA=7.059
NC_035087.1	66072699	.	C	T	.	.	MAF_USDA=4.098
NC_035087.1	66072731	.	T	A	.	.	MAF_USDA=4.098
NC_035087.1	66072740	.	T	C	.	.	MAF_USDA=4.098
NC_035087.1	66072805	.	G	A	.	.	MAF_INRAE=28.481;MAF_USDA=34.706
NC_035087.1	66072821	.	T	C	.	.	MAF_INRAE=14.557;MAF_USDA=5.294
NC_035087.1	66072859	.	A	C	.	.	MAF_USDA=10.833
NC_035087.1	66072863	.	A	T	.	.	MAF_INRAE=13.333
NC_035087.1	66072892	.	C	T	.	.	MAF_USDA=9.016
NC_035087.1	66072957	.	T	C	.	.	MAF_INRAE=31.579;MAF_USDA=21.176
NC_035087.1	66072962	.	A	C	.	.	MAF_INRAE=31.579;MAF_USDA=21.765
NC_035087.1	66072975	.	T	G	.	.	MAF_INRAE=31.579
NC_035087.1	66072985	.	A	G	.	.	MAF_USDA=4.098
NC_035087.1	66072986	.	T	A	.	.	MAF_INRAE=11.667;MAF_USDA=6.557
NC_035087.1	66072993	.	G	T	.	.	MAF_USDA=5.738
NC_035087.1	66072997	.	T	C	.	.	MAF_USDA=9.016
NC_035087.1	66073003	.	C	T	.	.	MAF_INRAE=10.0;MAF_USDA=10.417
NC_035087.1	66073020	.	A	T	.	.	MAF_USDA=41.667
NC_035087.1	66073036	.	C	G	.	.	MAF_USDA=29.167
NC_035087.1	66073038	.	A	G	.	.	MAF_USDA=27.083
NC_035087.1	66073042	.	T	G	.	.	MAF_USDA=45.833
NC_035087.1	66073051	.	C	G	.	.	MAF_USDA=20.833
NC_035087.1	66073057	.	T	A	.	.	MAF_INRAE=43.038;MAF_USDA=20.0
NC_035087.1	66073069	.	G	T	.	.	MAF_INRAE=19.167;MAF_USDA=26.786
NC_035087.1	66073077	.	A	G	.	.	MAF_INRAE=4.167;MAF_USDA=11.31
NC_035087.1	66073085	.	T	C	.	.	MAF_INRAE=19.167;MAF_USDA=45.783
NC_035087.1	66073114	.	A	G	.	.	MAF_USDA=15.217
NC_035087.1	66073128	.	G	T	.	.	MAF_INRAE=9.167
NC_035087.1	66073129	.	T	C	.	.	MAF_INRAE=35.0;MAF_USDA=39.167
NC_035087.1	66073135	.	T	C	.	.	MAF_USDA=2.5
NC_035087.1	66073140	.	A	T	.	.	MAF_INRAE=28.333
NC_035087.1	66073185	.	T	G	.	.	MAF_INRAE=38.333
NC_035087.1	66073239	.	C	A	.	.	MAF_INRAE=36.842
NC_035087.1	66073242	.	C	T	.	.	MAF_USDA=13.253
NC_035087.1	66073258	.	G	A	.	.	MAF_USDA=2.542
NC_035087.1	66073270	.	G	A	.	.	MAF_INRAE=13.291;MAF_USDA=11.446
NC_035087.1	66073278	.	T	G	.	.	MAF_INRAE=17.089;MAF_USDA=6.024
NC_035087.1	66073281	.	G	T	.	.	MAF_INRAE=3.333;MAF_USDA=25.0
NC_035087.1	66073282	.	A	T	.	.	MAF_INRAE=17.5;MAF_USDA=24.699
NC_035087.1	66073288	.	A	C	.	.	MAF_INRAE=44.937;MAF_USDA=37.952
NC_035087.1	66073289	.	T	C	.	.	MAF_INRAE=40.0;MAF_USDA=37.952
NC_035087.1	66073290	.	G	T	.	.	MAF_INRAE=1.667;MAF_USDA=4.237
NC_035087.1	66073312	.	G	A	.	.	MAF_INRAE=13.924;MAF_USDA=8.434
NC_035087.1	66073330	.	G	A	.	.	MAF_INRAE=10.526;MAF_USDA=6.627
NC_035087.1	66073360	.	G	C	.	.	MAF_USDA=1.695
NC_035087.1	66073391	.	C	A	.	.	MAF_USDA=5.952
NC_035087.1	66073456	.	A	G	.	.	MAF_USDA=3.333
NC_035087.1	66073492	.	T	A	.	.	MAF_INRAE=43.038;MAF_USDA=25.0
NC_035087.1	66073524	.	C	A	.	.	MAF_INRAE=12.658;MAF_USDA=4.762
NC_035087.1	66073538	.	T	A	.	.	MAF_USDA=1.695
NC_035087.1	66073585	.	T	G	.	.	MAF_INRAE=14.557;MAF_USDA=7.738
NC_035087.1	66073633	.	C	T	.	.	MAF_INRAE=12.658;MAF_USDA=4.167
NC_035087.1	66073667	.	G	C	.	.	MAF_INRAE=12.658;MAF_USDA=7.738
NC_035087.1	66073702	.	C	A	.	.	MAF_USDA=1.667
NC_035087.1	66073798	.	A	G	.	.	MAF_USDA=3.333
NC_035087.1	66073799	.	C	T	.	.	MAF_INRAE=5.833;MAF_USDA=3.333
NC_035087.1	66073805	.	C	T	.	.	MAF_INRAE=43.038;MAF_USDA=20.238
NC_035087.1	66073833	.	T	A	.	.	MAF_USDA=6.548
NC_035087.1	66073841	.	A	G	.	.	MAF_USDA=6.548
NC_035087.1	66073864	.	G	A	.	.	MAF_USDA=3.333
NC_035087.1	66073944	.	T	A	.	.	MAF_INRAE=12.658;MAF_USDA=7.831
NC_035087.1	66073945	.	G	A	.	.	MAF_INRAE=10.0;MAF_USDA=7.229
NC_035087.1	66073960	.	C	T	.	.	MAF_INRAE=5.833;MAF_USDA=9.036
NC_035087.1	66073981	.	T	A	.	.	MAF_INRAE=5.833;MAF_USDA=7.229
NC_035087.1	66074029	.	C	A	.	.	MAF_INRAE=12.658;MAF_USDA=7.738
NC_035087.1	66074044	.	C	T	.	.	MAF_INRAE=12.658;MAF_USDA=4.762
NC_035087.1	66074099	.	C	A	.	.	MAF_INRAE=12.5
NC_035087.1	66074104	.	T	G	.	.	MAF_INRAE=12.658;MAF_USDA=7.738
NC_035087.1	66074203	.	C	T	.	.	MAF_USDA=4.098
NC_035087.1	66074226	.	G	T	.	.	MAF_USDA=1.639
NC_035087.1	66075471	.	G	C	.	.	MAF_USDA=4.167
NC_035087.1	66075570	.	T	G	.	.	MAF_USDA=8.197
NC_035087.1	66075571	.	T	G	.	.	MAF_USDA=10.417
NC_035087.1	66075584	.	G	A	.	.	MAF_INRAE=16.667;MAF_USDA=31.176
NC_035087.1	66075679	.	C	T	.	.	MAF_INRAE=4.167;MAF_USDA=8.824
NC_035087.1	66075703	.	A	G	.	.	MAF_USDA=4.098
NC_035087.1	66075713	.	A	T	.	.	MAF_USDA=1.639
NC_035087.1	66075727	.	A	G	.	.	MAF_INRAE=12.658;MAF_USDA=4.118
NC_035087.1	66075766	.	A	G	.	.	MAF_INRAE=5.833;MAF_USDA=12.941
NC_035087.1	66075789	.	T	G	.	.	MAF_INRAE=12.658;MAF_USDA=7.059
NC_035087.1	66075832	.	C	T	.	.	MAF_INRAE=18.987;MAF_USDA=10.588
NC_035087.1	66075845	.	G	A	.	.	MAF_INRAE=10.526;MAF_USDA=6.471
NC_035087.1	66075850	.	C	T	.	.	MAF_INRAE=5.833;MAF_USDA=12.353
NC_035087.1	66075890	.	G	A	.	.	MAF_INRAE=7.595;MAF_USDA=12.353
NC_035087.1	66075899	.	C	T	.	.	MAF_INRAE=5.833;MAF_USDA=3.279
NC_035087.1	66075914	.	T	C	.	.	MAF_INRAE=17.722;MAF_USDA=14.583
NC_035087.1	66075915	.	G	T	.	.	MAF_INRAE=16.667;MAF_USDA=14.583
NC_035087.1	66075955	.	G	T	.	.	MAF_USDA=1.639
NC_035087.1	66075962	.	T	C	.	.	MAF_INRAE=46.835;MAF_USDA=25.294
NC_035087.1	66076054	.	G	T	.	.	MAF_USDA=13.69
NC_035087.1	66076093	.	C	T	.	.	MAF_INRAE=7.595;MAF_USDA=15.294
NC_035087.1	66076100	.	C	T	.	.	MAF_INRAE=14.557;MAF_USDA=6.471
NC_035087.1	66076110	.	A	T	.	.	MAF_USDA=1.639
NC_035087.1	66076179	.	C	A	.	.	MAF_USDA=1.667
NC_035087.1	66076240	.	G	A	.	.	MAF_INRAE=17.089;MAF_USDA=20.0
NC_035087.1	66076264	.	A	G	.	.	MAF_USDA=4.918
NC_035087.1	66076374	.	G	A	.	.	MAF_INRAE=10.526;MAF_USDA=7.059
NC_035087.1	66076413	.	C	T	.	.	MAF_INRAE=5.0;MAF_USDA=2.353
NC_035087.1	66076516	.	T	G	.	.	MAF_USDA=2.941
NC_035087.1	66076555	.	T	C	.	.	MAF_INRAE=12.5;MAF_USDA=5.833
NC_035087.1	66076556	.	G	T	.	.	MAF_INRAE=12.5;MAF_USDA=5.833
NC_035087.1	66076610	.	T	C	.	.	MAF_INRAE=17.089;MAF_USDA=20.0
NC_035087.1	66076737	.	C	A	.	.	MAF_USDA=4.167
NC_035087.1	66076739	.	T	A	.	.	MAF_USDA=4.167
NC_035087.1	66076765	.	C	A	.	.	MAF_USDA=1.639
NC_035087.1	66076854	.	C	G	.	.	MAF_USDA=5.0
NC_035087.1	66076859	.	T	G	.	.	MAF_INRAE=17.089;MAF_USDA=20.0
NC_035087.1	66076907	.	A	T	.	.	MAF_INRAE=17.089;MAF_USDA=20.0
NC_035087.1	66076939	.	G	T	.	.	MAF_INRAE=17.089;MAF_USDA=21.176
NC_035087.1	66076946	.	T	C	.	.	MAF_INRAE=17.089;MAF_USDA=19.412
NC_035087.1	66076967	.	G	A	.	.	MAF_INRAE=16.456;MAF_USDA=18.824
NC_035087.1	66077068	.	C	T	.	.	MAF_USDA=7.927
NC_035087.1	66077070	.	G	T	.	.	MAF_USDA=3.448
NC_035087.1	66077994	.	G	T	.	.	MAF_USDA=17.391
NC_035087.1	66078089	.	C	G	.	.	MAF_USDA=2.459
NC_035087.1	66078181	.	A	T	.	.	MAF_USDA=4.918
NC_035087.1	66078266	.	A	G	.	.	MAF_INRAE=5.0
NC_035087.1	66078299	.	A	C	.	.	MAF_USDA=1.639
NC_035087.1	66078310	.	A	T	.	.	MAF_USDA=1.639
NC_035087.1	66078321	.	A	C	.	.	MAF_USDA=2.459
NC_035087.1	66078324	.	A	T	.	.	MAF_USDA=4.098
NC_035087.1	66078331	.	T	C	.	.	MAF_INRAE=5.0;MAF_USDA=29.412
NC_035087.1	66078332	.	G	A	.	.	MAF_INRAE=14.167;MAF_USDA=3.529
NC_035087.1	66078345	.	A	G	.	.	MAF_USDA=1.639
NC_035087.1	66078346	.	A	G	.	.	MAF_USDA=1.639
NC_035087.1	66078377	.	T	A	.	.	MAF_USDA=4.098
NC_035087.1	66078402	.	A	T	.	.	MAF_INRAE=5.0;MAF_USDA=6.471
NC_035087.1	66078428	.	C	T	.	.	MAF_USDA=3.279
NC_035087.1	66078484	.	C	T	.	.	MAF_USDA=1.639
NC_035087.1	66078516	.	C	T	.	.	MAF_USDA=3.279
NC_035087.1	66078517	.	C	G	.	.	MAF_INRAE=15.789
NC_035087.1	66078555	.	G	T	.	.	MAF_INRAE=5.0;MAF_USDA=16.471
NC_035087.1	66078570	.	T	C	.	.	MAF_INRAE=4.167;MAF_USDA=5.294
NC_035087.1	66078603	.	T	G	.	.	MAF_INRAE=7.595;MAF_USDA=17.647
NC_035087.1	66078669	.	G	T	.	.	MAF_USDA=5.738
NC_035087.1	66078670	.	T	G	.	.	MAF_USDA=3.279
NC_035087.1	66078683	.	A	T	.	.	MAF_INRAE=2.5;MAF_USDA=4.098
NC_035087.1	66078687	.	T	A	.	.	MAF_INRAE=2.5
NC_035087.1	66078689	.	T	C	.	.	MAF_USDA=1.639
NC_035087.1	66078731	.	C	A	.	.	MAF_USDA=3.279
NC_035087.1	66078778	.	C	T	.	.	MAF_USDA=4.167
NC_035087.1	66078779	.	G	A	.	.	MAF_INRAE=12.5;MAF_USDA=3.279
NC_035087.1	66078866	.	T	C	.	.	MAF_INRAE=5.0;MAF_USDA=12.5
NC_035087.1	66078870	.	G	A	.	.	MAF_USDA=1.176
NC_035087.1	66078895	.	T	C	.	.	MAF_INRAE=5.0;MAF_USDA=14.706
NC_035087.1	66079090	.	G	T	.	.	MAF_USDA=4.098
NC_035087.1	66079366	.	T	C	.	.	MAF_USDA=2.459
NC_035087.1	66079402	.	A	G	.	.	MAF_INRAE=5.0;MAF_USDA=15.882
NC_035087.1	66079408	.	G	T	.	.	MAF_INRAE=4.167;MAF_USDA=1.639
NC_035087.1	66079429	.	T	C	.	.	MAF_INRAE=10.0;MAF_USDA=36.471
NC_035087.1	66079473	.	C	G	.	.	MAF_INRAE=1.667
NC_035087.1	66079476	.	T	C	.	.	MAF_INRAE=1.667
NC_035087.1	66079495	.	C	A	.	.	MAF_INRAE=45.0;MAF_USDA=25.0
NC_035087.1	66079502	.	G	A	.	.	MAF_INRAE=6.667;MAF_USDA=14.583
NC_035087.1	66079524	.	C	T	.	.	MAF_USDA=2.459
NC_035087.1	66079619	.	T	G	.	.	MAF_USDA=1.639
NC_035087.1	66079642	.	C	T	.	.	MAF_USDA=1.639
NC_035087.1	66079665	.	C	T	.	.	MAF_USDA=1.639
NC_035087.1	66079797	.	G	C	.	.	MAF_USDA=2.459
NC_035087.1	66079810	.	A	G	.	.	MAF_INRAE=36.667
NC_035087.1	66079861	.	A	C	.	.	MAF_USDA=2.459
NC_035087.1	66079865	.	C	T	.	.	MAF_INRAE=25.0
NC_035087.1	66079889	.	G	A	.	.	MAF_INRAE=23.333
NC_035087.1	66079939	.	A	C	.	.	MAF_USDA=7.647
NC_035087.1	66079960	.	T	A	.	.	MAF_USDA=2.459
NC_035087.1	66080013	.	G	A	.	.	MAF_USDA=3.279
NC_035087.1	66080026	.	T	G	.	.	MAF_INRAE=5.0;MAF_USDA=8.197
NC_035087.1	66080049	.	C	A	.	.	MAF_USDA=20.0
NC_035087.1	66080083	.	G	A	.	.	MAF_INRAE=19.167;MAF_USDA=10.0
NC_035087.1	66080118	.	A	T	.	.	MAF_USDA=4.098
NC_035087.1	66080122	.	A	T	.	.	MAF_INRAE=30.0;MAF_USDA=15.294
NC_035087.1	66080248	.	C	T	.	.	MAF_USDA=2.083
NC_035087.1	66080256	.	A	G	.	.	MAF_INRAE=14.557;MAF_USDA=30.588
NC_035087.1	66080271	.	G	T	.	.	MAF_INRAE=12.5;MAF_USDA=20.588
NC_035087.1	66080276	.	G	T	.	.	MAF_USDA=1.639
NC_035087.1	66080379	.	T	C	.	.	MAF_USDA=33.333
NC_035087.1	66080381	.	G	A	.	.	MAF_USDA=33.333
NC_035087.1	66080406	.	C	G	.	.	MAF_USDA=1.639
NC_035087.1	66080422	.	G	C	.	.	MAF_USDA=25.294
NC_035087.1	66080432	.	G	A	.	.	MAF_USDA=15.294
NC_035087.1	66080440	.	C	T	.	.	MAF_INRAE=48.333;MAF_USDA=38.235
NC_035087.1	66080474	.	T	C	.	.	MAF_USDA=2.941
NC_035087.1	66080541	.	G	A	.	.	MAF_USDA=37.5
NC_035087.1	66080661	.	T	C	.	.	MAF_INRAE=44.304;MAF_USDA=36.471
NC_035087.1	66080662	.	A	G	.	.	MAF_INRAE=20.833;MAF_USDA=41.765
NC_035087.1	66080739	.	T	C	.	.	MAF_INRAE=5.263;MAF_USDA=2.941
NC_035087.1	66080786	.	A	T	.	.	MAF_INRAE=45.57;MAF_USDA=37.059
NC_035087.1	66080909	.	G	T	.	.	MAF_USDA=10.588
NC_035087.1	66080923	.	G	A	.	.	MAF_USDA=3.279
NC_035087.1	66080986	.	T	A	.	.	MAF_INRAE=45.57;MAF_USDA=33.333
NC_035087.1	66080988	.	T	G	.	.	MAF_INRAE=10.0;MAF_USDA=8.333
NC_035087.1	66080991	.	G	C	.	.	MAF_INRAE=50.0;MAF_USDA=37.647
NC_035087.1	66081010	.	C	T	.	.	MAF_INRAE=45.57;MAF_USDA=38.235
NC_035087.1	66081015	.	G	A	.	.	MAF_INRAE=8.861;MAF_USDA=3.529
NC_035087.1	66081021	.	G	T	.	.	MAF_INRAE=5.696
NC_035087.1	66081032	.	G	T	.	.	MAF_INRAE=45.57;MAF_USDA=36.471
NC_035087.1	66081052	.	T	C	.	.	MAF_INRAE=43.038;MAF_USDA=23.529
NC_035087.1	66081077	.	C	A	.	.	MAF_USDA=2.941
NC_035087.1	66081098	.	C	T	.	.	MAF_INRAE=45.57;MAF_USDA=38.235
NC_035087.1	66081116	.	A	C	.	.	MAF_USDA=2.459
NC_035087.1	66081118	.	T	A	.	.	MAF_INRAE=45.57;MAF_USDA=34.706
NC_035087.1	66081138	.	A	G	.	.	MAF_INRAE=45.57;MAF_USDA=34.706
NC_035087.1	66081160	.	G	A	.	.	MAF_USDA=2.459
NC_035087.1	66081295	.	A	T	.	.	MAF_USDA=2.459
NC_035087.1	66081339	.	A	G	.	.	MAF_USDA=2.459
NC_035087.1	66081517	.	A	G	.	.	MAF_USDA=37.059
NC_035087.1	66081578	.	G	A	.	.	MAF_INRAE=49.167;MAF_USDA=33.333
NC_035087.1	66081760	.	C	A	.	.	MAF_INRAE=46.203;MAF_USDA=34.118
NC_035087.1	66081768	.	T	C	.	.	MAF_USDA=4.167
NC_035087.1	66081860	.	A	T	.	.	MAF_INRAE=31.579;MAF_USDA=20.0
NC_035087.1	66082024	.	C	A	.	.	MAF_INRAE=11.667;MAF_USDA=4.118
NC_035087.1	66082095	.	G	A	.	.	MAF_USDA=27.083
NC_035087.1	66082096	.	G	A	.	.	MAF_USDA=25.294
NC_035087.1	66082168	.	G	A	.	.	MAF_INRAE=3.333
NC_035087.1	66082212	.	A	G	.	.	MAF_INRAE=43.038;MAF_USDA=19.412
NC_035087.1	66082227	.	A	T	.	.	MAF_INRAE=43.038;MAF_USDA=19.412
NC_035087.1	66082432	.	C	A	.	.	MAF_USDA=12.5
NC_035087.1	66082452	.	C	T	.	.	MAF_INRAE=20.253;MAF_USDA=8.824
NC_035087.1	66082536	.	G	C	.	.	MAF_USDA=39.412
NC_035087.1	66082596	.	A	T	.	.	MAF_INRAE=29.114;MAF_USDA=14.706
NC_035087.1	66082729	.	G	T	.	.	MAF_USDA=1.639
NC_035087.1	66082758	.	C	T	.	.	MAF_USDA=6.557
NC_035087.1	66082836	.	C	T	.	.	MAF_INRAE=43.671;MAF_USDA=22.941
NC_035087.1	66082837	.	C	A	.	.	MAF_INRAE=1.667
NC_035087.1	66082919	.	T	A	.	.	MAF_USDA=8.333
NC_035087.1	66082994	.	T	C	.	.	MAF_INRAE=1.667;MAF_USDA=2.083
NC_035087.1	66083012	.	T	C	.	.	MAF_INRAE=29.114;MAF_USDA=15.294
NC_035087.1	66083043	.	A	C	.	.	MAF_USDA=1.639
NC_035087.1	66083061	.	A	T	.	.	MAF_USDA=1.639
NC_035087.1	66083104	.	C	G	.	.	MAF_INRAE=5.063
NC_035087.1	66083105	.	T	A	.	.	MAF_INRAE=1.667
NC_035087.1	66083147	.	G	T	.	.	MAF_USDA=1.639
NC_035087.1	66083167	.	A	C	.	.	MAF_USDA=2.459
NC_035087.1	66083168	.	T	A	.	.	MAF_INRAE=5.063
NC_035087.1	66083275	.	A	T	.	.	MAF_INRAE=14.557;MAF_USDA=3.529
NC_035087.1	66083277	.	G	T	.	.	MAF_INRAE=34.167;MAF_USDA=15.882
NC_035087.1	66083307	.	C	T	.	.	MAF_INRAE=34.177;MAF_USDA=15.882
NC_035087.1	66083393	.	G	A	.	.	MAF_USDA=1.639
NC_035087.1	66083402	.	T	C	.	.	MAF_USDA=3.279
NC_035087.1	66083453	.	T	G	.	.	MAF_INRAE=7.595;MAF_USDA=19.412
NC_035087.1	66083566	.	G	A	.	.	MAF_INRAE=3.333;MAF_USDA=29.412
NC_035087.1	66083588	.	C	T	.	.	MAF_INRAE=3.333;MAF_USDA=31.176
NC_035087.1	66083626	.	A	C	.	.	MAF_INRAE=5.063
NC_035087.1	66083704	.	C	T	.	.	MAF_INRAE=15.833;MAF_USDA=12.295
NC_035087.1	66083709	.	C	T	.	.	MAF_INRAE=34.177;MAF_USDA=17.059
NC_035087.1	66083788	.	G	C	.	.	MAF_INRAE=34.177;MAF_USDA=16.471
NC_035087.1	66083832	.	G	T	.	.	MAF_INRAE=22.785;MAF_USDA=48.824
NC_035087.1	66083853	.	T	G	.	.	MAF_INRAE=39.241;MAF_USDA=17.059
NC_035087.1	66083865	.	A	G	.	.	MAF_INRAE=39.241;MAF_USDA=17.059
NC_035087.1	66083907	.	C	G	.	.	MAF_USDA=9.016
NC_035087.1	66083911	.	G	A	.	.	MAF_INRAE=5.063
NC_035087.1	66083929	.	C	T	.	.	MAF_USDA=2.459
NC_035087.1	66083930	.	G	A	.	.	MAF_USDA=3.279
NC_035087.1	66083958	.	A	G	.	.	MAF_USDA=8.197
NC_035087.1	66083962	.	T	C	.	.	MAF_INRAE=3.333;MAF_USDA=28.824
NC_035087.1	66083964	.	T	C	.	.	MAF_INRAE=3.333;MAF_USDA=28.824
NC_035087.1	66084017	.	T	C	.	.	MAF_USDA=3.279
NC_035087.1	66084018	.	G	A	.	.	MAF_USDA=4.098
NC_035087.1	66084036	.	A	G	.	.	MAF_INRAE=34.177;MAF_USDA=16.471
NC_035087.1	66084129	.	T	A	.	.	MAF_INRAE=35.833;MAF_USDA=22.917
NC_035087.1	66084166	.	G	A	.	.	MAF_USDA=4.706
NC_035087.1	66084312	.	A	G	.	.	MAF_USDA=1.639
NC_035087.1	66084337	.	G	C	.	.	MAF_USDA=6.557
NC_035087.1	66084339	.	A	T	.	.	MAF_INRAE=34.81;MAF_USDA=15.882
NC_035087.1	66084388	.	A	G	.	.	MAF_INRAE=5.063
NC_035087.1	66084439	.	T	A	.	.	MAF_INRAE=5.063
NC_035087.1	66084452	.	A	C	.	.	MAF_INRAE=37.975;MAF_USDA=34.706
NC_035087.1	66084503	.	G	T	.	.	MAF_INRAE=37.975;MAF_USDA=18.824
NC_035087.1	66084505	.	A	G	.	.	MAF_USDA=4.098
NC_035087.1	66084624	.	C	T	.	.	MAF_INRAE=34.177;MAF_USDA=16.071
NC_035087.1	66084629	.	C	T	.	.	MAF_USDA=4.762
NC_035087.1	66084633	.	C	T	.	.	MAF_USDA=16.667
NC_035087.1	66084727	.	TTATCG	TTATCA	.	.	MAF_USDA=39.583
NC_035087.1	66084739	.	A	G	.	.	MAF_USDA=4.167
NC_035087.1	66084796	.	T	C	.	.	MAF_USDA=18.235
NC_035087.1	66084801	.	A	T	.	.	MAF_INRAE=34.177;MAF_USDA=16.471
NC_035087.1	66084802	.	A	T	.	.	MAF_USDA=6.471
NC_035087.1	66085030	.	C	T	.	.	MAF_INRAE=34.81;MAF_USDA=16.471
NC_035087.1	66085042	.	C	G	.	.	MAF_INRAE=39.873;MAF_USDA=16.471
NC_035087.1	66085086	.	C	T	.	.	MAF_USDA=4.167
NC_035087.1	66085118	.	G	A	.	.	MAF_USDA=22.561
NC_035087.1	66085219	.	G	A	.	.	MAF_USDA=19.277
NC_035087.1	66085244	.	A	G	.	.	MAF_USDA=21.687
NC_035087.1	66085526	.	T	A	.	.	MAF_INRAE=36.076;MAF_USDA=15.882
NC_035087.1	66085578	.	C	G	.	.	MAF_INRAE=34.177;MAF_USDA=15.294
NC_035087.1	66085690	.	T	G	.	.	MAF_INRAE=5.063;MAF_USDA=4.118
NC_035087.1	66085731	.	C	T	.	.	MAF_INRAE=34.177;MAF_USDA=16.471
NC_035087.1	66085764	.	C	G	.	.	MAF_INRAE=34.177;MAF_USDA=16.471
NC_035087.1	66085810	.	A	T	.	.	MAF_INRAE=8.861;MAF_USDA=3.529
NC_035087.1	66085994	.	A	G	.	.	MAF_INRAE=34.177;MAF_USDA=17.059
NC_035087.1	66085995	.	T	A	.	.	MAF_INRAE=35.0;MAF_USDA=17.059
NC_035087.1	66086078	.	C	G	.	.	MAF_INRAE=3.333;MAF_USDA=9.412
NC_035087.1	66086085	.	C	T	.	.	MAF_INRAE=3.333;MAF_USDA=44.706
NC_035087.1	66086103	.	T	C	.	.	MAF_USDA=21.176
NC_035087.1	66086109	.	T	C	.	.	MAF_USDA=1.695
NC_035087.1	66086184	.	G	A	.	.	MAF_USDA=6.25
NC_035087.1	66086292	.	T	C	.	.	MAF_USDA=6.557
NC_035087.1	66086362	.	A	C	.	.	MAF_INRAE=5.063
NC_035087.1	66086397	.	C	G	.	.	MAF_INRAE=33.544
NC_035087.1	66086437	.	T	G	.	.	MAF_USDA=4.918
NC_035087.1	66086473	.	A	G	.	.	MAF_INRAE=34.177;MAF_USDA=15.882
NC_035087.1	66086533	.	G	T	.	.	MAF_INRAE=3.333;MAF_USDA=9.412
NC_035087.1	66086534	.	G	T	.	.	MAF_USDA=6.557
NC_035087.1	66086559	.	A	C	.	.	MAF_INRAE=34.177;MAF_USDA=16.471
NC_035087.1	66086644	.	A	C	.	.	MAF_USDA=2.459
NC_035087.1	66086656	.	C	T	.	.	MAF_INRAE=3.333
NC_035087.1	66086728	.	T	G	.	.	MAF_USDA=18.824
NC_035087.1	66086776	.	A	C	.	.	MAF_INRAE=8.228;MAF_USDA=7.5
NC_035087.1	66086917	.	C	T	.	.	MAF_USDA=4.167
NC_035087.1	66086921	.	G	A	.	.	MAF_USDA=27.381
NC_035087.1	66086929	.	G	T	.	.	MAF_INRAE=3.333
NC_035087.1	66087014	.	C	T	.	.	MAF_INRAE=9.494;MAF_USDA=7.738
NC_035087.1	66087043	.	G	T	.	.	MAF_INRAE=15.789
NC_035087.1	66087055	.	C	A	.	.	MAF_USDA=1.667
NC_035087.1	66087071	.	T	A	.	.	MAF_INRAE=4.167;MAF_USDA=1.667
NC_035087.1	66087080	.	A	C	.	.	MAF_INRAE=34.177;MAF_USDA=17.262
NC_035087.1	66087119	.	C	G	.	.	MAF_USDA=1.667
NC_035087.1	66087130	.	T	A	.	.	MAF_USDA=1.667
NC_035087.1	66087178	.	A	C	.	.	MAF_INRAE=34.177;MAF_USDA=13.529
NC_035087.1	66087180	.	C	T	.	.	MAF_INRAE=35.0;MAF_USDA=13.529
NC_035087.1	66087216	.	G	T	.	.	MAF_USDA=3.279
NC_035087.1	66087245	.	T	A	.	.	MAF_INRAE=34.177;MAF_USDA=15.882
NC_035087.1	66087295	.	T	A	.	.	MAF_USDA=4.167
NC_035087.1	66087296	.	G	C	.	.	MAF_USDA=2.941
NC_035087.1	66087363	.	A	G	.	.	MAF_INRAE=2.5
NC_035087.1	66087372	.	T	C	.	.	MAF_INRAE=9.167
NC_035087.1	66087412	.	A	C	.	.	MAF_INRAE=5.063;MAF_USDA=3.529
NC_035087.1	66087498	.	T	A	.	.	MAF_USDA=29.167
NC_035087.1	66087875	.	A	C	.	.	MAF_INRAE=33.544;MAF_USDA=16.471
NC_035087.1	66087941	.	C	T	.	.	MAF_USDA=8.333
NC_035087.1	66087994	.	C	A	.	.	MAF_USDA=1.639
NC_035087.1	66088031	.	T	G	.	.	MAF_INRAE=34.177;MAF_USDA=16.471
NC_035087.1	66088097	.	G	A	.	.	MAF_INRAE=25.316;MAF_USDA=13.529
NC_035087.1	66088121	.	A	T	.	.	MAF_INRAE=20.253;MAF_USDA=10.588
NC_035087.1	66088143	.	T	G	.	.	MAF_USDA=18.75
NC_035087.1	66088149	.	G	T	.	.	MAF_INRAE=46.667;MAF_USDA=25.0
NC_035087.1	66088219	.	G	A	.	.	MAF_USDA=4.098
NC_035087.1	66088275	.	C	T	.	.	MAF_USDA=1.639
NC_035087.1	66088286	.	T	C	.	.	MAF_USDA=3.529
NC_035087.1	66088340	.	G	T	.	.	MAF_USDA=3.529
NC_035087.1	66088351	.	G	T	.	.	MAF_INRAE=20.886;MAF_USDA=12.941
NC_035087.1	66088362	.	C	T	.	.	MAF_INRAE=20.253;MAF_USDA=42.353
NC_035087.1	66088363	.	G	A	.	.	MAF_USDA=1.639
NC_035087.1	66088417	.	T	A	.	.	MAF_USDA=1.639
NC_035087.1	66088461	.	G	A	.	.	MAF_INRAE=8.861;MAF_USDA=3.529
NC_035087.1	66088484	.	T	A	.	.	MAF_USDA=3.529
NC_035087.1	66088500	.	A	C	.	.	MAF_INRAE=34.177;MAF_USDA=35.882
NC_035087.1	66088509	.	G	T	.	.	MAF_INRAE=5.063
NC_035087.1	66088537	.	C	T	.	.	MAF_INRAE=5.063
NC_035087.1	66088553	.	T	A	.	.	MAF_INRAE=34.177;MAF_USDA=35.294
NC_035087.1	66088577	.	C	T	.	.	MAF_USDA=3.529
NC_035087.1	66088602	.	G	T	.	.	MAF_INRAE=46.203;MAF_USDA=22.941
NC_035087.1	66088758	.	T	A	.	.	MAF_USDA=4.918
NC_035087.1	66088797	.	T	C	.	.	MAF_USDA=25.294
NC_035087.1	66088835	.	C	G	.	.	MAF_INRAE=29.114;MAF_USDA=11.176
NC_035087.1	66088882	.	A	G	.	.	MAF_INRAE=38.608
NC_035087.1	66088896	.	T	G	.	.	MAF_USDA=3.279
NC_035087.1	66088897	.	A	C	.	.	MAF_USDA=6.471
NC_035087.1	66088915	.	C	A	.	.	MAF_INRAE=28.481;MAF_USDA=45.294
NC_035087.1	66088955	.	G	A	.	.	MAF_USDA=3.529
NC_035087.1	66088980	.	A	G	.	.	MAF_USDA=2.459
NC_035087.1	66089019	.	G	T	.	.	MAF_INRAE=25.316;MAF_USDA=12.941
NC_035087.1	66089077	.	G	T	.	.	MAF_INRAE=29.114;MAF_USDA=31.765
NC_035087.1	66089083	.	A	G	.	.	MAF_USDA=8.197
NC_035087.1	66089092	.	C	A	.	.	MAF_INRAE=29.114;MAF_USDA=38.824
NC_035087.1	66089127	.	T	A	.	.	MAF_INRAE=37.975;MAF_USDA=18.824
NC_035087.1	66089138	.	T	C	.	.	MAF_INRAE=45.57;MAF_USDA=24.118
NC_035087.1	66089186	.	C	T	.	.	MAF_INRAE=29.114;MAF_USDA=16.471
NC_035087.1	66089197	.	A	T	.	.	MAF_USDA=3.529
NC_035087.1	66089204	.	T	C	.	.	MAF_INRAE=29.114;MAF_USDA=16.471
NC_035087.1	66089224	.	T	A	.	.	MAF_INRAE=46.203;MAF_USDA=37.059
NC_035087.1	66089283	.	T	A	.	.	MAF_USDA=1.639
NC_035087.1	66089293	.	G	A	.	.	MAF_INRAE=28.481;MAF_USDA=17.059
NC_035087.1	66089304	.	T	G	.	.	MAF_USDA=3.279
NC_035087.1	66089333	.	G	T	.	.	MAF_INRAE=8.228;MAF_USDA=7.377
NC_035087.1	66089347	.	A	T	.	.	MAF_INRAE=5.063
NC_035087.1	66089351	.	A	T	.	.	MAF_USDA=3.279
NC_035087.1	66089410	.	A	G	.	.	MAF_INRAE=5.063;MAF_USDA=16.471
NC_035087.1	66089419	.	C	T	.	.	MAF_USDA=4.706
NC_035087.1	66089444	.	T	A	.	.	MAF_INRAE=1.667;MAF_USDA=1.765
NC_035087.1	66089456	.	T	C	.	.	MAF_USDA=6.557
NC_035087.1	66089513	.	A	C	.	.	MAF_INRAE=36.709;MAF_USDA=35.882
NC_035087.1	66089538	.	G	A	.	.	MAF_USDA=1.639
NC_035087.1	66089554	.	C	T	.	.	MAF_USDA=19.412
NC_035087.1	66089593	.	T	G	.	.	MAF_INRAE=5.0;MAF_USDA=33.333
NC_035087.1	66089671	.	T	C	.	.	MAF_USDA=2.459
NC_035087.1	66089714	.	T	G	.	.	MAF_USDA=4.706
NC_035087.1	66089733	.	T	G	.	.	MAF_INRAE=24.684;MAF_USDA=12.353
NC_035087.1	66089757	.	A	C	.	.	MAF_USDA=16.867
NC_035087.1	66089798	.	A	C	.	.	MAF_USDA=2.542
NC_035087.1	66089849	.	T	A	.	.	MAF_USDA=4.268
NC_035087.1	66089857	.	C	A	.	.	MAF_USDA=5.488
NC_035087.1	66090002	.	C	T	.	.	MAF_USDA=10.345
NC_035087.1	66090014	.	A	G	.	.	MAF_USDA=4.268
NC_035087.1	66090090	.	C	T	.	.	MAF_USDA=24.39
NC_035087.1	66090104	.	T	A	.	.	MAF_USDA=35.976
NC_035087.1	66090209	.	C	A	.	.	MAF_USDA=1.695
NC_035087.1	66090283	.	T	G	.	.	MAF_USDA=1.695
NC_035087.1	66090312	.	T	C	.	.	MAF_USDA=1.695
NC_035087.1	66090364	.	G	A	.	.	MAF_USDA=3.049
NC_035087.1	66090378	.	G	A	.	.	MAF_USDA=6.471
NC_035087.1	66090380	.	A	C	.	.	MAF_INRAE=3.333
NC_035087.1	66090384	.	T	C	.	.	MAF_INRAE=3.333
NC_035087.1	66090397	.	T	A	.	.	MAF_USDA=4.706
NC_035087.1	66090419	.	T	A	.	.	MAF_INRAE=5.833;MAF_USDA=3.529
NC_035087.1	66090563	.	G	C	.	.	MAF_USDA=5.738
NC_035087.1	66090571	.	C	T	.	.	MAF_INRAE=5.833;MAF_USDA=4.118
NC_035087.1	66090708	.	C	G	.	.	MAF_INRAE=5.833
NC_035087.1	66090728	.	C	T	.	.	MAF_USDA=7.059
NC_035087.1	66090729	.	G	A	.	.	MAF_INRAE=37.975;MAF_USDA=18.824
NC_035087.1	66090827	.	C	T	.	.	MAF_USDA=1.667
NC_035087.1	66090884	.	G	C	.	.	MAF_USDA=5.738
NC_035087.1	66090931	.	C	T	.	.	MAF_USDA=6.557
NC_035087.1	66090963	.	T	G	.	.	MAF_INRAE=29.747;MAF_USDA=16.471
NC_035087.1	66090971	.	C	T	.	.	MAF_INRAE=32.278;MAF_USDA=48.235
NC_035087.1	66090976	.	A	C	.	.	MAF_INRAE=29.747;MAF_USDA=18.824
NC_035087.1	66091008	.	G	A	.	.	MAF_USDA=1.639
NC_035087.1	66091032	.	C	T	.	.	MAF_INRAE=29.114;MAF_USDA=20.0
NC_035087.1	66091061	.	T	G	.	.	MAF_USDA=2.459
NC_035087.1	66091099	.	G	A	.	.	MAF_INRAE=29.747;MAF_USDA=13.529
NC_035087.1	66091100	.	A	G	.	.	MAF_INRAE=30.0;MAF_USDA=16.471
NC_035087.1	66091141	.	G	A	.	.	MAF_USDA=10.0
NC_035087.1	66091240	.	A	C	.	.	MAF_USDA=4.098
NC_035087.1	66091293	.	T	C	.	.	MAF_USDA=7.377
NC_035087.1	66091295	.	C	A	.	.	MAF_USDA=3.279
NC_035087.1	66091345	.	A	T	.	.	MAF_USDA=14.583
NC_035087.1	66091347	.	G	C	.	.	MAF_USDA=14.583
NC_035087.1	66091469	.	A	G	.	.	MAF_USDA=4.098
NC_035087.1	66091504	.	C	T	.	.	MAF_INRAE=22.785;MAF_USDA=12.941
NC_035087.1	66091521	.	T	C	.	.	MAF_USDA=18.75
NC_035087.1	66091569	.	C	T	.	.	MAF_USDA=24.118
NC_035087.1	66091587	.	T	G	.	.	MAF_INRAE=5.0;MAF_USDA=5.294
NC_035087.1	66091590	.	G	A	.	.	MAF_INRAE=2.5
NC_035087.1	66091680	.	A	T	.	.	MAF_INRAE=29.747;MAF_USDA=17.059
NC_035087.1	66091683	.	C	T	.	.	MAF_INRAE=15.789;MAF_USDA=2.941
NC_035087.1	66091724	.	A	C	.	.	MAF_USDA=4.918
NC_035087.1	66091731	.	T	G	.	.	MAF_INRAE=29.114;MAF_USDA=15.294
NC_035087.1	66091736	.	C	T	.	.	MAF_USDA=1.639
NC_035087.1	66091777	.	T	C	.	.	MAF_INRAE=38.608;MAF_USDA=26.471
NC_035087.1	66091833	.	C	T	.	.	MAF_USDA=5.882
NC_035087.1	66091834	.	A	C	.	.	MAF_USDA=1.639
NC_035087.1	66091874	.	A	C	.	.	MAF_USDA=8.235
NC_035087.1	66091960	.	G	T	.	.	MAF_USDA=3.279
NC_035087.1	66092049	.	A	T	.	.	MAF_USDA=2.459
NC_035087.1	66092071	.	G	A	.	.	MAF_INRAE=37.975;MAF_USDA=24.118
NC_035087.1	66092108	.	C	G	.	.	MAF_INRAE=7.595
NC_035087.1	66092206	.	C	T	.	.	MAF_INRAE=24.051;MAF_USDA=15.882
NC_035087.1	66092254	.	C	T	.	.	MAF_INRAE=37.975;MAF_USDA=17.647
NC_035087.1	66092256	.	A	G	.	.	MAF_INRAE=5.833
NC_035087.1	66092305	.	G	T	.	.	MAF_USDA=27.083
NC_035087.1	66092339	.	G	A	.	.	MAF_USDA=1.639
NC_035087.1	66092396	.	G	T	.	.	MAF_INRAE=29.114;MAF_USDA=16.471
NC_035087.1	66092403	.	C	T	.	.	MAF_INRAE=38.608;MAF_USDA=35.882
NC_035087.1	66092429	.	A	G	.	.	MAF_INRAE=41.139;MAF_USDA=31.176
NC_035087.1	66092604	.	A	G	.	.	MAF_USDA=2.941
NC_035087.1	66092672	.	T	C	.	.	MAF_USDA=10.0
NC_035087.1	66092691	.	G	T	.	.	MAF_INRAE=5.833
NC_035087.1	66093044	.	C	A	.	.	MAF_USDA=3.279
NC_035087.1	66093101	.	T	A	.	.	MAF_USDA=1.639
NC_035087.1	66093126	.	T	C	.	.	MAF_USDA=6.557
NC_035087.1	66093155	.	G	T	.	.	MAF_INRAE=14.557;MAF_USDA=38.235
NC_035087.1	66093191	.	C	A	.	.	MAF_USDA=1.639
NC_035087.1	66093193	.	G	C	.	.	MAF_USDA=3.529
NC_035087.1	66093194	.	T	C	.	.	MAF_INRAE=14.557;MAF_USDA=30.588
NC_035087.1	66093211	.	G	A	.	.	MAF_USDA=4.167
NC_035087.1	66093249	.	G	A	.	.	MAF_INRAE=14.557;MAF_USDA=24.706
NC_035087.1	66093311	.	A	C	.	.	MAF_USDA=2.459
NC_035087.1	66093317	.	G	T	.	.	MAF_USDA=4.118
NC_035087.1	66093336	.	C	A	.	.	MAF_USDA=2.459
NC_035087.1	66093344	.	C	A	.	.	MAF_USDA=2.459
NC_035087.1	66093416	.	C	T	.	.	MAF_INRAE=5.063
NC_035087.1	66093473	.	G	A	.	.	MAF_INRAE=14.557;MAF_USDA=30.952
NC_035087.1	66093564	.	C	A	.	.	MAF_INRAE=3.333
NC_035087.1	66093639	.	G	T	.	.	MAF_INRAE=5.833
NC_035087.1	66093640	.	G	T	.	.	MAF_INRAE=5.833
NC_035087.1	66093661	.	A	T	.	.	MAF_USDA=4.167
NC_035087.1	66093675	.	A	C	.	.	MAF_INRAE=14.557;MAF_USDA=4.118
NC_035087.1	66093678	.	T	G	.	.	MAF_INRAE=14.557;MAF_USDA=31.176
NC_035087.1	66093690	.	C	T	.	.	MAF_INRAE=1.667;MAF_USDA=4.167
NC_035087.1	66093705	.	A	G	.	.	MAF_USDA=5.738
NC_035087.1	66093853	.	G	A	.	.	MAF_USDA=20.0
NC_035087.1	66093870	.	G	A	.	.	MAF_USDA=19.672
NC_035087.1	66093881	.	T	A	.	.	MAF_INRAE=14.167;MAF_USDA=9.836
NC_035087.1	66093945	.	G	A	.	.	MAF_USDA=1.639
NC_035087.1	66094060	.	C	T	.	.	MAF_INRAE=14.557;MAF_USDA=37.059
NC_035087.1	66094102	.	C	T	.	.	MAF_USDA=1.639
NC_035087.1	66094270	.	G	A	.	.	MAF_INRAE=30.38;MAF_USDA=39.412
NC_035087.1	66094330	.	T	C	.	.	MAF_USDA=16.471
NC_035087.1	66094331	.	A	T	.	.	MAF_USDA=5.738
NC_035087.1	66094443	.	T	A	.	.	MAF_INRAE=3.333;MAF_USDA=17.647
NC_035087.1	66094444	.	T	C	.	.	MAF_INRAE=3.333;MAF_USDA=17.647
NC_035087.1	66094654	.	T	C	.	.	MAF_USDA=2.941
NC_035087.1	66094726	.	T	C	.	.	MAF_INRAE=15.789;MAF_USDA=2.083
NC_035087.1	66094805	.	G	T	.	.	MAF_INRAE=14.557;MAF_USDA=35.882
NC_035087.1	66094854	.	G	A	.	.	MAF_USDA=1.639
NC_035087.1	66094925	.	T	G	.	.	MAF_USDA=4.918
NC_035087.1	66095000	.	G	T	.	.	MAF_USDA=2.941
NC_035087.1	66095012	.	A	C	.	.	MAF_INRAE=14.557;MAF_USDA=10.0
NC_035087.1	66095047	.	G	A	.	.	MAF_USDA=1.639
NC_035087.1	66095053	.	C	T	.	.	MAF_USDA=1.639
NC_035087.1	66095114	.	A	T	.	.	MAF_USDA=11.765
NC_035087.1	66095123	.	C	T	.	.	MAF_INRAE=5.833
NC_035087.1	66095141	.	C	T	.	.	MAF_USDA=1.639
NC_035087.1	66095256	.	C	T	.	.	MAF_USDA=3.529
NC_035087.1	66095308	.	C	G	.	.	MAF_INRAE=29.114;MAF_USDA=36.471
NC_035087.1	66095309	.	T	G	.	.	MAF_INRAE=31.667;MAF_USDA=36.471
NC_035087.1	66095310	.	C	T	.	.	MAF_INRAE=15.0;MAF_USDA=24.706
NC_035087.1	66095394	.	G	A	.	.	MAF_USDA=1.639
NC_035087.1	66095629	.	G	A	.	.	MAF_INRAE=29.747;MAF_USDA=38.824
NC_035087.1	66095738	.	A	G	.	.	MAF_USDA=1.639
NC_035087.1	66095794	.	T	C	.	.	MAF_USDA=5.952
NC_035087.1	66095832	.	C	A	.	.	MAF_USDA=4.098
NC_035087.1	66095835	.	A	G	.	.	MAF_INRAE=3.333;MAF_USDA=2.459
NC_035087.1	66095871	.	C	A	.	.	MAF_USDA=22.917
NC_035087.1	66096060	.	C	T	.	.	MAF_USDA=39.412
NC_035087.1	66096101	.	T	G	.	.	MAF_USDA=2.459
NC_035087.1	66096114	.	T	A	.	.	MAF_INRAE=3.333;MAF_USDA=18.235
NC_035087.1	66096195	.	C	A	.	.	MAF_USDA=1.639
NC_035087.1	66096196	.	G	A	.	.	MAF_INRAE=5.833
NC_035087.1	66096403	.	A	C	.	.	MAF_INRAE=9.167;MAF_USDA=4.098
NC_035087.1	66096599	.	A	G	.	.	MAF_INRAE=14.557;MAF_USDA=35.882
NC_035087.1	66096646	.	T	A	.	.	MAF_USDA=7.377
NC_035087.1	66096773	.	C	T	.	.	MAF_USDA=4.918
NC_035087.1	66096897	.	C	T	.	.	MAF_INRAE=10.526;MAF_USDA=7.377
NC_035087.1	66096898	.	C	T	.	.	MAF_USDA=1.639
NC_035087.1	66096996	.	T	A	.	.	MAF_USDA=18.235
NC_035087.1	66097195	.	G	C	.	.	MAF_INRAE=14.557;MAF_USDA=35.882
NC_035087.1	66097226	.	T	G	.	.	MAF_USDA=4.098
NC_035087.1	66097283	.	A	C	.	.	MAF_USDA=8.333
NC_035087.1	66097298	.	T	C	.	.	MAF_USDA=9.836
NC_035087.1	66097312	.	C	A	.	.	MAF_USDA=11.765
NC_035087.1	66097342	.	T	A	.	.	MAF_USDA=31.176
NC_035087.1	66097380	.	A	G	.	.	MAF_INRAE=14.167;MAF_USDA=4.167
NC_035087.1	66097382	.	T	C	.	.	MAF_USDA=4.167
NC_035087.1	66097383	.	C	A	.	.	MAF_USDA=4.167
NC_035087.1	66097384	.	C	A	.	.	MAF_USDA=4.167
NC_035087.1	66097598	.	G	C	.	.	MAF_USDA=29.167
NC_035087.1	66097661	.	T	C	.	.	MAF_USDA=30.357
NC_035087.1	66097662	.	G	T	.	.	MAF_USDA=30.357
NC_035087.1	66097691	.	C	T	.	.	MAF_INRAE=31.646;MAF_USDA=31.176
NC_035087.1	66097869	.	T	C	.	.	MAF_USDA=4.167
NC_035087.1	66097916	.	C	T	.	.	MAF_USDA=14.583
NC_035087.1	66098594	.	G	A	.	.	MAF_USDA=30.0
NC_035087.1	66098668	.	G	C	.	.	MAF_USDA=3.279
NC_035087.1	66098669	.	T	C	.	.	MAF_USDA=30.0
NC_035087.1	66098759	.	G	A	.	.	MAF_USDA=3.333
NC_035087.1	66098795	.	C	A	.	.	MAF_INRAE=27.848;MAF_USDA=37.5
NC_035087.1	66098838	.	G	T	.	.	MAF_INRAE=11.392;MAF_USDA=12.941
NC_035087.1	66098877	.	G	C	.	.	MAF_USDA=6.25
NC_035087.1	66098913	.	T	C	.	.	MAF_USDA=4.098
NC_035087.1	66098927	.	A	G	.	.	MAF_INRAE=1.667;MAF_USDA=10.656
NC_035087.1	66098963	.	T	C	.	.	MAF_INRAE=27.848;MAF_USDA=24.706
NC_035087.1	66098985	.	C	G	.	.	MAF_INRAE=1.667
NC_035087.1	66099022	.	G	A	.	.	MAF_USDA=3.529
NC_035087.1	66099026	.	T	G	.	.	MAF_USDA=5.882
NC_035087.1	66099055	.	G	A	.	.	MAF_INRAE=6.329;MAF_USDA=35.882
NC_035087.1	66099070	.	C	T	.	.	MAF_INRAE=15.789;MAF_USDA=25.882
NC_035087.1	66099084	.	T	A	.	.	MAF_INRAE=15.789;MAF_USDA=36.471
NC_035087.1	66099159	.	A	C	.	.	MAF_USDA=23.529
NC_035087.1	66099167	.	G	A	.	.	MAF_USDA=17.213
NC_035087.1	66099232	.	G	T	.	.	MAF_INRAE=5.0
NC_035087.1	66099249	.	A	T	.	.	MAF_USDA=4.118
NC_035087.1	66099261	.	T	G	.	.	MAF_INRAE=20.886;MAF_USDA=18.824
NC_035087.1	66099281	.	G	C	.	.	MAF_USDA=5.738
NC_035087.1	66099285	.	A	C	.	.	MAF_INRAE=1.667;MAF_USDA=29.508
NC_035087.1	66099313	.	C	T	.	.	MAF_USDA=5.882
NC_035087.1	66099329	.	T	A	.	.	MAF_INRAE=13.924;MAF_USDA=8.824
NC_035087.1	66099330	.	A	G	.	.	MAF_INRAE=16.667;MAF_USDA=8.824
NC_035087.1	66099414	.	C	A	.	.	MAF_USDA=4.167
NC_035087.1	66099429	.	C	A	.	.	MAF_USDA=7.059
NC_035087.1	66099624	.	G	C	.	.	MAF_INRAE=4.167
NC_035087.1	66099905	.	C	T	.	.	MAF_USDA=37.647
NC_035087.1	66099987	.	A	G	.	.	MAF_USDA=4.098
NC_035087.1	66100027	.	T	G	.	.	MAF_INRAE=31.646;MAF_USDA=41.765
NC_035087.1	66100031	.	C	T	.	.	MAF_USDA=5.294
NC_035087.1	66100052	.	T	G	.	.	MAF_USDA=2.459
NC_035087.1	66100053	.	C	T	.	.	MAF_INRAE=18.354;MAF_USDA=38.235
NC_035087.1	66100135	.	G	T	.	.	MAF_USDA=8.235
NC_035087.1	66100152	.	A	C	.	.	MAF_INRAE=23.418;MAF_USDA=32.941
NC_035087.1	66100205	.	T	A	.	.	MAF_INRAE=18.987;MAF_USDA=38.235
NC_035087.1	66100272	.	C	T	.	.	MAF_INRAE=15.789;MAF_USDA=14.118
NC_035087.1	66100334	.	C	T	.	.	MAF_INRAE=18.354;MAF_USDA=37.647
NC_035087.1	66100359	.	G	T	.	.	MAF_INRAE=18.354;MAF_USDA=37.059
NC_035087.1	66100372	.	T	A	.	.	MAF_INRAE=18.354;MAF_USDA=38.235
NC_035087.1	66100474	.	G	T	.	.	MAF_INRAE=18.354;MAF_USDA=40.0
NC_035087.1	66100501	.	C	T	.	.	MAF_INRAE=20.886;MAF_USDA=8.824
NC_035087.1	66100530	.	A	T	.	.	MAF_USDA=7.377
NC_035087.1	66100531	.	C	T	.	.	MAF_USDA=8.235
NC_035087.1	66100606	.	C	A	.	.	MAF_INRAE=15.789;MAF_USDA=2.083
NC_035087.1	66100620	.	C	T	.	.	MAF_INRAE=18.354;MAF_USDA=37.059
NC_035087.1	66100643	.	A	G	.	.	MAF_USDA=13.934
NC_035087.1	66100645	.	A	G	.	.	MAF_USDA=13.934
NC_035087.1	66100701	.	T	C	.	.	MAF_INRAE=17.722;MAF_USDA=8.235
NC_035087.1	66100708	.	G	T	.	.	MAF_INRAE=18.354;MAF_USDA=37.647
NC_035087.1	66100727	.	C	A	.	.	MAF_INRAE=18.354;MAF_USDA=35.294
NC_035087.1	66100759	.	A	T	.	.	MAF_INRAE=18.354;MAF_USDA=36.471
NC_035087.1	66100771	.	T	G	.	.	MAF_INRAE=18.354;MAF_USDA=36.471
NC_035087.1	66100837	.	G	T	.	.	MAF_USDA=6.471
NC_035087.1	66100888	.	A	T	.	.	MAF_INRAE=14.557;MAF_USDA=2.941
NC_035087.1	66100892	.	G	C	.	.	MAF_INRAE=14.557;MAF_USDA=28.824
NC_035087.1	66100936	.	C	A	.	.	MAF_USDA=2.459
NC_035087.1	66100953	.	G	A	.	.	MAF_USDA=5.882
NC_035087.1	66100999	.	A	T	.	.	MAF_USDA=5.882
NC_035087.1	66101007	.	G	A	.	.	MAF_INRAE=39.873;MAF_USDA=48.235
NC_035087.1	66101013	.	C	G	.	.	MAF_USDA=1.639
NC_035087.1	66101091	.	T	G	.	.	MAF_USDA=4.098
NC_035087.1	66101143	.	A	C	.	.	MAF_INRAE=3.333
NC_035087.1	66101236	.	A	T	.	.	MAF_INRAE=18.354;MAF_USDA=35.882
NC_035087.1	66101260	.	T	C	.	.	MAF_INRAE=8.861;MAF_USDA=3.529
NC_035087.1	66101268	.	G	A	.	.	MAF_USDA=1.639
NC_035087.1	66101272	.	T	A	.	.	MAF_USDA=7.059
NC_035087.1	66101287	.	T	C	.	.	MAF_INRAE=18.354;MAF_USDA=35.294
NC_035087.1	66101312	.	A	G	.	.	MAF_INRAE=18.354;MAF_USDA=35.294
NC_035087.1	66101406	.	C	T	.	.	MAF_INRAE=3.333
NC_035087.1	66101490	.	G	A	.	.	MAF_USDA=1.639
NC_035087.1	66101566	.	G	T	.	.	MAF_USDA=2.083
NC_035087.1	66101567	.	C	T	.	.	MAF_USDA=35.417
NC_035087.1	66101575	.	C	A	.	.	MAF_INRAE=8.861;MAF_USDA=3.529
NC_035087.1	66101585	.	G	A	.	.	MAF_INRAE=10.833
NC_035087.1	66101637	.	G	A	.	.	MAF_INRAE=1.667
NC_035087.1	66101639	.	A	G	.	.	MAF_INRAE=15.823
NC_035087.1	66101644	.	C	A	.	.	MAF_INRAE=8.861;MAF_USDA=3.571
NC_035087.1	66101656	.	A	T	.	.	MAF_INRAE=1.667
NC_035087.1	66101659	.	A	G	.	.	MAF_INRAE=1.667
NC_035087.1	66101661	.	A	T	.	.	MAF_INRAE=1.667
NC_035087.1	66101868	.	T	A	.	.	MAF_INRAE=20.0;MAF_USDA=8.929
NC_035087.1	66101875	.	T	A	.	.	MAF_USDA=3.571
NC_035087.1	66101876	.	T	A	.	.	MAF_USDA=37.5
NC_035087.1	66101891	.	T	C	.	.	MAF_INRAE=14.557;MAF_USDA=30.588
NC_035087.1	66101903	.	G	T	.	.	MAF_INRAE=14.557;MAF_USDA=31.176
NC_035087.1	66101904	.	C	T	.	.	MAF_INRAE=14.167;MAF_USDA=31.765
NC_035087.1	66101908	.	G	A	.	.	MAF_INRAE=9.167;MAF_USDA=1.639
NC_035087.1	66101928	.	G	T	.	.	MAF_USDA=2.083
NC_035087.1	66101929	.	A	T	.	.	MAF_USDA=2.083
NC_035087.1	66101990	.	C	T	.	.	MAF_USDA=6.25
NC_035087.1	66102026	.	C	T	.	.	MAF_USDA=4.118
NC_035087.1	66102048	.	C	T	.	.	MAF_INRAE=14.557;MAF_USDA=30.588
NC_035087.1	66102059	.	G	A	.	.	MAF_INRAE=14.557;MAF_USDA=29.412
NC_035087.1	66102065	.	C	G	.	.	MAF_INRAE=14.557
NC_035087.1	66102068	.	T	G	.	.	MAF_INRAE=14.167
NC_035087.1	66102088	.	C	A	.	.	MAF_INRAE=14.557
NC_035087.1	66102098	.	C	T	.	.	MAF_USDA=3.279
NC_035087.1	66102110	.	G	A	.	.	MAF_USDA=2.083
NC_035087.1	66102160	.	A	G	.	.	MAF_USDA=12.5
NC_035087.1	66102205	.	T	A	.	.	MAF_INRAE=14.557;MAF_USDA=28.824
NC_035087.1	66102208	.	G	T	.	.	MAF_INRAE=14.167;MAF_USDA=28.235
NC_035087.1	66102363	.	A	G	.	.	MAF_INRAE=14.557;MAF_USDA=30.0
NC_035087.1	66102412	.	C	T	.	.	MAF_INRAE=3.333;MAF_USDA=1.639
NC_035087.1	66102428	.	C	A	.	.	MAF_USDA=4.098
NC_035087.1	66102451	.	G	A	.	.	MAF_INRAE=15.19;MAF_USDA=30.0
NC_035087.1	66102474	.	G	C	.	.	MAF_USDA=6.471
NC_035087.1	66102554	.	C	G	.	.	MAF_INRAE=39.241;MAF_USDA=48.235
NC_035087.1	66102557	.	A	T	.	.	MAF_INRAE=14.167;MAF_USDA=30.588
NC_035087.1	66102652	.	T	A	.	.	MAF_INRAE=15.789;MAF_USDA=5.294
NC_035087.1	66102657	.	T	A	.	.	MAF_INRAE=15.19;MAF_USDA=29.412
NC_035087.1	66102848	.	A	C	.	.	MAF_INRAE=14.557;MAF_USDA=31.176
NC_035087.1	66102872	.	T	C	.	.	MAF_INRAE=14.557;MAF_USDA=30.0
NC_035087.1	66103027	.	T	C	.	.	MAF_INRAE=15.19;MAF_USDA=30.0
NC_035087.1	66103069	.	C	T	.	.	MAF_USDA=3.279
NC_035087.1	66103076	.	T	C	.	.	MAF_INRAE=14.557;MAF_USDA=30.0
NC_035087.1	66103089	.	C	A	.	.	MAF_INRAE=3.333;MAF_USDA=2.459
NC_035087.1	66103094	.	T	A	.	.	MAF_INRAE=14.557;MAF_USDA=29.412
NC_035087.1	66103107	.	A	C	.	.	MAF_INRAE=14.557;MAF_USDA=29.412
NC_035087.1	66103110	.	C	A	.	.	MAF_USDA=4.918
NC_035087.1	66103120	.	G	A	.	.	MAF_INRAE=14.557;MAF_USDA=29.412
NC_035087.1	66103185	.	G	A	.	.	MAF_USDA=1.639
NC_035087.1	66103187	.	T	G	.	.	MAF_INRAE=14.557;MAF_USDA=29.412
NC_035087.1	66103188	.	C	A	.	.	MAF_INRAE=14.167;MAF_USDA=28.824
NC_035087.1	66103229	.	C	T	.	.	MAF_USDA=4.098
NC_035087.1	66103230	.	A	G	.	.	MAF_INRAE=15.789;MAF_USDA=28.824
NC_035087.1	66103231	.	G	A	.	.	MAF_INRAE=4.167;MAF_USDA=2.941
NC_035087.1	66103257	.	C	G	.	.	MAF_INRAE=5.0
NC_035087.1	66103293	.	C	T	.	.	MAF_INRAE=3.333
NC_035087.1	66103314	.	T	A	.	.	MAF_USDA=28.824
NC_035087.1	66103333	.	C	A	.	.	MAF_INRAE=42.105;MAF_USDA=47.059
NC_035087.1	66103335	.	C	A	.	.	MAF_INRAE=4.167
NC_035087.1	66103341	.	C	T	.	.	MAF_USDA=29.412
NC_035087.1	66103999	.	C	G	.	.	MAF_INRAE=21.519;MAF_USDA=36.471
NC_035087.1	66104020	.	A	G	.	.	MAF_INRAE=10.0;MAF_USDA=4.918
NC_035087.1	66104083	.	T	A	.	.	MAF_INRAE=2.5
NC_035087.1	66104102	.	G	A	.	.	MAF_USDA=7.059
NC_035087.1	66104149	.	C	T	.	.	MAF_USDA=4.098
NC_035087.1	66104172	.	G	A	.	.	MAF_USDA=4.118
NC_035087.1	66104190	.	C	T	.	.	MAF_USDA=9.836
NC_035087.1	66104320	.	G	A	.	.	MAF_INRAE=9.167;MAF_USDA=1.667
NC_035087.1	66104347	.	A	C	.	.	MAF_INRAE=3.333;MAF_USDA=3.279
NC_035087.1	66104452	.	G	A	.	.	MAF_USDA=2.459
NC_035087.1	66104608	.	T	G	.	.	MAF_INRAE=6.329;MAF_USDA=4.706
NC_035087.1	66104609	.	A	G	.	.	MAF_USDA=4.098
NC_035087.1	66104634	.	G	A	.	.	MAF_INRAE=5.833
NC_035087.1	66104669	.	A	G	.	.	MAF_USDA=7.377
NC_035087.1	66104776	.	G	A	.	.	MAF_USDA=4.167
NC_035087.1	66104780	.	C	T	.	.	MAF_INRAE=20.886;MAF_USDA=46.471
NC_035087.1	66104795	.	C	G	.	.	MAF_INRAE=18.354;MAF_USDA=8.824
NC_035087.1	66104803	.	G	A	.	.	MAF_USDA=2.459
NC_035087.1	66104847	.	G	T	.	.	MAF_USDA=14.754
NC_035087.1	66104876	.	G	T	.	.	MAF_USDA=4.098
NC_035087.1	66104916	.	C	A	.	.	MAF_INRAE=9.167;MAF_USDA=4.918
NC_035087.1	66104935	.	T	G	.	.	MAF_INRAE=15.789;MAF_USDA=2.353
NC_035087.1	66104991	.	C	T	.	.	MAF_INRAE=14.557;MAF_USDA=33.529
NC_035087.1	66105146	.	T	A	.	.	MAF_INRAE=21.519;MAF_USDA=47.059
NC_035087.1	66105148	.	G	C	.	.	MAF_INRAE=48.333;MAF_USDA=26.471
NC_035087.1	66105220	.	C	T	.	.	MAF_INRAE=15.19;MAF_USDA=34.524
NC_035087.1	66105279	.	A	G	.	.	MAF_INRAE=14.557;MAF_USDA=32.941
NC_035087.1	66105326	.	G	T	.	.	MAF_USDA=1.639
NC_035087.1	66105334	.	A	G	.	.	MAF_USDA=14.754
NC_035087.1	66105399	.	C	G	.	.	MAF_USDA=2.459
NC_035087.1	66105447	.	G	A	.	.	MAF_USDA=1.639
NC_035087.1	66105483	.	A	C	.	.	MAF_INRAE=20.886;MAF_USDA=41.765
NC_035087.1	66105492	.	A	T	.	.	MAF_USDA=4.098
NC_035087.1	66105514	.	T	C	.	.	MAF_INRAE=3.333;MAF_USDA=6.557
NC_035087.1	66105515	.	C	A	.	.	MAF_USDA=15.574
NC_035087.1	66105537	.	T	G	.	.	MAF_INRAE=18.354;MAF_USDA=10.0
NC_035087.1	66105610	.	C	A	.	.	MAF_INRAE=3.333
NC_035087.1	66105687	.	A	G	.	.	MAF_INRAE=6.329;MAF_USDA=15.294
NC_035087.1	66105712	.	G	T	.	.	MAF_INRAE=5.0;MAF_USDA=4.706
NC_035087.1	66105762	.	G	T	.	.	MAF_USDA=6.557
NC_035087.1	66105843	.	G	T	.	.	MAF_INRAE=5.0;MAF_USDA=2.941
NC_035087.1	66105905	.	C	A	.	.	MAF_INRAE=6.329;MAF_USDA=14.706
NC_035087.1	66105973	.	C	T	.	.	MAF_INRAE=15.789;MAF_USDA=5.738
NC_035087.1	66105995	.	C	A	.	.	MAF_USDA=6.557
NC_035087.1	66106009	.	T	C	.	.	MAF_INRAE=24.051;MAF_USDA=44.706
NC_035087.1	66106084	.	C	T	.	.	MAF_USDA=4.098
NC_035087.1	66106230	.	T	C	.	.	MAF_INRAE=14.557;MAF_USDA=3.529
NC_035087.1	66106311	.	G	A	.	.	MAF_USDA=6.557
NC_035087.1	66106506	.	G	A	.	.	MAF_USDA=8.235
NC_035087.1	66106509	.	G	A	.	.	MAF_USDA=4.918
NC_035087.1	66106531	.	A	C	.	.	MAF_USDA=1.639
NC_035087.1	66106598	.	C	A	.	.	MAF_INRAE=18.354;MAF_USDA=47.059
NC_035087.1	66106674	.	G	A	.	.	MAF_USDA=16.667
NC_035087.1	66106703	.	T	G	.	.	MAF_INRAE=13.924;MAF_USDA=4.118
NC_035087.1	66106705	.	A	C	.	.	MAF_INRAE=9.167;MAF_USDA=11.475
NC_035087.1	66106780	.	T	A	.	.	MAF_INRAE=4.167
NC_035087.1	66106796	.	T	C	.	.	MAF_USDA=8.235
NC_035087.1	66106843	.	C	A	.	.	MAF_USDA=2.459
NC_035087.1	66106904	.	G	T	.	.	MAF_INRAE=5.0
NC_035087.1	66106936	.	C	A	.	.	MAF_USDA=4.098
NC_035087.1	66106988	.	T	G	.	.	MAF_USDA=4.918
NC_035087.1	66107004	.	T	A	.	.	MAF_INRAE=27.215;MAF_USDA=32.941
NC_035087.1	66107035	.	A	C	.	.	MAF_INRAE=15.19;MAF_USDA=41.765
NC_035087.1	66107065	.	T	G	.	.	MAF_INRAE=15.19;MAF_USDA=8.333
NC_035087.1	66107115	.	C	T	.	.	MAF_INRAE=3.333
NC_035087.1	66107155	.	A	G	.	.	MAF_INRAE=12.658;MAF_USDA=34.118
NC_035087.1	66107280	.	G	T	.	.	MAF_INRAE=15.19;MAF_USDA=39.412
NC_035087.1	66107284	.	C	A	.	.	MAF_INRAE=24.167;MAF_USDA=18.235
NC_035087.1	66107307	.	C	T	.	.	MAF_INRAE=15.823;MAF_USDA=38.235
NC_035087.1	66107367	.	G	A	.	.	MAF_USDA=27.083
NC_035087.1	66107418	.	A	G	.	.	MAF_INRAE=3.333;MAF_USDA=12.941
NC_035087.1	66107442	.	A	G	.	.	MAF_INRAE=14.557;MAF_USDA=2.941
NC_035087.1	66107492	.	T	G	.	.	MAF_INRAE=14.557;MAF_USDA=6.471
NC_035087.1	66107521	.	T	A	.	.	MAF_INRAE=41.139;MAF_USDA=26.471
NC_035087.1	66107615	.	G	A	.	.	MAF_USDA=2.941
NC_035087.1	66107629	.	G	T	.	.	MAF_USDA=2.459
NC_035087.1	66107637	.	A	C	.	.	MAF_USDA=18.852
NC_035087.1	66107642	.	T	A	.	.	MAF_USDA=7.377
NC_035087.1	66107692	.	G	A	.	.	MAF_INRAE=5.833
NC_035087.1	66107695	.	G	A	.	.	MAF_INRAE=41.139;MAF_USDA=31.765
NC_035087.1	66107703	.	T	G	.	.	MAF_INRAE=10.833;MAF_USDA=3.529
NC_035087.1	66107709	.	G	T	.	.	MAF_USDA=2.459
NC_035087.1	66107746	.	G	A	.	.	MAF_INRAE=45.57;MAF_USDA=28.824
NC_035087.1	66107749	.	T	A	.	.	MAF_INRAE=10.833;MAF_USDA=3.529
NC_035087.1	66107797	.	G	A	.	.	MAF_INRAE=10.833;MAF_USDA=4.118
NC_035087.1	66107822	.	A	G	.	.	MAF_INRAE=10.833;MAF_USDA=4.118
NC_035087.1	66107829	.	G	T	.	.	MAF_INRAE=10.833;MAF_USDA=4.118
NC_035087.1	66107874	.	T	C	.	.	MAF_USDA=8.824
NC_035087.1	66107931	.	A	G	.	.	MAF_INRAE=32.278;MAF_USDA=44.706
NC_035087.1	66107974	.	T	A	.	.	MAF_INRAE=30.0;MAF_USDA=44.048
NC_035087.1	66108017	.	C	T	.	.	MAF_USDA=1.639
NC_035087.1	66108029	.	C	G	.	.	MAF_INRAE=2.5
NC_035087.1	66108039	.	T	G	.	.	MAF_INRAE=22.785;MAF_USDA=21.176
NC_035087.1	66108055	.	C	T	.	.	MAF_USDA=1.639
NC_035087.1	66108093	.	T	C	.	.	MAF_USDA=2.083
NC_035087.1	66108134	.	C	T	.	.	MAF_INRAE=48.101;MAF_USDA=23.529
NC_035087.1	66108172	.	A	G	.	.	MAF_INRAE=11.392;MAF_USDA=20.588
NC_035087.1	66108239	.	A	C	.	.	MAF_INRAE=26.582;MAF_USDA=42.941
NC_035087.1	66108241	.	A	T	.	.	MAF_INRAE=26.667;MAF_USDA=42.941
NC_035087.1	66108280	.	T	C	.	.	MAF_INRAE=10.833;MAF_USDA=6.471
NC_035087.1	66108344	.	C	G	.	.	MAF_USDA=7.059
NC_035087.1	66108372	.	T	G	.	.	MAF_INRAE=24.684;MAF_USDA=44.706
NC_035087.1	66108385	.	C	T	.	.	MAF_USDA=1.639
NC_035087.1	66108409	.	C	T	.	.	MAF_INRAE=24.684;MAF_USDA=44.706
NC_035087.1	66108449	.	G	A	.	.	MAF_INRAE=14.557;MAF_USDA=2.941
NC_035087.1	66108502	.	C	A	.	.	MAF_INRAE=27.215;MAF_USDA=42.941
NC_035087.1	66108580	.	C	A	.	.	MAF_USDA=2.459
NC_035087.1	66108581	.	C	T	.	.	MAF_USDA=2.459
NC_035087.1	66108661	.	A	G	.	.	MAF_USDA=6.471
NC_035087.1	66108682	.	A	T	.	.	MAF_INRAE=8.861;MAF_USDA=10.588
NC_035087.1	66108770	.	G	A	.	.	MAF_USDA=5.294
NC_035087.1	66108795	.	T	G	.	.	MAF_INRAE=26.582;MAF_USDA=40.0
NC_035087.1	66108796	.	T	G	.	.	MAF_INRAE=26.667;MAF_USDA=37.647
NC_035087.1	66108922	.	C	T	.	.	MAF_USDA=1.639
NC_035087.1	66108940	.	C	T	.	.	MAF_INRAE=15.789;MAF_USDA=4.118
NC_035087.1	66109048	.	T	A	.	.	MAF_INRAE=26.582;MAF_USDA=34.118
NC_035087.1	66109076	.	A	T	.	.	MAF_USDA=13.934
NC_035087.1	66109121	.	A	C	.	.	MAF_USDA=2.941
NC_035087.1	66109162	.	G	T	.	.	MAF_INRAE=26.316;MAF_USDA=39.412
NC_035087.1	66109167	.	C	T	.	.	MAF_INRAE=10.526;MAF_USDA=17.647
NC_035087.1	66109187	.	C	T	.	.	MAF_INRAE=22.152;MAF_USDA=39.412
NC_035087.1	66109219	.	A	T	.	.	MAF_USDA=1.639
NC_035087.1	66109297	.	T	C	.	.	MAF_INRAE=26.582;MAF_USDA=44.706
NC_035087.1	66109302	.	A	C	.	.	MAF_INRAE=26.582;MAF_USDA=44.706
NC_035087.1	66109330	.	G	A	.	.	MAF_USDA=2.941
NC_035087.1	66109335	.	A	T	.	.	MAF_INRAE=26.582;MAF_USDA=45.294
NC_035087.1	66109368	.	A	G	.	.	MAF_USDA=23.77
NC_035087.1	66109455	.	C	T	.	.	MAF_INRAE=39.873;MAF_USDA=39.412
NC_035087.1	66109477	.	C	A	.	.	MAF_INRAE=5.833;MAF_USDA=1.639
NC_035087.1	66109583	.	C	T	.	.	MAF_INRAE=8.228;MAF_USDA=17.647
NC_035087.1	66109595	.	G	A	.	.	MAF_INRAE=40.506;MAF_USDA=40.0
NC_035087.1	66109613	.	C	T	.	.	MAF_INRAE=40.506;MAF_USDA=39.412
NC_035087.1	66109646	.	C	A	.	.	MAF_USDA=38.824
NC_035087.1	66109668	.	T	A	.	.	MAF_INRAE=9.167;MAF_USDA=1.639
NC_035087.1	66109694	.	T	C	.	.	MAF_INRAE=13.291;MAF_USDA=26.471
NC_035087.1	66109699	.	T	C	.	.	MAF_INRAE=41.139;MAF_USDA=47.917
NC_035087.1	66109700	.	G	A	.	.	MAF_INRAE=40.833;MAF_USDA=42.941
NC_035087.1	66109733	.	C	A	.	.	MAF_INRAE=41.139;MAF_USDA=40.0
NC_035087.1	66109755	.	A	G	.	.	MAF_USDA=4.706
NC_035087.1	66109759	.	T	C	.	.	MAF_USDA=4.706
NC_035087.1	66109769	.	C	A	.	.	MAF_USDA=1.639
NC_035087.1	66109770	.	A	T	.	.	MAF_USDA=1.639
NC_035087.1	66109822	.	C	T	.	.	MAF_INRAE=10.833;MAF_USDA=6.471
NC_035087.1	66109823	.	A	C	.	.	MAF_USDA=23.77
NC_035087.1	66109892	.	T	C	.	.	MAF_USDA=1.639
NC_035087.1	66109903	.	C	T	.	.	MAF_INRAE=41.139;MAF_USDA=38.235
NC_035087.1	66109936	.	T	C	.	.	MAF_INRAE=41.772;MAF_USDA=38.824
NC_035087.1	66109981	.	G	A	.	.	MAF_INRAE=41.139;MAF_USDA=39.412
NC_035087.1	66110009	.	G	T	.	.	MAF_INRAE=10.0;MAF_USDA=2.941
NC_035087.1	66110017	.	A	T	.	.	MAF_INRAE=41.772;MAF_USDA=41.765
NC_035087.1	66110019	.	C	A	.	.	MAF_USDA=24.59
NC_035087.1	66110022	.	G	A	.	.	MAF_USDA=5.294
NC_035087.1	66110069	.	T	G	.	.	MAF_USDA=4.918
NC_035087.1	66110383	.	G	A	.	.	MAF_USDA=12.5
NC_035087.1	66110849	.	T	C	.	.	MAF_USDA=43.75
NC_035087.1	66110867	.	C	T	.	.	MAF_USDA=43.75
NC_035087.1	66110906	.	C	A	.	.	MAF_USDA=2.941
NC_035087.1	66110925	.	C	T	.	.	MAF_USDA=39.881
NC_035087.1	66110974	.	A	T	.	.	MAF_INRAE=41.139;MAF_USDA=47.917
NC_035087.1	66110990	.	T	C	.	.	MAF_INRAE=41.772;MAF_USDA=40.0
NC_035087.1	66110991	.	A	T	.	.	MAF_INRAE=41.667;MAF_USDA=40.0
NC_035087.1	66111043	.	A	C	.	.	MAF_INRAE=41.772;MAF_USDA=39.412
NC_035087.1	66111096	.	A	C	.	.	MAF_INRAE=42.405;MAF_USDA=47.917
NC_035087.1	66111139	.	T	G	.	.	MAF_USDA=2.459
NC_035087.1	66111164	.	C	T	.	.	MAF_INRAE=43.038;MAF_USDA=38.824
NC_035087.1	66111173	.	C	T	.	.	MAF_USDA=5.294
NC_035087.1	66111213	.	A	T	.	.	MAF_INRAE=43.333;MAF_USDA=39.583
NC_035087.1	66111231	.	C	T	.	.	MAF_USDA=2.459
NC_035087.1	66111258	.	A	C	.	.	MAF_USDA=4.918
NC_035087.1	66111287	.	A	T	.	.	MAF_INRAE=5.833;MAF_USDA=2.459
NC_035087.1	66111301	.	T	C	.	.	MAF_USDA=1.639
NC_035087.1	66111381	.	C	A	.	.	MAF_USDA=41.071
NC_035087.1	66111389	.	A	T	.	.	MAF_INRAE=41.139;MAF_USDA=40.588
NC_035087.1	66111392	.	A	G	.	.	MAF_INRAE=40.833;MAF_USDA=40.0
NC_035087.1	66111405	.	T	A	.	.	MAF_INRAE=41.139;MAF_USDA=38.824
NC_035087.1	66111409	.	C	T	.	.	MAF_USDA=8.235
NC_035087.1	66111459	.	G	C	.	.	MAF_INRAE=13.291;MAF_USDA=26.786
NC_035087.1	66111571	.	T	C	.	.	MAF_USDA=23.77
NC_035087.1	66111648	.	G	A	.	.	MAF_INRAE=41.139;MAF_USDA=38.824
NC_035087.1	66111670	.	G	A	.	.	MAF_INRAE=5.263;MAF_USDA=25.882
NC_035087.1	66111734	.	C	T	.	.	MAF_INRAE=10.833;MAF_USDA=3.529
NC_035087.1	66111864	.	G	A	.	.	MAF_INRAE=15.789;MAF_USDA=4.706
NC_035087.1	66111878	.	C	T	.	.	MAF_USDA=4.098
NC_035087.1	66111955	.	C	A	.	.	MAF_USDA=2.941
NC_035087.1	66111987	.	C	T	.	.	MAF_INRAE=41.139;MAF_USDA=40.0
NC_035087.1	66112018	.	T	A	.	.	MAF_INRAE=41.772;MAF_USDA=40.0
NC_035087.1	66112022	.	G	A	.	.	MAF_USDA=40.0
NC_035087.1	66112036	.	T	G	.	.	MAF_INRAE=42.105;MAF_USDA=40.0
NC_035087.1	66112050	.	C	T	.	.	MAF_INRAE=42.405;MAF_USDA=40.0
NC_035087.1	66112077	.	T	G	.	.	MAF_INRAE=42.405;MAF_USDA=40.0
NC_035087.1	66112091	.	C	T	.	.	MAF_INRAE=15.789;MAF_USDA=4.706
NC_035087.1	66112149	.	T	C	.	.	MAF_INRAE=8.228;MAF_USDA=11.176
NC_035087.1	66112162	.	A	G	.	.	MAF_INRAE=41.772;MAF_USDA=40.0
NC_035087.1	66112198	.	A	G	.	.	MAF_INRAE=40.833
NC_035087.1	66112275	.	G	T	.	.	MAF_INRAE=2.5;MAF_USDA=1.639
NC_035087.1	66112299	.	A	G	.	.	MAF_INRAE=40.506;MAF_USDA=40.0
NC_035087.1	66112321	.	C	A	.	.	MAF_INRAE=10.833;MAF_USDA=3.529
NC_035087.1	66112336	.	A	T	.	.	MAF_INRAE=41.772;MAF_USDA=39.412
NC_035087.1	66112346	.	A	C	.	.	MAF_INRAE=41.772;MAF_USDA=39.412
NC_035087.1	66112377	.	A	G	.	.	MAF_USDA=7.647
NC_035087.1	66112449	.	A	C	.	.	MAF_USDA=2.941
NC_035087.1	66112489	.	C	T	.	.	MAF_INRAE=15.789;MAF_USDA=4.706
NC_035087.1	66112572	.	G	T	.	.	MAF_INRAE=43.038;MAF_USDA=39.412
NC_035087.1	66112582	.	G	T	.	.	MAF_INRAE=43.038;MAF_USDA=39.412
NC_035087.1	66112594	.	A	T	.	.	MAF_USDA=4.098
NC_035087.1	66112597	.	G	T	.	.	MAF_INRAE=43.038;MAF_USDA=31.765
NC_035087.1	66112608	.	C	A	.	.	MAF_USDA=4.167
NC_035087.1	66112609	.	A	T	.	.	MAF_USDA=4.167
NC_035087.1	66112653	.	T	C	.	.	MAF_INRAE=8.861;MAF_USDA=11.176
NC_035087.1	66112663	.	G	T	.	.	MAF_USDA=5.882
NC_035087.1	66112678	.	C	T	.	.	MAF_USDA=8.235
NC_035087.1	66112699	.	C	T	.	.	MAF_INRAE=41.772;MAF_USDA=32.353
NC_035087.1	66112720	.	T	G	.	.	MAF_INRAE=41.772;MAF_USDA=40.0
NC_035087.1	66112729	.	G	A	.	.	MAF_INRAE=41.772;MAF_USDA=30.588
NC_035087.1	66112733	.	A	G	.	.	MAF_INRAE=41.667
NC_035087.1	66112742	.	C	T	.	.	MAF_USDA=27.083
NC_035087.1	66112747	.	C	A	.	.	MAF_INRAE=42.405;MAF_USDA=40.588
NC_035087.1	66112749	.	C	T	.	.	MAF_INRAE=42.5;MAF_USDA=40.588
NC_035087.1	66112869	.	A	T	.	.	MAF_INRAE=42.105;MAF_USDA=27.647
NC_035087.1	66112890	.	G	T	.	.	MAF_USDA=44.118
NC_035087.1	66112892	.	G	T	.	.	MAF_USDA=44.118
NC_035087.1	66112904	.	C	T	.	.	MAF_USDA=45.882
NC_035087.1	66112965	.	G	T	.	.	MAF_USDA=43.373
NC_035087.1	66112967	.	G	T	.	.	MAF_USDA=43.976
NC_035087.1	66112979	.	C	T	.	.	MAF_INRAE=21.053;MAF_USDA=45.882
NC_035087.1	66113017	.	A	G	.	.	MAF_USDA=8.434
NC_035087.1	66113064	.	T	C	.	.	MAF_USDA=5.294
NC_035087.1	66113089	.	C	T	.	.	MAF_INRAE=39.873;MAF_USDA=33.529
NC_035087.1	66113092	.	C	A	.	.	MAF_INRAE=15.789;MAF_USDA=4.706
NC_035087.1	66113134	.	G	T	.	.	MAF_INRAE=15.789;MAF_USDA=8.235
NC_035087.1	66113179	.	C	A	.	.	MAF_INRAE=1.667;MAF_USDA=4.167
NC_035087.1	66113316	.	A	T	.	.	MAF_USDA=27.083
NC_035087.1	66113368	.	T	G	.	.	MAF_INRAE=10.127;MAF_USDA=31.25
NC_035087.1	66113401	.	A	T	.	.	MAF_USDA=7.377
NC_035087.1	66113463	.	G	T	.	.	MAF_USDA=2.941
NC_035087.1	66113465	.	G	A	.	.	MAF_USDA=2.459
NC_035087.1	66113484	.	T	C	.	.	MAF_INRAE=42.105;MAF_USDA=32.353
NC_035087.1	66113488	.	A	T	.	.	MAF_USDA=6.557
NC_035087.1	66113562	.	G	C	.	.	MAF_USDA=1.639
NC_035087.1	66113673	.	C	A	.	.	MAF_USDA=1.639
NC_035087.1	66113730	.	A	G	.	.	MAF_INRAE=5.833;MAF_USDA=7.647
NC_035087.1	66113846	.	T	C	.	.	MAF_USDA=4.098
NC_035087.1	66113861	.	G	A	.	.	MAF_USDA=2.353
NC_035087.1	66113889	.	T	C	.	.	MAF_USDA=3.279
NC_035087.1	66113907	.	T	C	.	.	MAF_USDA=2.459
NC_035087.1	66113957	.	G	A	.	.	MAF_USDA=4.098
NC_035087.1	66114078	.	C	A	.	.	MAF_USDA=1.667
NC_035087.1	66114203	.	A	T	.	.	MAF_USDA=17.213
NC_035087.1	66114268	.	A	G	.	.	MAF_INRAE=15.789;MAF_USDA=2.941
NC_035087.1	66114282	.	C	T	.	.	MAF_USDA=2.459
NC_035087.1	66114572	.	A	T	.	.	MAF_INRAE=5.833
NC_035087.1	66114634	.	G	A	.	.	MAF_INRAE=1.667;MAF_USDA=4.167
NC_035087.1	66114651	.	T	C	.	.	MAF_USDA=5.294
NC_035087.1	66114828	.	T	G	.	.	MAF_INRAE=15.789;MAF_USDA=2.353
NC_035087.1	66114829	.	C	A	.	.	MAF_INRAE=5.263;MAF_USDA=5.738
NC_035087.1	66114840	.	A	G	.	.	MAF_INRAE=5.833
NC_035087.1	66114842	.	A	C	.	.	MAF_INRAE=5.833
NC_035087.1	66114854	.	G	T	.	.	MAF_INRAE=5.833
NC_035087.1	66114856	.	C	T	.	.	MAF_INRAE=5.833
NC_035087.1	66115019	.	A	G	.	.	MAF_USDA=1.639
NC_035087.1	66115076	.	A	G	.	.	MAF_USDA=2.459
NC_035087.1	66115133	.	C	T	.	.	MAF_USDA=7.377
NC_035087.1	66115280	.	G	A	.	.	MAF_INRAE=5.833;MAF_USDA=18.033
NC_035087.1	66115344	.	G	A	.	.	MAF_USDA=1.639
NC_035087.1	66115515	.	T	A	.	.	MAF_INRAE=47.5
NC_035087.1	66115538	.	A	C	.	.	MAF_USDA=1.639
NC_035087.1	66115541	.	T	G	.	.	MAF_USDA=4.118
NC_035087.1	66115549	.	T	C	.	.	MAF_USDA=1.639
NC_035087.1	66115589	.	A	C	.	.	MAF_USDA=1.639
NC_035087.1	66115604	.	A	T	.	.	MAF_USDA=1.639
NC_035087.1	66115662	.	T	C	.	.	MAF_INRAE=5.833;MAF_USDA=4.918
NC_035087.1	66115728	.	C	A	.	.	MAF_USDA=1.639
NC_035087.1	66115740	.	T	C	.	.	MAF_INRAE=5.833
NC_035087.1	66115768	.	T	A	.	.	MAF_INRAE=5.833
NC_035087.1	66115779	.	C	T	.	.	MAF_INRAE=3.333;MAF_USDA=1.639
NC_035087.1	66115920	.	C	T	.	.	MAF_INRAE=10.833;MAF_USDA=12.941
NC_035087.1	66116017	.	C	T	.	.	MAF_INRAE=5.833
NC_035087.1	66116066	.	A	T	.	.	MAF_INRAE=5.263
NC_035087.1	66116091	.	A	T	.	.	MAF_INRAE=5.263
NC_035087.1	66116157	.	C	A	.	.	MAF_USDA=3.279
NC_035087.1	66116380	.	T	G	.	.	MAF_INRAE=5.833;MAF_USDA=5.833
NC_035087.1	66116386	.	T	C	.	.	MAF_INRAE=5.833;MAF_USDA=5.833
NC_035087.1	66116406	.	C	A	.	.	MAF_USDA=2.459
NC_035087.1	66116427	.	G	T	.	.	MAF_USDA=2.459
NC_035087.1	66116456	.	G	A	.	.	MAF_INRAE=5.833;MAF_USDA=6.557
NC_035087.1	66116483	.	C	A	.	.	MAF_USDA=1.639
NC_035087.1	66116586	.	C	T	.	.	MAF_INRAE=5.833
NC_035087.1	66116659	.	G	A	.	.	MAF_USDA=12.5
NC_035087.1	66116660	.	G	C	.	.	MAF_USDA=10.417
NC_035087.1	66116760	.	A	G	.	.	MAF_INRAE=9.167;MAF_USDA=1.639
NC_035087.1	66116763	.	C	A	.	.	MAF_INRAE=8.861;MAF_USDA=9.412
NC_035087.1	66116825	.	G	A	.	.	MAF_INRAE=5.833
NC_035087.1	66116865	.	C	T	.	.	MAF_USDA=2.459
NC_035087.1	66116880	.	C	A	.	.	MAF_USDA=2.459
NC_035087.1	66117007	.	G	A	.	.	MAF_USDA=4.706
NC_035087.1	66117023	.	A	G	.	.	MAF_INRAE=12.658;MAF_USDA=12.353
NC_035087.1	66117028	.	A	C	.	.	MAF_INRAE=31.646;MAF_USDA=12.353
NC_035087.1	66117060	.	G	T	.	.	MAF_USDA=1.639
NC_035087.1	66117073	.	G	A	.	.	MAF_USDA=6.557
NC_035087.1	66117076	.	A	G	.	.	MAF_USDA=1.639
NC_035087.1	66117160	.	C	G	.	.	MAF_USDA=1.639
NC_035087.1	66117226	.	G	T	.	.	MAF_INRAE=4.43;MAF_USDA=4.118
NC_035087.1	66117237	.	C	A	.	.	MAF_USDA=6.557
NC_035087.1	66117278	.	C	A	.	.	MAF_INRAE=2.5;MAF_USDA=8.235
NC_035087.1	66117326	.	C	A	.	.	MAF_INRAE=8.228;MAF_USDA=3.529
NC_035087.1	66117362	.	G	A	.	.	MAF_USDA=1.639
NC_035087.1	66117373	.	T	C	.	.	MAF_USDA=2.459
NC_035087.1	66117482	.	C	A	.	.	MAF_USDA=2.459
NC_035087.1	66117537	.	G	A	.	.	MAF_USDA=2.459
NC_035087.1	66118229	.	C	T	.	.	MAF_USDA=2.941
NC_035087.1	66118284	.	C	A	.	.	MAF_USDA=4.706
NC_035087.1	66118285	.	A	G	.	.	MAF_USDA=4.706
NC_035087.1	66118288	.	A	G	.	.	MAF_USDA=1.639
NC_035087.1	66118312	.	G	T	.	.	MAF_INRAE=2.5
NC_035087.1	66118463	.	A	G	.	.	MAF_USDA=2.459
NC_035087.1	66118469	.	C	T	.	.	MAF_USDA=1.667
NC_035087.1	66118470	.	G	A	.	.	MAF_USDA=1.639
NC_035087.1	66118486	.	T	C	.	.	MAF_INRAE=14.557;MAF_USDA=3.571
NC_035087.1	66118546	.	C	G	.	.	MAF_INRAE=8.861;MAF_USDA=9.412
NC_035087.1	66118575	.	G	T	.	.	MAF_INRAE=15.789;MAF_USDA=2.941
NC_035087.1	66118589	.	A	C	.	.	MAF_USDA=2.941
NC_035087.1	66118665	.	A	C	.	.	MAF_INRAE=39.241;MAF_USDA=42.857
NC_035087.1	66118674	.	A	C	.	.	MAF_USDA=10.588
NC_035087.1	66118738	.	G	A	.	.	MAF_USDA=3.279
NC_035087.1	66118778	.	A	C	.	.	MAF_INRAE=5.833;MAF_USDA=5.738
NC_035087.1	66118790	.	C	T	.	.	MAF_USDA=6.557
NC_035087.1	66118824	.	G	A	.	.	MAF_USDA=7.377
NC_035087.1	66118885	.	C	T	.	.	MAF_USDA=1.639
NC_035087.1	66119003	.	T	C	.	.	MAF_INRAE=8.861;MAF_USDA=8.824
NC_035087.1	66119004	.	A	C	.	.	MAF_INRAE=5.833;MAF_USDA=4.918
NC_035087.1	66119013	.	A	C	.	.	MAF_INRAE=5.833;MAF_USDA=4.098
NC_035087.1	66119128	.	A	T	.	.	MAF_USDA=1.639
NC_035087.1	66119169	.	T	A	.	.	MAF_USDA=1.639
NC_035087.1	66119170	.	G	T	.	.	MAF_USDA=2.459
NC_035087.1	66119175	.	A	C	.	.	MAF_USDA=1.639
NC_035087.1	66119195	.	G	A	.	.	MAF_USDA=1.639
NC_035087.1	66119291	.	C	T	.	.	MAF_INRAE=3.333
NC_035087.1	66119293	.	C	T	.	.	MAF_INRAE=10.833;MAF_USDA=11.176
NC_035087.1	66119311	.	C	T	.	.	MAF_USDA=2.459
NC_035087.1	66119316	.	G	A	.	.	MAF_USDA=2.459
NC_035087.1	66119325	.	C	T	.	.	MAF_INRAE=8.228;MAF_USDA=8.824
NC_035087.1	66119331	.	G	T	.	.	MAF_INRAE=15.789;MAF_USDA=2.353
NC_035087.1	66119394	.	C	T	.	.	MAF_INRAE=15.789;MAF_USDA=2.941
NC_035087.1	66119439	.	C	A	.	.	MAF_INRAE=3.333
NC_035087.1	66119553	.	G	A	.	.	MAF_INRAE=5.833;MAF_USDA=4.098
NC_035087.1	66119561	.	T	C	.	.	MAF_USDA=2.941
NC_035087.1	66119565	.	G	A	.	.	MAF_USDA=4.098
NC_035087.1	66119708	.	G	T	.	.	MAF_USDA=2.459
NC_035087.1	66119727	.	A	G	.	.	MAF_INRAE=8.861;MAF_USDA=3.529
NC_035087.1	66119758	.	G	A	.	.	MAF_USDA=4.706
NC_035087.1	66119798	.	G	A	.	.	MAF_USDA=1.639
NC_035087.1	66119814	.	A	C	.	.	MAF_USDA=2.459
NC_035087.1	66119872	.	A	C	.	.	MAF_USDA=2.459
NC_035087.1	66119981	.	C	T	.	.	MAF_INRAE=15.789
NC_035087.1	66120062	.	G	A	.	.	MAF_USDA=1.639
NC_035087.1	66120099	.	G	A	.	.	MAF_USDA=3.279
NC_035087.1	66120205	.	G	A	.	.	MAF_INRAE=5.833;MAF_USDA=2.459
NC_035087.1	66120223	.	T	G	.	.	MAF_USDA=11.475
NC_035087.1	66120244	.	A	T	.	.	MAF_INRAE=8.861;MAF_USDA=9.412
NC_035087.1	66120364	.	G	A	.	.	MAF_INRAE=8.861;MAF_USDA=10.0
NC_035087.1	66120401	.	T	G	.	.	MAF_USDA=4.706
NC_035087.1	66120455	.	G	A	.	.	MAF_INRAE=5.833;MAF_USDA=2.459
NC_035087.1	66120459	.	A	T	.	.	MAF_USDA=11.475
NC_035087.1	66120499	.	G	A	.	.	MAF_USDA=1.639
NC_035087.1	66120601	.	G	T	.	.	MAF_USDA=5.294
NC_035087.1	66120602	.	C	T	.	.	MAF_USDA=5.294
NC_035087.1	66120616	.	C	T	.	.	MAF_INRAE=5.833;MAF_USDA=4.098
NC_035087.1	66120670	.	C	G	.	.	MAF_INRAE=6.667;MAF_USDA=3.279
NC_035087.1	66120707	.	C	A	.	.	MAF_USDA=1.786
NC_035087.1	66120770	.	G	A	.	.	MAF_INRAE=8.861;MAF_USDA=3.529
NC_035087.1	66120833	.	C	T	.	.	MAF_INRAE=48.101;MAF_USDA=24.118
NC_035087.1	66120867	.	T	A	.	.	MAF_INRAE=6.667;MAF_USDA=2.459
NC_035087.1	66120940	.	A	G	.	.	MAF_USDA=3.279
NC_035087.1	66120965	.	T	C	.	.	MAF_INRAE=25.949;MAF_USDA=11.176
NC_035087.1	66120995	.	A	G	.	.	MAF_INRAE=8.861;MAF_USDA=3.529
NC_035087.1	66121021	.	C	T	.	.	MAF_INRAE=15.789;MAF_USDA=2.083
NC_035087.1	66121098	.	C	T	.	.	MAF_USDA=5.294
NC_035087.1	66121219	.	C	T	.	.	MAF_USDA=2.459
NC_035087.1	66121220	.	G	A	.	.	MAF_INRAE=15.789;MAF_USDA=2.083
NC_035087.1	66121565	.	C	T	.	.	MAF_INRAE=15.789;MAF_USDA=1.765
NC_035087.1	66121610	.	G	A	.	.	MAF_INRAE=41.139;MAF_USDA=29.412
NC_035087.1	66121621	.	G	T	.	.	MAF_INRAE=5.833;MAF_USDA=3.279
NC_035087.1	66121622	.	G	C	.	.	MAF_INRAE=5.833;MAF_USDA=3.279
NC_035087.1	66121658	.	G	A	.	.	MAF_USDA=8.197
NC_035087.1	66121706	.	G	A	.	.	MAF_USDA=1.639
NC_035087.1	66121726	.	A	C	.	.	MAF_INRAE=27.215;MAF_USDA=33.529
NC_035087.1	66121742	.	G	A	.	.	MAF_USDA=1.639
NC_035087.1	66121746	.	A	T	.	.	MAF_USDA=10.0
NC_035087.1	66121781	.	C	T	.	.	MAF_INRAE=14.557;MAF_USDA=6.471
NC_035087.1	66121793	.	G	A	.	.	MAF_USDA=1.639
NC_035087.1	66121897	.	T	G	.	.	MAF_USDA=1.639
NC_035087.1	66122002	.	G	A	.	.	MAF_USDA=1.639
NC_035087.1	66122035	.	A	T	.	.	MAF_USDA=1.639
NC_035087.1	66122158	.	A	G	.	.	MAF_INRAE=6.667;MAF_USDA=12.353
NC_035087.1	66122169	.	G	T	.	.	MAF_INRAE=2.5;MAF_USDA=2.941
NC_035087.1	66122249	.	C	T	.	.	MAF_USDA=1.639
NC_035087.1	66122331	.	G	A	.	.	MAF_USDA=10.0
NC_035087.1	66122417	.	T	C	.	.	MAF_INRAE=14.557;MAF_USDA=12.353
NC_035087.1	66122424	.	C	T	.	.	MAF_USDA=5.294
NC_035087.1	66122495	.	A	G	.	.	MAF_INRAE=5.833;MAF_USDA=3.279
NC_035087.1	66122616	.	T	C	.	.	MAF_INRAE=5.833;MAF_USDA=3.279
NC_035087.1	66122667	.	G	A	.	.	MAF_USDA=1.639
NC_035087.1	66122675	.	A	T	.	.	MAF_INRAE=15.789;MAF_USDA=1.765
NC_035087.1	66122831	.	T	C	.	.	MAF_INRAE=5.833;MAF_USDA=3.279
NC_035087.1	66122838	.	T	C	.	.	MAF_INRAE=8.861;MAF_USDA=3.529
NC_035087.1	66122876	.	A	C	.	.	MAF_USDA=1.639
NC_035087.1	66122918	.	G	A	.	.	MAF_INRAE=3.333
NC_035087.1	66123124	.	C	A	.	.	MAF_USDA=1.639
NC_035087.1	66123246	.	G	A	.	.	MAF_INRAE=48.101;MAF_USDA=20.0
NC_035087.1	66123257	.	G	T	.	.	MAF_INRAE=6.667;MAF_USDA=2.459
NC_035087.1	66123262	.	C	A	.	.	MAF_INRAE=10.526;MAF_USDA=4.118
NC_035087.1	66123328	.	C	G	.	.	MAF_INRAE=5.833
NC_035087.1	66123371	.	A	G	.	.	MAF_INRAE=5.833;MAF_USDA=5.738
NC_035087.1	66123394	.	T	C	.	.	MAF_USDA=11.475
NC_035087.1	66123604	.	A	G	.	.	MAF_USDA=1.639
NC_035087.1	66123724	.	C	A	.	.	MAF_INRAE=5.833;MAF_USDA=3.279
NC_035087.1	66123754	.	T	G	.	.	MAF_INRAE=5.833
NC_035087.1	66123756	.	A	T	.	.	MAF_USDA=9.016
NC_035087.1	66123763	.	T	A	.	.	MAF_INRAE=5.833
NC_035087.1	66123764	.	T	A	.	.	MAF_INRAE=5.833
NC_035087.1	66123776	.	A	G	.	.	MAF_INRAE=5.833
NC_035087.1	66123900	.	T	G	.	.	MAF_INRAE=16.667;MAF_USDA=4.706
NC_035087.1	66123991	.	G	A	.	.	MAF_USDA=3.333
NC_035087.1	66123994	.	T	G	.	.	MAF_INRAE=16.667;MAF_USDA=5.357
NC_035087.1	66124063	.	G	T	.	.	MAF_USDA=8.235
NC_035087.1	66124176	.	A	G	.	.	MAF_USDA=1.639
NC_035087.1	66124205	.	T	G	.	.	MAF_USDA=4.918
NC_035087.1	66124372	.	G	T	.	.	MAF_INRAE=15.0;MAF_USDA=6.557
NC_035087.1	66124449	.	A	G	.	.	MAF_USDA=5.882
NC_035087.1	66124478	.	T	G	.	.	MAF_INRAE=47.468;MAF_USDA=23.529
NC_035087.1	66124553	.	T	A	.	.	MAF_INRAE=18.354;MAF_USDA=28.824
NC_035087.1	66124613	.	A	C	.	.	MAF_INRAE=2.5;MAF_USDA=8.333
NC_035087.1	66124717	.	T	G	.	.	MAF_USDA=7.647
NC_035087.1	66124736	.	C	T	.	.	MAF_INRAE=1.667;MAF_USDA=11.176
NC_035087.1	66124769	.	G	A	.	.	MAF_USDA=10.656
NC_035087.1	66124792	.	G	T	.	.	MAF_USDA=6.471
NC_035087.1	66125121	.	C	G	.	.	MAF_USDA=4.167
NC_035087.1	66125156	.	G	A	.	.	MAF_USDA=6.471
NC_035087.1	66125160	.	C	T	.	.	MAF_INRAE=48.101;MAF_USDA=27.083
NC_035087.1	66125219	.	T	G	.	.	MAF_INRAE=2.5;MAF_USDA=8.333
NC_035087.1	66125233	.	C	A	.	.	MAF_INRAE=14.557;MAF_USDA=3.529
NC_035087.1	66125235	.	T	A	.	.	MAF_INRAE=14.167;MAF_USDA=10.417
NC_035087.1	66125242	.	G	T	.	.	MAF_INRAE=8.861;MAF_USDA=5.294
NC_035087.1	66125356	.	T	C	.	.	MAF_INRAE=15.0;MAF_USDA=6.557
NC_035087.1	66125396	.	C	A	.	.	MAF_USDA=2.459
NC_035087.1	66125542	.	C	T	.	.	MAF_INRAE=15.0;MAF_USDA=4.098
NC_035087.1	66125658	.	G	A	.	.	MAF_INRAE=15.0;MAF_USDA=4.098
NC_035087.1	66125666	.	G	T	.	.	MAF_USDA=1.639
NC_035087.1	66125692	.	G	T	.	.	MAF_USDA=1.639
NC_035087.1	66125721	.	G	T	.	.	MAF_INRAE=5.0
NC_035087.1	66125728	.	C	T	.	.	MAF_USDA=1.639
NC_035087.1	66125759	.	T	C	.	.	MAF_INRAE=8.861;MAF_USDA=10.588
NC_035087.1	66125863	.	A	G	.	.	MAF_USDA=3.279
NC_035087.1	66125938	.	C	A	.	.	MAF_INRAE=15.0;MAF_USDA=4.918
NC_035087.1	66126178	.	T	C	.	.	MAF_INRAE=5.833
NC_035087.1	66126181	.	C	A	.	.	MAF_INRAE=5.833
NC_035087.1	66126190	.	T	C	.	.	MAF_INRAE=15.789;MAF_USDA=14.118
NC_035087.1	66126191	.	C	T	.	.	MAF_USDA=1.639
NC_035087.1	66126256	.	T	G	.	.	MAF_INRAE=9.167;MAF_USDA=1.639
NC_035087.1	66126279	.	C	T	.	.	MAF_USDA=27.083
NC_035087.1	66126465	.	C	T	.	.	MAF_USDA=11.475
NC_035087.1	66126551	.	T	A	.	.	MAF_USDA=1.639
NC_035087.1	66126612	.	A	G	.	.	MAF_INRAE=13.333;MAF_USDA=4.918
NC_035087.1	66126652	.	T	G	.	.	MAF_INRAE=13.333;MAF_USDA=4.098
NC_035087.1	66126673	.	C	T	.	.	MAF_USDA=1.639
NC_035087.1	66126678	.	C	A	.	.	MAF_USDA=2.459
NC_035087.1	66126717	.	T	C	.	.	MAF_USDA=4.918
NC_035087.1	66126721	.	C	T	.	.	MAF_INRAE=11.392;MAF_USDA=13.115
NC_035087.1	66126725	.	T	A	.	.	MAF_USDA=4.918
NC_035087.1	66126727	.	T	C	.	.	MAF_USDA=5.738
NC_035087.1	66126756	.	A	G	.	.	MAF_INRAE=8.861;MAF_USDA=12.295
NC_035087.1	66126783	.	G	C	.	.	MAF_USDA=4.098
NC_035087.1	66126957	.	A	G	.	.	MAF_USDA=2.459
NC_035087.1	66127313	.	G	C	.	.	MAF_INRAE=27.848;MAF_USDA=35.294
NC_035087.1	66127445	.	A	C	.	.	MAF_USDA=2.459
NC_035087.1	66127459	.	T	A	.	.	MAF_USDA=11.176
NC_035087.1	66127619	.	C	T	.	.	MAF_USDA=5.738
NC_035087.1	66127638	.	T	C	.	.	MAF_USDA=3.279
NC_035087.1	66127682	.	T	C	.	.	MAF_USDA=2.459
NC_035087.1	66127841	.	T	C	.	.	MAF_USDA=6.557
NC_035087.1	66127861	.	C	G	.	.	MAF_USDA=2.459
NC_035087.1	66127867	.	G	A	.	.	MAF_USDA=3.279
NC_035087.1	66128052	.	G	A	.	.	MAF_USDA=11.765
NC_035087.1	66128121	.	A	C	.	.	MAF_USDA=3.279
NC_035087.1	66128170	.	C	T	.	.	MAF_INRAE=15.19;MAF_USDA=9.412
NC_035087.1	66128196	.	A	T	.	.	MAF_USDA=6.557
NC_035087.1	66128197	.	G	C	.	.	MAF_INRAE=15.789;MAF_USDA=2.353
NC_035087.1	66128231	.	T	A	.	.	MAF_INRAE=29.747;MAF_USDA=28.235
NC_035087.1	66128282	.	G	A	.	.	MAF_USDA=2.459
NC_035087.1	66128303	.	A	C	.	.	MAF_INRAE=41.772;MAF_USDA=27.059
NC_035087.1	66128412	.	A	C	.	.	MAF_USDA=5.738
NC_035087.1	66128414	.	A	T	.	.	MAF_USDA=3.279
NC_035087.1	66128599	.	T	G	.	.	MAF_USDA=1.639
NC_035087.1	66128639	.	A	C	.	.	MAF_INRAE=5.833;MAF_USDA=5.294
NC_035087.1	66128642	.	T	G	.	.	MAF_USDA=3.279
NC_035087.1	66128699	.	G	C	.	.	MAF_INRAE=15.789;MAF_USDA=2.353
NC_035087.1	66128846	.	C	A	.	.	MAF_INRAE=7.595;MAF_USDA=11.765
NC_035087.1	66128908	.	T	C	.	.	MAF_INRAE=8.228;MAF_USDA=8.235
NC_035087.1	66128915	.	A	G	.	.	MAF_USDA=1.176
NC_035087.1	66129009	.	A	G	.	.	MAF_INRAE=18.354;MAF_USDA=15.882
NC_035087.1	66129161	.	A	C	.	.	MAF_INRAE=2.5;MAF_USDA=4.167
NC_035087.1	66129176	.	C	T	.	.	MAF_USDA=5.294
NC_035087.1	66129181	.	T	C	.	.	MAF_INRAE=2.5;MAF_USDA=4.167
NC_035087.1	66129182	.	G	T	.	.	MAF_INRAE=2.5;MAF_USDA=4.167
NC_035087.1	66129192	.	G	A	.	.	MAF_INRAE=2.5;MAF_USDA=4.167
NC_035087.1	66129218	.	A	G	.	.	MAF_USDA=1.639
NC_035087.1	66129307	.	G	T	.	.	MAF_INRAE=2.5
NC_035087.1	66129309	.	T	C	.	.	MAF_INRAE=21.519;MAF_USDA=18.235
NC_035087.1	66129452	.	C	G	.	.	MAF_INRAE=2.5
NC_035087.1	66129499	.	C	T	.	.	MAF_INRAE=6.329;MAF_USDA=2.941
NC_035087.1	66129576	.	G	A	.	.	MAF_INRAE=29.114;MAF_USDA=24.706
NC_035087.1	66129647	.	C	T	.	.	MAF_USDA=5.294
NC_035087.1	66129699	.	C	G	.	.	MAF_USDA=4.706
NC_035087.1	66129726	.	G	A	.	.	MAF_USDA=2.459
NC_035087.1	66129821	.	C	A	.	.	MAF_USDA=5.294
NC_035087.1	66129860	.	T	C	.	.	MAF_USDA=5.294
NC_035087.1	66129878	.	T	A	.	.	MAF_INRAE=2.5
NC_035087.1	66129879	.	C	A	.	.	MAF_INRAE=2.5
NC_035087.1	66129982	.	A	T	.	.	MAF_USDA=5.294
NC_035087.1	66130024	.	C	A	.	.	MAF_INRAE=14.557;MAF_USDA=22.353
NC_035087.1	66130032	.	T	A	.	.	MAF_INRAE=9.167;MAF_USDA=1.639
NC_035087.1	66130171	.	T	G	.	.	MAF_USDA=4.918
NC_035087.1	66130311	.	C	T	.	.	MAF_USDA=5.294
NC_035087.1	66130320	.	C	A	.	.	MAF_USDA=2.459
NC_035087.1	66130340	.	G	A	.	.	MAF_USDA=1.639
NC_035087.1	66130573	.	T	C	.	.	MAF_INRAE=45.57;MAF_USDA=26.471
NC_035087.1	66130616	.	A	C	.	.	MAF_INRAE=18.987;MAF_USDA=22.941
NC_035087.1	66130657	.	C	T	.	.	MAF_USDA=5.738
NC_035087.1	66130662	.	G	T	.	.	MAF_USDA=5.882
NC_035087.1	66130701	.	G	A	.	.	MAF_INRAE=13.924;MAF_USDA=21.765
NC_035087.1	66130779	.	C	A	.	.	MAF_INRAE=5.833
NC_035087.1	66130839	.	G	A	.	.	MAF_INRAE=19.62;MAF_USDA=10.656
NC_035087.1	66130866	.	A	G	.	.	MAF_INRAE=14.557
NC_035087.1	66131077	.	A	T	.	.	MAF_USDA=1.639
NC_035087.1	66131084	.	A	G	.	.	MAF_USDA=3.279
NC_035087.1	66131155	.	G	T	.	.	MAF_USDA=3.279
NC_035087.1	66131385	.	C	T	.	.	MAF_INRAE=2.5
NC_035087.1	66131394	.	A	C	.	.	MAF_USDA=27.083
NC_035087.1	66131417	.	G	T	.	.	MAF_INRAE=1.667;MAF_USDA=8.824
NC_035087.1	66131477	.	A	C	.	.	MAF_INRAE=13.924;MAF_USDA=11.765
NC_035087.1	66131488	.	G	C	.	.	MAF_INRAE=20.253;MAF_USDA=20.0
NC_035087.1	66131524	.	T	A	.	.	MAF_INRAE=2.5
NC_035087.1	66131594	.	C	A	.	.	MAF_USDA=4.706
NC_035087.1	66131682	.	C	T	.	.	MAF_USDA=27.083
NC_035087.1	66131695	.	C	T	.	.	MAF_INRAE=3.333
NC_035087.1	66131711	.	G	A	.	.	MAF_INRAE=2.5;MAF_USDA=2.459
NC_035087.1	66131776	.	G	T	.	.	MAF_USDA=14.118
NC_035087.1	66131896	.	T	C	.	.	MAF_INRAE=3.333
NC_035087.1	66131914	.	G	T	.	.	MAF_INRAE=15.19
NC_035087.1	66131980	.	T	C	.	.	MAF_INRAE=14.557;MAF_USDA=2.976
NC_035087.1	66131991	.	T	C	.	.	MAF_USDA=2.5
NC_035087.1	66132122	.	A	G	.	.	MAF_INRAE=25.949;MAF_USDA=11.31
NC_035087.1	66132143	.	T	G	.	.	MAF_INRAE=2.5
NC_035087.1	66132183	.	A	T	.	.	MAF_USDA=4.167
NC_035087.1	66132240	.	G	C	.	.	MAF_INRAE=5.833
NC_035087.1	66132243	.	A	G	.	.	MAF_INRAE=15.789;MAF_USDA=5.357
NC_035087.1	66132277	.	T	A	.	.	MAF_USDA=1.667
NC_035087.1	66132321	.	C	T	.	.	MAF_INRAE=15.789;MAF_USDA=5.422
NC_035087.1	66132356	.	A	T	.	.	MAF_INRAE=3.333
NC_035087.1	66132476	.	G	A	.	.	MAF_INRAE=2.5
NC_035087.1	66132557	.	C	T	.	.	MAF_INRAE=2.5;MAF_USDA=8.333
NC_035087.1	66132558	.	G	A	.	.	MAF_INRAE=5.833
NC_035087.1	66132601	.	A	G	.	.	MAF_USDA=4.167
NC_035087.1	66132607	.	A	C	.	.	MAF_INRAE=15.789;MAF_USDA=1.765
NC_035087.1	66132652	.	G	A	.	.	MAF_INRAE=14.557;MAF_USDA=22.353
NC_035087.1	66132759	.	C	T	.	.	MAF_INRAE=14.557;MAF_USDA=5.294
NC_035087.1	66132863	.	T	A	.	.	MAF_USDA=4.918
NC_035087.1	66132866	.	T	A	.	.	MAF_USDA=4.098
NC_035087.1	66132932	.	T	A	.	.	MAF_USDA=2.459
NC_035087.1	66132934	.	C	A	.	.	MAF_INRAE=2.5
NC_035087.1	66132976	.	G	T	.	.	MAF_INRAE=5.833
NC_035087.1	66133129	.	C	T	.	.	MAF_INRAE=14.557;MAF_USDA=20.588
NC_035087.1	66133192	.	T	C	.	.	MAF_INRAE=14.557;MAF_USDA=21.765
NC_035087.1	66133222	.	T	A	.	.	MAF_USDA=4.706
NC_035087.1	66133431	.	C	T	.	.	MAF_INRAE=1.667;MAF_USDA=3.529
NC_035087.1	66133442	.	G	A	.	.	MAF_INRAE=2.5;MAF_USDA=2.941
NC_035087.1	66133479	.	C	A	.	.	MAF_USDA=4.706
NC_035087.1	66133514	.	C	A	.	.	MAF_INRAE=7.5;MAF_USDA=1.765
NC_035087.1	66133525	.	A	C	.	.	MAF_INRAE=2.5
NC_035087.1	66133548	.	T	C	.	.	MAF_INRAE=2.5
NC_035087.1	66133584	.	A	G	.	.	MAF_INRAE=14.557;MAF_USDA=21.765
NC_035087.1	66133662	.	C	T	.	.	MAF_INRAE=8.228;MAF_USDA=5.882
NC_035087.1	66133888	.	T	G	.	.	MAF_USDA=4.706
NC_035087.1	66133898	.	G	A	.	.	MAF_INRAE=2.5
NC_035087.1	66133928	.	G	C	.	.	MAF_INRAE=2.5
NC_035087.1	66133953	.	T	C	.	.	MAF_INRAE=2.5
NC_035087.1	66134028	.	A	C	.	.	MAF_INRAE=1.667;MAF_USDA=2.941
NC_035087.1	66134101	.	T	G	.	.	MAF_INRAE=15.789;MAF_USDA=6.557
NC_035087.1	66134157	.	T	G	.	.	MAF_INRAE=10.127;MAF_USDA=5.294
NC_035087.1	66134275	.	C	A	.	.	MAF_INRAE=9.167;MAF_USDA=7.059
NC_035087.1	66134546	.	T	C	.	.	MAF_USDA=3.279
NC_035087.1	66134577	.	T	C	.	.	MAF_INRAE=1.667
NC_035087.1	66134581	.	A	T	.	.	MAF_INRAE=24.684;MAF_USDA=21.176
NC_035087.1	66134615	.	C	A	.	.	MAF_USDA=1.639
NC_035087.1	66134623	.	C	T	.	.	MAF_INRAE=44.937;MAF_USDA=28.235
NC_035087.1	66134881	.	A	G	.	.	MAF_INRAE=2.5
NC_035087.1	66134898	.	A	G	.	.	MAF_INRAE=18.987;MAF_USDA=19.412
NC_035087.1	66134991	.	A	T	.	.	MAF_INRAE=5.833
NC_035087.1	66135005	.	C	T	.	.	MAF_USDA=1.639
NC_035087.1	66135172	.	C	T	.	.	MAF_INRAE=13.291;MAF_USDA=10.0
NC_035087.1	66135173	.	G	A	.	.	MAF_USDA=3.279
NC_035087.1	66135308	.	G	A	.	.	MAF_USDA=27.083
NC_035087.1	66135436	.	G	A	.	.	MAF_USDA=6.548
NC_035087.1	66135438	.	G	T	.	.	MAF_USDA=6.548
NC_035087.1	66135515	.	G	C	.	.	MAF_INRAE=22.785;MAF_USDA=19.412
NC_035087.1	66135530	.	C	A	.	.	MAF_INRAE=20.0;MAF_USDA=6.25
NC_035087.1	66135554	.	A	G	.	.	MAF_INRAE=22.785;MAF_USDA=19.412
NC_035087.1	66135588	.	C	T	.	.	MAF_USDA=4.918
NC_035087.1	66135704	.	T	C	.	.	MAF_USDA=3.279
NC_035087.1	66135706	.	C	T	.	.	MAF_INRAE=22.785;MAF_USDA=19.412
NC_035087.1	66135721	.	T	C	.	.	MAF_INRAE=22.152;MAF_USDA=19.412
NC_035087.1	66135808	.	C	T	.	.	MAF_INRAE=5.833
NC_035087.1	66135811	.	G	T	.	.	MAF_USDA=4.706
NC_035087.1	66135822	.	G	T	.	.	MAF_INRAE=2.5
NC_035087.1	66135879	.	C	T	.	.	MAF_INRAE=22.785;MAF_USDA=20.0
NC_035087.1	66135971	.	T	A	.	.	MAF_INRAE=8.861;MAF_USDA=5.882
NC_035087.1	66135974	.	C	T	.	.	MAF_INRAE=45.57;MAF_USDA=31.176
NC_035087.1	66136000	.	C	A	.	.	MAF_INRAE=22.785;MAF_USDA=19.412
NC_035087.1	66136067	.	A	G	.	.	MAF_INRAE=22.785;MAF_USDA=21.176
NC_035087.1	66136078	.	G	A	.	.	MAF_INRAE=2.5
NC_035087.1	66136083	.	T	G	.	.	MAF_USDA=2.353
NC_035087.1	66136213	.	A	G	.	.	MAF_INRAE=22.785;MAF_USDA=15.294
NC_035087.1	66136269	.	C	T	.	.	MAF_USDA=1.639
NC_035087.1	66136319	.	A	T	.	.	MAF_USDA=2.459
NC_035087.1	66136370	.	A	G	.	.	MAF_INRAE=2.5
NC_035087.1	66136382	.	C	A	.	.	MAF_INRAE=8.861;MAF_USDA=5.882
NC_035087.1	66136413	.	C	A	.	.	MAF_USDA=1.639
NC_035087.1	66136442	.	C	A	.	.	MAF_INRAE=2.5
NC_035087.1	66136462	.	T	C	.	.	MAF_USDA=2.459
NC_035087.1	66136513	.	A	G	.	.	MAF_USDA=2.459
NC_035087.1	66136527	.	A	T	.	.	MAF_INRAE=15.789;MAF_USDA=2.941
NC_035087.1	66136585	.	G	T	.	.	MAF_USDA=3.279
NC_035087.1	66136616	.	T	G	.	.	MAF_USDA=2.459
NC_035087.1	66136621	.	T	A	.	.	MAF_USDA=1.765
NC_035087.1	66136627	.	C	T	.	.	MAF_USDA=5.738
NC_035087.1	66136628	.	G	A	.	.	MAF_USDA=2.459
NC_035087.1	66136648	.	TTGAA	TTGAT	.	.	MAF_USDA=4.167
NC_035087.1	66136652	.	A	T	.	.	MAF_INRAE=18.987
NC_035087.1	66136712	.	G	C	.	.	MAF_INRAE=11.392;MAF_USDA=40.588
NC_035087.1	66136735	.	A	T	.	.	MAF_INRAE=2.5
NC_035087.1	66136902	.	C	T	.	.	MAF_INRAE=5.0
NC_035087.1	66136924	.	AG	AC	.	.	MAF_USDA=4.167
NC_035087.1	66136925	.	G	C	.	.	MAF_INRAE=15.789;MAF_USDA=16.393
NC_035087.1	66136949	.	T	G	.	.	MAF_USDA=1.639
NC_035087.1	66137039	.	A	T	.	.	MAF_INRAE=13.924;MAF_USDA=11.765
NC_035087.1	66137304	.	T	G	.	.	MAF_INRAE=3.333
NC_035087.1	66137318	.	T	C	.	.	MAF_USDA=1.639
NC_035087.1	66137327	.	G	A	.	.	MAF_USDA=8.824
NC_035087.1	66137341	.	G	A	.	.	MAF_INRAE=14.557;MAF_USDA=14.118
NC_035087.1	66137354	.	A	G	.	.	MAF_INRAE=14.557;MAF_USDA=24.118
NC_035087.1	66137359	.	G	T	.	.	MAF_INRAE=45.57;MAF_USDA=35.294
NC_035087.1	66137596	.	G	C	.	.	MAF_INRAE=10.759;MAF_USDA=15.882
NC_035087.1	66137600	.	G	T	.	.	MAF_INRAE=45.57;MAF_USDA=25.882
NC_035087.1	66137640	.	C	G	.	.	MAF_INRAE=5.833
NC_035087.1	66137643	.	C	G	.	.	MAF_INRAE=47.468;MAF_USDA=23.529
NC_035087.1	66137944	.	C	A	.	.	MAF_USDA=2.459
NC_035087.1	66137982	.	G	A	.	.	MAF_USDA=4.706
NC_035087.1	66138012	.	T	C	.	.	MAF_INRAE=19.62;MAF_USDA=15.294
NC_035087.1	66138041	.	A	T	.	.	MAF_INRAE=5.833
NC_035087.1	66138080	.	C	A	.	.	MAF_USDA=7.377
NC_035087.1	66138146	.	G	A	.	.	MAF_INRAE=46.203;MAF_USDA=29.412
NC_035087.1	66138263	.	A	G	.	.	MAF_USDA=4.918
NC_035087.1	66138264	.	C	A	.	.	MAF_USDA=4.918
NC_035087.1	66138295	.	T	G	.	.	MAF_INRAE=6.667;MAF_USDA=1.639
NC_035087.1	66138325	.	G	A	.	.	MAF_INRAE=13.333;MAF_USDA=5.882
NC_035087.1	66138464	.	G	T	.	.	MAF_INRAE=5.833
NC_035087.1	66138529	.	G	T	.	.	MAF_INRAE=48.101;MAF_USDA=23.529
NC_035087.1	66138576	.	C	T	.	.	MAF_INRAE=15.789;MAF_USDA=2.353
NC_035087.1	66138624	.	T	C	.	.	MAF_USDA=1.639
NC_035087.1	66138644	.	T	A	.	.	MAF_INRAE=1.667
NC_035087.1	66138731	.	T	G	.	.	MAF_USDA=4.706
NC_035087.1	66138791	.	G	A	.	.	MAF_INRAE=46.203;MAF_USDA=28.235
NC_035087.1	66138808	.	C	T	.	.	MAF_INRAE=15.789;MAF_USDA=7.059
NC_035087.1	66138871	.	G	T	.	.	MAF_INRAE=13.333;MAF_USDA=4.167
NC_035087.1	66138908	.	C	G	.	.	MAF_USDA=1.639
NC_035087.1	66139045	.	G	T	.	.	MAF_USDA=1.639
NC_035087.1	66139049	.	A	T	.	.	MAF_INRAE=8.228;MAF_USDA=7.059
NC_035087.1	66139188	.	A	G	.	.	MAF_INRAE=13.924;MAF_USDA=12.941
NC_035087.1	66139225	.	A	T	.	.	MAF_USDA=27.083
NC_035087.1	66139241	.	C	T	.	.	MAF_USDA=1.639
NC_035087.1	66139281	.	C	T	.	.	MAF_INRAE=3.333
NC_035087.1	66139347	.	A	G	.	.	MAF_INRAE=5.833
NC_035087.1	66139469	.	T	C	.	.	MAF_INRAE=22.152;MAF_USDA=15.882
NC_035087.1	66139584	.	G	A	.	.	MAF_USDA=7.377
NC_035087.1	66139724	.	G	A	.	.	MAF_INRAE=10.127;MAF_USDA=5.882
NC_035087.1	66139786	.	G	T	.	.	MAF_INRAE=14.557;MAF_USDA=14.706
NC_035087.1	66139910	.	G	T	.	.	MAF_USDA=2.353
NC_035087.1	66139911	.	G	T	.	.	MAF_USDA=2.941
NC_035087.1	66139972	.	G	A	.	.	MAF_INRAE=10.833;MAF_USDA=2.941
NC_035087.1	66139999	.	C	A	.	.	MAF_USDA=1.639
NC_035087.1	66140051	.	C	T	.	.	MAF_USDA=5.738
NC_035087.1	66140082	.	T	A	.	.	MAF_USDA=2.459
NC_035087.1	66140151	.	A	C	.	.	MAF_INRAE=13.333;MAF_USDA=5.882
NC_035087.1	66140152	.	A	T	.	.	MAF_INRAE=13.333;MAF_USDA=5.882
NC_035087.1	66140172	.	A	C	.	.	MAF_INRAE=25.949;MAF_USDA=10.0
NC_035087.1	66140279	.	A	G	.	.	MAF_INRAE=45.57;MAF_USDA=28.824
NC_035087.1	66140384	.	A	T	.	.	MAF_INRAE=20.0;MAF_USDA=13.529
NC_035087.1	66140389	.	C	A	.	.	MAF_USDA=12.5
NC_035087.1	66140431	.	G	A	.	.	MAF_INRAE=5.833
NC_035087.1	66140498	.	G	A	.	.	MAF_USDA=2.459
NC_035087.1	66140573	.	T	G	.	.	MAF_INRAE=14.557;MAF_USDA=10.417
NC_035087.1	66140641	.	A	C	.	.	MAF_INRAE=15.789;MAF_USDA=2.083
NC_035087.1	66140708	.	G	A	.	.	MAF_INRAE=5.833
NC_035087.1	66140734	.	A	G	.	.	MAF_INRAE=22.785;MAF_USDA=15.294
NC_035087.1	66140757	.	C	T	.	.	MAF_USDA=3.279
NC_035087.1	66140774	.	C	A	.	.	MAF_USDA=5.738
NC_035087.1	66140830	.	G	T	.	.	MAF_INRAE=5.833
NC_035087.1	66140859	.	C	A	.	.	MAF_INRAE=46.203;MAF_USDA=36.471
NC_035087.1	66140884	.	C	T	.	.	MAF_USDA=1.639
NC_035087.1	66140919	.	T	C	.	.	MAF_USDA=4.098
NC_035087.1	66140982	.	C	A	.	.	MAF_INRAE=15.789;MAF_USDA=13.529
NC_035087.1	66141010	.	G	A	.	.	MAF_INRAE=15.789;MAF_USDA=2.083
NC_035087.1	66141024	.	C	A	.	.	MAF_INRAE=5.833
NC_035087.1	66141031	.	C	T	.	.	MAF_USDA=1.639
NC_035087.1	66141050	.	T	G	.	.	MAF_USDA=2.459
NC_035087.1	66141187	.	A	T	.	.	MAF_INRAE=5.833
NC_035087.1	66141193	.	A	T	.	.	MAF_INRAE=5.833
NC_035087.1	66141230	.	T	C	.	.	MAF_INRAE=1.667;MAF_USDA=1.765
NC_035087.1	66141267	.	C	T	.	.	MAF_USDA=1.639
NC_035087.1	66141276	.	A	C	.	.	MAF_INRAE=22.785;MAF_USDA=3.529
NC_035087.1	66141338	.	C	A	.	.	MAF_USDA=9.412
NC_035087.1	66141352	.	A	G	.	.	MAF_INRAE=15.19;MAF_USDA=5.294
NC_035087.1	66141359	.	T	C	.	.	MAF_INRAE=15.19;MAF_USDA=5.882
NC_035087.1	66141363	.	G	A	.	.	MAF_INRAE=13.333;MAF_USDA=5.294
NC_035087.1	66141391	.	C	T	.	.	MAF_INRAE=2.5;MAF_USDA=2.941
NC_035087.1	66141403	.	T	C	.	.	MAF_USDA=1.639
NC_035087.1	66141421	.	G	C	.	.	MAF_USDA=4.167
NC_035087.1	66141424	.	C	A	.	.	MAF_USDA=4.167
NC_035087.1	66141426	.	G	C	.	.	MAF_USDA=4.167
NC_035087.1	66141455	.	A	C	.	.	MAF_INRAE=9.167
NC_035087.1	66141456	.	C	A	.	.	MAF_INRAE=9.167
NC_035087.1	66141475	.	A	G	.	.	MAF_INRAE=22.785;MAF_USDA=5.882
NC_035087.1	66141482	.	C	A	.	.	MAF_USDA=1.639
NC_035087.1	66141488	.	A	G	.	.	MAF_INRAE=14.557;MAF_USDA=2.353
NC_035087.1	66141537	.	G	A	.	.	MAF_INRAE=5.833
NC_035087.1	66141538	.	T	C,A	.	.	MAF_INRAE=5.833;MAF_USDA=3.279
NC_035087.1	66141539	.	G	C	.	.	MAF_INRAE=5.833;MAF_USDA=3.279
NC_035087.1	66141553	.	C	T	.	.	MAF_USDA=4.918
NC_035087.1	66141583	.	C	A	.	.	MAF_USDA=6.471
NC_035087.1	66141712	.	A	C	.	.	MAF_INRAE=5.833
NC_035087.1	66141805	.	C	T	.	.	MAF_USDA=3.279
NC_035087.1	66141831	.	C	A	.	.	MAF_USDA=2.459
NC_035087.1	66141922	.	A	T,C	.	.	MAF_INRAE=9.167;MAF_USDA=6.25
NC_035087.1	66141923	.	A	T	.	.	MAF_INRAE=24.684
NC_035087.1	66141924	.	A	T	.	.	MAF_INRAE=9.167
NC_035087.1	66141926	.	T	A	.	.	MAF_INRAE=12.025;MAF_USDA=6.471
NC_035087.1	66141991	.	G	T	.	.	MAF_INRAE=4.167;MAF_USDA=10.588
NC_035087.1	66141993	.	C	A	.	.	MAF_USDA=3.279
NC_035087.1	66142035	.	T	G	.	.	MAF_INRAE=15.789
NC_035087.1	66142174	.	C	G	.	.	MAF_INRAE=11.667;MAF_USDA=2.459
NC_035087.1	66142262	.	A	T	.	.	MAF_USDA=11.765
NC_035087.1	66142263	.	G	A	.	.	MAF_USDA=11.765
NC_035087.1	66142304	.	G	T	.	.	MAF_USDA=1.639
NC_035087.1	66142343	.	G	A	.	.	MAF_USDA=4.918
NC_035087.1	66142349	.	T	C	.	.	MAF_INRAE=26.316;MAF_USDA=46.471
NC_035087.1	66142363	.	T	C	.	.	MAF_INRAE=5.0
NC_035087.1	66142370	.	T	G	.	.	MAF_INRAE=1.667
NC_035087.1	66142401	.	T	G	.	.	MAF_INRAE=10.833;MAF_USDA=9.836
NC_035087.1	66142478	.	A	G	.	.	MAF_INRAE=11.667;MAF_USDA=9.836
NC_035087.1	66142505	.	A	G	.	.	MAF_USDA=4.918
NC_035087.1	66142700	.	C	A	.	.	MAF_INRAE=11.667;MAF_USDA=10.0
NC_035087.1	66142798	.	A	T	.	.	MAF_INRAE=14.557;MAF_USDA=4.118
NC_035087.1	66142806	.	C	T	.	.	MAF_INRAE=14.557;MAF_USDA=2.941
NC_035087.1	66142962	.	C	T	.	.	MAF_USDA=1.639
NC_035087.1	66143055	.	G	T	.	.	MAF_INRAE=11.667;MAF_USDA=17.059
NC_035087.1	66143101	.	C	T	.	.	MAF_USDA=3.529
NC_035087.1	66143130	.	C	T	.	.	MAF_INRAE=11.392;MAF_USDA=5.294
NC_035087.1	66143169	.	A	G	.	.	MAF_INRAE=25.949;MAF_USDA=41.765
NC_035087.1	66143186	.	C	T	.	.	MAF_USDA=2.459
NC_035087.1	66143239	.	A	G	.	.	MAF_USDA=3.279
NC_035087.1	66143260	.	G	A	.	.	MAF_USDA=10.588
NC_035087.1	66143362	.	C	A	.	.	MAF_USDA=8.235
NC_035087.1	66143413	.	C	T	.	.	MAF_INRAE=11.392;MAF_USDA=6.471
NC_035087.1	66143531	.	A	T	.	.	MAF_INRAE=9.167
NC_035087.1	66143548	.	A	T	.	.	MAF_INRAE=9.167
NC_035087.1	66143566	.	C	T	.	.	MAF_INRAE=11.667;MAF_USDA=14.706
NC_035087.1	66143632	.	G	A	.	.	MAF_USDA=1.639
NC_035087.1	66143667	.	A	C	.	.	MAF_INRAE=15.789
NC_035087.1	66143701	.	T	C	.	.	MAF_INRAE=44.304;MAF_USDA=33.333
NC_035087.1	66143843	.	C	A	.	.	MAF_INRAE=11.392;MAF_USDA=35.882
NC_035087.1	66143858	.	C	A	.	.	MAF_INRAE=11.392;MAF_USDA=6.471
NC_035087.1	66143868	.	C	A	.	.	MAF_USDA=1.639
NC_035087.1	66143872	.	T	G	.	.	MAF_INRAE=31.013;MAF_USDA=32.353
NC_035087.1	66143886	.	C	T	.	.	MAF_INRAE=14.557;MAF_USDA=37.647
NC_035087.1	66143893	.	C	G	.	.	MAF_INRAE=18.354;MAF_USDA=14.706
NC_035087.1	66143895	.	A	T	.	.	MAF_INRAE=14.557;MAF_USDA=22.917
NC_035087.1	66143899	.	G	A	.	.	MAF_INRAE=14.167;MAF_USDA=16.667
NC_035087.1	66143914	.	A	G	.	.	MAF_USDA=2.5
NC_035087.1	66143941	.	T	C	.	.	MAF_INRAE=15.789
NC_035087.1	66143965	.	T	A	.	.	MAF_USDA=4.098
NC_035087.1	66143967	.	C	G	.	.	MAF_USDA=4.098
NC_035087.1	66144112	.	T	G	.	.	MAF_USDA=22.917
NC_035087.1	66144113	.	C	G	.	.	MAF_USDA=25.882
NC_035087.1	66144155	.	C	T	.	.	MAF_INRAE=14.557;MAF_USDA=14.706
NC_035087.1	66144187	.	G	A	.	.	MAF_USDA=3.279
NC_035087.1	66144232	.	T	G	.	.	MAF_INRAE=15.789
NC_035087.1	66144236	.	T	A	.	.	MAF_INRAE=31.667;MAF_USDA=48.824
NC_035087.1	66144240	.	C	T	.	.	MAF_INRAE=31.667;MAF_USDA=38.235
NC_035087.1	66144352	.	G	A	.	.	MAF_INRAE=19.62;MAF_USDA=20.0
NC_035087.1	66144356	.	A	G	.	.	MAF_USDA=2.459
NC_035087.1	66144357	.	C	T	.	.	MAF_USDA=2.459
NC_035087.1	66144366	.	C	T	.	.	MAF_INRAE=34.177;MAF_USDA=32.941
NC_035087.1	66144370	.	G	A	.	.	MAF_USDA=6.471
NC_035087.1	66144382	.	T	C	.	.	MAF_USDA=2.459
NC_035087.1	66144385	.	A	G	.	.	MAF_USDA=2.459
NC_035087.1	66144404	.	C	T	.	.	MAF_USDA=2.459
NC_035087.1	66144405	.	G	A	.	.	MAF_USDA=4.098
NC_035087.1	66144420	.	A	G	.	.	MAF_USDA=4.098
NC_035087.1	66144421	.	T	C	.	.	MAF_USDA=3.279
NC_035087.1	66144422	.	T	G	.	.	MAF_USDA=3.279
NC_035087.1	66144436	.	A	T	.	.	MAF_INRAE=13.291;MAF_USDA=5.294
NC_035087.1	66144443	.	G	C	.	.	MAF_INRAE=2.5;MAF_USDA=2.459
NC_035087.1	66144456	.	T	C	.	.	MAF_USDA=3.279
NC_035087.1	66144461	.	G	A	.	.	MAF_USDA=2.459
NC_035087.1	66144471	.	G	A	.	.	MAF_USDA=1.639
NC_035087.1	66144472	.	A	G	.	.	MAF_USDA=4.918
NC_035087.1	66144486	.	T	C	.	.	MAF_USDA=1.639
NC_035087.1	66144494	.	A	C	.	.	MAF_USDA=1.639
NC_035087.1	66144591	.	C	G	.	.	MAF_USDA=4.167
NC_035087.1	66144592	.	A	C	.	.	MAF_USDA=4.167
NC_035087.1	66144596	.	T	C	.	.	MAF_USDA=4.167
NC_035087.1	66144597	.	T	A	.	.	MAF_USDA=4.167
NC_035087.1	66144598	.	G	A	.	.	MAF_USDA=4.167
NC_035087.1	66144602	.	G	T	.	.	MAF_USDA=4.167
NC_035087.1	66144603	.	C	G	.	.	MAF_USDA=4.167
NC_035087.1	66144707	.	A	T	.	.	MAF_USDA=1.639
NC_035087.1	66144709	.	C	A	.	.	MAF_USDA=1.639
NC_035087.1	66144752	.	C	A	.	.	MAF_USDA=3.279
NC_035087.1	66144783	.	T	A	.	.	MAF_INRAE=14.557;MAF_USDA=40.588
NC_035087.1	66144925	.	G	T	.	.	MAF_INRAE=15.19;MAF_USDA=44.706
NC_035087.1	66144929	.	C	T	.	.	MAF_INRAE=15.0;MAF_USDA=44.706
NC_035087.1	66145019	.	G	A	.	.	MAF_INRAE=14.557;MAF_USDA=44.706
NC_035087.1	66145171	.	G	A	.	.	MAF_USDA=2.459
NC_035087.1	66145262	.	T	G	.	.	MAF_USDA=1.639
NC_035087.1	66145293	.	T	A	.	.	MAF_INRAE=11.392;MAF_USDA=4.706
NC_035087.1	66145348	.	A	T	.	.	MAF_USDA=13.529
NC_035087.1	66145358	.	G	T	.	.	MAF_INRAE=47.468;MAF_USDA=24.706
NC_035087.1	66145372	.	G	A	.	.	MAF_USDA=19.412
NC_035087.1	66145433	.	C	T	.	.	MAF_INRAE=4.43;MAF_USDA=4.118
NC_035087.1	66145492	.	C	T	.	.	MAF_INRAE=46.835;MAF_USDA=23.529
NC_035087.1	66145496	.	A	T	.	.	MAF_USDA=6.471
NC_035087.1	66145524	.	G	T	.	.	MAF_USDA=43.75
NC_035087.1	66145554	.	A	C	.	.	MAF_INRAE=45.57;MAF_USDA=27.059
NC_035087.1	66145663	.	C	T	.	.	MAF_USDA=1.639
NC_035087.1	66145731	.	G	A	.	.	MAF_INRAE=14.557;MAF_USDA=5.882
NC_035087.1	66145752	.	G	T	.	.	MAF_USDA=4.167
NC_035087.1	66145803	.	T	C	.	.	MAF_USDA=3.279
NC_035087.1	66145946	.	A	C	.	.	MAF_USDA=1.765
NC_035087.1	66146079	.	G	A	.	.	MAF_USDA=3.279
NC_035087.1	66146113	.	C	A	.	.	MAF_USDA=4.098
NC_035087.1	66146224	.	C	T	.	.	MAF_USDA=2.459
NC_035087.1	66146324	.	C	G	.	.	MAF_INRAE=8.333;MAF_USDA=13.529
NC_035087.1	66146334	.	C	T	.	.	MAF_USDA=1.639
NC_035087.1	66146449	.	C	G	.	.	MAF_USDA=3.279
NC_035087.1	66146451	.	A	C	.	.	MAF_USDA=25.0
NC_035087.1	66146507	.	T	A	.	.	MAF_INRAE=9.167;MAF_USDA=1.639
NC_035087.1	66146785	.	T	C	.	.	MAF_USDA=1.639
NC_035087.1	66146829	.	G	T	.	.	MAF_USDA=4.918
NC_035087.1	66146868	.	T	A	.	.	MAF_INRAE=29.114;MAF_USDA=39.412
NC_035087.1	66147061	.	A	C	.	.	MAF_INRAE=37.342;MAF_USDA=39.583
NC_035087.1	66147104	.	G	C	.	.	MAF_INRAE=5.833
NC_035087.1	66147117	.	G	T	.	.	MAF_INRAE=45.57;MAF_USDA=27.647
NC_035087.1	66147209	.	T	G	.	.	MAF_USDA=2.459
NC_035087.1	66147461	.	C	T	.	.	MAF_USDA=2.459
NC_035087.1	66147497	.	G	C	.	.	MAF_INRAE=14.167;MAF_USDA=4.118
NC_035087.1	66147540	.	A	C	.	.	MAF_USDA=4.118
NC_035087.1	66147582	.	G	A	.	.	MAF_USDA=5.738
NC_035087.1	66147626	.	A	T	.	.	MAF_USDA=4.706
NC_035087.1	66147655	.	A	G	.	.	MAF_INRAE=36.667;MAF_USDA=49.412
NC_035087.1	66147696	.	C	A	.	.	MAF_USDA=1.639
NC_035087.1	66147705	.	G	A	.	.	MAF_USDA=3.279
NC_035087.1	66147710	.	G	T	.	.	MAF_INRAE=22.5;MAF_USDA=8.235
NC_035087.1	66147742	.	T	A	.	.	MAF_USDA=1.639
NC_035087.1	66147767	.	T	C	.	.	MAF_USDA=2.459
NC_035087.1	66147844	.	T	C	.	.	MAF_USDA=4.706
NC_035087.1	66147847	.	C	A	.	.	MAF_INRAE=48.734;MAF_USDA=27.647
NC_035087.1	66147926	.	A	T	.	.	MAF_INRAE=18.354;MAF_USDA=5.294
NC_035087.1	66147995	.	A	C	.	.	MAF_INRAE=15.789;MAF_USDA=2.083
NC_035087.1	66148097	.	G	A	.	.	MAF_USDA=2.459
NC_035087.1	66148111	.	T	C	.	.	MAF_USDA=5.294
NC_035087.1	66148210	.	A	G	.	.	MAF_USDA=2.459
NC_035087.1	66148422	.	A	T	.	.	MAF_INRAE=15.789
NC_035087.1	66148443	.	A	T	.	.	MAF_INRAE=15.789
NC_035087.1	66148646	.	A	T	.	.	MAF_USDA=1.639
NC_035087.1	66148719	.	C	G	.	.	MAF_INRAE=13.924;MAF_USDA=2.353
NC_035087.1	66148846	.	G	T	.	.	MAF_INRAE=45.57;MAF_USDA=28.235
NC_035087.1	66148924	.	G	A	.	.	MAF_INRAE=19.62;MAF_USDA=10.0
NC_035087.1	66149062	.	G	C	.	.	MAF_INRAE=2.5;MAF_USDA=8.824
NC_035087.1	66149066	.	T	A	.	.	MAF_USDA=6.471
NC_035087.1	66149128	.	G	A	.	.	MAF_INRAE=33.544;MAF_USDA=48.235
NC_035087.1	66149188	.	C	T	.	.	MAF_INRAE=14.557;MAF_USDA=9.836
NC_035087.1	66149454	.	T	G	.	.	MAF_INRAE=33.544;MAF_USDA=50.0
NC_035087.1	66149504	.	A	G	.	.	MAF_INRAE=32.911;MAF_USDA=48.824
NC_035087.1	66149584	.	G	A	.	.	MAF_INRAE=40.506;MAF_USDA=31.176
NC_035087.1	66149597	.	G	A	.	.	MAF_INRAE=1.667;MAF_USDA=9.016
NC_035087.1	66149613	.	G	C	.	.	MAF_USDA=6.471
NC_035087.1	66149624	.	T	G	.	.	MAF_USDA=2.459
NC_035087.1	66149635	.	C	A	.	.	MAF_INRAE=2.5;MAF_USDA=10.0
NC_035087.1	66149657	.	G	T	.	.	MAF_USDA=1.639
NC_035087.1	66149683	.	CAAAAAAT	CAAAAAAA	.	.	MAF_USDA=18.75
NC_035087.1	66149692	.	A	T	.	.	MAF_INRAE=1.667
NC_035087.1	66149740	.	T	C	.	.	MAF_USDA=2.459
NC_035087.1	66149744	.	G	A	.	.	MAF_INRAE=1.667;MAF_USDA=2.459
NC_035087.1	66149782	.	G	A	.	.	MAF_USDA=31.25
NC_035087.1	66149886	.	A	T	.	.	MAF_INRAE=2.5;MAF_USDA=10.0
NC_035087.1	66149891	.	T	G	.	.	MAF_INRAE=8.228;MAF_USDA=2.353
NC_035087.1	66149954	.	T	C	.	.	MAF_INRAE=45.57;MAF_USDA=26.471
NC_035087.1	66149997	.	G	A	.	.	MAF_INRAE=45.57;MAF_USDA=26.471
NC_035087.1	66150083	.	G	A	.	.	MAF_USDA=3.279
NC_035087.1	66150110	.	G	A	.	.	MAF_INRAE=15.789;MAF_USDA=1.765
NC_035087.1	66150115	.	G	A	.	.	MAF_USDA=13.529
NC_035087.1	66150150	.	T	C	.	.	MAF_INRAE=45.57;MAF_USDA=26.471
NC_035087.1	66150175	.	C	A	.	.	MAF_INRAE=46.203;MAF_USDA=26.471
NC_035087.1	66150235	.	G	C	.	.	MAF_USDA=32.353
NC_035087.1	66150238	.	T	A	.	.	MAF_INRAE=10.759;MAF_USDA=8.333
NC_035087.1	66150299	.	C	T	.	.	MAF_USDA=2.941
NC_035087.1	66150329	.	G	A	.	.	MAF_INRAE=2.5;MAF_USDA=10.0
NC_035087.1	66150340	.	GTCTTACTTC	GTCTTACTTT	.	.	MAF_USDA=39.583
NC_035087.1	66150349	.	C	T	.	.	MAF_INRAE=6.962
NC_035087.1	66150375	.	C	T	.	.	MAF_INRAE=15.19;MAF_USDA=17.059
NC_035087.1	66150398	.	A	G	.	.	MAF_INRAE=11.392;MAF_USDA=7.059
NC_035087.1	66150403	.	T	C	.	.	MAF_INRAE=11.392;MAF_USDA=3.529
NC_035087.1	66150444	.	C	T	.	.	MAF_INRAE=47.5
NC_035087.1	66150460	.	A	C	.	.	MAF_USDA=2.459
NC_035087.1	66150471	.	A	C	.	.	MAF_INRAE=15.789;MAF_USDA=6.471
NC_035087.1	66150507	.	C	T	.	.	MAF_USDA=11.176
NC_035087.1	66150566	.	C	A	.	.	MAF_USDA=1.639
NC_035087.1	66150680	.	G	A	.	.	MAF_USDA=3.279
NC_035087.1	66150738	.	G	C	.	.	MAF_USDA=1.639
NC_035087.1	66150781	.	A	C	.	.	MAF_INRAE=11.392;MAF_USDA=4.118
NC_035087.1	66150871	.	G	A	.	.	MAF_USDA=1.639
NC_035087.1	66150901	.	A	C	.	.	MAF_USDA=27.083
NC_035087.1	66150914	.	C	T	.	.	MAF_INRAE=2.5;MAF_USDA=2.941
NC_035087.1	66150949	.	G	A	.	.	MAF_INRAE=18.987;MAF_USDA=49.412
NC_035087.1	66151021	.	C	T	.	.	MAF_USDA=4.918
NC_035087.1	66151070	.	T	G	.	.	MAF_USDA=1.639
NC_035087.1	66151135	.	T	C	.	.	MAF_USDA=1.639
NC_035087.1	66151148	.	C	T	.	.	MAF_USDA=2.459
NC_035087.1	66151196	.	T	C	.	.	MAF_INRAE=5.833
NC_035087.1	66151243	.	G	A	.	.	MAF_USDA=5.294
NC_035087.1	66151303	.	G	C	.	.	MAF_INRAE=15.823;MAF_USDA=4.098
NC_035087.1	66151334	.	G	A	.	.	MAF_INRAE=16.456;MAF_USDA=9.412
NC_035087.1	66151342	.	A	G	.	.	MAF_INRAE=46.203;MAF_USDA=26.471
NC_035087.1	66151346	.	G	T	.	.	MAF_USDA=1.639
NC_035087.1	66151931	.	T	C	.	.	MAF_USDA=4.918
NC_035087.1	66151958	.	C	T	.	.	MAF_INRAE=12.658;MAF_USDA=8.235
NC_035087.1	66151981	.	T	A	.	.	MAF_INRAE=2.5
NC_035087.1	66151994	.	A	G	.	.	MAF_INRAE=14.557;MAF_USDA=6.557
NC_035087.1	66152020	.	C	T	.	.	MAF_INRAE=12.658;MAF_USDA=10.0
NC_035087.1	66152036	.	A	T	.	.	MAF_USDA=1.765
NC_035087.1	66152042	.	A	G	.	.	MAF_USDA=2.459
NC_035087.1	66152139	.	C	A	.	.	MAF_INRAE=46.835;MAF_USDA=26.471
NC_035087.1	66152143	.	C	T	.	.	MAF_USDA=4.167
NC_035087.1	66152152	.	T	A	.	.	MAF_INRAE=33.544;MAF_USDA=37.647
NC_035087.1	66152258	.	G	T	.	.	MAF_USDA=1.639
NC_035087.1	66152349	.	C	T	.	.	MAF_USDA=1.639
NC_035087.1	66152541	.	C	T	.	.	MAF_INRAE=14.557;MAF_USDA=2.353
NC_035087.1	66152673	.	A	T	.	.	MAF_INRAE=39.873;MAF_USDA=38.235
NC_035087.1	66152705	.	T	C	.	.	MAF_USDA=31.25
NC_035087.1	66152752	.	A	G	.	.	MAF_USDA=2.459
NC_035087.1	66152939	.	C	T	.	.	MAF_INRAE=1.667;MAF_USDA=9.016
NC_035087.1	66153068	.	C	T	.	.	MAF_INRAE=45.57;MAF_USDA=26.471
NC_035087.1	66153212	.	C	A	.	.	MAF_INRAE=45.57;MAF_USDA=26.471
NC_035087.1	66153290	.	G	A	.	.	MAF_USDA=1.639
NC_035087.1	66153352	.	C	T	.	.	MAF_INRAE=15.789
NC_035087.1	66153465	.	T	G	.	.	MAF_USDA=7.377
NC_035087.1	66153684	.	A	G	.	.	MAF_INRAE=14.557;MAF_USDA=2.353
NC_035087.1	66153687	.	C	A	.	.	MAF_INRAE=5.833
NC_035087.1	66153744	.	G	A	.	.	MAF_USDA=4.167
NC_035087.1	66153755	.	C	A	.	.	MAF_USDA=4.167
NC_035087.1	66153761	.	C	A	.	.	MAF_INRAE=45.57;MAF_USDA=26.471
NC_035087.1	66153818	.	G	A	.	.	MAF_INRAE=45.57;MAF_USDA=26.471
NC_035087.1	66153930	.	A	C	.	.	MAF_INRAE=5.0;MAF_USDA=2.353
NC_035087.1	66153961	.	A	C	.	.	MAF_USDA=1.639
NC_035087.1	66153985	.	A	G	.	.	MAF_USDA=3.279
NC_035087.1	66153991	.	T	C	.	.	MAF_INRAE=6.667;MAF_USDA=8.824
NC_035087.1	66153995	.	G	T	.	.	MAF_INRAE=5.0;MAF_USDA=2.353
NC_035087.1	66154007	.	C	T	.	.	MAF_INRAE=5.0;MAF_USDA=2.353
NC_035087.1	66154053	.	T	C	.	.	MAF_USDA=4.918
NC_035087.1	66154173	.	G	T	.	.	MAF_INRAE=10.526;MAF_USDA=4.118
NC_035087.1	66154210	.	A	T	.	.	MAF_USDA=25.595
NC_035087.1	66154293	.	T	C	.	.	MAF_INRAE=8.228
NC_035087.1	66154342	.	G	T	.	.	MAF_USDA=2.353
NC_035087.1	66154353	.	A	C	.	.	MAF_INRAE=5.0;MAF_USDA=2.353
NC_035087.1	66154465	.	C	A	.	.	MAF_USDA=4.918
NC_035087.1	66154678	.	T	C	.	.	MAF_INRAE=45.57;MAF_USDA=28.235
NC_035087.1	66154720	.	G	T	.	.	MAF_USDA=20.492
NC_035087.1	66154750	.	C	T	.	.	MAF_USDA=4.918
NC_035087.1	66154783	.	T	A	.	.	MAF_USDA=4.098
NC_035087.1	66154858	.	G	A	.	.	MAF_INRAE=45.57;MAF_USDA=27.647
NC_035087.1	66154918	.	G	C	.	.	MAF_USDA=1.639
NC_035087.1	66154927	.	C	G	.	.	MAF_USDA=1.639
NC_035087.1	66154999	.	A	T	.	.	MAF_INRAE=45.57;MAF_USDA=28.824
NC_035087.1	66155051	.	G	T	.	.	MAF_INRAE=45.57;MAF_USDA=25.882
NC_035087.1	66155079	.	A	T	.	.	MAF_USDA=2.459
NC_035087.1	66155141	.	C	T	.	.	MAF_USDA=5.882
NC_035087.1	66155189	.	G	A	.	.	MAF_USDA=2.459
NC_035087.1	66155214	.	G	T	.	.	MAF_USDA=1.639
NC_035087.1	66155239	.	A	T	.	.	MAF_INRAE=45.57;MAF_USDA=28.824
NC_035087.1	66155410	.	C	T	.	.	MAF_USDA=1.639
NC_035087.1	66155425	.	G	T	.	.	MAF_USDA=2.459
NC_035087.1	66155436	.	C	A	.	.	MAF_INRAE=31.646;MAF_USDA=22.941
NC_035087.1	66155442	.	G	T	.	.	MAF_INRAE=3.333
NC_035087.1	66155456	.	C	T	.	.	MAF_INRAE=2.5
NC_035087.1	66155464	.	T	A	.	.	MAF_INRAE=2.5
NC_035087.1	66155477	.	A	G	.	.	MAF_INRAE=4.167
NC_035087.1	66155486	.	C	T	.	.	MAF_INRAE=4.167;MAF_USDA=7.377
NC_035087.1	66155487	.	C	T	.	.	MAF_INRAE=4.167;MAF_USDA=7.377
NC_035087.1	66155492	.	T	A	.	.	MAF_INRAE=4.167;MAF_USDA=8.197
NC_035087.1	66155508	.	T	C	.	.	MAF_INRAE=4.167;MAF_USDA=8.197
NC_035087.1	66155552	.	T	A	.	.	MAF_USDA=3.529
NC_035087.1	66155585	.	C	A	.	.	MAF_USDA=3.279
NC_035087.1	66155602	.	A	G	.	.	MAF_INRAE=10.833;MAF_USDA=38.824
NC_035087.1	66155613	.	G	A	.	.	MAF_INRAE=10.833;MAF_USDA=40.588
NC_035087.1	66155678	.	T	A	.	.	MAF_USDA=2.459
NC_035087.1	66155694	.	C	T	.	.	MAF_INRAE=31.646;MAF_USDA=23.529
NC_035087.1	66155728	.	A	T	.	.	MAF_INRAE=11.392;MAF_USDA=4.118
NC_035087.1	66155729	.	C	T	.	.	MAF_INRAE=10.833;MAF_USDA=40.0
NC_035087.1	66155809	.	C	A	.	.	MAF_INRAE=8.228;MAF_USDA=9.412
NC_035087.1	66155980	.	T	C	.	.	MAF_INRAE=40.506;MAF_USDA=35.882
NC_035087.1	66156007	.	C	T	.	.	MAF_USDA=2.459
NC_035087.1	66156014	.	G	A	.	.	MAF_USDA=1.176
NC_035087.1	66156082	.	G	A	.	.	MAF_USDA=4.167
NC_035087.1	66156107	.	G	T	.	.	MAF_INRAE=15.19;MAF_USDA=12.941
NC_035087.1	66156190	.	C	G	.	.	MAF_INRAE=1.667;MAF_USDA=7.377
NC_035087.1	66156267	.	T	C	.	.	MAF_USDA=2.459
NC_035087.1	66156355	.	C	T	.	.	MAF_INRAE=5.833;MAF_USDA=8.235
NC_035087.1	66156383	.	G	A	.	.	MAF_INRAE=5.833;MAF_USDA=8.235
NC_035087.1	66156410	.	C	T	.	.	MAF_INRAE=5.833
NC_035087.1	66156412	.	T	C	.	.	MAF_USDA=2.459
NC_035087.1	66156427	.	C	T	.	.	MAF_INRAE=15.19;MAF_USDA=13.095
NC_035087.1	66156490	.	C	T	.	.	MAF_USDA=4.706
NC_035087.1	66156538	.	C	T	.	.	MAF_INRAE=41.139;MAF_USDA=21.765
NC_035087.1	66156604	.	C	T	.	.	MAF_USDA=4.918
NC_035087.1	66156624	.	C	T	.	.	MAF_USDA=4.098
NC_035087.1	66156690	.	C	T	.	.	MAF_INRAE=5.833;MAF_USDA=8.824
NC_035087.1	66156792	.	A	G	.	.	MAF_INRAE=45.57;MAF_USDA=28.824
NC_035087.1	66156826	.	C	T	.	.	MAF_INRAE=5.833
NC_035087.1	66156871	.	A	G	.	.	MAF_USDA=2.083
NC_035087.1	66156922	.	C	G	.	.	MAF_INRAE=46.203;MAF_USDA=26.471
NC_035087.1	66156932	.	G	T	.	.	MAF_INRAE=46.203;MAF_USDA=26.471
NC_035087.1	66156995	.	G	A	.	.	MAF_INRAE=15.789;MAF_USDA=2.083
NC_035087.1	66157050	.	A	T	.	.	MAF_INRAE=15.789;MAF_USDA=2.083
NC_035087.1	66157052	.	A	G	.	.	MAF_USDA=4.706
NC_035087.1	66157078	.	G	T	.	.	MAF_INRAE=41.139;MAF_USDA=37.059
NC_035087.1	66157082	.	C	A	.	.	MAF_INRAE=30.0;MAF_USDA=23.529
NC_035087.1	66157103	.	C	A	.	.	MAF_INRAE=4.43;MAF_USDA=4.118
NC_035087.1	66157188	.	G	A	.	.	MAF_USDA=3.279
NC_035087.1	66157214	.	G	A	.	.	MAF_INRAE=11.392;MAF_USDA=4.118
NC_035087.1	66157218	.	G	A	.	.	MAF_USDA=2.353
NC_035087.1	66157237	.	C	T	.	.	MAF_INRAE=31.646;MAF_USDA=24.706
NC_035087.1	66157329	.	G	A	.	.	MAF_USDA=2.459
NC_035087.1	66157445	.	C	T	.	.	MAF_INRAE=5.833;MAF_USDA=2.353
NC_035087.1	66157484	.	T	C	.	.	MAF_USDA=4.167
NC_035087.1	66157543	.	T	C	.	.	MAF_USDA=13.115
NC_035087.1	66157560	.	C	T	.	.	MAF_USDA=2.353
NC_035087.1	66157562	.	A	G	.	.	MAF_INRAE=45.57;MAF_USDA=29.412
NC_035087.1	66157640	.	C	T	.	.	MAF_INRAE=2.5
NC_035087.1	66157641	.	T	C	.	.	MAF_USDA=3.279
NC_035087.1	66157676	.	T	G	.	.	MAF_INRAE=10.833;MAF_USDA=39.412
NC_035087.1	66157714	.	C	T	.	.	MAF_USDA=1.639
NC_035087.1	66157715	.	C	T	.	.	MAF_USDA=1.639
NC_035087.1	66157731	.	A	G	.	.	MAF_USDA=4.918
NC_035087.1	66157784	.	C	A	.	.	MAF_USDA=3.279
NC_035087.1	66157826	.	T	G	.	.	MAF_USDA=2.459
NC_035087.1	66157914	.	T	C	.	.	MAF_INRAE=10.833;MAF_USDA=40.0
NC_035087.1	66157968	.	T	G	.	.	MAF_USDA=1.639
NC_035087.1	66157976	.	G	C	.	.	MAF_USDA=1.765
NC_035087.1	66158028	.	C	T	.	.	MAF_USDA=1.639
NC_035087.1	66158029	.	G	C	.	.	MAF_USDA=1.639
NC_035087.1	66158031	.	G	A	.	.	MAF_USDA=2.353
NC_035087.1	66158034	.	C	A	.	.	MAF_INRAE=8.333
NC_035087.1	66158085	.	G	A	.	.	MAF_INRAE=14.557;MAF_USDA=4.118
NC_035087.1	66158139	.	T	C	.	.	MAF_INRAE=16.667;MAF_USDA=47.619
NC_035087.1	66158203	.	T	A	.	.	MAF_INRAE=45.57;MAF_USDA=26.471
NC_035087.1	66158204	.	C	T	.	.	MAF_INRAE=46.667;MAF_USDA=26.471
NC_035087.1	66158208	.	G	A	.	.	MAF_INRAE=41.139;MAF_USDA=37.059
NC_035087.1	66158245	.	T	G	.	.	MAF_INRAE=45.57;MAF_USDA=28.824
NC_035087.1	66158280	.	C	A	.	.	MAF_USDA=13.115
NC_035087.1	66158330	.	T	C	.	.	MAF_INRAE=5.833;MAF_USDA=8.235
NC_035087.1	66158333	.	T	C	.	.	MAF_INRAE=5.833;MAF_USDA=7.647
NC_035087.1	66158341	.	C	T	.	.	MAF_INRAE=41.139;MAF_USDA=42.353
NC_035087.1	66158349	.	T	G	.	.	MAF_USDA=4.918
NC_035087.1	66158398	.	G	T	.	.	MAF_INRAE=31.013;MAF_USDA=25.294
NC_035087.1	66158450	.	T	C	.	.	MAF_INRAE=5.833;MAF_USDA=8.235
NC_035087.1	66158461	.	G	A	.	.	MAF_INRAE=5.833;MAF_USDA=8.235
NC_035087.1	66158474	.	T	A	.	.	MAF_INRAE=5.833;MAF_USDA=8.235
NC_035087.1	66158506	.	A	G	.	.	MAF_INRAE=36.076;MAF_USDA=28.235
NC_035087.1	66158550	.	C	T	.	.	MAF_USDA=4.167
NC_035087.1	66158556	.	T	G	.	.	MAF_INRAE=37.5
NC_035087.1	66158559	.	T	A	.	.	MAF_INRAE=2.5
NC_035087.1	66158560	.	T	A	.	.	MAF_INRAE=46.667
NC_035087.1	66158628	.	T	A	.	.	MAF_INRAE=36.076;MAF_USDA=37.647
NC_035087.1	66158647	.	C	G	.	.	MAF_INRAE=37.342;MAF_USDA=43.529
NC_035087.1	66158666	.	G	A	.	.	MAF_USDA=4.167
NC_035087.1	66158810	.	A	T	.	.	MAF_INRAE=17.5;MAF_USDA=41.667
NC_035087.1	66158817	.	G	T	.	.	MAF_USDA=1.667
NC_035087.1	66159051	.	G	A	.	.	MAF_INRAE=10.833;MAF_USDA=37.647
NC_035087.1	66159245	.	G	T	.	.	MAF_USDA=2.353
NC_035087.1	66159310	.	T	A	.	.	MAF_INRAE=10.833;MAF_USDA=40.0
NC_035087.1	66159444	.	T	C	.	.	MAF_USDA=1.639
NC_035087.1	66159452	.	T	C	.	.	MAF_USDA=1.639
NC_035087.1	66159560	.	T	C	.	.	MAF_USDA=1.639
NC_035087.1	66159682	.	A	G	.	.	MAF_USDA=4.167
NC_035087.1	66159962	.	A	T	.	.	MAF_INRAE=5.833;MAF_USDA=5.738
NC_035087.1	66159963	.	C	T	.	.	MAF_INRAE=5.833;MAF_USDA=5.738
NC_035087.1	66159994	.	C	T	.	.	MAF_USDA=1.639
NC_035087.1	66160007	.	A	T	.	.	MAF_USDA=3.279
NC_035087.1	66160010	.	T	G	.	.	MAF_USDA=2.459
NC_035087.1	66160071	.	G	T	.	.	MAF_INRAE=5.0;MAF_USDA=5.0
NC_035087.1	66160131	.	G	T	.	.	MAF_USDA=5.738
NC_035087.1	66160202	.	T	C	.	.	MAF_INRAE=5.833
NC_035087.1	66160259	.	T	C	.	.	MAF_USDA=1.639
NC_035087.1	66160426	.	C	T	.	.	MAF_INRAE=2.5;MAF_USDA=7.647
NC_035087.1	66160492	.	C	T	.	.	MAF_USDA=11.765
NC_035087.1	66160496	.	T	C	.	.	MAF_INRAE=44.937;MAF_USDA=42.941
NC_035087.1	66160498	.	T	C	.	.	MAF_INRAE=45.833;MAF_USDA=43.529
NC_035087.1	66160603	.	G	A	.	.	MAF_INRAE=2.5;MAF_USDA=12.295
NC_035087.1	66160688	.	A	G	.	.	MAF_INRAE=4.43;MAF_USDA=3.529
NC_035087.1	66160836	.	A	G	.	.	MAF_INRAE=4.43;MAF_USDA=4.118
NC_035087.1	66160857	.	G	A	.	.	MAF_USDA=4.098
NC_035087.1	66160873	.	T	G	.	.	MAF_INRAE=9.494;MAF_USDA=15.574
NC_035087.1	66160882	.	G	T	.	.	MAF_INRAE=10.526;MAF_USDA=4.118
NC_035087.1	66160935	.	T	G	.	.	MAF_INRAE=29.114;MAF_USDA=41.765
NC_035087.1	66160960	.	G	A	.	.	MAF_INRAE=39.241;MAF_USDA=47.059
NC_035087.1	66160994	.	C	T	.	.	MAF_USDA=10.656
NC_035087.1	66160998	.	A	G	.	.	MAF_INRAE=32.278;MAF_USDA=12.941
NC_035087.1	66161002	.	T	G	.	.	MAF_USDA=5.882
NC_035087.1	66161058	.	T	C	.	.	MAF_INRAE=39.241;MAF_USDA=46.471
NC_035087.1	66161079	.	T	C	.	.	MAF_INRAE=1.667;MAF_USDA=9.836
NC_035087.1	66161080	.	G	A	.	.	MAF_INRAE=37.5;MAF_USDA=45.882
NC_035087.1	66161091	.	C	T	.	.	MAF_USDA=5.738
NC_035087.1	66161118	.	C	T	.	.	MAF_USDA=4.098
NC_035087.1	66161122	.	G	A	.	.	MAF_INRAE=40.506;MAF_USDA=44.706
NC_035087.1	66161138	.	A	G	.	.	MAF_USDA=2.459
NC_035087.1	66161150	.	G	A	.	.	MAF_INRAE=9.494;MAF_USDA=16.393
NC_035087.1	66161170	.	G	A	.	.	MAF_INRAE=5.833;MAF_USDA=16.393
NC_035087.1	66161174	.	C	T	.	.	MAF_INRAE=41.139;MAF_USDA=22.353
NC_035087.1	66161237	.	G	T	.	.	MAF_USDA=12.941
NC_035087.1	66161241	.	T	G	.	.	MAF_USDA=1.639
NC_035087.1	66161251	.	G	T	.	.	MAF_INRAE=45.57;MAF_USDA=27.059
NC_035087.1	66161273	.	G	T	.	.	MAF_USDA=4.098
NC_035087.1	66161280	.	T	C	.	.	MAF_INRAE=5.263;MAF_USDA=1.639
NC_035087.1	66161294	.	C	T	.	.	MAF_INRAE=45.57;MAF_USDA=26.471
NC_035087.1	66161329	.	A	T	.	.	MAF_INRAE=5.833;MAF_USDA=5.738
NC_035087.1	66161358	.	G	A	.	.	MAF_INRAE=39.241;MAF_USDA=47.059
NC_035087.1	66161426	.	A	C	.	.	MAF_USDA=1.639
NC_035087.1	66161460	.	C	T	.	.	MAF_USDA=2.459
NC_035087.1	66161464	.	G	T	.	.	MAF_USDA=2.459
NC_035087.1	66161499	.	A	G	.	.	MAF_INRAE=39.873;MAF_USDA=37.059
NC_035087.1	66161554	.	T	G	.	.	MAF_INRAE=5.833;MAF_USDA=17.213
NC_035087.1	66161588	.	T	A	.	.	MAF_INRAE=39.241;MAF_USDA=45.882
NC_035087.1	66161654	.	G	A	.	.	MAF_INRAE=29.747;MAF_USDA=41.176
NC_035087.1	66161722	.	T	A	.	.	MAF_INRAE=39.241;MAF_USDA=45.882
NC_035087.1	66161727	.	A	G	.	.	MAF_USDA=6.25
NC_035087.1	66161746	.	A	C	.	.	MAF_USDA=3.279
NC_035087.1	66161797	.	T	G	.	.	MAF_INRAE=29.747;MAF_USDA=30.0
NC_035087.1	66161827	.	A	G	.	.	MAF_INRAE=39.241;MAF_USDA=48.235
NC_035087.1	66161844	.	T	C	.	.	MAF_USDA=4.098
NC_035087.1	66161865	.	A	T	.	.	MAF_INRAE=43.671;MAF_USDA=35.882
NC_035087.1	66161944	.	T	C	.	.	MAF_USDA=5.738
NC_035087.1	66162003	.	G	T	.	.	MAF_INRAE=46.835;MAF_USDA=26.471
NC_035087.1	66162054	.	C	A	.	.	MAF_USDA=1.639
NC_035087.1	66162066	.	A	C	.	.	MAF_INRAE=39.241;MAF_USDA=43.529
NC_035087.1	66162070	.	G	A	.	.	MAF_INRAE=5.833
NC_035087.1	66162085	.	C	A	.	.	MAF_INRAE=29.747;MAF_USDA=18.824
NC_035087.1	66162095	.	G	C	.	.	MAF_INRAE=29.747;MAF_USDA=45.833
NC_035087.1	66162109	.	G	A	.	.	MAF_INRAE=29.747;MAF_USDA=18.824
NC_035087.1	66162123	.	A	C	.	.	MAF_INRAE=29.747;MAF_USDA=18.824
NC_035087.1	66162162	.	G	A	.	.	MAF_INRAE=29.747;MAF_USDA=18.235
NC_035087.1	66162168	.	T	A	.	.	MAF_USDA=1.639
NC_035087.1	66162208	.	C	T	.	.	MAF_USDA=3.279
NC_035087.1	66162248	.	C	A	.	.	MAF_INRAE=29.747;MAF_USDA=33.529
NC_035087.1	66162259	.	C	T	.	.	MAF_INRAE=38.608;MAF_USDA=49.412
NC_035087.1	66162260	.	C	G	.	.	MAF_INRAE=37.5;MAF_USDA=47.059
NC_035087.1	66162261	.	C	G	.	.	MAF_INRAE=37.5;MAF_USDA=47.059
NC_035087.1	66162289	.	G	A	.	.	MAF_USDA=1.639
NC_035087.1	66162303	.	C	T	.	.	MAF_INRAE=39.241;MAF_USDA=45.882
NC_035087.1	66162444	.	T	G	.	.	MAF_INRAE=37.975;MAF_USDA=43.529
NC_035087.1	66162447	.	C	A	.	.	MAF_INRAE=25.833;MAF_USDA=31.765
NC_035087.1	66162482	.	C	T	.	.	MAF_INRAE=43.671
NC_035087.1	66162520	.	C	T	.	.	MAF_USDA=2.459
NC_035087.1	66162536	.	A	C	.	.	MAF_INRAE=2.5;MAF_USDA=13.529
NC_035087.1	66162565	.	T	C	.	.	MAF_USDA=5.882
NC_035087.1	66162628	.	C	T	.	.	MAF_USDA=1.639
NC_035087.1	66162761	.	A	G	.	.	MAF_USDA=1.639
NC_035087.1	66162785	.	T	C	.	.	MAF_INRAE=9.167;MAF_USDA=3.279
NC_035087.1	66162825	.	T	G	.	.	MAF_INRAE=9.167;MAF_USDA=3.279
NC_035087.1	66162853	.	G	C	.	.	MAF_INRAE=9.167;MAF_USDA=9.836
NC_035087.1	66162910	.	C	A	.	.	MAF_USDA=3.279
NC_035087.1	66162976	.	C	T	.	.	MAF_INRAE=1.667
NC_035087.1	66163034	.	A	C	.	.	MAF_INRAE=44.304;MAF_USDA=36.471
NC_035087.1	66163042	.	C	T	.	.	MAF_USDA=4.918
NC_035087.1	66163043	.	T	G	.	.	MAF_INRAE=44.304;MAF_USDA=34.706
NC_035087.1	66163140	.	G	A	.	.	MAF_USDA=5.738
NC_035087.1	66163335	.	G	A	.	.	MAF_INRAE=9.167;MAF_USDA=2.459
NC_035087.1	66163374	.	A	G	.	.	MAF_INRAE=29.747;MAF_USDA=22.941
NC_035087.1	66163408	.	A	G	.	.	MAF_INRAE=9.167;MAF_USDA=3.279
NC_035087.1	66163423	.	C	T	.	.	MAF_INRAE=9.167;MAF_USDA=6.557
NC_035087.1	66163424	.	A	C	.	.	MAF_INRAE=9.167;MAF_USDA=6.557
NC_035087.1	66163446	.	A	T	.	.	MAF_INRAE=1.667;MAF_USDA=6.557
NC_035087.1	66163560	.	T	C	.	.	MAF_INRAE=2.5;MAF_USDA=6.25
NC_035087.1	66163569	.	T	G	.	.	MAF_USDA=7.377
NC_035087.1	66163594	.	T	A	.	.	MAF_USDA=6.557
NC_035087.1	66163595	.	T	A	.	.	MAF_INRAE=1.667;MAF_USDA=8.197
NC_035087.1	66163626	.	C	T	.	.	MAF_INRAE=45.57;MAF_USDA=26.471
NC_035087.1	66163663	.	A	G	.	.	MAF_INRAE=45.57;MAF_USDA=26.471
NC_035087.1	66163796	.	T	A	.	.	MAF_INRAE=29.747;MAF_USDA=18.824
NC_035087.1	66163856	.	A	T	.	.	MAF_INRAE=35.443;MAF_USDA=34.706
NC_035087.1	66163904	.	T	A	.	.	MAF_USDA=1.639
NC_035087.1	66163917	.	G	C	.	.	MAF_INRAE=39.873;MAF_USDA=21.176
NC_035087.1	66164045	.	A	G	.	.	MAF_INRAE=2.5;MAF_USDA=11.765
NC_035087.1	66164058	.	T	G	.	.	MAF_INRAE=45.57;MAF_USDA=30.588
NC_035087.1	66164117	.	T	A	.	.	MAF_INRAE=2.5;MAF_USDA=11.765
NC_035087.1	66164158	.	G	T	.	.	MAF_USDA=2.459
NC_035087.1	66164167	.	T	A	.	.	MAF_INRAE=2.5;MAF_USDA=5.738
NC_035087.1	66164226	.	A	C	.	.	MAF_USDA=3.279
NC_035087.1	66164302	.	T	G	.	.	MAF_INRAE=46.203;MAF_USDA=26.19
NC_035087.1	66164414	.	G	A	.	.	MAF_USDA=1.639
NC_035087.1	66164448	.	G	T	.	.	MAF_USDA=3.279
NC_035087.1	66164576	.	T	C	.	.	MAF_INRAE=45.57;MAF_USDA=34.706
NC_035087.1	66164622	.	T	A	.	.	MAF_USDA=4.918
NC_035087.1	66164678	.	G	A	.	.	MAF_INRAE=45.57;MAF_USDA=27.381
NC_035087.1	66164805	.	G	A	.	.	MAF_INRAE=2.5
NC_035087.1	66164949	.	C	T	.	.	MAF_USDA=2.459
NC_035087.1	66164983	.	C	A	.	.	MAF_INRAE=45.57;MAF_USDA=34.118
NC_035087.1	66164988	.	G	T	.	.	MAF_USDA=2.941
NC_035087.1	66165035	.	T	G	.	.	MAF_INRAE=45.833
NC_035087.1	66165064	.	G	A	.	.	MAF_INRAE=45.57;MAF_USDA=35.417
NC_035087.1	66165069	.	A	C	.	.	MAF_INRAE=45.57;MAF_USDA=35.882
NC_035087.1	66165084	.	C	T	.	.	MAF_USDA=1.639
NC_035087.1	66165200	.	G	A	.	.	MAF_INRAE=5.696
NC_035087.1	66165285	.	C	T	.	.	MAF_INRAE=43.671;MAF_USDA=45.882
NC_035087.1	66165356	.	T	A	.	.	MAF_USDA=4.098
NC_035087.1	66165540	.	T	G	.	.	MAF_USDA=1.639
NC_035087.1	66165587	.	A	C	.	.	MAF_USDA=4.118
NC_035087.1	66165588	.	G	A	.	.	MAF_USDA=2.353
NC_035087.1	66165628	.	G	A	.	.	MAF_USDA=4.098
NC_035087.1	66165670	.	G	C	.	.	MAF_USDA=11.765
NC_035087.1	66165700	.	A	G	.	.	MAF_INRAE=15.789;MAF_USDA=11.176
NC_035087.1	66165755	.	C	A	.	.	MAF_INRAE=11.392;MAF_USDA=6.471
NC_035087.1	66165798	.	T	C	.	.	MAF_INRAE=45.57;MAF_USDA=30.0
NC_035087.1	66165868	.	G	T	.	.	MAF_INRAE=45.57;MAF_USDA=40.588
NC_035087.1	66165871	.	C	T	.	.	MAF_INRAE=10.833;MAF_USDA=4.918
NC_035087.1	66165934	.	A	G	.	.	MAF_USDA=27.083
NC_035087.1	66165977	.	C	G	.	.	MAF_USDA=3.279
NC_035087.1	66165979	.	G	C	.	.	MAF_USDA=27.083
NC_035087.1	66166001	.	A	T	.	.	MAF_USDA=2.459
NC_035087.1	66166006	.	G	C	.	.	MAF_INRAE=45.57;MAF_USDA=44.706
NC_035087.1	66166054	.	A	C	.	.	MAF_USDA=11.765
NC_035087.1	66166107	.	T	C	.	.	MAF_USDA=2.459
NC_035087.1	66166139	.	C	A	.	.	MAF_INRAE=10.127
NC_035087.1	66166148	.	T	C	.	.	MAF_USDA=2.459
NC_035087.1	66166153	.	A	T	.	.	MAF_USDA=7.647
NC_035087.1	66166165	.	A	T	.	.	MAF_USDA=2.459
NC_035087.1	66166260	.	T	A	.	.	MAF_USDA=9.836
NC_035087.1	66166319	.	C	T	.	.	MAF_USDA=3.529
NC_035087.1	66166333	.	T	C	.	.	MAF_USDA=4.098
NC_035087.1	66166338	.	A	C	.	.	MAF_INRAE=45.57;MAF_USDA=44.706
NC_035087.1	66166373	.	C	T	.	.	MAF_USDA=6.471
NC_035087.1	66166387	.	T	C	.	.	MAF_USDA=4.098
NC_035087.1	66166392	.	A	C	.	.	MAF_USDA=4.118
NC_035087.1	66166396	.	C	T	.	.	MAF_USDA=4.118
NC_035087.1	66166397	.	C	A	.	.	MAF_USDA=4.918
NC_035087.1	66166408	.	T	C	.	.	MAF_USDA=2.941
NC_035087.1	66166451	.	G	A	.	.	MAF_USDA=8.824
NC_035087.1	66166459	.	G	A	.	.	MAF_USDA=10.588
NC_035087.1	66166471	.	A	G	.	.	MAF_USDA=1.639
NC_035087.1	66166511	.	G	T	.	.	MAF_USDA=10.0
NC_035087.1	66166522	.	A	T	.	.	MAF_INRAE=10.127
NC_035087.1	66166549	.	A	G	.	.	MAF_USDA=10.119
NC_035087.1	66166556	.	C	T	.	.	MAF_USDA=10.119
NC_035087.1	66166572	.	C	G	.	.	MAF_USDA=9.167
NC_035087.1	66166718	.	G	A	.	.	MAF_USDA=1.639
NC_035087.1	66166725	.	T	C	.	.	MAF_USDA=4.098
NC_035087.1	66166799	.	A	T	.	.	MAF_USDA=11.176
NC_035087.1	66166959	.	C	T	.	.	MAF_USDA=4.706
NC_035087.1	66167000	.	A	G	.	.	MAF_INRAE=45.57;MAF_USDA=38.824
NC_035087.1	66167197	.	G	A	.	.	MAF_USDA=4.118
NC_035087.1	66167357	.	G	A	.	.	MAF_USDA=1.639
NC_035087.1	66167417	.	G	T	.	.	MAF_INRAE=9.167;MAF_USDA=26.471
NC_035087.1	66167455	.	T	C	.	.	MAF_USDA=5.294
NC_035087.1	66167526	.	T	C	.	.	MAF_USDA=8.235
NC_035087.1	66167533	.	T	C	.	.	MAF_INRAE=14.557;MAF_USDA=5.882
NC_035087.1	66167539	.	T	C	.	.	MAF_INRAE=14.557;MAF_USDA=5.882
NC_035087.1	66167565	.	T	G	.	.	MAF_USDA=4.918
NC_035087.1	66167566	.	G	A	.	.	MAF_USDA=2.459
NC_035087.1	66167609	.	C	A	.	.	MAF_INRAE=3.165;MAF_USDA=20.588
NC_035087.1	66167611	.	C	A	.	.	MAF_USDA=4.098
NC_035087.1	66167684	.	T	C	.	.	MAF_INRAE=9.167;MAF_USDA=14.118
NC_035087.1	66167693	.	G	A	.	.	MAF_USDA=13.934
NC_035087.1	66167705	.	T	A	.	.	MAF_INRAE=34.81;MAF_USDA=35.294
NC_035087.1	66167713	.	T	C	.	.	MAF_USDA=2.459
NC_035087.1	66167720	.	T	A	.	.	MAF_USDA=4.098
NC_035087.1	66167818	.	C	T	.	.	MAF_USDA=9.016
NC_035087.1	66167819	.	G	T	.	.	MAF_USDA=1.639
NC_035087.1	66167820	.	G	A	.	.	MAF_USDA=8.197
NC_035087.1	66167824	.	C	T	.	.	MAF_INRAE=45.0;MAF_USDA=41.765
NC_035087.1	66167841	.	T	G	.	.	MAF_USDA=7.059
NC_035087.1	66167972	.	A	G	.	.	MAF_USDA=7.647
NC_035087.1	66168099	.	G	A	.	.	MAF_INRAE=6.667
NC_035087.1	66168127	.	G	T	.	.	MAF_INRAE=1.667;MAF_USDA=15.882
NC_035087.1	66168128	.	T	G	.	.	MAF_INRAE=1.667;MAF_USDA=15.882
NC_035087.1	66168163	.	G	A	.	.	MAF_INRAE=9.167;MAF_USDA=16.471
NC_035087.1	66168218	.	G	T	.	.	MAF_USDA=8.197
NC_035087.1	66168219	.	G	T	.	.	MAF_USDA=6.557
NC_035087.1	66168233	.	G	A	.	.	MAF_USDA=10.588
NC_035087.1	66168235	.	T	C	.	.	MAF_USDA=9.016
NC_035087.1	66168236	.	A	G	.	.	MAF_USDA=10.656
NC_035087.1	66168237	.	G	A	.	.	MAF_USDA=9.836
NC_035087.1	66168243	.	C	T	.	.	MAF_USDA=4.118
NC_035087.1	66168343	.	A	G	.	.	MAF_USDA=4.098
NC_035087.1	66168352	.	A	C	.	.	MAF_INRAE=34.177;MAF_USDA=47.059
NC_035087.1	66168365	.	G	A	.	.	MAF_INRAE=1.667;MAF_USDA=4.098
NC_035087.1	66168378	.	G	A	.	.	MAF_USDA=3.279
NC_035087.1	66168436	.	A	G	.	.	MAF_INRAE=44.937;MAF_USDA=26.471
NC_035087.1	66168463	.	G	A	.	.	MAF_USDA=2.353
NC_035087.1	66168470	.	A	G	.	.	MAF_INRAE=45.57;MAF_USDA=27.059
NC_035087.1	66168476	.	G	C	.	.	MAF_USDA=2.459
NC_035087.1	66168483	.	G	A	.	.	MAF_INRAE=5.833
NC_035087.1	66168548	.	T	C	.	.	MAF_INRAE=11.392;MAF_USDA=12.941
NC_035087.1	66169122	.	C	G	.	.	MAF_USDA=4.167
NC_035087.1	66169309	.	G	T	.	.	MAF_USDA=1.695
NC_035087.1	66169355	.	G	A	.	.	MAF_INRAE=47.368;MAF_USDA=21.429
NC_035087.1	66169373	.	C	G	.	.	MAF_USDA=3.279
NC_035087.1	66171763	.	A	G	.	.	MAF_INRAE=40.0;MAF_USDA=30.588
NC_035087.1	66171859	.	A	G	.	.	MAF_INRAE=1.667;MAF_USDA=8.333
NC_035087.1	66171892	.	C	A	.	.	MAF_INRAE=9.494;MAF_USDA=1.19
NC_035087.1	66171898	.	T	A	.	.	MAF_INRAE=34.177;MAF_USDA=45.833
NC_035087.1	66171958	.	A	G	.	.	MAF_USDA=7.059
NC_035087.1	66171973	.	C	A	.	.	MAF_INRAE=10.127;MAF_USDA=4.118
NC_035087.1	66172019	.	C	A	.	.	MAF_INRAE=11.392;MAF_USDA=10.0
NC_035087.1	66172027	.	G	A	.	.	MAF_INRAE=2.5;MAF_USDA=8.197
NC_035087.1	66172051	.	G	T	.	.	MAF_INRAE=14.557;MAF_USDA=7.059
NC_035087.1	66172056	.	C	A	.	.	MAF_USDA=2.459
NC_035087.1	66172067	.	T	C	.	.	MAF_USDA=7.059
NC_035087.1	66172071	.	G	T	.	.	MAF_USDA=7.059
NC_035087.1	66172072	.	T	C	.	.	MAF_USDA=7.059
NC_035087.1	66172075	.	A	T	.	.	MAF_USDA=7.059
NC_035087.1	66172125	.	C	T	.	.	MAF_INRAE=34.81;MAF_USDA=46.471
NC_035087.1	66172145	.	C	A	.	.	MAF_INRAE=11.392;MAF_USDA=12.353
NC_035087.1	66172199	.	C	T	.	.	MAF_INRAE=1.667;MAF_USDA=4.098
NC_035087.1	66172207	.	A	C	.	.	MAF_INRAE=35.443;MAF_USDA=41.176
NC_035087.1	66172243	.	G	A	.	.	MAF_INRAE=1.667;MAF_USDA=4.098
NC_035087.1	66172279	.	C	T	.	.	MAF_INRAE=1.667;MAF_USDA=4.098
NC_035087.1	66172302	.	C	A	.	.	MAF_USDA=9.412
NC_035087.1	66172334	.	C	T	.	.	MAF_INRAE=35.443;MAF_USDA=40.588
NC_035087.1	66172382	.	G	T	.	.	MAF_INRAE=9.167;MAF_USDA=8.824
NC_035087.1	66172413	.	T	C	.	.	MAF_INRAE=14.167;MAF_USDA=4.167
NC_035087.1	66172439	.	G	A	.	.	MAF_USDA=1.639
NC_035087.1	66172461	.	A	T	.	.	MAF_USDA=50.0
NC_035087.1	66172490	.	A	C	.	.	MAF_USDA=2.459
NC_035087.1	66172505	.	C	A	.	.	MAF_USDA=3.279
NC_035087.1	66172543	.	C	A	.	.	MAF_USDA=1.639
NC_035087.1	66172549	.	C	A	.	.	MAF_USDA=7.059
NC_035087.1	66172583	.	A	G	.	.	MAF_INRAE=1.667;MAF_USDA=3.279
NC_035087.1	66172585	.	A	C	.	.	MAF_USDA=4.918
NC_035087.1	66172636	.	C	G	.	.	MAF_INRAE=24.684;MAF_USDA=41.176
NC_035087.1	66172638	.	C	T	.	.	MAF_USDA=3.279
NC_035087.1	66172648	.	C	T	.	.	MAF_USDA=4.098
NC_035087.1	66172695	.	T	G	.	.	MAF_USDA=4.098
NC_035087.1	66172733	.	T	G	.	.	MAF_INRAE=10.127;MAF_USDA=1.639
NC_035087.1	66172751	.	G	A	.	.	MAF_INRAE=10.127;MAF_USDA=1.176
NC_035087.1	66172766	.	C	G	.	.	MAF_INRAE=46.203;MAF_USDA=25.882
NC_035087.1	66172788	.	A	T	.	.	MAF_INRAE=14.557;MAF_USDA=7.647
NC_035087.1	66172815	.	T	A	.	.	MAF_USDA=4.098
NC_035087.1	66172840	.	G	A	.	.	MAF_INRAE=24.684;MAF_USDA=43.529
NC_035087.1	66172908	.	A	T	.	.	MAF_USDA=3.279
NC_035087.1	66172928	.	A	C	.	.	MAF_INRAE=24.684;MAF_USDA=42.941
NC_035087.1	66172929	.	C	T	.	.	MAF_INRAE=2.5;MAF_USDA=4.706
NC_035087.1	66172997	.	C	T	.	.	MAF_INRAE=26.667
NC_035087.1	66172998	.	A	G	.	.	MAF_INRAE=26.667
NC_035087.1	66173003	.	G	T	.	.	MAF_INRAE=40.0
NC_035087.1	66173025	.	G	A	.	.	MAF_INRAE=14.557;MAF_USDA=7.059
NC_035087.1	66173066	.	C	T	.	.	MAF_USDA=1.639
NC_035087.1	66173095	.	C	T	.	.	MAF_INRAE=34.81;MAF_USDA=41.765
NC_035087.1	66173179	.	G	T	.	.	MAF_INRAE=24.684;MAF_USDA=46.471
NC_035087.1	66173204	.	G	T	.	.	MAF_USDA=11.176
NC_035087.1	66173219	.	T	G	.	.	MAF_INRAE=21.053;MAF_USDA=47.917
NC_035087.1	66173221	.	G	T	.	.	MAF_USDA=4.167
NC_035087.1	66173278	.	T	C	.	.	MAF_USDA=41.667
NC_035087.1	66173329	.	G	C	.	.	MAF_USDA=2.459
NC_035087.1	66173402	.	G	A	.	.	MAF_USDA=12.5
NC_035087.1	66173571	.	A	C	.	.	MAF_INRAE=15.789
NC_035087.1	66173582	.	C	A	.	.	MAF_INRAE=21.053;MAF_USDA=47.826
NC_035087.1	66173593	.	A	G	.	.	MAF_INRAE=21.053;MAF_USDA=47.917
NC_035087.1	66173606	.	C	T	.	.	MAF_INRAE=21.053;MAF_USDA=50.0
NC_035087.1	66173635	.	G	A	.	.	MAF_USDA=9.016
NC_035087.1	66173641	.	T	A	.	.	MAF_USDA=1.639
NC_035087.1	66173680	.	T	C	.	.	MAF_INRAE=27.848;MAF_USDA=47.917
NC_035087.1	66173691	.	G	A	.	.	MAF_USDA=2.459
NC_035087.1	66173694	.	C	A	.	.	MAF_USDA=8.333
NC_035087.1	66173696	.	A	G	.	.	MAF_USDA=3.279
NC_035087.1	66173723	.	A	C	.	.	MAF_INRAE=48.101;MAF_USDA=33.333
NC_035087.1	66173767	.	A	G	.	.	MAF_USDA=8.333
NC_035087.1	66173804	.	A	G	.	.	MAF_INRAE=21.053;MAF_USDA=47.059
NC_035087.1	66173865	.	G	A	.	.	MAF_USDA=3.279
NC_035087.1	66173886	.	A	C	.	.	MAF_USDA=2.459
NC_035087.1	66173905	.	G	T	.	.	MAF_INRAE=9.494
NC_035087.1	66174005	.	T	A	.	.	MAF_INRAE=1.667
NC_035087.1	66174066	.	G	T	.	.	MAF_USDA=1.639
NC_035087.1	66174356	.	G	T	.	.	MAF_USDA=3.279
NC_035087.1	66174363	.	A	T	.	.	MAF_USDA=3.279
NC_035087.1	66174365	.	A	C	.	.	MAF_INRAE=37.5;MAF_USDA=41.176
NC_035087.1	66174407	.	C	T	.	.	MAF_INRAE=9.167;MAF_USDA=20.588
NC_035087.1	66174424	.	A	G	.	.	MAF_INRAE=24.051;MAF_USDA=44.118
NC_035087.1	66174433	.	A	C	.	.	MAF_USDA=4.098
NC_035087.1	66174459	.	G	A	.	.	MAF_INRAE=15.823;MAF_USDA=21.765
NC_035087.1	66174602	.	A	G	.	.	MAF_INRAE=14.557;MAF_USDA=10.588
NC_035087.1	66174655	.	G	A	.	.	MAF_INRAE=1.667;MAF_USDA=30.588
NC_035087.1	66174683	.	C	T	.	.	MAF_USDA=4.918
NC_035087.1	66174697	.	A	G	.	.	MAF_INRAE=45.57;MAF_USDA=44.706
NC_035087.1	66174709	.	G	A	.	.	MAF_USDA=4.098
NC_035087.1	66174712	.	G	A	.	.	MAF_INRAE=11.392;MAF_USDA=8.824
NC_035087.1	66174725	.	T	C	.	.	MAF_INRAE=10.127;MAF_USDA=4.118
NC_035087.1	66174778	.	C	T	.	.	MAF_USDA=4.098
NC_035087.1	66174779	.	G	A	.	.	MAF_USDA=26.471
NC_035087.1	66174792	.	A	G	.	.	MAF_USDA=3.279
NC_035087.1	66174924	.	A	C	.	.	MAF_INRAE=23.418;MAF_USDA=40.476
NC_035087.1	66174936	.	A	T	.	.	MAF_INRAE=35.443;MAF_USDA=40.588
NC_035087.1	66174953	.	C	A	.	.	MAF_INRAE=24.051;MAF_USDA=44.706
NC_035087.1	66174967	.	A	G	.	.	MAF_INRAE=24.051;MAF_USDA=37.647
NC_035087.1	66175061	.	T	C	.	.	MAF_USDA=4.098
NC_035087.1	66175078	.	G	T	.	.	MAF_USDA=4.098
NC_035087.1	66175093	.	G	A	.	.	MAF_USDA=4.098
NC_035087.1	66175170	.	C	G	.	.	MAF_USDA=3.279
NC_035087.1	66175182	.	C	T	.	.	MAF_USDA=3.279
NC_035087.1	66175303	.	G	C	.	.	MAF_INRAE=46.203;MAF_USDA=27.059
NC_035087.1	66175310	.	C	T	.	.	MAF_INRAE=24.684;MAF_USDA=48.235
NC_035087.1	66175336	.	G	C	.	.	MAF_INRAE=10.127;MAF_USDA=14.118
NC_035087.1	66175349	.	G	A	.	.	MAF_INRAE=45.57;MAF_USDA=36.31
NC_035087.1	66175353	.	G	T	.	.	MAF_INRAE=46.667;MAF_USDA=41.667
NC_035087.1	66175360	.	C	T	.	.	MAF_USDA=4.098
NC_035087.1	66175389	.	G	A	.	.	MAF_USDA=6.25
NC_035087.1	66175400	.	C	T	.	.	MAF_USDA=8.235
NC_035087.1	66175416	.	T	C	.	.	MAF_INRAE=35.443;MAF_USDA=40.588
NC_035087.1	66175428	.	T	A	.	.	MAF_INRAE=24.684;MAF_USDA=45.882
NC_035087.1	66175438	.	C	A	.	.	MAF_USDA=4.098
NC_035087.1	66175493	.	C	T	.	.	MAF_USDA=4.098
NC_035087.1	66175509	.	C	A	.	.	MAF_USDA=2.459
NC_035087.1	66175539	.	C	A	.	.	MAF_INRAE=24.051;MAF_USDA=44.706
NC_035087.1	66175552	.	C	T	.	.	MAF_INRAE=24.051;MAF_USDA=43.529
NC_035087.1	66175566	.	C	A	.	.	MAF_INRAE=24.051;MAF_USDA=44.706
NC_035087.1	66175622	.	T	C	.	.	MAF_INRAE=24.051;MAF_USDA=44.118
NC_035087.1	66175669	.	G	T	.	.	MAF_USDA=50.0
NC_035087.1	66175720	.	G	C	.	.	MAF_INRAE=11.392;MAF_USDA=12.941
NC_035087.1	66175735	.	A	G	.	.	MAF_USDA=1.639
NC_035087.1	66175736	.	G	T	.	.	MAF_USDA=1.639
NC_035087.1	66175746	.	T	G	.	.	MAF_USDA=5.738
NC_035087.1	66175794	.	C	T	.	.	MAF_INRAE=9.167;MAF_USDA=18.235
NC_035087.1	66175830	.	C	A	.	.	MAF_USDA=4.918
NC_035087.1	66175893	.	G	T	.	.	MAF_USDA=2.459
NC_035087.1	66175912	.	A	C	.	.	MAF_USDA=9.412
NC_035087.1	66175913	.	G	A	.	.	MAF_USDA=9.412
NC_035087.1	66176022	.	G	A	.	.	MAF_USDA=2.459
NC_035087.1	66176129	.	T	A	.	.	MAF_USDA=4.167
NC_035087.1	66176177	.	G	T	.	.	MAF_USDA=9.483
NC_035087.1	66176195	.	C	T	.	.	MAF_USDA=33.333
NC_035087.1	66176197	.	A	C	.	.	MAF_USDA=45.833
NC_035087.1	66176459	.	G	A	.	.	MAF_INRAE=42.105
NC_035087.1	66176493	.	T	A	.	.	MAF_USDA=3.529
NC_035087.1	66176516	.	G	A	.	.	MAF_USDA=8.824
NC_035087.1	66176531	.	T	A	.	.	MAF_USDA=2.353
NC_035087.1	66176594	.	C	T	.	.	MAF_USDA=2.459
NC_035087.1	66176632	.	G	T	.	.	MAF_USDA=8.333
NC_035087.1	66176671	.	G	A	.	.	MAF_INRAE=13.924;MAF_USDA=5.882
NC_035087.1	66176679	.	C	G	.	.	MAF_USDA=2.459
NC_035087.1	66176684	.	G	T	.	.	MAF_USDA=17.059
NC_035087.1	66176814	.	T	A	.	.	MAF_INRAE=1.667;MAF_USDA=29.412
NC_035087.1	66176821	.	C	T	.	.	MAF_USDA=4.918
NC_035087.1	66176822	.	T	C	.	.	MAF_INRAE=20.886;MAF_USDA=42.941
NC_035087.1	66176829	.	T	C	.	.	MAF_USDA=3.279
NC_035087.1	66176850	.	G	T	.	.	MAF_INRAE=10.127;MAF_USDA=9.412
NC_035087.1	66176891	.	G	A	.	.	MAF_USDA=1.639
NC_035087.1	66176912	.	G	A	.	.	MAF_USDA=32.353
NC_035087.1	66176922	.	T	A	.	.	MAF_INRAE=44.304;MAF_USDA=35.294
NC_035087.1	66176945	.	T	G	.	.	MAF_USDA=1.765
NC_035087.1	66177090	.	A	T	.	.	MAF_INRAE=43.038;MAF_USDA=42.353
NC_035087.1	66177158	.	G	T	.	.	MAF_USDA=2.459
NC_035087.1	66177169	.	T	C	.	.	MAF_USDA=4.118
NC_035087.1	66177254	.	T	A	.	.	MAF_INRAE=45.57;MAF_USDA=26.471
NC_035087.1	66177291	.	A	T	.	.	MAF_INRAE=1.667
NC_035087.1	66177321	.	T	C	.	.	MAF_INRAE=9.167;MAF_USDA=8.824
NC_035087.1	66177373	.	G	A	.	.	MAF_INRAE=9.167;MAF_USDA=12.941
NC_035087.1	66177394	.	C	A	.	.	MAF_INRAE=21.519;MAF_USDA=25.294
NC_035087.1	66177398	.	G	T	.	.	MAF_INRAE=45.0;MAF_USDA=37.647
NC_035087.1	66177429	.	A	C,T	.	.	MAF_INRAE=15.789
NC_035087.1	66177560	.	A	G	.	.	MAF_INRAE=21.519;MAF_USDA=15.294
NC_035087.1	66177608	.	G	A	.	.	MAF_INRAE=6.329;MAF_USDA=1.639
NC_035087.1	66177620	.	A	C	.	.	MAF_INRAE=21.519;MAF_USDA=14.583
NC_035087.1	66177634	.	C	T	.	.	MAF_USDA=4.098
NC_035087.1	66177655	.	C	G	.	.	MAF_USDA=4.098
NC_035087.1	66177708	.	A	G	.	.	MAF_USDA=8.929
NC_035087.1	66177745	.	T	A	.	.	MAF_USDA=7.143
NC_035087.1	66177826	.	G	A	.	.	MAF_INRAE=2.5
NC_035087.1	66177861	.	A	G	.	.	MAF_INRAE=42.105;MAF_USDA=26.471
NC_035087.1	66177872	.	G	T	.	.	MAF_USDA=2.459
NC_035087.1	66177874	.	A	G	.	.	MAF_INRAE=10.759;MAF_USDA=8.235
NC_035087.1	66177939	.	T	C	.	.	MAF_USDA=12.069
NC_035087.1	66178162	.	C	T	.	.	MAF_USDA=2.459
NC_035087.1	66178208	.	C	A	.	.	MAF_INRAE=29.747;MAF_USDA=38.824
NC_035087.1	66178218	.	T	A	.	.	MAF_INRAE=44.304;MAF_USDA=35.294
NC_035087.1	66178314	.	C	A	.	.	MAF_INRAE=1.667
NC_035087.1	66178402	.	G	A	.	.	MAF_USDA=5.738
NC_035087.1	66178434	.	G	T	.	.	MAF_INRAE=9.167;MAF_USDA=13.529
NC_035087.1	66178553	.	T	C	.	.	MAF_INRAE=45.57;MAF_USDA=26.471
NC_035087.1	66178556	.	T	C	.	.	MAF_INRAE=21.667;MAF_USDA=25.294
NC_035087.1	66178582	.	G	T	.	.	MAF_INRAE=21.519;MAF_USDA=14.706
NC_035087.1	66178583	.	C	T	.	.	MAF_INRAE=21.667;MAF_USDA=14.706
NC_035087.1	66178606	.	C	A	.	.	MAF_INRAE=21.519;MAF_USDA=25.882
NC_035087.1	66178641	.	C	G	.	.	MAF_INRAE=14.557;MAF_USDA=12.353
NC_035087.1	66178681	.	T	C	.	.	MAF_INRAE=8.228;MAF_USDA=25.294
NC_035087.1	66178744	.	G	A	.	.	MAF_USDA=4.918
NC_035087.1	66178792	.	G	A	.	.	MAF_USDA=6.25
NC_035087.1	66178831	.	T	G	.	.	MAF_INRAE=22.152;MAF_USDA=22.619
NC_035087.1	66179169	.	T	C	.	.	MAF_USDA=47.917
NC_035087.1	66179596	.	G	A	.	.	MAF_USDA=15.217
NC_035087.1	66179807	.	T	A	.	.	MAF_USDA=11.667
NC_035087.1	66179821	.	T	A	.	.	MAF_USDA=13.115
NC_035087.1	66179839	.	T	C	.	.	MAF_INRAE=15.789;MAF_USDA=21.765
NC_035087.1	66179844	.	T	G	.	.	MAF_INRAE=2.632;MAF_USDA=10.588
NC_035087.1	66179847	.	C	G	.	.	MAF_USDA=25.294
NC_035087.1	66179854	.	A	T	.	.	MAF_USDA=29.167
NC_035087.1	66179860	.	C	A	.	.	MAF_USDA=2.459
NC_035087.1	66179876	.	T	C	.	.	MAF_INRAE=31.646;MAF_USDA=36.471
NC_035087.1	66179898	.	G	A	.	.	MAF_INRAE=15.789;MAF_USDA=17.059
NC_035087.1	66179906	.	C	T	.	.	MAF_INRAE=43.671;MAF_USDA=49.405
NC_035087.1	66179959	.	T	C	.	.	MAF_USDA=11.31
NC_035087.1	66179980	.	T	C	.	.	MAF_INRAE=21.053;MAF_USDA=23.494
NC_035087.1	66179989	.	G	T	.	.	MAF_INRAE=30.38;MAF_USDA=36.145
NC_035087.1	66180005	.	G	A	.	.	MAF_INRAE=6.667;MAF_USDA=12.5
NC_035087.1	66180010	.	G	T	.	.	MAF_INRAE=21.053;MAF_USDA=23.214
NC_035087.1	66180014	.	C	T	.	.	MAF_USDA=13.095
NC_035087.1	66180018	.	C	T	.	.	MAF_INRAE=15.789;MAF_USDA=2.41
NC_035087.1	66180019	.	T	G	.	.	MAF_USDA=25.0
NC_035087.1	66180025	.	T	C	.	.	MAF_USDA=13.095
NC_035087.1	66180067	.	G	T	.	.	MAF_USDA=4.918
NC_035087.1	66180081	.	C	T	.	.	MAF_USDA=7.059
NC_035087.1	66180087	.	C	A	.	.	MAF_USDA=7.059
NC_035087.1	66180097	.	C	T	.	.	MAF_USDA=7.059
NC_035087.1	66180177	.	C	T	.	.	MAF_INRAE=8.333;MAF_USDA=12.941
NC_035087.1	66180308	.	T	A	.	.	MAF_INRAE=30.38;MAF_USDA=38.235
NC_035087.1	66180318	.	T	A	.	.	MAF_USDA=12.353
NC_035087.1	66180336	.	T	C	.	.	MAF_USDA=10.0
NC_035087.1	66180441	.	C	T	.	.	MAF_INRAE=26.316;MAF_USDA=37.647
NC_035087.1	66180466	.	C	A	.	.	MAF_USDA=1.765
NC_035087.1	66180467	.	A	T	.	.	MAF_USDA=4.167
NC_035087.1	66180485	.	G	A	.	.	MAF_USDA=1.667
NC_035087.1	66180487	.	G	A	.	.	MAF_USDA=2.083
NC_035087.1	66181804	.	C	G	.	.	MAF_USDA=40.964
NC_035087.1	66181844	.	C	T	.	.	MAF_INRAE=26.316;MAF_USDA=40.964
NC_035087.1	66181849	.	A	C	.	.	MAF_INRAE=26.316;MAF_USDA=39.759
NC_035087.1	66181872	.	A	G	.	.	MAF_INRAE=30.38;MAF_USDA=39.157
NC_035087.1	66181921	.	T	A	.	.	MAF_USDA=4.118
NC_035087.1	66181941	.	A	C	.	.	MAF_USDA=14.706
NC_035087.1	66181992	.	T	G	.	.	MAF_INRAE=18.354;MAF_USDA=14.706
NC_035087.1	66181998	.	A	C	.	.	MAF_INRAE=18.354;MAF_USDA=15.294
NC_035087.1	66182000	.	C	T	.	.	MAF_INRAE=11.392;MAF_USDA=8.235
NC_035087.1	66182022	.	G	C	.	.	MAF_INRAE=18.354;MAF_USDA=13.529
NC_035087.1	66182076	.	C	A	.	.	MAF_INRAE=8.861;MAF_USDA=8.333
NC_035087.1	66182095	.	A	T	.	.	MAF_INRAE=30.38;MAF_USDA=37.5
NC_035087.1	66182105	.	C	G	.	.	MAF_INRAE=30.38;MAF_USDA=38.235
NC_035087.1	66182121	.	T	G	.	.	MAF_INRAE=21.053;MAF_USDA=14.118
NC_035087.1	66182130	.	T	G	.	.	MAF_USDA=4.118
NC_035087.1	66182131	.	T	G	.	.	MAF_INRAE=30.38;MAF_USDA=38.824
NC_035087.1	66182153	.	T	A	.	.	MAF_USDA=45.833
NC_035087.1	66182156	.	T	A	.	.	MAF_USDA=25.0
NC_035087.1	66182157	.	T	A	.	.	MAF_USDA=18.75
NC_035087.1	66182165	.	G	A	.	.	MAF_INRAE=10.759;MAF_USDA=1.176
NC_035087.1	66182171	.	G	A	.	.	MAF_INRAE=30.38;MAF_USDA=38.824
NC_035087.1	66182203	.	T	G	.	.	MAF_INRAE=10.127;MAF_USDA=1.176
NC_035087.1	66182205	.	G	T	.	.	MAF_USDA=4.167
NC_035087.1	66182218	.	G	A	.	.	MAF_INRAE=1.667
NC_035087.1	66182313	.	C	T	.	.	MAF_USDA=11.176
NC_035087.1	66182481	.	T	C	.	.	MAF_INRAE=31.013;MAF_USDA=38.235
NC_035087.1	66182519	.	C	A	.	.	MAF_USDA=38.824
NC_035087.1	66182534	.	T	C	.	.	MAF_INRAE=31.013;MAF_USDA=38.824
NC_035087.1	66182540	.	T	C	.	.	MAF_INRAE=31.013;MAF_USDA=38.824
NC_035087.1	66182541	.	G	A	.	.	MAF_USDA=2.459
NC_035087.1	66182556	.	G	A	.	.	MAF_INRAE=10.127;MAF_USDA=1.176
NC_035087.1	66182602	.	G	A	.	.	MAF_INRAE=3.165;MAF_USDA=8.235
NC_035087.1	66182604	.	C	G	.	.	MAF_INRAE=1.667
NC_035087.1	66182643	.	C	T	.	.	MAF_INRAE=11.392;MAF_USDA=8.824
NC_035087.1	66182696	.	A	G	.	.	MAF_USDA=2.083
NC_035087.1	66182702	.	A	C	.	.	MAF_USDA=8.235
NC_035087.1	66182703	.	C	T	.	.	MAF_INRAE=21.667;MAF_USDA=42.353
NC_035087.1	66182719	.	A	C	.	.	MAF_USDA=4.098
NC_035087.1	66182908	.	C	G	.	.	MAF_INRAE=1.667;MAF_USDA=7.377
NC_035087.1	66182968	.	C	T	.	.	MAF_INRAE=45.57;MAF_USDA=39.881
NC_035087.1	66183003	.	A	G	.	.	MAF_USDA=7.377
NC_035087.1	66183010	.	A	C	.	.	MAF_INRAE=9.167;MAF_USDA=9.412
NC_035087.1	66183013	.	C	A	.	.	MAF_INRAE=26.582;MAF_USDA=10.0
NC_035087.1	66183088	.	C	A	.	.	MAF_INRAE=9.494;MAF_USDA=2.459
NC_035087.1	66183109	.	T	A	.	.	MAF_USDA=3.279
NC_035087.1	66183110	.	C	T	.	.	MAF_USDA=9.412
NC_035087.1	66183197	.	G	A	.	.	MAF_USDA=3.279
NC_035087.1	66183244	.	G	T	.	.	MAF_INRAE=9.494;MAF_USDA=4.118
NC_035087.1	66183257	.	T	C	.	.	MAF_USDA=11.176
NC_035087.1	66183272	.	C	A	.	.	MAF_USDA=6.25
NC_035087.1	66183331	.	G	A	.	.	MAF_INRAE=14.557;MAF_USDA=2.353
NC_035087.1	66183393	.	G	A	.	.	MAF_INRAE=10.127;MAF_USDA=2.083
NC_035087.1	66183453	.	G	T	.	.	MAF_USDA=3.333
NC_035087.1	66183611	.	A	G	.	.	MAF_USDA=2.941
NC_035087.1	66183648	.	G	A	.	.	MAF_USDA=18.033
NC_035087.1	66183681	.	G	C	.	.	MAF_USDA=10.588
NC_035087.1	66183724	.	C	T	.	.	MAF_INRAE=14.557;MAF_USDA=5.882
NC_035087.1	66183761	.	A	G	.	.	MAF_INRAE=14.557;MAF_USDA=5.882
NC_035087.1	66183824	.	T	A	.	.	MAF_USDA=1.667
NC_035087.1	66183840	.	G	A	.	.	MAF_INRAE=44.304;MAF_USDA=48.81
NC_035087.1	66183877	.	A	G	.	.	MAF_INRAE=10.127
NC_035087.1	66183916	.	G	T	.	.	MAF_INRAE=31.013;MAF_USDA=45.294
NC_035087.1	66183928	.	T	A	.	.	MAF_USDA=7.647
NC_035087.1	66183962	.	A	C	.	.	MAF_INRAE=31.013;MAF_USDA=34.118
NC_035087.1	66184093	.	G	A	.	.	MAF_INRAE=45.57;MAF_USDA=37.059
NC_035087.1	66184123	.	G	T	.	.	MAF_INRAE=45.57;MAF_USDA=34.118
NC_035087.1	66184226	.	G	A	.	.	MAF_USDA=9.016
NC_035087.1	66184227	.	G	A	.	.	MAF_USDA=9.016
NC_035087.1	66184252	.	T	C	.	.	MAF_USDA=1.639
NC_035087.1	66184258	.	A	T	.	.	MAF_USDA=7.647
NC_035087.1	66184299	.	T	A	.	.	MAF_INRAE=13.924;MAF_USDA=20.588
NC_035087.1	66184659	.	T	A	.	.	MAF_INRAE=14.557;MAF_USDA=28.571
NC_035087.1	66184693	.	C	A	.	.	MAF_INRAE=19.62;MAF_USDA=6.548
NC_035087.1	66184697	.	T	C	.	.	MAF_USDA=2.381
NC_035087.1	66184704	.	A	T	.	.	MAF_INRAE=11.392;MAF_USDA=3.571
NC_035087.1	66184809	.	C	T	.	.	MAF_INRAE=14.557;MAF_USDA=2.381
NC_035087.1	66184915	.	A	G	.	.	MAF_USDA=5.833
NC_035087.1	66184920	.	T	C	.	.	MAF_USDA=1.667
NC_035087.1	66184923	.	G	T	.	.	MAF_USDA=2.381
NC_035087.1	66184975	.	G	A	.	.	MAF_INRAE=13.924;MAF_USDA=10.588
NC_035087.1	66184976	.	C	A	.	.	MAF_INRAE=5.833;MAF_USDA=2.459
NC_035087.1	66185006	.	G	A	.	.	MAF_USDA=2.459
NC_035087.1	66185046	.	C	T	.	.	MAF_USDA=6.557
NC_035087.1	66185210	.	A	C	.	.	MAF_INRAE=5.696
NC_035087.1	66185221	.	T	C	.	.	MAF_INRAE=5.696;MAF_USDA=6.471
NC_035087.1	66185261	.	G	A	.	.	MAF_USDA=6.471
NC_035087.1	66185418	.	C	A	.	.	MAF_USDA=5.738
NC_035087.1	66185478	.	G	A	.	.	MAF_USDA=1.639
NC_035087.1	66185584	.	G	A	.	.	MAF_USDA=8.333
NC_035087.1	66185618	.	G	A	.	.	MAF_INRAE=5.696;MAF_USDA=1.176
NC_035087.1	66185660	.	G	A	.	.	MAF_USDA=1.639
NC_035087.1	66185690	.	A	G	.	.	MAF_USDA=6.557
NC_035087.1	66185744	.	G	A	.	.	MAF_INRAE=10.526;MAF_USDA=4.118
NC_035087.1	66185959	.	T	C	.	.	MAF_INRAE=20.253;MAF_USDA=40.0
NC_035087.1	66186026	.	G	T	.	.	MAF_USDA=5.738
NC_035087.1	66186040	.	G	T	.	.	MAF_USDA=4.167
NC_035087.1	66186063	.	A	C	.	.	MAF_USDA=6.25
NC_035087.1	66186151	.	A	G	.	.	MAF_USDA=1.639
NC_035087.1	66186269	.	C	A	.	.	MAF_USDA=4.098
NC_035087.1	66186514	.	G	A	.	.	MAF_USDA=1.667
NC_035087.1	66186532	.	G	C	.	.	MAF_INRAE=10.127;MAF_USDA=2.5
NC_035087.1	66186567	.	A	T	.	.	MAF_USDA=27.083
NC_035087.1	66186602	.	A	G	.	.	MAF_INRAE=14.557;MAF_USDA=4.167
NC_035087.1	66186747	.	A	C	.	.	MAF_USDA=4.167
NC_035087.1	66186809	.	A	G	.	.	MAF_INRAE=13.924;MAF_USDA=14.706
NC_035087.1	66187053	.	C	T	.	.	MAF_INRAE=31.579;MAF_USDA=39.412
NC_035087.1	66187102	.	C	A	.	.	MAF_INRAE=31.579;MAF_USDA=48.824
NC_035087.1	66187125	.	C	A	.	.	MAF_INRAE=31.579;MAF_USDA=34.706
NC_035087.1	66187183	.	C	T	.	.	MAF_INRAE=31.579;MAF_USDA=22.353
NC_035087.1	66187346	.	A	T	.	.	MAF_USDA=2.459
NC_035087.1	66187370	.	G	T	.	.	MAF_INRAE=8.333
NC_035087.1	66187496	.	G	C	.	.	MAF_INRAE=45.57;MAF_USDA=26.471
NC_035087.1	66187518	.	A	G	.	.	MAF_USDA=1.639
NC_035087.1	66187642	.	C	T	.	.	MAF_INRAE=20.253;MAF_USDA=32.941
NC_035087.1	66187656	.	A	G	.	.	MAF_INRAE=19.62;MAF_USDA=32.941
NC_035087.1	66187703	.	G	A	.	.	MAF_INRAE=3.165;MAF_USDA=8.235
NC_035087.1	66187727	.	T	G	.	.	MAF_INRAE=20.253;MAF_USDA=35.882
NC_035087.1	66187734	.	T	C	.	.	MAF_USDA=2.459
NC_035087.1	66187755	.	C	T	.	.	MAF_INRAE=20.253;MAF_USDA=32.353
NC_035087.1	66187777	.	C	T	.	.	MAF_USDA=6.557
NC_035087.1	66187858	.	C	T	.	.	MAF_INRAE=20.253;MAF_USDA=32.941
NC_035087.1	66187882	.	A	C	.	.	MAF_INRAE=5.696;MAF_USDA=1.176
NC_035087.1	66187904	.	A	C	.	.	MAF_USDA=11.176
NC_035087.1	66188145	.	G	C	.	.	MAF_INRAE=20.253;MAF_USDA=31.765
NC_035087.1	66188339	.	C	T	.	.	MAF_INRAE=5.696;MAF_USDA=1.176
NC_035087.1	66188369	.	G	A	.	.	MAF_INRAE=5.833;MAF_USDA=2.459
NC_035087.1	66188539	.	G	A	.	.	MAF_USDA=1.639
NC_035087.1	66188577	.	T	G	.	.	MAF_USDA=1.639
NC_035087.1	66188631	.	T	G	.	.	MAF_INRAE=15.19;MAF_USDA=15.882
NC_035087.1	66188781	.	G	A	.	.	MAF_INRAE=18.987;MAF_USDA=8.824
NC_035087.1	66188837	.	C	A	.	.	MAF_USDA=1.639
NC_035087.1	66188856	.	C	T	.	.	MAF_USDA=4.167
NC_035087.1	66188862	.	C	A	.	.	MAF_INRAE=5.696;MAF_USDA=17.059
NC_035087.1	66188984	.	G	A	.	.	MAF_INRAE=13.924;MAF_USDA=25.294
NC_035087.1	66189182	.	G	A	.	.	MAF_INRAE=46.203;MAF_USDA=36.471
NC_035087.1	66189316	.	C	T	.	.	MAF_INRAE=39.241;MAF_USDA=20.588
NC_035087.1	66189519	.	A	T	.	.	MAF_USDA=4.098
NC_035087.1	66189541	.	C	T	.	.	MAF_INRAE=37.975;MAF_USDA=14.118
NC_035087.1	66189632	.	C	T	.	.	MAF_USDA=2.459
NC_035087.1	66189633	.	C	A	.	.	MAF_INRAE=31.646;MAF_USDA=47.647
NC_035087.1	66189682	.	A	T	.	.	MAF_INRAE=10.127;MAF_USDA=2.459
NC_035087.1	66189755	.	T	A	.	.	MAF_USDA=5.738
NC_035087.1	66189761	.	G	A	.	.	MAF_INRAE=5.696;MAF_USDA=1.639
NC_035087.1	66189801	.	T	G	.	.	MAF_INRAE=24.684;MAF_USDA=15.294
NC_035087.1	66189834	.	G	T	.	.	MAF_INRAE=30.38;MAF_USDA=18.824
NC_035087.1	66189843	.	T	G	.	.	MAF_INRAE=5.696;MAF_USDA=1.639
NC_035087.1	66189890	.	A	C	.	.	MAF_INRAE=9.494;MAF_USDA=2.459
NC_035087.1	66189896	.	G	A	.	.	MAF_USDA=3.279
NC_035087.1	66189925	.	C	A	.	.	MAF_INRAE=9.494;MAF_USDA=2.459
NC_035087.1	66189959	.	G	C	.	.	MAF_INRAE=5.696
NC_035087.1	66189967	.	C	A	.	.	MAF_USDA=2.941
NC_035087.1	66189978	.	T	G	.	.	MAF_INRAE=5.696
NC_035087.1	66190071	.	T	C	.	.	MAF_INRAE=28.333;MAF_USDA=14.706
NC_035087.1	66190144	.	C	T	.	.	MAF_USDA=1.639
NC_035087.1	66190159	.	T	C	.	.	MAF_USDA=3.279
NC_035087.1	66190207	.	A	G	.	.	MAF_INRAE=5.696;MAF_USDA=1.639
NC_035087.1	66190245	.	G	C	.	.	MAF_INRAE=5.696;MAF_USDA=1.639
NC_035087.1	66190291	.	C	T	.	.	MAF_INRAE=5.696;MAF_USDA=1.176
NC_035087.1	66190304	.	G	A	.	.	MAF_INRAE=5.696
NC_035087.1	66190444	.	C	T	.	.	MAF_USDA=4.098
NC_035087.1	66190486	.	C	T	.	.	MAF_INRAE=44.937;MAF_USDA=34.706
NC_035087.1	66190600	.	T	G	.	.	MAF_INRAE=23.418;MAF_USDA=15.294
NC_035087.1	66190735	.	G	A	.	.	MAF_USDA=1.639
NC_035087.1	66191399	.	T	C	.	.	MAF_USDA=14.118
NC_035087.1	66191513	.	C	T	.	.	MAF_USDA=7.377
NC_035087.1	66191608	.	G	A	.	.	MAF_USDA=3.279
NC_035087.1	66191681	.	A	G	.	.	MAF_INRAE=5.833;MAF_USDA=1.639
NC_035087.1	66191725	.	C	A	.	.	MAF_USDA=3.279
NC_035087.1	66191813	.	T	A	.	.	MAF_USDA=1.639
NC_035087.1	66191868	.	G	A	.	.	MAF_USDA=1.639
NC_035087.1	66191920	.	G	A	.	.	MAF_USDA=1.639
NC_035087.1	66192227	.	T	G	.	.	MAF_INRAE=5.696;MAF_USDA=20.0
NC_035087.1	66192231	.	T	C	.	.	MAF_INRAE=45.57;MAF_USDA=35.294
NC_035087.1	66192306	.	G	A	.	.	MAF_INRAE=14.557;MAF_USDA=10.0
NC_035087.1	66192844	.	G	A	.	.	MAF_INRAE=41.139;MAF_USDA=37.5
NC_035087.1	66192866	.	C	T	.	.	MAF_USDA=14.583
NC_035087.1	66192878	.	G	A	.	.	MAF_INRAE=17.722;MAF_USDA=7.927
NC_035087.1	66192939	.	C	T	.	.	MAF_INRAE=5.263;MAF_USDA=7.377
NC_035087.1	66192947	.	G	A	.	.	MAF_INRAE=5.696
NC_035087.1	66192978	.	G	A	.	.	MAF_USDA=1.639
NC_035087.1	66192989	.	G	A	.	.	MAF_USDA=2.459
NC_035087.1	66193010	.	G	A	.	.	MAF_USDA=2.459
NC_035087.1	66193029	.	G	T	.	.	MAF_USDA=19.412
NC_035087.1	66193301	.	A	G	.	.	MAF_INRAE=25.316;MAF_USDA=8.824
NC_035087.1	66193305	.	A	G	.	.	MAF_INRAE=25.316;MAF_USDA=15.882
NC_035087.1	66193331	.	A	G	.	.	MAF_INRAE=39.873;MAF_USDA=50.0
NC_035087.1	66193339	.	A	C	.	.	MAF_USDA=15.882
NC_035087.1	66193392	.	T	A	.	.	MAF_INRAE=5.833
NC_035087.1	66193407	.	T	C	.	.	MAF_USDA=1.639
NC_035087.1	66193500	.	G	T	.	.	MAF_INRAE=7.5
NC_035087.1	66193531	.	C	A	.	.	MAF_USDA=19.412
NC_035087.1	66193686	.	A	C	.	.	MAF_USDA=4.706
NC_035087.1	66193829	.	A	C	.	.	MAF_USDA=5.738
NC_035087.1	66193881	.	G	A	.	.	MAF_USDA=5.833
NC_035087.1	66194007	.	C	T	.	.	MAF_USDA=1.639
NC_035087.1	66194097	.	A	G	.	.	MAF_USDA=8.333
NC_035087.1	66194118	.	G	T	.	.	MAF_INRAE=1.667;MAF_USDA=12.5
NC_035087.1	66194135	.	T	G	.	.	MAF_USDA=6.557
NC_035087.1	66194152	.	T	G	.	.	MAF_USDA=12.5
NC_035087.1	66194169	.	T	G	.	.	MAF_USDA=13.115
NC_035087.1	66194186	.	G	T	.	.	MAF_USDA=5.738
NC_035087.1	66194220	.	G	T	.	.	MAF_USDA=9.836
NC_035087.1	66194254	.	T	G	.	.	MAF_USDA=35.417
NC_035087.1	66194797	.	T	A	.	.	MAF_USDA=5.738
NC_035087.1	66195272	.	T	G	.	.	MAF_USDA=41.667
NC_035087.1	66195306	.	G	T	.	.	MAF_USDA=16.667
NC_035087.1	66195332	.	T	C	.	.	MAF_USDA=2.459
NC_035087.1	66195399	.	A	G	.	.	MAF_USDA=9.836
NC_035087.1	66195624	.	C	A	.	.	MAF_USDA=2.459
NC_035087.1	66195743	.	G	A	.	.	MAF_USDA=47.917
NC_035087.1	66195828	.	G	A	.	.	MAF_USDA=18.824
NC_035087.1	66195909	.	A	G	.	.	MAF_USDA=2.459
NC_035087.1	66195917	.	A	T	.	.	MAF_USDA=13.529
NC_035087.1	66195920	.	T	A	.	.	MAF_INRAE=5.0
NC_035087.1	66195924	.	G	T	.	.	MAF_USDA=1.639
NC_035087.1	66195970	.	A	T	.	.	MAF_INRAE=3.333
NC_035087.1	66196135	.	T	A	.	.	MAF_USDA=10.417
NC_035087.1	66196137	.	T	G	.	.	MAF_USDA=10.417
NC_035087.1	66196223	.	T	C	.	.	MAF_INRAE=2.5
NC_035087.1	66196228	.	C	T	.	.	MAF_USDA=9.836
NC_035087.1	66196230	.	G	A	.	.	MAF_USDA=9.016
NC_035087.1	66196234	.	C	T	.	.	MAF_USDA=8.197
NC_035087.1	66196245	.	G	A	.	.	MAF_USDA=2.083
NC_035087.1	66196253	.	T	G	.	.	MAF_USDA=3.279
NC_035087.1	66196256	.	T	A	.	.	MAF_USDA=16.667
NC_035087.1	66196264	.	A	T	.	.	MAF_INRAE=3.333;MAF_USDA=2.083
NC_035087.1	66196273	.	T	C	.	.	MAF_USDA=2.459
NC_035087.1	66196278	.	T	C	.	.	MAF_USDA=2.459
NC_035087.1	66196284	.	T	C	.	.	MAF_USDA=1.639
NC_035087.1	66196285	.	T	A	.	.	MAF_USDA=6.25
NC_035087.1	66196314	.	A	T	.	.	MAF_INRAE=5.0
NC_035087.1	66196327	.	C	A	.	.	MAF_INRAE=4.167
NC_035087.1	66196328	.	C	T	.	.	MAF_INRAE=4.167
NC_035087.1	66196330	.	G	A	.	.	MAF_INRAE=4.167
NC_035087.1	66196334	.	C	T	.	.	MAF_INRAE=4.167
NC_035087.1	66196345	.	G	A	.	.	MAF_USDA=6.557
NC_035087.1	66196693	.	T	C	.	.	MAF_USDA=1.639
NC_035087.1	66196846	.	C	A	.	.	MAF_INRAE=5.833
NC_035087.1	66196970	.	C	A	.	.	MAF_INRAE=19.62;MAF_USDA=20.0
NC_035087.1	66197010	.	A	G	.	.	MAF_INRAE=24.684;MAF_USDA=14.118
NC_035087.1	66197024	.	G	A	.	.	MAF_INRAE=24.684;MAF_USDA=14.118
NC_035087.1	66197063	.	A	C	.	.	MAF_INRAE=25.949;MAF_USDA=42.941
NC_035087.1	66197209	.	T	C	.	.	MAF_INRAE=45.57;MAF_USDA=34.706
NC_035087.1	66197326	.	G	A	.	.	MAF_USDA=5.882
NC_035087.1	66197489	.	A	T	.	.	MAF_USDA=2.941
NC_035087.1	66197539	.	C	T	.	.	MAF_USDA=7.059
NC_035087.1	66197570	.	G	C	.	.	MAF_INRAE=38.608;MAF_USDA=36.471
NC_035087.1	66197622	.	C	A	.	.	MAF_INRAE=1.667;MAF_USDA=2.459
NC_035087.1	66197697	.	G	C	.	.	MAF_USDA=3.279
NC_035087.1	66197748	.	G	A	.	.	MAF_USDA=1.639
NC_035087.1	66197835	.	A	T	.	.	MAF_INRAE=14.557;MAF_USDA=4.706
NC_035087.1	66197932	.	A	G	.	.	MAF_INRAE=5.263;MAF_USDA=6.471
NC_035087.1	66198090	.	G	A	.	.	MAF_USDA=2.459
NC_035087.1	66198152	.	C	A	.	.	MAF_INRAE=18.987;MAF_USDA=17.059
NC_035087.1	66198230	.	T	A	.	.	MAF_USDA=1.639
NC_035087.1	66198288	.	T	C	.	.	MAF_INRAE=42.105
NC_035087.1	66204085	.	G	A	.	.	MAF_USDA=6.522
NC_035087.1	66204102	.	G	T	.	.	MAF_USDA=43.75
NC_035087.1	66204124	.	A	C	.	.	MAF_USDA=20.833
NC_035087.1	66204233	.	T	C	.	.	MAF_USDA=29.412
NC_035087.1	66204380	.	A	C	.	.	MAF_INRAE=40.506;MAF_USDA=46.471
NC_035087.1	66204405	.	C	A	.	.	MAF_INRAE=15.823;MAF_USDA=28.824
NC_035087.1	66204446	.	C	T	.	.	MAF_INRAE=1.667
NC_035087.1	66204521	.	G	T	.	.	MAF_USDA=3.279
NC_035087.1	66204534	.	C	T	.	.	MAF_INRAE=39.241;MAF_USDA=42.623
NC_035087.1	66204563	.	G	A	.	.	MAF_USDA=6.471
NC_035087.1	66204589	.	C	T	.	.	MAF_INRAE=39.241;MAF_USDA=45.882
NC_035087.1	66204625	.	T	C	.	.	MAF_INRAE=10.127;MAF_USDA=3.279
NC_035087.1	66204796	.	T	G	.	.	MAF_INRAE=39.873;MAF_USDA=42.941
NC_035087.1	66204840	.	T	C	.	.	MAF_USDA=1.639
NC_035087.1	66204891	.	C	T	.	.	MAF_INRAE=39.873;MAF_USDA=28.235
NC_035087.1	66205138	.	C	G	.	.	MAF_INRAE=39.873;MAF_USDA=42.941
NC_035087.1	66205151	.	C	T	.	.	MAF_INRAE=19.62;MAF_USDA=13.529
NC_035087.1	66205185	.	C	T	.	.	MAF_USDA=14.706
NC_035087.1	66205221	.	G	A	.	.	MAF_INRAE=20.253;MAF_USDA=14.706
NC_035087.1	66205430	.	G	C	.	.	MAF_USDA=3.279
NC_035087.1	66205582	.	G	A	.	.	MAF_USDA=9.016
NC_035087.1	66205600	.	T	G	.	.	MAF_USDA=3.279
NC_035087.1	66205784	.	G	A	.	.	MAF_INRAE=15.789
NC_035087.1	66205810	.	G	A	.	.	MAF_INRAE=17.722
NC_035087.1	66205882	.	G	C	.	.	MAF_INRAE=17.5
NC_035087.1	66205884	.	G	C	.	.	MAF_INRAE=23.333
NC_035087.1	66205886	.	G	C	.	.	MAF_INRAE=3.333
NC_035087.1	66205971	.	G	A	.	.	MAF_INRAE=18.987;MAF_USDA=11.765
NC_035087.1	66206150	.	C	T	.	.	MAF_INRAE=1.667
NC_035087.1	66207117	.	A	G	.	.	MAF_INRAE=36.842
NC_035087.1	66207346	.	G	A	.	.	MAF_INRAE=10.759;MAF_USDA=1.639
NC_035087.1	66207572	.	C	A	.	.	MAF_USDA=5.294
NC_035087.1	66207727	.	G	T	.	.	MAF_INRAE=20.886;MAF_USDA=42.353
NC_035087.1	66207758	.	C	T	.	.	MAF_USDA=4.098
NC_035087.1	66207855	.	C	A	.	.	MAF_USDA=1.639
NC_035087.1	66207893	.	A	G	.	.	MAF_USDA=3.279
NC_035087.1	66207942	.	C	T	.	.	MAF_USDA=9.016
NC_035087.1	66207981	.	G	C	.	.	MAF_INRAE=45.57;MAF_USDA=25.882
NC_035087.1	66208341	.	C	A	.	.	MAF_USDA=7.377
NC_035087.1	66208400	.	A	G	.	.	MAF_USDA=1.639
NC_035087.1	66208500	.	G	T	.	.	MAF_USDA=1.639
NC_035087.1	66208557	.	T	C	.	.	MAF_USDA=5.738
NC_035087.1	66208560	.	G	C	.	.	MAF_INRAE=25.316;MAF_USDA=7.059
NC_035087.1	66208589	.	A	T	.	.	MAF_USDA=2.459
NC_035087.1	66208605	.	G	T	.	.	MAF_USDA=3.279
NC_035087.1	66208668	.	A	G	.	.	MAF_USDA=7.377
NC_035087.1	66208692	.	C	T	.	.	MAF_USDA=1.639
NC_035087.1	66208695	.	C	T	.	.	MAF_USDA=1.639
NC_035087.1	66208697	.	A	T	.	.	MAF_USDA=4.118
NC_035087.1	66208827	.	A	C	.	.	MAF_USDA=9.412
NC_035087.1	66208851	.	C	T	.	.	MAF_INRAE=21.053;MAF_USDA=44.706
NC_035087.1	66208864	.	C	T	.	.	MAF_USDA=8.197
NC_035087.1	66209656	.	T	C	.	.	MAF_USDA=4.167
NC_035087.1	66209727	.	A	T	.	.	MAF_INRAE=24.051;MAF_USDA=6.548
NC_035087.1	66209780	.	A	T	.	.	MAF_INRAE=12.658;MAF_USDA=6.471
NC_035087.1	66209788	.	A	G	.	.	MAF_USDA=1.639
NC_035087.1	66209810	.	G	A	.	.	MAF_USDA=1.639
NC_035087.1	66209830	.	T	C	.	.	MAF_USDA=3.279
NC_035087.1	66209850	.	G	A	.	.	MAF_INRAE=5.833
NC_035087.1	66209879	.	T	A	.	.	MAF_USDA=5.738
NC_035087.1	66209944	.	C	T	.	.	MAF_USDA=2.459
NC_035087.1	66209968	.	G	A	.	.	MAF_INRAE=15.789;MAF_USDA=2.083
NC_035087.1	66209969	.	A	C	.	.	MAF_USDA=2.083
NC_035087.1	66210004	.	A	G	.	.	MAF_INRAE=2.5;MAF_USDA=1.639
NC_035087.1	66210032	.	G	A	.	.	MAF_USDA=4.098
NC_035087.1	66210095	.	C	T	.	.	MAF_INRAE=2.5;MAF_USDA=2.459
NC_035087.1	66210120	.	T	A	.	.	MAF_INRAE=45.57;MAF_USDA=30.588
NC_035087.1	66210142	.	C	T	.	.	MAF_USDA=4.098
NC_035087.1	66210209	.	C	T	.	.	MAF_USDA=5.738
NC_035087.1	66210253	.	T	G	.	.	MAF_USDA=20.588
NC_035087.1	66210263	.	G	A	.	.	MAF_INRAE=1.667
NC_035087.1	66210264	.	T	G	.	.	MAF_INRAE=1.667
NC_035087.1	66210332	.	G	T	.	.	MAF_USDA=1.786
NC_035087.1	66210335	.	C	T	.	.	MAF_USDA=1.786
NC_035087.1	66210343	.	C	A	.	.	MAF_USDA=4.098
NC_035087.1	66210429	.	G	T	.	.	MAF_USDA=1.639
NC_035087.1	66210460	.	C	A	.	.	MAF_INRAE=10.127
NC_035087.1	66210538	.	G	C	.	.	MAF_USDA=1.639
NC_035087.1	66210558	.	C	T	.	.	MAF_USDA=6.667
NC_035087.1	66210834	.	A	T	.	.	MAF_USDA=11.475
NC_035087.1	66210857	.	T	A	.	.	MAF_INRAE=27.848;MAF_USDA=39.583
NC_035087.1	66210903	.	G	A	.	.	MAF_INRAE=25.316;MAF_USDA=7.647
NC_035087.1	66210932	.	G	A	.	.	MAF_USDA=1.639
NC_035087.1	66211005	.	G	C	.	.	MAF_INRAE=2.5;MAF_USDA=1.639
NC_035087.1	66211081	.	G	T	.	.	MAF_USDA=1.639
NC_035087.1	66211201	.	C	A	.	.	MAF_USDA=7.647
NC_035087.1	66211208	.	T	G	.	.	MAF_INRAE=18.987;MAF_USDA=48.824
NC_035087.1	66211352	.	G	A	.	.	MAF_INRAE=2.5;MAF_USDA=22.941
NC_035087.1	66211470	.	G	A	.	.	MAF_USDA=3.279
NC_035087.1	66211582	.	C	T	.	.	MAF_INRAE=2.5;MAF_USDA=1.639
NC_035087.1	66211619	.	C	T,A	.	.	MAF_INRAE=2.5;MAF_USDA=10.417
NC_035087.1	66211711	.	G	A	.	.	MAF_USDA=2.459
NC_035087.1	66211745	.	G	A	.	.	MAF_USDA=1.765
NC_035087.1	66211795	.	C	T	.	.	MAF_USDA=8.333
NC_035087.1	66211835	.	A	G	.	.	MAF_USDA=1.639
NC_035087.1	66212035	.	C	T	.	.	MAF_USDA=34.94
NC_035087.1	66212040	.	T	G	.	.	MAF_INRAE=1.667;MAF_USDA=1.639
NC_035087.1	66212046	.	G	T	.	.	MAF_INRAE=25.316
NC_035087.1	66212144	.	G	T	.	.	MAF_USDA=3.279
NC_035087.1	66212176	.	A	G	.	.	MAF_USDA=4.098
NC_035087.1	66212191	.	T	C	.	.	MAF_USDA=1.639
NC_035087.1	66212211	.	A	C	.	.	MAF_INRAE=14.557;MAF_USDA=2.353
NC_035087.1	66212256	.	G	C	.	.	MAF_USDA=4.098
NC_035087.1	66212277	.	T	A	.	.	MAF_INRAE=5.263
NC_035087.1	66212313	.	A	G	.	.	MAF_INRAE=2.5
NC_035087.1	66212331	.	T	C	.	.	MAF_INRAE=46.203;MAF_USDA=44.706
NC_035087.1	66212353	.	A	G	.	.	MAF_INRAE=8.861;MAF_USDA=2.083
NC_035087.1	66212367	.	A	C	.	.	MAF_INRAE=2.5;MAF_USDA=29.412
NC_035087.1	66212370	.	G	T	.	.	MAF_INRAE=8.228;MAF_USDA=2.941
NC_035087.1	66212403	.	C	T	.	.	MAF_INRAE=8.861;MAF_USDA=4.118
NC_035087.1	66212486	.	A	G	.	.	MAF_INRAE=18.987;MAF_USDA=43.529
NC_035087.1	66212491	.	C	A	.	.	MAF_USDA=7.059
NC_035087.1	66212514	.	A	T	.	.	MAF_INRAE=2.5;MAF_USDA=1.639
NC_035087.1	66212516	.	T	A	.	.	MAF_USDA=1.639
NC_035087.1	66212526	.	C	T	.	.	MAF_INRAE=1.667;MAF_USDA=5.738
NC_035087.1	66212534	.	C	T	.	.	MAF_INRAE=25.316;MAF_USDA=7.059
NC_035087.1	66212563	.	T	C	.	.	MAF_USDA=2.459
NC_035087.1	66212635	.	G	A	.	.	MAF_USDA=1.639
NC_035087.1	66212664	.	C	T	.	.	MAF_USDA=7.647
NC_035087.1	66212679	.	G	C	.	.	MAF_INRAE=10.127;MAF_USDA=2.459
NC_035087.1	66212801	.	A	T	.	.	MAF_INRAE=37.342;MAF_USDA=38.235
NC_035087.1	66212830	.	C	A	.	.	MAF_USDA=3.279
NC_035087.1	66212915	.	G	A	.	.	MAF_USDA=11.475
NC_035087.1	66212948	.	G	A	.	.	MAF_USDA=10.0
NC_035087.1	66212966	.	T	G	.	.	MAF_USDA=4.098
NC_035087.1	66212984	.	A	G	.	.	MAF_USDA=3.279
NC_035087.1	66212993	.	A	G	.	.	MAF_INRAE=8.861;MAF_USDA=3.529
NC_035087.1	66213010	.	A	T	.	.	MAF_USDA=3.279
NC_035087.1	66213070	.	C	T	.	.	MAF_USDA=3.279
NC_035087.1	66213147	.	C	T	.	.	MAF_INRAE=36.076;MAF_USDA=38.824
NC_035087.1	66213281	.	G	T	.	.	MAF_INRAE=36.709;MAF_USDA=26.786
NC_035087.1	66213310	.	T	C	.	.	MAF_USDA=2.941
NC_035087.1	66213328	.	T	A	.	.	MAF_USDA=3.279
NC_035087.1	66213450	.	G	T	.	.	MAF_USDA=1.639
NC_035087.1	66213489	.	T	A,*	.	.	MAF_INRAE=36.842;MAF_USDA=35.294
NC_035087.1	66213490	.	T	A	.	.	MAF_USDA=35.294
NC_035087.1	66213495	.	A	T	.	.	MAF_USDA=41.667
NC_035087.1	66213496	.	G	A	.	.	MAF_INRAE=35.443;MAF_USDA=34.118
NC_035087.1	66213507	.	G	T	.	.	MAF_INRAE=35.443;MAF_USDA=25.294
NC_035087.1	66213534	.	C	G	.	.	MAF_INRAE=35.443;MAF_USDA=36.471
NC_035087.1	66213589	.	G	C	.	.	MAF_USDA=10.833
NC_035087.1	66213644	.	G	A	.	.	MAF_INRAE=8.861;MAF_USDA=3.529
NC_035087.1	66213691	.	C	T	.	.	MAF_USDA=2.459
NC_035087.1	66213772	.	C	G	.	.	MAF_USDA=37.647
NC_035087.1	66213782	.	C	A	.	.	MAF_USDA=4.918
NC_035087.1	66213817	.	C	T	.	.	MAF_USDA=4.098
NC_035087.1	66213818	.	T	C	.	.	MAF_INRAE=45.57;MAF_USDA=28.824
NC_035087.1	66213928	.	A	C	.	.	MAF_USDA=2.459
NC_035087.1	66213974	.	A	C	.	.	MAF_INRAE=2.5
NC_035087.1	66214021	.	G	A	.	.	MAF_USDA=4.918
NC_035087.1	66214058	.	A	T	.	.	MAF_INRAE=8.861;MAF_USDA=3.529
NC_035087.1	66214108	.	A	C	.	.	MAF_USDA=4.118
NC_035087.1	66214113	.	T	G	.	.	MAF_USDA=1.639
NC_035087.1	66214122	.	C	T	.	.	MAF_USDA=1.639
NC_035087.1	66214265	.	G	A	.	.	MAF_USDA=4.098
NC_035087.1	66214266	.	G	A	.	.	MAF_USDA=2.941
NC_035087.1	66214287	.	G	T	.	.	MAF_USDA=4.918
NC_035087.1	66214305	.	A	T	.	.	MAF_INRAE=1.667;MAF_USDA=10.0
NC_035087.1	66214482	.	T	C	.	.	MAF_USDA=13.559
NC_035087.1	66214545	.	C	T	.	.	MAF_USDA=2.5
NC_035087.1	66214651	.	C	T	.	.	MAF_USDA=1.695
NC_035087.1	66214742	.	C	T	.	.	MAF_INRAE=2.5;MAF_USDA=1.695
NC_035087.1	66214764	.	A	T	.	.	MAF_USDA=10.169
NC_035087.1	66214852	.	T	C	.	.	MAF_USDA=35.417
NC_035087.1	66214875	.	C	T	.	.	MAF_USDA=37.195
NC_035087.1	66214958	.	G	C	.	.	MAF_USDA=1.639
NC_035087.1	66215038	.	T	C	.	.	MAF_USDA=3.279
NC_035087.1	66215077	.	C	G	.	.	MAF_USDA=4.098
NC_035087.1	66215134	.	A	T	.	.	MAF_USDA=4.098
NC_035087.1	66215176	.	G	C	.	.	MAF_USDA=2.941
NC_035087.1	66215239	.	C	T	.	.	MAF_INRAE=4.167;MAF_USDA=13.529
NC_035087.1	66215352	.	G	A	.	.	MAF_INRAE=4.167;MAF_USDA=50.0
NC_035087.1	66215355	.	C	T	.	.	MAF_INRAE=32.5;MAF_USDA=11.31
NC_035087.1	66215385	.	A	G	.	.	MAF_INRAE=4.167;MAF_USDA=13.095
NC_035087.1	66215393	.	G	T	.	.	MAF_USDA=2.459
NC_035087.1	66215394	.	C	T	.	.	MAF_USDA=2.459
NC_035087.1	66215516	.	A	C	.	.	MAF_USDA=18.033
NC_035087.1	66215548	.	C	A	.	.	MAF_INRAE=10.0;MAF_USDA=11.176
NC_035087.1	66215593	.	G	C	.	.	MAF_USDA=8.333
NC_035087.1	66215603	.	C	T	.	.	MAF_USDA=35.417
NC_035087.1	66215606	.	A	T	.	.	MAF_USDA=22.917
NC_035087.1	66215635	.	C	T	.	.	MAF_USDA=16.667
NC_035087.1	66215677	.	C	T	.	.	MAF_USDA=47.917
NC_035087.1	66215678	.	G	A	.	.	MAF_USDA=18.75
NC_035087.1	66215714	.	T	G	.	.	MAF_USDA=33.333
NC_035087.1	66215751	.	C	T	.	.	MAF_USDA=43.75
NC_035087.1	66215754	.	A	T	.	.	MAF_USDA=29.167
NC_035087.1	66215770	.	T	G	.	.	MAF_USDA=14.706
NC_035087.1	66215785	.	C	A	.	.	MAF_USDA=10.417
NC_035087.1	66215788	.	T	A	.	.	MAF_USDA=10.417
NC_035087.1	66215811	.	G	A	.	.	MAF_INRAE=4.167;MAF_USDA=12.5
NC_035087.1	66215819	.	C	T	.	.	MAF_USDA=1.667
NC_035087.1	66215834	.	C	T	.	.	MAF_INRAE=2.5;MAF_USDA=1.667
NC_035087.1	66215954	.	A	T	.	.	MAF_USDA=1.639
NC_035087.1	66216025	.	A	G	.	.	MAF_USDA=16.667
NC_035087.1	66216028	.	C	G	.	.	MAF_INRAE=1.667
NC_035087.1	66216032	.	C	T	.	.	MAF_USDA=35.714
NC_035087.1	66216035	.	A	G	.	.	MAF_USDA=35.714
NC_035087.1	66216036	.	C	T	.	.	MAF_USDA=35.714
NC_035087.1	66216037	.	C	A	.	.	MAF_USDA=35.714
NC_035087.1	66216043	.	C	A	.	.	MAF_USDA=14.583
NC_035087.1	66216063	.	T	C	.	.	MAF_USDA=38.235
NC_035087.1	66216112	.	G	A	.	.	MAF_INRAE=25.316;MAF_USDA=5.882
NC_035087.1	66216203	.	T	C	.	.	MAF_INRAE=41.772;MAF_USDA=19.412
NC_035087.1	66216208	.	C	T	.	.	MAF_INRAE=44.937;MAF_USDA=26.471
NC_035087.1	66216226	.	T	C	.	.	MAF_USDA=1.639
NC_035087.1	66216254	.	C	G	.	.	MAF_INRAE=4.167
NC_035087.1	66216304	.	T	C	.	.	MAF_USDA=1.639
NC_035087.1	66216384	.	T	C	.	.	MAF_USDA=3.279
NC_035087.1	66216387	.	T	A	.	.	MAF_USDA=1.639
NC_035087.1	66216393	.	T	G	.	.	MAF_USDA=3.279
NC_035087.1	66216460	.	T	A	.	.	MAF_INRAE=8.861;MAF_USDA=3.529
NC_035087.1	66216495	.	C	T	.	.	MAF_INRAE=4.167;MAF_USDA=12.941
NC_035087.1	66216580	.	C	A	.	.	MAF_USDA=12.353
NC_035087.1	66216618	.	C	G	.	.	MAF_INRAE=8.861;MAF_USDA=3.529
NC_035087.1	66216632	.	G	T	.	.	MAF_USDA=2.459
NC_035087.1	66216640	.	T	A	.	.	MAF_INRAE=33.544;MAF_USDA=10.588
NC_035087.1	66216649	.	A	G	.	.	MAF_INRAE=38.608;MAF_USDA=13.529
NC_035087.1	66216722	.	G	T	.	.	MAF_INRAE=12.025;MAF_USDA=43.529
NC_035087.1	66216742	.	T	G	.	.	MAF_INRAE=42.105;MAF_USDA=28.235
NC_035087.1	66216748	.	G	A	.	.	MAF_INRAE=12.658;MAF_USDA=45.294
NC_035087.1	66216771	.	A	C	.	.	MAF_USDA=2.941
NC_035087.1	66216790	.	G	A	.	.	MAF_USDA=11.475
NC_035087.1	66216794	.	T	G	.	.	MAF_USDA=2.459
NC_035087.1	66216815	.	A	C	.	.	MAF_INRAE=2.5;MAF_USDA=1.639
NC_035087.1	66216847	.	A	G	.	.	MAF_USDA=1.639
NC_035087.1	66216885	.	A	C	.	.	MAF_USDA=4.098
NC_035087.1	66216974	.	C	T	.	.	MAF_USDA=2.459
NC_035087.1	66216985	.	G	A	.	.	MAF_USDA=38.235
NC_035087.1	66216999	.	G	A	.	.	MAF_INRAE=5.833
NC_035087.1	66217025	.	T	A	.	.	MAF_INRAE=1.667;MAF_USDA=11.765
NC_035087.1	66217060	.	A	G,T	.	.	MAF_INRAE=36.842
NC_035087.1	66217078	.	A	T	.	.	MAF_USDA=32.941
NC_035087.1	66217117	.	T	C	.	.	MAF_USDA=32.941
NC_035087.1	66217118	.	T	G	.	.	MAF_USDA=33.529
NC_035087.1	66217120	.	T	A	.	.	MAF_USDA=32.941
NC_035087.1	66217239	.	C	A	.	.	MAF_USDA=2.459
NC_035087.1	66217351	.	G	A	.	.	MAF_INRAE=8.861;MAF_USDA=3.529
NC_035087.1	66217369	.	A	C	.	.	MAF_INRAE=10.127;MAF_USDA=2.459
NC_035087.1	66217399	.	C	T	.	.	MAF_USDA=2.353
NC_035087.1	66217442	.	C	T	.	.	MAF_USDA=4.098
NC_035087.1	66217592	.	A	T	.	.	MAF_INRAE=33.544;MAF_USDA=6.25
NC_035087.1	66217653	.	G	C	.	.	MAF_INRAE=44.304;MAF_USDA=24.118
NC_035087.1	66217719	.	T	A	.	.	MAF_INRAE=8.228;MAF_USDA=8.333
NC_035087.1	66217746	.	C	A	.	.	MAF_USDA=1.639
NC_035087.1	66217765	.	T	C	.	.	MAF_INRAE=1.667;MAF_USDA=11.765
NC_035087.1	66217834	.	T	C	.	.	MAF_INRAE=1.667;MAF_USDA=10.0
NC_035087.1	66217966	.	G	T	.	.	MAF_USDA=1.639
NC_035087.1	66218022	.	T	C	.	.	MAF_USDA=2.459
NC_035087.1	66218031	.	G	T	.	.	MAF_USDA=1.639
NC_035087.1	66218120	.	A	C	.	.	MAF_INRAE=4.167;MAF_USDA=12.353
NC_035087.1	66218292	.	G	C	.	.	MAF_INRAE=5.263;MAF_USDA=10.417
NC_035087.1	66218383	.	C	T	.	.	MAF_INRAE=8.228;MAF_USDA=8.333
NC_035087.1	66218392	.	G	C	.	.	MAF_INRAE=8.228;MAF_USDA=8.333
NC_035087.1	66218410	.	G	A	.	.	MAF_USDA=4.098
NC_035087.1	66218438	.	T	C	.	.	MAF_INRAE=8.228;MAF_USDA=8.333
NC_035087.1	66218440	.	C	T	.	.	MAF_INRAE=9.167;MAF_USDA=8.333
NC_035087.1	66218447	.	G	A	.	.	MAF_USDA=1.639
NC_035087.1	66218483	.	G	A	.	.	MAF_INRAE=4.167;MAF_USDA=11.765
NC_035087.1	66218551	.	G	A	.	.	MAF_INRAE=1.667
NC_035087.1	66218579	.	C	A	.	.	MAF_USDA=1.639
NC_035087.1	66218732	.	C	T	.	.	MAF_INRAE=4.167;MAF_USDA=12.5
NC_035087.1	66218916	.	A	T	.	.	MAF_USDA=4.098
NC_035087.1	66219022	.	C	T	.	.	MAF_INRAE=4.167;MAF_USDA=11.765
NC_035087.1	66219038	.	A	G	.	.	MAF_USDA=6.557
NC_035087.1	66219055	.	T	C	.	.	MAF_USDA=1.639
NC_035087.1	66219157	.	T	G	.	.	MAF_USDA=9.016
NC_035087.1	66219168	.	C	T	.	.	MAF_USDA=2.459
NC_035087.1	66219203	.	C	T	.	.	MAF_USDA=13.529
NC_035087.1	66219351	.	C	T	.	.	MAF_USDA=8.333
NC_035087.1	66219402	.	C	G	.	.	MAF_INRAE=3.333;MAF_USDA=13.095
NC_035087.1	66219418	.	T	C	.	.	MAF_USDA=2.353
NC_035087.1	66219436	.	C	T	.	.	MAF_USDA=4.167
NC_035087.1	66219506	.	C	A	.	.	MAF_USDA=3.279
NC_035087.1	66219510	.	A	C	.	.	MAF_USDA=42.941
NC_035087.1	66219522	.	T	C	.	.	MAF_INRAE=2.5;MAF_USDA=1.639
NC_035087.1	66219565	.	C	T	.	.	MAF_INRAE=1.667;MAF_USDA=11.765
NC_035087.1	66219620	.	A	G	.	.	MAF_USDA=39.412
NC_035087.1	66219678	.	G	C	.	.	MAF_INRAE=3.333
NC_035087.1	66219679	.	A	T	.	.	MAF_INRAE=3.333
NC_035087.1	66219686	.	A	T	.	.	MAF_INRAE=8.861;MAF_USDA=3.529
NC_035087.1	66219752	.	T	C	.	.	MAF_USDA=38.824
NC_035087.1	66219891	.	G	A	.	.	MAF_USDA=1.639
NC_035087.1	66219892	.	C	A	.	.	MAF_USDA=1.639
NC_035087.1	66219925	.	C	T	.	.	MAF_INRAE=2.5;MAF_USDA=1.639
NC_035087.1	66219971	.	A	T	.	.	MAF_USDA=12.941
NC_035087.1	66219977	.	C	T	.	.	MAF_INRAE=4.167;MAF_USDA=44.706
NC_035087.1	66219995	.	G	C	.	.	MAF_INRAE=8.861;MAF_USDA=3.529
NC_035087.1	66220111	.	A	T	.	.	MAF_USDA=2.459
NC_035087.1	66220125	.	G	T	.	.	MAF_USDA=4.098
NC_035087.1	66220155	.	A	T	.	.	MAF_INRAE=1.667;MAF_USDA=11.765
NC_035087.1	66220181	.	A	C	.	.	MAF_INRAE=31.013;MAF_USDA=12.353
NC_035087.1	66220191	.	C	T	.	.	MAF_INRAE=2.5;MAF_USDA=2.353
NC_035087.1	66220355	.	A	C	.	.	MAF_USDA=10.0
NC_035087.1	66220376	.	C	T	.	.	MAF_USDA=27.083
NC_035087.1	66220396	.	C	T	.	.	MAF_INRAE=12.025;MAF_USDA=40.588
NC_035087.1	66220442	.	C	T	.	.	MAF_USDA=1.639
NC_035087.1	66220445	.	G	A	.	.	MAF_INRAE=5.696
NC_035087.1	66220489	.	C	T	.	.	MAF_INRAE=1.667;MAF_USDA=11.765
NC_035087.1	66220565	.	A	T	.	.	MAF_USDA=1.639
NC_035087.1	66220694	.	A	T	.	.	MAF_USDA=12.941
NC_035087.1	66220741	.	A	G	.	.	MAF_INRAE=4.167;MAF_USDA=12.353
NC_035087.1	66220768	.	C	A	.	.	MAF_USDA=2.459
NC_035087.1	66220788	.	C	T	.	.	MAF_INRAE=12.025;MAF_USDA=40.0
NC_035087.1	66220887	.	T	G	.	.	MAF_USDA=1.639
NC_035087.1	66220919	.	C	G	.	.	MAF_USDA=2.459
NC_035087.1	66220941	.	G	T	.	.	MAF_USDA=41.176
NC_035087.1	66220954	.	C	T	.	.	MAF_USDA=4.098
NC_035087.1	66220973	.	T	C	.	.	MAF_INRAE=4.167;MAF_USDA=12.353
NC_035087.1	66220975	.	T	G	.	.	MAF_USDA=11.765
NC_035087.1	66220984	.	G	T	.	.	MAF_USDA=6.25
NC_035087.1	66220999	.	A	T	.	.	MAF_USDA=2.459
NC_035087.1	66221082	.	G	A	.	.	MAF_USDA=4.098
NC_035087.1	66221206	.	T	A	.	.	MAF_USDA=11.765
NC_035087.1	66221274	.	T	A	.	.	MAF_USDA=40.0
NC_035087.1	66221329	.	G	C	.	.	MAF_USDA=1.639
NC_035087.1	66228529	.	C	T	.	.	MAF_USDA=5.738
NC_035087.1	66228532	.	G	T	.	.	MAF_USDA=4.098
NC_035087.1	66228554	.	A	C	.	.	MAF_USDA=11.176
NC_035087.1	66228674	.	T	C	.	.	MAF_INRAE=45.57;MAF_USDA=27.647
NC_035087.1	66228697	.	C	A	.	.	MAF_INRAE=45.57;MAF_USDA=27.647
NC_035087.1	66228703	.	A	G	.	.	MAF_USDA=4.918
NC_035087.1	66228726	.	T	C	.	.	MAF_USDA=15.294
NC_035087.1	66228731	.	A	G	.	.	MAF_USDA=1.765
NC_035087.1	66228745	.	A	G	.	.	MAF_USDA=5.738
NC_035087.1	66228829	.	G	T	.	.	MAF_INRAE=4.167;MAF_USDA=41.765
NC_035087.1	66228860	.	T	C	.	.	MAF_INRAE=12.025;MAF_USDA=38.824
NC_035087.1	66228891	.	A	G	.	.	MAF_USDA=27.083
NC_035087.1	66228906	.	A	C	.	.	MAF_INRAE=2.5
NC_035087.1	66228931	.	T	C	.	.	MAF_INRAE=32.911;MAF_USDA=10.0
NC_035087.1	66228973	.	A	T	.	.	MAF_USDA=33.333
NC_035087.1	66228985	.	T	A	.	.	MAF_USDA=16.667
NC_035087.1	66228986	.	A	T	.	.	MAF_INRAE=21.053
NC_035087.1	66228992	.	G	A	.	.	MAF_INRAE=21.053
NC_035087.1	66229011	.	T	A	.	.	MAF_USDA=14.583
NC_035087.1	66229039	.	G	A	.	.	MAF_INRAE=9.494;MAF_USDA=2.459
NC_035087.1	66229064	.	T	A	.	.	MAF_INRAE=2.5
NC_035087.1	66229075	.	A	G	.	.	MAF_INRAE=2.5
NC_035087.1	66229076	.	C	T	.	.	MAF_INRAE=3.333
NC_035087.1	66229078	.	G	A	.	.	MAF_INRAE=2.5
NC_035087.1	66229090	.	A	T	.	.	MAF_INRAE=3.333
NC_035087.1	66229102	.	T	C	.	.	MAF_INRAE=2.5
NC_035087.1	66229103	.	A	T	.	.	MAF_INRAE=2.5
NC_035087.1	66229131	.	C	T	.	.	MAF_USDA=4.918
NC_035087.1	66229152	.	C	A	.	.	MAF_INRAE=36.842;MAF_USDA=8.824
NC_035087.1	66229165	.	C	A	.	.	MAF_USDA=24.706
NC_035087.1	66229169	.	T	G	.	.	MAF_USDA=41.176
NC_035087.1	66229187	.	C	T	.	.	MAF_INRAE=4.167;MAF_USDA=12.941
NC_035087.1	66229575	.	G	T	.	.	MAF_INRAE=2.5;MAF_USDA=1.639
NC_035087.1	66229615	.	C	A	.	.	MAF_INRAE=4.167;MAF_USDA=14.118
NC_035087.1	66229634	.	G	T	.	.	MAF_INRAE=4.167;MAF_USDA=12.353
NC_035087.1	66229658	.	T	G	.	.	MAF_USDA=1.639
NC_035087.1	66229679	.	G	A	.	.	MAF_USDA=1.639
NC_035087.1	66229696	.	G	A	.	.	MAF_INRAE=8.861;MAF_USDA=3.529
NC_035087.1	66229698	.	T	C	.	.	MAF_USDA=2.459
NC_035087.1	66229766	.	A	G	.	.	MAF_USDA=41.765
NC_035087.1	66229801	.	G	C	.	.	MAF_INRAE=2.5
NC_035087.1	66229996	.	T	C	.	.	MAF_USDA=1.639
NC_035087.1	66230002	.	C	T	.	.	MAF_USDA=2.459
NC_035087.1	66230265	.	A	C	.	.	MAF_INRAE=1.667;MAF_USDA=10.588
NC_035087.1	66230302	.	C	T	.	.	MAF_INRAE=1.667;MAF_USDA=11.765
NC_035087.1	66230311	.	A	C	.	.	MAF_USDA=6.557
NC_035087.1	66230338	.	C	A	.	.	MAF_USDA=4.098
NC_035087.1	66230470	.	C	G	.	.	MAF_USDA=25.0
NC_035087.1	66230472	.	C	A	.	.	MAF_INRAE=1.667;MAF_USDA=25.0
NC_035087.1	66230552	.	C	G	.	.	MAF_INRAE=8.861;MAF_USDA=44.118
NC_035087.1	66230582	.	A	G	.	.	MAF_INRAE=1.667;MAF_USDA=10.0
NC_035087.1	66230770	.	T	G	.	.	MAF_INRAE=1.667;MAF_USDA=8.824
NC_035087.1	66230775	.	G	A	.	.	MAF_INRAE=2.5
NC_035087.1	66230802	.	A	T	.	.	MAF_USDA=1.639
NC_035087.1	66230913	.	G	A	.	.	MAF_USDA=4.098
NC_035087.1	66230925	.	C	A	.	.	MAF_USDA=3.279
NC_035087.1	66231028	.	T	C	.	.	MAF_INRAE=10.0;MAF_USDA=46.721
NC_035087.1	66231190	.	G	A	.	.	MAF_USDA=2.459
NC_035087.1	66231278	.	A	G	.	.	MAF_USDA=29.167
NC_035087.1	66231303	.	G	T	.	.	MAF_USDA=27.273
NC_035087.1	66232204	.	A	C	.	.	MAF_USDA=33.333
NC_035087.1	66232287	.	C	T	.	.	MAF_USDA=12.5
NC_035087.1	66232290	.	T	G	.	.	MAF_USDA=10.417
NC_035087.1	66232425	.	A	G	.	.	MAF_USDA=1.639
NC_035087.1	66232454	.	A	T	.	.	MAF_INRAE=24.684;MAF_USDA=15.882
NC_035087.1	66232529	.	G	A	.	.	MAF_INRAE=2.5;MAF_USDA=1.639
NC_035087.1	66232543	.	A	G	.	.	MAF_INRAE=8.228;MAF_USDA=16.471
NC_035087.1	66232620	.	A	G	.	.	MAF_INRAE=8.861;MAF_USDA=17.059
NC_035087.1	66232623	.	C	T	.	.	MAF_USDA=4.167
NC_035087.1	66232645	.	G	T	.	.	MAF_INRAE=1.667;MAF_USDA=11.765
NC_035087.1	66232682	.	A	G	.	.	MAF_INRAE=5.263;MAF_USDA=28.235
NC_035087.1	66232753	.	C	A	.	.	MAF_INRAE=46.203;MAF_USDA=26.471
NC_035087.1	66232836	.	C	T	.	.	MAF_INRAE=25.316;MAF_USDA=5.294
NC_035087.1	66232871	.	G	T	.	.	MAF_INRAE=25.316;MAF_USDA=10.0
NC_035087.1	66232885	.	C	T	.	.	MAF_INRAE=8.333;MAF_USDA=4.918
NC_035087.1	66232889	.	A	T	.	.	MAF_INRAE=5.833
NC_035087.1	66232987	.	A	G	.	.	MAF_USDA=2.459
NC_035087.1	66232997	.	C	T	.	.	MAF_INRAE=1.667;MAF_USDA=12.353
NC_035087.1	66233002	.	G	A	.	.	MAF_USDA=3.529
NC_035087.1	66233039	.	C	T	.	.	MAF_INRAE=8.333;MAF_USDA=4.918
NC_035087.1	66233078	.	A	C	.	.	MAF_INRAE=2.5
NC_035087.1	66233157	.	A	T	.	.	MAF_USDA=8.824
NC_035087.1	66233200	.	C	T	.	.	MAF_USDA=5.738
NC_035087.1	66233346	.	A	C	.	.	MAF_USDA=1.639
NC_035087.1	66233405	.	G	C	.	.	MAF_INRAE=10.759;MAF_USDA=38.824
NC_035087.1	66233530	.	A	T	.	.	MAF_INRAE=5.263;MAF_USDA=27.059
NC_035087.1	66233555	.	T	C	.	.	MAF_USDA=3.279
NC_035087.1	66233556	.	G	A	.	.	MAF_USDA=2.459
NC_035087.1	66233592	.	C	A	.	.	MAF_INRAE=1.667
NC_035087.1	66233611	.	A	T	.	.	MAF_INRAE=5.263
NC_035087.1	66233621	.	T	C	.	.	MAF_USDA=2.5
NC_035087.1	66233672	.	T	G	.	.	MAF_USDA=5.0
NC_035087.1	66233680	.	A	C	.	.	MAF_INRAE=5.263;MAF_USDA=25.0
NC_035087.1	66233681	.	A	C	.	.	MAF_USDA=1.667
NC_035087.1	66233727	.	G	A	.	.	MAF_INRAE=1.667;MAF_USDA=2.459
NC_035087.1	66233736	.	G	A	.	.	MAF_INRAE=1.667;MAF_USDA=2.459
NC_035087.1	66233773	.	C	T	.	.	MAF_INRAE=44.304;MAF_USDA=25.882
NC_035087.1	66233775	.	T	C	.	.	MAF_INRAE=10.0;MAF_USDA=24.706
NC_035087.1	66233812	.	T	G	.	.	MAF_INRAE=8.333;MAF_USDA=4.918
NC_035087.1	66233842	.	C	T	.	.	MAF_INRAE=15.789;MAF_USDA=12.353
NC_035087.1	66233938	.	G	A	.	.	MAF_INRAE=9.167;MAF_USDA=1.639
NC_035087.1	66233939	.	G	A	.	.	MAF_INRAE=9.167;MAF_USDA=1.639
NC_035087.1	66233946	.	A	G	.	.	MAF_INRAE=8.861;MAF_USDA=24.118
NC_035087.1	66233968	.	T	C	.	.	MAF_INRAE=8.861;MAF_USDA=24.118
NC_035087.1	66234097	.	T	A	.	.	MAF_USDA=4.167
NC_035087.1	66234279	.	C	A	.	.	MAF_USDA=4.918
NC_035087.1	66234331	.	A	C	.	.	MAF_INRAE=2.5
NC_035087.1	66234474	.	T	A	.	.	MAF_INRAE=8.333;MAF_USDA=4.918
NC_035087.1	66234536	.	C	A	.	.	MAF_INRAE=8.333;MAF_USDA=5.294
NC_035087.1	66234566	.	T	A	.	.	MAF_INRAE=8.333;MAF_USDA=4.918
NC_035087.1	66234737	.	C	T	.	.	MAF_USDA=1.765
NC_035087.1	66234852	.	G	T	.	.	MAF_USDA=2.459
NC_035087.1	66234874	.	T	A	.	.	MAF_INRAE=18.333;MAF_USDA=44.706
NC_035087.1	66235127	.	T	G	.	.	MAF_USDA=3.279
NC_035087.1	66235201	.	G	A	.	.	MAF_INRAE=15.789;MAF_USDA=11.765
NC_035087.1	66235216	.	G	C	.	.	MAF_INRAE=3.333
NC_035087.1	66235260	.	G	A	.	.	MAF_USDA=9.016
NC_035087.1	66235306	.	G	A	.	.	MAF_INRAE=2.5;MAF_USDA=6.25
NC_035087.1	66235334	.	C	T	.	.	MAF_INRAE=20.253;MAF_USDA=37.059
NC_035087.1	66235335	.	G	A	.	.	MAF_USDA=10.588
NC_035087.1	66235336	.	T	A	.	.	MAF_USDA=10.588
NC_035087.1	66235350	.	T	G	.	.	MAF_INRAE=9.494;MAF_USDA=22.353
NC_035087.1	66235436	.	G	C	.	.	MAF_INRAE=8.861;MAF_USDA=3.529
NC_035087.1	66235528	.	T	G	.	.	MAF_INRAE=10.127;MAF_USDA=24.118
NC_035087.1	66235531	.	T	C	.	.	MAF_INRAE=20.0;MAF_USDA=28.824
NC_035087.1	66235643	.	C	T	.	.	MAF_INRAE=9.494;MAF_USDA=25.882
NC_035087.1	66235700	.	A	C	.	.	MAF_INRAE=8.333;MAF_USDA=4.098
NC_035087.1	66235714	.	T	C	.	.	MAF_INRAE=5.833
NC_035087.1	66235746	.	C	A	.	.	MAF_INRAE=12.025;MAF_USDA=3.279
NC_035087.1	66235754	.	G	T	.	.	MAF_INRAE=2.5
NC_035087.1	66235771	.	T	A	.	.	MAF_INRAE=2.5
NC_035087.1	66235778	.	G	T	.	.	MAF_INRAE=8.333
NC_035087.1	66235810	.	C	T	.	.	MAF_INRAE=8.333;MAF_USDA=4.237
NC_035087.1	66235849	.	G	A	.	.	MAF_INRAE=20.253;MAF_USDA=40.361
NC_035087.1	66235854	.	C	T	.	.	MAF_INRAE=10.127;MAF_USDA=22.289
NC_035087.1	66235864	.	C	A	.	.	MAF_INRAE=10.127;MAF_USDA=12.5
NC_035087.1	66235877	.	G	A	.	.	MAF_USDA=4.167
NC_035087.1	66235881	.	C	T	.	.	MAF_INRAE=15.789;MAF_USDA=12.048
NC_035087.1	66235890	.	T	A	.	.	MAF_INRAE=15.789;MAF_USDA=12.5
NC_035087.1	66235895	.	G	C	.	.	MAF_INRAE=10.127;MAF_USDA=12.5
NC_035087.1	66235904	.	C	A	.	.	MAF_USDA=2.542
NC_035087.1	66235912	.	A	C	.	.	MAF_INRAE=11.392;MAF_USDA=19.88
NC_035087.1	66235952	.	A	G	.	.	MAF_INRAE=5.263;MAF_USDA=8.333
NC_035087.1	66237496	.	A	T	.	.	MAF_USDA=5.738
NC_035087.1	66237534	.	T	C	.	.	MAF_INRAE=14.557;MAF_USDA=31.765
NC_035087.1	66237643	.	A	T	.	.	MAF_USDA=2.459
NC_035087.1	66237654	.	G	T	.	.	MAF_USDA=1.639
NC_035087.1	66237655	.	A	C	.	.	MAF_USDA=1.639
NC_035087.1	66237738	.	A	G	.	.	MAF_USDA=1.639
NC_035087.1	66237755	.	C	T	.	.	MAF_USDA=4.098
NC_035087.1	66237756	.	A	G	.	.	MAF_USDA=5.738
NC_035087.1	66237761	.	A	G	.	.	MAF_USDA=4.098
NC_035087.1	66237778	.	A	T	.	.	MAF_USDA=4.098
NC_035087.1	66237779	.	A	T	.	.	MAF_INRAE=11.667;MAF_USDA=25.294
NC_035087.1	66237780	.	A	C	.	.	MAF_INRAE=1.667;MAF_USDA=10.0
NC_035087.1	66237816	.	C	T	.	.	MAF_USDA=4.167
NC_035087.1	66237819	.	G	C	.	.	MAF_USDA=3.333
NC_035087.1	66237938	.	A	T	.	.	MAF_INRAE=8.333;MAF_USDA=4.918
NC_035087.1	66237967	.	A	G	.	.	MAF_USDA=1.765
NC_035087.1	66237988	.	G	C	.	.	MAF_USDA=1.639
NC_035087.1	66238006	.	C	T	.	.	MAF_INRAE=15.789;MAF_USDA=11.765
NC_035087.1	66238047	.	G	A	.	.	MAF_USDA=1.639
NC_035087.1	66238063	.	C	G	.	.	MAF_INRAE=14.557;MAF_USDA=26.471
NC_035087.1	66238123	.	G	C	.	.	MAF_INRAE=18.354;MAF_USDA=42.353
NC_035087.1	66238208	.	G	T	.	.	MAF_INRAE=1.667;MAF_USDA=19.412
NC_035087.1	66238212	.	T	G	.	.	MAF_INRAE=1.667;MAF_USDA=19.412
NC_035087.1	66238213	.	G	T	.	.	MAF_USDA=2.459
NC_035087.1	66238235	.	A	C	.	.	MAF_INRAE=7.5;MAF_USDA=4.918
NC_035087.1	66238297	.	C	A	.	.	MAF_USDA=2.353
NC_035087.1	66238374	.	G	T	.	.	MAF_USDA=1.639
NC_035087.1	66238419	.	C	T	.	.	MAF_USDA=6.471
NC_035087.1	66238429	.	C	T	.	.	MAF_INRAE=36.709;MAF_USDA=45.294
NC_035087.1	66238446	.	T	C	.	.	MAF_INRAE=8.333;MAF_USDA=4.098
NC_035087.1	66238515	.	G	T	.	.	MAF_INRAE=2.5;MAF_USDA=6.557
NC_035087.1	66238569	.	G	C	.	.	MAF_INRAE=8.333;MAF_USDA=2.459
NC_035087.1	66238579	.	G	T	.	.	MAF_USDA=1.639
NC_035087.1	66238606	.	A	G	.	.	MAF_INRAE=46.203;MAF_USDA=27.059
NC_035087.1	66238613	.	T	A	.	.	MAF_USDA=2.459
NC_035087.1	66238739	.	T	G	.	.	MAF_INRAE=25.316;MAF_USDA=5.294
NC_035087.1	66238774	.	T	G	.	.	MAF_INRAE=41.772;MAF_USDA=45.882
NC_035087.1	66238841	.	C	A	.	.	MAF_INRAE=39.167;MAF_USDA=45.783
NC_035087.1	66238907	.	A	C	.	.	MAF_INRAE=8.861;MAF_USDA=3.529
NC_035087.1	66239018	.	G	C	.	.	MAF_INRAE=5.063;MAF_USDA=39.412
NC_035087.1	66239044	.	G	A	.	.	MAF_USDA=4.918
NC_035087.1	66239094	.	T	A	.	.	MAF_USDA=4.098
NC_035087.1	66239160	.	A	T	.	.	MAF_INRAE=8.861;MAF_USDA=17.059
NC_035087.1	66239162	.	A	G	.	.	MAF_INRAE=1.667;MAF_USDA=37.647
NC_035087.1	66239184	.	C	A	.	.	MAF_INRAE=5.063;MAF_USDA=37.059
NC_035087.1	66239188	.	A	G	.	.	MAF_INRAE=1.667;MAF_USDA=37.059
NC_035087.1	66239209	.	T	C	.	.	MAF_USDA=1.639
NC_035087.1	66239282	.	A	C	.	.	MAF_INRAE=9.494;MAF_USDA=18.235
NC_035087.1	66239290	.	A	T	.	.	MAF_USDA=4.098
NC_035087.1	66239291	.	A	T	.	.	MAF_USDA=1.639
NC_035087.1	66239319	.	A	G	.	.	MAF_INRAE=8.333;MAF_USDA=4.098
NC_035087.1	66239436	.	T	G	.	.	MAF_INRAE=45.57;MAF_USDA=27.059
NC_035087.1	66239460	.	T	G	.	.	MAF_USDA=4.706
NC_035087.1	66239472	.	G	T	.	.	MAF_INRAE=48.734;MAF_USDA=24.118
NC_035087.1	66239515	.	A	T	.	.	MAF_USDA=4.098
NC_035087.1	66239538	.	G	A	.	.	MAF_INRAE=5.833
NC_035087.1	66239546	.	T	G	.	.	MAF_INRAE=8.861;MAF_USDA=15.294
NC_035087.1	66239566	.	A	T	.	.	MAF_INRAE=1.667;MAF_USDA=10.588
NC_035087.1	66239660	.	T	C	.	.	MAF_USDA=16.471
NC_035087.1	66239698	.	T	C	.	.	MAF_USDA=4.706
NC_035087.1	66239832	.	T	A	.	.	MAF_USDA=4.918
NC_035087.1	66239855	.	G	T	.	.	MAF_INRAE=5.696;MAF_USDA=15.294
NC_035087.1	66239881	.	A	C	.	.	MAF_INRAE=8.861;MAF_USDA=22.353
NC_035087.1	66240054	.	C	T	.	.	MAF_USDA=1.639
NC_035087.1	66240069	.	A	T	.	.	MAF_INRAE=8.861;MAF_USDA=13.529
NC_035087.1	66240089	.	G	T	.	.	MAF_INRAE=1.667;MAF_USDA=10.588
NC_035087.1	66240138	.	G	T	.	.	MAF_USDA=1.639
NC_035087.1	66240180	.	C	A	.	.	MAF_INRAE=1.667;MAF_USDA=29.167
NC_035087.1	66240271	.	T	A	.	.	MAF_USDA=1.639
NC_035087.1	66240275	.	T	C	.	.	MAF_INRAE=25.316;MAF_USDA=9.412
NC_035087.1	66240327	.	T	A	.	.	MAF_INRAE=10.127;MAF_USDA=2.459
NC_035087.1	66240382	.	T	C	.	.	MAF_INRAE=15.789;MAF_USDA=10.0
NC_035087.1	66240397	.	C	A	.	.	MAF_INRAE=37.342;MAF_USDA=41.765
NC_035087.1	66240502	.	G	T	.	.	MAF_INRAE=8.861;MAF_USDA=9.412
NC_035087.1	66240524	.	T	G	.	.	MAF_USDA=5.738
NC_035087.1	66240538	.	G	A	.	.	MAF_USDA=2.459
NC_035087.1	66240607	.	G	A	.	.	MAF_INRAE=2.5
NC_035087.1	66240624	.	A	G	.	.	MAF_INRAE=2.5;MAF_USDA=4.098
NC_035087.1	66240717	.	T	C	.	.	MAF_USDA=2.459
NC_035087.1	66240755	.	C	A	.	.	MAF_USDA=2.459
NC_035087.1	66240807	.	C	T	.	.	MAF_USDA=2.459
NC_035087.1	66240851	.	G	A	.	.	MAF_USDA=5.738
NC_035087.1	66240893	.	A	T	.	.	MAF_USDA=6.557
NC_035087.1	66240906	.	C	T	.	.	MAF_USDA=10.0
NC_035087.1	66240999	.	G	A	.	.	MAF_USDA=26.19
NC_035087.1	66241146	.	C	T	.	.	MAF_USDA=1.639
NC_035087.1	66241154	.	G	A	.	.	MAF_USDA=8.197
NC_035087.1	66241349	.	A	G	.	.	MAF_INRAE=15.789;MAF_USDA=10.345
NC_035087.1	66241366	.	G	A	.	.	MAF_USDA=3.39
NC_035087.1	66241372	.	C	A	.	.	MAF_INRAE=15.789;MAF_USDA=25.424
NC_035087.1	66241443	.	A	T	.	.	MAF_INRAE=8.861;MAF_USDA=16.463
NC_035087.1	66241450	.	C	A	.	.	MAF_INRAE=10.0;MAF_USDA=16.463
NC_035087.1	66241566	.	C	T	.	.	MAF_USDA=5.833
NC_035087.1	66241615	.	C	T	.	.	MAF_USDA=1.667
NC_035087.1	66241692	.	C	T	.	.	MAF_USDA=1.639
NC_035087.1	66241717	.	A	G	.	.	MAF_USDA=3.279
NC_035087.1	66241718	.	G	A	.	.	MAF_USDA=3.279
NC_035087.1	66241829	.	G	A	.	.	MAF_USDA=1.639
NC_035087.1	66241932	.	C	T	.	.	MAF_USDA=1.639
NC_035087.1	66242017	.	G	A	.	.	MAF_USDA=3.279
NC_035087.1	66242087	.	C	T	.	.	MAF_INRAE=8.861;MAF_USDA=17.47
NC_035087.1	66242091	.	G	C	.	.	MAF_INRAE=40.506;MAF_USDA=28.659
NC_035087.1	66242176	.	G	A	.	.	MAF_USDA=13.115
NC_035087.1	66242177	.	T	C	.	.	MAF_INRAE=1.667;MAF_USDA=9.412
NC_035087.1	66242215	.	G	A	.	.	MAF_INRAE=41.139;MAF_USDA=26.471
NC_035087.1	66242283	.	C	T	.	.	MAF_USDA=3.279
NC_035087.1	66242340	.	G	A	.	.	MAF_INRAE=5.063;MAF_USDA=32.353
NC_035087.1	66242362	.	T	G	.	.	MAF_USDA=3.279
NC_035087.1	66242365	.	T	C	.	.	MAF_INRAE=41.139;MAF_USDA=25.882
NC_035087.1	66242462	.	G	T	.	.	MAF_INRAE=33.544;MAF_USDA=36.471
NC_035087.1	66242464	.	T	C	.	.	MAF_INRAE=35.833;MAF_USDA=35.882
NC_035087.1	66242474	.	A	G	.	.	MAF_INRAE=10.127;MAF_USDA=2.459
NC_035087.1	66242525	.	G	T	.	.	MAF_USDA=5.738
NC_035087.1	66242527	.	C	A	.	.	MAF_INRAE=5.696;MAF_USDA=35.294
NC_035087.1	66242536	.	G	A	.	.	MAF_INRAE=5.833
NC_035087.1	66242541	.	G	A	.	.	MAF_INRAE=1.667;MAF_USDA=10.0
NC_035087.1	66242593	.	T	C	.	.	MAF_INRAE=1.667
NC_035087.1	66242760	.	T	C	.	.	MAF_INRAE=24.684;MAF_USDA=6.471
NC_035087.1	66242763	.	A	G	.	.	MAF_INRAE=40.506;MAF_USDA=25.882
NC_035087.1	66242838	.	T	A	.	.	MAF_INRAE=42.5;MAF_USDA=33.333
NC_035087.1	66242846	.	C	A	.	.	MAF_INRAE=1.667;MAF_USDA=4.918
NC_035087.1	66243000	.	T	A	.	.	MAF_USDA=2.459
NC_035087.1	66243020	.	C	T	.	.	MAF_INRAE=38.608;MAF_USDA=14.118
NC_035087.1	66243096	.	A	G	.	.	MAF_USDA=3.279
NC_035087.1	66243117	.	G	A	.	.	MAF_INRAE=8.861;MAF_USDA=15.882
NC_035087.1	66243248	.	A	C	.	.	MAF_INRAE=1.667;MAF_USDA=10.0
NC_035087.1	66243340	.	C	G	.	.	MAF_INRAE=41.772;MAF_USDA=27.059
NC_035087.1	66243508	.	T	C	.	.	MAF_INRAE=15.789;MAF_USDA=9.412
NC_035087.1	66243653	.	A	T	.	.	MAF_USDA=2.941
NC_035087.1	66243687	.	C	A	.	.	MAF_USDA=9.412
NC_035087.1	66243689	.	G	T	.	.	MAF_USDA=4.918
NC_035087.1	66243727	.	C	T	.	.	MAF_USDA=4.098
NC_035087.1	66243730	.	G	C	.	.	MAF_INRAE=2.5;MAF_USDA=3.279
NC_035087.1	66243770	.	G	A	.	.	MAF_INRAE=41.139;MAF_USDA=27.976
NC_035087.1	66243810	.	T	C	.	.	MAF_INRAE=15.789;MAF_USDA=20.588
NC_035087.1	66243873	.	G	C	.	.	MAF_USDA=27.083
NC_035087.1	66243919	.	C	T	.	.	MAF_USDA=1.639
NC_035087.1	66243941	.	T	A	.	.	MAF_INRAE=33.544;MAF_USDA=35.882
NC_035087.1	66244001	.	T	C	.	.	MAF_INRAE=1.667;MAF_USDA=10.0
NC_035087.1	66244042	.	T	A	.	.	MAF_INRAE=10.759;MAF_USDA=25.294
NC_035087.1	66244055	.	C	A	.	.	MAF_INRAE=15.789;MAF_USDA=19.412
NC_035087.1	66244110	.	G	C	.	.	MAF_INRAE=41.772;MAF_USDA=27.647
NC_035087.1	66244151	.	A	T	.	.	MAF_USDA=10.588
NC_035087.1	66244154	.	G	A	.	.	MAF_USDA=10.588
NC_035087.1	66244257	.	C	A	.	.	MAF_INRAE=5.833
NC_035087.1	66244289	.	T	A	.	.	MAF_INRAE=2.5;MAF_USDA=3.279
NC_035087.1	66244290	.	C	A	.	.	MAF_INRAE=2.5;MAF_USDA=3.279
NC_035087.1	66244322	.	C	T	.	.	MAF_INRAE=34.177;MAF_USDA=37.059
NC_035087.1	66244356	.	G	A	.	.	MAF_INRAE=34.177;MAF_USDA=34.706
NC_035087.1	66244357	.	T	G	.	.	MAF_INRAE=36.667;MAF_USDA=34.706
NC_035087.1	66244379	.	C	T	.	.	MAF_INRAE=15.789;MAF_USDA=2.083
NC_035087.1	66244387	.	T	A	.	.	MAF_INRAE=2.5;MAF_USDA=3.333
NC_035087.1	66244414	.	C	A	.	.	MAF_INRAE=5.063;MAF_USDA=29.167
NC_035087.1	66244422	.	G	T	.	.	MAF_USDA=6.471
NC_035087.1	66244453	.	G	T	.	.	MAF_INRAE=5.063;MAF_USDA=30.0
NC_035087.1	66244502	.	C	A	.	.	MAF_INRAE=5.833
NC_035087.1	66244506	.	C	A	.	.	MAF_USDA=3.279
NC_035087.1	66244700	.	T	G	.	.	MAF_USDA=1.639
NC_035087.1	66244725	.	C	T	.	.	MAF_USDA=1.639
NC_035087.1	66244826	.	A	G	.	.	MAF_USDA=4.918
NC_035087.1	66244836	.	A	T	.	.	MAF_USDA=4.918
NC_035087.1	66244869	.	A	G	.	.	MAF_INRAE=43.671;MAF_USDA=24.706
NC_035087.1	66244897	.	TC	TT	.	.	MAF_USDA=2.083
NC_035087.1	66244960	.	C	T	.	.	MAF_USDA=2.353
NC_035087.1	66245123	.	C	T	.	.	MAF_USDA=13.115
NC_035087.1	66245142	.	C	G	.	.	MAF_USDA=1.639
NC_035087.1	66245146	.	C	A	.	.	MAF_INRAE=5.833
NC_035087.1	66245171	.	G	C	.	.	MAF_USDA=2.459
NC_035087.1	66245209	.	A	G	.	.	MAF_INRAE=15.789;MAF_USDA=1.639
NC_035087.1	66245218	.	A	G	.	.	MAF_USDA=4.918
NC_035087.1	66245321	.	T	A	.	.	MAF_USDA=1.765
NC_035087.1	66245322	.	A	G	.	.	MAF_INRAE=25.316;MAF_USDA=8.824
NC_035087.1	66245360	.	T	C	.	.	MAF_INRAE=1.667
NC_035087.1	66245365	.	C	T	.	.	MAF_USDA=1.639
NC_035087.1	66245376	.	C	A	.	.	MAF_USDA=4.098
NC_035087.1	66245380	.	G	A	.	.	MAF_USDA=12.295
NC_035087.1	66245446	.	A	T	.	.	MAF_INRAE=6.329;MAF_USDA=1.639
NC_035087.1	66245543	.	C	T	.	.	MAF_INRAE=1.667
NC_035087.1	66245735	.	A	C	.	.	MAF_USDA=3.279
NC_035087.1	66245736	.	T	C	.	.	MAF_USDA=1.639
NC_035087.1	66245742	.	C	T	.	.	MAF_INRAE=15.789;MAF_USDA=1.765
NC_035087.1	66245745	.	T	G	.	.	MAF_INRAE=14.557;MAF_USDA=47.647
NC_035087.1	66245755	.	C	G	.	.	MAF_INRAE=12.658;MAF_USDA=48.235
NC_035087.1	66245779	.	A	C	.	.	MAF_INRAE=41.139;MAF_USDA=27.059
NC_035087.1	66245870	.	G	T	.	.	MAF_INRAE=15.789;MAF_USDA=1.765
NC_035087.1	66245924	.	A	G	.	.	MAF_USDA=13.529
NC_035087.1	66245940	.	T	C	.	.	MAF_USDA=13.529
NC_035087.1	66246058	.	G	A	.	.	MAF_USDA=5.738
NC_035087.1	66246061	.	C	T	.	.	MAF_INRAE=10.0
NC_035087.1	66246099	.	G	T	.	.	MAF_INRAE=25.316;MAF_USDA=7.647
NC_035087.1	66246105	.	C	A	.	.	MAF_USDA=4.167
NC_035087.1	66246182	.	T	C	.	.	MAF_INRAE=1.667;MAF_USDA=12.941
NC_035087.1	66246284	.	A	C	.	.	MAF_USDA=1.639
NC_035087.1	66246442	.	G	A	.	.	MAF_USDA=1.639
NC_035087.1	66246483	.	T	C	.	.	MAF_INRAE=36.842
NC_035087.1	66246565	.	A	T	.	.	MAF_USDA=4.098
NC_035087.1	66246582	.	A	G	.	.	MAF_INRAE=27.848;MAF_USDA=8.235
NC_035087.1	66246786	.	C	T	.	.	MAF_USDA=1.639
NC_035087.1	66246804	.	T	C	.	.	MAF_USDA=1.639
NC_035087.1	66246833	.	C	T	.	.	MAF_INRAE=13.333;MAF_USDA=2.353
NC_035087.1	66246840	.	G	A	.	.	MAF_INRAE=37.975;MAF_USDA=14.118
NC_035087.1	66246899	.	A	G	.	.	MAF_USDA=1.639
NC_035087.1	66246906	.	A	C	.	.	MAF_INRAE=37.5;MAF_USDA=26.471
NC_035087.1	66246948	.	T	G	.	.	MAF_USDA=1.667
NC_035087.1	66247094	.	G	A	.	.	MAF_INRAE=41.139;MAF_USDA=26.471
NC_035087.1	66247100	.	G	A	.	.	MAF_INRAE=10.759;MAF_USDA=45.294
NC_035087.1	66247151	.	A	G	.	.	MAF_USDA=1.667
NC_035087.1	66247159	.	A	G	.	.	MAF_INRAE=2.5;MAF_USDA=2.5
NC_035087.1	66247217	.	T	A	.	.	MAF_USDA=1.667
NC_035087.1	66247291	.	T	C	.	.	MAF_USDA=1.639
NC_035087.1	66247332	.	A	T	.	.	MAF_INRAE=41.772;MAF_USDA=25.882
NC_035087.1	66247439	.	A	G	.	.	MAF_INRAE=39.873;MAF_USDA=42.941
NC_035087.1	66247473	.	C	T	.	.	MAF_USDA=29.167
NC_035087.1	66247522	.	TTATATA	TTATATT	.	.	MAF_USDA=27.083
NC_035087.1	66247528	.	A	T	.	.	MAF_INRAE=1.667
NC_035087.1	66247557	.	A	T	.	.	MAF_USDA=2.459
NC_035087.1	66247631	.	G	T	.	.	MAF_USDA=1.639
NC_035087.1	66247677	.	T	C	.	.	MAF_INRAE=2.5;MAF_USDA=5.738
NC_035087.1	66247707	.	T	C	.	.	MAF_INRAE=2.5;MAF_USDA=4.918
NC_035087.1	66247789	.	T	G	.	.	MAF_INRAE=4.43;MAF_USDA=4.118
NC_035087.1	66247843	.	C	T	.	.	MAF_USDA=1.639
NC_035087.1	66247995	.	C	A	.	.	MAF_USDA=4.706
NC_035087.1	66247999	.	G	A	.	.	MAF_INRAE=25.316;MAF_USDA=5.882
NC_035087.1	66248061	.	A	G	.	.	MAF_USDA=1.639
NC_035087.1	66248092	.	C	T	.	.	MAF_USDA=3.279
NC_035087.1	66248111	.	A	G	.	.	MAF_USDA=3.279
NC_035087.1	66248120	.	T	G	.	.	MAF_INRAE=1.667;MAF_USDA=10.0
NC_035087.1	66248130	.	A	G	.	.	MAF_USDA=6.471
NC_035087.1	66248148	.	G	T	.	.	MAF_USDA=22.353
NC_035087.1	66248269	.	G	A	.	.	MAF_INRAE=9.167;MAF_USDA=1.639
NC_035087.1	66248407	.	T	A	.	.	MAF_USDA=4.098
NC_035087.1	66248425	.	G	A	.	.	MAF_INRAE=1.667;MAF_USDA=10.0
NC_035087.1	66248443	.	A	T	.	.	MAF_USDA=8.333
NC_035087.1	66248509	.	G	T	.	.	MAF_USDA=4.098
NC_035087.1	66248561	.	G	A	.	.	MAF_INRAE=8.861;MAF_USDA=3.529
NC_035087.1	66248574	.	G	T	.	.	MAF_INRAE=8.861;MAF_USDA=8.333
NC_035087.1	66248582	.	T	C	.	.	MAF_USDA=6.471
NC_035087.1	66248597	.	A	T	.	.	MAF_USDA=4.098
NC_035087.1	66248663	.	C	A	.	.	MAF_USDA=4.167
NC_035087.1	66248717	.	G	A	.	.	MAF_USDA=1.639
NC_035087.1	66248926	.	T	A	.	.	MAF_INRAE=14.557;MAF_USDA=10.0
NC_035087.1	66249100	.	G	C	.	.	MAF_USDA=27.083
NC_035087.1	66249158	.	C	T	.	.	MAF_INRAE=8.861;MAF_USDA=15.882
NC_035087.1	66249435	.	C	A	.	.	MAF_USDA=5.882
NC_035087.1	66249456	.	T	C	.	.	MAF_INRAE=8.861;MAF_USDA=16.471
NC_035087.1	66249593	.	C	T	.	.	MAF_USDA=1.639
NC_035087.1	66249687	.	C	T	.	.	MAF_INRAE=3.333;MAF_USDA=7.738
NC_035087.1	66249696	.	T	G	.	.	MAF_USDA=2.459
NC_035087.1	66249880	.	G	C	.	.	MAF_USDA=9.412
NC_035087.1	66249928	.	T	A	.	.	MAF_INRAE=41.772;MAF_USDA=25.882
NC_035087.1	66250225	.	T	A	.	.	MAF_USDA=27.083
NC_035087.1	66250266	.	C	T	.	.	MAF_USDA=2.459
NC_035087.1	66250282	.	A	T	.	.	MAF_USDA=13.115
NC_035087.1	66250285	.	C	A	.	.	MAF_INRAE=2.5
NC_035087.1	66250302	.	C	A	.	.	MAF_INRAE=15.789;MAF_USDA=2.941
NC_035087.1	66250385	.	C	T	.	.	MAF_INRAE=8.861;MAF_USDA=8.333
NC_035087.1	66250412	.	T	G	.	.	MAF_INRAE=49.367;MAF_USDA=25.882
NC_035087.1	66250416	.	C	T	.	.	MAF_USDA=1.639
NC_035087.1	66250492	.	A	C	.	.	MAF_USDA=1.639
NC_035087.1	66250526	.	G	A	.	.	MAF_INRAE=2.5;MAF_USDA=7.377
NC_035087.1	66250579	.	C	T	.	.	MAF_USDA=1.639
NC_035087.1	66250687	.	G	T	.	.	MAF_INRAE=4.43;MAF_USDA=2.459
NC_035087.1	66250942	.	T	G	.	.	MAF_INRAE=4.167;MAF_USDA=7.377
NC_035087.1	66250968	.	C	G	.	.	MAF_INRAE=15.789;MAF_USDA=2.083
NC_035087.1	66250979	.	T	C	.	.	MAF_INRAE=5.0
NC_035087.1	66250996	.	C	A	.	.	MAF_USDA=4.098
NC_035087.1	66251016	.	T	A	.	.	MAF_USDA=8.333
NC_035087.1	66251018	.	T	A	.	.	MAF_INRAE=20.0;MAF_USDA=12.5
NC_035087.1	66251020	.	T	A	.	.	MAF_INRAE=20.833;MAF_USDA=14.583
NC_035087.1	66251062	.	A	C	.	.	MAF_USDA=4.918
NC_035087.1	66251065	.	T	G	.	.	MAF_USDA=1.639
NC_035087.1	66251117	.	T	C	.	.	MAF_USDA=1.639
NC_035087.1	66251151	.	C	T	.	.	MAF_INRAE=5.833;MAF_USDA=1.639
NC_035087.1	66251240	.	A	T	.	.	MAF_INRAE=3.333;MAF_USDA=14.118
NC_035087.1	66251256	.	A	G	.	.	MAF_USDA=9.412
NC_035087.1	66251298	.	A	T	.	.	MAF_INRAE=14.167;MAF_USDA=31.765
NC_035087.1	66251336	.	C	T	.	.	MAF_INRAE=18.354;MAF_USDA=7.647
NC_035087.1	66251430	.	C	T	.	.	MAF_USDA=4.918
NC_035087.1	66251456	.	C	A	.	.	MAF_USDA=1.639
NC_035087.1	66251505	.	T	C	.	.	MAF_USDA=3.279
NC_035087.1	66251532	.	C	T	.	.	MAF_INRAE=4.167;MAF_USDA=6.557
NC_035087.1	66251545	.	C	T	.	.	MAF_USDA=4.918
NC_035087.1	66251548	.	A	G	.	.	MAF_INRAE=13.291;MAF_USDA=5.882
NC_035087.1	66251709	.	G	A	.	.	MAF_USDA=6.471
NC_035087.1	66251723	.	T	C	.	.	MAF_USDA=4.918
NC_035087.1	66251775	.	G	T	.	.	MAF_INRAE=3.333;MAF_USDA=11.765
NC_035087.1	66251821	.	A	G	.	.	MAF_USDA=29.167
NC_035087.1	66251873	.	C	A	.	.	MAF_USDA=5.738
NC_035087.1	66251883	.	G	A	.	.	MAF_USDA=6.557
NC_035087.1	66251921	.	G	T	.	.	MAF_INRAE=5.833
NC_035087.1	66251929	.	G	A	.	.	MAF_USDA=2.459
NC_035087.1	66251978	.	G	T	.	.	MAF_USDA=41.667
NC_035087.1	66251981	.	T	C	.	.	MAF_INRAE=9.167
NC_035087.1	66251996	.	T	C	.	.	MAF_USDA=8.197
NC_035087.1	66252001	.	T	C	.	.	MAF_INRAE=5.833;MAF_USDA=19.412
NC_035087.1	66252013	.	T	C	.	.	MAF_USDA=4.918
NC_035087.1	66252027	.	T	C	.	.	MAF_USDA=3.279
NC_035087.1	66252092	.	T	A	.	.	MAF_INRAE=10.0
NC_035087.1	66252103	.	C	T	.	.	MAF_INRAE=2.5;MAF_USDA=12.941
NC_035087.1	66252130	.	T	G	.	.	MAF_INRAE=8.861;MAF_USDA=10.0
NC_035087.1	66252149	.	C	T	.	.	MAF_USDA=11.176
NC_035087.1	66252201	.	T	C	.	.	MAF_INRAE=19.62;MAF_USDA=41.765
NC_035087.1	66252206	.	C	T	.	.	MAF_USDA=7.647
NC_035087.1	66252233	.	G	C	.	.	MAF_INRAE=5.833;MAF_USDA=10.588
NC_035087.1	66252353	.	G	A	.	.	MAF_USDA=10.588
NC_035087.1	66252443	.	T	C	.	.	MAF_INRAE=3.333;MAF_USDA=12.941
NC_035087.1	66252728	.	C	G	.	.	MAF_INRAE=3.333;MAF_USDA=12.941
NC_035087.1	66252767	.	T	A	.	.	MAF_USDA=2.459
NC_035087.1	66252777	.	C	A	.	.	MAF_USDA=1.639
NC_035087.1	66252821	.	G	A	.	.	MAF_INRAE=10.0;MAF_USDA=16.471
NC_035087.1	66252852	.	G	T	.	.	MAF_INRAE=13.333;MAF_USDA=9.836
NC_035087.1	66252915	.	G	C	.	.	MAF_USDA=8.235
NC_035087.1	66252935	.	C	T	.	.	MAF_INRAE=4.167;MAF_USDA=12.353
NC_035087.1	66252964	.	T	C	.	.	MAF_USDA=2.459
NC_035087.1	66252992	.	G	A	.	.	MAF_USDA=2.459
NC_035087.1	66253015	.	C	T	.	.	MAF_USDA=2.459
NC_035087.1	66253028	.	G	A	.	.	MAF_USDA=2.459
NC_035087.1	66253030	.	G	A	.	.	MAF_USDA=1.639
NC_035087.1	66253049	.	G	A	.	.	MAF_USDA=3.279
NC_035087.1	66253052	.	T	A	.	.	MAF_INRAE=3.333;MAF_USDA=12.353
NC_035087.1	66253183	.	A	G	.	.	MAF_USDA=11.765
NC_035087.1	66253283	.	T	G	.	.	MAF_USDA=12.941
NC_035087.1	66253341	.	T	A	.	.	MAF_USDA=1.639
NC_035087.1	66253346	.	C	T	.	.	MAF_USDA=1.639
NC_035087.1	66253359	.	T	C	.	.	MAF_USDA=1.639
NC_035087.1	66253501	.	C	A	.	.	MAF_USDA=5.294
NC_035087.1	66253513	.	T	A	.	.	MAF_USDA=12.941
NC_035087.1	66253517	.	C	G	.	.	MAF_USDA=13.529
NC_035087.1	66253559	.	A	C	.	.	MAF_USDA=3.279
NC_035087.1	66253599	.	A	G	.	.	MAF_USDA=15.882
NC_035087.1	66253758	.	C	T	.	.	MAF_USDA=34.118
NC_035087.1	66253779	.	C	G	.	.	MAF_USDA=3.279
NC_035087.1	66253813	.	A	G	.	.	MAF_USDA=17.059
NC_035087.1	66253846	.	G	A	.	.	MAF_USDA=13.529
NC_035087.1	66253867	.	C	A	.	.	MAF_USDA=5.294
NC_035087.1	66253933	.	G	T	.	.	MAF_USDA=5.294
NC_035087.1	66253951	.	G	A	.	.	MAF_USDA=3.279
NC_035087.1	66253983	.	C	T	.	.	MAF_USDA=4.098
NC_035087.1	66253995	.	C	T	.	.	MAF_USDA=7.377
NC_035087.1	66254013	.	G	A	.	.	MAF_USDA=4.098
NC_035087.1	66254085	.	A	C	.	.	MAF_USDA=10.119
NC_035087.1	66254143	.	G	C	.	.	MAF_USDA=12.5
NC_035087.1	66254146	.	T	G	.	.	MAF_USDA=14.583
NC_035087.1	66254211	.	A	G	.	.	MAF_USDA=37.5
NC_035087.1	66254214	.	T	A	.	.	MAF_USDA=31.25
NC_035087.1	66254221	.	G	A	.	.	MAF_USDA=18.75
NC_035087.1	66254288	.	T	G	.	.	MAF_USDA=1.639
NC_035087.1	66254346	.	T	A	.	.	MAF_USDA=1.639
NC_035087.1	66254357	.	A	G	.	.	MAF_USDA=4.098
NC_035087.1	66254485	.	A	C	.	.	MAF_USDA=33.529
NC_035087.1	66254516	.	G	C	.	.	MAF_USDA=4.918
NC_035087.1	66254531	.	A	C	.	.	MAF_USDA=10.588
NC_035087.1	66254592	.	T	C	.	.	MAF_USDA=3.279
NC_035087.1	66254608	.	G	T	.	.	MAF_USDA=1.639
NC_035087.1	66254635	.	G	T	.	.	MAF_USDA=17.059
NC_035087.1	66254700	.	G	T	.	.	MAF_USDA=2.459
NC_035087.1	66254732	.	A	G	.	.	MAF_USDA=3.279
NC_035087.1	66254738	.	G	A	.	.	MAF_INRAE=41.772;MAF_USDA=25.882
NC_035087.1	66254742	.	G	A	.	.	MAF_USDA=4.706
NC_035087.1	66254846	.	G	A	.	.	MAF_INRAE=10.0;MAF_USDA=18.824
NC_035087.1	66254864	.	A	C	.	.	MAF_INRAE=15.823;MAF_USDA=20.588
NC_035087.1	66254939	.	T	A	.	.	MAF_USDA=9.412
NC_035087.1	66254992	.	G	A	.	.	MAF_USDA=11.176
NC_035087.1	66254993	.	G	C	.	.	MAF_USDA=11.176
NC_035087.1	66254995	.	C	A	.	.	MAF_USDA=11.176
NC_035087.1	66255035	.	A	G	.	.	MAF_INRAE=13.333;MAF_USDA=49.412
NC_035087.1	66255110	.	C	T	.	.	MAF_USDA=3.279
NC_035087.1	66255155	.	C	T	.	.	MAF_USDA=1.639
NC_035087.1	66255176	.	A	T	.	.	MAF_USDA=11.176
NC_035087.1	66255183	.	C	G	.	.	MAF_INRAE=20.253;MAF_USDA=31.765
NC_035087.1	66255239	.	G	T	.	.	MAF_USDA=7.647
NC_035087.1	66255271	.	A	G	.	.	MAF_USDA=11.176
NC_035087.1	66255318	.	C	G	.	.	MAF_USDA=1.639
NC_035087.1	66255406	.	G	A	.	.	MAF_USDA=4.918
NC_035087.1	66255581	.	C	T	.	.	MAF_USDA=3.279
NC_035087.1	66255592	.	C	T	.	.	MAF_USDA=8.235
NC_035087.1	66255637	.	G	A	.	.	MAF_INRAE=18.354;MAF_USDA=34.706
NC_035087.1	66255827	.	G	A	.	.	MAF_INRAE=4.167
NC_035087.1	66256146	.	C	T	.	.	MAF_USDA=2.459
NC_035087.1	66256204	.	A	T	.	.	MAF_USDA=3.279
NC_035087.1	66256392	.	C	G	.	.	MAF_INRAE=15.823;MAF_USDA=44.118
NC_035087.1	66256459	.	C	T	.	.	MAF_INRAE=47.468;MAF_USDA=20.588
NC_035087.1	66256481	.	C	G	.	.	MAF_USDA=20.492
NC_035087.1	66256555	.	C	T	.	.	MAF_INRAE=48.734;MAF_USDA=20.588
NC_035087.1	66256612	.	T	C	.	.	MAF_USDA=8.333
NC_035087.1	66256617	.	A	G	.	.	MAF_USDA=8.333
NC_035087.1	66256624	.	C	A	.	.	MAF_USDA=4.118
NC_035087.1	66256631	.	T	C	.	.	MAF_USDA=4.118
NC_035087.1	66256673	.	C	A	.	.	MAF_INRAE=22.152;MAF_USDA=45.882
NC_035087.1	66256680	.	T	G	.	.	MAF_INRAE=48.101;MAF_USDA=21.765
NC_035087.1	66256734	.	A	G	.	.	MAF_INRAE=37.342;MAF_USDA=47.647
NC_035087.1	66256744	.	C	T	.	.	MAF_USDA=2.459
NC_035087.1	66256756	.	G	A	.	.	MAF_INRAE=5.0
NC_035087.1	66256890	.	C	T	.	.	MAF_USDA=4.098
NC_035087.1	66256908	.	C	T	.	.	MAF_INRAE=40.506;MAF_USDA=48.235
NC_035087.1	66256919	.	G	A	.	.	MAF_INRAE=40.506;MAF_USDA=47.647
NC_035087.1	66256977	.	A	T	.	.	MAF_INRAE=4.167;MAF_USDA=26.23
NC_035087.1	66256983	.	A	T	.	.	MAF_INRAE=9.167;MAF_USDA=1.639
NC_035087.1	66257060	.	C	T	.	.	MAF_USDA=4.918
NC_035087.1	66257076	.	C	T	.	.	MAF_INRAE=40.506;MAF_USDA=48.824
NC_035087.1	66257246	.	A	G	.	.	MAF_USDA=5.422
NC_035087.1	66257252	.	C	A	.	.	MAF_INRAE=40.833;MAF_USDA=22.561
NC_035087.1	66257270	.	T	A	.	.	MAF_USDA=2.273
NC_035087.1	66257414	.	C	T	.	.	MAF_INRAE=14.557;MAF_USDA=6.471
NC_035087.1	66257415	.	G	A	.	.	MAF_INRAE=8.861;MAF_USDA=5.882
NC_035087.1	66257588	.	C	T	.	.	MAF_USDA=1.639
NC_035087.1	66257755	.	G	A	.	.	MAF_INRAE=3.333;MAF_USDA=10.588
NC_035087.1	66257792	.	A	G	.	.	MAF_USDA=3.279
NC_035087.1	66257823	.	A	C	.	.	MAF_INRAE=40.506;MAF_USDA=46.471
NC_035087.1	66257824	.	T	G	.	.	MAF_INRAE=41.667;MAF_USDA=47.059
NC_035087.1	66257839	.	C	T	.	.	MAF_USDA=6.471
NC_035087.1	66257908	.	G	C	.	.	MAF_INRAE=40.506;MAF_USDA=46.471
NC_035087.1	66257963	.	C	T	.	.	MAF_INRAE=48.101;MAF_USDA=21.765
NC_035087.1	66258015	.	A	G	.	.	MAF_USDA=1.639
NC_035087.1	66258081	.	C	T	.	.	MAF_INRAE=23.418;MAF_USDA=45.833
NC_035087.1	66258093	.	G	A	.	.	MAF_INRAE=41.772;MAF_USDA=47.647
NC_035087.1	66258095	.	A	C	.	.	MAF_USDA=5.882
NC_035087.1	66258139	.	G	T	.	.	MAF_INRAE=8.333;MAF_USDA=1.639
NC_035087.1	66258154	.	A	T	.	.	MAF_INRAE=22.152;MAF_USDA=33.333
NC_035087.1	66258159	.	A	T	.	.	MAF_INRAE=40.506;MAF_USDA=29.167
NC_035087.1	66258216	.	T	C	.	.	MAF_INRAE=2.5
NC_035087.1	66258257	.	G	T	.	.	MAF_USDA=4.098
NC_035087.1	66258259	.	C	T	.	.	MAF_USDA=4.098
NC_035087.1	66258327	.	A	C	.	.	MAF_INRAE=41.139;MAF_USDA=45.882
NC_035087.1	66258356	.	C	G	.	.	MAF_INRAE=48.101;MAF_USDA=24.118
NC_035087.1	66258383	.	A	C	.	.	MAF_INRAE=36.842;MAF_USDA=47.059
NC_035087.1	66258391	.	T	G	.	.	MAF_INRAE=4.167
NC_035087.1	66258507	.	G	T	.	.	MAF_USDA=5.294
NC_035087.1	66258519	.	G	A	.	.	MAF_USDA=1.639
NC_035087.1	66258521	.	G	A	.	.	MAF_USDA=1.639
NC_035087.1	66258536	.	T	C	.	.	MAF_INRAE=41.667;MAF_USDA=45.833
NC_035087.1	66258539	.	C	T	.	.	MAF_INRAE=6.667;MAF_USDA=2.5
NC_035087.1	66258640	.	C	A	.	.	MAF_USDA=29.167
NC_035087.1	66258720	.	C	T	.	.	MAF_USDA=12.5
NC_035087.1	66260371	.	A	G	.	.	MAF_INRAE=10.526;MAF_USDA=4.118
NC_035087.1	66260488	.	C	A	.	.	MAF_INRAE=24.684;MAF_USDA=47.647
NC_035087.1	66260494	.	A	G	.	.	MAF_INRAE=5.0;MAF_USDA=20.588
NC_035087.1	66260696	.	A	G	.	.	MAF_INRAE=6.329;MAF_USDA=18.235
NC_035087.1	66260721	.	C	T	.	.	MAF_INRAE=6.329;MAF_USDA=4.118
NC_035087.1	66260756	.	C	T	.	.	MAF_INRAE=14.557;MAF_USDA=6.471
NC_035087.1	66260762	.	C	A	.	.	MAF_INRAE=14.557;MAF_USDA=5.294
NC_035087.1	66260855	.	G	A	.	.	MAF_INRAE=3.333;MAF_USDA=10.0
NC_035087.1	66260857	.	A	T	.	.	MAF_USDA=4.098
NC_035087.1	66260859	.	G	T	.	.	MAF_INRAE=20.886;MAF_USDA=12.5
NC_035087.1	66260911	.	C	T	.	.	MAF_USDA=26.471
NC_035087.1	66260951	.	A	C	.	.	MAF_INRAE=10.526;MAF_USDA=16.471
NC_035087.1	66260976	.	A	C	.	.	MAF_USDA=11.176
NC_035087.1	66261009	.	A	T	.	.	MAF_INRAE=8.861;MAF_USDA=9.412
NC_035087.1	66261092	.	T	C	.	.	MAF_INRAE=10.526;MAF_USDA=4.118
NC_035087.1	66261132	.	A	G	.	.	MAF_INRAE=15.0;MAF_USDA=12.941
NC_035087.1	66261231	.	G	C	.	.	MAF_USDA=3.279
NC_035087.1	66261247	.	C	A	.	.	MAF_USDA=22.353
NC_035087.1	66261345	.	C	T	.	.	MAF_INRAE=39.241;MAF_USDA=39.412
NC_035087.1	66261483	.	C	A	.	.	MAF_USDA=1.639
NC_035087.1	66261495	.	G	A	.	.	MAF_INRAE=13.924;MAF_USDA=5.294
NC_035087.1	66261539	.	T	C	.	.	MAF_USDA=3.529
NC_035087.1	66261546	.	TGT	TGA	.	.	MAF_USDA=31.818
NC_035087.1	66261548	.	T	A	.	.	MAF_INRAE=4.167;MAF_USDA=3.279
NC_035087.1	66261555	.	G	A	.	.	MAF_INRAE=22.5;MAF_USDA=33.333
NC_035087.1	66261572	.	A	C	.	.	MAF_INRAE=17.5;MAF_USDA=23.529
NC_035087.1	66261578	.	C	T	.	.	MAF_INRAE=7.5;MAF_USDA=11.765
NC_035087.1	66261590	.	T	G	.	.	MAF_USDA=3.279
NC_035087.1	66261599	.	C	T	.	.	MAF_USDA=10.588
NC_035087.1	66261616	.	A	G	.	.	MAF_INRAE=18.987
NC_035087.1	66261617	.	T	G	.	.	MAF_USDA=5.738
NC_035087.1	66261642	.	A	G	.	.	MAF_USDA=5.882
NC_035087.1	66261650	.	A	C	.	.	MAF_INRAE=36.076;MAF_USDA=24.118
NC_035087.1	66261656	.	A	G	.	.	MAF_INRAE=3.333;MAF_USDA=31.765
NC_035087.1	66261667	.	T	C	.	.	MAF_INRAE=8.861;MAF_USDA=9.412
NC_035087.1	66261731	.	T	A	.	.	MAF_INRAE=9.167;MAF_USDA=7.647
NC_035087.1	66261756	.	G	A	.	.	MAF_INRAE=4.167;MAF_USDA=10.0
NC_035087.1	66261778	.	G	T	.	.	MAF_INRAE=33.544;MAF_USDA=33.529
NC_035087.1	66261811	.	T	C	.	.	MAF_INRAE=33.544;MAF_USDA=35.882
NC_035087.1	66261850	.	C	T	.	.	MAF_INRAE=32.278;MAF_USDA=35.294
NC_035087.1	66261863	.	T	A	.	.	MAF_INRAE=31.579;MAF_USDA=35.294
NC_035087.1	66261888	.	C	T	.	.	MAF_INRAE=15.789;MAF_USDA=5.882
NC_035087.1	66261916	.	C	G	.	.	MAF_USDA=1.639
NC_035087.1	66263985	.	C	A	.	.	MAF_USDA=1.639
NC_035087.1	66264018	.	T	C	.	.	MAF_INRAE=33.544;MAF_USDA=43.529
NC_035087.1	66264036	.	T	C	.	.	MAF_INRAE=33.544;MAF_USDA=40.0
NC_035087.1	66264133	.	G	A	.	.	MAF_INRAE=33.544;MAF_USDA=38.235
NC_035087.1	66264230	.	A	C	.	.	MAF_INRAE=31.013;MAF_USDA=37.647
NC_035087.1	66264327	.	C	G	.	.	MAF_USDA=2.459
NC_035087.1	66264500	.	C	A	.	.	MAF_INRAE=49.367;MAF_USDA=29.167
NC_035087.1	66264516	.	T	G	.	.	MAF_INRAE=14.557;MAF_USDA=32.941
NC_035087.1	66264521	.	C	T	.	.	MAF_INRAE=9.167;MAF_USDA=1.639
NC_035087.1	66264522	.	G	A	.	.	MAF_INRAE=13.924;MAF_USDA=13.529
NC_035087.1	66264577	.	T	G	.	.	MAF_INRAE=3.333
NC_035087.1	66264650	.	A	T	.	.	MAF_USDA=46.951
NC_035087.1	66264652	.	G	A	.	.	MAF_USDA=1.724
NC_035087.1	66264701	.	G	A	.	.	MAF_USDA=3.279
NC_035087.1	66264770	.	G	A	.	.	MAF_INRAE=14.557;MAF_USDA=5.294
NC_035087.1	66264781	.	C	A	.	.	MAF_INRAE=18.987;MAF_USDA=25.882
NC_035087.1	66264788	.	C	A	.	.	MAF_INRAE=36.709;MAF_USDA=39.412
NC_035087.1	66264913	.	G	C	.	.	MAF_INRAE=44.937;MAF_USDA=34.118
NC_035087.1	66264921	.	T	C	.	.	MAF_INRAE=25.949;MAF_USDA=39.412
NC_035087.1	66264974	.	A	G	.	.	MAF_INRAE=14.557;MAF_USDA=23.529
NC_035087.1	66265032	.	G	C	.	.	MAF_INRAE=30.38;MAF_USDA=34.118
NC_035087.1	66265045	.	G	A	.	.	MAF_INRAE=3.333
NC_035087.1	66265053	.	A	T	.	.	MAF_INRAE=3.333
NC_035087.1	66265066	.	A	G	.	.	MAF_INRAE=43.671;MAF_USDA=38.235
NC_035087.1	66265070	.	T	C	.	.	MAF_INRAE=13.333;MAF_USDA=27.059
NC_035087.1	66265073	.	C	T	.	.	MAF_INRAE=13.333;MAF_USDA=27.059
NC_035087.1	66265078	.	C	T	.	.	MAF_INRAE=18.987;MAF_USDA=27.647
NC_035087.1	66265094	.	G	A	.	.	MAF_INRAE=18.987;MAF_USDA=9.412
NC_035087.1	66265112	.	A	G	.	.	MAF_USDA=1.639
NC_035087.1	66265114	.	G	A	.	.	MAF_USDA=1.639
NC_035087.1	66265151	.	C	T	.	.	MAF_INRAE=5.833;MAF_USDA=5.738
NC_035087.1	66265185	.	T	C	.	.	MAF_INRAE=44.937;MAF_USDA=40.588
NC_035087.1	66265198	.	C	G	.	.	MAF_INRAE=44.937;MAF_USDA=40.588
NC_035087.1	66265205	.	A	G	.	.	MAF_INRAE=44.937;MAF_USDA=40.588
NC_035087.1	66265261	.	A	G	.	.	MAF_INRAE=14.557;MAF_USDA=5.294
NC_035087.1	66265384	.	C	A	.	.	MAF_INRAE=14.557;MAF_USDA=5.882
NC_035087.1	66265439	.	C	A	.	.	MAF_INRAE=2.5
NC_035087.1	66265443	.	CC	TC,CA	.	.	MAF_INRAE=2.5;MAF_USDA=43.75
NC_035087.1	66265444	.	C	A	.	.	MAF_INRAE=30.38
NC_035087.1	66265507	.	T	A	.	.	MAF_INRAE=33.544;MAF_USDA=30.0
NC_035087.1	66265512	.	C	A	.	.	MAF_INRAE=33.544;MAF_USDA=30.0
NC_035087.1	66265527	.	C	T	.	.	MAF_USDA=2.353
NC_035087.1	66265532	.	C	T	.	.	MAF_INRAE=33.544;MAF_USDA=40.0
NC_035087.1	66265561	.	G	A	.	.	MAF_INRAE=33.544;MAF_USDA=40.0
NC_035087.1	66265594	.	A	G	.	.	MAF_INRAE=44.937;MAF_USDA=39.412
NC_035087.1	66265595	.	G	A	.	.	MAF_INRAE=13.333;MAF_USDA=28.235
NC_035087.1	66265607	.	G	T	.	.	MAF_INRAE=33.544;MAF_USDA=31.765
NC_035087.1	66265658	.	C	T	.	.	MAF_USDA=4.098
NC_035087.1	66265739	.	T	C	.	.	MAF_INRAE=27.215;MAF_USDA=28.824
NC_035087.1	66265740	.	T	C	.	.	MAF_INRAE=29.167;MAF_USDA=28.824
NC_035087.1	66265775	.	G	A	.	.	MAF_INRAE=2.5
NC_035087.1	66265790	.	C	T	.	.	MAF_INRAE=3.333;MAF_USDA=9.016
NC_035087.1	66265791	.	G	A	.	.	MAF_USDA=14.754
NC_035087.1	66265837	.	T	G	.	.	MAF_INRAE=3.333;MAF_USDA=10.588
NC_035087.1	66265862	.	A	C	.	.	MAF_INRAE=14.557;MAF_USDA=5.882
NC_035087.1	66265877	.	G	C	.	.	MAF_USDA=3.279
NC_035087.1	66265891	.	G	A	.	.	MAF_INRAE=9.167;MAF_USDA=19.672
NC_035087.1	66265996	.	C	T	.	.	MAF_INRAE=5.833;MAF_USDA=13.115
NC_035087.1	66266037	.	C	T	.	.	MAF_USDA=6.25
NC_035087.1	66266044	.	A	C	.	.	MAF_INRAE=24.684;MAF_USDA=24.118
NC_035087.1	66266064	.	T	C	.	.	MAF_INRAE=14.557;MAF_USDA=5.294
NC_035087.1	66266079	.	T	C	.	.	MAF_USDA=2.459
NC_035087.1	66266080	.	T	A	.	.	MAF_INRAE=14.557;MAF_USDA=5.294
NC_035087.1	66266099	.	A	T	.	.	MAF_INRAE=20.886;MAF_USDA=31.765
NC_035087.1	66266111	.	T	C	.	.	MAF_USDA=2.459
NC_035087.1	66266160	.	T	C	.	.	MAF_INRAE=15.19;MAF_USDA=32.353
NC_035087.1	66266186	.	C	T	.	.	MAF_USDA=4.706
NC_035087.1	66266266	.	A	G	.	.	MAF_INRAE=5.0
NC_035087.1	66266276	.	C	T	.	.	MAF_USDA=1.639
NC_035087.1	66266277	.	T	G	.	.	MAF_USDA=1.639
NC_035087.1	66266284	.	G	A	.	.	MAF_USDA=1.639
NC_035087.1	66266327	.	A	G	.	.	MAF_INRAE=22.785;MAF_USDA=37.059
NC_035087.1	66266333	.	A	T	.	.	MAF_INRAE=22.785;MAF_USDA=37.647
NC_035087.1	66266388	.	T	A	.	.	MAF_INRAE=4.167
NC_035087.1	66266415	.	G	T	.	.	MAF_USDA=1.639
NC_035087.1	66266473	.	T	C	.	.	MAF_INRAE=15.823;MAF_USDA=22.941
NC_035087.1	66266578	.	C	T	.	.	MAF_INRAE=8.861;MAF_USDA=5.294
NC_035087.1	66266659	.	A	C	.	.	MAF_INRAE=8.861;MAF_USDA=26.471
NC_035087.1	66266797	.	C	G	.	.	MAF_INRAE=5.0
NC_035087.1	66266967	.	A	C	.	.	MAF_INRAE=5.0;MAF_USDA=9.836
NC_035087.1	66267110	.	C	T	.	.	MAF_INRAE=15.789;MAF_USDA=5.882
NC_035087.1	66267140	.	A	C	.	.	MAF_INRAE=21.053;MAF_USDA=33.529
NC_035087.1	66267148	.	G	A	.	.	MAF_USDA=2.459
NC_035087.1	66267314	.	G	T	.	.	MAF_USDA=4.098
NC_035087.1	66267370	.	T	G	.	.	MAF_USDA=31.25
NC_035087.1	66267446	.	A	C	.	.	MAF_USDA=33.333
NC_035087.1	66267597	.	T	A	.	.	MAF_USDA=34.706
NC_035087.1	66267609	.	C	T	.	.	MAF_USDA=27.059
NC_035087.1	66267626	.	A	T	.	.	MAF_USDA=2.459
NC_035087.1	66267638	.	A	C	.	.	MAF_USDA=9.836
NC_035087.1	66267744	.	G	A	.	.	MAF_INRAE=13.291;MAF_USDA=5.294
NC_035087.1	66267998	.	C	T	.	.	MAF_INRAE=8.228;MAF_USDA=23.529
NC_035087.1	66268095	.	A	G	.	.	MAF_INRAE=15.19;MAF_USDA=33.529
NC_035087.1	66268106	.	T	C	.	.	MAF_USDA=1.639
NC_035087.1	66268138	.	A	T	.	.	MAF_INRAE=3.333;MAF_USDA=4.098
NC_035087.1	66268168	.	A	G	.	.	MAF_INRAE=4.167
NC_035087.1	66268192	.	T	G	.	.	MAF_INRAE=15.19;MAF_USDA=32.353
NC_035087.1	66268237	.	C	A	.	.	MAF_INRAE=5.833;MAF_USDA=6.557
NC_035087.1	66268275	.	C	T	.	.	MAF_INRAE=3.333;MAF_USDA=3.279
NC_035087.1	66268291	.	A	T	.	.	MAF_INRAE=15.19;MAF_USDA=31.765
NC_035087.1	66268292	.	A	C	.	.	MAF_INRAE=18.333;MAF_USDA=31.765
NC_035087.1	66268313	.	G	T	.	.	MAF_USDA=8.824
NC_035087.1	66268337	.	C	A	.	.	MAF_INRAE=8.228;MAF_USDA=25.294
NC_035087.1	66268428	.	G	A	.	.	MAF_USDA=1.639
NC_035087.1	66268461	.	C	T	.	.	MAF_INRAE=4.167
NC_035087.1	66268617	.	T	A	.	.	MAF_INRAE=3.333
NC_035087.1	66268691	.	C	T	.	.	MAF_USDA=1.639
NC_035087.1	66268789	.	A	C	.	.	MAF_USDA=3.279
NC_035087.1	66268875	.	T	A	.	.	MAF_INRAE=15.19;MAF_USDA=31.765
NC_035087.1	66268891	.	G	T	.	.	MAF_INRAE=15.19;MAF_USDA=31.176
NC_035087.1	66268905	.	C	A	.	.	MAF_INRAE=15.19;MAF_USDA=31.765
NC_035087.1	66268974	.	T	G	.	.	MAF_USDA=18.75
NC_035087.1	66268979	.	A	T	.	.	MAF_INRAE=11.392;MAF_USDA=8.333
NC_035087.1	66269020	.	T	C	.	.	MAF_INRAE=15.19;MAF_USDA=31.765
NC_035087.1	66269119	.	G	T	.	.	MAF_USDA=2.459
NC_035087.1	66269136	.	T	G	.	.	MAF_INRAE=4.167
NC_035087.1	66269281	.	C	T	.	.	MAF_INRAE=14.557;MAF_USDA=37.059
NC_035087.1	66269308	.	G	A	.	.	MAF_INRAE=40.833
NC_035087.1	66269319	.	A	T	.	.	MAF_INRAE=13.924;MAF_USDA=5.294
NC_035087.1	66269391	.	T	G	.	.	MAF_INRAE=15.19;MAF_USDA=35.882
NC_035087.1	66269394	.	C	T	.	.	MAF_USDA=7.059
NC_035087.1	66269657	.	G	A	.	.	MAF_INRAE=4.167
NC_035087.1	66269692	.	A	C	.	.	MAF_USDA=1.639
NC_035087.1	66269763	.	T	C	.	.	MAF_INRAE=25.949;MAF_USDA=10.0
NC_035087.1	66269883	.	G	A	.	.	MAF_INRAE=25.316;MAF_USDA=11.176
NC_035087.1	66270064	.	A	G	.	.	MAF_INRAE=17.722;MAF_USDA=36.471
NC_035087.1	66270095	.	C	A	.	.	MAF_INRAE=3.333
NC_035087.1	66270110	.	G	A	.	.	MAF_INRAE=27.848;MAF_USDA=15.294
NC_035087.1	66270299	.	G	A	.	.	MAF_INRAE=4.167
NC_035087.1	66270308	.	T	G	.	.	MAF_INRAE=9.167;MAF_USDA=2.459
NC_035087.1	66270360	.	G	A	.	.	MAF_INRAE=25.949;MAF_USDA=11.176
NC_035087.1	66270396	.	C	G	.	.	MAF_USDA=1.639
NC_035087.1	66270657	.	G	A	.	.	MAF_INRAE=8.861;MAF_USDA=25.294
NC_035087.1	66270686	.	A	G	.	.	MAF_INRAE=14.557;MAF_USDA=3.529
NC_035087.1	66270701	.	A	G	.	.	MAF_INRAE=3.333;MAF_USDA=4.098
NC_035087.1	66270990	.	A	T	.	.	MAF_USDA=1.639
NC_035087.1	66271093	.	T	A	.	.	MAF_INRAE=4.167
NC_035087.1	66271471	.	G	A	.	.	MAF_USDA=8.235
NC_035087.1	66271503	.	A	T	.	.	MAF_USDA=4.167
NC_035087.1	66272411	.	G	T	.	.	MAF_USDA=1.667
NC_035087.1	66272491	.	G	A	.	.	MAF_USDA=3.333
NC_035087.1	66272613	.	A	C	.	.	MAF_INRAE=20.253;MAF_USDA=40.0
NC_035087.1	66272614	.	C	T	.	.	MAF_INRAE=21.667;MAF_USDA=40.0
NC_035087.1	66272640	.	A	T	.	.	MAF_INRAE=4.167
NC_035087.1	66272664	.	T	G	.	.	MAF_INRAE=3.333;MAF_USDA=4.098
NC_035087.1	66272687	.	T	G	.	.	MAF_INRAE=17.722;MAF_USDA=38.824
NC_035087.1	66272842	.	A	G	.	.	MAF_INRAE=8.228;MAF_USDA=25.294
NC_035087.1	66272866	.	G	T	.	.	MAF_INRAE=9.167;MAF_USDA=16.471
NC_035087.1	66272872	.	T	A	.	.	MAF_INRAE=3.333;MAF_USDA=3.279
NC_035087.1	66272881	.	G	T	.	.	MAF_INRAE=6.329;MAF_USDA=4.706
NC_035087.1	66272883	.	G	C	.	.	MAF_USDA=5.294
NC_035087.1	66272886	.	A	C	.	.	MAF_INRAE=17.089;MAF_USDA=38.824
NC_035087.1	66272952	.	C	A	.	.	MAF_INRAE=3.333;MAF_USDA=3.279
NC_035087.1	66273170	.	A	G	.	.	MAF_INRAE=17.089;MAF_USDA=35.294
NC_035087.1	66273303	.	A	C	.	.	MAF_INRAE=6.329;MAF_USDA=3.279
NC_035087.1	66273331	.	A	G	.	.	MAF_INRAE=34.81;MAF_USDA=27.059
NC_035087.1	66273365	.	C	A	.	.	MAF_INRAE=25.949;MAF_USDA=11.176
NC_035087.1	66273397	.	A	G	.	.	MAF_INRAE=32.278;MAF_USDA=22.353
NC_035087.1	66273634	.	G	T	.	.	MAF_USDA=10.417
NC_035087.1	66273647	.	G	C	.	.	MAF_USDA=6.471
NC_035087.1	66273783	.	G	T	.	.	MAF_INRAE=43.671;MAF_USDA=38.824
NC_035087.1	66273848	.	T	G	.	.	MAF_INRAE=32.278;MAF_USDA=27.059
NC_035087.1	66273900	.	T	A	.	.	MAF_INRAE=43.671;MAF_USDA=50.0
NC_035087.1	66273934	.	G	T	.	.	MAF_INRAE=8.861;MAF_USDA=3.529
NC_035087.1	66273943	.	C	A	.	.	MAF_INRAE=37.975;MAF_USDA=38.235
NC_035087.1	66273953	.	T	C	.	.	MAF_INRAE=37.975;MAF_USDA=37.647
NC_035087.1	66273957	.	C	A	.	.	MAF_USDA=8.197
NC_035087.1	66273961	.	A	G	.	.	MAF_INRAE=25.949;MAF_USDA=12.941
NC_035087.1	66274071	.	G	A	.	.	MAF_USDA=1.639
NC_035087.1	66274082	.	C	G	.	.	MAF_INRAE=9.167;MAF_USDA=11.176
NC_035087.1	66274095	.	T	G	.	.	MAF_INRAE=35.443;MAF_USDA=31.765
NC_035087.1	66274149	.	C	A	.	.	MAF_INRAE=9.167;MAF_USDA=17.059
NC_035087.1	66274191	.	T	C	.	.	MAF_INRAE=35.443;MAF_USDA=29.412
NC_035087.1	66274206	.	C	A	.	.	MAF_USDA=7.377
NC_035087.1	66274339	.	C	T	.	.	MAF_INRAE=6.329;MAF_USDA=10.588
NC_035087.1	66274387	.	A	C	.	.	MAF_USDA=1.639
NC_035087.1	66274395	.	T	A	.	.	MAF_INRAE=22.152;MAF_USDA=9.412
NC_035087.1	66274397	.	A	C	.	.	MAF_USDA=1.639
NC_035087.1	66274469	.	T	A	.	.	MAF_INRAE=34.81;MAF_USDA=31.176
NC_035087.1	66274534	.	A	T	.	.	MAF_INRAE=25.949;MAF_USDA=11.176
NC_035087.1	66274587	.	C	A	.	.	MAF_INRAE=3.333
NC_035087.1	66274680	.	C	A	.	.	MAF_USDA=8.197
NC_035087.1	66274682	.	A	C	.	.	MAF_USDA=1.639
NC_035087.1	66274718	.	A	G,T	.	.	MAF_INRAE=4.167;MAF_USDA=5.738
NC_035087.1	66274733	.	G	C	.	.	MAF_INRAE=37.975;MAF_USDA=39.412
NC_035087.1	66274759	.	A	G	.	.	MAF_USDA=4.167
NC_035087.1	66274780	.	A	T	.	.	MAF_INRAE=9.167;MAF_USDA=27.083
NC_035087.1	66274819	.	A	T	.	.	MAF_INRAE=5.696;MAF_USDA=4.762
NC_035087.1	66274822	.	A	C	.	.	MAF_USDA=4.167
NC_035087.1	66274877	.	T	G	.	.	MAF_INRAE=4.167
NC_035087.1	66274923	.	C	T	.	.	MAF_INRAE=40.506;MAF_USDA=31.176
NC_035087.1	66274924	.	A	G	.	.	MAF_INRAE=32.278;MAF_USDA=22.941
NC_035087.1	66274943	.	C	A	.	.	MAF_USDA=3.279
NC_035087.1	66274985	.	G	T	.	.	MAF_USDA=27.647
NC_035087.1	66275001	.	C	T	.	.	MAF_USDA=3.279
NC_035087.1	66275070	.	A	G	.	.	MAF_INRAE=6.329;MAF_USDA=5.294
NC_035087.1	66275142	.	C	A	.	.	MAF_INRAE=36.076;MAF_USDA=33.529
NC_035087.1	66275305	.	G	A	.	.	MAF_INRAE=1.667
NC_035087.1	66275333	.	A	T	.	.	MAF_INRAE=1.667
NC_035087.1	66275408	.	A	C	.	.	MAF_USDA=7.377
NC_035087.1	66275450	.	G	A,T	.	.	MAF_INRAE=2.5;MAF_USDA=10.417
NC_035087.1	66275457	.	A	T	.	.	MAF_INRAE=31.013;MAF_USDA=28.235
NC_035087.1	66275459	.	A	T	.	.	MAF_INRAE=18.333;MAF_USDA=11.176
NC_035087.1	66275517	.	C	T	.	.	MAF_USDA=1.639
NC_035087.1	66275526	.	A	T	.	.	MAF_INRAE=26.667
NC_035087.1	66275527	.	A	T	.	.	MAF_USDA=18.75
NC_035087.1	66275544	.	C	T	.	.	MAF_USDA=4.098
NC_035087.1	66275587	.	T	A	.	.	MAF_USDA=8.333
NC_035087.1	66275622	.	C	A	.	.	MAF_USDA=2.459
NC_035087.1	66275646	.	G	T	.	.	MAF_INRAE=25.949;MAF_USDA=24.118
NC_035087.1	66275656	.	C	T	.	.	MAF_INRAE=33.544;MAF_USDA=38.824
NC_035087.1	66275673	.	A	G	.	.	MAF_USDA=2.459
NC_035087.1	66275739	.	T	G	.	.	MAF_USDA=2.459
NC_035087.1	66275786	.	G	C	.	.	MAF_USDA=4.918
NC_035087.1	66275842	.	G	A	.	.	MAF_USDA=3.279
NC_035087.1	66276186	.	G	T	.	.	MAF_INRAE=2.5;MAF_USDA=16.471
NC_035087.1	66276199	.	A	G	.	.	MAF_INRAE=33.544;MAF_USDA=44.706
NC_035087.1	66276202	.	G	T	.	.	MAF_USDA=3.279
NC_035087.1	66276213	.	C	T	.	.	MAF_USDA=1.639
NC_035087.1	66276237	.	G	A	.	.	MAF_INRAE=35.443;MAF_USDA=38.824
NC_035087.1	66276242	.	A	G	.	.	MAF_INRAE=35.443;MAF_USDA=38.824
NC_035087.1	66276454	.	G	A	.	.	MAF_USDA=1.639
NC_035087.1	66276641	.	A	G	.	.	MAF_INRAE=35.443;MAF_USDA=42.353
NC_035087.1	66276814	.	G	T	.	.	MAF_INRAE=15.789;MAF_USDA=2.083
NC_035087.1	66276856	.	C	G	.	.	MAF_USDA=27.083
NC_035087.1	66276945	.	A	G	.	.	MAF_USDA=12.295
NC_035087.1	66276947	.	A	G	.	.	MAF_INRAE=35.443;MAF_USDA=50.0
NC_035087.1	66277043	.	A	G	.	.	MAF_INRAE=35.443;MAF_USDA=48.824
NC_035087.1	66277150	.	T	C	.	.	MAF_USDA=12.353
NC_035087.1	66277238	.	T	C	.	.	MAF_USDA=8.333
NC_035087.1	66277247	.	T	A	.	.	MAF_INRAE=25.949;MAF_USDA=15.882
NC_035087.1	66277411	.	T	A	.	.	MAF_USDA=5.738
NC_035087.1	66277432	.	A	C	.	.	MAF_INRAE=1.667;MAF_USDA=17.059
NC_035087.1	66277469	.	A	C	.	.	MAF_INRAE=2.5;MAF_USDA=1.639
NC_035087.1	66277566	.	A	C	.	.	MAF_INRAE=5.833
NC_035087.1	66277574	.	T	G	.	.	MAF_INRAE=4.167;MAF_USDA=17.059
NC_035087.1	66277578	.	T	G	.	.	MAF_INRAE=28.333;MAF_USDA=48.235
NC_035087.1	66277608	.	G	T	.	.	MAF_INRAE=35.443;MAF_USDA=48.824
NC_035087.1	66277627	.	G	A	.	.	MAF_USDA=3.279
NC_035087.1	66277698	.	C	T	.	.	MAF_INRAE=1.667;MAF_USDA=16.471
NC_035087.1	66277735	.	C	A	.	.	MAF_INRAE=35.443;MAF_USDA=43.529
NC_035087.1	66277762	.	G	A	.	.	MAF_USDA=1.639
NC_035087.1	66277974	.	C	G	.	.	MAF_USDA=13.043
NC_035087.1	66279169	.	A	T	.	.	MAF_USDA=22.917
NC_035087.1	66279194	.	T	C	.	.	MAF_USDA=8.333
NC_035087.1	66279212	.	A	C	.	.	MAF_USDA=12.5
NC_035087.1	66279244	.	C	T	.	.	MAF_USDA=8.333
NC_035087.1	66279255	.	C	T	.	.	MAF_USDA=4.167
NC_035087.1	66279256	.	G	A	.	.	MAF_USDA=23.913
NC_035087.1	66279277	.	C	T	.	.	MAF_USDA=41.667
NC_035087.1	66279353	.	C	T	.	.	MAF_INRAE=19.167;MAF_USDA=15.476
NC_035087.1	66279371	.	C	T	.	.	MAF_USDA=4.167
NC_035087.1	66279455	.	G	A	.	.	MAF_USDA=2.5
NC_035087.1	66279484	.	C	T	.	.	MAF_USDA=6.548
NC_035087.1	66279569	.	C	T	.	.	MAF_USDA=3.333
NC_035087.1	66279626	.	C	T	.	.	MAF_USDA=33.333
NC_035087.1	66279690	.	G	C	.	.	MAF_USDA=1.667
NC_035087.1	66279696	.	A	T	.	.	MAF_INRAE=4.167;MAF_USDA=13.095
NC_035087.1	66279708	.	T	C	.	.	MAF_USDA=11.667
NC_035087.1	66279781	.	A	C	.	.	MAF_INRAE=28.333;MAF_USDA=43.452
NC_035087.1	66279794	.	C	G	.	.	MAF_INRAE=1.667
NC_035087.1	66279810	.	T	G	.	.	MAF_INRAE=28.333;MAF_USDA=41.667
NC_035087.1	66279909	.	G	A	.	.	MAF_INRAE=9.167;MAF_USDA=1.667
NC_035087.1	66279933	.	T	C	.	.	MAF_INRAE=24.167;MAF_USDA=16.071
NC_035087.1	66279963	.	C	T	.	.	MAF_INRAE=2.5;MAF_USDA=3.333
NC_035087.1	66279976	.	T	C	.	.	MAF_INRAE=47.5;MAF_USDA=45.833
NC_035087.1	66280064	.	A	G	.	.	MAF_INRAE=16.667;MAF_USDA=14.286
NC_035087.1	66280114	.	C	T	.	.	MAF_INRAE=1.667;MAF_USDA=2.5
NC_035087.1	66280224	.	G	A	.	.	MAF_INRAE=5.0;MAF_USDA=6.548
NC_035087.1	66280226	.	C	G	.	.	MAF_INRAE=6.667;MAF_USDA=14.286
NC_035087.1	66280238	.	T	C	.	.	MAF_USDA=13.095
NC_035087.1	66280264	.	A	T	.	.	MAF_USDA=1.667
NC_035087.1	66280268	.	C	A	.	.	MAF_USDA=4.167
NC_035087.1	66280270	.	T	C	.	.	MAF_USDA=1.667
NC_035087.1	66280272	.	C	A	.	.	MAF_USDA=3.333
NC_035087.1	66280274	.	T	C	.	.	MAF_INRAE=1.667
NC_035087.1	66280292	.	C	T	.	.	MAF_INRAE=25.949;MAF_USDA=11.905
NC_035087.1	66280373	.	C	T	.	.	MAF_INRAE=25.316;MAF_USDA=37.647
NC_035087.1	66280445	.	T	C	.	.	MAF_USDA=1.639
NC_035087.1	66280576	.	G	A	.	.	MAF_USDA=1.639
NC_035087.1	66280612	.	C	T	.	.	MAF_USDA=4.098
NC_035087.1	66280692	.	G	T	.	.	MAF_INRAE=9.167;MAF_USDA=2.459
NC_035087.1	66280730	.	A	T	.	.	MAF_INRAE=44.304;MAF_USDA=22.941
NC_035087.1	66280803	.	A	G	.	.	MAF_INRAE=8.228;MAF_USDA=12.353
NC_035087.1	66280804	.	A	C	.	.	MAF_INRAE=9.167;MAF_USDA=12.353
NC_035087.1	66280875	.	G	A	.	.	MAF_INRAE=43.671;MAF_USDA=32.353
NC_035087.1	66280885	.	A	C	.	.	MAF_INRAE=1.667
NC_035087.1	66280913	.	A	C	.	.	MAF_INRAE=34.81;MAF_USDA=15.882
NC_035087.1	66280950	.	C	T	.	.	MAF_INRAE=1.667;MAF_USDA=4.098
NC_035087.1	66281171	.	A	G	.	.	MAF_INRAE=5.833;MAF_USDA=32.941
NC_035087.1	66281444	.	T	A	.	.	MAF_USDA=3.279
NC_035087.1	66281476	.	A	T	.	.	MAF_USDA=3.279
NC_035087.1	66281502	.	G	C	.	.	MAF_INRAE=34.81;MAF_USDA=15.294
NC_035087.1	66281621	.	T	A	.	.	MAF_INRAE=3.333;MAF_USDA=1.639
NC_035087.1	66281640	.	A	G	.	.	MAF_USDA=1.639
NC_035087.1	66281737	.	G	A	.	.	MAF_INRAE=48.101;MAF_USDA=27.059
NC_035087.1	66281745	.	G	T	.	.	MAF_USDA=7.377
NC_035087.1	66281754	.	T	A	.	.	MAF_USDA=8.197
NC_035087.1	66281755	.	G	T	.	.	MAF_INRAE=34.81;MAF_USDA=15.294
NC_035087.1	66281813	.	C	T	.	.	MAF_USDA=7.059
NC_035087.1	66281931	.	A	T	.	.	MAF_USDA=1.639
NC_035087.1	66281968	.	A	C	.	.	MAF_USDA=4.918
NC_035087.1	66281976	.	T	G	.	.	MAF_USDA=1.639
NC_035087.1	66281994	.	T	A	.	.	MAF_USDA=4.098
NC_035087.1	66282069	.	T	C	.	.	MAF_USDA=5.882
NC_035087.1	66282090	.	G	C	.	.	MAF_USDA=18.75
NC_035087.1	66282091	.	G	T	.	.	MAF_USDA=18.75
NC_035087.1	66282093	.	C	A	.	.	MAF_USDA=18.75
NC_035087.1	66282169	.	T	A	.	.	MAF_INRAE=12.658;MAF_USDA=42.941
NC_035087.1	66282251	.	C	A	.	.	MAF_INRAE=1.667
NC_035087.1	66282273	.	T	G	.	.	MAF_INRAE=9.167;MAF_USDA=2.459
NC_035087.1	66282355	.	T	A	.	.	MAF_USDA=5.882
NC_035087.1	66282365	.	A	G	.	.	MAF_INRAE=15.789;MAF_USDA=1.765
NC_035087.1	66283137	.	G	T	.	.	MAF_USDA=45.455
NC_035087.1	66283138	.	A	C	.	.	MAF_USDA=45.455
NC_035087.1	66283217	.	T	G	.	.	MAF_USDA=11.364
NC_035087.1	66283352	.	C	A	.	.	MAF_USDA=9.091
NC_035087.1	66284098	.	G	A	.	.	MAF_USDA=29.545
NC_035087.1	66287584	.	G	T	.	.	MAF_USDA=10.87
NC_035087.1	66287951	.	T	C	.	.	MAF_USDA=45.833
NC_035087.1	66288863	.	G	A	.	.	MAF_INRAE=2.5;MAF_USDA=22.892
NC_035087.1	66288888	.	A	T	.	.	MAF_USDA=1.667
NC_035087.1	66288942	.	G	T	.	.	MAF_USDA=1.667
NC_035087.1	66288957	.	C	A	.	.	MAF_INRAE=2.5;MAF_USDA=22.892
NC_035087.1	66288968	.	G	T	.	.	MAF_INRAE=2.5;MAF_USDA=22.892
NC_035087.1	66288988	.	G	A	.	.	MAF_INRAE=2.5;MAF_USDA=22.892
NC_035087.1	66289008	.	T	G	.	.	MAF_INRAE=2.5;MAF_USDA=20.482
NC_035087.1	66289020	.	G	A	.	.	MAF_USDA=1.667
NC_035087.1	66289051	.	C	T	.	.	MAF_INRAE=10.833;MAF_USDA=2.5
NC_035087.1	66289076	.	G	A	.	.	MAF_USDA=3.333
NC_035087.1	66289086	.	T	G	.	.	MAF_INRAE=27.5;MAF_USDA=31.928
NC_035087.1	66289111	.	G	A	.	.	MAF_USDA=3.333
NC_035087.1	66289208	.	G	A	.	.	MAF_USDA=2.459
NC_035087.1	66289257	.	G	T	.	.	MAF_USDA=5.0
NC_035087.1	66289258	.	T	A	.	.	MAF_USDA=5.0
NC_035087.1	66289365	.	G	A	.	.	MAF_USDA=5.882
NC_035087.1	66289484	.	G	A	.	.	MAF_USDA=11.176
NC_035087.1	66289491	.	T	C	.	.	MAF_INRAE=27.848;MAF_USDA=37.647
NC_035087.1	66289498	.	C	T	.	.	MAF_USDA=2.941
NC_035087.1	66289527	.	G	T	.	.	MAF_USDA=7.059
NC_035087.1	66289532	.	T	A	.	.	MAF_USDA=7.059
NC_035087.1	66289585	.	C	T	.	.	MAF_USDA=3.279
NC_035087.1	66289620	.	G	T	.	.	MAF_USDA=24.706
NC_035087.1	66289622	.	T	C	.	.	MAF_INRAE=31.667;MAF_USDA=34.706
NC_035087.1	66289629	.	A	C	.	.	MAF_INRAE=37.342;MAF_USDA=35.882
NC_035087.1	66289643	.	G	T	.	.	MAF_USDA=9.016
NC_035087.1	66289646	.	T	C	.	.	MAF_INRAE=48.734;MAF_USDA=50.0
NC_035087.1	66289661	.	G	A	.	.	MAF_USDA=28.235
NC_035087.1	66289725	.	A	C	.	.	MAF_USDA=4.098
NC_035087.1	66289777	.	A	G	.	.	MAF_INRAE=8.861;MAF_USDA=4.118
NC_035087.1	66289784	.	A	T	.	.	MAF_INRAE=32.911;MAF_USDA=24.706
NC_035087.1	66289808	.	G	A	.	.	MAF_USDA=1.765
NC_035087.1	66289948	.	T	C	.	.	MAF_INRAE=8.861;MAF_USDA=27.647
NC_035087.1	66289959	.	C	T	.	.	MAF_INRAE=10.759;MAF_USDA=32.353
NC_035087.1	66289981	.	A	G	.	.	MAF_USDA=1.639
NC_035087.1	66290052	.	A	G	.	.	MAF_USDA=9.836
NC_035087.1	66290301	.	G	T	.	.	MAF_INRAE=9.167;MAF_USDA=3.279
NC_035087.1	66290314	.	G	C	.	.	MAF_INRAE=1.667
NC_035087.1	66290363	.	C	T	.	.	MAF_INRAE=2.5;MAF_USDA=6.557
NC_035087.1	66290364	.	G	C	.	.	MAF_INRAE=2.5;MAF_USDA=6.557
NC_035087.1	66290435	.	G	T	.	.	MAF_USDA=1.639
NC_035087.1	66290501	.	C	T	.	.	MAF_USDA=1.639
NC_035087.1	66290535	.	A	T	.	.	MAF_INRAE=44.937;MAF_USDA=30.0
NC_035087.1	66290572	.	A	G	.	.	MAF_INRAE=2.5;MAF_USDA=7.377
NC_035087.1	66290610	.	A	G	.	.	MAF_INRAE=2.5;MAF_USDA=6.557
NC_035087.1	66290615	.	T	G	.	.	MAF_INRAE=2.5
NC_035087.1	66290862	.	C	A	.	.	MAF_USDA=6.25
NC_035087.1	66290875	.	T	G	.	.	MAF_USDA=1.639
NC_035087.1	66290895	.	T	A	.	.	MAF_INRAE=2.5;MAF_USDA=8.197
NC_035087.1	66290933	.	C	T	.	.	MAF_USDA=3.279
NC_035087.1	66290968	.	A	C	.	.	MAF_INRAE=2.5;MAF_USDA=8.197
NC_035087.1	66291025	.	C	A	.	.	MAF_INRAE=2.5;MAF_USDA=7.377
NC_035087.1	66291029	.	C	T	.	.	MAF_USDA=1.639
NC_035087.1	66291030	.	G	A	.	.	MAF_INRAE=2.5;MAF_USDA=8.197
NC_035087.1	66291031	.	C	G	.	.	MAF_USDA=1.639
NC_035087.1	66291049	.	C	T	.	.	MAF_INRAE=25.949;MAF_USDA=11.765
NC_035087.1	66291124	.	G	A	.	.	MAF_USDA=1.639
NC_035087.1	66291153	.	A	T	.	.	MAF_USDA=7.647
NC_035087.1	66291177	.	G	C	.	.	MAF_USDA=8.824
NC_035087.1	66291188	.	A	G	.	.	MAF_USDA=5.294
NC_035087.1	66291209	.	G	T	.	.	MAF_INRAE=33.544;MAF_USDA=30.588
NC_035087.1	66291278	.	T	C	.	.	MAF_USDA=5.738
NC_035087.1	66291295	.	T	C	.	.	MAF_INRAE=12.658;MAF_USDA=9.412
NC_035087.1	66291297	.	C	T	.	.	MAF_INRAE=2.5;MAF_USDA=5.738
NC_035087.1	66291304	.	C	A	.	.	MAF_USDA=4.167
NC_035087.1	66291343	.	G	A	.	.	MAF_USDA=1.639
NC_035087.1	66291384	.	T	C	.	.	MAF_INRAE=2.5;MAF_USDA=8.197
NC_035087.1	66291511	.	C	A	.	.	MAF_INRAE=2.5;MAF_USDA=6.557
NC_035087.1	66291546	.	C	T	.	.	MAF_USDA=2.459
NC_035087.1	66291557	.	A	T	.	.	MAF_INRAE=9.167;MAF_USDA=1.639
NC_035087.1	66291696	.	A	G	.	.	MAF_INRAE=28.481;MAF_USDA=14.118
NC_035087.1	66291724	.	G	A	.	.	MAF_INRAE=5.063;MAF_USDA=4.167
NC_035087.1	66291783	.	T	G	.	.	MAF_USDA=4.167
NC_035087.1	66291786	.	T	G	.	.	MAF_USDA=3.529
NC_035087.1	66291804	.	G	A	.	.	MAF_INRAE=30.38;MAF_USDA=7.059
NC_035087.1	66291808	.	G	A	.	.	MAF_USDA=4.167
NC_035087.1	66291825	.	T	C	.	.	MAF_INRAE=2.5
NC_035087.1	66291829	.	C	G	.	.	MAF_USDA=4.098
NC_035087.1	66291830	.	G	A	.	.	MAF_USDA=1.639
NC_035087.1	66291837	.	T	A	.	.	MAF_USDA=4.098
NC_035087.1	66291893	.	C	G	.	.	MAF_INRAE=5.696;MAF_USDA=10.656
NC_035087.1	66291923	.	T	G	.	.	MAF_INRAE=39.873;MAF_USDA=24.706
NC_035087.1	66291959	.	T	G	.	.	MAF_INRAE=9.167;MAF_USDA=7.059
NC_035087.1	66291997	.	A	T	.	.	MAF_INRAE=28.481;MAF_USDA=23.529
NC_035087.1	66292028	.	G	A	.	.	MAF_INRAE=22.152;MAF_USDA=1.639
NC_035087.1	66292041	.	G	A	.	.	MAF_INRAE=22.152;MAF_USDA=1.639
NC_035087.1	66292064	.	A	C	.	.	MAF_INRAE=25.949;MAF_USDA=18.852
NC_035087.1	66292165	.	C	T	.	.	MAF_INRAE=29.747;MAF_USDA=22.941
NC_035087.1	66292190	.	T	A	.	.	MAF_INRAE=17.722;MAF_USDA=31.176
NC_035087.1	66292255	.	G	A	.	.	MAF_INRAE=14.557;MAF_USDA=4.167
NC_035087.1	66292261	.	G	T	.	.	MAF_USDA=3.279
NC_035087.1	66292343	.	C	T	.	.	MAF_INRAE=42.405;MAF_USDA=34.706
NC_035087.1	66292345	.	C	T	.	.	MAF_INRAE=42.5;MAF_USDA=34.706
NC_035087.1	66292364	.	G	T	.	.	MAF_INRAE=2.5
NC_035087.1	66292452	.	G	T	.	.	MAF_INRAE=42.405;MAF_USDA=35.294
NC_035087.1	66292466	.	G	A	.	.	MAF_INRAE=2.5
NC_035087.1	66292473	.	T	C	.	.	MAF_INRAE=42.405;MAF_USDA=35.294
NC_035087.1	66292532	.	C	T	.	.	MAF_INRAE=27.848;MAF_USDA=41.667
NC_035087.1	66292544	.	G	A	.	.	MAF_USDA=4.118
NC_035087.1	66292621	.	G	A	.	.	MAF_INRAE=15.789;MAF_USDA=4.098
NC_035087.1	66292630	.	G	C	.	.	MAF_INRAE=43.038;MAF_USDA=36.145
NC_035087.1	66292665	.	C	T	.	.	MAF_USDA=36.905
NC_035087.1	66292785	.	T	C	.	.	MAF_USDA=28.261
NC_035087.1	66293729	.	T	G	.	.	MAF_USDA=22.917
NC_035087.1	66293793	.	C	A	.	.	MAF_USDA=14.583
NC_035087.1	66293970	.	G	A	.	.	MAF_INRAE=29.114;MAF_USDA=11.176
NC_035087.1	66293983	.	G	A	.	.	MAF_INRAE=43.038;MAF_USDA=50.0
NC_035087.1	66293997	.	G	A	.	.	MAF_USDA=3.279
NC_035087.1	66294021	.	T	C	.	.	MAF_INRAE=5.833;MAF_USDA=4.918
NC_035087.1	66294069	.	C	A	.	.	MAF_INRAE=15.789;MAF_USDA=12.353
NC_035087.1	66294079	.	C	T	.	.	MAF_INRAE=27.215;MAF_USDA=11.176
NC_035087.1	66294125	.	A	C	.	.	MAF_INRAE=28.481;MAF_USDA=23.529
NC_035087.1	66294132	.	T	A	.	.	MAF_INRAE=29.747;MAF_USDA=43.75
NC_035087.1	66294252	.	C	A	.	.	MAF_USDA=3.279
NC_035087.1	66294284	.	C	T	.	.	MAF_USDA=27.083
NC_035087.1	66294306	.	A	G	.	.	MAF_USDA=37.647
NC_035087.1	66294336	.	A	T	.	.	MAF_USDA=43.75
NC_035087.1	66294367	.	T	A	.	.	MAF_USDA=22.024
NC_035087.1	66294380	.	G	A	.	.	MAF_USDA=7.738
NC_035087.1	66294388	.	G	A	.	.	MAF_USDA=3.333
NC_035087.1	66294425	.	T	C	.	.	MAF_USDA=7.627
NC_035087.1	66294470	.	G	T	.	.	MAF_INRAE=15.789;MAF_USDA=2.976
NC_035087.1	66294471	.	A	C	.	.	MAF_USDA=25.0
NC_035087.1	66294507	.	G	T	.	.	MAF_USDA=27.059
NC_035087.1	66294510	.	G	A	.	.	MAF_USDA=4.167
NC_035087.1	66294863	.	G	T	.	.	MAF_USDA=43.75
NC_035087.1	66294983	.	A	C	.	.	MAF_USDA=2.459
NC_035087.1	66294990	.	G	T	.	.	MAF_USDA=12.941
NC_035087.1	66294998	.	A	T	.	.	MAF_INRAE=26.316;MAF_USDA=12.353
NC_035087.1	66295037	.	A	C	.	.	MAF_INRAE=15.789;MAF_USDA=12.353
NC_035087.1	66295045	.	C	T	.	.	MAF_USDA=2.459
NC_035087.1	66295049	.	C	T	.	.	MAF_INRAE=42.105;MAF_USDA=49.412
NC_035087.1	66295130	.	A	C	.	.	MAF_INRAE=33.333
NC_035087.1	66295207	.	C	A	.	.	MAF_USDA=4.918
NC_035087.1	66295318	.	G	T	.	.	MAF_USDA=14.118
NC_035087.1	66295329	.	T	G	.	.	MAF_INRAE=5.833;MAF_USDA=5.738
NC_035087.1	66295353	.	A	C	.	.	MAF_INRAE=29.114;MAF_USDA=14.706
NC_035087.1	66295366	.	C	T	.	.	MAF_USDA=4.098
NC_035087.1	66295367	.	G	A	.	.	MAF_INRAE=42.405;MAF_USDA=47.647
NC_035087.1	66295370	.	C	A	.	.	MAF_INRAE=29.114;MAF_USDA=14.706
NC_035087.1	66295435	.	T	C	.	.	MAF_INRAE=29.114;MAF_USDA=14.706
NC_035087.1	66295446	.	G	A	.	.	MAF_INRAE=15.789;MAF_USDA=11.765
NC_035087.1	66295503	.	T	C	.	.	MAF_INRAE=5.833;MAF_USDA=5.0
NC_035087.1	66295566	.	T	C	.	.	MAF_INRAE=28.481;MAF_USDA=38.235
NC_035087.1	66295588	.	C	T	.	.	MAF_USDA=13.529
NC_035087.1	66295589	.	T	C	.	.	MAF_INRAE=29.747;MAF_USDA=14.118
NC_035087.1	66295646	.	T	G	.	.	MAF_USDA=1.639
NC_035087.1	66295674	.	T	A	.	.	MAF_USDA=1.639
NC_035087.1	66295740	.	G	A	.	.	MAF_INRAE=19.62;MAF_USDA=7.059
NC_035087.1	66295763	.	G	A	.	.	MAF_INRAE=19.62;MAF_USDA=9.412
NC_035087.1	66295778	.	G	A	.	.	MAF_USDA=4.098
NC_035087.1	66295782	.	T	C	.	.	MAF_INRAE=33.544;MAF_USDA=18.824
NC_035087.1	66295786	.	A	G	.	.	MAF_INRAE=1.667
NC_035087.1	66295813	.	A	G	.	.	MAF_INRAE=15.789
NC_035087.1	66295819	.	A	G	.	.	MAF_USDA=1.639
NC_035087.1	66295905	.	T	A	.	.	MAF_INRAE=23.418;MAF_USDA=16.471
NC_035087.1	66295950	.	A	G	.	.	MAF_USDA=3.279
NC_035087.1	66295961	.	C	A	.	.	MAF_USDA=2.459
NC_035087.1	66295975	.	C	T	.	.	MAF_INRAE=8.861;MAF_USDA=4.118
NC_035087.1	66295978	.	T	C	.	.	MAF_USDA=6.557
NC_035087.1	66295991	.	T	C	.	.	MAF_INRAE=33.544;MAF_USDA=18.75
NC_035087.1	66296018	.	T	A	.	.	MAF_USDA=4.706
NC_035087.1	66296033	.	C	T	.	.	MAF_INRAE=28.481;MAF_USDA=26.471
NC_035087.1	66296048	.	A	G	.	.	MAF_USDA=4.706
NC_035087.1	66296137	.	G	T	.	.	MAF_INRAE=10.0;MAF_USDA=12.295
NC_035087.1	66296139	.	T	C	.	.	MAF_INRAE=10.0;MAF_USDA=14.754
NC_035087.1	66296163	.	C	T	.	.	MAF_USDA=8.197
NC_035087.1	66296168	.	A	G	.	.	MAF_INRAE=2.5
NC_035087.1	66296250	.	C	T	.	.	MAF_INRAE=28.481;MAF_USDA=23.529
NC_035087.1	66296291	.	A	G	.	.	MAF_USDA=1.639
NC_035087.1	66296355	.	T	A	.	.	MAF_INRAE=49.367;MAF_USDA=50.0
NC_035087.1	66296424	.	T	C	.	.	MAF_USDA=6.557
NC_035087.1	66296494	.	G	T	.	.	MAF_INRAE=37.975;MAF_USDA=42.353
NC_035087.1	66296514	.	G	T	.	.	MAF_INRAE=42.405;MAF_USDA=49.412
NC_035087.1	66296527	.	A	T	.	.	MAF_INRAE=48.734;MAF_USDA=38.235
NC_035087.1	66296577	.	T	G	.	.	MAF_USDA=13.934
NC_035087.1	66296598	.	A	G	.	.	MAF_USDA=5.738
NC_035087.1	66296675	.	G	T	.	.	MAF_USDA=5.738
NC_035087.1	66296729	.	T	G	.	.	MAF_USDA=1.639
NC_035087.1	66296763	.	T	G	.	.	MAF_INRAE=15.789;MAF_USDA=4.918
NC_035087.1	66296807	.	A	G	.	.	MAF_INRAE=5.0;MAF_USDA=4.918
NC_035087.1	66296981	.	T	C	.	.	MAF_USDA=4.918
NC_035087.1	66296986	.	T	C	.	.	MAF_USDA=2.459
NC_035087.1	66296992	.	A	C	.	.	MAF_INRAE=1.667
NC_035087.1	66297057	.	C	G	.	.	MAF_INRAE=6.329;MAF_USDA=4.706
NC_035087.1	66297069	.	A	C	.	.	MAF_INRAE=31.646;MAF_USDA=47.647
NC_035087.1	66297086	.	G	A	.	.	MAF_INRAE=15.789;MAF_USDA=13.115
NC_035087.1	66297149	.	G	T	.	.	MAF_INRAE=15.789;MAF_USDA=4.918
NC_035087.1	66297168	.	G	A	.	.	MAF_USDA=4.098
NC_035087.1	66297172	.	G	A	.	.	MAF_INRAE=12.5;MAF_USDA=4.918
NC_035087.1	66297209	.	G	A	.	.	MAF_INRAE=25.949;MAF_USDA=11.176
NC_035087.1	66297334	.	G	A	.	.	MAF_INRAE=28.481;MAF_USDA=32.353
NC_035087.1	66297345	.	G	A	.	.	MAF_USDA=4.918
NC_035087.1	66297346	.	G	T	.	.	MAF_USDA=4.098
NC_035087.1	66297363	.	C	A	.	.	MAF_USDA=1.639
NC_035087.1	66297375	.	A	G	.	.	MAF_INRAE=15.789;MAF_USDA=3.279
NC_035087.1	66297386	.	A	G	.	.	MAF_USDA=3.279
NC_035087.1	66297422	.	T	C	.	.	MAF_INRAE=15.789;MAF_USDA=8.197
NC_035087.1	66297425	.	A	C	.	.	MAF_INRAE=2.5
NC_035087.1	66297464	.	C	T	.	.	MAF_USDA=10.0
NC_035087.1	66297548	.	C	G	.	.	MAF_INRAE=1.667
NC_035087.1	66297577	.	G	A	.	.	MAF_USDA=4.918
NC_035087.1	66297609	.	G	A	.	.	MAF_INRAE=2.5
NC_035087.1	66297650	.	G	A	.	.	MAF_USDA=7.377
NC_035087.1	66297681	.	G	A	.	.	MAF_INRAE=24.684
NC_035087.1	66297685	.	G	A	.	.	MAF_INRAE=27.5
NC_035087.1	66297696	.	A	G	.	.	MAF_USDA=4.918
NC_035087.1	66297729	.	A	G	.	.	MAF_INRAE=15.789;MAF_USDA=5.0
NC_035087.1	66297748	.	A	C	.	.	MAF_USDA=4.918
NC_035087.1	66297750	.	C	T	.	.	MAF_USDA=14.583
NC_035087.1	66297760	.	A	C	.	.	MAF_INRAE=31.579;MAF_USDA=49.412
NC_035087.1	66297790	.	A	T	.	.	MAF_USDA=8.333
NC_035087.1	66297801	.	A	G	.	.	MAF_USDA=50.0
NC_035087.1	66297812	.	A	G	.	.	MAF_USDA=31.25
NC_035087.1	66297813	.	G	A	.	.	MAF_USDA=33.333
NC_035087.1	66297823	.	C	G	.	.	MAF_USDA=13.934
NC_035087.1	66297833	.	A	C	.	.	MAF_INRAE=24.051;MAF_USDA=20.0
NC_035087.1	66297848	.	A	C	.	.	MAF_USDA=18.033
NC_035087.1	66297870	.	C	T	.	.	MAF_USDA=17.647
NC_035087.1	66297925	.	C	T	.	.	MAF_INRAE=4.167;MAF_USDA=22.353
NC_035087.1	66298038	.	G	T	.	.	MAF_INRAE=26.582;MAF_USDA=17.647
NC_035087.1	66298253	.	A	T	.	.	MAF_INRAE=4.167;MAF_USDA=11.765
NC_035087.1	66298277	.	T	C	.	.	MAF_INRAE=2.5
NC_035087.1	66298278	.	T	C	.	.	MAF_INRAE=15.789;MAF_USDA=7.377
NC_035087.1	66298285	.	C	T	.	.	MAF_INRAE=2.5
NC_035087.1	66298286	.	A	G	.	.	MAF_INRAE=2.5
NC_035087.1	66298352	.	T	A	.	.	MAF_INRAE=5.0
NC_035087.1	66298372	.	T	G	.	.	MAF_USDA=9.016
NC_035087.1	66298377	.	G	T	.	.	MAF_USDA=11.475
NC_035087.1	66298384	.	T	G	.	.	MAF_USDA=9.836
NC_035087.1	66298404	.	C	T	.	.	MAF_INRAE=40.0
NC_035087.1	66298414	.	C	T	.	.	MAF_INRAE=2.5
NC_035087.1	66298419	.	G	A	.	.	MAF_INRAE=4.167;MAF_USDA=4.167
NC_035087.1	66298427	.	A	C	.	.	MAF_INRAE=10.833
NC_035087.1	66298432	.	A	G	.	.	MAF_INRAE=42.5
NC_035087.1	66298446	.	C	A	.	.	MAF_INRAE=10.833
NC_035087.1	66298485	.	A	C	.	.	MAF_INRAE=8.333;MAF_USDA=18.75
NC_035087.1	66298497	.	A	T	.	.	MAF_INRAE=2.632;MAF_USDA=9.836
NC_035087.1	66298520	.	C	G	.	.	MAF_INRAE=8.333
NC_035087.1	66298522	.	A	T	.	.	MAF_INRAE=42.5;MAF_USDA=50.0
NC_035087.1	66298532	.	G	A	.	.	MAF_INRAE=16.667
NC_035087.1	66298539	.	T	A	.	.	MAF_INRAE=16.667
NC_035087.1	66298550	.	G	A	.	.	MAF_INRAE=13.333
NC_035087.1	66298580	.	T	A	.	.	MAF_INRAE=5.833
NC_035087.1	66298584	.	C	T	.	.	MAF_INRAE=6.667
NC_035087.1	66298616	.	G	A	.	.	MAF_INRAE=3.333
NC_035087.1	66298640	.	C	T	.	.	MAF_INRAE=4.167;MAF_USDA=19.412
NC_035087.1	66298649	.	G	A	.	.	MAF_INRAE=11.667;MAF_USDA=4.098
NC_035087.1	66298679	.	C	T	.	.	MAF_USDA=1.667
NC_035087.1	66298762	.	A	G	.	.	MAF_INRAE=38.333;MAF_USDA=47.059
NC_035087.1	66298767	.	G	A	.	.	MAF_INRAE=5.0
NC_035087.1	66298770	.	C	A	.	.	MAF_INRAE=6.667
NC_035087.1	66298771	.	A	T	.	.	MAF_INRAE=7.5
NC_035087.1	66298777	.	T	C	.	.	MAF_INRAE=7.5
NC_035087.1	66298780	.	T	C	.	.	MAF_USDA=1.639
NC_035087.1	66298787	.	A	G	.	.	MAF_INRAE=38.333;MAF_USDA=37.5
NC_035087.1	66298793	.	G	T	.	.	MAF_INRAE=6.667
NC_035087.1	66298805	.	T	G	.	.	MAF_INRAE=5.0
NC_035087.1	66298823	.	T	G	.	.	MAF_INRAE=5.0
NC_035087.1	66298839	.	G	A	.	.	MAF_INRAE=4.167;MAF_USDA=11.765
NC_035087.1	66298852	.	G	A	.	.	MAF_INRAE=2.5
NC_035087.1	66298879	.	T	G	.	.	MAF_INRAE=5.833
NC_035087.1	66298896	.	G	A	.	.	MAF_USDA=1.639
NC_035087.1	66298897	.	A	G	.	.	MAF_INRAE=11.667
NC_035087.1	66298903	.	T	G	.	.	MAF_INRAE=11.667
NC_035087.1	66298904	.	A	C	.	.	MAF_INRAE=11.667
NC_035087.1	66298905	.	T	C	.	.	MAF_INRAE=11.667
NC_035087.1	66298908	.	C	A	.	.	MAF_USDA=1.639
NC_035087.1	66298950	.	G	A	.	.	MAF_INRAE=13.924;MAF_USDA=1.765
NC_035087.1	66299045	.	A	G	.	.	MAF_INRAE=19.62;MAF_USDA=7.059
NC_035087.1	66299066	.	C	G	.	.	MAF_INRAE=31.013;MAF_USDA=48.824
NC_035087.1	66299092	.	A	G	.	.	MAF_INRAE=31.646;MAF_USDA=49.412
NC_035087.1	66299134	.	C	T	.	.	MAF_INRAE=30.833
NC_035087.1	66299230	.	A	G	.	.	MAF_INRAE=27.215;MAF_USDA=49.412
NC_035087.1	66299273	.	T	A	.	.	MAF_USDA=4.098
NC_035087.1	66299286	.	C	A	.	.	MAF_INRAE=27.215;MAF_USDA=48.824
NC_035087.1	66299305	.	G	T	.	.	MAF_INRAE=25.949;MAF_USDA=10.588
NC_035087.1	66299311	.	G	T	.	.	MAF_INRAE=9.167;MAF_USDA=9.836
NC_035087.1	66299460	.	T	G	.	.	MAF_INRAE=27.215;MAF_USDA=47.059
NC_035087.1	66299520	.	T	C	.	.	MAF_INRAE=27.215;MAF_USDA=50.0
NC_035087.1	66299579	.	C	G	.	.	MAF_USDA=3.279
NC_035087.1	66299651	.	T	G	.	.	MAF_INRAE=27.215;MAF_USDA=49.412
NC_035087.1	66299656	.	G	T	.	.	MAF_USDA=7.377
NC_035087.1	66299669	.	A	C	.	.	MAF_INRAE=15.789;MAF_USDA=4.918
NC_035087.1	66299727	.	G	A	.	.	MAF_INRAE=15.789;MAF_USDA=4.918
NC_035087.1	66299773	.	T	G	.	.	MAF_USDA=3.279
NC_035087.1	66299781	.	G	A	.	.	MAF_INRAE=17.722;MAF_USDA=9.412
NC_035087.1	66299815	.	A	G	.	.	MAF_USDA=1.639
NC_035087.1	66299910	.	G	A	.	.	MAF_INRAE=1.667;MAF_USDA=21.176
NC_035087.1	66299955	.	A	T	.	.	MAF_INRAE=34.177
NC_035087.1	66299959	.	C	G	.	.	MAF_INRAE=35.0;MAF_USDA=42.262
NC_035087.1	66299971	.	T	A	.	.	MAF_INRAE=11.667
NC_035087.1	66299980	.	A	T	.	.	MAF_INRAE=12.5
NC_035087.1	66299989	.	C	T	.	.	MAF_INRAE=12.5
NC_035087.1	66300011	.	C	A	.	.	MAF_INRAE=12.5
NC_035087.1	66300015	.	C	T	.	.	MAF_INRAE=12.5
NC_035087.1	66300088	.	C	T	.	.	MAF_USDA=8.235
NC_035087.1	66300092	.	A	G	.	.	MAF_USDA=2.459
NC_035087.1	66300177	.	T	G	.	.	MAF_USDA=1.639
NC_035087.1	66300185	.	A	G	.	.	MAF_USDA=2.459
NC_035087.1	66300205	.	G	T	.	.	MAF_INRAE=4.167
NC_035087.1	66300206	.	T	C	.	.	MAF_INRAE=6.667
NC_035087.1	66300229	.	T	C	.	.	MAF_INRAE=3.333
NC_035087.1	66300267	.	G	A	.	.	MAF_INRAE=7.5
NC_035087.1	66300310	.	G	T	.	.	MAF_INRAE=7.5
NC_035087.1	66300331	.	G	A	.	.	MAF_INRAE=5.833
NC_035087.1	66300348	.	G	A	.	.	MAF_USDA=4.918
NC_035087.1	66300373	.	G	C	.	.	MAF_USDA=10.417
NC_035087.1	66300408	.	C	T	.	.	MAF_USDA=11.765
NC_035087.1	66300497	.	T	C	.	.	MAF_INRAE=32.5;MAF_USDA=9.412
NC_035087.1	66300508	.	G	A	.	.	MAF_USDA=2.381
NC_035087.1	66300523	.	C	T	.	.	MAF_USDA=1.667
NC_035087.1	66300584	.	G	C	.	.	MAF_USDA=10.588
NC_035087.1	66300613	.	C	T	.	.	MAF_INRAE=11.667;MAF_USDA=8.333
NC_035087.1	66300647	.	T	C	.	.	MAF_INRAE=25.949;MAF_USDA=10.0
NC_035087.1	66300660	.	C	A	.	.	MAF_INRAE=25.949;MAF_USDA=18.75
NC_035087.1	66300664	.	G	A	.	.	MAF_INRAE=1.667
NC_035087.1	66300701	.	C	T	.	.	MAF_INRAE=26.582
NC_035087.1	66300705	.	C	T	.	.	MAF_INRAE=4.167
NC_035087.1	66300713	.	G	C	.	.	MAF_INRAE=2.632
NC_035087.1	66300728	.	T	C	.	.	MAF_INRAE=2.632;MAF_USDA=2.353
NC_035087.1	66300758	.	G	T	.	.	MAF_INRAE=32.911;MAF_USDA=45.882
NC_035087.1	66300761	.	G	C	.	.	MAF_USDA=2.459
NC_035087.1	66300784	.	T	A	.	.	MAF_USDA=1.765
NC_035087.1	66300860	.	A	G	.	.	MAF_USDA=43.452
NC_035087.1	66300864	.	G	T	.	.	MAF_USDA=6.25
NC_035087.1	66301049	.	A	T	.	.	MAF_INRAE=45.57;MAF_USDA=37.5
NC_035087.1	66301063	.	G	A	.	.	MAF_INRAE=45.57
NC_035087.1	66301174	.	G	T	.	.	MAF_USDA=5.833
NC_035087.1	66301263	.	C	A	.	.	MAF_INRAE=5.263
NC_035087.1	66301444	.	T	C	.	.	MAF_INRAE=31.013
NC_035087.1	66301480	.	C	T	.	.	MAF_INRAE=31.013;MAF_USDA=40.854
NC_035087.1	66301496	.	G	A	.	.	MAF_INRAE=31.013;MAF_USDA=45.122
NC_035087.1	66301527	.	G	A	.	.	MAF_INRAE=1.667;MAF_USDA=4.878
NC_035087.1	66301655	.	G	C	.	.	MAF_INRAE=5.063;MAF_USDA=11.585
NC_035087.1	66301678	.	C	T	.	.	MAF_USDA=5.172
NC_035087.1	66301707	.	T	G	.	.	MAF_INRAE=25.949;MAF_USDA=31.25
NC_035087.1	66301782	.	G	A	.	.	MAF_USDA=8.333
NC_035087.1	66301800	.	G	A	.	.	MAF_INRAE=31.013;MAF_USDA=35.417
NC_035087.1	66301821	.	C	T	.	.	MAF_USDA=10.417
NC_035087.1	66301895	.	G	C	.	.	MAF_INRAE=27.215;MAF_USDA=4.167
NC_035087.1	66301917	.	C	A	.	.	MAF_USDA=4.167
NC_035087.1	66301937	.	T	C	.	.	MAF_INRAE=1.667
NC_035087.1	66301969	.	C	T	.	.	MAF_INRAE=33.544;MAF_USDA=43.75
NC_035087.1	66301986	.	G	A	.	.	MAF_INRAE=13.291;MAF_USDA=6.25
NC_035087.1	66302011	.	C	A	.	.	MAF_INRAE=1.667
NC_035087.1	66302104	.	G	A	.	.	MAF_USDA=47.917
NC_035087.1	66302166	.	T	A	.	.	MAF_INRAE=15.789
NC_035087.1	66302224	.	A	G	.	.	MAF_INRAE=1.667
NC_035087.1	66302230	.	C	T	.	.	MAF_INRAE=2.5
NC_035087.1	66302393	.	C	T	.	.	MAF_INRAE=29.747;MAF_USDA=43.75
NC_035087.1	66302544	.	A	T	.	.	MAF_INRAE=15.789
NC_035087.1	66302603	.	G	T	.	.	MAF_USDA=4.167
NC_035087.1	66302666	.	G	A	.	.	MAF_USDA=6.897
NC_035087.1	66302844	.	G	A	.	.	MAF_USDA=6.78
NC_035087.1	66302847	.	T	G	.	.	MAF_USDA=6.78
NC_035087.1	66302856	.	A	T	.	.	MAF_USDA=4.167
NC_035087.1	66302873	.	C	G	.	.	MAF_INRAE=31.646;MAF_USDA=45.833
NC_035087.1	66302939	.	G	A	.	.	MAF_USDA=2.5
NC_035087.1	66303031	.	A	G	.	.	MAF_USDA=47.917
NC_035087.1	66303067	.	A	C	.	.	MAF_USDA=45.833
NC_035087.1	66303081	.	A	T	.	.	MAF_INRAE=31.579;MAF_USDA=47.917
NC_035087.1	66303104	.	G	T	.	.	MAF_INRAE=34.167
NC_035087.1	66303228	.	G	A	.	.	MAF_USDA=10.417
NC_035087.1	66303323	.	G	A	.	.	MAF_INRAE=26.582;MAF_USDA=20.833
NC_035087.1	66303490	.	G	A	.	.	MAF_INRAE=24.051;MAF_USDA=18.75
NC_035087.1	66303592	.	A	C	.	.	MAF_INRAE=1.667
NC_035087.1	66303641	.	A	G	.	.	MAF_INRAE=27.215;MAF_USDA=4.167
NC_035087.1	66303699	.	A	T	.	.	MAF_USDA=16.393
NC_035087.1	66303714	.	G	C	.	.	MAF_INRAE=5.833
NC_035087.1	66303726	.	A	G	.	.	MAF_USDA=41.765
NC_035087.1	66303729	.	C	T	.	.	MAF_USDA=4.098
NC_035087.1	66303809	.	G	A	.	.	MAF_INRAE=15.789;MAF_USDA=4.918
NC_035087.1	66303862	.	T	A	.	.	MAF_INRAE=8.861;MAF_USDA=8.333
NC_035087.1	66303927	.	A	G	.	.	MAF_USDA=1.639
NC_035087.1	66303949	.	C	T	.	.	MAF_USDA=1.639
NC_035087.1	66303968	.	G	T	.	.	MAF_USDA=18.033
NC_035087.1	66304015	.	A	G	.	.	MAF_USDA=2.459
NC_035087.1	66304045	.	G	A	.	.	MAF_USDA=1.639
NC_035087.1	66304065	.	T	A	.	.	MAF_INRAE=31.013;MAF_USDA=34.118
NC_035087.1	66304067	.	A	C	.	.	MAF_USDA=6.25
NC_035087.1	66304074	.	T	G	.	.	MAF_INRAE=1.667
NC_035087.1	66304083	.	C	A	.	.	MAF_USDA=1.639
NC_035087.1	66304108	.	G	T	.	.	MAF_USDA=27.083
NC_035087.1	66304162	.	T	A	.	.	MAF_USDA=1.639
NC_035087.1	66304183	.	G	T	.	.	MAF_USDA=2.459
NC_035087.1	66304227	.	A	T	.	.	MAF_INRAE=29.167;MAF_USDA=42.941
NC_035087.1	66304228	.	G	A	.	.	MAF_INRAE=29.167;MAF_USDA=42.941
NC_035087.1	66304231	.	T	G	.	.	MAF_USDA=1.639
NC_035087.1	66304243	.	C	T	.	.	MAF_USDA=1.639
NC_035087.1	66304258	.	G	A	.	.	MAF_INRAE=15.789;MAF_USDA=4.918
NC_035087.1	66304330	.	G	A	.	.	MAF_INRAE=14.557;MAF_USDA=4.167
NC_035087.1	66304349	.	C	G	.	.	MAF_INRAE=31.013;MAF_USDA=43.529
NC_035087.1	66304368	.	T	A	.	.	MAF_INRAE=15.789;MAF_USDA=4.918
NC_035087.1	66304432	.	T	C	.	.	MAF_INRAE=31.013;MAF_USDA=41.765
NC_035087.1	66304444	.	T	G	.	.	MAF_INRAE=31.013;MAF_USDA=42.941
NC_035087.1	66304445	.	T	G	.	.	MAF_INRAE=30.833;MAF_USDA=42.941
NC_035087.1	66304463	.	T	A	.	.	MAF_USDA=3.279
NC_035087.1	66304476	.	A	G	.	.	MAF_INRAE=31.013;MAF_USDA=41.765
NC_035087.1	66304536	.	C	T	.	.	MAF_USDA=9.412
NC_035087.1	66304583	.	C	A	.	.	MAF_INRAE=30.38;MAF_USDA=42.941
NC_035087.1	66304732	.	A	T	.	.	MAF_USDA=8.824
NC_035087.1	66304736	.	G	A	.	.	MAF_USDA=10.656
NC_035087.1	66304737	.	G	A	.	.	MAF_USDA=10.656
NC_035087.1	66304959	.	A	G	.	.	MAF_USDA=1.639
NC_035087.1	66305059	.	T	C	.	.	MAF_INRAE=15.789;MAF_USDA=4.918
NC_035087.1	66305062	.	T	C	.	.	MAF_USDA=1.639
NC_035087.1	66305066	.	A	G	.	.	MAF_USDA=1.639
NC_035087.1	66305096	.	A	T	.	.	MAF_INRAE=23.333
NC_035087.1	66305112	.	T	A	.	.	MAF_USDA=1.639
NC_035087.1	66305120	.	G	T	.	.	MAF_INRAE=4.167;MAF_USDA=1.639
NC_035087.1	66305148	.	T	A	.	.	MAF_INRAE=23.333
NC_035087.1	66305164	.	G	A	.	.	MAF_USDA=13.934
NC_035087.1	66305167	.	G	A	.	.	MAF_USDA=1.639
NC_035087.1	66305182	.	T	G	.	.	MAF_INRAE=8.228;MAF_USDA=2.459
NC_035087.1	66305240	.	G	A	.	.	MAF_INRAE=20.833
NC_035087.1	66305282	.	G	A	.	.	MAF_INRAE=18.333;MAF_USDA=18.75
NC_035087.1	66305296	.	A	C	.	.	MAF_USDA=7.377
NC_035087.1	66305316	.	C	T	.	.	MAF_INRAE=34.167
NC_035087.1	66305448	.	C	T	.	.	MAF_USDA=1.639
NC_035087.1	66305512	.	G	A	.	.	MAF_USDA=4.918
NC_035087.1	66305642	.	C	T	.	.	MAF_INRAE=5.833;MAF_USDA=1.639
NC_035087.1	66305656	.	T	A	.	.	MAF_USDA=1.639
NC_035087.1	66305731	.	G	A	.	.	MAF_USDA=2.459
NC_035087.1	66305778	.	A	C	.	.	MAF_USDA=7.143
NC_035087.1	66305781	.	G	T	.	.	MAF_INRAE=31.013;MAF_USDA=45.238
NC_035087.1	66305807	.	C	T	.	.	MAF_USDA=3.333
NC_035087.1	66305808	.	A	G	.	.	MAF_USDA=3.333
NC_035087.1	66305846	.	T	C	.	.	MAF_INRAE=31.013;MAF_USDA=44.118
NC_035087.1	66305863	.	G	A	.	.	MAF_USDA=4.918
NC_035087.1	66305879	.	A	T	.	.	MAF_INRAE=31.013;MAF_USDA=42.941
NC_035087.1	66305911	.	C	A	.	.	MAF_INRAE=31.013;MAF_USDA=42.941
NC_035087.1	66305930	.	C	A	.	.	MAF_USDA=4.098
NC_035087.1	66305957	.	C	A	.	.	MAF_INRAE=15.789
NC_035087.1	66306013	.	G	T	.	.	MAF_INRAE=30.38;MAF_USDA=42.941
NC_035087.1	66306016	.	A	T	.	.	MAF_USDA=1.639
NC_035087.1	66306044	.	A	C	.	.	MAF_USDA=7.377
NC_035087.1	66306146	.	T	G	.	.	MAF_INRAE=30.38;MAF_USDA=37.059
NC_035087.1	66306163	.	C	A	.	.	MAF_USDA=1.639
NC_035087.1	66306180	.	C	A	.	.	MAF_USDA=1.639
NC_035087.1	66306193	.	G	A	.	.	MAF_USDA=1.639
NC_035087.1	66306204	.	T	G	.	.	MAF_USDA=1.639
NC_035087.1	66306244	.	G	A	.	.	MAF_INRAE=27.215;MAF_USDA=48.824
NC_035087.1	66306317	.	G	A	.	.	MAF_USDA=2.459
NC_035087.1	66306363	.	G	A	.	.	MAF_INRAE=30.38;MAF_USDA=43.529
NC_035087.1	66306401	.	C	T	.	.	MAF_USDA=1.639
NC_035087.1	66306402	.	G	A	.	.	MAF_INRAE=10.526;MAF_USDA=7.059
NC_035087.1	66306406	.	G	T	.	.	MAF_INRAE=1.667
NC_035087.1	66306435	.	G	T	.	.	MAF_INRAE=31.013;MAF_USDA=43.529
NC_035087.1	66306440	.	C	T	.	.	MAF_INRAE=31.013;MAF_USDA=43.529
NC_035087.1	66306483	.	A	G	.	.	MAF_USDA=10.0
NC_035087.1	66306517	.	G	C	.	.	MAF_USDA=1.639
NC_035087.1	66306518	.	G	C	.	.	MAF_USDA=1.639
NC_035087.1	66306519	.	C	T	.	.	MAF_USDA=7.059
NC_035087.1	66306520	.	C	T	.	.	MAF_USDA=1.639
NC_035087.1	66306585	.	A	G	.	.	MAF_USDA=1.639
NC_035087.1	66306598	.	G	C	.	.	MAF_USDA=4.118
NC_035087.1	66306603	.	C	T	.	.	MAF_INRAE=15.789;MAF_USDA=4.918
NC_035087.1	66306661	.	A	C	.	.	MAF_INRAE=15.833;MAF_USDA=5.294
NC_035087.1	66306691	.	T	G	.	.	MAF_INRAE=30.833;MAF_USDA=42.169
NC_035087.1	66306893	.	G	A	.	.	MAF_USDA=1.639
NC_035087.1	66306953	.	C	T	.	.	MAF_USDA=1.639
NC_035087.1	66306965	.	C	A	.	.	MAF_INRAE=5.833;MAF_USDA=1.639
NC_035087.1	66306993	.	T	C	.	.	MAF_USDA=34.706
NC_035087.1	66307070	.	T	G	.	.	MAF_USDA=4.098
NC_035087.1	66307080	.	A	C	.	.	MAF_INRAE=31.013;MAF_USDA=42.353
NC_035087.1	66307105	.	C	A	.	.	MAF_INRAE=40.506;MAF_USDA=11.176
NC_035087.1	66307211	.	A	G	.	.	MAF_USDA=2.459
NC_035087.1	66307247	.	G	A	.	.	MAF_INRAE=31.013;MAF_USDA=41.176
NC_035087.1	66307372	.	T	G	.	.	MAF_INRAE=31.013;MAF_USDA=41.765
NC_035087.1	66307438	.	T	C	.	.	MAF_USDA=1.639
NC_035087.1	66307766	.	C	A	.	.	MAF_USDA=8.333
NC_035087.1	66307775	.	G	A	.	.	MAF_USDA=4.118
NC_035087.1	66307860	.	G	A	.	.	MAF_USDA=2.459
NC_035087.1	66307921	.	A	C	.	.	MAF_USDA=1.639
NC_035087.1	66307928	.	G	T	.	.	MAF_USDA=4.098
NC_035087.1	66307931	.	G	T	.	.	MAF_USDA=4.098
NC_035087.1	66308002	.	C	A	.	.	MAF_USDA=3.279
NC_035087.1	66308149	.	C	T	.	.	MAF_USDA=9.836
NC_035087.1	66308150	.	A	T	.	.	MAF_USDA=1.639
NC_035087.1	66308197	.	A	C	.	.	MAF_USDA=1.639
NC_035087.1	66308206	.	A	T	.	.	MAF_INRAE=12.658;MAF_USDA=4.118
NC_035087.1	66308293	.	T	C	.	.	MAF_USDA=5.738
NC_035087.1	66308352	.	A	C	.	.	MAF_USDA=2.459
NC_035087.1	66308369	.	G	T	.	.	MAF_USDA=1.639
NC_035087.1	66308454	.	C	T	.	.	MAF_INRAE=5.063;MAF_USDA=6.557
NC_035087.1	66308477	.	T	C	.	.	MAF_INRAE=5.0;MAF_USDA=7.377
NC_035087.1	66308526	.	T	C	.	.	MAF_INRAE=15.789
NC_035087.1	66308572	.	T	C	.	.	MAF_USDA=4.918
NC_035087.1	66308578	.	G	A	.	.	MAF_USDA=4.918
NC_035087.1	66308676	.	A	G	.	.	MAF_INRAE=2.5
NC_035087.1	66308697	.	C	T	.	.	MAF_USDA=3.279
NC_035087.1	66308836	.	G	T	.	.	MAF_USDA=12.353
NC_035087.1	66309002	.	T	C	.	.	MAF_INRAE=12.025;MAF_USDA=7.377
NC_035087.1	66309008	.	G	A	.	.	MAF_USDA=1.639
NC_035087.1	66309013	.	A	G	.	.	MAF_INRAE=41.772;MAF_USDA=22.353
NC_035087.1	66309196	.	T	G	.	.	MAF_INRAE=12.025;MAF_USDA=10.656
NC_035087.1	66309239	.	G	A	.	.	MAF_INRAE=5.833;MAF_USDA=4.918
NC_035087.1	66309409	.	C	T	.	.	MAF_INRAE=41.772;MAF_USDA=22.941
NC_035087.1	66309441	.	C	T	.	.	MAF_USDA=11.765
NC_035087.1	66309516	.	C	T	.	.	MAF_INRAE=5.833;MAF_USDA=4.918
NC_035087.1	66309598	.	A	T	.	.	MAF_INRAE=5.833;MAF_USDA=9.836
NC_035087.1	66309686	.	C	T	.	.	MAF_INRAE=5.833;MAF_USDA=14.754
NC_035087.1	66309870	.	G	T	.	.	MAF_USDA=1.639
NC_035087.1	66309928	.	G	A	.	.	MAF_USDA=1.176
NC_035087.1	66310088	.	C	T	.	.	MAF_INRAE=14.557;MAF_USDA=4.167
NC_035087.1	66310120	.	A	G	.	.	MAF_USDA=4.918
NC_035087.1	66310252	.	A	T	.	.	MAF_INRAE=3.333
NC_035087.1	66310352	.	G	T	.	.	MAF_USDA=1.639
NC_035087.1	66310555	.	A	T	.	.	MAF_USDA=1.786
NC_035087.1	66310599	.	G	A	.	.	MAF_USDA=4.098
NC_035087.1	66310706	.	C	T	.	.	MAF_INRAE=33.544;MAF_USDA=27.647
NC_035087.1	66310713	.	C	T	.	.	MAF_INRAE=33.544;MAF_USDA=27.059
NC_035087.1	66310750	.	G	T	.	.	MAF_INRAE=1.667;MAF_USDA=10.588
NC_035087.1	66310778	.	C	T	.	.	MAF_USDA=4.167
NC_035087.1	66310808	.	T	C	.	.	MAF_INRAE=28.481;MAF_USDA=21.765
NC_035087.1	66310809	.	C	A	.	.	MAF_INRAE=4.167;MAF_USDA=2.459
NC_035087.1	66310830	.	C	A	.	.	MAF_INRAE=18.354;MAF_USDA=1.765
NC_035087.1	66310871	.	C	T	.	.	MAF_USDA=10.656
NC_035087.1	66310917	.	G	T	.	.	MAF_INRAE=13.291;MAF_USDA=10.588
NC_035087.1	66310918	.	A	T	.	.	MAF_INRAE=15.833;MAF_USDA=10.588
NC_035087.1	66310964	.	C	T	.	.	MAF_INRAE=3.333
NC_035087.1	66311073	.	G	T	.	.	MAF_INRAE=13.291;MAF_USDA=4.118
NC_035087.1	66311111	.	T	C	.	.	MAF_USDA=1.639
NC_035087.1	66311243	.	G	A	.	.	MAF_USDA=4.098
NC_035087.1	66311269	.	C	G	.	.	MAF_USDA=5.882
NC_035087.1	66311341	.	A	T	.	.	MAF_INRAE=4.167
NC_035087.1	66311404	.	G	A	.	.	MAF_USDA=4.918
NC_035087.1	66311411	.	C	A	.	.	MAF_INRAE=9.167;MAF_USDA=10.588
NC_035087.1	66311445	.	C	T	.	.	MAF_INRAE=5.063;MAF_USDA=9.836
NC_035087.1	66311533	.	T	C	.	.	MAF_INRAE=25.949;MAF_USDA=18.824
NC_035087.1	66311740	.	A	G	.	.	MAF_INRAE=34.177;MAF_USDA=35.882
NC_035087.1	66311800	.	T	A	.	.	MAF_USDA=6.25
NC_035087.1	66311827	.	C	T	.	.	MAF_USDA=4.918
NC_035087.1	66311921	.	T	A	.	.	MAF_INRAE=25.0;MAF_USDA=43.75
NC_035087.1	66311971	.	G	T	.	.	MAF_INRAE=20.886;MAF_USDA=7.059
NC_035087.1	66312059	.	A	T	.	.	MAF_USDA=1.639
NC_035087.1	66312065	.	T	A	.	.	MAF_USDA=5.738
NC_035087.1	66312069	.	T	G	.	.	MAF_USDA=12.941
NC_035087.1	66312119	.	T	G	.	.	MAF_USDA=3.279
NC_035087.1	66312160	.	G	T	.	.	MAF_USDA=4.167
NC_035087.1	66312194	.	A	C	.	.	MAF_USDA=16.667
NC_035087.1	66312201	.	A	G	.	.	MAF_USDA=20.833
NC_035087.1	66312276	.	C	T	.	.	MAF_USDA=4.819
NC_035087.1	66312277	.	G	A	.	.	MAF_INRAE=5.263;MAF_USDA=11.446
NC_035087.1	66312295	.	G	A	.	.	MAF_USDA=6.707
NC_035087.1	66312319	.	G	A	.	.	MAF_USDA=16.471
NC_035087.1	66312333	.	A	C	.	.	MAF_USDA=10.656
NC_035087.1	66312352	.	C	G	.	.	MAF_USDA=7.229
NC_035087.1	66312353	.	C	T	.	.	MAF_USDA=19.048
NC_035087.1	66312456	.	T	G	.	.	MAF_USDA=27.083
NC_035087.1	66312613	.	C	T	.	.	MAF_INRAE=21.519;MAF_USDA=5.882
NC_035087.1	66312621	.	G	A	.	.	MAF_USDA=12.941
NC_035087.1	66312718	.	T	C	.	.	MAF_USDA=4.918
NC_035087.1	66312761	.	A	G	.	.	MAF_USDA=8.235
NC_035087.1	66312831	.	G	A	.	.	MAF_USDA=2.941
NC_035087.1	66312864	.	T	C	.	.	MAF_INRAE=13.291;MAF_USDA=33.529
NC_035087.1	66312869	.	C	T	.	.	MAF_USDA=22.353
NC_035087.1	66312906	.	C	G	.	.	MAF_INRAE=13.291;MAF_USDA=33.529
NC_035087.1	66312917	.	A	T	.	.	MAF_INRAE=17.089;MAF_USDA=32.941
NC_035087.1	66313209	.	T	A	.	.	MAF_INRAE=36.709;MAF_USDA=24.706
NC_035087.1	66313249	.	T	A	.	.	MAF_INRAE=36.709;MAF_USDA=25.294
NC_035087.1	66313259	.	G	A	.	.	MAF_INRAE=33.333
NC_035087.1	66313337	.	A	G	.	.	MAF_INRAE=25.949;MAF_USDA=28.235
NC_035087.1	66313343	.	C	A	.	.	MAF_INRAE=3.333
NC_035087.1	66313363	.	A	G	.	.	MAF_USDA=4.706
NC_035087.1	66313419	.	A	G	.	.	MAF_INRAE=20.886;MAF_USDA=8.235
NC_035087.1	66313532	.	T	C	.	.	MAF_USDA=18.235
NC_035087.1	66313608	.	G	C	.	.	MAF_USDA=4.098
NC_035087.1	66313628	.	A	G	.	.	MAF_INRAE=2.532
NC_035087.1	66313797	.	T	A	.	.	MAF_USDA=8.197
NC_035087.1	66313798	.	G	A	.	.	MAF_USDA=4.167
NC_035087.1	66313953	.	T	C	.	.	MAF_USDA=16.471
NC_035087.1	66314008	.	A	C	.	.	MAF_INRAE=9.167;MAF_USDA=4.098
NC_035087.1	66314131	.	G	A	.	.	MAF_USDA=14.706
NC_035087.1	66314147	.	G	A	.	.	MAF_USDA=1.639
NC_035087.1	66314151	.	T	A	.	.	MAF_USDA=3.279
NC_035087.1	66314176	.	G	T	.	.	MAF_USDA=1.176
NC_035087.1	66314345	.	T	A	.	.	MAF_USDA=14.118
NC_035087.1	66314372	.	G	A	.	.	MAF_USDA=8.333
NC_035087.1	66314387	.	G	C	.	.	MAF_INRAE=9.167;MAF_USDA=4.098
NC_035087.1	66314428	.	T	G	.	.	MAF_USDA=1.639
NC_035087.1	66314499	.	T	G	.	.	MAF_INRAE=3.333
NC_035087.1	66314500	.	C	T	.	.	MAF_USDA=6.25
NC_035087.1	66314547	.	A	T	.	.	MAF_INRAE=13.291;MAF_USDA=11.176
NC_035087.1	66314584	.	T	G	.	.	MAF_USDA=10.588
NC_035087.1	66314589	.	C	G	.	.	MAF_USDA=2.459
NC_035087.1	66314600	.	G	A	.	.	MAF_USDA=3.279
NC_035087.1	66314641	.	C	T	.	.	MAF_INRAE=13.291;MAF_USDA=6.471
NC_035087.1	66314652	.	C	A	.	.	MAF_USDA=6.25
NC_035087.1	66314787	.	C	A	.	.	MAF_USDA=14.118
NC_035087.1	66315035	.	T	G	.	.	MAF_USDA=13.529
NC_035087.1	66315064	.	C	T	.	.	MAF_USDA=1.639
NC_035087.1	66315103	.	G	A	.	.	MAF_INRAE=28.333;MAF_USDA=32.941
NC_035087.1	66315141	.	G	T	.	.	MAF_INRAE=1.667
NC_035087.1	66315200	.	A	T	.	.	MAF_USDA=4.918
NC_035087.1	66315208	.	G	T	.	.	MAF_USDA=2.5
NC_035087.1	66315251	.	G	T	.	.	MAF_USDA=2.459
NC_035087.1	66315252	.	C	G	.	.	MAF_USDA=2.459
NC_035087.1	66315271	.	A	T	.	.	MAF_USDA=11.765
NC_035087.1	66315376	.	T	G	.	.	MAF_USDA=1.639
NC_035087.1	66315434	.	C	A	.	.	MAF_INRAE=23.418;MAF_USDA=17.059
NC_035087.1	66315450	.	G	T	.	.	MAF_USDA=1.639
NC_035087.1	66315535	.	C	T	.	.	MAF_USDA=5.738
NC_035087.1	66315575	.	T	C	.	.	MAF_USDA=15.882
NC_035087.1	66315591	.	G	C	.	.	MAF_INRAE=3.333;MAF_USDA=1.639
NC_035087.1	66315672	.	C	T	.	.	MAF_USDA=1.639
NC_035087.1	66315728	.	T	G	.	.	MAF_INRAE=15.0;MAF_USDA=4.918
NC_035087.1	66315789	.	G	A	.	.	MAF_USDA=4.918
NC_035087.1	66315794	.	G	T	.	.	MAF_USDA=2.459
NC_035087.1	66315801	.	C	T	.	.	MAF_USDA=1.639
NC_035087.1	66315889	.	G	A	.	.	MAF_INRAE=3.333;MAF_USDA=1.724
NC_035087.1	66315899	.	C	T	.	.	MAF_INRAE=3.333;MAF_USDA=1.724
NC_035087.1	66316067	.	C	A	.	.	MAF_USDA=7.647
NC_035087.1	66316192	.	A	T	.	.	MAF_INRAE=31.013;MAF_USDA=8.824
NC_035087.1	66316223	.	G	A	.	.	MAF_USDA=6.25
NC_035087.1	66316227	.	G	T	.	.	MAF_USDA=6.25
NC_035087.1	66316228	.	G	T	.	.	MAF_USDA=6.25
NC_035087.1	66316255	.	A	C	.	.	MAF_USDA=5.294
NC_035087.1	66316270	.	G	C	.	.	MAF_INRAE=3.333
NC_035087.1	66316300	.	G	C	.	.	MAF_USDA=4.918
NC_035087.1	66316312	.	C	T	.	.	MAF_INRAE=25.949;MAF_USDA=13.529
NC_035087.1	66316362	.	A	T	.	.	MAF_USDA=1.639
NC_035087.1	66316445	.	A	C	.	.	MAF_USDA=5.738
NC_035087.1	66317013	.	A	G	.	.	MAF_USDA=5.738
NC_035087.1	66317078	.	A	C	.	.	MAF_USDA=3.279
NC_035087.1	66317090	.	C	A	.	.	MAF_USDA=1.765
NC_035087.1	66317270	.	T	C	.	.	MAF_USDA=14.706
NC_035087.1	66317368	.	C	T	.	.	MAF_INRAE=17.089;MAF_USDA=4.118
NC_035087.1	66317380	.	C	A	.	.	MAF_USDA=2.459
NC_035087.1	66317429	.	T	A	.	.	MAF_USDA=1.765
NC_035087.1	66317504	.	T	C	.	.	MAF_INRAE=28.481;MAF_USDA=21.765
NC_035087.1	66317515	.	T	A	.	.	MAF_INRAE=5.0;MAF_USDA=12.941
NC_035087.1	66317597	.	C	T	.	.	MAF_USDA=1.639
NC_035087.1	66317670	.	A	G	.	.	MAF_USDA=2.459
NC_035087.1	66317773	.	T	C	.	.	MAF_USDA=3.279
NC_035087.1	66317821	.	C	T	.	.	MAF_USDA=27.083
NC_035087.1	66317885	.	G	A	.	.	MAF_USDA=1.639
NC_035087.1	66317965	.	T	G	.	.	MAF_USDA=22.353
NC_035087.1	66317977	.	G	T	.	.	MAF_USDA=1.639
NC_035087.1	66318032	.	T	G	.	.	MAF_USDA=3.279
NC_035087.1	66318040	.	C	T	.	.	MAF_USDA=6.25
NC_035087.1	66318201	.	G	T	.	.	MAF_USDA=2.083
NC_035087.1	66318211	.	C	T	.	.	MAF_INRAE=2.5;MAF_USDA=11.765
NC_035087.1	66318238	.	A	G	.	.	MAF_INRAE=12.658;MAF_USDA=25.294
NC_035087.1	66318243	.	T	C	.	.	MAF_INRAE=28.481;MAF_USDA=23.529
NC_035087.1	66318260	.	G	A	.	.	MAF_USDA=1.765
NC_035087.1	66318275	.	C	T	.	.	MAF_INRAE=1.667;MAF_USDA=6.25
NC_035087.1	66318299	.	T	C	.	.	MAF_USDA=6.25
NC_035087.1	66318301	.	T	G	.	.	MAF_INRAE=15.789;MAF_USDA=19.412
NC_035087.1	66318349	.	A	G	.	.	MAF_USDA=2.459
NC_035087.1	66318371	.	T	C	.	.	MAF_USDA=2.459
NC_035087.1	66318385	.	G	T	.	.	MAF_USDA=3.279
NC_035087.1	66318499	.	G	T	.	.	MAF_USDA=6.25
NC_035087.1	66318512	.	A	G	.	.	MAF_USDA=1.765
NC_035087.1	66318596	.	G	A	.	.	MAF_INRAE=6.329;MAF_USDA=1.639
NC_035087.1	66318640	.	T	G	.	.	MAF_USDA=4.167
NC_035087.1	66318707	.	G	T	.	.	MAF_INRAE=14.167;MAF_USDA=4.167
NC_035087.1	66318726	.	G	T	.	.	MAF_USDA=6.25
NC_035087.1	66318787	.	A	G	.	.	MAF_USDA=1.639
NC_035087.1	66318885	.	C	T	.	.	MAF_USDA=1.639
NC_035087.1	66318937	.	G	A	.	.	MAF_USDA=3.279
NC_035087.1	66319053	.	G	T	.	.	MAF_USDA=1.639
NC_035087.1	66319249	.	C	A	.	.	MAF_INRAE=29.747;MAF_USDA=24.118
NC_035087.1	66319301	.	C	T	.	.	MAF_INRAE=15.789
NC_035087.1	66319323	.	C	A	.	.	MAF_USDA=1.639
NC_035087.1	66319389	.	C	T	.	.	MAF_USDA=1.639
NC_035087.1	66319423	.	C	T	.	.	MAF_INRAE=2.5;MAF_USDA=17.647
NC_035087.1	66319445	.	C	T	.	.	MAF_USDA=2.459
NC_035087.1	66319452	.	T	G	.	.	MAF_USDA=2.459
NC_035087.1	66319497	.	G	T	.	.	MAF_USDA=16.471
NC_035087.1	66319610	.	T	G	.	.	MAF_USDA=3.279
NC_035087.1	66319670	.	C	A	.	.	MAF_INRAE=11.667
NC_035087.1	66319677	.	C	G	.	.	MAF_INRAE=11.667
NC_035087.1	66319683	.	T	G	.	.	MAF_INRAE=11.667
NC_035087.1	66319786	.	T	A	.	.	MAF_INRAE=10.0
NC_035087.1	66319820	.	G	T	.	.	MAF_INRAE=2.5
NC_035087.1	66319827	.	G	T	.	.	MAF_INRAE=11.667
NC_035087.1	66319874	.	T	C	.	.	MAF_INRAE=26.582;MAF_USDA=10.0
NC_035087.1	66320206	.	A	C	.	.	MAF_INRAE=39.241
NC_035087.1	66320233	.	C	A	.	.	MAF_INRAE=2.5
NC_035087.1	66320464	.	C	T	.	.	MAF_INRAE=24.684;MAF_USDA=27.083
NC_035087.1	66320485	.	G	T	.	.	MAF_USDA=25.0
NC_035087.1	66320509	.	C	A	.	.	MAF_INRAE=28.481;MAF_USDA=43.75
NC_035087.1	66320512	.	G	A	.	.	MAF_INRAE=26.582;MAF_USDA=14.583
NC_035087.1	66320518	.	G	A	.	.	MAF_INRAE=13.924;MAF_USDA=4.167
NC_035087.1	66320576	.	G	A	.	.	MAF_USDA=2.083
NC_035087.1	66320806	.	C	T	.	.	MAF_INRAE=27.215;MAF_USDA=14.583
NC_035087.1	66320975	.	A	G	.	.	MAF_USDA=6.25
NC_035087.1	66321081	.	G	A	.	.	MAF_USDA=6.25
NC_035087.1	66321675	.	G	A	.	.	MAF_INRAE=15.789;MAF_USDA=10.366
NC_035087.1	66321708	.	G	T	.	.	MAF_USDA=2.5
NC_035087.1	66321736	.	G	T	.	.	MAF_INRAE=36.842;MAF_USDA=9.524
NC_035087.1	66321739	.	C	T	.	.	MAF_USDA=3.333
NC_035087.1	66321778	.	G	C	.	.	MAF_INRAE=2.5
NC_035087.1	66321785	.	C	T	.	.	MAF_INRAE=2.5
NC_035087.1	66321834	.	G	A	.	.	MAF_INRAE=10.526;MAF_USDA=10.417
NC_035087.1	66321887	.	T	A	.	.	MAF_INRAE=15.833
NC_035087.1	66322090	.	A	T	.	.	MAF_INRAE=2.5
NC_035087.1	66322163	.	G	T	.	.	MAF_INRAE=1.667
NC_035087.1	66322194	.	A	T	.	.	MAF_USDA=4.167
NC_035087.1	66322219	.	C	T	.	.	MAF_INRAE=11.667
NC_035087.1	66322350	.	G	T	.	.	MAF_INRAE=25.949;MAF_USDA=22.917
NC_035087.1	66322385	.	G	A	.	.	MAF_INRAE=11.667
NC_035087.1	66322508	.	A	T	.	.	MAF_INRAE=27.215;MAF_USDA=11.905
NC_035087.1	66322518	.	A	G	.	.	MAF_USDA=10.0
NC_035087.1	66322537	.	T	C	.	.	MAF_INRAE=27.215;MAF_USDA=11.176
NC_035087.1	66322550	.	C	T	.	.	MAF_USDA=3.279
NC_035087.1	66322553	.	A	C	.	.	MAF_INRAE=1.667
NC_035087.1	66322582	.	C	G	.	.	MAF_USDA=1.176
NC_035087.1	66322601	.	C	T	.	.	MAF_USDA=2.459
NC_035087.1	66322631	.	A	G	.	.	MAF_USDA=10.0
NC_035087.1	66322646	.	T	G	.	.	MAF_INRAE=11.667
NC_035087.1	66322655	.	G	T	.	.	MAF_INRAE=25.949;MAF_USDA=10.0
NC_035087.1	66322656	.	A	T	.	.	MAF_INRAE=22.5;MAF_USDA=10.0
NC_035087.1	66322735	.	A	C	.	.	MAF_INRAE=6.667;MAF_USDA=1.639
NC_035087.1	66322774	.	C	T	.	.	MAF_USDA=1.639
NC_035087.1	66322781	.	T	C	.	.	MAF_USDA=6.557
NC_035087.1	66322904	.	G	A	.	.	MAF_INRAE=27.215;MAF_USDA=14.583
NC_035087.1	66322906	.	G	A	.	.	MAF_INRAE=24.167;MAF_USDA=14.583
NC_035087.1	66322908	.	G	A	.	.	MAF_INRAE=24.167;MAF_USDA=14.583
NC_035087.1	66322933	.	G	A	.	.	MAF_USDA=1.639
NC_035087.1	66322937	.	G	A	.	.	MAF_INRAE=27.215;MAF_USDA=12.941
NC_035087.1	66322938	.	T	C	.	.	MAF_INRAE=1.667
NC_035087.1	66322943	.	G	A	.	.	MAF_USDA=2.459
NC_035087.1	66322952	.	T	C	.	.	MAF_INRAE=31.646;MAF_USDA=42.941
NC_035087.1	66322974	.	A	C	.	.	MAF_INRAE=27.215;MAF_USDA=13.529
NC_035087.1	66322981	.	G	A	.	.	MAF_INRAE=14.557;MAF_USDA=4.167
NC_035087.1	66322997	.	T	A	.	.	MAF_INRAE=14.557;MAF_USDA=4.167
NC_035087.1	66323015	.	G	T	.	.	MAF_USDA=14.881
NC_035087.1	66323041	.	A	G	.	.	MAF_USDA=27.083
NC_035087.1	66323042	.	T	G	.	.	MAF_INRAE=27.215;MAF_USDA=22.353
NC_035087.1	66323065	.	G	T	.	.	MAF_USDA=2.459
NC_035087.1	66323096	.	C	T	.	.	MAF_INRAE=26.582;MAF_USDA=20.0
NC_035087.1	66323294	.	T	A	.	.	MAF_INRAE=1.667;MAF_USDA=32.941
NC_035087.1	66323510	.	C	A	.	.	MAF_USDA=1.639
NC_035087.1	66323643	.	T	G	.	.	MAF_INRAE=28.481;MAF_USDA=22.353
NC_035087.1	66323741	.	C	A	.	.	MAF_USDA=2.459
NC_035087.1	66323759	.	G	A	.	.	MAF_USDA=3.571
NC_035087.1	66323776	.	G	A	.	.	MAF_USDA=2.459
NC_035087.1	66323899	.	C	G	.	.	MAF_INRAE=27.848;MAF_USDA=10.588
NC_035087.1	66323936	.	C	T	.	.	MAF_USDA=3.279
NC_035087.1	66323992	.	G	A	.	.	MAF_INRAE=14.557;MAF_USDA=8.333
NC_035087.1	66324008	.	A	T	.	.	MAF_USDA=3.279
NC_035087.1	66324022	.	T	C	.	.	MAF_USDA=2.459
NC_035087.1	66324043	.	C	G	.	.	MAF_INRAE=15.0
NC_035087.1	66324080	.	T	C	.	.	MAF_INRAE=1.667
NC_035087.1	66324081	.	T	C	.	.	MAF_INRAE=1.667
NC_035087.1	66324098	.	T	C	.	.	MAF_INRAE=27.215;MAF_USDA=10.588
NC_035087.1	66324129	.	A	T	.	.	MAF_USDA=1.639
NC_035087.1	66324170	.	T	A	.	.	MAF_USDA=1.639
NC_035087.1	66324181	.	T	G	.	.	MAF_USDA=2.459
NC_035087.1	66324233	.	C	T	.	.	MAF_INRAE=28.481;MAF_USDA=21.765
NC_035087.1	66324289	.	G	A	.	.	MAF_USDA=2.459
NC_035087.1	66324341	.	G	C	.	.	MAF_INRAE=26.582;MAF_USDA=11.765
NC_035087.1	66324354	.	A	G	.	.	MAF_USDA=1.639
NC_035087.1	66324433	.	G	T	.	.	MAF_USDA=6.557
NC_035087.1	66324463	.	C	A	.	.	MAF_INRAE=26.582;MAF_USDA=9.412
NC_035087.1	66324522	.	T	C	.	.	MAF_USDA=14.583
NC_035087.1	66324558	.	C	G	.	.	MAF_INRAE=2.5
NC_035087.1	66324648	.	A	G	.	.	MAF_USDA=12.5
NC_035087.1	66324695	.	A	T	.	.	MAF_USDA=4.167
NC_035087.1	66325972	.	G	T	.	.	MAF_USDA=8.333
NC_035087.1	66325979	.	A	C	.	.	MAF_USDA=6.25
NC_035087.1	66326113	.	T	A	.	.	MAF_USDA=8.333
NC_035087.1	66326114	.	G	A	.	.	MAF_USDA=8.333
NC_035087.1	66326130	.	G	A	.	.	MAF_INRAE=4.167
NC_035087.1	66326138	.	A	C	.	.	MAF_INRAE=12.658;MAF_USDA=4.167
NC_035087.1	66326227	.	A	G	.	.	MAF_INRAE=24.684;MAF_USDA=10.0
NC_035087.1	66326233	.	C	G	.	.	MAF_INRAE=15.19;MAF_USDA=4.167
NC_035087.1	66326256	.	A	G	.	.	MAF_USDA=2.083
NC_035087.1	66326280	.	T	C	.	.	MAF_INRAE=2.5
NC_035087.1	66326298	.	G	A	.	.	MAF_USDA=2.542
NC_035087.1	66326299	.	A	T	.	.	MAF_INRAE=2.5
NC_035087.1	66326308	.	T	C	.	.	MAF_INRAE=1.667
NC_035087.1	66326315	.	A	C	.	.	MAF_INRAE=16.667;MAF_USDA=2.381
NC_035087.1	66326325	.	A	T	.	.	MAF_INRAE=16.667;MAF_USDA=4.167
NC_035087.1	66326329	.	T	A	.	.	MAF_INRAE=16.667;MAF_USDA=4.167
NC_035087.1	66326331	.	A	T	.	.	MAF_INRAE=16.667;MAF_USDA=2.083
NC_035087.1	66326343	.	T	A	.	.	MAF_USDA=2.083
NC_035087.1	66326344	.	G	A	.	.	MAF_USDA=2.083
NC_035087.1	66326345	.	T	A	.	.	MAF_USDA=2.083
NC_035087.1	66326351	.	C	T	.	.	MAF_INRAE=16.667;MAF_USDA=4.167
NC_035087.1	66326361	.	C	T	.	.	MAF_USDA=1.667
NC_035087.1	66326399	.	T	A	.	.	MAF_INRAE=16.667;MAF_USDA=4.167
NC_035087.1	66326466	.	C	T	.	.	MAF_INRAE=2.5
NC_035087.1	66326528	.	T	A	.	.	MAF_USDA=16.265
NC_035087.1	66326568	.	G	A	.	.	MAF_INRAE=16.667;MAF_USDA=3.012
NC_035087.1	66326569	.	T	C	.	.	MAF_INRAE=16.667;MAF_USDA=3.012
NC_035087.1	66326581	.	C	T	.	.	MAF_USDA=1.695
NC_035087.1	66326610	.	C	T	.	.	MAF_INRAE=16.667;MAF_USDA=3.012
NC_035087.1	66326623	.	T	A	.	.	MAF_USDA=2.586
NC_035087.1	66326645	.	C	T	.	.	MAF_USDA=3.39
NC_035087.1	66326648	.	T	G	.	.	MAF_INRAE=16.667;MAF_USDA=3.012
NC_035087.1	66326681	.	C	T	.	.	MAF_USDA=3.39
NC_035087.1	66326755	.	G	A	.	.	MAF_USDA=2.542
NC_035087.1	66326761	.	A	T	.	.	MAF_INRAE=14.167;MAF_USDA=8.333
NC_035087.1	66326845	.	G	C	.	.	MAF_USDA=2.542
NC_035087.1	66326874	.	C	T	.	.	MAF_USDA=1.667
NC_035087.1	66326960	.	T	C	.	.	MAF_INRAE=1.667
NC_035087.1	66326980	.	G	T	.	.	MAF_USDA=1.724
NC_035087.1	66326985	.	G	T	.	.	MAF_USDA=6.034
NC_035087.1	66327074	.	G	A	.	.	MAF_USDA=3.448
NC_035087.1	66327098	.	C	G	.	.	MAF_USDA=1.724
NC_035087.1	66327108	.	C	A	.	.	MAF_USDA=1.724
NC_035087.1	66327122	.	G	A	.	.	MAF_USDA=1.724
NC_035087.1	66327166	.	G	A	.	.	MAF_USDA=4.167
NC_035087.1	66327173	.	G	A	.	.	MAF_INRAE=28.481;MAF_USDA=25.294
NC_035087.1	66327222	.	T	G	.	.	MAF_USDA=4.098
NC_035087.1	66327226	.	G	A	.	.	MAF_USDA=1.176
NC_035087.1	66327317	.	T	G	.	.	MAF_USDA=1.639
NC_035087.1	66327330	.	G	C	.	.	MAF_USDA=1.639
NC_035087.1	66327333	.	G	A	.	.	MAF_INRAE=24.684;MAF_USDA=10.417
NC_035087.1	66327367	.	T	G	.	.	MAF_USDA=1.639
NC_035087.1	66327371	.	C	T	.	.	MAF_USDA=1.639
NC_035087.1	66327389	.	A	C	.	.	MAF_INRAE=14.557;MAF_USDA=4.167
NC_035087.1	66327487	.	T	G	.	.	MAF_USDA=6.557
NC_035087.1	66327500	.	A	T	.	.	MAF_USDA=3.333
NC_035087.1	66327567	.	A	G	.	.	MAF_INRAE=3.333
NC_035087.1	66327575	.	T	A	.	.	MAF_USDA=3.529
NC_035087.1	66327646	.	T	G	.	.	MAF_USDA=24.706
NC_035087.1	66327650	.	T	G	.	.	MAF_INRAE=26.667;MAF_USDA=21.176
NC_035087.1	66327677	.	T	G	.	.	MAF_INRAE=28.481;MAF_USDA=22.941
NC_035087.1	66327678	.	A	T	.	.	MAF_INRAE=2.5
NC_035087.1	66327684	.	A	C	.	.	MAF_USDA=2.459
NC_035087.1	66327735	.	C	A	.	.	MAF_USDA=1.765
NC_035087.1	66327752	.	C	A	.	.	MAF_INRAE=12.658;MAF_USDA=6.471
NC_035087.1	66327813	.	C	T	.	.	MAF_USDA=7.377
NC_035087.1	66327917	.	C	A	.	.	MAF_INRAE=14.557;MAF_USDA=4.167
NC_035087.1	66327932	.	G	A	.	.	MAF_INRAE=12.658;MAF_USDA=6.471
NC_035087.1	66328114	.	G	T	.	.	MAF_INRAE=15.0
NC_035087.1	66328163	.	G	T	.	.	MAF_INRAE=2.5
NC_035087.1	66328231	.	C	T	.	.	MAF_INRAE=25.949;MAF_USDA=21.176
NC_035087.1	66328275	.	G	C	.	.	MAF_INRAE=14.557;MAF_USDA=2.083
NC_035087.1	66328289	.	C	T	.	.	MAF_USDA=1.639
NC_035087.1	66328341	.	C	T	.	.	MAF_USDA=4.098
NC_035087.1	66328399	.	C	T	.	.	MAF_USDA=6.557
NC_035087.1	66328400	.	C	T	.	.	MAF_INRAE=5.063;MAF_USDA=6.557
NC_035087.1	66328401	.	C	T	.	.	MAF_INRAE=5.0;MAF_USDA=6.557
NC_035087.1	66328410	.	G	A	.	.	MAF_INRAE=15.0;MAF_USDA=8.197
NC_035087.1	66328455	.	G	A	.	.	MAF_INRAE=28.481;MAF_USDA=21.765
NC_035087.1	66328483	.	A	T	.	.	MAF_INRAE=15.0;MAF_USDA=8.197
NC_035087.1	66328502	.	G	A	.	.	MAF_INRAE=12.658;MAF_USDA=17.059
NC_035087.1	66328671	.	A	C	.	.	MAF_USDA=1.639
NC_035087.1	66328750	.	A	G	.	.	MAF_INRAE=46.835;MAF_USDA=45.294
NC_035087.1	66328831	.	C	A	.	.	MAF_USDA=1.639
NC_035087.1	66328874	.	C	T	.	.	MAF_USDA=1.786
NC_035087.1	66328886	.	A	G	.	.	MAF_INRAE=41.139
NC_035087.1	66328919	.	T	G	.	.	MAF_INRAE=2.5
NC_035087.1	66328970	.	G	T	.	.	MAF_USDA=1.639
NC_035087.1	66328980	.	C	A	.	.	MAF_INRAE=15.0;MAF_USDA=1.639
NC_035087.1	66329051	.	A	T	.	.	MAF_INRAE=44.937;MAF_USDA=47.647
NC_035087.1	66329064	.	C	T	.	.	MAF_INRAE=15.0;MAF_USDA=8.197
NC_035087.1	66329106	.	T	A	.	.	MAF_USDA=4.098
NC_035087.1	66329193	.	G	T	.	.	MAF_INRAE=25.949;MAF_USDA=18.75
NC_035087.1	66329285	.	C	A	.	.	MAF_INRAE=11.667;MAF_USDA=14.706
NC_035087.1	66329295	.	C	A	.	.	MAF_INRAE=11.667;MAF_USDA=17.647
NC_035087.1	66329442	.	G	T	.	.	MAF_INRAE=16.456;MAF_USDA=6.471
NC_035087.1	66329507	.	T	C	.	.	MAF_USDA=23.81
NC_035087.1	66329531	.	A	T	.	.	MAF_USDA=16.667
NC_035087.1	66329751	.	A	T	.	.	MAF_INRAE=2.5
NC_035087.1	66329755	.	T	A	.	.	MAF_INRAE=11.392;MAF_USDA=8.333
NC_035087.1	66329875	.	A	T	.	.	MAF_INRAE=39.873;MAF_USDA=31.176
NC_035087.1	66329956	.	G	T	.	.	MAF_USDA=7.059
NC_035087.1	66329991	.	G	T	.	.	MAF_INRAE=14.557;MAF_USDA=4.167
NC_035087.1	66330034	.	G	A	.	.	MAF_USDA=2.459
NC_035087.1	66330046	.	G	A	.	.	MAF_INRAE=1.667;MAF_USDA=5.738
NC_035087.1	66330275	.	G	T	.	.	MAF_USDA=8.235
NC_035087.1	66330444	.	C	T	.	.	MAF_INRAE=2.5
NC_035087.1	66330460	.	C	A	.	.	MAF_INRAE=2.5
NC_035087.1	66330468	.	T	G	.	.	MAF_INRAE=2.5
NC_035087.1	66330470	.	A	G	.	.	MAF_INRAE=2.5
NC_035087.1	66330625	.	G	A	.	.	MAF_USDA=2.459
NC_035087.1	66330662	.	G	A	.	.	MAF_INRAE=1.667;MAF_USDA=5.738
NC_035087.1	66330670	.	T	A	.	.	MAF_INRAE=13.924;MAF_USDA=18.824
NC_035087.1	66330676	.	C	A	.	.	MAF_USDA=2.459
NC_035087.1	66330733	.	A	C	.	.	MAF_USDA=6.557
NC_035087.1	66330826	.	T	G	.	.	MAF_INRAE=26.582;MAF_USDA=22.353
NC_035087.1	66330831	.	T	C	.	.	MAF_INRAE=1.667;MAF_USDA=4.918
NC_035087.1	66330890	.	G	T	.	.	MAF_USDA=2.459
NC_035087.1	66330938	.	T	G	.	.	MAF_USDA=2.5
NC_035087.1	66330980	.	A	G	.	.	MAF_INRAE=13.924;MAF_USDA=16.071
NC_035087.1	66331000	.	C	A	.	.	MAF_USDA=1.639
NC_035087.1	66331021	.	T	C	.	.	MAF_INRAE=12.025;MAF_USDA=5.882
NC_035087.1	66331043	.	C	T	.	.	MAF_USDA=6.471
NC_035087.1	66331080	.	C	T	.	.	MAF_INRAE=13.291;MAF_USDA=18.235
NC_035087.1	66331085	.	C	G	.	.	MAF_USDA=3.279
NC_035087.1	66331097	.	C	A	.	.	MAF_INRAE=3.333
NC_035087.1	66331133	.	A	G	.	.	MAF_INRAE=45.57;MAF_USDA=47.647
NC_035087.1	66331200	.	C	A	.	.	MAF_INRAE=41.139;MAF_USDA=32.353
NC_035087.1	66331218	.	C	T	.	.	MAF_INRAE=25.316;MAF_USDA=17.647
NC_035087.1	66331221	.	C	T	.	.	MAF_INRAE=5.833
NC_035087.1	66331277	.	A	T	.	.	MAF_USDA=1.639
NC_035087.1	66331303	.	A	T	.	.	MAF_USDA=3.279
NC_035087.1	66331404	.	A	G	.	.	MAF_INRAE=46.835;MAF_USDA=48.824
NC_035087.1	66331406	.	C	T	.	.	MAF_USDA=1.639
NC_035087.1	66331487	.	C	T	.	.	MAF_INRAE=13.924;MAF_USDA=4.167
NC_035087.1	66331498	.	T	C	.	.	MAF_USDA=1.639
NC_035087.1	66331525	.	C	T	.	.	MAF_USDA=2.459
NC_035087.1	66331536	.	C	T	.	.	MAF_USDA=1.639
NC_035087.1	66331586	.	G	A	.	.	MAF_USDA=3.279
NC_035087.1	66331599	.	G	A	.	.	MAF_USDA=3.279
NC_035087.1	66331611	.	A	G	.	.	MAF_INRAE=44.937;MAF_USDA=50.0
NC_035087.1	66331641	.	C	A	.	.	MAF_INRAE=44.937;MAF_USDA=50.0
NC_035087.1	66331667	.	G	A	.	.	MAF_USDA=3.279
NC_035087.1	66331911	.	A	G	.	.	MAF_INRAE=44.937;MAF_USDA=37.5
NC_035087.1	66331926	.	G	A	.	.	MAF_INRAE=44.937;MAF_USDA=48.824
NC_035087.1	66332054	.	C	T	.	.	MAF_USDA=2.459
NC_035087.1	66332085	.	G	A	.	.	MAF_USDA=2.459
NC_035087.1	66332087	.	T	A	.	.	MAF_INRAE=13.924;MAF_USDA=17.647
NC_035087.1	66332091	.	A	G	.	.	MAF_INRAE=11.667;MAF_USDA=16.471
NC_035087.1	66332093	.	C	G	.	.	MAF_INRAE=11.667;MAF_USDA=16.471
NC_035087.1	66332136	.	G	A	.	.	MAF_USDA=27.083
NC_035087.1	66332144	.	T	C	.	.	MAF_INRAE=36.842;MAF_USDA=39.583
NC_035087.1	66332252	.	G	C	.	.	MAF_INRAE=15.0;MAF_USDA=8.333
NC_035087.1	66332297	.	T	C	.	.	MAF_INRAE=13.924;MAF_USDA=17.059
NC_035087.1	66332557	.	G	A	.	.	MAF_INRAE=14.557;MAF_USDA=10.417
NC_035087.1	66332635	.	T	G	.	.	MAF_INRAE=45.57;MAF_USDA=49.412
NC_035087.1	66332745	.	G	A	.	.	MAF_INRAE=2.5
NC_035087.1	66332837	.	G	A	.	.	MAF_INRAE=2.5
NC_035087.1	66332852	.	C	A	.	.	MAF_USDA=3.529
NC_035087.1	66332857	.	T	C	.	.	MAF_INRAE=12.025;MAF_USDA=5.882
NC_035087.1	66332912	.	C	T	.	.	MAF_INRAE=15.0
NC_035087.1	66332935	.	A	C	.	.	MAF_INRAE=45.57;MAF_USDA=50.0
NC_035087.1	66332993	.	C	A	.	.	MAF_USDA=1.667
NC_035087.1	66333126	.	C	T	.	.	MAF_INRAE=13.333;MAF_USDA=7.377
NC_035087.1	66333167	.	A	G	.	.	MAF_INRAE=14.167;MAF_USDA=8.197
NC_035087.1	66333214	.	G	A	.	.	MAF_INRAE=46.203;MAF_USDA=47.647
NC_035087.1	66333229	.	G	A	.	.	MAF_INRAE=46.203;MAF_USDA=47.647
NC_035087.1	66333419	.	G	T	.	.	MAF_USDA=3.279
NC_035087.1	66333434	.	T	G	.	.	MAF_USDA=2.459
NC_035087.1	66333438	.	T	C	.	.	MAF_USDA=1.639
NC_035087.1	66333439	.	T	C	.	.	MAF_USDA=3.279
NC_035087.1	66333459	.	T	A	.	.	MAF_INRAE=5.263;MAF_USDA=1.639
NC_035087.1	66333474	.	T	C	.	.	MAF_USDA=5.882
NC_035087.1	66333477	.	T	A	.	.	MAF_USDA=6.471
NC_035087.1	66333478	.	C	A	.	.	MAF_USDA=5.882
NC_035087.1	66333479	.	A	T	.	.	MAF_USDA=6.471
NC_035087.1	66333500	.	C	T	.	.	MAF_USDA=12.295
NC_035087.1	66333575	.	T	A	.	.	MAF_INRAE=25.949;MAF_USDA=20.0
NC_035087.1	66333685	.	C	T	.	.	MAF_USDA=5.738
NC_035087.1	66333713	.	A	G	.	.	MAF_USDA=1.639
NC_035087.1	66333781	.	A	G	.	.	MAF_USDA=2.459
NC_035087.1	66333792	.	A	C	.	.	MAF_USDA=2.459
NC_035087.1	66333825	.	C	T	.	.	MAF_USDA=3.279
NC_035087.1	66333856	.	C	G	.	.	MAF_USDA=4.098
NC_035087.1	66333951	.	A	G	.	.	MAF_USDA=3.279
NC_035087.1	66333989	.	C	T	.	.	MAF_INRAE=1.667
NC_035087.1	66334032	.	C	T	.	.	MAF_USDA=1.667
NC_035087.1	66334128	.	A	G	.	.	MAF_USDA=19.412
NC_035087.1	66334144	.	T	C	.	.	MAF_USDA=2.459
NC_035087.1	66334178	.	A	C	.	.	MAF_USDA=40.164
NC_035087.1	66334191	.	C	T	.	.	MAF_USDA=2.459
NC_035087.1	66334229	.	C	T	.	.	MAF_USDA=12.353
NC_035087.1	66334363	.	C	T	.	.	MAF_USDA=3.279
NC_035087.1	66334400	.	G	T	.	.	MAF_USDA=1.639
NC_035087.1	66334402	.	C	G	.	.	MAF_USDA=1.639
NC_035087.1	66334506	.	A	G	.	.	MAF_INRAE=16.456;MAF_USDA=6.471
NC_035087.1	66334513	.	T	C	.	.	MAF_USDA=19.412
NC_035087.1	66334572	.	T	A	.	.	MAF_USDA=2.459
NC_035087.1	66334651	.	A	C	.	.	MAF_USDA=4.098
NC_035087.1	66334678	.	C	T	.	.	MAF_USDA=2.459
NC_035087.1	66334696	.	G	T	.	.	MAF_INRAE=44.937;MAF_USDA=49.412
NC_035087.1	66334698	.	C	A	.	.	MAF_INRAE=49.167;MAF_USDA=49.412
NC_035087.1	66334728	.	A	G	.	.	MAF_INRAE=31.667
NC_035087.1	66334830	.	T	C	.	.	MAF_USDA=1.639
NC_035087.1	66334868	.	C	A	.	.	MAF_USDA=3.279
NC_035087.1	66334882	.	A	T	.	.	MAF_INRAE=13.924;MAF_USDA=17.647
NC_035087.1	66334950	.	G	C	.	.	MAF_USDA=3.279
NC_035087.1	66334971	.	T	C	.	.	MAF_USDA=5.738
NC_035087.1	66335016	.	A	T	.	.	MAF_USDA=3.333
NC_035087.1	66335027	.	G	T	.	.	MAF_USDA=2.083
NC_035087.1	66335091	.	A	G	.	.	MAF_USDA=4.918
NC_035087.1	66335094	.	T	G	.	.	MAF_INRAE=12.658;MAF_USDA=5.357
NC_035087.1	66335287	.	A	G	.	.	MAF_USDA=12.5
NC_035087.1	66335331	.	T	G	.	.	MAF_USDA=2.083
NC_035087.1	66335400	.	C	A	.	.	MAF_USDA=1.724
NC_035087.1	66335440	.	C	T	.	.	MAF_USDA=3.279
NC_035087.1	66335511	.	A	G	.	.	MAF_INRAE=2.5;MAF_USDA=2.353
NC_035087.1	66335531	.	T	C	.	.	MAF_INRAE=14.167;MAF_USDA=7.377
NC_035087.1	66335536	.	A	G	.	.	MAF_INRAE=31.579;MAF_USDA=48.235
NC_035087.1	66335646	.	G	C	.	.	MAF_INRAE=3.333;MAF_USDA=5.738
NC_035087.1	66335679	.	C	T	.	.	MAF_INRAE=28.481;MAF_USDA=22.353
NC_035087.1	66335711	.	G	A	.	.	MAF_USDA=1.639
NC_035087.1	66335783	.	T	C	.	.	MAF_USDA=1.765
NC_035087.1	66335815	.	C	T	.	.	MAF_INRAE=13.924;MAF_USDA=13.529
NC_035087.1	66335876	.	C	A	.	.	MAF_INRAE=29.114;MAF_USDA=22.941
NC_035087.1	66335899	.	G	A	.	.	MAF_INRAE=14.557;MAF_USDA=4.167
NC_035087.1	66335936	.	T	C	.	.	MAF_INRAE=5.833
NC_035087.1	66335937	.	G	A	.	.	MAF_USDA=3.279
NC_035087.1	66335939	.	G	A	.	.	MAF_USDA=3.279
NC_035087.1	66335965	.	G	A	.	.	MAF_INRAE=16.456;MAF_USDA=7.059
NC_035087.1	66336118	.	T	A	.	.	MAF_USDA=1.639
NC_035087.1	66336268	.	C	A	.	.	MAF_INRAE=1.667;MAF_USDA=6.471
NC_035087.1	66336304	.	G	T	.	.	MAF_USDA=6.25
NC_035087.1	66336381	.	C	T	.	.	MAF_INRAE=44.937;MAF_USDA=47.647
NC_035087.1	66336407	.	A	C	.	.	MAF_INRAE=3.333;MAF_USDA=4.167
NC_035087.1	66336409	.	A	T	.	.	MAF_INRAE=3.333;MAF_USDA=4.167
NC_035087.1	66336572	.	G	T	.	.	MAF_USDA=2.459
NC_035087.1	66336619	.	T	A	.	.	MAF_INRAE=18.987;MAF_USDA=41.176
NC_035087.1	66336829	.	A	G	.	.	MAF_INRAE=28.481;MAF_USDA=21.176
NC_035087.1	66336839	.	C	T	.	.	MAF_USDA=2.459
NC_035087.1	66336845	.	T	C	.	.	MAF_USDA=1.639
NC_035087.1	66336882	.	T	C	.	.	MAF_USDA=1.639
NC_035087.1	66336902	.	C	T	.	.	MAF_USDA=4.098
NC_035087.1	66337000	.	C	T	.	.	MAF_INRAE=40.506;MAF_USDA=25.882
NC_035087.1	66337147	.	C	G	.	.	MAF_INRAE=3.333;MAF_USDA=4.918
NC_035087.1	66337183	.	T	G	.	.	MAF_INRAE=15.0;MAF_USDA=1.639
NC_035087.1	66337211	.	A	T	.	.	MAF_USDA=2.941
NC_035087.1	66337234	.	T	G	.	.	MAF_USDA=3.279
NC_035087.1	66337247	.	T	A	.	.	MAF_USDA=3.279
NC_035087.1	66337268	.	G	A	.	.	MAF_USDA=5.738
NC_035087.1	66337286	.	A	C	.	.	MAF_INRAE=2.5
NC_035087.1	66337287	.	T	A	.	.	MAF_INRAE=2.5
NC_035087.1	66337297	.	G	A	.	.	MAF_USDA=3.529
NC_035087.1	66337402	.	G	A	.	.	MAF_USDA=1.639
NC_035087.1	66337567	.	G	A	.	.	MAF_USDA=3.279
NC_035087.1	66337606	.	T	G	.	.	MAF_USDA=1.639
NC_035087.1	66337641	.	T	G	.	.	MAF_INRAE=10.759;MAF_USDA=29.412
NC_035087.1	66337720	.	T	C	.	.	MAF_USDA=3.279
NC_035087.1	66337860	.	C	T	.	.	MAF_INRAE=28.481;MAF_USDA=21.765
NC_035087.1	66338101	.	T	C	.	.	MAF_USDA=33.333
NC_035087.1	66340422	.	G	C	.	.	MAF_USDA=3.279
NC_035087.1	66340449	.	T	C	.	.	MAF_INRAE=15.789;MAF_USDA=15.882
NC_035087.1	66340531	.	C	T	.	.	MAF_INRAE=47.5;MAF_USDA=37.5
NC_035087.1	66340542	.	C	T	.	.	MAF_INRAE=20.253;MAF_USDA=28.235
NC_035087.1	66340543	.	G	A	.	.	MAF_USDA=1.639
NC_035087.1	66340554	.	T	A	.	.	MAF_INRAE=42.105;MAF_USDA=35.882
NC_035087.1	66340562	.	T	A	.	.	MAF_INRAE=39.873;MAF_USDA=34.706
NC_035087.1	66340573	.	A	T	.	.	MAF_USDA=8.235
NC_035087.1	66340582	.	A	C	.	.	MAF_USDA=1.639
NC_035087.1	66340594	.	C	A	.	.	MAF_USDA=7.059
NC_035087.1	66340595	.	A	C	.	.	MAF_INRAE=38.608;MAF_USDA=28.824
NC_035087.1	66340597	.	C	T	.	.	MAF_INRAE=36.667;MAF_USDA=46.471
NC_035087.1	66340606	.	G	A	.	.	MAF_INRAE=1.667;MAF_USDA=6.667
NC_035087.1	66340613	.	A	G	.	.	MAF_USDA=5.0
NC_035087.1	66340666	.	G	A	.	.	MAF_INRAE=41.772;MAF_USDA=42.353
NC_035087.1	66340717	.	T	C	.	.	MAF_INRAE=28.481;MAF_USDA=46.471
NC_035087.1	66340819	.	A	T	.	.	MAF_USDA=1.639
NC_035087.1	66340847	.	T	A	.	.	MAF_USDA=26.471
NC_035087.1	66340849	.	T	C	.	.	MAF_USDA=27.059
NC_035087.1	66340898	.	C	T	.	.	MAF_USDA=4.098
NC_035087.1	66340903	.	A	G	.	.	MAF_INRAE=1.667
NC_035087.1	66340960	.	T	A	.	.	MAF_INRAE=10.759;MAF_USDA=14.118
NC_035087.1	66341027	.	T	G	.	.	MAF_USDA=4.918
NC_035087.1	66341051	.	C	T	.	.	MAF_INRAE=15.789;MAF_USDA=6.25
NC_035087.1	66341207	.	G	A	.	.	MAF_USDA=8.235
NC_035087.1	66341211	.	T	A	.	.	MAF_USDA=8.235
NC_035087.1	66341226	.	G	T	.	.	MAF_USDA=3.529
NC_035087.1	66341229	.	C	A	.	.	MAF_INRAE=29.114;MAF_USDA=38.235
NC_035087.1	66341231	.	T	A	.	.	MAF_INRAE=33.333;MAF_USDA=38.235
NC_035087.1	66341249	.	A	T	.	.	MAF_USDA=1.639
NC_035087.1	66341270	.	G	A	.	.	MAF_INRAE=28.481;MAF_USDA=23.529
NC_035087.1	66341291	.	G	A	.	.	MAF_USDA=1.639
NC_035087.1	66341343	.	A	G	.	.	MAF_INRAE=48.734;MAF_USDA=36.471
NC_035087.1	66341402	.	G	A	.	.	MAF_USDA=4.098
NC_035087.1	66341516	.	C	T	.	.	MAF_INRAE=5.833
NC_035087.1	66341599	.	G	T	.	.	MAF_USDA=2.459
NC_035087.1	66341618	.	G	A	.	.	MAF_USDA=3.279
NC_035087.1	66341637	.	A	G	.	.	MAF_USDA=4.098
NC_035087.1	66341663	.	C	T	.	.	MAF_USDA=3.279
NC_035087.1	66341727	.	T	A	.	.	MAF_USDA=12.5
NC_035087.1	66341735	.	C	T	.	.	MAF_INRAE=15.823;MAF_USDA=1.765
NC_035087.1	66341744	.	G	T	.	.	MAF_INRAE=5.833;MAF_USDA=4.098
NC_035087.1	66341747	.	C	A	.	.	MAF_USDA=4.918
NC_035087.1	66341773	.	T	C	.	.	MAF_INRAE=18.354;MAF_USDA=3.529
NC_035087.1	66341776	.	T	C	.	.	MAF_USDA=12.295
NC_035087.1	66341780	.	C	T	.	.	MAF_USDA=1.639
NC_035087.1	66341807	.	G	A	.	.	MAF_USDA=1.639
NC_035087.1	66341892	.	T	G	.	.	MAF_INRAE=15.789
NC_035087.1	66341934	.	T	G	.	.	MAF_USDA=2.459
NC_035087.1	66341940	.	G	T	.	.	MAF_USDA=4.167
NC_035087.1	66342037	.	C	T	.	.	MAF_INRAE=1.667;MAF_USDA=5.738
NC_035087.1	66342139	.	G	A	.	.	MAF_INRAE=15.19;MAF_USDA=4.706
NC_035087.1	66342161	.	C	T	.	.	MAF_USDA=8.333
NC_035087.1	66342201	.	G	C	.	.	MAF_INRAE=8.228;MAF_USDA=3.279
NC_035087.1	66342293	.	C	T	.	.	MAF_USDA=1.639
NC_035087.1	66342417	.	C	A	.	.	MAF_INRAE=35.443;MAF_USDA=21.765
NC_035087.1	66342421	.	A	G	.	.	MAF_USDA=13.934
NC_035087.1	66342449	.	G	T	.	.	MAF_USDA=2.941
NC_035087.1	66342450	.	C	T	.	.	MAF_INRAE=41.772;MAF_USDA=36.471
NC_035087.1	66342518	.	C	T	.	.	MAF_INRAE=8.228;MAF_USDA=1.639
NC_035087.1	66342540	.	T	G	.	.	MAF_INRAE=34.177;MAF_USDA=21.765
NC_035087.1	66342566	.	C	A	.	.	MAF_USDA=2.459
NC_035087.1	66342571	.	T	G	.	.	MAF_INRAE=30.38;MAF_USDA=35.882
NC_035087.1	66342599	.	A	C	.	.	MAF_USDA=6.557
NC_035087.1	66342678	.	T	A	.	.	MAF_INRAE=2.5;MAF_USDA=8.824
NC_035087.1	66342712	.	A	G	.	.	MAF_USDA=2.353
NC_035087.1	66342977	.	G	A	.	.	MAF_INRAE=30.38;MAF_USDA=32.941
NC_035087.1	66342997	.	C	A	.	.	MAF_INRAE=35.443;MAF_USDA=22.941
NC_035087.1	66343009	.	T	G	.	.	MAF_INRAE=30.38;MAF_USDA=33.529
NC_035087.1	66343042	.	C	A	.	.	MAF_INRAE=34.177;MAF_USDA=33.529
NC_035087.1	66343049	.	T	A	.	.	MAF_INRAE=25.316;MAF_USDA=33.529
NC_035087.1	66343050	.	G	T	.	.	MAF_INRAE=2.5;MAF_USDA=8.824
NC_035087.1	66343098	.	TCGGACAGATTTGCATATTC	TCGGACAGATTTGCATATTT	.	.	MAF_USDA=18.75
NC_035087.1	66343117	.	C	T	.	.	MAF_INRAE=24.684
NC_035087.1	66343248	.	G	A	.	.	MAF_INRAE=29.747;MAF_USDA=34.706
NC_035087.1	66343295	.	T	C	.	.	MAF_INRAE=19.62;MAF_USDA=14.118
NC_035087.1	66343308	.	A	T	.	.	MAF_USDA=2.459
NC_035087.1	66343318	.	G	T	.	.	MAF_USDA=35.294
NC_035087.1	66343331	.	T	G	.	.	MAF_INRAE=12.5;MAF_USDA=2.459
NC_035087.1	66343345	.	A	C	.	.	MAF_INRAE=19.62;MAF_USDA=12.941
NC_035087.1	66343349	.	G	A	.	.	MAF_USDA=8.197
NC_035087.1	66343351	.	A	G	.	.	MAF_INRAE=7.595;MAF_USDA=1.639
NC_035087.1	66343352	.	C	T	.	.	MAF_INRAE=44.167;MAF_USDA=34.706
NC_035087.1	66343366	.	A	C	.	.	MAF_INRAE=41.139;MAF_USDA=42.353
NC_035087.1	66343372	.	A	G	.	.	MAF_USDA=1.639
NC_035087.1	66343378	.	CAATCCAGAAAAACG	CAATCCAGAAAAACA	.	.	MAF_USDA=29.167
NC_035087.1	66343392	.	G	A	.	.	MAF_INRAE=41.139;MAF_USDA=39.344
NC_035087.1	66343414	.	T	G	.	.	MAF_INRAE=12.5;MAF_USDA=4.918
NC_035087.1	66343415	.	G	T	.	.	MAF_INRAE=12.5;MAF_USDA=4.098
NC_035087.1	66343441	.	A	G	.	.	MAF_INRAE=30.38;MAF_USDA=35.882
NC_035087.1	66343482	.	C	A	.	.	MAF_USDA=34.706
NC_035087.1	66343513	.	G	A	.	.	MAF_INRAE=14.557;MAF_USDA=7.059
NC_035087.1	66343532	.	C	T	.	.	MAF_INRAE=15.789;MAF_USDA=29.412
NC_035087.1	66343547	.	C	G	.	.	MAF_INRAE=38.608;MAF_USDA=33.529
NC_035087.1	66343548	.	A	T	.	.	MAF_INRAE=41.667;MAF_USDA=34.706
NC_035087.1	66343576	.	T	G	.	.	MAF_INRAE=39.241;MAF_USDA=33.529
NC_035087.1	66343672	.	C	A	.	.	MAF_INRAE=42.105;MAF_USDA=36.471
NC_035087.1	66343679	.	G	T	.	.	MAF_USDA=29.167
NC_035087.1	66343686	.	T	A	.	.	MAF_USDA=29.167
NC_035087.1	66343691	.	G	A	.	.	MAF_USDA=27.083
NC_035087.1	66343732	.	C	T	.	.	MAF_USDA=20.482
NC_035087.1	66343775	.	A	G	.	.	MAF_INRAE=39.474;MAF_USDA=35.714
NC_035087.1	66343812	.	G	A	.	.	MAF_USDA=34.118
NC_035087.1	66343818	.	A	G	.	.	MAF_USDA=22.353
NC_035087.1	66343820	.	C	A	.	.	MAF_INRAE=3.333
NC_035087.1	66343821	.	A	C	.	.	MAF_INRAE=3.333
NC_035087.1	66343827	.	T	C	.	.	MAF_USDA=22.941
NC_035087.1	66343840	.	A	G	.	.	MAF_USDA=1.639
NC_035087.1	66343843	.	C	T	.	.	MAF_INRAE=25.949;MAF_USDA=25.882
NC_035087.1	66343857	.	G	T	.	.	MAF_INRAE=25.0;MAF_USDA=24.405
NC_035087.1	66343877	.	C	A	.	.	MAF_INRAE=30.38;MAF_USDA=32.53
NC_035087.1	66343883	.	G	A	.	.	MAF_INRAE=5.263
NC_035087.1	66343886	.	C	T	.	.	MAF_INRAE=5.833;MAF_USDA=5.422
NC_035087.1	66343890	.	G	T	.	.	MAF_INRAE=43.333;MAF_USDA=43.373
NC_035087.1	66343892	.	A	T	.	.	MAF_USDA=1.695
NC_035087.1	66343913	.	A	T	.	.	MAF_USDA=33.333
NC_035087.1	66343914	.	C	T	.	.	MAF_USDA=6.25
NC_035087.1	66343918	.	T	G	.	.	MAF_USDA=8.333
NC_035087.1	66343922	.	T	G	.	.	MAF_USDA=35.882
NC_035087.1	66343924	.	C	G	.	.	MAF_INRAE=12.5
NC_035087.1	66343929	.	T	G	.	.	MAF_USDA=2.459
NC_035087.1	66343932	.	G	T	.	.	MAF_USDA=3.529
NC_035087.1	66343942	.	A	G	.	.	MAF_USDA=13.934
NC_035087.1	66343968	.	T	C	.	.	MAF_USDA=11.765
NC_035087.1	66343990	.	T	G	.	.	MAF_INRAE=19.62;MAF_USDA=28.235
NC_035087.1	66344217	.	A	T	.	.	MAF_USDA=2.459
NC_035087.1	66344228	.	T	C	.	.	MAF_USDA=12.295
NC_035087.1	66344279	.	A	G	.	.	MAF_INRAE=30.38;MAF_USDA=34.118
NC_035087.1	66344286	.	T	C	.	.	MAF_INRAE=8.228;MAF_USDA=15.294
NC_035087.1	66344312	.	C	A	.	.	MAF_USDA=2.083
NC_035087.1	66344318	.	T	A	.	.	MAF_USDA=3.279
NC_035087.1	66344319	.	C	T	.	.	MAF_USDA=3.279
NC_035087.1	66344357	.	G	T	.	.	MAF_INRAE=2.5;MAF_USDA=9.016
NC_035087.1	66344359	.	T	C	.	.	MAF_INRAE=11.667;MAF_USDA=4.098
NC_035087.1	66344425	.	C	T	.	.	MAF_INRAE=5.833;MAF_USDA=1.639
NC_035087.1	66344452	.	G	C	.	.	MAF_USDA=4.098
NC_035087.1	66344485	.	G	A	.	.	MAF_USDA=4.098
NC_035087.1	66344576	.	T	C	.	.	MAF_USDA=14.754
NC_035087.1	66344610	.	T	C	.	.	MAF_INRAE=45.57;MAF_USDA=45.294
NC_035087.1	66344632	.	C	A	.	.	MAF_USDA=4.098
NC_035087.1	66344639	.	G	C	.	.	MAF_INRAE=43.671;MAF_USDA=41.765
NC_035087.1	66344667	.	C	T	.	.	MAF_INRAE=13.291;MAF_USDA=21.176
NC_035087.1	66344822	.	C	G	.	.	MAF_INRAE=28.481;MAF_USDA=21.765
NC_035087.1	66344834	.	G	A	.	.	MAF_INRAE=15.823;MAF_USDA=5.294
NC_035087.1	66344853	.	G	C	.	.	MAF_INRAE=28.481;MAF_USDA=21.765
NC_035087.1	66344866	.	C	T	.	.	MAF_INRAE=34.81;MAF_USDA=19.412
NC_035087.1	66344904	.	A	G	.	.	MAF_INRAE=34.81;MAF_USDA=11.765
NC_035087.1	66344950	.	G	C	.	.	MAF_USDA=13.115
NC_035087.1	66344951	.	A	G	.	.	MAF_USDA=13.115
NC_035087.1	66345011	.	C	T	.	.	MAF_USDA=8.197
NC_035087.1	66345050	.	C	T	.	.	MAF_USDA=6.25
NC_035087.1	66345183	.	A	C	.	.	MAF_USDA=4.098
NC_035087.1	66345187	.	G	C	.	.	MAF_INRAE=2.5
NC_035087.1	66345194	.	G	A	.	.	MAF_INRAE=2.5
NC_035087.1	66345225	.	G	C	.	.	MAF_USDA=6.25
NC_035087.1	66345294	.	A	G	.	.	MAF_INRAE=8.333;MAF_USDA=25.294
NC_035087.1	66345340	.	A	G	.	.	MAF_USDA=1.639
NC_035087.1	66345353	.	C	A	.	.	MAF_INRAE=27.848;MAF_USDA=21.176
NC_035087.1	66345521	.	G	A	.	.	MAF_INRAE=15.789;MAF_USDA=4.706
NC_035087.1	66345559	.	G	A	.	.	MAF_INRAE=14.167;MAF_USDA=4.098
NC_035087.1	66345588	.	G	T	.	.	MAF_USDA=1.639
NC_035087.1	66345613	.	C	T	.	.	MAF_USDA=2.976
NC_035087.1	66345635	.	C	T	.	.	MAF_INRAE=5.833;MAF_USDA=13.095
NC_035087.1	66345704	.	C	T	.	.	MAF_INRAE=1.667
NC_035087.1	66345798	.	G	A	.	.	MAF_INRAE=38.608;MAF_USDA=28.824
NC_035087.1	66345824	.	C	A	.	.	MAF_INRAE=13.333;MAF_USDA=4.098
NC_035087.1	66345856	.	T	G	.	.	MAF_INRAE=2.5;MAF_USDA=6.471
NC_035087.1	66345917	.	G	T	.	.	MAF_INRAE=28.481;MAF_USDA=21.765
NC_035087.1	66345922	.	C	T	.	.	MAF_INRAE=27.5;MAF_USDA=7.647
NC_035087.1	66345989	.	A	T	.	.	MAF_INRAE=3.333;MAF_USDA=1.639
NC_035087.1	66345997	.	A	C	.	.	MAF_USDA=2.083
NC_035087.1	66346004	.	G	A	.	.	MAF_USDA=9.016
NC_035087.1	66346010	.	G	T	.	.	MAF_USDA=3.279
NC_035087.1	66346011	.	A	G	.	.	MAF_USDA=3.279
NC_035087.1	66346038	.	A	G	.	.	MAF_INRAE=8.228;MAF_USDA=16.471
NC_035087.1	66346049	.	A	C	.	.	MAF_INRAE=8.228;MAF_USDA=15.882
NC_035087.1	66346051	.	C	T	.	.	MAF_USDA=1.639
NC_035087.1	66346066	.	G	T	.	.	MAF_INRAE=29.114;MAF_USDA=13.529
NC_035087.1	66346069	.	G	A	.	.	MAF_USDA=10.656
NC_035087.1	66346096	.	C	T	.	.	MAF_USDA=2.459
NC_035087.1	66346097	.	A	G	.	.	MAF_INRAE=38.608;MAF_USDA=21.176
NC_035087.1	66346123	.	G	A	.	.	MAF_INRAE=29.747;MAF_USDA=13.095
NC_035087.1	66346211	.	A	G	.	.	MAF_USDA=4.118
NC_035087.1	66346217	.	C	A	.	.	MAF_USDA=1.639
NC_035087.1	66346260	.	A	T	.	.	MAF_INRAE=2.5;MAF_USDA=2.459
NC_035087.1	66346354	.	G	A	.	.	MAF_USDA=1.639
NC_035087.1	66346383	.	A	C	.	.	MAF_INRAE=25.316;MAF_USDA=17.059
NC_035087.1	66346419	.	T	C	.	.	MAF_INRAE=15.789;MAF_USDA=4.706
NC_035087.1	66346514	.	C	T	.	.	MAF_INRAE=26.582;MAF_USDA=13.095
NC_035087.1	66346569	.	C	T	.	.	MAF_INRAE=27.848;MAF_USDA=21.765
NC_035087.1	66346586	.	T	A	.	.	MAF_USDA=2.941
NC_035087.1	66346591	.	T	C	.	.	MAF_USDA=1.639
NC_035087.1	66346648	.	G	C	.	.	MAF_INRAE=26.582;MAF_USDA=12.941
NC_035087.1	66346697	.	C	A	.	.	MAF_USDA=2.459
NC_035087.1	66346954	.	T	C	.	.	MAF_INRAE=25.949;MAF_USDA=23.529
NC_035087.1	66347008	.	C	T	.	.	MAF_INRAE=28.481
NC_035087.1	66347174	.	A	G	.	.	MAF_USDA=4.706
NC_035087.1	66347299	.	G	A	.	.	MAF_USDA=4.098
NC_035087.1	66347472	.	C	T	.	.	MAF_USDA=1.639
NC_035087.1	66347517	.	T	A	.	.	MAF_USDA=7.5
NC_035087.1	66348250	.	G	C	.	.	MAF_INRAE=1.667
NC_035087.1	66348252	.	T	C	.	.	MAF_INRAE=1.667
NC_035087.1	66348289	.	G	T	.	.	MAF_USDA=1.639
NC_035087.1	66348294	.	C	A	.	.	MAF_USDA=1.639
NC_035087.1	66348324	.	G	A	.	.	MAF_USDA=1.639
NC_035087.1	66348534	.	T	C	.	.	MAF_USDA=4.098
NC_035087.1	66348537	.	T	C	.	.	MAF_USDA=4.098
NC_035087.1	66348539	.	C	G	.	.	MAF_USDA=4.098
NC_035087.1	66348558	.	T	A	.	.	MAF_USDA=4.098
NC_035087.1	66348561	.	G	C	.	.	MAF_USDA=2.459
NC_035087.1	66348598	.	T	C	.	.	MAF_INRAE=11.667;MAF_USDA=4.098
NC_035087.1	66348806	.	C	G	.	.	MAF_USDA=1.639
NC_035087.1	66348874	.	G	A	.	.	MAF_USDA=4.098
NC_035087.1	66348975	.	C	T	.	.	MAF_INRAE=15.19
NC_035087.1	66349055	.	T	A	.	.	MAF_USDA=4.706
NC_035087.1	66349146	.	G	A	.	.	MAF_USDA=2.353
NC_035087.1	66349295	.	A	G	.	.	MAF_USDA=1.639
NC_035087.1	66349427	.	G	A	.	.	MAF_INRAE=5.263;MAF_USDA=6.557
NC_035087.1	66349518	.	T	G	.	.	MAF_USDA=1.639
NC_035087.1	66349607	.	C	A	.	.	MAF_USDA=1.765
NC_035087.1	66349660	.	A	C	.	.	MAF_USDA=39.13
NC_035087.1	66349684	.	ATTT	ATTC	.	.	MAF_USDA=6.25
NC_035087.1	66349751	.	G	A	.	.	MAF_USDA=1.639
NC_035087.1	66349849	.	A	G	.	.	MAF_INRAE=25.949;MAF_USDA=31.176
NC_035087.1	66349880	.	G	A	.	.	MAF_USDA=7.377
NC_035087.1	66349924	.	G	A	.	.	MAF_USDA=2.459
NC_035087.1	66350118	.	C	T	.	.	MAF_INRAE=41.772;MAF_USDA=50.0
NC_035087.1	66350173	.	T	G	.	.	MAF_INRAE=41.772;MAF_USDA=50.0
NC_035087.1	66350235	.	C	T	.	.	MAF_USDA=11.176
NC_035087.1	66350342	.	G	A	.	.	MAF_INRAE=2.5;MAF_USDA=3.279
NC_035087.1	66350383	.	G	T	.	.	MAF_USDA=2.353
NC_035087.1	66350483	.	G	C	.	.	MAF_USDA=4.098
NC_035087.1	66350547	.	G	A	.	.	MAF_INRAE=41.772;MAF_USDA=38.235
NC_035087.1	66350678	.	G	C	.	.	MAF_INRAE=13.924;MAF_USDA=4.167
NC_035087.1	66350990	.	C	T	.	.	MAF_USDA=3.279
NC_035087.1	66351104	.	T	G	.	.	MAF_INRAE=15.833
NC_035087.1	66351105	.	C	G	.	.	MAF_INRAE=15.0
NC_035087.1	66351112	.	G	T	.	.	MAF_INRAE=14.167
NC_035087.1	66351144	.	A	G	.	.	MAF_INRAE=3.333
NC_035087.1	66351224	.	A	G	.	.	MAF_INRAE=41.139;MAF_USDA=46.471
NC_035087.1	66351484	.	C	G	.	.	MAF_USDA=4.167
NC_035087.1	66351504	.	G	T	.	.	MAF_USDA=10.417
NC_035087.1	66351612	.	G	T	.	.	MAF_USDA=29.167
NC_035087.1	66351672	.	C	T	.	.	MAF_INRAE=3.333
NC_035087.1	66351752	.	T	G	.	.	MAF_USDA=48.824
NC_035087.1	66351780	.	G	T	.	.	MAF_USDA=29.167
NC_035087.1	66351798	.	A	G	.	.	MAF_USDA=4.098
NC_035087.1	66352868	.	C	A	.	.	MAF_USDA=1.667
NC_035087.1	66352924	.	A	T	.	.	MAF_INRAE=42.105;MAF_USDA=22.619
NC_035087.1	66352941	.	A	G	.	.	MAF_INRAE=27.848;MAF_USDA=14.881
NC_035087.1	66352965	.	T	A	.	.	MAF_USDA=4.167
NC_035087.1	66353163	.	T	C	.	.	MAF_USDA=29.412
NC_035087.1	66353187	.	C	T	.	.	MAF_USDA=1.639
NC_035087.1	66353218	.	C	T	.	.	MAF_USDA=44.118
NC_035087.1	66353692	.	G	A	.	.	MAF_USDA=3.279
NC_035087.1	66353705	.	C	A	.	.	MAF_USDA=4.918
NC_035087.1	66353794	.	G	A	.	.	MAF_USDA=5.738
NC_035087.1	66353813	.	G	T	.	.	MAF_USDA=49.412
NC_035087.1	66353827	.	G	T	.	.	MAF_USDA=34.118
NC_035087.1	66353861	.	C	A	.	.	MAF_USDA=2.083
NC_035087.1	66353927	.	C	T	.	.	MAF_INRAE=41.772;MAF_USDA=34.706
NC_035087.1	66353931	.	C	T	.	.	MAF_INRAE=3.333;MAF_USDA=1.639
NC_035087.1	66353934	.	G	A	.	.	MAF_USDA=5.294
NC_035087.1	66354028	.	C	A	.	.	MAF_USDA=8.333
NC_035087.1	66354060	.	G	T	.	.	MAF_USDA=1.176
NC_035087.1	66354080	.	C	T	.	.	MAF_USDA=27.083
NC_035087.1	66354084	.	T	C	.	.	MAF_USDA=27.083
NC_035087.1	66354180	.	C	T	.	.	MAF_INRAE=2.632
NC_035087.1	66354234	.	T	C	.	.	MAF_USDA=1.639
NC_035087.1	66354396	.	C	A	.	.	MAF_INRAE=41.139;MAF_USDA=34.706
NC_035087.1	66354441	.	C	T	.	.	MAF_INRAE=45.57;MAF_USDA=48.235
NC_035087.1	66354443	.	C	T	.	.	MAF_USDA=4.167
NC_035087.1	66354460	.	C	T	.	.	MAF_USDA=1.176
NC_035087.1	66354461	.	T	C	.	.	MAF_USDA=1.176
NC_035087.1	66354511	.	C	T	.	.	MAF_INRAE=44.937;MAF_USDA=49.412
NC_035087.1	66354539	.	A	T	.	.	MAF_USDA=3.279
NC_035087.1	66354547	.	C	A	.	.	MAF_INRAE=44.937;MAF_USDA=48.824
NC_035087.1	66354596	.	G	A	.	.	MAF_USDA=6.557
NC_035087.1	66354705	.	C	A	.	.	MAF_INRAE=25.949;MAF_USDA=14.706
NC_035087.1	66354822	.	C	T	.	.	MAF_USDA=3.279
NC_035087.1	66354893	.	A	T	.	.	MAF_INRAE=45.57;MAF_USDA=49.412
NC_035087.1	66354923	.	C	A	.	.	MAF_INRAE=47.468;MAF_USDA=39.412
NC_035087.1	66355147	.	A	G	.	.	MAF_INRAE=43.038;MAF_USDA=50.0
NC_035087.1	66355153	.	C	T	.	.	MAF_USDA=3.279
NC_035087.1	66355316	.	C	T	.	.	MAF_INRAE=8.861;MAF_USDA=6.471
NC_035087.1	66355321	.	C	T	.	.	MAF_INRAE=18.354;MAF_USDA=44.706
NC_035087.1	66355351	.	A	C	.	.	MAF_INRAE=5.833
NC_035087.1	66355378	.	T	C	.	.	MAF_USDA=7.059
NC_035087.1	66355469	.	C	T	.	.	MAF_USDA=10.417
NC_035087.1	66355471	.	G	A	.	.	MAF_INRAE=8.861;MAF_USDA=6.471
NC_035087.1	66355482	.	A	C	.	.	MAF_INRAE=39.873;MAF_USDA=47.059
NC_035087.1	66355487	.	C	T	.	.	MAF_USDA=2.459
NC_035087.1	66355568	.	G	A	.	.	MAF_USDA=1.639
NC_035087.1	66355570	.	G	A	.	.	MAF_USDA=2.459
NC_035087.1	66355585	.	A	C	.	.	MAF_USDA=6.471
NC_035087.1	66355607	.	A	C	.	.	MAF_INRAE=2.5
NC_035087.1	66355611	.	G	T	.	.	MAF_USDA=1.639
NC_035087.1	66355617	.	C	T	.	.	MAF_INRAE=41.139;MAF_USDA=47.647
NC_035087.1	66355619	.	G	T	.	.	MAF_INRAE=45.833;MAF_USDA=47.647
NC_035087.1	66355624	.	C	A	.	.	MAF_INRAE=27.215;MAF_USDA=22.353
NC_035087.1	66355680	.	C	G	.	.	MAF_INRAE=1.667
NC_035087.1	66355777	.	T	G	.	.	MAF_USDA=1.639
NC_035087.1	66355808	.	G	A	.	.	MAF_USDA=6.471
NC_035087.1	66356067	.	T	C	.	.	MAF_USDA=32.609
NC_035087.1	66356416	.	G	A	.	.	MAF_USDA=7.143
NC_035087.1	66356464	.	A	T	.	.	MAF_INRAE=38.608;MAF_USDA=41.176
NC_035087.1	66356497	.	A	G	.	.	MAF_USDA=2.459
NC_035087.1	66356660	.	T	G	.	.	MAF_USDA=1.639
NC_035087.1	66356688	.	C	T	.	.	MAF_INRAE=40.506;MAF_USDA=46.471
NC_035087.1	66356789	.	T	A	.	.	MAF_INRAE=28.481;MAF_USDA=21.765
NC_035087.1	66356814	.	G	A	.	.	MAF_INRAE=1.667;MAF_USDA=7.647
NC_035087.1	66356815	.	C	A	.	.	MAF_INRAE=15.789;MAF_USDA=3.279
NC_035087.1	66356846	.	A	G	.	.	MAF_INRAE=38.608;MAF_USDA=41.176
NC_035087.1	66356898	.	A	G	.	.	MAF_INRAE=39.241;MAF_USDA=27.083
NC_035087.1	66356927	.	G	T	.	.	MAF_INRAE=39.241
NC_035087.1	66357059	.	G	A	.	.	MAF_INRAE=5.833;MAF_USDA=3.279
NC_035087.1	66357201	.	G	A	.	.	MAF_INRAE=2.5
NC_035087.1	66357284	.	A	G	.	.	MAF_INRAE=1.667
NC_035087.1	66358155	.	A	C	.	.	MAF_USDA=11.207
NC_035087.1	66358158	.	T	G	.	.	MAF_USDA=10.417
NC_035087.1	66358236	.	G	T	.	.	MAF_INRAE=8.861;MAF_USDA=4.167
NC_035087.1	66358267	.	A	G	.	.	MAF_INRAE=9.167;MAF_USDA=1.667
NC_035087.1	66358269	.	C	T	.	.	MAF_INRAE=9.167;MAF_USDA=1.667
NC_035087.1	66358270	.	G	T	.	.	MAF_INRAE=9.167;MAF_USDA=1.667
NC_035087.1	66358279	.	C	T	.	.	MAF_USDA=1.667
NC_035087.1	66358295	.	A	C	.	.	MAF_INRAE=1.667;MAF_USDA=5.882
NC_035087.1	66358303	.	A	C	.	.	MAF_INRAE=1.667;MAF_USDA=5.294
NC_035087.1	66358305	.	A	G	.	.	MAF_INRAE=26.582;MAF_USDA=18.235
NC_035087.1	66358306	.	C	T	.	.	MAF_INRAE=1.667;MAF_USDA=5.294
NC_035087.1	66358316	.	A	T	.	.	MAF_INRAE=11.667;MAF_USDA=2.459
NC_035087.1	66358329	.	G	A	.	.	MAF_INRAE=1.667;MAF_USDA=5.882
NC_035087.1	66358365	.	T	A	.	.	MAF_USDA=10.417
NC_035087.1	66358373	.	T	C	.	.	MAF_USDA=10.417
NC_035087.1	66358374	.	A	T	.	.	MAF_INRAE=2.5
NC_035087.1	66358375	.	A	T	.	.	MAF_INRAE=2.5
NC_035087.1	66358377	.	A	C	.	.	MAF_INRAE=2.5
NC_035087.1	66358579	.	C	T	.	.	MAF_USDA=3.529
NC_035087.1	66358705	.	C	T	.	.	MAF_INRAE=26.582;MAF_USDA=16.071
NC_035087.1	66358795	.	A	C	.	.	MAF_USDA=18.75
NC_035087.1	66358797	.	A	C	.	.	MAF_USDA=18.75
NC_035087.1	66358800	.	T	G	.	.	MAF_USDA=18.75
NC_035087.1	66358827	.	C	A	.	.	MAF_USDA=3.279
NC_035087.1	66358873	.	C	T	.	.	MAF_INRAE=2.5;MAF_USDA=5.738
NC_035087.1	66358958	.	G	T	.	.	MAF_INRAE=32.911;MAF_USDA=22.951
NC_035087.1	66359141	.	T	A	.	.	MAF_INRAE=27.215;MAF_USDA=15.882
NC_035087.1	66359271	.	G	T	.	.	MAF_INRAE=2.5
NC_035087.1	66359295	.	C	G	.	.	MAF_USDA=3.529
NC_035087.1	66359385	.	A	C	.	.	MAF_INRAE=26.582;MAF_USDA=15.294
NC_035087.1	66359440	.	C	T	.	.	MAF_USDA=4.098
NC_035087.1	66359496	.	T	C	.	.	MAF_INRAE=30.833;MAF_USDA=41.667
NC_035087.1	66359514	.	G	A	.	.	MAF_INRAE=19.167;MAF_USDA=16.667
NC_035087.1	66359542	.	A	G	.	.	MAF_USDA=4.918
NC_035087.1	66359581	.	G	A	.	.	MAF_USDA=4.098
NC_035087.1	66359586	.	C	A	.	.	MAF_INRAE=34.177;MAF_USDA=35.294
NC_035087.1	66359602	.	G	C	.	.	MAF_INRAE=1.667
NC_035087.1	66359708	.	A	G	.	.	MAF_INRAE=1.667;MAF_USDA=6.471
NC_035087.1	66359781	.	C	A	.	.	MAF_INRAE=1.667;MAF_USDA=3.529
NC_035087.1	66359870	.	C	T	.	.	MAF_INRAE=5.833
NC_035087.1	66359888	.	G	A	.	.	MAF_USDA=18.75
NC_035087.1	66359912	.	T	G	.	.	MAF_USDA=3.529
NC_035087.1	66360098	.	C	A	.	.	MAF_USDA=3.279
NC_035087.1	66360251	.	C	A	.	.	MAF_INRAE=40.506;MAF_USDA=48.824
NC_035087.1	66360484	.	A	T	.	.	MAF_USDA=4.118
NC_035087.1	66360485	.	A	T	.	.	MAF_USDA=6.471
NC_035087.1	66360486	.	T	A	.	.	MAF_INRAE=32.911;MAF_USDA=32.353
NC_035087.1	66360487	.	G	A	.	.	MAF_INRAE=30.0
NC_035087.1	66360488	.	T	A	.	.	MAF_INRAE=30.0;MAF_USDA=30.0
NC_035087.1	66360509	.	T	A	.	.	MAF_INRAE=9.167;MAF_USDA=3.279
NC_035087.1	66360512	.	C	A	.	.	MAF_INRAE=41.139;MAF_USDA=47.647
NC_035087.1	66360564	.	T	C	.	.	MAF_USDA=4.167
NC_035087.1	66360585	.	C	T	.	.	MAF_USDA=9.412
NC_035087.1	66360737	.	G	T	.	.	MAF_INRAE=40.506;MAF_USDA=48.235
NC_035087.1	66360813	.	A	G	.	.	MAF_INRAE=27.848;MAF_USDA=21.176
NC_035087.1	66360823	.	C	G	.	.	MAF_USDA=10.417
NC_035087.1	66360843	.	C	A	.	.	MAF_INRAE=15.789;MAF_USDA=3.279
NC_035087.1	66360879	.	A	C	.	.	MAF_INRAE=40.506;MAF_USDA=48.824
NC_035087.1	66360934	.	T	G	.	.	MAF_INRAE=41.139;MAF_USDA=48.235
NC_035087.1	66360950	.	T	A	.	.	MAF_USDA=1.639
NC_035087.1	66360965	.	A	C	.	.	MAF_USDA=1.639
NC_035087.1	66360977	.	T	G	.	.	MAF_INRAE=40.506
NC_035087.1	66361023	.	G	C	.	.	MAF_USDA=3.529
NC_035087.1	66361043	.	C	T	.	.	MAF_USDA=4.706
NC_035087.1	66361044	.	T	G	.	.	MAF_INRAE=11.392;MAF_USDA=11.765
NC_035087.1	66361075	.	A	G	.	.	MAF_INRAE=40.506;MAF_USDA=47.647
NC_035087.1	66361087	.	G	A	.	.	MAF_INRAE=28.481;MAF_USDA=22.353
NC_035087.1	66361090	.	A	G	.	.	MAF_INRAE=40.506;MAF_USDA=47.647
NC_035087.1	66361111	.	T	A	.	.	MAF_INRAE=40.506
NC_035087.1	66361205	.	G	T	.	.	MAF_INRAE=18.354;MAF_USDA=17.647
NC_035087.1	66361237	.	G	T	.	.	MAF_INRAE=3.333;MAF_USDA=1.639
NC_035087.1	66361368	.	A	G	.	.	MAF_INRAE=28.481;MAF_USDA=21.765
NC_035087.1	66361385	.	C	A	.	.	MAF_INRAE=29.114;MAF_USDA=39.412
NC_035087.1	66361454	.	C	T	.	.	MAF_INRAE=2.5;MAF_USDA=4.098
NC_035087.1	66361473	.	C	A	.	.	MAF_INRAE=8.228;MAF_USDA=42.353
NC_035087.1	66361478	.	T	A	.	.	MAF_USDA=4.098
NC_035087.1	66361480	.	T	A	.	.	MAF_USDA=4.098
NC_035087.1	66361519	.	C	T	.	.	MAF_INRAE=28.333;MAF_USDA=27.083
NC_035087.1	66361557	.	G	A	.	.	MAF_USDA=1.639
NC_035087.1	66361575	.	T	A	.	.	MAF_INRAE=35.443;MAF_USDA=47.059
NC_035087.1	66361597	.	T	C	.	.	MAF_INRAE=1.667
NC_035087.1	66361642	.	T	C	.	.	MAF_INRAE=8.333;MAF_USDA=8.235
NC_035087.1	66361689	.	C	A	.	.	MAF_INRAE=28.481;MAF_USDA=21.765
NC_035087.1	66361759	.	A	G	.	.	MAF_INRAE=13.291;MAF_USDA=12.941
NC_035087.1	66361760	.	T	C	.	.	MAF_USDA=18.824
NC_035087.1	66361817	.	T	C	.	.	MAF_USDA=3.279
NC_035087.1	66361822	.	T	C	.	.	MAF_USDA=1.639
NC_035087.1	66361874	.	A	G	.	.	MAF_INRAE=43.671;MAF_USDA=35.882
NC_035087.1	66361886	.	C	T	.	.	MAF_USDA=4.098
NC_035087.1	66361965	.	A	T	.	.	MAF_USDA=2.353
NC_035087.1	66362104	.	G	T	.	.	MAF_USDA=1.639
NC_035087.1	66362160	.	T	A	.	.	MAF_INRAE=5.833
NC_035087.1	66362161	.	A	C	.	.	MAF_INRAE=15.0;MAF_USDA=43.529
NC_035087.1	66362164	.	T	C	.	.	MAF_INRAE=5.833
NC_035087.1	66362244	.	C	G	.	.	MAF_USDA=1.639
NC_035087.1	66362248	.	A	G	.	.	MAF_USDA=8.333
NC_035087.1	66362263	.	T	C	.	.	MAF_USDA=3.279
NC_035087.1	66362269	.	C	T	.	.	MAF_USDA=3.279
NC_035087.1	66362270	.	C	A	.	.	MAF_USDA=3.279
NC_035087.1	66362276	.	C	T	.	.	MAF_USDA=8.197
NC_035087.1	66362280	.	C	G	.	.	MAF_USDA=16.667
NC_035087.1	66362312	.	C	T	.	.	MAF_USDA=12.295
NC_035087.1	66362320	.	A	G	.	.	MAF_USDA=31.25
NC_035087.1	66362335	.	C	T	.	.	MAF_USDA=2.459
NC_035087.1	66362353	.	C	T	.	.	MAF_INRAE=2.5
NC_035087.1	66362395	.	C	T	.	.	MAF_INRAE=1.667
NC_035087.1	66362396	.	C	T	.	.	MAF_INRAE=1.667
NC_035087.1	66362461	.	T	C	.	.	MAF_USDA=12.5
NC_035087.1	66363085	.	A	C	.	.	MAF_USDA=34.706
NC_035087.1	66363160	.	C	T	.	.	MAF_INRAE=16.667;MAF_USDA=40.588
NC_035087.1	66363171	.	A	G	.	.	MAF_INRAE=24.684;MAF_USDA=11.765
NC_035087.1	66363196	.	G	A	.	.	MAF_INRAE=16.667;MAF_USDA=40.588
NC_035087.1	66363236	.	C	A	.	.	MAF_INRAE=1.667
NC_035087.1	66363247	.	C	T	.	.	MAF_USDA=3.279
NC_035087.1	66363330	.	G	T	.	.	MAF_USDA=2.941
NC_035087.1	66363422	.	C	T	.	.	MAF_INRAE=14.167;MAF_USDA=36.471
NC_035087.1	66363478	.	T	A	.	.	MAF_INRAE=1.667
NC_035087.1	66363497	.	C	A	.	.	MAF_USDA=1.639
NC_035087.1	66363512	.	G	T	.	.	MAF_INRAE=14.167;MAF_USDA=35.882
NC_035087.1	66363592	.	A	G	.	.	MAF_INRAE=16.667;MAF_USDA=40.854
NC_035087.1	66363616	.	A	G	.	.	MAF_INRAE=13.333
NC_035087.1	66363617	.	A	G	.	.	MAF_INRAE=13.333;MAF_USDA=16.667
NC_035087.1	66363632	.	C	A	.	.	MAF_INRAE=13.333;MAF_USDA=22.917
NC_035087.1	66363690	.	T	C	.	.	MAF_INRAE=13.924;MAF_USDA=4.167
NC_035087.1	66363727	.	T	G	.	.	MAF_USDA=4.098
NC_035087.1	66363751	.	C	A	.	.	MAF_USDA=1.639
NC_035087.1	66363757	.	G	T	.	.	MAF_USDA=1.639
NC_035087.1	66363802	.	T	G	.	.	MAF_INRAE=1.667
NC_035087.1	66363809	.	C	G	.	.	MAF_INRAE=14.167;MAF_USDA=37.059
NC_035087.1	66363815	.	T	G	.	.	MAF_INRAE=16.667;MAF_USDA=46.471
NC_035087.1	66363860	.	A	T	.	.	MAF_USDA=6.557
NC_035087.1	66363914	.	C	G	.	.	MAF_USDA=2.542
NC_035087.1	66363949	.	G	A	.	.	MAF_INRAE=2.5
NC_035087.1	66364076	.	G	A	.	.	MAF_INRAE=5.063;MAF_USDA=6.557
NC_035087.1	66364112	.	T	C	.	.	MAF_USDA=4.167
NC_035087.1	66364200	.	G	C	.	.	MAF_INRAE=20.253;MAF_USDA=38.824
NC_035087.1	66364232	.	T	C	.	.	MAF_INRAE=14.167;MAF_USDA=37.059
NC_035087.1	66364257	.	C	G	.	.	MAF_INRAE=15.789;MAF_USDA=11.475
NC_035087.1	66364260	.	T	C	.	.	MAF_INRAE=14.167;MAF_USDA=36.471
NC_035087.1	66364336	.	A	T	.	.	MAF_USDA=1.639
NC_035087.1	66364340	.	G	T	.	.	MAF_INRAE=1.667;MAF_USDA=1.639
NC_035087.1	66364353	.	C	T	.	.	MAF_USDA=1.639
NC_035087.1	66364361	.	A	G	.	.	MAF_USDA=3.279
NC_035087.1	66364414	.	G	T	.	.	MAF_USDA=3.279
NC_035087.1	66364441	.	G	A	.	.	MAF_INRAE=14.167;MAF_USDA=36.471
NC_035087.1	66364466	.	T	C	.	.	MAF_USDA=2.353
NC_035087.1	66364481	.	A	G	.	.	MAF_INRAE=14.557;MAF_USDA=4.167
NC_035087.1	66364551	.	T	A	.	.	MAF_USDA=4.167
NC_035087.1	66364560	.	C	T	.	.	MAF_INRAE=14.167;MAF_USDA=32.941
NC_035087.1	66364583	.	G	A	.	.	MAF_INRAE=15.0;MAF_USDA=39.412
NC_035087.1	66364647	.	T	C	.	.	MAF_INRAE=1.667;MAF_USDA=6.557
NC_035087.1	66364665	.	C	T	.	.	MAF_INRAE=2.5;MAF_USDA=6.557
NC_035087.1	66364674	.	T	A	.	.	MAF_USDA=2.459
NC_035087.1	66364711	.	G	T	.	.	MAF_USDA=1.639
NC_035087.1	66364713	.	C	A	.	.	MAF_USDA=3.279
NC_035087.1	66364740	.	G	A	.	.	MAF_USDA=2.353
NC_035087.1	66364781	.	T	G	.	.	MAF_USDA=2.941
NC_035087.1	66364806	.	T	C	.	.	MAF_USDA=1.765
NC_035087.1	66364821	.	T	A	.	.	MAF_USDA=1.639
NC_035087.1	66364842	.	A	T	.	.	MAF_INRAE=14.167;MAF_USDA=36.471
NC_035087.1	66364845	.	C	A	.	.	MAF_USDA=1.639
NC_035087.1	66364860	.	A	G	.	.	MAF_USDA=1.639
NC_035087.1	66364861	.	C	G	.	.	MAF_USDA=1.639
NC_035087.1	66364870	.	G	A	.	.	MAF_USDA=1.639
NC_035087.1	66364872	.	A	G	.	.	MAF_USDA=1.639
NC_035087.1	66364876	.	C	T	.	.	MAF_USDA=1.639
NC_035087.1	66364894	.	A	T	.	.	MAF_USDA=2.459
NC_035087.1	66364907	.	T	G	.	.	MAF_USDA=1.639
NC_035087.1	66364934	.	G	A	.	.	MAF_INRAE=23.418;MAF_USDA=8.824
NC_035087.1	66364980	.	G	C	.	.	MAF_INRAE=14.167;MAF_USDA=38.824
NC_035087.1	66365000	.	C	T	.	.	MAF_INRAE=2.532
NC_035087.1	66365021	.	G	T	.	.	MAF_USDA=1.639
NC_035087.1	66365088	.	T	C	.	.	MAF_INRAE=38.608;MAF_USDA=21.765
NC_035087.1	66365089	.	C	T	.	.	MAF_USDA=2.459
NC_035087.1	66365130	.	C	G	.	.	MAF_INRAE=29.167;MAF_USDA=36.31
NC_035087.1	66365164	.	G	A	.	.	MAF_INRAE=14.557;MAF_USDA=4.167
NC_035087.1	66365168	.	T	A	.	.	MAF_USDA=1.639
NC_035087.1	66365179	.	T	C	.	.	MAF_USDA=2.459
NC_035087.1	66365232	.	C	T	.	.	MAF_USDA=7.059
NC_035087.1	66365352	.	G	A	.	.	MAF_USDA=3.529
NC_035087.1	66365353	.	A	T	.	.	MAF_INRAE=13.333;MAF_USDA=39.412
NC_035087.1	66365354	.	T	G	.	.	MAF_USDA=1.639
NC_035087.1	66365366	.	C	T	.	.	MAF_INRAE=2.5;MAF_USDA=10.656
NC_035087.1	66365375	.	G	T	.	.	MAF_USDA=1.176
NC_035087.1	66365425	.	T	A	.	.	MAF_USDA=3.279
NC_035087.1	66365426	.	G	T	.	.	MAF_INRAE=14.167;MAF_USDA=11.765
NC_035087.1	66365440	.	T	G	.	.	MAF_USDA=2.353
NC_035087.1	66365458	.	A	C	.	.	MAF_INRAE=14.167;MAF_USDA=36.471
NC_035087.1	66365463	.	T	G	.	.	MAF_INRAE=12.5;MAF_USDA=9.412
NC_035087.1	66365492	.	G	A	.	.	MAF_INRAE=14.557;MAF_USDA=4.167
NC_035087.1	66365538	.	G	T	.	.	MAF_USDA=2.459
NC_035087.1	66365549	.	A	G	.	.	MAF_INRAE=1.667
NC_035087.1	66365590	.	G	A	.	.	MAF_USDA=2.459
NC_035087.1	66365647	.	A	G	.	.	MAF_INRAE=14.167;MAF_USDA=33.529
NC_035087.1	66365683	.	G	C	.	.	MAF_INRAE=28.481;MAF_USDA=20.588
NC_035087.1	66365777	.	A	C	.	.	MAF_USDA=5.738
NC_035087.1	66365823	.	C	T	.	.	MAF_USDA=2.353
NC_035087.1	66365828	.	C	A	.	.	MAF_INRAE=38.608;MAF_USDA=24.706
NC_035087.1	66365829	.	G	T	.	.	MAF_USDA=3.279
NC_035087.1	66365844	.	C	A	.	.	MAF_INRAE=5.833
NC_035087.1	66365883	.	C	T	.	.	MAF_USDA=3.279
NC_035087.1	66365915	.	C	T	.	.	MAF_USDA=1.765
NC_035087.1	66365922	.	C	T	.	.	MAF_USDA=2.459
NC_035087.1	66365931	.	C	T	.	.	MAF_INRAE=38.608;MAF_USDA=24.118
NC_035087.1	66365935	.	A	T	.	.	MAF_USDA=3.279
NC_035087.1	66365979	.	T	G	.	.	MAF_INRAE=22.5;MAF_USDA=43.75
NC_035087.1	66365985	.	T	C	.	.	MAF_USDA=1.765
NC_035087.1	66366000	.	C	T	.	.	MAF_INRAE=2.5
NC_035087.1	66366015	.	C	T	.	.	MAF_INRAE=1.667
NC_035087.1	66366024	.	A	G	.	.	MAF_USDA=2.459
NC_035087.1	66366025	.	C	T	.	.	MAF_USDA=2.353
NC_035087.1	66366028	.	T	C	.	.	MAF_USDA=2.459
NC_035087.1	66366118	.	A	G	.	.	MAF_USDA=2.459
NC_035087.1	66366124	.	A	G	.	.	MAF_USDA=22.353
NC_035087.1	66366153	.	C	A	.	.	MAF_USDA=23.529
NC_035087.1	66366170	.	T	C	.	.	MAF_INRAE=15.0;MAF_USDA=39.412
NC_035087.1	66366176	.	G	A	.	.	MAF_INRAE=2.5;MAF_USDA=4.098
NC_035087.1	66366181	.	C	G	.	.	MAF_INRAE=17.5;MAF_USDA=47.647
NC_035087.1	66366208	.	G	T	.	.	MAF_USDA=2.459
NC_035087.1	66366230	.	G	T	.	.	MAF_USDA=2.5
NC_035087.1	66366279	.	G	A	.	.	MAF_INRAE=15.833;MAF_USDA=47.024
NC_035087.1	66366282	.	G	T	.	.	MAF_INRAE=13.333;MAF_USDA=36.905
NC_035087.1	66366415	.	G	A	.	.	MAF_INRAE=14.167;MAF_USDA=35.882
NC_035087.1	66366574	.	A	T	.	.	MAF_INRAE=14.167;MAF_USDA=31.765
NC_035087.1	66366635	.	C	T	.	.	MAF_INRAE=3.333;MAF_USDA=1.639
NC_035087.1	66366651	.	G	A	.	.	MAF_INRAE=14.167;MAF_USDA=40.0
NC_035087.1	66366653	.	C	T	.	.	MAF_INRAE=14.557;MAF_USDA=4.167
NC_035087.1	66366710	.	C	T	.	.	MAF_USDA=2.459
NC_035087.1	66366795	.	C	T	.	.	MAF_INRAE=14.557;MAF_USDA=4.167
NC_035087.1	66366802	.	C	A	.	.	MAF_INRAE=15.833;MAF_USDA=47.059
NC_035087.1	66366811	.	C	A	.	.	MAF_USDA=2.353
NC_035087.1	66366831	.	A	T	.	.	MAF_USDA=1.639
NC_035087.1	66366854	.	C	T	.	.	MAF_INRAE=9.167;MAF_USDA=6.471
NC_035087.1	66366877	.	A	T	.	.	MAF_INRAE=16.667;MAF_USDA=47.059
NC_035087.1	66366881	.	G	A	.	.	MAF_INRAE=2.5;MAF_USDA=11.475
NC_035087.1	66366914	.	A	C	.	.	MAF_INRAE=14.167;MAF_USDA=38.235
NC_035087.1	66366948	.	G	C	.	.	MAF_INRAE=2.5;MAF_USDA=7.377
NC_035087.1	66367010	.	T	C	.	.	MAF_INRAE=15.789
NC_035087.1	66367031	.	C	T	.	.	MAF_INRAE=14.167;MAF_USDA=44.262
NC_035087.1	66367058	.	T	C	.	.	MAF_USDA=4.098
NC_035087.1	66367059	.	T	G	.	.	MAF_USDA=4.098
NC_035087.1	66367141	.	T	C	.	.	MAF_INRAE=2.5;MAF_USDA=7.377
NC_035087.1	66367181	.	A	T	.	.	MAF_INRAE=14.167;MAF_USDA=38.824
NC_035087.1	66367206	.	C	T	.	.	MAF_INRAE=12.5;MAF_USDA=10.0
NC_035087.1	66367261	.	G	T	.	.	MAF_INRAE=15.789;MAF_USDA=4.098
NC_035087.1	66367267	.	G	A	.	.	MAF_USDA=13.934
NC_035087.1	66367268	.	C	A	.	.	MAF_USDA=13.934
NC_035087.1	66367305	.	A	T	.	.	MAF_INRAE=8.861
NC_035087.1	66367331	.	G	T	.	.	MAF_USDA=2.353
NC_035087.1	66367371	.	C	A	.	.	MAF_INRAE=34.177;MAF_USDA=20.833
NC_035087.1	66367372	.	C	T	.	.	MAF_USDA=1.667
NC_035087.1	66367383	.	G	A	.	.	MAF_INRAE=14.167;MAF_USDA=36.31
NC_035087.1	66367387	.	T	C	.	.	MAF_INRAE=9.167
NC_035087.1	66367443	.	C	A	.	.	MAF_USDA=2.381
NC_035087.1	66367501	.	G	C	.	.	MAF_USDA=2.353
NC_035087.1	66367522	.	G	A	.	.	MAF_USDA=2.353
NC_035087.1	66367533	.	G	A	.	.	MAF_INRAE=14.167;MAF_USDA=35.882
NC_035087.1	66367569	.	T	C	.	.	MAF_INRAE=14.167;MAF_USDA=35.294
NC_035087.1	66367599	.	A	G	.	.	MAF_INRAE=14.167;MAF_USDA=32.941
NC_035087.1	66367600	.	C	T	.	.	MAF_INRAE=14.167;MAF_USDA=35.294
NC_035087.1	66367673	.	G	A	.	.	MAF_USDA=2.941
NC_035087.1	66367689	.	G	T	.	.	MAF_USDA=4.098
NC_035087.1	66367735	.	A	G	.	.	MAF_USDA=2.353
NC_035087.1	66367756	.	C	T	.	.	MAF_INRAE=14.557;MAF_USDA=24.118
NC_035087.1	66367813	.	T	G	.	.	MAF_USDA=5.738
NC_035087.1	66367826	.	T	A	.	.	MAF_USDA=2.459
NC_035087.1	66367837	.	T	C	.	.	MAF_INRAE=15.789;MAF_USDA=4.098
NC_035087.1	66367906	.	C	G	.	.	MAF_USDA=8.824
NC_035087.1	66367907	.	C	T	.	.	MAF_USDA=9.412
NC_035087.1	66367921	.	A	T	.	.	MAF_USDA=11.765
NC_035087.1	66367922	.	C	G	.	.	MAF_USDA=11.176
NC_035087.1	66367925	.	A	C	.	.	MAF_USDA=11.176
NC_035087.1	66367951	.	C	A	.	.	MAF_INRAE=12.5;MAF_USDA=9.412
NC_035087.1	66367955	.	A	G	.	.	MAF_USDA=15.882
NC_035087.1	66367956	.	A	T	.	.	MAF_USDA=15.294
NC_035087.1	66367966	.	T	G	.	.	MAF_USDA=9.836
NC_035087.1	66368093	.	C	T	.	.	MAF_INRAE=25.949;MAF_USDA=17.059
NC_035087.1	66368096	.	G	T	.	.	MAF_USDA=1.639
NC_035087.1	66368279	.	T	C	.	.	MAF_USDA=45.763
NC_035087.1	66368330	.	T	C	.	.	MAF_INRAE=5.0
NC_035087.1	66368509	.	A	G	.	.	MAF_USDA=3.529
NC_035087.1	66368515	.	G	C	.	.	MAF_USDA=2.459
NC_035087.1	66368611	.	C	G	.	.	MAF_INRAE=5.833
NC_035087.1	66368758	.	C	T	.	.	MAF_INRAE=3.333
NC_035087.1	66368775	.	C	T	.	.	MAF_USDA=1.639
NC_035087.1	66368805	.	C	A	.	.	MAF_USDA=3.279
NC_035087.1	66368835	.	A	G	.	.	MAF_USDA=4.167
NC_035087.1	66368847	.	C	T	.	.	MAF_USDA=5.833
NC_035087.1	66368851	.	G	A	.	.	MAF_USDA=14.167
NC_035087.1	66368892	.	G	A	.	.	MAF_USDA=2.5
NC_035087.1	66368923	.	C	A	.	.	MAF_INRAE=8.861;MAF_USDA=4.762
NC_035087.1	66368971	.	C	A	.	.	MAF_USDA=2.5
NC_035087.1	66368987	.	C	A	.	.	MAF_INRAE=2.5;MAF_USDA=7.5
NC_035087.1	66369025	.	T	G	.	.	MAF_INRAE=36.076;MAF_USDA=28.824
NC_035087.1	66369039	.	A	G	.	.	MAF_USDA=7.647
NC_035087.1	66369060	.	C	A	.	.	MAF_INRAE=8.228;MAF_USDA=14.118
NC_035087.1	66369144	.	T	C	.	.	MAF_USDA=20.492
NC_035087.1	66369146	.	T	G	.	.	MAF_USDA=8.235
NC_035087.1	66369149	.	T	A	.	.	MAF_USDA=2.459
NC_035087.1	66369152	.	T	G	.	.	MAF_INRAE=28.481;MAF_USDA=21.176
NC_035087.1	66369197	.	A	C	.	.	MAF_INRAE=36.842;MAF_USDA=38.235
NC_035087.1	66369217	.	A	C	.	.	MAF_INRAE=1.667
NC_035087.1	66369367	.	G	A	.	.	MAF_INRAE=1.667
NC_035087.1	66369378	.	C	T	.	.	MAF_USDA=2.459
NC_035087.1	66369394	.	C	T	.	.	MAF_INRAE=1.667
NC_035087.1	66369544	.	G	A	.	.	MAF_INRAE=16.456;MAF_USDA=16.471
NC_035087.1	66369701	.	G	T	.	.	MAF_USDA=3.279
NC_035087.1	66369715	.	A	T	.	.	MAF_INRAE=27.215;MAF_USDA=21.765
NC_035087.1	66369716	.	C	T	.	.	MAF_INRAE=22.5;MAF_USDA=21.765
NC_035087.1	66369759	.	G	A	.	.	MAF_USDA=2.459
NC_035087.1	66369767	.	C	T	.	.	MAF_USDA=14.754
NC_035087.1	66369805	.	T	A	.	.	MAF_INRAE=5.263;MAF_USDA=6.627
NC_035087.1	66369808	.	C	A	.	.	MAF_INRAE=29.114;MAF_USDA=12.5
NC_035087.1	66370224	.	G	C	.	.	MAF_USDA=37.5
NC_035087.1	66370260	.	G	T	.	.	MAF_USDA=8.333
NC_035087.1	66370267	.	G	C	.	.	MAF_USDA=31.25
NC_035087.1	66370387	.	G	A	.	.	MAF_USDA=1.639
NC_035087.1	66370408	.	A	G	.	.	MAF_USDA=13.934
NC_035087.1	66370409	.	C	T	.	.	MAF_USDA=4.706
NC_035087.1	66370421	.	T	G	.	.	MAF_INRAE=15.789
NC_035087.1	66370647	.	C	A	.	.	MAF_USDA=22.917
NC_035087.1	66370771	.	C	G	.	.	MAF_INRAE=25.316;MAF_USDA=21.765
NC_035087.1	66370776	.	A	T	.	.	MAF_INRAE=16.456;MAF_USDA=27.059
NC_035087.1	66370822	.	A	C	.	.	MAF_INRAE=16.456;MAF_USDA=27.647
NC_035087.1	66370826	.	C	T	.	.	MAF_USDA=4.118
NC_035087.1	66370971	.	A	C	.	.	MAF_INRAE=45.57;MAF_USDA=42.353
NC_035087.1	66371081	.	G	A	.	.	MAF_USDA=2.459
NC_035087.1	66371104	.	A	C	.	.	MAF_USDA=1.639
NC_035087.1	66371150	.	C	T	.	.	MAF_USDA=7.059
NC_035087.1	66371156	.	G	C	.	.	MAF_USDA=2.459
NC_035087.1	66371160	.	C	A	.	.	MAF_INRAE=45.57;MAF_USDA=47.647
NC_035087.1	66371284	.	T	G	.	.	MAF_INRAE=10.526;MAF_USDA=13.529
NC_035087.1	66371316	.	G	T	.	.	MAF_USDA=3.279
NC_035087.1	66371330	.	T	G	.	.	MAF_INRAE=8.861
NC_035087.1	66371400	.	C	T	.	.	MAF_INRAE=15.823;MAF_USDA=8.333
NC_035087.1	66371480	.	G	T	.	.	MAF_USDA=36.885
NC_035087.1	66371520	.	A	C	.	.	MAF_INRAE=25.316;MAF_USDA=22.353
NC_035087.1	66371652	.	A	T	.	.	MAF_INRAE=29.114;MAF_USDA=22.619
NC_035087.1	66371674	.	T	G	.	.	MAF_INRAE=45.57;MAF_USDA=38.69
NC_035087.1	66371679	.	A	G	.	.	MAF_INRAE=25.949;MAF_USDA=16.071
NC_035087.1	66371695	.	A	G	.	.	MAF_USDA=3.333
NC_035087.1	66371791	.	A	G	.	.	MAF_USDA=5.833
NC_035087.1	66371804	.	A	C	.	.	MAF_INRAE=22.152;MAF_USDA=23.214
NC_035087.1	66371818	.	A	T	.	.	MAF_INRAE=9.494;MAF_USDA=4.167
NC_035087.1	66371845	.	C	T	.	.	MAF_USDA=19.048
NC_035087.1	66371861	.	T	G	.	.	MAF_USDA=5.0
NC_035087.1	66371865	.	A	T	.	.	MAF_INRAE=21.519;MAF_USDA=22.619
NC_035087.1	66371893	.	T	G	.	.	MAF_USDA=1.667
NC_035087.1	66371915	.	G	C	.	.	MAF_INRAE=46.203;MAF_USDA=38.69
NC_035087.1	66371926	.	G	A	.	.	MAF_INRAE=13.924;MAF_USDA=6.25
NC_035087.1	66372085	.	T	C	.	.	MAF_INRAE=35.443;MAF_USDA=23.81
NC_035087.1	66372190	.	C	A	.	.	MAF_INRAE=45.57;MAF_USDA=44.048
NC_035087.1	66372227	.	C	A	.	.	MAF_INRAE=35.443;MAF_USDA=20.238
NC_035087.1	66372301	.	G	T	.	.	MAF_USDA=2.5
NC_035087.1	66372336	.	A	T	.	.	MAF_USDA=29.762
NC_035087.1	66372364	.	T	C	.	.	MAF_USDA=19.277
NC_035087.1	66372371	.	T	G	.	.	MAF_INRAE=2.5;MAF_USDA=12.651
NC_035087.1	66372376	.	A	T	.	.	MAF_USDA=24.096
NC_035087.1	66372380	.	G	A	.	.	MAF_USDA=3.39
NC_035087.1	66372436	.	C	T	.	.	MAF_USDA=4.31
NC_035087.1	66372483	.	C	A	.	.	MAF_INRAE=42.105;MAF_USDA=37.952
NC_035087.1	66372547	.	C	A	.	.	MAF_INRAE=5.833
NC_035087.1	66372563	.	T	C	.	.	MAF_INRAE=43.671;MAF_USDA=48.81
NC_035087.1	66372616	.	A	G	.	.	MAF_INRAE=29.167;MAF_USDA=14.458
NC_035087.1	66372648	.	G	A	.	.	MAF_INRAE=8.333;MAF_USDA=2.5
NC_035087.1	66372662	.	C	A	.	.	MAF_INRAE=13.924;MAF_USDA=1.786
NC_035087.1	66372705	.	C	T	.	.	MAF_USDA=2.459
NC_035087.1	66372719	.	G	A	.	.	MAF_INRAE=45.57;MAF_USDA=38.235
NC_035087.1	66372755	.	G	T	.	.	MAF_USDA=1.639
NC_035087.1	66372808	.	T	G	.	.	MAF_USDA=18.824
NC_035087.1	66372823	.	C	T	.	.	MAF_USDA=2.459
NC_035087.1	66372859	.	T	C	.	.	MAF_INRAE=28.481;MAF_USDA=21.765
NC_035087.1	66372872	.	G	A	.	.	MAF_USDA=27.083
NC_035087.1	66372944	.	A	G	.	.	MAF_USDA=2.5
NC_035087.1	66372984	.	T	G	.	.	MAF_INRAE=34.177;MAF_USDA=45.833
NC_035087.1	66373021	.	A	C	.	.	MAF_USDA=1.667
NC_035087.1	66373167	.	T	G	.	.	MAF_INRAE=43.671;MAF_USDA=26.786
NC_035087.1	66373195	.	T	C	.	.	MAF_INRAE=7.5;MAF_USDA=20.833
NC_035087.1	66373225	.	A	G	.	.	MAF_USDA=2.5
NC_035087.1	66373229	.	A	C	.	.	MAF_INRAE=30.38;MAF_USDA=20.238
NC_035087.1	66373261	.	G	A	.	.	MAF_USDA=7.5
NC_035087.1	66373367	.	C	G	.	.	MAF_INRAE=2.5;MAF_USDA=13.69
NC_035087.1	66373464	.	T	G	.	.	MAF_INRAE=2.5;MAF_USDA=14.881
NC_035087.1	66373479	.	G	C	.	.	MAF_INRAE=2.5
NC_035087.1	66373512	.	T	C	.	.	MAF_INRAE=5.833;MAF_USDA=5.357
NC_035087.1	66373522	.	G	A	.	.	MAF_USDA=5.833
NC_035087.1	66373546	.	T	C	.	.	MAF_INRAE=2.5;MAF_USDA=13.095
NC_035087.1	66373569	.	A	T	.	.	MAF_USDA=3.333
NC_035087.1	66373680	.	G	C	.	.	MAF_INRAE=46.203;MAF_USDA=36.905
NC_035087.1	66373750	.	G	A	.	.	MAF_USDA=3.279
NC_035087.1	66373794	.	C	T	.	.	MAF_INRAE=45.57;MAF_USDA=40.476
NC_035087.1	66373795	.	G	A	.	.	MAF_INRAE=2.5;MAF_USDA=8.333
NC_035087.1	66373916	.	G	A	.	.	MAF_USDA=3.279
NC_035087.1	66373949	.	T	C	.	.	MAF_USDA=5.738
NC_035087.1	66373956	.	A	G	.	.	MAF_INRAE=5.833;MAF_USDA=2.941
NC_035087.1	66373962	.	T	A	.	.	MAF_USDA=4.098
NC_035087.1	66373976	.	T	G	.	.	MAF_USDA=3.39
NC_035087.1	66374059	.	T	A	.	.	MAF_INRAE=2.5;MAF_USDA=13.095
NC_035087.1	66374071	.	A	G	.	.	MAF_USDA=11.31
NC_035087.1	66374073	.	T	A	.	.	MAF_USDA=4.762
NC_035087.1	66374079	.	C	A	.	.	MAF_INRAE=17.089;MAF_USDA=3.571
NC_035087.1	66374161	.	C	T	.	.	MAF_INRAE=2.5;MAF_USDA=13.095
NC_035087.1	66374201	.	T	C	.	.	MAF_USDA=2.459
NC_035087.1	66374224	.	G	T	.	.	MAF_USDA=2.459
NC_035087.1	66374255	.	T	C	.	.	MAF_USDA=4.167
NC_035087.1	66374298	.	G	T	.	.	MAF_USDA=4.167
NC_035087.1	66374358	.	G	T	.	.	MAF_USDA=27.083
NC_035087.1	66375759	.	C	G	.	.	MAF_INRAE=2.5;MAF_USDA=12.353
NC_035087.1	66375774	.	G	T	.	.	MAF_USDA=4.706
NC_035087.1	66375781	.	G	T	.	.	MAF_INRAE=2.5;MAF_USDA=13.529
NC_035087.1	66375816	.	G	A	.	.	MAF_INRAE=22.152;MAF_USDA=4.118
NC_035087.1	66375828	.	C	T	.	.	MAF_USDA=2.459
NC_035087.1	66375865	.	C	T	.	.	MAF_USDA=4.098
NC_035087.1	66375911	.	T	A	.	.	MAF_USDA=4.098
NC_035087.1	66375914	.	A	T	.	.	MAF_USDA=4.098
NC_035087.1	66375918	.	T	G	.	.	MAF_USDA=4.098
NC_035087.1	66375961	.	C	T	.	.	MAF_USDA=2.459
NC_035087.1	66376043	.	A	G	.	.	MAF_INRAE=43.671;MAF_USDA=25.294
NC_035087.1	66376129	.	A	G	.	.	MAF_USDA=3.279
NC_035087.1	66376144	.	C	T	.	.	MAF_INRAE=45.57;MAF_USDA=38.235
NC_035087.1	66376224	.	G	T	.	.	MAF_USDA=2.459
NC_035087.1	66376275	.	C	T	.	.	MAF_USDA=2.459
NC_035087.1	66376288	.	T	G	.	.	MAF_USDA=2.459
NC_035087.1	66376351	.	C	T	.	.	MAF_INRAE=14.557;MAF_USDA=4.167
NC_035087.1	66376373	.	C	T	.	.	MAF_INRAE=2.5;MAF_USDA=4.918
NC_035087.1	66376537	.	G	A	.	.	MAF_INRAE=9.167;MAF_USDA=2.459
NC_035087.1	66376608	.	C	A	.	.	MAF_USDA=2.5
NC_035087.1	66376609	.	T	C	.	.	MAF_USDA=3.333
NC_035087.1	66376635	.	T	G	.	.	MAF_INRAE=2.5;MAF_USDA=26.471
NC_035087.1	66376738	.	A	C	.	.	MAF_USDA=18.033
NC_035087.1	66376769	.	G	A	.	.	MAF_INRAE=43.671;MAF_USDA=24.706
NC_035087.1	66376775	.	C	T	.	.	MAF_INRAE=5.833;MAF_USDA=2.941
NC_035087.1	66376807	.	A	C	.	.	MAF_INRAE=2.5;MAF_USDA=16.471
NC_035087.1	66376957	.	G	T	.	.	MAF_USDA=2.459
NC_035087.1	66376972	.	T	G	.	.	MAF_INRAE=5.063
NC_035087.1	66376977	.	A	C	.	.	MAF_INRAE=2.5;MAF_USDA=12.353
NC_035087.1	66376978	.	A	T	.	.	MAF_INRAE=2.5;MAF_USDA=12.353
NC_035087.1	66377132	.	G	C	.	.	MAF_USDA=3.279
NC_035087.1	66377163	.	T	C	.	.	MAF_INRAE=26.582;MAF_USDA=12.353
NC_035087.1	66377164	.	C	A	.	.	MAF_INRAE=37.5;MAF_USDA=40.0
NC_035087.1	66377180	.	C	A	.	.	MAF_USDA=12.941
NC_035087.1	66377189	.	G	A	.	.	MAF_INRAE=5.833;MAF_USDA=3.571
NC_035087.1	66377230	.	A	G	.	.	MAF_USDA=22.941
NC_035087.1	66377284	.	A	G	.	.	MAF_USDA=1.639
NC_035087.1	66377364	.	G	A	.	.	MAF_USDA=3.39
NC_035087.1	66377371	.	T	C	.	.	MAF_INRAE=7.5;MAF_USDA=28.313
NC_035087.1	66377559	.	T	C	.	.	MAF_INRAE=17.089;MAF_USDA=12.5
NC_035087.1	66377677	.	T	C	.	.	MAF_INRAE=6.667;MAF_USDA=4.268
NC_035087.1	66377694	.	T	A	.	.	MAF_INRAE=14.557;MAF_USDA=4.167
NC_035087.1	66377696	.	G	A	.	.	MAF_INRAE=14.167;MAF_USDA=4.167
NC_035087.1	66377700	.	A	T	.	.	MAF_USDA=3.448
NC_035087.1	66377704	.	A	G	.	.	MAF_INRAE=44.304;MAF_USDA=37.805
NC_035087.1	66377706	.	A	G	.	.	MAF_INRAE=6.667;MAF_USDA=3.659
NC_035087.1	66377744	.	C	T	.	.	MAF_USDA=3.39
NC_035087.1	66377749	.	C	T	.	.	MAF_USDA=7.831
NC_035087.1	66377921	.	G	A	.	.	MAF_INRAE=6.667;MAF_USDA=32.738
NC_035087.1	66377978	.	C	T	.	.	MAF_USDA=8.333
NC_035087.1	66378009	.	C	G	.	.	MAF_INRAE=39.241;MAF_USDA=27.976
NC_035087.1	66378025	.	C	G	.	.	MAF_USDA=1.667
NC_035087.1	66378201	.	G	A	.	.	MAF_INRAE=44.304;MAF_USDA=37.349
NC_035087.1	66378209	.	G	A	.	.	MAF_INRAE=26.582;MAF_USDA=16.867
NC_035087.1	66378225	.	T	G	.	.	MAF_USDA=5.085
NC_035087.1	66378341	.	C	G	.	.	MAF_INRAE=17.089;MAF_USDA=2.586
NC_035087.1	66378343	.	T	C	.	.	MAF_INRAE=7.5;MAF_USDA=30.12
NC_035087.1	66378352	.	A	G	.	.	MAF_USDA=2.459
NC_035087.1	66378366	.	C	A	.	.	MAF_INRAE=3.333
NC_035087.1	66378367	.	A	T	.	.	MAF_INRAE=3.333
NC_035087.1	66378370	.	C	A	.	.	MAF_INRAE=3.333
NC_035087.1	66378401	.	C	A	.	.	MAF_USDA=2.459
NC_035087.1	66378405	.	G	T	.	.	MAF_USDA=2.459
NC_035087.1	66378410	.	T	C	.	.	MAF_INRAE=5.063;MAF_USDA=6.557
NC_035087.1	66378418	.	C	T	.	.	MAF_USDA=7.059
NC_035087.1	66378454	.	G	C	.	.	MAF_USDA=2.459
NC_035087.1	66378455	.	C	A	.	.	MAF_USDA=2.459
NC_035087.1	66378485	.	G	C	.	.	MAF_USDA=2.459
NC_035087.1	66378529	.	A	G	.	.	MAF_USDA=1.639
NC_035087.1	66378567	.	T	G	.	.	MAF_INRAE=2.5;MAF_USDA=30.0
NC_035087.1	66378591	.	A	C	.	.	MAF_INRAE=43.671;MAF_USDA=49.412
NC_035087.1	66378626	.	A	G	.	.	MAF_INRAE=39.241;MAF_USDA=16.667
NC_035087.1	66378651	.	C	T	.	.	MAF_USDA=4.098
NC_035087.1	66378687	.	A	G	.	.	MAF_USDA=4.918
NC_035087.1	66378688	.	A	C	.	.	MAF_USDA=4.918
NC_035087.1	66378691	.	C	T	.	.	MAF_USDA=4.918
NC_035087.1	66378697	.	A	G	.	.	MAF_INRAE=45.833
NC_035087.1	66378726	.	C	A	.	.	MAF_USDA=9.016
NC_035087.1	66378762	.	C	T	.	.	MAF_USDA=7.377
NC_035087.1	66378777	.	C	T	.	.	MAF_USDA=2.459
NC_035087.1	66378789	.	C	T	.	.	MAF_USDA=1.639
NC_035087.1	66378801	.	G	A	.	.	MAF_USDA=1.639
NC_035087.1	66378824	.	A	C	.	.	MAF_USDA=8.197
NC_035087.1	66378829	.	C	A	.	.	MAF_USDA=1.639
NC_035087.1	66378860	.	A	T	.	.	MAF_USDA=1.639
NC_035087.1	66378869	.	C	A	.	.	MAF_USDA=4.098
NC_035087.1	66378907	.	C	T	.	.	MAF_USDA=2.459
NC_035087.1	66378918	.	G	T	.	.	MAF_USDA=1.639
NC_035087.1	66378924	.	A	C	.	.	MAF_INRAE=5.833;MAF_USDA=25.294
NC_035087.1	66378926	.	G	A	.	.	MAF_USDA=1.639
NC_035087.1	66378937	.	G	T	.	.	MAF_USDA=6.557
NC_035087.1	66378939	.	A	C	.	.	MAF_INRAE=5.833;MAF_USDA=25.882
NC_035087.1	66378949	.	T	C	.	.	MAF_USDA=1.639
NC_035087.1	66378970	.	C	T	.	.	MAF_USDA=2.459
NC_035087.1	66379008	.	T	A	.	.	MAF_INRAE=45.57;MAF_USDA=37.059
NC_035087.1	66379069	.	G	C	.	.	MAF_INRAE=5.833;MAF_USDA=25.294
NC_035087.1	66379097	.	T	C	.	.	MAF_INRAE=39.241;MAF_USDA=23.214
NC_035087.1	66379148	.	A	C	.	.	MAF_INRAE=5.263;MAF_USDA=5.833
NC_035087.1	66379151	.	G	T	.	.	MAF_INRAE=5.833;MAF_USDA=19.643
NC_035087.1	66379172	.	C	T	.	.	MAF_INRAE=9.167;MAF_USDA=1.667
NC_035087.1	66379268	.	C	G	.	.	MAF_USDA=1.667
NC_035087.1	66379292	.	C	A	.	.	MAF_INRAE=7.5;MAF_USDA=27.976
NC_035087.1	66379341	.	G	A	.	.	MAF_USDA=2.542
NC_035087.1	66379349	.	G	A	.	.	MAF_USDA=2.5
NC_035087.1	66379459	.	C	T	.	.	MAF_INRAE=25.949;MAF_USDA=12.941
NC_035087.1	66379470	.	C	T	.	.	MAF_USDA=2.459
NC_035087.1	66379483	.	G	T	.	.	MAF_INRAE=43.671;MAF_USDA=50.0
NC_035087.1	66379534	.	G	A	.	.	MAF_INRAE=17.089;MAF_USDA=3.529
NC_035087.1	66379576	.	G	T	.	.	MAF_USDA=2.459
NC_035087.1	66379587	.	T	C	.	.	MAF_USDA=2.459
NC_035087.1	66379610	.	A	T	.	.	MAF_USDA=2.459
NC_035087.1	66379617	.	C	T	.	.	MAF_USDA=2.459
NC_035087.1	66379651	.	G	T	.	.	MAF_USDA=6.557
NC_035087.1	66379782	.	G	A	.	.	MAF_USDA=3.279
NC_035087.1	66379810	.	G	A	.	.	MAF_INRAE=39.241;MAF_USDA=22.353
NC_035087.1	66379833	.	C	A	.	.	MAF_INRAE=39.241;MAF_USDA=24.706
NC_035087.1	66379999	.	G	A	.	.	MAF_USDA=2.459
NC_035087.1	66380034	.	C	T	.	.	MAF_USDA=2.459
NC_035087.1	66380037	.	T	C	.	.	MAF_USDA=2.459
NC_035087.1	66380056	.	G	A	.	.	MAF_USDA=10.0
NC_035087.1	66380073	.	C	A	.	.	MAF_INRAE=16.456;MAF_USDA=14.706
NC_035087.1	66380099	.	G	A	.	.	MAF_USDA=9.836
NC_035087.1	66380114	.	T	G	.	.	MAF_INRAE=44.937;MAF_USDA=49.412
NC_035087.1	66380156	.	A	G	.	.	MAF_USDA=3.279
NC_035087.1	66380157	.	C	T	.	.	MAF_USDA=3.279
NC_035087.1	66380198	.	T	C	.	.	MAF_USDA=2.459
NC_035087.1	66380211	.	G	A	.	.	MAF_INRAE=39.873;MAF_USDA=26.471
NC_035087.1	66380213	.	T	C	.	.	MAF_INRAE=44.937;MAF_USDA=49.412
NC_035087.1	66380249	.	T	C	.	.	MAF_INRAE=5.833;MAF_USDA=24.118
NC_035087.1	66380292	.	C	T	.	.	MAF_INRAE=5.063
NC_035087.1	66380313	.	T	C	.	.	MAF_INRAE=44.304;MAF_USDA=48.824
NC_035087.1	66380314	.	C	T	.	.	MAF_USDA=6.25
NC_035087.1	66380353	.	A	G	.	.	MAF_INRAE=5.833;MAF_USDA=24.118
NC_035087.1	66380390	.	C	T	.	.	MAF_INRAE=39.241;MAF_USDA=24.706
NC_035087.1	66380392	.	C	T	.	.	MAF_USDA=5.738
NC_035087.1	66380426	.	T	A	.	.	MAF_INRAE=43.671;MAF_USDA=49.412
NC_035087.1	66380525	.	G	A	.	.	MAF_USDA=3.279
NC_035087.1	66380647	.	G	A	.	.	MAF_USDA=5.738
NC_035087.1	66380653	.	A	G	.	.	MAF_USDA=1.639
NC_035087.1	66380689	.	A	T	.	.	MAF_INRAE=43.671
NC_035087.1	66380690	.	A	T	.	.	MAF_INRAE=44.167
NC_035087.1	66380697	.	G	A	.	.	MAF_USDA=1.639
NC_035087.1	66380728	.	G	A	.	.	MAF_USDA=4.918
NC_035087.1	66380732	.	G	A	.	.	MAF_INRAE=5.833
NC_035087.1	66380832	.	T	C	.	.	MAF_INRAE=6.667;MAF_USDA=24.118
NC_035087.1	66380837	.	C	A	.	.	MAF_USDA=7.377
NC_035087.1	66380918	.	A	C	.	.	MAF_USDA=2.941
NC_035087.1	66381105	.	A	G	.	.	MAF_USDA=3.529
NC_035087.1	66381123	.	G	A	.	.	MAF_USDA=4.167
NC_035087.1	66381161	.	G	T	.	.	MAF_USDA=2.459
NC_035087.1	66381182	.	G	A	.	.	MAF_INRAE=43.671;MAF_USDA=45.294
NC_035087.1	66381194	.	G	A	.	.	MAF_USDA=6.471
NC_035087.1	66381271	.	A	C	.	.	MAF_USDA=2.083
NC_035087.1	66381290	.	T	C	.	.	MAF_INRAE=41.139;MAF_USDA=36.471
NC_035087.1	66381335	.	C	A	.	.	MAF_USDA=4.918
NC_035087.1	66381441	.	C	A	.	.	MAF_INRAE=41.139;MAF_USDA=45.294
NC_035087.1	66381556	.	G	C	.	.	MAF_INRAE=2.5;MAF_USDA=4.918
NC_035087.1	66381578	.	C	T	.	.	MAF_USDA=4.167
NC_035087.1	66381589	.	C	A	.	.	MAF_USDA=1.639
NC_035087.1	66381596	.	A	C	.	.	MAF_USDA=1.639
NC_035087.1	66381623	.	G	T	.	.	MAF_INRAE=47.5;MAF_USDA=16.071
NC_035087.1	66381791	.	C	T	.	.	MAF_INRAE=28.481;MAF_USDA=13.115
NC_035087.1	66381808	.	T	A	.	.	MAF_USDA=1.639
NC_035087.1	66381898	.	C	T	.	.	MAF_USDA=14.754
NC_035087.1	66381918	.	T	C	.	.	MAF_INRAE=28.481;MAF_USDA=21.765
NC_035087.1	66381950	.	C	A	.	.	MAF_USDA=5.294
NC_035087.1	66382004	.	C	T	.	.	MAF_USDA=2.941
NC_035087.1	66382072	.	C	A	.	.	MAF_INRAE=7.595;MAF_USDA=19.512
NC_035087.1	66382219	.	T	A	.	.	MAF_USDA=1.639
NC_035087.1	66382287	.	T	C	.	.	MAF_USDA=6.25
NC_035087.1	66382929	.	G	T	.	.	MAF_INRAE=24.051;MAF_USDA=39.412
NC_035087.1	66382981	.	T	A	.	.	MAF_USDA=1.639
NC_035087.1	66383123	.	A	G	.	.	MAF_USDA=5.738
NC_035087.1	66383129	.	T	C	.	.	MAF_USDA=1.639
NC_035087.1	66383274	.	C	A	.	.	MAF_USDA=8.197
NC_035087.1	66383418	.	G	T	.	.	MAF_INRAE=28.333;MAF_USDA=18.75
NC_035087.1	66383447	.	T	C	.	.	MAF_USDA=1.639
NC_035087.1	66383479	.	C	T	.	.	MAF_INRAE=5.063
NC_035087.1	66383491	.	C	T	.	.	MAF_USDA=4.167
NC_035087.1	66383550	.	A	G	.	.	MAF_USDA=11.765
NC_035087.1	66383573	.	A	T	.	.	MAF_INRAE=23.333;MAF_USDA=38.824
NC_035087.1	66383604	.	G	A	.	.	MAF_INRAE=23.333;MAF_USDA=37.647
NC_035087.1	66383620	.	A	G	.	.	MAF_INRAE=23.333;MAF_USDA=37.059
NC_035087.1	66383697	.	A	G	.	.	MAF_INRAE=23.333;MAF_USDA=39.412
NC_035087.1	66383711	.	T	G	.	.	MAF_INRAE=22.5;MAF_USDA=18.75
NC_035087.1	66383714	.	A	G	.	.	MAF_INRAE=22.5;MAF_USDA=39.412
NC_035087.1	66383765	.	A	G	.	.	MAF_INRAE=21.667;MAF_USDA=41.765
NC_035087.1	66383966	.	C	T	.	.	MAF_USDA=14.706
NC_035087.1	66383986	.	T	C	.	.	MAF_USDA=9.836
NC_035087.1	66384002	.	A	G	.	.	MAF_USDA=4.706
NC_035087.1	66384054	.	T	G	.	.	MAF_USDA=8.824
NC_035087.1	66384127	.	C	T	.	.	MAF_USDA=14.118
NC_035087.1	66384135	.	G	A	.	.	MAF_INRAE=2.5;MAF_USDA=9.016
NC_035087.1	66384176	.	A	G	.	.	MAF_USDA=4.167
NC_035087.1	66384186	.	A	G	.	.	MAF_INRAE=23.418;MAF_USDA=45.882
NC_035087.1	66384226	.	A	C	.	.	MAF_INRAE=24.051;MAF_USDA=38.824
NC_035087.1	66384227	.	G	A	.	.	MAF_USDA=4.167
NC_035087.1	66384255	.	T	C	.	.	MAF_INRAE=17.089;MAF_USDA=18.824
NC_035087.1	66384291	.	G	T	.	.	MAF_INRAE=25.949;MAF_USDA=12.353
NC_035087.1	66384312	.	A	C	.	.	MAF_USDA=2.353
NC_035087.1	66384316	.	A	C	.	.	MAF_USDA=12.941
NC_035087.1	66384397	.	G	T	.	.	MAF_INRAE=2.5;MAF_USDA=4.918
NC_035087.1	66384455	.	C	T	.	.	MAF_INRAE=24.051;MAF_USDA=39.412
NC_035087.1	66384575	.	C	T	.	.	MAF_USDA=5.738
NC_035087.1	66384666	.	G	A	.	.	MAF_USDA=1.639
NC_035087.1	66384693	.	A	G	.	.	MAF_USDA=10.656
NC_035087.1	66384788	.	A	C	.	.	MAF_USDA=37.5
NC_035087.1	66384789	.	G	A	.	.	MAF_USDA=37.5
NC_035087.1	66384792	.	T	A	.	.	MAF_USDA=35.417
NC_035087.1	66384803	.	A	T	.	.	MAF_USDA=10.588
NC_035087.1	66384810	.	T	C	.	.	MAF_USDA=11.176
NC_035087.1	66384812	.	C	T	.	.	MAF_USDA=12.353
NC_035087.1	66384829	.	G	T	.	.	MAF_USDA=41.667
NC_035087.1	66384830	.	C	A	.	.	MAF_USDA=12.941
NC_035087.1	66384839	.	T	A	.	.	MAF_USDA=31.25
NC_035087.1	66384859	.	C	A	.	.	MAF_USDA=14.118
NC_035087.1	66384970	.	A	G	.	.	MAF_INRAE=23.418;MAF_USDA=48.824
NC_035087.1	66385010	.	G	A	.	.	MAF_USDA=1.176
NC_035087.1	66385029	.	G	T	.	.	MAF_USDA=4.918
NC_035087.1	66385085	.	G	C	.	.	MAF_USDA=8.235
NC_035087.1	66385086	.	T	C	.	.	MAF_USDA=8.824
NC_035087.1	66385271	.	G	T	.	.	MAF_USDA=1.639
NC_035087.1	66385333	.	G	A	.	.	MAF_USDA=8.197
NC_035087.1	66385599	.	G	A	.	.	MAF_USDA=2.353
NC_035087.1	66385616	.	C	T	.	.	MAF_INRAE=18.987;MAF_USDA=37.647
NC_035087.1	66385723	.	C	G	.	.	MAF_INRAE=2.5
NC_035087.1	66385875	.	A	G	.	.	MAF_INRAE=18.987;MAF_USDA=47.059
NC_035087.1	66385882	.	G	C	.	.	MAF_USDA=11.176
NC_035087.1	66386222	.	A	G	.	.	MAF_INRAE=20.886;MAF_USDA=35.417
NC_035087.1	66386230	.	A	T	.	.	MAF_INRAE=30.38;MAF_USDA=10.417
NC_035087.1	66386244	.	T	C	.	.	MAF_USDA=1.639
NC_035087.1	66386265	.	A	T	.	.	MAF_INRAE=1.667;MAF_USDA=6.25
NC_035087.1	66386303	.	C	A	.	.	MAF_INRAE=16.456;MAF_USDA=10.588
NC_035087.1	66386337	.	G	A	.	.	MAF_USDA=2.459
NC_035087.1	66386505	.	G	T	.	.	MAF_INRAE=20.253;MAF_USDA=37.059
NC_035087.1	66386653	.	A	C	.	.	MAF_INRAE=2.5;MAF_USDA=5.738
NC_035087.1	66386686	.	C	T	.	.	MAF_INRAE=2.5;MAF_USDA=5.738
NC_035087.1	66386690	.	C	T	.	.	MAF_USDA=4.098
NC_035087.1	66386710	.	G	T	.	.	MAF_INRAE=44.304;MAF_USDA=14.118
NC_035087.1	66386729	.	A	G	.	.	MAF_INRAE=5.0
NC_035087.1	66386754	.	T	G	.	.	MAF_USDA=2.459
NC_035087.1	66386765	.	C	A	.	.	MAF_USDA=1.765
NC_035087.1	66386776	.	A	G	.	.	MAF_USDA=6.557
NC_035087.1	66386788	.	T	G	.	.	MAF_INRAE=1.667
NC_035087.1	66386953	.	G	A	.	.	MAF_INRAE=23.418;MAF_USDA=35.882
NC_035087.1	66387062	.	C	T	.	.	MAF_USDA=9.412
NC_035087.1	66387068	.	C	G	.	.	MAF_USDA=7.059
NC_035087.1	66387088	.	C	T	.	.	MAF_INRAE=22.785;MAF_USDA=41.176
NC_035087.1	66387122	.	T	C	.	.	MAF_INRAE=21.519;MAF_USDA=47.059
NC_035087.1	66387344	.	A	G	.	.	MAF_INRAE=1.667
NC_035087.1	66387383	.	T	G	.	.	MAF_INRAE=19.62;MAF_USDA=22.353
NC_035087.1	66387385	.	C	T	.	.	MAF_USDA=4.706
NC_035087.1	66387478	.	G	T	.	.	MAF_INRAE=20.886
NC_035087.1	66387546	.	A	T	.	.	MAF_USDA=2.459
NC_035087.1	66387590	.	G	A	.	.	MAF_INRAE=23.418;MAF_USDA=36.471
NC_035087.1	66387597	.	C	T	.	.	MAF_INRAE=11.392;MAF_USDA=5.294
NC_035087.1	66387690	.	A	G	.	.	MAF_USDA=1.639
NC_035087.1	66387692	.	G	A	.	.	MAF_INRAE=14.557;MAF_USDA=4.167
NC_035087.1	66387725	.	G	T	.	.	MAF_USDA=5.738
NC_035087.1	66387853	.	G	A	.	.	MAF_USDA=4.098
NC_035087.1	66387906	.	G	A	.	.	MAF_USDA=1.639
NC_035087.1	66388001	.	T	A	.	.	MAF_INRAE=3.333
NC_035087.1	66388004	.	T	C	.	.	MAF_INRAE=3.333
NC_035087.1	66388010	.	A	T	.	.	MAF_USDA=25.0
NC_035087.1	66388061	.	T	G	.	.	MAF_INRAE=38.608;MAF_USDA=43.452
NC_035087.1	66388111	.	C	T	.	.	MAF_INRAE=35.443;MAF_USDA=42.857
NC_035087.1	66388112	.	G	T	.	.	MAF_INRAE=23.418;MAF_USDA=22.917
NC_035087.1	66388146	.	G	A	.	.	MAF_INRAE=3.333;MAF_USDA=2.5
NC_035087.1	66388154	.	T	A	.	.	MAF_INRAE=1.667
NC_035087.1	66388156	.	C	G	.	.	MAF_INRAE=37.342;MAF_USDA=38.69
NC_035087.1	66388206	.	C	T	.	.	MAF_INRAE=22.785;MAF_USDA=18.75
NC_035087.1	66388246	.	G	A	.	.	MAF_USDA=2.976
NC_035087.1	66388260	.	A	T	.	.	MAF_USDA=2.083
NC_035087.1	66388279	.	G	A	.	.	MAF_INRAE=36.076;MAF_USDA=41.071
NC_035087.1	66388304	.	A	T	.	.	MAF_INRAE=21.053;MAF_USDA=43.529
NC_035087.1	66388563	.	A	C	.	.	MAF_INRAE=39.241;MAF_USDA=41.176
NC_035087.1	66388587	.	A	C	.	.	MAF_INRAE=5.0;MAF_USDA=4.918
NC_035087.1	66388595	.	C	T	.	.	MAF_USDA=27.083
NC_035087.1	66388613	.	G	C	.	.	MAF_INRAE=25.316;MAF_USDA=37.647
NC_035087.1	66388637	.	C	T	.	.	MAF_INRAE=31.646;MAF_USDA=24.706
NC_035087.1	66388699	.	C	A	.	.	MAF_INRAE=8.228;MAF_USDA=24.706
NC_035087.1	66388710	.	C	A	.	.	MAF_INRAE=2.5
NC_035087.1	66388712	.	G	A	.	.	MAF_USDA=1.639
NC_035087.1	66388713	.	C	A	.	.	MAF_INRAE=2.5
NC_035087.1	66388715	.	C	G	.	.	MAF_INRAE=2.5
NC_035087.1	66388727	.	T	G	.	.	MAF_INRAE=25.316;MAF_USDA=11.176
NC_035087.1	66388850	.	A	G	.	.	MAF_USDA=4.918
NC_035087.1	66388903	.	C	T	.	.	MAF_INRAE=10.759;MAF_USDA=26.19
NC_035087.1	66389029	.	C	A	.	.	MAF_INRAE=17.089;MAF_USDA=25.294
NC_035087.1	66389034	.	G	A	.	.	MAF_USDA=1.639
NC_035087.1	66389159	.	A	C	.	.	MAF_INRAE=38.608;MAF_USDA=47.059
NC_035087.1	66389215	.	G	C	.	.	MAF_INRAE=14.557;MAF_USDA=10.417
NC_035087.1	66389250	.	A	T	.	.	MAF_USDA=4.098
NC_035087.1	66389293	.	T	G	.	.	MAF_INRAE=32.278;MAF_USDA=34.118
NC_035087.1	66389352	.	T	A	.	.	MAF_INRAE=44.937;MAF_USDA=35.882
NC_035087.1	66389366	.	G	A	.	.	MAF_USDA=5.738
NC_035087.1	66389546	.	C	T	.	.	MAF_INRAE=1.667
NC_035087.1	66389607	.	C	A	.	.	MAF_USDA=29.167
NC_035087.1	66389811	.	T	C	.	.	MAF_USDA=29.167
NC_035087.1	66389850	.	T	C	.	.	MAF_USDA=5.294
NC_035087.1	66389860	.	G	A	.	.	MAF_USDA=1.639
NC_035087.1	66389879	.	T	C	.	.	MAF_USDA=28.235
NC_035087.1	66389943	.	C	T	.	.	MAF_USDA=3.279
NC_035087.1	66390022	.	A	C	.	.	MAF_USDA=18.75
NC_035087.1	66390258	.	C	T	.	.	MAF_USDA=3.279
NC_035087.1	66390331	.	A	T	.	.	MAF_INRAE=6.329;MAF_USDA=27.083
NC_035087.1	66390392	.	A	C	.	.	MAF_USDA=3.279
NC_035087.1	66390401	.	T	A	.	.	MAF_USDA=1.639
NC_035087.1	66390595	.	T	C	.	.	MAF_USDA=2.459
NC_035087.1	66390627	.	A	G	.	.	MAF_INRAE=24.684;MAF_USDA=12.353
NC_035087.1	66390648	.	A	G	.	.	MAF_USDA=3.279
NC_035087.1	66390730	.	T	A	.	.	MAF_INRAE=34.177;MAF_USDA=22.353
NC_035087.1	66390861	.	T	G	.	.	MAF_INRAE=14.557;MAF_USDA=17.647
NC_035087.1	66390890	.	A	T	.	.	MAF_USDA=3.279
NC_035087.1	66390974	.	T	A	.	.	MAF_INRAE=1.667
NC_035087.1	66390988	.	C	T	.	.	MAF_USDA=4.918
NC_035087.1	66390989	.	A	C	.	.	MAF_USDA=4.918
NC_035087.1	66391027	.	G	T	.	.	MAF_USDA=1.639
NC_035087.1	66391030	.	C	A	.	.	MAF_INRAE=36.076;MAF_USDA=20.0
NC_035087.1	66391087	.	C	T	.	.	MAF_INRAE=5.833;MAF_USDA=23.529
NC_035087.1	66393510	.	T	A	.	.	MAF_INRAE=15.19;MAF_USDA=17.059
NC_035087.1	66393549	.	G	A	.	.	MAF_USDA=3.279
NC_035087.1	66393695	.	A	G	.	.	MAF_INRAE=25.316;MAF_USDA=12.353
NC_035087.1	66393907	.	G	A	.	.	MAF_USDA=2.459
NC_035087.1	66394181	.	C	G	.	.	MAF_USDA=3.279
NC_035087.1	66394254	.	C	G	.	.	MAF_INRAE=11.667;MAF_USDA=4.918
NC_035087.1	66394343	.	G	A	.	.	MAF_INRAE=46.203;MAF_USDA=38.824
NC_035087.1	66394509	.	A	G	.	.	MAF_INRAE=22.5;MAF_USDA=36.471
NC_035087.1	66394778	.	T	C	.	.	MAF_INRAE=48.101;MAF_USDA=38.235
NC_035087.1	66395046	.	C	A	.	.	MAF_USDA=4.918
NC_035087.1	66395068	.	C	A	.	.	MAF_INRAE=18.354;MAF_USDA=40.0
NC_035087.1	66395104	.	A	G	.	.	MAF_INRAE=2.5
NC_035087.1	66396650	.	T	G	.	.	MAF_USDA=3.529
NC_035087.1	66396657	.	T	A	.	.	MAF_INRAE=5.263;MAF_USDA=43.529
NC_035087.1	66396658	.	T	A	.	.	MAF_USDA=40.588
NC_035087.1	66396679	.	C	T	.	.	MAF_USDA=6.557
NC_035087.1	66396695	.	G	A	.	.	MAF_INRAE=2.5
NC_035087.1	66396725	.	C	T	.	.	MAF_USDA=6.557
NC_035087.1	66396766	.	A	G	.	.	MAF_USDA=1.639
NC_035087.1	66396777	.	C	T	.	.	MAF_INRAE=5.0
NC_035087.1	66396930	.	C	T	.	.	MAF_USDA=1.639
NC_035087.1	66397036	.	T	C	.	.	MAF_INRAE=44.304;MAF_USDA=27.647
NC_035087.1	66397053	.	C	G	.	.	MAF_INRAE=43.671;MAF_USDA=48.824
NC_035087.1	66397123	.	C	T	.	.	MAF_INRAE=20.253;MAF_USDA=49.412
NC_035087.1	66397194	.	T	C	.	.	MAF_INRAE=32.911;MAF_USDA=30.588
NC_035087.1	66397216	.	G	T	.	.	MAF_INRAE=16.456;MAF_USDA=20.0
NC_035087.1	66397296	.	C	T	.	.	MAF_INRAE=27.215;MAF_USDA=16.471
NC_035087.1	66397301	.	T	G	.	.	MAF_INRAE=31.013;MAF_USDA=17.647
NC_035087.1	66397331	.	T	G	.	.	MAF_INRAE=27.215;MAF_USDA=27.647
NC_035087.1	66397414	.	C	T	.	.	MAF_INRAE=13.291;MAF_USDA=19.412
NC_035087.1	66397423	.	A	T	.	.	MAF_INRAE=22.785;MAF_USDA=11.765
NC_035087.1	66397424	.	A	G	.	.	MAF_INRAE=23.333;MAF_USDA=11.765
NC_035087.1	66397425	.	A	C	.	.	MAF_INRAE=23.333;MAF_USDA=11.765
NC_035087.1	66397450	.	C	A	.	.	MAF_USDA=6.471
NC_035087.1	66397451	.	A	T	.	.	MAF_USDA=7.647
NC_035087.1	66397478	.	A	T	.	.	MAF_USDA=6.25
NC_035087.1	66397507	.	A	T	.	.	MAF_USDA=22.917
NC_035087.1	66397583	.	C	T	.	.	MAF_USDA=9.412
NC_035087.1	66397584	.	G	A	.	.	MAF_INRAE=5.0
NC_035087.1	66397595	.	G	T	.	.	MAF_INRAE=2.5
NC_035087.1	66397599	.	T	C	.	.	MAF_INRAE=47.468;MAF_USDA=45.882
NC_035087.1	66397630	.	G	T	.	.	MAF_INRAE=25.949;MAF_USDA=11.765
NC_035087.1	66397641	.	G	A	.	.	MAF_USDA=1.639
NC_035087.1	66397680	.	T	A	.	.	MAF_USDA=2.459
NC_035087.1	66397685	.	A	T	.	.	MAF_INRAE=48.101;MAF_USDA=47.647
NC_035087.1	66397785	.	T	C	.	.	MAF_USDA=35.417
NC_035087.1	66397786	.	T	A	.	.	MAF_USDA=35.417
NC_035087.1	66397792	.	T	C	.	.	MAF_USDA=45.833
NC_035087.1	66398304	.	T	C	.	.	MAF_USDA=45.833
NC_035087.1	66398315	.	T	A	.	.	MAF_USDA=33.333
NC_035087.1	66398325	.	T	C	.	.	MAF_USDA=3.333
NC_035087.1	66398326	.	A	T	.	.	MAF_USDA=3.333
NC_035087.1	66398359	.	G	A	.	.	MAF_USDA=4.918
NC_035087.1	66398365	.	C	T	.	.	MAF_USDA=6.557
NC_035087.1	66398372	.	T	A	.	.	MAF_USDA=8.333
NC_035087.1	66398377	.	C	T	.	.	MAF_USDA=32.941
NC_035087.1	66398382	.	A	T	.	.	MAF_USDA=20.0
NC_035087.1	66398387	.	G	T	.	.	MAF_INRAE=15.789;MAF_USDA=20.0
NC_035087.1	66398394	.	G	T	.	.	MAF_USDA=5.0
NC_035087.1	66398409	.	A	G	.	.	MAF_USDA=1.695
NC_035087.1	66398426	.	G	A	.	.	MAF_USDA=30.723
NC_035087.1	66398430	.	C	A	.	.	MAF_USDA=31.325
NC_035087.1	66398436	.	G	C	.	.	MAF_USDA=30.723
NC_035087.1	66398438	.	T	C	.	.	MAF_USDA=30.357
NC_035087.1	66398654	.	G	A	.	.	MAF_INRAE=22.785;MAF_USDA=12.353
NC_035087.1	66398893	.	A	G	.	.	MAF_USDA=2.353
NC_035087.1	66398909	.	G	A	.	.	MAF_USDA=4.918
NC_035087.1	66398938	.	T	A	.	.	MAF_INRAE=14.557;MAF_USDA=5.294
NC_035087.1	66398949	.	C	A	.	.	MAF_USDA=4.167
NC_035087.1	66399087	.	C	T	.	.	MAF_INRAE=1.667;MAF_USDA=7.059
NC_035087.1	66399102	.	A	T	.	.	MAF_INRAE=1.667;MAF_USDA=7.059
NC_035087.1	66399207	.	C	A	.	.	MAF_USDA=4.706
NC_035087.1	66399267	.	C	T	.	.	MAF_INRAE=29.114;MAF_USDA=31.176
NC_035087.1	66399310	.	A	T	.	.	MAF_INRAE=8.333;MAF_USDA=4.918
NC_035087.1	66399387	.	G	C	.	.	MAF_INRAE=29.114;MAF_USDA=30.588
NC_035087.1	66399404	.	G	A	.	.	MAF_USDA=9.836
NC_035087.1	66399454	.	C	A	.	.	MAF_INRAE=13.924;MAF_USDA=3.529
NC_035087.1	66399483	.	G	A	.	.	MAF_USDA=5.882
NC_035087.1	66399532	.	G	T	.	.	MAF_INRAE=29.114;MAF_USDA=31.765
NC_035087.1	66399568	.	G	A	.	.	MAF_USDA=3.279
NC_035087.1	66399629	.	T	G	.	.	MAF_INRAE=14.557;MAF_USDA=3.529
NC_035087.1	66399666	.	G	C	.	.	MAF_INRAE=29.114;MAF_USDA=28.824
NC_035087.1	66399770	.	A	G	.	.	MAF_USDA=2.459
NC_035087.1	66399833	.	A	C	.	.	MAF_INRAE=28.481;MAF_USDA=31.765
NC_035087.1	66399835	.	T	C	.	.	MAF_INRAE=19.167;MAF_USDA=31.765
NC_035087.1	66399883	.	G	A	.	.	MAF_INRAE=8.333;MAF_USDA=5.738
NC_035087.1	66399946	.	C	A	.	.	MAF_USDA=4.098
NC_035087.1	66400010	.	G	T	.	.	MAF_INRAE=14.557;MAF_USDA=8.235
NC_035087.1	66400142	.	T	G	.	.	MAF_INRAE=8.333;MAF_USDA=7.377
NC_035087.1	66400188	.	C	T	.	.	MAF_USDA=5.294
NC_035087.1	66400215	.	C	T	.	.	MAF_USDA=2.459
NC_035087.1	66400222	.	T	A	.	.	MAF_INRAE=14.557;MAF_USDA=7.647
NC_035087.1	66400234	.	G	T	.	.	MAF_INRAE=32.278
NC_035087.1	66400235	.	T	G	.	.	MAF_INRAE=14.557
NC_035087.1	66400238	.	T	A	.	.	MAF_USDA=2.083
NC_035087.1	66400255	.	G	A	.	.	MAF_INRAE=44.304;MAF_USDA=32.738
NC_035087.1	66400267	.	T	A	.	.	MAF_INRAE=29.747;MAF_USDA=31.176
NC_035087.1	66400383	.	C	T	.	.	MAF_USDA=2.459
NC_035087.1	66400491	.	C	A	.	.	MAF_USDA=3.279
NC_035087.1	66400495	.	C	T	.	.	MAF_USDA=1.639
NC_035087.1	66400540	.	G	T	.	.	MAF_INRAE=29.114;MAF_USDA=25.882
NC_035087.1	66400576	.	C	G	.	.	MAF_INRAE=3.333;MAF_USDA=4.098
NC_035087.1	66400584	.	G	T	.	.	MAF_USDA=2.459
NC_035087.1	66400617	.	T	A	.	.	MAF_INRAE=8.228;MAF_USDA=7.059
NC_035087.1	66400674	.	G	T	.	.	MAF_USDA=4.118
NC_035087.1	66400675	.	C	A	.	.	MAF_USDA=4.118
NC_035087.1	66400681	.	A	T	.	.	MAF_USDA=2.459
NC_035087.1	66400686	.	C	T	.	.	MAF_USDA=1.639
NC_035087.1	66400798	.	G	C	.	.	MAF_INRAE=2.5
NC_035087.1	66400818	.	C	T	.	.	MAF_USDA=4.706
NC_035087.1	66400823	.	C	T	.	.	MAF_USDA=2.459
NC_035087.1	66400845	.	G	A	.	.	MAF_INRAE=28.481;MAF_USDA=25.294
NC_035087.1	66400964	.	G	A	.	.	MAF_USDA=5.738
NC_035087.1	66400970	.	C	A	.	.	MAF_USDA=3.279
NC_035087.1	66400984	.	G	A	.	.	MAF_USDA=2.459
NC_035087.1	66400987	.	T	C	.	.	MAF_INRAE=8.333;MAF_USDA=11.176
NC_035087.1	66401074	.	G	T	.	.	MAF_INRAE=14.557;MAF_USDA=7.059
NC_035087.1	66401173	.	A	G	.	.	MAF_INRAE=29.114;MAF_USDA=27.059
NC_035087.1	66401196	.	G	T	.	.	MAF_INRAE=9.167;MAF_USDA=35.417
NC_035087.1	66401224	.	G	A	.	.	MAF_INRAE=29.114;MAF_USDA=28.235
NC_035087.1	66401243	.	G	A	.	.	MAF_USDA=2.353
NC_035087.1	66401364	.	C	T	.	.	MAF_USDA=6.557
NC_035087.1	66401387	.	A	C	.	.	MAF_INRAE=43.038;MAF_USDA=40.0
NC_035087.1	66401391	.	C	T	.	.	MAF_USDA=1.639
NC_035087.1	66401392	.	G	A	.	.	MAF_INRAE=43.038;MAF_USDA=41.176
NC_035087.1	66401413	.	A	T	.	.	MAF_INRAE=17.722;MAF_USDA=12.941
NC_035087.1	66401454	.	G	A	.	.	MAF_USDA=1.639
NC_035087.1	66401590	.	GCCCCCCCT	GCCCCCCCG	.	.	MAF_USDA=10.417
NC_035087.1	66401598	.	T	G	.	.	MAF_INRAE=14.557
NC_035087.1	66401615	.	C	T	.	.	MAF_INRAE=12.5;MAF_USDA=6.557
NC_035087.1	66401776	.	A	T	.	.	MAF_USDA=4.098
NC_035087.1	66401778	.	A	T	.	.	MAF_USDA=4.098
NC_035087.1	66401835	.	G	T	.	.	MAF_USDA=4.167
NC_035087.1	66401866	.	C	G	.	.	MAF_USDA=7.059
NC_035087.1	66402028	.	T	C	.	.	MAF_INRAE=1.667
NC_035087.1	66402029	.	T	G	.	.	MAF_USDA=39.583
NC_035087.1	66402033	.	C	T	.	.	MAF_USDA=37.5
NC_035087.1	66402203	.	T	C	.	.	MAF_USDA=45.833
NC_035087.1	66402270	.	A	G	.	.	MAF_USDA=4.098
NC_035087.1	66402363	.	A	G	.	.	MAF_INRAE=26.316
NC_035087.1	66402393	.	A	G	.	.	MAF_USDA=3.279
NC_035087.1	66402484	.	T	G	.	.	MAF_USDA=1.639
NC_035087.1	66402552	.	A	G	.	.	MAF_INRAE=31.013;MAF_USDA=42.353
NC_035087.1	66402555	.	A	C	.	.	MAF_INRAE=20.0;MAF_USDA=47.059
NC_035087.1	66402588	.	A	G	.	.	MAF_INRAE=15.823;MAF_USDA=45.882
NC_035087.1	66402623	.	C	T	.	.	MAF_INRAE=8.228;MAF_USDA=8.824
NC_035087.1	66402624	.	G	A	.	.	MAF_INRAE=14.557;MAF_USDA=44.118
NC_035087.1	66402669	.	A	T	.	.	MAF_INRAE=18.354;MAF_USDA=21.765
NC_035087.1	66402696	.	T	A	.	.	MAF_INRAE=14.557;MAF_USDA=17.059
NC_035087.1	66402697	.	C	A	.	.	MAF_INRAE=9.167;MAF_USDA=17.059
NC_035087.1	66402703	.	A	T	.	.	MAF_INRAE=14.557;MAF_USDA=16.471
NC_035087.1	66402798	.	T	G	.	.	MAF_INRAE=8.228;MAF_USDA=11.765
NC_035087.1	66402828	.	T	C	.	.	MAF_USDA=4.167
NC_035087.1	66403195	.	G	T	.	.	MAF_INRAE=14.557;MAF_USDA=11.765
NC_035087.1	66403207	.	C	G	.	.	MAF_INRAE=14.557;MAF_USDA=11.765
NC_035087.1	66403244	.	A	G	.	.	MAF_INRAE=8.228;MAF_USDA=4.762
NC_035087.1	66403268	.	T	C	.	.	MAF_USDA=2.459
NC_035087.1	66403569	.	G	T	.	.	MAF_INRAE=2.5;MAF_USDA=4.098
NC_035087.1	66403582	.	T	C	.	.	MAF_INRAE=41.139;MAF_USDA=32.353
NC_035087.1	66403700	.	C	T	.	.	MAF_INRAE=8.228;MAF_USDA=4.706
NC_035087.1	66403766	.	C	T	.	.	MAF_INRAE=41.139;MAF_USDA=31.176
NC_035087.1	66403770	.	C	T	.	.	MAF_INRAE=35.833;MAF_USDA=31.765
NC_035087.1	66403785	.	C	T	.	.	MAF_USDA=3.279
NC_035087.1	66403786	.	A	G	.	.	MAF_USDA=3.279
NC_035087.1	66403929	.	C	T	.	.	MAF_INRAE=2.5;MAF_USDA=6.25
NC_035087.1	66403964	.	A	T	.	.	MAF_INRAE=32.911;MAF_USDA=34.118
NC_035087.1	66404032	.	G	A	.	.	MAF_USDA=6.471
NC_035087.1	66404070	.	G	A	.	.	MAF_USDA=6.471
NC_035087.1	66404075	.	G	T	.	.	MAF_INRAE=32.911;MAF_USDA=32.353
NC_035087.1	66404093	.	G	T	.	.	MAF_INRAE=38.608;MAF_USDA=32.353
NC_035087.1	66404101	.	C	T	.	.	MAF_INRAE=38.608;MAF_USDA=32.353
NC_035087.1	66404193	.	A	G	.	.	MAF_USDA=3.279
NC_035087.1	66404446	.	A	G	.	.	MAF_INRAE=7.5;MAF_USDA=35.294
NC_035087.1	66404511	.	C	T	.	.	MAF_INRAE=46.835;MAF_USDA=29.167
NC_035087.1	66404531	.	A	G	.	.	MAF_INRAE=46.835;MAF_USDA=22.941
NC_035087.1	66404554	.	A	T	.	.	MAF_INRAE=32.911;MAF_USDA=32.941
NC_035087.1	66404561	.	A	G	.	.	MAF_INRAE=32.911;MAF_USDA=32.941
NC_035087.1	66404644	.	G	T	.	.	MAF_INRAE=39.241;MAF_USDA=48.824
NC_035087.1	66404651	.	G	T	.	.	MAF_INRAE=5.833;MAF_USDA=9.016
NC_035087.1	66404652	.	C	G	.	.	MAF_INRAE=5.833;MAF_USDA=9.016
NC_035087.1	66404672	.	A	G	.	.	MAF_USDA=1.639
NC_035087.1	66404861	.	A	C	.	.	MAF_INRAE=14.557;MAF_USDA=16.471
NC_035087.1	66405100	.	T	C	.	.	MAF_INRAE=37.342;MAF_USDA=37.647
NC_035087.1	66405124	.	G	A	.	.	MAF_INRAE=11.667;MAF_USDA=2.459
NC_035087.1	66405155	.	T	C	.	.	MAF_INRAE=5.833
NC_035087.1	66405160	.	A	G	.	.	MAF_USDA=3.39
NC_035087.1	66405216	.	T	G	.	.	MAF_USDA=2.459
NC_035087.1	66405245	.	A	T	.	.	MAF_USDA=31.176
NC_035087.1	66405256	.	T	C	.	.	MAF_INRAE=5.833
NC_035087.1	66405291	.	T	C	.	.	MAF_INRAE=42.105
NC_035087.1	66405331	.	G	A	.	.	MAF_USDA=4.706
NC_035087.1	66405344	.	G	A	.	.	MAF_USDA=1.667
NC_035087.1	66405355	.	T	C	.	.	MAF_INRAE=37.342;MAF_USDA=37.5
NC_035087.1	66405368	.	G	A	.	.	MAF_INRAE=22.785;MAF_USDA=17.857
NC_035087.1	66405397	.	G	A	.	.	MAF_INRAE=14.557;MAF_USDA=18.452
NC_035087.1	66405399	.	T	G	.	.	MAF_INRAE=18.354
NC_035087.1	66405415	.	G	A	.	.	MAF_USDA=1.667
NC_035087.1	66405419	.	C	A	.	.	MAF_INRAE=37.342;MAF_USDA=39.881
NC_035087.1	66405426	.	A	T	.	.	MAF_INRAE=38.608;MAF_USDA=16.667
NC_035087.1	66405446	.	G	A	.	.	MAF_USDA=2.5
NC_035087.1	66405455	.	T	C	.	.	MAF_INRAE=17.722;MAF_USDA=8.333
NC_035087.1	66405456	.	G	A	.	.	MAF_INRAE=4.167
NC_035087.1	66405479	.	G	T	.	.	MAF_INRAE=14.557;MAF_USDA=4.167
NC_035087.1	66405505	.	C	T	.	.	MAF_USDA=1.667
NC_035087.1	66405506	.	G	A	.	.	MAF_USDA=3.333
NC_035087.1	66405532	.	G	A	.	.	MAF_USDA=2.459
NC_035087.1	66405561	.	A	C	.	.	MAF_USDA=4.167
NC_035087.1	66405580	.	C	A	.	.	MAF_USDA=4.167
NC_035087.1	66405601	.	T	A	.	.	MAF_INRAE=9.167
NC_035087.1	66405618	.	A	G	.	.	MAF_INRAE=26.316;MAF_USDA=29.268
NC_035087.1	66405640	.	G	A	.	.	MAF_USDA=27.083
NC_035087.1	66405648	.	G	A	.	.	MAF_USDA=28.261
NC_035087.1	66405669	.	T	C	.	.	MAF_USDA=43.75
NC_035087.1	66405860	.	T	G	.	.	MAF_INRAE=21.667;MAF_USDA=49.405
NC_035087.1	66405892	.	C	T	.	.	MAF_USDA=5.0
NC_035087.1	66405936	.	C	T	.	.	MAF_USDA=7.143
NC_035087.1	66405962	.	A	T	.	.	MAF_USDA=33.333
NC_035087.1	66405977	.	T	C	.	.	MAF_USDA=9.167
NC_035087.1	66405997	.	A	T	.	.	MAF_INRAE=29.167;MAF_USDA=39.412
NC_035087.1	66406011	.	T	C	.	.	MAF_USDA=2.459
NC_035087.1	66406020	.	CA	CC	.	.	MAF_USDA=45.833
NC_035087.1	66406021	.	A	C	.	.	MAF_INRAE=22.5
NC_035087.1	66406043	.	G	T	.	.	MAF_USDA=1.639
NC_035087.1	66406108	.	G	A	.	.	MAF_INRAE=36.076;MAF_USDA=38.824
NC_035087.1	66406120	.	T	C	.	.	MAF_INRAE=35.443;MAF_USDA=37.647
NC_035087.1	66406256	.	A	T	.	.	MAF_USDA=2.459
NC_035087.1	66406257	.	A	G	.	.	MAF_INRAE=36.709;MAF_USDA=38.235
NC_035087.1	66406265	.	T	G	.	.	MAF_USDA=1.639
NC_035087.1	66406269	.	C	A	.	.	MAF_USDA=27.083
NC_035087.1	66406329	.	C	T	.	.	MAF_USDA=10.417
NC_035087.1	66406441	.	G	C	.	.	MAF_INRAE=14.557;MAF_USDA=19.412
NC_035087.1	66406491	.	T	A	.	.	MAF_INRAE=8.228;MAF_USDA=8.824
NC_035087.1	66406586	.	T	G	.	.	MAF_INRAE=5.0
NC_035087.1	66406595	.	T	A	.	.	MAF_USDA=1.639
NC_035087.1	66406616	.	C	A	.	.	MAF_USDA=13.115
NC_035087.1	66406640	.	C	T	.	.	MAF_INRAE=25.949;MAF_USDA=12.941
NC_035087.1	66406694	.	A	T	.	.	MAF_USDA=4.918
NC_035087.1	66406788	.	C	T	.	.	MAF_USDA=3.529
NC_035087.1	66407033	.	G	A	.	.	MAF_USDA=43.75
NC_035087.1	66407035	.	G	A	.	.	MAF_USDA=25.0
NC_035087.1	66407173	.	T	C	.	.	MAF_INRAE=13.924;MAF_USDA=18.824
NC_035087.1	66407255	.	G	A	.	.	MAF_INRAE=48.734;MAF_USDA=33.529
NC_035087.1	66407342	.	C	T	.	.	MAF_USDA=1.176
NC_035087.1	66407408	.	T	A	.	.	MAF_USDA=3.279
NC_035087.1	66407452	.	G	A	.	.	MAF_USDA=4.918
NC_035087.1	66407500	.	C	T	.	.	MAF_INRAE=5.833;MAF_USDA=30.588
NC_035087.1	66407527	.	C	T	.	.	MAF_INRAE=14.557;MAF_USDA=8.824
```
