## Supplemental Data 1 for "Development of a high-density 665 K SNP array for rainbow trout genome-wide genotyping": INRAE_USDA_MAF1.vcf (part 125 of 1714)

```
NC_035087.1	66407572	.	G	A	.	.	MAF_USDA=1.639
NC_035087.1	66407597	.	G	A	.	.	MAF_USDA=1.765
NC_035087.1	66407617	.	G	A	.	.	MAF_INRAE=14.557;MAF_USDA=4.118
NC_035087.1	66407634	.	A	G	.	.	MAF_INRAE=15.0;MAF_USDA=6.557
NC_035087.1	66407663	.	C	T	.	.	MAF_USDA=4.918
NC_035087.1	66407679	.	G	A	.	.	MAF_INRAE=9.167;MAF_USDA=2.459
NC_035087.1	66407687	.	C	A	.	.	MAF_INRAE=32.911;MAF_USDA=29.412
NC_035087.1	66407710	.	T	A	.	.	MAF_INRAE=14.557;MAF_USDA=3.529
NC_035087.1	66407751	.	T	C	.	.	MAF_INRAE=1.667;MAF_USDA=1.639
NC_035087.1	66407755	.	C	A	.	.	MAF_INRAE=14.557;MAF_USDA=4.118
NC_035087.1	66407776	.	G	A	.	.	MAF_INRAE=48.101;MAF_USDA=37.059
NC_035087.1	66407891	.	C	T	.	.	MAF_USDA=2.459
NC_035087.1	66407919	.	G	A	.	.	MAF_USDA=1.639
NC_035087.1	66407940	.	C	T	.	.	MAF_INRAE=32.278;MAF_USDA=30.588
NC_035087.1	66408000	.	G	A	.	.	MAF_INRAE=18.987;MAF_USDA=32.941
NC_035087.1	66408013	.	T	C	.	.	MAF_USDA=6.471
NC_035087.1	66408038	.	A	C	.	.	MAF_INRAE=47.468;MAF_USDA=30.588
NC_035087.1	66408039	.	C	T	.	.	MAF_USDA=2.459
NC_035087.1	66408053	.	C	A	.	.	MAF_INRAE=14.557;MAF_USDA=4.706
NC_035087.1	66408062	.	G	T	.	.	MAF_USDA=4.098
NC_035087.1	66408090	.	C	G	.	.	MAF_USDA=2.459
NC_035087.1	66408124	.	C	A	.	.	MAF_USDA=4.706
NC_035087.1	66408129	.	G	A	.	.	MAF_USDA=2.459
NC_035087.1	66408208	.	T	G	.	.	MAF_USDA=2.459
NC_035087.1	66408233	.	C	T	.	.	MAF_INRAE=14.557;MAF_USDA=5.294
NC_035087.1	66408241	.	A	C	.	.	MAF_INRAE=48.101;MAF_USDA=37.059
NC_035087.1	66408301	.	G	A	.	.	MAF_INRAE=48.101;MAF_USDA=37.647
NC_035087.1	66408334	.	C	A	.	.	MAF_USDA=1.639
NC_035087.1	66408339	.	C	A	.	.	MAF_USDA=2.459
NC_035087.1	66408353	.	A	C	.	.	MAF_INRAE=48.101;MAF_USDA=35.882
NC_035087.1	66408414	.	C	A	.	.	MAF_INRAE=48.101;MAF_USDA=36.471
NC_035087.1	66408455	.	C	A	.	.	MAF_INRAE=32.911;MAF_USDA=31.176
NC_035087.1	66408459	.	A	T	.	.	MAF_INRAE=46.835;MAF_USDA=35.882
NC_035087.1	66408505	.	G	A	.	.	MAF_INRAE=14.167;MAF_USDA=6.667
NC_035087.1	66408570	.	G	C	.	.	MAF_INRAE=5.833
NC_035087.1	66408615	.	G	C	.	.	MAF_INRAE=32.911;MAF_USDA=30.588
NC_035087.1	66408691	.	C	T	.	.	MAF_USDA=2.459
NC_035087.1	66408692	.	G	A	.	.	MAF_USDA=4.706
NC_035087.1	66408763	.	C	A	.	.	MAF_USDA=4.918
NC_035087.1	66408795	.	T	C	.	.	MAF_INRAE=48.101;MAF_USDA=35.882
NC_035087.1	66408814	.	C	T	.	.	MAF_INRAE=48.101;MAF_USDA=35.882
NC_035087.1	66408822	.	C	T	.	.	MAF_USDA=2.459
NC_035087.1	66408834	.	G	A	.	.	MAF_INRAE=18.354;MAF_USDA=20.0
NC_035087.1	66408877	.	A	T	.	.	MAF_USDA=1.639
NC_035087.1	66408936	.	T	C	.	.	MAF_INRAE=48.101;MAF_USDA=34.706
NC_035087.1	66409070	.	C	T	.	.	MAF_USDA=2.459
NC_035087.1	66409107	.	C	T	.	.	MAF_INRAE=36.709;MAF_USDA=41.176
NC_035087.1	66409115	.	C	T	.	.	MAF_USDA=2.459
NC_035087.1	66409139	.	C	T	.	.	MAF_INRAE=14.557;MAF_USDA=10.417
NC_035087.1	66409143	.	C	T	.	.	MAF_USDA=1.639
NC_035087.1	66409206	.	G	A	.	.	MAF_INRAE=15.0
NC_035087.1	66409224	.	C	G	.	.	MAF_USDA=2.459
NC_035087.1	66409313	.	G	T	.	.	MAF_INRAE=29.167
NC_035087.1	66409323	.	T	C	.	.	MAF_USDA=3.279
NC_035087.1	66409478	.	G	A	.	.	MAF_USDA=5.738
NC_035087.1	66409512	.	G	T	.	.	MAF_USDA=5.882
NC_035087.1	66409547	.	C	A	.	.	MAF_USDA=5.882
NC_035087.1	66409579	.	G	C	.	.	MAF_USDA=4.098
NC_035087.1	66409651	.	T	G	.	.	MAF_INRAE=22.785;MAF_USDA=39.412
NC_035087.1	66409716	.	C	T	.	.	MAF_USDA=12.295
NC_035087.1	66409730	.	G	C	.	.	MAF_INRAE=13.924;MAF_USDA=15.882
NC_035087.1	66409742	.	T	A	.	.	MAF_USDA=6.557
NC_035087.1	66409744	.	A	T	.	.	MAF_INRAE=5.0;MAF_USDA=4.918
NC_035087.1	66409756	.	C	T	.	.	MAF_USDA=4.098
NC_035087.1	66409772	.	C	T	.	.	MAF_USDA=4.098
NC_035087.1	66409804	.	T	G	.	.	MAF_USDA=4.918
NC_035087.1	66409952	.	C	A	.	.	MAF_USDA=6.471
NC_035087.1	66409974	.	C	T	.	.	MAF_USDA=1.639
NC_035087.1	66410015	.	C	A	.	.	MAF_INRAE=25.316;MAF_USDA=11.905
NC_035087.1	66410096	.	T	G	.	.	MAF_USDA=2.459
NC_035087.1	66410130	.	G	T	.	.	MAF_USDA=3.279
NC_035087.1	66410168	.	G	A	.	.	MAF_INRAE=5.0;MAF_USDA=4.918
NC_035087.1	66410192	.	G	A	.	.	MAF_USDA=5.738
NC_035087.1	66410220	.	G	A	.	.	MAF_USDA=5.738
NC_035087.1	66410261	.	T	C	.	.	MAF_USDA=12.295
NC_035087.1	66410289	.	C	T	.	.	MAF_INRAE=25.949;MAF_USDA=11.765
NC_035087.1	66410294	.	G	A	.	.	MAF_INRAE=2.5
NC_035087.1	66410352	.	A	C	.	.	MAF_INRAE=5.833
NC_035087.1	66410380	.	C	T	.	.	MAF_USDA=8.333
NC_035087.1	66410389	.	A	G	.	.	MAF_USDA=1.639
NC_035087.1	66410444	.	C	G	.	.	MAF_USDA=10.417
NC_035087.1	66410446	.	A	T	.	.	MAF_USDA=10.417
NC_035087.1	66410456	.	C	A	.	.	MAF_USDA=5.882
NC_035087.1	66410520	.	A	G	.	.	MAF_USDA=1.639
NC_035087.1	66410522	.	G	A	.	.	MAF_USDA=1.639
NC_035087.1	66410554	.	G	A	.	.	MAF_INRAE=21.053;MAF_USDA=37.5
NC_035087.1	66410596	.	T	A	.	.	MAF_INRAE=10.526;MAF_USDA=6.548
NC_035087.1	66410615	.	C	A	.	.	MAF_USDA=4.918
NC_035087.1	66410618	.	G	T	.	.	MAF_USDA=5.882
NC_035087.1	66410619	.	G	T	.	.	MAF_USDA=5.882
NC_035087.1	66410642	.	T	C	.	.	MAF_USDA=1.639
NC_035087.1	66410651	.	G	A	.	.	MAF_INRAE=18.354;MAF_USDA=6.471
NC_035087.1	66410689	.	C	T	.	.	MAF_USDA=1.639
NC_035087.1	66410721	.	G	T	.	.	MAF_INRAE=27.215;MAF_USDA=40.0
NC_035087.1	66410764	.	A	G	.	.	MAF_USDA=2.459
NC_035087.1	66410799	.	T	C	.	.	MAF_USDA=1.639
NC_035087.1	66410951	.	G	A	.	.	MAF_USDA=1.639
NC_035087.1	66410966	.	G	A	.	.	MAF_INRAE=5.833;MAF_USDA=13.115
NC_035087.1	66411003	.	C	A	.	.	MAF_INRAE=5.833
NC_035087.1	66411088	.	C	T	.	.	MAF_USDA=1.639
NC_035087.1	66411213	.	G	T	.	.	MAF_USDA=3.333
NC_035087.1	66411239	.	A	C	.	.	MAF_INRAE=8.228;MAF_USDA=4.118
NC_035087.1	66411265	.	T	C	.	.	MAF_USDA=1.639
NC_035087.1	66411278	.	C	A	.	.	MAF_USDA=5.882
NC_035087.1	66411288	.	T	G	.	.	MAF_USDA=4.098
NC_035087.1	66411357	.	A	G	.	.	MAF_USDA=1.639
NC_035087.1	66411367	.	C	T	.	.	MAF_USDA=1.639
NC_035087.1	66411454	.	T	A	.	.	MAF_INRAE=5.0
NC_035087.1	66411478	.	C	T	.	.	MAF_INRAE=8.228;MAF_USDA=4.118
NC_035087.1	66411496	.	G	A	.	.	MAF_USDA=4.098
NC_035087.1	66411498	.	G	A	.	.	MAF_USDA=4.098
NC_035087.1	66411621	.	G	C	.	.	MAF_INRAE=21.053;MAF_USDA=29.412
NC_035087.1	66411644	.	A	G	.	.	MAF_INRAE=21.053;MAF_USDA=49.412
NC_035087.1	66411871	.	T	C	.	.	MAF_INRAE=5.0
NC_035087.1	66411873	.	C	T	.	.	MAF_INRAE=28.481;MAF_USDA=41.176
NC_035087.1	66412207	.	C	T	.	.	MAF_USDA=5.738
NC_035087.1	66412264	.	G	A	.	.	MAF_INRAE=46.835;MAF_USDA=36.471
NC_035087.1	66412271	.	T	A	.	.	MAF_INRAE=28.481;MAF_USDA=42.353
NC_035087.1	66412272	.	T	C	.	.	MAF_INRAE=5.0
NC_035087.1	66412297	.	G	A	.	.	MAF_INRAE=28.481;MAF_USDA=42.353
NC_035087.1	66412332	.	C	A	.	.	MAF_INRAE=5.833;MAF_USDA=12.295
NC_035087.1	66412381	.	C	A	.	.	MAF_INRAE=14.557;MAF_USDA=16.471
NC_035087.1	66412385	.	G	C	.	.	MAF_INRAE=9.167;MAF_USDA=16.471
NC_035087.1	66412391	.	C	A	.	.	MAF_INRAE=14.557;MAF_USDA=16.471
NC_035087.1	66412395	.	T	A	.	.	MAF_INRAE=9.167;MAF_USDA=16.471
NC_035087.1	66412402	.	A	G	.	.	MAF_INRAE=14.557;MAF_USDA=15.882
NC_035087.1	66412411	.	C	T	.	.	MAF_INRAE=14.557;MAF_USDA=16.471
NC_035087.1	66412473	.	T	C	.	.	MAF_INRAE=29.114;MAF_USDA=50.0
NC_035087.1	66412490	.	C	G	.	.	MAF_INRAE=29.747;MAF_USDA=48.824
NC_035087.1	66412560	.	C	T	.	.	MAF_INRAE=46.203;MAF_USDA=36.471
NC_035087.1	66412604	.	G	C	.	.	MAF_USDA=2.459
NC_035087.1	66412626	.	G	C	.	.	MAF_INRAE=14.557;MAF_USDA=19.412
NC_035087.1	66412647	.	G	A	.	.	MAF_USDA=1.667
NC_035087.1	66412705	.	C	T	.	.	MAF_INRAE=3.333
NC_035087.1	66412785	.	A	G	.	.	MAF_USDA=27.083
NC_035087.1	66412800	.	C	T	.	.	MAF_USDA=4.098
NC_035087.1	66412804	.	G	A	.	.	MAF_INRAE=5.0
NC_035087.1	66412886	.	T	G	.	.	MAF_USDA=12.295
NC_035087.1	66412963	.	A	C	.	.	MAF_INRAE=10.833;MAF_USDA=2.459
NC_035087.1	66413088	.	C	T	.	.	MAF_INRAE=14.557;MAF_USDA=3.529
NC_035087.1	66413089	.	C	T	.	.	MAF_INRAE=14.167;MAF_USDA=3.529
NC_035087.1	66413181	.	C	T	.	.	MAF_INRAE=11.667;MAF_USDA=1.639
NC_035087.1	66413279	.	T	C	.	.	MAF_INRAE=13.924;MAF_USDA=6.471
NC_035087.1	66413283	.	A	T	.	.	MAF_USDA=4.918
NC_035087.1	66413293	.	G	A	.	.	MAF_INRAE=7.595;MAF_USDA=7.059
NC_035087.1	66413304	.	G	A	.	.	MAF_USDA=3.279
NC_035087.1	66413343	.	A	T	.	.	MAF_USDA=6.557
NC_035087.1	66413354	.	G	A	.	.	MAF_INRAE=8.228;MAF_USDA=6.471
NC_035087.1	66413355	.	T	C	.	.	MAF_INRAE=9.167;MAF_USDA=6.471
NC_035087.1	66413357	.	T	G	.	.	MAF_INRAE=9.167;MAF_USDA=6.471
NC_035087.1	66413392	.	T	C	.	.	MAF_INRAE=5.833;MAF_USDA=8.197
NC_035087.1	66413393	.	G	A	.	.	MAF_USDA=6.557
NC_035087.1	66413394	.	T	G	.	.	MAF_INRAE=5.833
NC_035087.1	66413404	.	A	C	.	.	MAF_INRAE=5.833;MAF_USDA=3.279
NC_035087.1	66413456	.	A	G	.	.	MAF_INRAE=29.114;MAF_USDA=43.529
NC_035087.1	66413519	.	A	T	.	.	MAF_INRAE=6.962;MAF_USDA=13.529
NC_035087.1	66413533	.	C	A	.	.	MAF_USDA=3.279
NC_035087.1	66413691	.	T	C	.	.	MAF_INRAE=24.051;MAF_USDA=44.118
NC_035087.1	66413694	.	G	C	.	.	MAF_USDA=4.167
NC_035087.1	66413719	.	G	T	.	.	MAF_INRAE=5.0
NC_035087.1	66413793	.	G	A	.	.	MAF_INRAE=18.354;MAF_USDA=6.471
NC_035087.1	66413807	.	C	T	.	.	MAF_INRAE=18.354;MAF_USDA=6.471
NC_035087.1	66413850	.	C	G	.	.	MAF_INRAE=14.557;MAF_USDA=7.059
NC_035087.1	66413851	.	A	C	.	.	MAF_INRAE=25.0;MAF_USDA=44.706
NC_035087.1	66413897	.	C	A	.	.	MAF_INRAE=14.557;MAF_USDA=3.529
NC_035087.1	66413910	.	G	A	.	.	MAF_INRAE=5.833;MAF_USDA=1.639
NC_035087.1	66413922	.	A	G	.	.	MAF_USDA=4.918
NC_035087.1	66413977	.	G	A	.	.	MAF_INRAE=14.557;MAF_USDA=5.882
NC_035087.1	66414043	.	G	T	.	.	MAF_INRAE=7.595;MAF_USDA=4.706
NC_035087.1	66414195	.	C	A	.	.	MAF_INRAE=8.228;MAF_USDA=4.706
NC_035087.1	66414232	.	C	T	.	.	MAF_USDA=1.639
NC_035087.1	66414235	.	T	C	.	.	MAF_INRAE=37.975;MAF_USDA=15.882
NC_035087.1	66414296	.	G	A	.	.	MAF_INRAE=47.468;MAF_USDA=35.882
NC_035087.1	66414310	.	T	G	.	.	MAF_INRAE=14.557;MAF_USDA=5.294
NC_035087.1	66414349	.	C	A	.	.	MAF_INRAE=3.333;MAF_USDA=1.639
NC_035087.1	66414351	.	G	C	.	.	MAF_INRAE=5.833;MAF_USDA=9.412
NC_035087.1	66414563	.	C	T	.	.	MAF_USDA=1.639
NC_035087.1	66414636	.	G	A	.	.	MAF_INRAE=27.848;MAF_USDA=44.706
NC_035087.1	66414688	.	T	G	.	.	MAF_INRAE=21.053;MAF_USDA=41.176
NC_035087.1	66414727	.	C	A	.	.	MAF_INRAE=5.833;MAF_USDA=9.412
NC_035087.1	66414745	.	G	A	.	.	MAF_USDA=5.882
NC_035087.1	66414751	.	G	A	.	.	MAF_INRAE=13.924;MAF_USDA=6.471
NC_035087.1	66414760	.	A	C	.	.	MAF_USDA=1.765
NC_035087.1	66414828	.	A	T	.	.	MAF_INRAE=27.848;MAF_USDA=44.706
NC_035087.1	66414974	.	C	T	.	.	MAF_INRAE=13.924;MAF_USDA=6.471
NC_035087.1	66414981	.	G	T	.	.	MAF_INRAE=13.924;MAF_USDA=6.471
NC_035087.1	66414997	.	T	A	.	.	MAF_INRAE=4.167;MAF_USDA=21.311
NC_035087.1	66415020	.	C	T	.	.	MAF_INRAE=14.557;MAF_USDA=6.471
NC_035087.1	66415030	.	T	A	.	.	MAF_USDA=2.459
NC_035087.1	66415053	.	C	T	.	.	MAF_INRAE=5.833;MAF_USDA=9.412
NC_035087.1	66415135	.	G	A	.	.	MAF_USDA=3.279
NC_035087.1	66415151	.	C	T	.	.	MAF_USDA=1.639
NC_035087.1	66415244	.	C	T	.	.	MAF_USDA=4.118
NC_035087.1	66415431	.	T	A	.	.	MAF_USDA=13.043
NC_035087.1	66416061	.	C	G	.	.	MAF_USDA=8.333
NC_035087.1	66416071	.	G	A	.	.	MAF_USDA=18.75
NC_035087.1	66416174	.	T	C	.	.	MAF_USDA=15.476
NC_035087.1	66416354	.	G	T	.	.	MAF_USDA=4.098
NC_035087.1	66416362	.	G	C	.	.	MAF_INRAE=9.167;MAF_USDA=19.672
NC_035087.1	66416380	.	C	T	.	.	MAF_INRAE=5.0;MAF_USDA=3.279
NC_035087.1	66416392	.	ATTGTGCCTTTTAG	ATTGTGCCTTTTAC	.	.	MAF_USDA=18.75
NC_035087.1	66416405	.	G	C	.	.	MAF_INRAE=5.263
NC_035087.1	66416414	.	G	T	.	.	MAF_USDA=4.918
NC_035087.1	66416487	.	G	A	.	.	MAF_USDA=5.738
NC_035087.1	66416539	.	C	A	.	.	MAF_USDA=7.059
NC_035087.1	66416610	.	T	A	.	.	MAF_INRAE=7.5;MAF_USDA=17.213
NC_035087.1	66416627	.	C	A	.	.	MAF_INRAE=13.924;MAF_USDA=7.059
NC_035087.1	66416630	.	T	G	.	.	MAF_INRAE=7.595;MAF_USDA=4.118
NC_035087.1	66416784	.	C	T	.	.	MAF_USDA=4.098
NC_035087.1	66416802	.	C	G	.	.	MAF_USDA=1.639
NC_035087.1	66416963	.	A	T	.	.	MAF_INRAE=25.0
NC_035087.1	66416997	.	T	C	.	.	MAF_INRAE=16.456;MAF_USDA=6.471
NC_035087.1	66417061	.	A	T	.	.	MAF_USDA=4.918
NC_035087.1	66417063	.	C	T	.	.	MAF_INRAE=5.0
NC_035087.1	66417149	.	A	C	.	.	MAF_USDA=1.639
NC_035087.1	66417158	.	C	T	.	.	MAF_INRAE=25.316;MAF_USDA=11.765
NC_035087.1	66417202	.	T	G	.	.	MAF_INRAE=6.667;MAF_USDA=1.639
NC_035087.1	66417205	.	G	C	.	.	MAF_INRAE=6.667;MAF_USDA=1.639
NC_035087.1	66417209	.	T	C	.	.	MAF_INRAE=14.557;MAF_USDA=10.417
NC_035087.1	66417215	.	C	G	.	.	MAF_INRAE=14.557;MAF_USDA=5.294
NC_035087.1	66417252	.	C	A	.	.	MAF_USDA=3.279
NC_035087.1	66417283	.	G	A	.	.	MAF_USDA=1.639
NC_035087.1	66417288	.	A	T	.	.	MAF_USDA=1.639
NC_035087.1	66417351	.	C	T	.	.	MAF_USDA=2.353
NC_035087.1	66417451	.	A	G	.	.	MAF_USDA=3.279
NC_035087.1	66417498	.	G	A	.	.	MAF_INRAE=14.557;MAF_USDA=5.294
NC_035087.1	66417536	.	C	A	.	.	MAF_INRAE=3.333;MAF_USDA=11.905
NC_035087.1	66417562	.	T	C	.	.	MAF_INRAE=36.709;MAF_USDA=42.941
NC_035087.1	66417584	.	A	C	.	.	MAF_INRAE=8.228;MAF_USDA=8.235
NC_035087.1	66417679	.	T	C	.	.	MAF_USDA=5.882
NC_035087.1	66417736	.	T	G	.	.	MAF_INRAE=14.557;MAF_USDA=5.294
NC_035087.1	66417787	.	C	A	.	.	MAF_INRAE=20.253;MAF_USDA=8.333
NC_035087.1	66417788	.	C	A	.	.	MAF_INRAE=36.076;MAF_USDA=43.452
NC_035087.1	66417819	.	G	T	.	.	MAF_USDA=4.918
NC_035087.1	66417861	.	G	C	.	.	MAF_USDA=4.098
NC_035087.1	66417876	.	G	A	.	.	MAF_INRAE=36.709;MAF_USDA=40.164
NC_035087.1	66417911	.	G	A	.	.	MAF_INRAE=1.667;MAF_USDA=1.639
NC_035087.1	66417956	.	A	G	.	.	MAF_USDA=4.098
NC_035087.1	66418078	.	C	T	.	.	MAF_USDA=2.459
NC_035087.1	66418091	.	C	T	.	.	MAF_USDA=1.639
NC_035087.1	66418105	.	C	T	.	.	MAF_INRAE=17.089;MAF_USDA=15.294
NC_035087.1	66418106	.	T	C	.	.	MAF_INRAE=35.833;MAF_USDA=40.0
NC_035087.1	66418147	.	C	T	.	.	MAF_INRAE=17.089;MAF_USDA=12.353
NC_035087.1	66418253	.	T	C	.	.	MAF_USDA=7.377
NC_035087.1	66418298	.	C	G	.	.	MAF_INRAE=17.089;MAF_USDA=15.294
NC_035087.1	66418302	.	T	G	.	.	MAF_INRAE=17.5;MAF_USDA=15.882
NC_035087.1	66418355	.	T	A	.	.	MAF_INRAE=36.709;MAF_USDA=42.353
NC_035087.1	66418382	.	G	C	.	.	MAF_INRAE=42.105;MAF_USDA=22.353
NC_035087.1	66418386	.	A	C	.	.	MAF_USDA=37.647
NC_035087.1	66418413	.	A	G	.	.	MAF_USDA=2.459
NC_035087.1	66418452	.	A	G	.	.	MAF_USDA=37.5
NC_035087.1	66418479	.	G	A	.	.	MAF_USDA=11.176
NC_035087.1	66418506	.	T	A	.	.	MAF_INRAE=10.833;MAF_USDA=3.529
NC_035087.1	66418517	.	G	A	.	.	MAF_USDA=1.639
NC_035087.1	66418538	.	T	C	.	.	MAF_INRAE=42.405;MAF_USDA=41.667
NC_035087.1	66418640	.	C	A	.	.	MAF_INRAE=5.0
NC_035087.1	66418660	.	T	C	.	.	MAF_USDA=31.25
NC_035087.1	66418712	.	A	T	.	.	MAF_INRAE=5.263;MAF_USDA=8.235
NC_035087.1	66418714	.	G	T	.	.	MAF_USDA=43.75
NC_035087.1	66418715	.	T	C	.	.	MAF_USDA=8.235
NC_035087.1	66418729	.	T	G	.	.	MAF_USDA=1.639
NC_035087.1	66418746	.	G	A	.	.	MAF_USDA=7.377
NC_035087.1	66418755	.	C	A	.	.	MAF_INRAE=42.105;MAF_USDA=37.647
NC_035087.1	66418771	.	C	G	.	.	MAF_INRAE=42.105;MAF_USDA=27.059
NC_035087.1	66418788	.	A	C	.	.	MAF_INRAE=31.579;MAF_USDA=50.0
NC_035087.1	66418814	.	G	A	.	.	MAF_USDA=1.639
NC_035087.1	66419022	.	T	G	.	.	MAF_INRAE=15.833
NC_035087.1	66419062	.	A	T	.	.	MAF_USDA=25.0
NC_035087.1	66419244	.	C	T	.	.	MAF_USDA=1.639
NC_035087.1	66419313	.	C	T	.	.	MAF_INRAE=1.667;MAF_USDA=9.836
NC_035087.1	66419314	.	C	A	.	.	MAF_INRAE=1.667;MAF_USDA=9.016
NC_035087.1	66419345	.	G	T	.	.	MAF_INRAE=38.608;MAF_USDA=38.235
NC_035087.1	66419397	.	A	G	.	.	MAF_USDA=4.098
NC_035087.1	66419451	.	C	T	.	.	MAF_INRAE=46.667;MAF_USDA=22.941
NC_035087.1	66419463	.	C	G	.	.	MAF_INRAE=45.57;MAF_USDA=22.941
NC_035087.1	66419544	.	C	A	.	.	MAF_INRAE=16.456;MAF_USDA=16.471
NC_035087.1	66419570	.	G	T	.	.	MAF_USDA=2.353
NC_035087.1	66419688	.	G	A	.	.	MAF_USDA=3.279
NC_035087.1	66419735	.	A	G	.	.	MAF_USDA=1.639
NC_035087.1	66419736	.	T	C	.	.	MAF_INRAE=14.557;MAF_USDA=16.471
NC_035087.1	66419782	.	G	T	.	.	MAF_INRAE=46.203;MAF_USDA=24.118
NC_035087.1	66419796	.	G	T	.	.	MAF_USDA=1.639
NC_035087.1	66419935	.	C	T	.	.	MAF_USDA=8.197
NC_035087.1	66419985	.	G	T	.	.	MAF_USDA=1.639
NC_035087.1	66420018	.	C	A	.	.	MAF_INRAE=17.089;MAF_USDA=11.765
NC_035087.1	66420031	.	T	C	.	.	MAF_USDA=2.353
NC_035087.1	66420040	.	T	G	.	.	MAF_INRAE=36.709;MAF_USDA=40.0
NC_035087.1	66420092	.	G	A	.	.	MAF_INRAE=46.203;MAF_USDA=23.529
NC_035087.1	66420104	.	T	C	.	.	MAF_INRAE=3.333;MAF_USDA=4.167
NC_035087.1	66420180	.	A	T	.	.	MAF_USDA=3.279
NC_035087.1	66420189	.	G	T	.	.	MAF_USDA=3.279
NC_035087.1	66420238	.	A	G	.	.	MAF_INRAE=35.443;MAF_USDA=43.529
NC_035087.1	66420292	.	C	A	.	.	MAF_INRAE=46.203;MAF_USDA=24.118
NC_035087.1	66420295	.	C	T	.	.	MAF_INRAE=10.833;MAF_USDA=5.882
NC_035087.1	66420337	.	G	T	.	.	MAF_USDA=1.639
NC_035087.1	66420400	.	A	C	.	.	MAF_USDA=4.098
NC_035087.1	66420426	.	G	A	.	.	MAF_USDA=4.098
NC_035087.1	66420500	.	C	A	.	.	MAF_INRAE=36.709;MAF_USDA=39.412
NC_035087.1	66420512	.	G	A	.	.	MAF_INRAE=1.667;MAF_USDA=1.639
NC_035087.1	66420601	.	G	A	.	.	MAF_USDA=2.083
NC_035087.1	66420624	.	T	C	.	.	MAF_INRAE=37.342;MAF_USDA=37.647
NC_035087.1	66420665	.	A	T	.	.	MAF_USDA=6.557
NC_035087.1	66420731	.	T	G	.	.	MAF_INRAE=43.671;MAF_USDA=24.118
NC_035087.1	66420734	.	G	A	.	.	MAF_USDA=4.098
NC_035087.1	66420742	.	T	G	.	.	MAF_INRAE=15.789;MAF_USDA=12.353
NC_035087.1	66420755	.	C	A	.	.	MAF_INRAE=26.316;MAF_USDA=5.294
NC_035087.1	66420837	.	G	A	.	.	MAF_USDA=1.639
NC_035087.1	66420861	.	A	G	.	.	MAF_USDA=2.353
NC_035087.1	66420944	.	G	A	.	.	MAF_INRAE=17.089;MAF_USDA=15.294
NC_035087.1	66420975	.	C	T	.	.	MAF_USDA=2.353
NC_035087.1	66421027	.	A	T	.	.	MAF_INRAE=14.557;MAF_USDA=5.294
NC_035087.1	66421031	.	C	T	.	.	MAF_INRAE=17.089;MAF_USDA=14.706
NC_035087.1	66421051	.	G	A	.	.	MAF_INRAE=36.709;MAF_USDA=42.941
NC_035087.1	66421100	.	C	T	.	.	MAF_INRAE=1.667
NC_035087.1	66421127	.	A	T	.	.	MAF_INRAE=14.557;MAF_USDA=4.706
NC_035087.1	66421144	.	A	G	.	.	MAF_INRAE=37.342;MAF_USDA=37.059
NC_035087.1	66421151	.	T	C	.	.	MAF_INRAE=37.342;MAF_USDA=38.824
NC_035087.1	66421174	.	C	T	.	.	MAF_INRAE=2.5;MAF_USDA=4.167
NC_035087.1	66421206	.	C	T	.	.	MAF_USDA=3.279
NC_035087.1	66421224	.	T	C	.	.	MAF_INRAE=14.557;MAF_USDA=5.294
NC_035087.1	66421228	.	G	A	.	.	MAF_USDA=3.279
NC_035087.1	66421340	.	G	T	.	.	MAF_INRAE=16.456;MAF_USDA=11.765
NC_035087.1	66421354	.	A	T	.	.	MAF_INRAE=14.557;MAF_USDA=5.294
NC_035087.1	66421471	.	C	G	.	.	MAF_INRAE=45.57;MAF_USDA=24.706
NC_035087.1	66421472	.	C	T	.	.	MAF_INRAE=46.667;MAF_USDA=24.706
NC_035087.1	66421496	.	G	C	.	.	MAF_INRAE=45.57;MAF_USDA=25.294
NC_035087.1	66421542	.	G	A	.	.	MAF_INRAE=28.481;MAF_USDA=47.059
NC_035087.1	66421555	.	C	T	.	.	MAF_INRAE=31.646;MAF_USDA=14.118
NC_035087.1	66421591	.	G	A	.	.	MAF_USDA=1.639
NC_035087.1	66421595	.	A	T	.	.	MAF_USDA=1.639
NC_035087.1	66421629	.	A	T	.	.	MAF_INRAE=46.835;MAF_USDA=24.118
NC_035087.1	66421656	.	A	G	.	.	MAF_INRAE=17.089;MAF_USDA=12.353
NC_035087.1	66421681	.	T	C	.	.	MAF_USDA=2.459
NC_035087.1	66421690	.	T	C	.	.	MAF_INRAE=1.667;MAF_USDA=1.639
NC_035087.1	66421737	.	C	T	.	.	MAF_INRAE=13.924;MAF_USDA=5.294
NC_035087.1	66421742	.	C	T	.	.	MAF_USDA=2.353
NC_035087.1	66421754	.	G	A	.	.	MAF_INRAE=17.089;MAF_USDA=14.118
NC_035087.1	66421810	.	C	T	.	.	MAF_USDA=9.016
NC_035087.1	66421821	.	G	A	.	.	MAF_INRAE=14.557;MAF_USDA=5.294
NC_035087.1	66421829	.	G	A	.	.	MAF_USDA=9.836
NC_035087.1	66421861	.	G	A	.	.	MAF_INRAE=15.0
NC_035087.1	66421863	.	C	A	.	.	MAF_INRAE=15.0
NC_035087.1	66421920	.	G	C	.	.	MAF_USDA=1.667
NC_035087.1	66421941	.	C	T	.	.	MAF_USDA=1.639
NC_035087.1	66422155	.	C	T	.	.	MAF_INRAE=14.557;MAF_USDA=16.471
NC_035087.1	66422277	.	T	A	.	.	MAF_INRAE=36.709;MAF_USDA=41.765
NC_035087.1	66422307	.	C	T	.	.	MAF_USDA=7.377
NC_035087.1	66422327	.	T	C	.	.	MAF_INRAE=32.278;MAF_USDA=18.824
NC_035087.1	66422367	.	A	T	.	.	MAF_USDA=11.176
NC_035087.1	66422386	.	A	C	.	.	MAF_INRAE=17.089;MAF_USDA=14.706
NC_035087.1	66422416	.	T	C	.	.	MAF_INRAE=37.342;MAF_USDA=42.353
NC_035087.1	66422471	.	T	A	.	.	MAF_INRAE=46.203;MAF_USDA=23.529
NC_035087.1	66422523	.	G	A	.	.	MAF_USDA=2.353
NC_035087.1	66422576	.	A	G	.	.	MAF_INRAE=17.089;MAF_USDA=12.353
NC_035087.1	66422617	.	T	G	.	.	MAF_USDA=5.882
NC_035087.1	66422630	.	T	G	.	.	MAF_INRAE=31.013;MAF_USDA=14.118
NC_035087.1	66422638	.	G	A	.	.	MAF_INRAE=36.709;MAF_USDA=42.353
NC_035087.1	66422652	.	G	T	.	.	MAF_USDA=1.639
NC_035087.1	66422676	.	T	C	.	.	MAF_USDA=4.918
NC_035087.1	66422679	.	C	T	.	.	MAF_INRAE=10.833;MAF_USDA=5.294
NC_035087.1	66422692	.	T	G	.	.	MAF_USDA=4.098
NC_035087.1	66422717	.	T	A	.	.	MAF_INRAE=20.886;MAF_USDA=6.471
NC_035087.1	66422733	.	T	G	.	.	MAF_INRAE=17.089;MAF_USDA=16.471
NC_035087.1	66422746	.	G	T	.	.	MAF_INRAE=36.709;MAF_USDA=42.353
NC_035087.1	66422749	.	C	T	.	.	MAF_USDA=1.639
NC_035087.1	66422797	.	G	A	.	.	MAF_INRAE=15.823;MAF_USDA=5.882
NC_035087.1	66422838	.	G	A	.	.	MAF_USDA=2.353
NC_035087.1	66422842	.	T	G	.	.	MAF_USDA=1.639
NC_035087.1	66422889	.	C	G	.	.	MAF_INRAE=16.456;MAF_USDA=15.882
NC_035087.1	66422984	.	C	T	.	.	MAF_USDA=2.353
NC_035087.1	66423013	.	G	T	.	.	MAF_USDA=2.459
NC_035087.1	66423071	.	G	T	.	.	MAF_USDA=1.639
NC_035087.1	66423084	.	C	A	.	.	MAF_INRAE=44.937;MAF_USDA=24.118
NC_035087.1	66423130	.	G	A	.	.	MAF_USDA=4.706
NC_035087.1	66423147	.	C	A	.	.	MAF_INRAE=31.646;MAF_USDA=18.824
NC_035087.1	66423186	.	C	A	.	.	MAF_USDA=1.639
NC_035087.1	66423262	.	A	C	.	.	MAF_USDA=2.459
NC_035087.1	66423317	.	T	C	.	.	MAF_INRAE=3.333;MAF_USDA=1.639
NC_035087.1	66423375	.	C	A	.	.	MAF_USDA=3.279
NC_035087.1	66423465	.	T	C	.	.	MAF_USDA=3.333
NC_035087.1	66423579	.	T	C	.	.	MAF_INRAE=38.608;MAF_USDA=41.176
NC_035087.1	66423688	.	C	T	.	.	MAF_USDA=4.098
NC_035087.1	66423722	.	G	A	.	.	MAF_INRAE=17.089;MAF_USDA=14.706
NC_035087.1	66423770	.	G	A	.	.	MAF_INRAE=5.0
NC_035087.1	66423811	.	G	T	.	.	MAF_INRAE=37.342;MAF_USDA=42.941
NC_035087.1	66423827	.	G	T	.	.	MAF_INRAE=17.089;MAF_USDA=15.294
NC_035087.1	66423854	.	C	A	.	.	MAF_INRAE=17.089;MAF_USDA=10.417
NC_035087.1	66423859	.	T	C	.	.	MAF_USDA=1.639
NC_035087.1	66423883	.	G	A	.	.	MAF_USDA=4.098
NC_035087.1	66423891	.	T	A	.	.	MAF_USDA=8.197
NC_035087.1	66423893	.	G	T	.	.	MAF_USDA=2.353
NC_035087.1	66423936	.	T	A	.	.	MAF_INRAE=14.557;MAF_USDA=16.471
NC_035087.1	66423948	.	G	A	.	.	MAF_INRAE=14.557;MAF_USDA=5.294
NC_035087.1	66423951	.	C	T	.	.	MAF_INRAE=17.089;MAF_USDA=11.176
NC_035087.1	66423953	.	A	G	.	.	MAF_INRAE=35.0;MAF_USDA=42.941
NC_035087.1	66423975	.	A	C	.	.	MAF_INRAE=17.089;MAF_USDA=15.882
NC_035087.1	66423977	.	T	A	.	.	MAF_USDA=2.459
NC_035087.1	66424004	.	G	T	.	.	MAF_USDA=9.016
NC_035087.1	66424065	.	C	A	.	.	MAF_USDA=1.639
NC_035087.1	66424098	.	A	G	.	.	MAF_INRAE=17.089;MAF_USDA=14.706
NC_035087.1	66424099	.	G	T	.	.	MAF_USDA=9.016
NC_035087.1	66424121	.	G	A	.	.	MAF_INRAE=17.089;MAF_USDA=7.059
NC_035087.1	66424245	.	G	A	.	.	MAF_INRAE=20.886;MAF_USDA=8.235
NC_035087.1	66424274	.	C	A	.	.	MAF_USDA=5.738
NC_035087.1	66424348	.	G	T	.	.	MAF_INRAE=17.089;MAF_USDA=14.706
NC_035087.1	66424353	.	T	C	.	.	MAF_INRAE=45.57;MAF_USDA=23.529
NC_035087.1	66424376	.	G	T	.	.	MAF_INRAE=3.333;MAF_USDA=1.639
NC_035087.1	66424423	.	C	T	.	.	MAF_USDA=2.459
NC_035087.1	66424435	.	A	G	.	.	MAF_INRAE=17.089;MAF_USDA=15.294
NC_035087.1	66424526	.	A	G	.	.	MAF_INRAE=17.089;MAF_USDA=11.765
NC_035087.1	66424608	.	C	A	.	.	MAF_USDA=4.098
NC_035087.1	66424695	.	C	T	.	.	MAF_INRAE=14.557;MAF_USDA=12.5
NC_035087.1	66424781	.	C	T	.	.	MAF_USDA=2.459
NC_035087.1	66424805	.	C	T	.	.	MAF_USDA=9.016
NC_035087.1	66424820	.	C	T	.	.	MAF_INRAE=46.203;MAF_USDA=24.118
NC_035087.1	66424878	.	A	C	.	.	MAF_USDA=4.098
NC_035087.1	66424941	.	G	A	.	.	MAF_INRAE=17.089;MAF_USDA=14.583
NC_035087.1	66424945	.	A	G	.	.	MAF_USDA=2.459
NC_035087.1	66424969	.	C	T	.	.	MAF_INRAE=46.203;MAF_USDA=24.118
NC_035087.1	66424978	.	C	T	.	.	MAF_USDA=3.279
NC_035087.1	66425014	.	C	T	.	.	MAF_USDA=5.738
NC_035087.1	66425057	.	A	G	.	.	MAF_INRAE=17.089;MAF_USDA=14.706
NC_035087.1	66425092	.	T	C	.	.	MAF_USDA=7.377
NC_035087.1	66425093	.	G	A	.	.	MAF_INRAE=1.667;MAF_USDA=1.639
NC_035087.1	66425095	.	T	A	.	.	MAF_INRAE=34.167;MAF_USDA=11.765
NC_035087.1	66425114	.	A	G	.	.	MAF_USDA=11.176
NC_035087.1	66425123	.	C	T	.	.	MAF_USDA=7.377
NC_035087.1	66425222	.	G	C	.	.	MAF_USDA=2.459
NC_035087.1	66425231	.	G	A	.	.	MAF_USDA=2.976
NC_035087.1	66425292	.	G	A	.	.	MAF_USDA=13.934
NC_035087.1	66425318	.	A	C	.	.	MAF_USDA=32.53
NC_035087.1	66426509	.	A	G	.	.	MAF_INRAE=13.158;MAF_USDA=17.059
NC_035087.1	66426642	.	C	T	.	.	MAF_USDA=14.583
NC_035087.1	66426665	.	C	T	.	.	MAF_USDA=37.5
NC_035087.1	66426794	.	G	A	.	.	MAF_INRAE=5.833
NC_035087.1	66426828	.	G	T	.	.	MAF_INRAE=6.667;MAF_USDA=27.083
NC_035087.1	66427106	.	C	T	.	.	MAF_USDA=2.459
NC_035087.1	66427168	.	A	G	.	.	MAF_USDA=13.043
NC_035087.1	66428830	.	C	T	.	.	MAF_USDA=14.881
NC_035087.1	66428860	.	C	T	.	.	MAF_INRAE=6.667
NC_035087.1	66428889	.	G	A	.	.	MAF_INRAE=3.333
NC_035087.1	66428940	.	G	A	.	.	MAF_USDA=7.647
NC_035087.1	66428985	.	T	C	.	.	MAF_USDA=32.609
NC_035087.1	66429158	.	G	C	.	.	MAF_USDA=2.459
NC_035087.1	66429161	.	C	A	.	.	MAF_INRAE=2.5
NC_035087.1	66429179	.	G	A	.	.	MAF_INRAE=15.823;MAF_USDA=7.647
NC_035087.1	66429186	.	G	A	.	.	MAF_INRAE=3.333
NC_035087.1	66429221	.	C	G	.	.	MAF_INRAE=4.167
NC_035087.1	66429230	.	C	T	.	.	MAF_USDA=1.639
NC_035087.1	66429231	.	G	C	.	.	MAF_INRAE=16.667;MAF_USDA=15.294
NC_035087.1	66429240	.	C	T	.	.	MAF_USDA=11.765
NC_035087.1	66429241	.	G	A	.	.	MAF_USDA=20.833
NC_035087.1	66429250	.	A	C	.	.	MAF_USDA=2.459
NC_035087.1	66429259	.	G	C	.	.	MAF_USDA=14.754
NC_035087.1	66429282	.	G	A	.	.	MAF_USDA=3.279
NC_035087.1	66429322	.	G	A	.	.	MAF_USDA=2.459
NC_035087.1	66429331	.	C	T	.	.	MAF_USDA=3.279
NC_035087.1	66429346	.	C	T	.	.	MAF_USDA=16.667
NC_035087.1	66429347	.	G	A	.	.	MAF_USDA=8.333
NC_035087.1	66429363	.	C	G	.	.	MAF_USDA=5.952
NC_035087.1	66429375	.	C	T	.	.	MAF_USDA=9.524
NC_035087.1	66429431	.	T	A	.	.	MAF_USDA=3.279
NC_035087.1	66429438	.	A	C	.	.	MAF_USDA=4.918
NC_035087.1	66429447	.	C	T	.	.	MAF_USDA=30.435
NC_035087.1	66429462	.	C	T	.	.	MAF_USDA=3.279
NC_035087.1	66429525	.	G	T	.	.	MAF_USDA=1.639
NC_035087.1	66429559	.	T	A	.	.	MAF_INRAE=30.833;MAF_USDA=37.5
NC_035087.1	66429569	.	A	T	.	.	MAF_INRAE=9.167;MAF_USDA=15.294
NC_035087.1	66429581	.	T	C	.	.	MAF_USDA=22.917
NC_035087.1	66429602	.	A	C	.	.	MAF_INRAE=33.333;MAF_USDA=43.75
NC_035087.1	66429628	.	C	T	.	.	MAF_USDA=3.279
NC_035087.1	66429698	.	G	A	.	.	MAF_INRAE=18.333;MAF_USDA=20.833
NC_035087.1	66429701	.	C	G	.	.	MAF_INRAE=45.0;MAF_USDA=27.083
NC_035087.1	66429703	.	T	C	.	.	MAF_USDA=8.333
NC_035087.1	66429723	.	G	A	.	.	MAF_INRAE=36.667;MAF_USDA=37.647
NC_035087.1	66429779	.	G	A	.	.	MAF_USDA=17.213
NC_035087.1	66429788	.	G	A	.	.	MAF_INRAE=1.667;MAF_USDA=16.393
NC_035087.1	66429804	.	C	A	.	.	MAF_INRAE=46.203;MAF_USDA=24.118
NC_035087.1	66429811	.	G	A	.	.	MAF_INRAE=35.443;MAF_USDA=27.059
NC_035087.1	66429817	.	T	C	.	.	MAF_USDA=3.279
NC_035087.1	66429821	.	T	C	.	.	MAF_INRAE=36.709;MAF_USDA=41.765
NC_035087.1	66429857	.	T	C	.	.	MAF_INRAE=46.203;MAF_USDA=23.529
NC_035087.1	66429874	.	A	T	.	.	MAF_INRAE=42.105;MAF_USDA=41.803
NC_035087.1	66429880	.	C	T	.	.	MAF_USDA=9.016
NC_035087.1	66429960	.	C	T	.	.	MAF_INRAE=37.342;MAF_USDA=42.353
NC_035087.1	66430002	.	C	T	.	.	MAF_INRAE=36.709;MAF_USDA=38.824
NC_035087.1	66430087	.	G	A	.	.	MAF_INRAE=14.557;MAF_USDA=8.333
NC_035087.1	66430139	.	C	G	.	.	MAF_INRAE=36.709;MAF_USDA=41.176
NC_035087.1	66430224	.	C	A	.	.	MAF_INRAE=17.089;MAF_USDA=11.765
NC_035087.1	66430253	.	A	G	.	.	MAF_INRAE=17.089;MAF_USDA=14.706
NC_035087.1	66430370	.	T	C	.	.	MAF_INRAE=14.557;MAF_USDA=4.706
NC_035087.1	66430408	.	G	T	.	.	MAF_USDA=1.639
NC_035087.1	66430426	.	C	A	.	.	MAF_INRAE=31.013;MAF_USDA=47.647
NC_035087.1	66430429	.	T	G	.	.	MAF_INRAE=47.5;MAF_USDA=23.529
NC_035087.1	66430477	.	T	G	.	.	MAF_USDA=4.918
NC_035087.1	66430494	.	A	T	.	.	MAF_USDA=4.098
NC_035087.1	66430506	.	C	T	.	.	MAF_USDA=1.639
NC_035087.1	66430528	.	C	T	.	.	MAF_USDA=1.639
NC_035087.1	66430565	.	C	T	.	.	MAF_INRAE=42.105;MAF_USDA=45.833
NC_035087.1	66434502	.	A	G	.	.	MAF_USDA=10.417
NC_035087.1	66434545	.	C	A	.	.	MAF_USDA=10.417
NC_035087.1	66434739	.	C	A	.	.	MAF_USDA=4.706
NC_035087.1	66434856	.	G	A	.	.	MAF_INRAE=17.089;MAF_USDA=15.882
NC_035087.1	66434892	.	T	A	.	.	MAF_USDA=4.167
NC_035087.1	66434960	.	G	A	.	.	MAF_INRAE=35.443;MAF_USDA=32.941
NC_035087.1	66434968	.	C	T	.	.	MAF_USDA=2.459
NC_035087.1	66434996	.	C	A	.	.	MAF_INRAE=8.228;MAF_USDA=4.118
NC_035087.1	66435047	.	G	A	.	.	MAF_INRAE=14.557;MAF_USDA=5.294
NC_035087.1	66435142	.	G	C	.	.	MAF_INRAE=35.833;MAF_USDA=22.917
NC_035087.1	66435143	.	T	A	.	.	MAF_INRAE=35.833;MAF_USDA=22.917
NC_035087.1	66435146	.	G	A	.	.	MAF_INRAE=44.167;MAF_USDA=39.583
NC_035087.1	66435204	.	T	C	.	.	MAF_INRAE=46.203;MAF_USDA=24.118
NC_035087.1	66435236	.	G	T	.	.	MAF_USDA=2.459
NC_035087.1	66435356	.	G	A	.	.	MAF_INRAE=17.089;MAF_USDA=7.059
NC_035087.1	66435391	.	C	T	.	.	MAF_INRAE=16.456;MAF_USDA=14.706
NC_035087.1	66435416	.	G	A	.	.	MAF_INRAE=29.114;MAF_USDA=11.765
NC_035087.1	66435547	.	T	C	.	.	MAF_INRAE=17.089;MAF_USDA=14.706
NC_035087.1	66435568	.	C	T	.	.	MAF_USDA=1.639
NC_035087.1	66435591	.	G	T	.	.	MAF_INRAE=17.089;MAF_USDA=14.706
NC_035087.1	66435594	.	C	T	.	.	MAF_INRAE=31.646;MAF_USDA=22.917
NC_035087.1	66435611	.	G	A	.	.	MAF_INRAE=5.696;MAF_USDA=6.25
NC_035087.1	66435670	.	C	T	.	.	MAF_USDA=2.941
NC_035087.1	66435693	.	C	T	.	.	MAF_INRAE=14.557;MAF_USDA=16.471
NC_035087.1	66435710	.	A	G	.	.	MAF_USDA=4.098
NC_035087.1	66435788	.	T	C	.	.	MAF_INRAE=16.456;MAF_USDA=14.706
NC_035087.1	66435793	.	G	T	.	.	MAF_INRAE=16.456;MAF_USDA=14.706
NC_035087.1	66435810	.	G	T	.	.	MAF_USDA=5.738
NC_035087.1	66435822	.	T	C	.	.	MAF_INRAE=37.342;MAF_USDA=42.353
NC_035087.1	66435833	.	A	T	.	.	MAF_INRAE=5.0
NC_035087.1	66435873	.	G	A	.	.	MAF_USDA=4.098
NC_035087.1	66435906	.	A	G	.	.	MAF_INRAE=1.667;MAF_USDA=2.459
NC_035087.1	66436090	.	C	A	.	.	MAF_USDA=2.459
NC_035087.1	66436130	.	G	T	.	.	MAF_INRAE=37.5;MAF_USDA=22.917
NC_035087.1	66436159	.	C	T	.	.	MAF_USDA=1.639
NC_035087.1	66436169	.	C	T	.	.	MAF_USDA=1.639
NC_035087.1	66436213	.	G	T	.	.	MAF_USDA=2.459
NC_035087.1	66436301	.	G	A	.	.	MAF_INRAE=46.203;MAF_USDA=24.118
NC_035087.1	66436367	.	T	C	.	.	MAF_USDA=5.882
NC_035087.1	66436391	.	C	T	.	.	MAF_USDA=4.918
NC_035087.1	66436436	.	G	A	.	.	MAF_USDA=9.016
NC_035087.1	66436452	.	G	T	.	.	MAF_USDA=2.459
NC_035087.1	66436489	.	C	T	.	.	MAF_USDA=6.471
NC_035087.1	66436490	.	T	C	.	.	MAF_USDA=2.459
NC_035087.1	66436501	.	C	A	.	.	MAF_INRAE=16.456;MAF_USDA=14.706
NC_035087.1	66436597	.	C	T	.	.	MAF_INRAE=16.456;MAF_USDA=14.706
NC_035087.1	66436621	.	C	T	.	.	MAF_INRAE=5.063
NC_035087.1	66436666	.	C	A	.	.	MAF_INRAE=17.089;MAF_USDA=15.294
NC_035087.1	66436749	.	T	G	.	.	MAF_INRAE=18.987;MAF_USDA=14.706
NC_035087.1	66436763	.	G	T	.	.	MAF_USDA=1.639
NC_035087.1	66436834	.	G	T	.	.	MAF_INRAE=31.646;MAF_USDA=12.941
NC_035087.1	66436898	.	A	C	.	.	MAF_USDA=11.905
NC_035087.1	66436917	.	G	A	.	.	MAF_USDA=2.976
NC_035087.1	66437107	.	C	T	.	.	MAF_USDA=3.279
NC_035087.1	66437163	.	T	G	.	.	MAF_INRAE=17.089;MAF_USDA=15.294
NC_035087.1	66437172	.	T	C	.	.	MAF_INRAE=10.127;MAF_USDA=5.294
NC_035087.1	66437214	.	C	A	.	.	MAF_USDA=2.353
NC_035087.1	66437221	.	A	T	.	.	MAF_INRAE=17.089;MAF_USDA=11.765
NC_035087.1	66437318	.	G	A	.	.	MAF_INRAE=14.557;MAF_USDA=5.294
NC_035087.1	66437424	.	G	A	.	.	MAF_INRAE=1.667;MAF_USDA=2.459
NC_035087.1	66437675	.	C	T	.	.	MAF_INRAE=45.57;MAF_USDA=30.588
NC_035087.1	66437712	.	T	C	.	.	MAF_USDA=3.279
NC_035087.1	66437747	.	G	A	.	.	MAF_INRAE=26.582;MAF_USDA=30.0
NC_035087.1	66437764	.	T	A	.	.	MAF_INRAE=28.481;MAF_USDA=47.647
NC_035087.1	66437853	.	G	A	.	.	MAF_INRAE=10.127;MAF_USDA=5.294
NC_035087.1	66437885	.	C	T	.	.	MAF_USDA=1.639
NC_035087.1	66437912	.	T	G	.	.	MAF_INRAE=17.089;MAF_USDA=16.471
NC_035087.1	66437921	.	T	C	.	.	MAF_INRAE=28.481;MAF_USDA=47.647
NC_035087.1	66437942	.	G	A	.	.	MAF_INRAE=39.873;MAF_USDA=22.353
NC_035087.1	66437990	.	A	C	.	.	MAF_INRAE=46.835;MAF_USDA=28.235
NC_035087.1	66438045	.	T	G	.	.	MAF_INRAE=28.481;MAF_USDA=47.059
NC_035087.1	66438097	.	T	C	.	.	MAF_USDA=11.176
NC_035087.1	66438120	.	C	T	.	.	MAF_USDA=9.836
NC_035087.1	66438143	.	C	A	.	.	MAF_INRAE=14.557;MAF_USDA=5.294
NC_035087.1	66438171	.	T	G	.	.	MAF_INRAE=16.456;MAF_USDA=14.118
NC_035087.1	66438184	.	T	G	.	.	MAF_INRAE=27.215;MAF_USDA=41.176
NC_035087.1	66438201	.	G	T	.	.	MAF_INRAE=45.57;MAF_USDA=29.412
NC_035087.1	66438224	.	A	C	.	.	MAF_INRAE=17.089
NC_035087.1	66438226	.	A	T	.	.	MAF_INRAE=17.5
NC_035087.1	66438237	.	T	G	.	.	MAF_INRAE=29.114;MAF_USDA=45.833
NC_035087.1	66438259	.	G	T	.	.	MAF_INRAE=17.089;MAF_USDA=10.417
NC_035087.1	66438285	.	G	A	.	.	MAF_USDA=2.459
NC_035087.1	66438358	.	G	T	.	.	MAF_INRAE=8.228;MAF_USDA=5.294
NC_035087.1	66438392	.	A	G	.	.	MAF_INRAE=27.848;MAF_USDA=22.353
NC_035087.1	66438403	.	T	A	.	.	MAF_USDA=2.459
NC_035087.1	66438429	.	C	A	.	.	MAF_USDA=16.471
NC_035087.1	66438447	.	C	A	.	.	MAF_INRAE=45.833;MAF_USDA=28.235
NC_035087.1	66438482	.	C	G	.	.	MAF_USDA=1.639
NC_035087.1	66438573	.	G	T	.	.	MAF_INRAE=1.667;MAF_USDA=8.197
NC_035087.1	66438595	.	T	C	.	.	MAF_INRAE=15.789;MAF_USDA=20.0
NC_035087.1	66438679	.	T	A	.	.	MAF_INRAE=16.456;MAF_USDA=17.059
NC_035087.1	66438693	.	T	G	.	.	MAF_INRAE=26.667;MAF_USDA=45.294
NC_035087.1	66438705	.	T	A	.	.	MAF_INRAE=8.228;MAF_USDA=4.706
NC_035087.1	66438749	.	G	T	.	.	MAF_USDA=5.932
NC_035087.1	66438751	.	A	T	.	.	MAF_USDA=1.695
NC_035087.1	66440660	.	C	A	.	.	MAF_INRAE=15.0;MAF_USDA=9.016
NC_035087.1	66440669	.	A	C	.	.	MAF_INRAE=14.557;MAF_USDA=5.294
NC_035087.1	66440769	.	T	A	.	.	MAF_INRAE=8.861;MAF_USDA=5.294
NC_035087.1	66440774	.	C	T	.	.	MAF_INRAE=14.557;MAF_USDA=4.706
NC_035087.1	66440779	.	A	C	.	.	MAF_INRAE=14.557;MAF_USDA=4.706
NC_035087.1	66440895	.	A	G	.	.	MAF_INRAE=45.57;MAF_USDA=25.882
NC_035087.1	66440951	.	T	G	.	.	MAF_INRAE=14.557;MAF_USDA=17.262
NC_035087.1	66441006	.	C	A	.	.	MAF_USDA=2.459
NC_035087.1	66441013	.	C	T	.	.	MAF_INRAE=17.089;MAF_USDA=12.353
NC_035087.1	66441058	.	G	T	.	.	MAF_INRAE=5.0
NC_035087.1	66441084	.	A	C	.	.	MAF_USDA=2.353
NC_035087.1	66441097	.	C	G	.	.	MAF_INRAE=28.481;MAF_USDA=47.059
NC_035087.1	66441099	.	G	A	.	.	MAF_INRAE=25.833;MAF_USDA=47.059
NC_035087.1	66441184	.	G	A	.	.	MAF_INRAE=2.5
NC_035087.1	66441188	.	T	A	.	.	MAF_INRAE=31.646;MAF_USDA=33.333
NC_035087.1	66441189	.	A	T	.	.	MAF_INRAE=31.013;MAF_USDA=22.917
NC_035087.1	66441200	.	T	G	.	.	MAF_INRAE=31.013;MAF_USDA=24.118
NC_035087.1	66441217	.	T	G	.	.	MAF_INRAE=17.089;MAF_USDA=7.647
NC_035087.1	66441238	.	A	C	.	.	MAF_INRAE=31.646;MAF_USDA=24.118
NC_035087.1	66441359	.	T	A	.	.	MAF_INRAE=2.5
NC_035087.1	66441360	.	C	T	.	.	MAF_USDA=2.459
NC_035087.1	66441464	.	A	G	.	.	MAF_INRAE=2.5
NC_035087.1	66441533	.	T	G	.	.	MAF_INRAE=31.646;MAF_USDA=19.412
NC_035087.1	66441547	.	G	A	.	.	MAF_INRAE=14.557;MAF_USDA=5.294
NC_035087.1	66441562	.	G	T	.	.	MAF_INRAE=2.5
NC_035087.1	66441567	.	C	T	.	.	MAF_INRAE=1.667;MAF_USDA=1.667
NC_035087.1	66441584	.	G	A	.	.	MAF_USDA=1.667
NC_035087.1	66441648	.	T	C	.	.	MAF_INRAE=14.557;MAF_USDA=8.333
NC_035087.1	66441664	.	T	A	.	.	MAF_USDA=2.353
NC_035087.1	66441717	.	A	C	.	.	MAF_INRAE=39.241;MAF_USDA=25.882
NC_035087.1	66441722	.	C	A	.	.	MAF_INRAE=21.519;MAF_USDA=12.941
NC_035087.1	66441771	.	A	G	.	.	MAF_USDA=4.098
NC_035087.1	66441806	.	C	T	.	.	MAF_USDA=10.588
NC_035087.1	66441890	.	T	A	.	.	MAF_USDA=5.882
NC_035087.1	66441971	.	A	T	.	.	MAF_USDA=4.098
NC_035087.1	66442095	.	T	G	.	.	MAF_USDA=2.353
NC_035087.1	66442174	.	G	A	.	.	MAF_USDA=2.459
NC_035087.1	66442185	.	A	C	.	.	MAF_USDA=1.639
NC_035087.1	66442249	.	A	G	.	.	MAF_USDA=1.176
NC_035087.1	66442355	.	G	A	.	.	MAF_USDA=12.941
NC_035087.1	66442430	.	G	C	.	.	MAF_USDA=1.667
NC_035087.1	66442484	.	A	T	.	.	MAF_USDA=4.167
NC_035087.1	66442501	.	T	C	.	.	MAF_USDA=7.059
NC_035087.1	66442730	.	T	C	.	.	MAF_USDA=33.529
NC_035087.1	66442757	.	G	A	.	.	MAF_USDA=14.706
NC_035087.1	66442788	.	T	C	.	.	MAF_USDA=32.353
NC_035087.1	66442961	.	G	A	.	.	MAF_USDA=4.098
NC_035087.1	66443018	.	C	T	.	.	MAF_USDA=2.353
NC_035087.1	66443109	.	C	T	.	.	MAF_USDA=19.412
NC_035087.1	66443298	.	A	C	.	.	MAF_USDA=8.929
NC_035087.1	66443353	.	A	C	.	.	MAF_USDA=28.235
NC_035087.1	66443359	.	C	G	.	.	MAF_USDA=15.294
NC_035087.1	66443478	.	C	A	.	.	MAF_USDA=20.588
NC_035087.1	66443487	.	T	C	.	.	MAF_USDA=43.75
NC_035087.1	66443505	.	C	A	.	.	MAF_USDA=8.235
NC_035087.1	66443537	.	T	C	.	.	MAF_USDA=8.824
NC_035087.1	66443550	.	C	T	.	.	MAF_USDA=2.353
NC_035087.1	66443595	.	T	A	.	.	MAF_USDA=1.639
NC_035087.1	66443726	.	A	T	.	.	MAF_USDA=8.824
NC_035087.1	66443818	.	T	C	.	.	MAF_USDA=37.647
NC_035087.1	66443824	.	T	C	.	.	MAF_USDA=1.639
NC_035087.1	66443859	.	C	G	.	.	MAF_USDA=20.588
NC_035087.1	66443872	.	G	T	.	.	MAF_USDA=2.353
NC_035087.1	66443949	.	C	T	.	.	MAF_USDA=27.647
NC_035087.1	66444009	.	A	T	.	.	MAF_USDA=4.167
NC_035087.1	66444023	.	A	C	.	.	MAF_USDA=12.353
NC_035087.1	66444048	.	T	G	.	.	MAF_USDA=31.765
NC_035087.1	66444054	.	A	C	.	.	MAF_USDA=37.647
NC_035087.1	66444072	.	C	A	.	.	MAF_USDA=2.353
NC_035087.1	66444100	.	C	A	.	.	MAF_USDA=4.118
NC_035087.1	66444104	.	T	G	.	.	MAF_USDA=37.647
NC_035087.1	66444151	.	T	C	.	.	MAF_USDA=36.471
NC_035087.1	66444153	.	T	C	.	.	MAF_USDA=2.941
NC_035087.1	66444160	.	A	G	.	.	MAF_USDA=3.529
NC_035087.1	66444165	.	C	T	.	.	MAF_USDA=5.882
NC_035087.1	66444191	.	T	G	.	.	MAF_USDA=5.738
NC_035087.1	66444205	.	C	G	.	.	MAF_USDA=46.471
NC_035087.1	66444256	.	A	T	.	.	MAF_USDA=16.471
NC_035087.1	66444267	.	T	G	.	.	MAF_USDA=5.738
NC_035087.1	66444274	.	T	C	.	.	MAF_USDA=24.118
NC_035087.1	66444276	.	A	T	.	.	MAF_USDA=37.5
NC_035087.1	66444284	.	C	T	.	.	MAF_USDA=2.459
NC_035087.1	66444794	.	T	C	.	.	MAF_USDA=27.083
NC_035087.1	66444816	.	A	T	.	.	MAF_USDA=22.941
NC_035087.1	66444822	.	G	A	.	.	MAF_USDA=4.167
NC_035087.1	66444824	.	T	C	.	.	MAF_USDA=50.0
NC_035087.1	66444826	.	T	C	.	.	MAF_USDA=3.279
NC_035087.1	66444834	.	T	C	.	.	MAF_USDA=2.459
NC_035087.1	66444844	.	T	C	.	.	MAF_USDA=22.917
NC_035087.1	66444847	.	T	G	.	.	MAF_USDA=17.647
NC_035087.1	66444854	.	T	C	.	.	MAF_USDA=24.118
NC_035087.1	66444856	.	A	T	.	.	MAF_USDA=41.176
NC_035087.1	66444893	.	G	T	.	.	MAF_USDA=11.765
NC_035087.1	66444914	.	G	T	.	.	MAF_USDA=6.557
NC_035087.1	66444976	.	C	A	.	.	MAF_INRAE=6.962;MAF_USDA=4.118
NC_035087.1	66444985	.	T	C	.	.	MAF_USDA=1.639
NC_035087.1	66445036	.	T	A	.	.	MAF_INRAE=42.105;MAF_USDA=30.357
NC_035087.1	66445124	.	A	G	.	.	MAF_USDA=18.75
NC_035087.1	66445140	.	T	G	.	.	MAF_USDA=12.5
NC_035087.1	66445163	.	G	A	.	.	MAF_USDA=12.5
NC_035087.1	66446022	.	C	A	.	.	MAF_USDA=25.0
NC_035087.1	66446426	.	G	A	.	.	MAF_USDA=22.917
NC_035087.1	66446653	.	G	A	.	.	MAF_INRAE=49.167;MAF_USDA=23.529
NC_035087.1	66446772	.	A	T	.	.	MAF_INRAE=16.667;MAF_USDA=10.656
NC_035087.1	66446931	.	C	T	.	.	MAF_USDA=8.197
NC_035087.1	66446954	.	G	T	.	.	MAF_INRAE=46.835;MAF_USDA=44.118
NC_035087.1	66447036	.	T	G	.	.	MAF_INRAE=40.506;MAF_USDA=48.824
NC_035087.1	66447081	.	T	C	.	.	MAF_USDA=12.353
NC_035087.1	66447096	.	T	C	.	.	MAF_INRAE=14.557;MAF_USDA=12.941
NC_035087.1	66447113	.	A	G	.	.	MAF_USDA=1.765
NC_035087.1	66447114	.	C	T	.	.	MAF_INRAE=25.949;MAF_USDA=11.765
NC_035087.1	66447191	.	C	T	.	.	MAF_INRAE=21.667
NC_035087.1	66447192	.	G	T	.	.	MAF_INRAE=21.667
NC_035087.1	66447216	.	T	C	.	.	MAF_INRAE=22.785;MAF_USDA=29.412
NC_035087.1	66447243	.	G	T	.	.	MAF_USDA=10.417
NC_035087.1	66447318	.	G	A	.	.	MAF_INRAE=15.833;MAF_USDA=13.115
NC_035087.1	66447319	.	T	G	.	.	MAF_USDA=9.836
NC_035087.1	66447481	.	G	A	.	.	MAF_INRAE=1.667;MAF_USDA=1.639
NC_035087.1	66447551	.	T	C	.	.	MAF_INRAE=8.228;MAF_USDA=14.706
NC_035087.1	66447644	.	A	C	.	.	MAF_USDA=9.412
NC_035087.1	66447778	.	T	C	.	.	MAF_INRAE=15.823;MAF_USDA=4.706
NC_035087.1	66447833	.	A	C	.	.	MAF_USDA=6.78
NC_035087.1	66447915	.	T	C	.	.	MAF_USDA=3.333
NC_035087.1	66448582	.	C	A	.	.	MAF_USDA=4.098
NC_035087.1	66448667	.	G	A	.	.	MAF_USDA=4.098
NC_035087.1	66448678	.	G	A	.	.	MAF_USDA=1.639
NC_035087.1	66448725	.	C	A	.	.	MAF_USDA=3.279
NC_035087.1	66448726	.	A	C	.	.	MAF_USDA=3.279
NC_035087.1	66448755	.	A	C	.	.	MAF_USDA=1.639
NC_035087.1	66448823	.	G	A	.	.	MAF_USDA=3.279
NC_035087.1	66448844	.	T	A	.	.	MAF_INRAE=14.557;MAF_USDA=10.417
NC_035087.1	66448870	.	C	T	.	.	MAF_INRAE=3.333
NC_035087.1	66448872	.	A	T	.	.	MAF_INRAE=3.333
NC_035087.1	66448876	.	ATGCATGC	ATGCATGG	.	.	MAF_USDA=18.75
NC_035087.1	66448883	.	C	G	.	.	MAF_INRAE=15.789
NC_035087.1	66448906	.	T	C	.	.	MAF_INRAE=2.5;MAF_USDA=20.0
NC_035087.1	66448923	.	C	A	.	.	MAF_INRAE=24.684;MAF_USDA=48.824
NC_035087.1	66448931	.	G	A	.	.	MAF_INRAE=24.684;MAF_USDA=50.0
NC_035087.1	66448933	.	A	C	.	.	MAF_INRAE=20.833;MAF_USDA=48.824
NC_035087.1	66448934	.	C	T	.	.	MAF_USDA=3.279
NC_035087.1	66448961	.	A	C	.	.	MAF_USDA=1.639
NC_035087.1	66448965	.	G	A	.	.	MAF_USDA=2.459
NC_035087.1	66448978	.	T	A	.	.	MAF_USDA=3.279
NC_035087.1	66449007	.	T	A	.	.	MAF_USDA=1.639
NC_035087.1	66449025	.	C	T	.	.	MAF_USDA=1.639
NC_035087.1	66449088	.	G	C	.	.	MAF_USDA=3.279
NC_035087.1	66449103	.	A	C	.	.	MAF_INRAE=36.709;MAF_USDA=47.647
NC_035087.1	66449133	.	G	A	.	.	MAF_USDA=1.639
NC_035087.1	66449162	.	A	G	.	.	MAF_INRAE=6.329;MAF_USDA=8.235
NC_035087.1	66449187	.	A	C	.	.	MAF_USDA=8.197
NC_035087.1	66449213	.	G	A	.	.	MAF_INRAE=30.38;MAF_USDA=14.118
NC_035087.1	66449216	.	T	C	.	.	MAF_INRAE=35.0;MAF_USDA=13.529
NC_035087.1	66449252	.	A	C	.	.	MAF_USDA=1.639
NC_035087.1	66449294	.	A	G	.	.	MAF_INRAE=2.5;MAF_USDA=17.059
NC_035087.1	66449326	.	A	C	.	.	MAF_INRAE=14.557;MAF_USDA=10.417
NC_035087.1	66449426	.	C	T	.	.	MAF_INRAE=15.789;MAF_USDA=17.647
NC_035087.1	66449568	.	A	T	.	.	MAF_USDA=3.39
NC_035087.1	66451173	.	T	G	.	.	MAF_USDA=47.917
NC_035087.1	66451366	.	A	G	.	.	MAF_INRAE=15.19;MAF_USDA=16.471
NC_035087.1	66451446	.	T	G	.	.	MAF_INRAE=13.924;MAF_USDA=5.294
NC_035087.1	66451756	.	T	A	.	.	MAF_INRAE=47.368;MAF_USDA=16.471
NC_035087.1	66451792	.	C	A	.	.	MAF_USDA=4.918
NC_035087.1	66451793	.	G	A	.	.	MAF_INRAE=47.368;MAF_USDA=19.412
NC_035087.1	66451815	.	G	A	.	.	MAF_USDA=19.412
NC_035087.1	66451820	.	T	A	.	.	MAF_USDA=20.588
NC_035087.1	66451870	.	C	T	.	.	MAF_INRAE=8.228;MAF_USDA=6.471
NC_035087.1	66451878	.	G	A	.	.	MAF_INRAE=4.167;MAF_USDA=10.417
NC_035087.1	66451884	.	T	G	.	.	MAF_USDA=25.0
NC_035087.1	66451951	.	C	A	.	.	MAF_INRAE=42.405;MAF_USDA=15.476
NC_035087.1	66452285	.	C	A	.	.	MAF_USDA=17.647
NC_035087.1	66452317	.	A	G	.	.	MAF_INRAE=5.0;MAF_USDA=1.639
NC_035087.1	66452468	.	A	T	.	.	MAF_INRAE=3.333;MAF_USDA=9.836
NC_035087.1	66452484	.	G	C	.	.	MAF_USDA=4.918
NC_035087.1	66452518	.	G	T	.	.	MAF_INRAE=15.0;MAF_USDA=4.098
NC_035087.1	66452574	.	G	T	.	.	MAF_USDA=4.918
NC_035087.1	66452654	.	G	A	.	.	MAF_USDA=7.647
NC_035087.1	66452913	.	G	C	.	.	MAF_USDA=10.656
NC_035087.1	66452934	.	A	C	.	.	MAF_USDA=18.824
NC_035087.1	66453003	.	A	G	.	.	MAF_INRAE=12.5
NC_035087.1	66453024	.	T	C	.	.	MAF_INRAE=15.833
NC_035087.1	66453044	.	A	G	.	.	MAF_INRAE=16.667
NC_035087.1	66453048	.	T	C	.	.	MAF_INRAE=15.0
NC_035087.1	66453060	.	G	A	.	.	MAF_INRAE=16.667
NC_035087.1	66453081	.	C	T	.	.	MAF_INRAE=11.667
NC_035087.1	66453096	.	G	T	.	.	MAF_INRAE=11.667
NC_035087.1	66453231	.	G	A	.	.	MAF_INRAE=2.5
NC_035087.1	66453492	.	C	T	.	.	MAF_USDA=3.279
NC_035087.1	66453528	.	C	T	.	.	MAF_USDA=1.639
NC_035087.1	66453565	.	C	T	.	.	MAF_INRAE=23.418;MAF_USDA=20.588
NC_035087.1	66453624	.	T	C	.	.	MAF_USDA=2.941
NC_035087.1	66453662	.	A	C	.	.	MAF_USDA=2.459
NC_035087.1	66453668	.	C	A	.	.	MAF_INRAE=19.62;MAF_USDA=7.059
NC_035087.1	66453701	.	C	G	.	.	MAF_USDA=4.918
NC_035087.1	66453933	.	G	T	.	.	MAF_INRAE=36.842;MAF_USDA=14.706
NC_035087.1	66455679	.	C	T	.	.	MAF_USDA=1.667
NC_035087.1	66455693	.	C	T	.	.	MAF_USDA=14.881
NC_035087.1	66455797	.	C	G	.	.	MAF_USDA=7.647
NC_035087.1	66455847	.	G	C	.	.	MAF_USDA=1.639
NC_035087.1	66455863	.	T	A	.	.	MAF_USDA=3.279
NC_035087.1	66455968	.	G	T	.	.	MAF_USDA=1.639
NC_035087.1	66456056	.	A	T	.	.	MAF_INRAE=5.0;MAF_USDA=3.529
NC_035087.1	66456057	.	T	G	.	.	MAF_USDA=3.279
NC_035087.1	66456138	.	G	T	.	.	MAF_USDA=1.639
NC_035087.1	66456227	.	G	A	.	.	MAF_INRAE=32.278;MAF_USDA=24.118
NC_035087.1	66456234	.	G	T	.	.	MAF_USDA=2.459
NC_035087.1	66456291	.	T	G	.	.	MAF_USDA=3.279
NC_035087.1	66456340	.	C	A	.	.	MAF_INRAE=14.167;MAF_USDA=3.279
NC_035087.1	66456428	.	A	G	.	.	MAF_USDA=6.557
NC_035087.1	66456480	.	G	A	.	.	MAF_INRAE=21.053;MAF_USDA=24.405
NC_035087.1	66456490	.	G	A	.	.	MAF_USDA=9.639
NC_035087.1	66456564	.	T	C	.	.	MAF_INRAE=26.316;MAF_USDA=41.667
NC_035087.1	66456570	.	A	C	.	.	MAF_INRAE=5.263;MAF_USDA=12.5
NC_035087.1	66456611	.	A	G	.	.	MAF_USDA=5.0
NC_035087.1	66456615	.	A	G	.	.	MAF_USDA=5.833
NC_035087.1	66456629	.	T	C	.	.	MAF_INRAE=10.526;MAF_USDA=24.118
NC_035087.1	66456642	.	G	A	.	.	MAF_USDA=2.459
NC_035087.1	66456808	.	A	G	.	.	MAF_USDA=22.917
NC_035087.1	66464265	.	G	A	.	.	MAF_INRAE=1.667
NC_035087.1	66464383	.	C	A	.	.	MAF_USDA=1.639
NC_035087.1	66464543	.	C	T	.	.	MAF_INRAE=3.333;MAF_USDA=1.639
NC_035087.1	66464551	.	G	A	.	.	MAF_INRAE=5.263;MAF_USDA=14.118
NC_035087.1	66464572	.	A	T	.	.	MAF_INRAE=15.789;MAF_USDA=11.765
NC_035087.1	66464573	.	T	A	.	.	MAF_USDA=11.765
NC_035087.1	66464652	.	C	T	.	.	MAF_USDA=1.639
NC_035087.1	66464678	.	A	T	.	.	MAF_USDA=3.279
NC_035087.1	66464698	.	C	T	.	.	MAF_USDA=1.639
NC_035087.1	66464707	.	C	A	.	.	MAF_USDA=1.639
NC_035087.1	66464740	.	G	A	.	.	MAF_USDA=1.639
NC_035087.1	66464865	.	G	T	.	.	MAF_INRAE=2.5
NC_035087.1	66464882	.	C	T	.	.	MAF_USDA=1.639
NC_035087.1	66464925	.	G	A	.	.	MAF_USDA=1.639
NC_035087.1	66465095	.	T	A	.	.	MAF_INRAE=14.167;MAF_USDA=3.279
NC_035087.1	66465124	.	C	A	.	.	MAF_USDA=2.941
NC_035087.1	66465136	.	C	A	.	.	MAF_INRAE=3.333;MAF_USDA=1.639
NC_035087.1	66465180	.	A	G	.	.	MAF_USDA=10.417
NC_035087.1	66465219	.	T	G	.	.	MAF_USDA=6.471
NC_035087.1	66465263	.	G	C	.	.	MAF_USDA=16.667
NC_035087.1	66465278	.	G	C	.	.	MAF_USDA=13.934
NC_035087.1	66465312	.	T	G	.	.	MAF_INRAE=6.667
NC_035087.1	66465334	.	A	G	.	.	MAF_INRAE=4.167
NC_035087.1	66465335	.	T	C	.	.	MAF_INRAE=5.833;MAF_USDA=8.824
NC_035087.1	66465336	.	G	A	.	.	MAF_INRAE=5.833;MAF_USDA=5.294
NC_035087.1	66465363	.	G	T	.	.	MAF_INRAE=1.667
NC_035087.1	66465470	.	G	C	.	.	MAF_USDA=31.25
NC_035087.1	66465494	.	C	T	.	.	MAF_USDA=20.833
NC_035087.1	66465504	.	T	A	.	.	MAF_INRAE=2.5
NC_035087.1	66465518	.	C	G	.	.	MAF_INRAE=2.5
NC_035087.1	66465575	.	C	T	.	.	MAF_INRAE=15.789;MAF_USDA=12.353
NC_035087.1	66465576	.	A	G	.	.	MAF_USDA=12.353
NC_035087.1	66465639	.	G	A	.	.	MAF_USDA=6.557
NC_035087.1	66465868	.	T	G	.	.	MAF_INRAE=8.228;MAF_USDA=27.083
NC_035087.1	66465942	.	G	A	.	.	MAF_USDA=2.353
NC_035087.1	66465958	.	G	A	.	.	MAF_USDA=2.459
NC_035087.1	66466017	.	A	T	.	.	MAF_USDA=1.639
NC_035087.1	66466051	.	T	A	.	.	MAF_USDA=21.176
NC_035087.1	66466197	.	C	T	.	.	MAF_INRAE=27.215;MAF_USDA=15.882
NC_035087.1	66466262	.	C	A	.	.	MAF_USDA=9.016
NC_035087.1	66466392	.	G	A	.	.	MAF_INRAE=15.789;MAF_USDA=6.25
NC_035087.1	66466551	.	C	A	.	.	MAF_USDA=1.639
NC_035087.1	66466552	.	C	A	.	.	MAF_USDA=2.459
NC_035087.1	66466561	.	G	T	.	.	MAF_INRAE=5.263;MAF_USDA=8.824
NC_035087.1	66466578	.	G	T	.	.	MAF_USDA=1.639
NC_035087.1	66466605	.	A	C	.	.	MAF_INRAE=47.368;MAF_USDA=25.882
NC_035087.1	66466663	.	T	A	.	.	MAF_INRAE=36.842;MAF_USDA=16.071
NC_035087.1	66466701	.	C	A	.	.	MAF_INRAE=21.053;MAF_USDA=17.262
NC_035087.1	66466709	.	T	C	.	.	MAF_INRAE=15.789;MAF_USDA=4.217
NC_035087.1	66467422	.	C	A	.	.	MAF_USDA=10.417
NC_035087.1	66467613	.	G	T	.	.	MAF_USDA=2.459
NC_035087.1	66467618	.	T	A	.	.	MAF_USDA=4.098
NC_035087.1	66467787	.	T	C	.	.	MAF_USDA=3.279
NC_035087.1	66467874	.	C	A	.	.	MAF_USDA=10.417
NC_035087.1	66467982	.	T	C	.	.	MAF_INRAE=27.215;MAF_USDA=42.941
NC_035087.1	66467992	.	T	C	.	.	MAF_INRAE=5.263;MAF_USDA=12.941
NC_035087.1	66468032	.	T	G	.	.	MAF_USDA=4.167
NC_035087.1	66468044	.	A	G	.	.	MAF_INRAE=22.152;MAF_USDA=15.294
NC_035087.1	66468067	.	G	A	.	.	MAF_INRAE=41.139;MAF_USDA=22.941
NC_035087.1	66468325	.	C	T	.	.	MAF_USDA=6.557
NC_035087.1	66468354	.	C	T	.	.	MAF_USDA=2.941
NC_035087.1	66468371	.	G	T	.	.	MAF_USDA=2.459
NC_035087.1	66468534	.	A	G	.	.	MAF_USDA=1.639
NC_035087.1	66468570	.	G	T	.	.	MAF_INRAE=5.696;MAF_USDA=6.25
NC_035087.1	66468581	.	G	A	.	.	MAF_INRAE=17.089;MAF_USDA=4.118
NC_035087.1	66468606	.	T	C	.	.	MAF_USDA=5.294
NC_035087.1	66468711	.	A	G	.	.	MAF_USDA=2.381
NC_035087.1	66468743	.	T	A	.	.	MAF_INRAE=6.962
NC_035087.1	66468747	.	C	T	.	.	MAF_INRAE=7.5
NC_035087.1	66468774	.	A	T	.	.	MAF_USDA=1.639
NC_035087.1	66468787	.	A	G	.	.	MAF_USDA=5.738
NC_035087.1	66468990	.	C	T	.	.	MAF_INRAE=10.759;MAF_USDA=3.571
NC_035087.1	66469049	.	C	T	.	.	MAF_USDA=2.5
NC_035087.1	66469135	.	A	C	.	.	MAF_INRAE=48.101;MAF_USDA=41.071
NC_035087.1	66469155	.	C	G	.	.	MAF_USDA=3.333
NC_035087.1	66469190	.	G	T	.	.	MAF_INRAE=9.494;MAF_USDA=7.738
NC_035087.1	66469362	.	G	T	.	.	MAF_USDA=13.69
NC_035087.1	66469389	.	T	C	.	.	MAF_INRAE=25.949;MAF_USDA=13.69
NC_035087.1	66469418	.	A	G	.	.	MAF_USDA=4.167
NC_035087.1	66469421	.	A	G	.	.	MAF_INRAE=5.696;MAF_USDA=7.143
NC_035087.1	66469495	.	G	T	.	.	MAF_INRAE=6.667;MAF_USDA=2.5
NC_035087.1	66469598	.	C	T	.	.	MAF_USDA=9.167
NC_035087.1	66469727	.	C	A	.	.	MAF_INRAE=10.526;MAF_USDA=48.214
NC_035087.1	66469767	.	T	C	.	.	MAF_USDA=1.667
NC_035087.1	66469912	.	G	T	.	.	MAF_INRAE=23.418;MAF_USDA=49.405
NC_035087.1	66469943	.	T	C	.	.	MAF_INRAE=1.667;MAF_USDA=2.5
NC_035087.1	66470013	.	T	A	.	.	MAF_INRAE=6.329;MAF_USDA=44.048
NC_035087.1	66470134	.	G	A	.	.	MAF_USDA=2.5
NC_035087.1	66470149	.	T	C	.	.	MAF_USDA=27.083
NC_035087.1	66470397	.	G	A	.	.	MAF_USDA=10.833
NC_035087.1	66470616	.	G	A	.	.	MAF_INRAE=5.263;MAF_USDA=6.471
NC_035087.1	66470642	.	A	C	.	.	MAF_INRAE=25.316;MAF_USDA=17.647
NC_035087.1	66470669	.	A	G	.	.	MAF_USDA=8.824
NC_035087.1	66470680	.	A	T	.	.	MAF_USDA=1.639
NC_035087.1	66470716	.	G	T	.	.	MAF_INRAE=5.263;MAF_USDA=48.235
NC_035087.1	66470751	.	A	T	.	.	MAF_INRAE=7.5
NC_035087.1	66470755	.	A	T	.	.	MAF_INRAE=1.667
NC_035087.1	66470855	.	G	A	.	.	MAF_INRAE=5.696;MAF_USDA=6.25
NC_035087.1	66471122	.	T	C	.	.	MAF_USDA=2.459
NC_035087.1	66471148	.	G	A	.	.	MAF_INRAE=5.833
NC_035087.1	66471160	.	T	G	.	.	MAF_INRAE=5.833
NC_035087.1	66471192	.	T	A	.	.	MAF_USDA=1.639
NC_035087.1	66471241	.	T	C	.	.	MAF_INRAE=5.833;MAF_USDA=15.882
NC_035087.1	66471254	.	A	C	.	.	MAF_INRAE=15.789;MAF_USDA=15.294
NC_035087.1	66471376	.	A	G	.	.	MAF_USDA=1.667
NC_035087.1	66471378	.	C	G	.	.	MAF_INRAE=8.861;MAF_USDA=37.5
NC_035087.1	66471435	.	A	G	.	.	MAF_USDA=7.059
NC_035087.1	66471448	.	G	A	.	.	MAF_INRAE=15.789;MAF_USDA=6.25
NC_035087.1	66471505	.	G	A	.	.	MAF_USDA=18.75
NC_035087.1	66471659	.	G	A	.	.	MAF_USDA=1.639
NC_035087.1	66471782	.	A	C	.	.	MAF_USDA=47.917
NC_035087.1	66471783	.	G	T	.	.	MAF_USDA=47.917
NC_035087.1	66471789	.	T	A	.	.	MAF_INRAE=5.833
NC_035087.1	66471798	.	C	G	.	.	MAF_USDA=1.639
NC_035087.1	66471822	.	A	T	.	.	MAF_INRAE=32.911;MAF_USDA=21.765
NC_035087.1	66471837	.	T	G	.	.	MAF_INRAE=27.215;MAF_USDA=18.235
NC_035087.1	66471935	.	C	T	.	.	MAF_INRAE=5.063;MAF_USDA=5.882
NC_035087.1	66471965	.	T	A	.	.	MAF_INRAE=5.063;MAF_USDA=8.824
NC_035087.1	66472214	.	C	T	.	.	MAF_USDA=3.279
NC_035087.1	66472308	.	T	C	.	.	MAF_INRAE=32.911;MAF_USDA=21.176
NC_035087.1	66472396	.	G	A	.	.	MAF_INRAE=5.696;MAF_USDA=2.941
NC_035087.1	66472423	.	A	T	.	.	MAF_USDA=18.235
NC_035087.1	66472539	.	T	G	.	.	MAF_USDA=1.639
NC_035087.1	66472608	.	G	A	.	.	MAF_INRAE=3.333;MAF_USDA=1.639
NC_035087.1	66472668	.	G	A	.	.	MAF_INRAE=5.696;MAF_USDA=3.529
NC_035087.1	66472701	.	C	A	.	.	MAF_USDA=1.639
NC_035087.1	66472754	.	A	C	.	.	MAF_INRAE=16.456;MAF_USDA=14.706
NC_035087.1	66472846	.	T	A	.	.	MAF_USDA=21.176
NC_035087.1	66472927	.	G	T	.	.	MAF_INRAE=27.215;MAF_USDA=17.059
NC_035087.1	66472930	.	C	A	.	.	MAF_INRAE=30.833;MAF_USDA=17.059
NC_035087.1	66472933	.	C	T	.	.	MAF_INRAE=17.5;MAF_USDA=32.941
NC_035087.1	66473150	.	G	T	.	.	MAF_INRAE=5.696;MAF_USDA=3.571
NC_035087.1	66473268	.	C	A	.	.	MAF_INRAE=22.785;MAF_USDA=31.176
NC_035087.1	66473305	.	A	C	.	.	MAF_INRAE=31.646;MAF_USDA=33.529
NC_035087.1	66473315	.	T	C	.	.	MAF_INRAE=31.646;MAF_USDA=12.941
NC_035087.1	66473341	.	T	A	.	.	MAF_USDA=23.529
NC_035087.1	66473401	.	A	T	.	.	MAF_USDA=4.098
NC_035087.1	66473412	.	C	A	.	.	MAF_INRAE=44.304;MAF_USDA=31.176
NC_035087.1	66473493	.	G	T	.	.	MAF_INRAE=39.873;MAF_USDA=30.588
NC_035087.1	66473501	.	T	G	.	.	MAF_USDA=4.167
NC_035087.1	66473526	.	G	A	.	.	MAF_INRAE=14.557;MAF_USDA=10.417
NC_035087.1	66473618	.	A	G	.	.	MAF_USDA=2.459
NC_035087.1	66473621	.	G	A	.	.	MAF_INRAE=39.873;MAF_USDA=31.25
NC_035087.1	66473700	.	G	T	.	.	MAF_USDA=2.083
NC_035087.1	66473740	.	A	C	.	.	MAF_INRAE=5.696;MAF_USDA=2.353
NC_035087.1	66473743	.	A	T	.	.	MAF_USDA=8.824
NC_035087.1	66473760	.	G	A	.	.	MAF_INRAE=5.696;MAF_USDA=2.353
NC_035087.1	66473771	.	T	C	.	.	MAF_INRAE=11.392;MAF_USDA=4.118
NC_035087.1	66473772	.	A	G	.	.	MAF_USDA=2.459
NC_035087.1	66473855	.	G	T	.	.	MAF_INRAE=5.696;MAF_USDA=2.353
NC_035087.1	66473898	.	T	C	.	.	MAF_INRAE=5.696;MAF_USDA=6.25
NC_035087.1	66473914	.	A	G	.	.	MAF_INRAE=38.608;MAF_USDA=37.059
NC_035087.1	66473920	.	C	T	.	.	MAF_INRAE=29.747;MAF_USDA=10.0
NC_035087.1	66473934	.	G	A	.	.	MAF_INRAE=3.333;MAF_USDA=4.098
NC_035087.1	66473996	.	C	G	.	.	MAF_USDA=4.918
NC_035087.1	66473999	.	A	C	.	.	MAF_USDA=5.738
NC_035087.1	66474236	.	G	A	.	.	MAF_INRAE=39.241;MAF_USDA=27.647
NC_035087.1	66474263	.	T	C	.	.	MAF_USDA=8.333
NC_035087.1	66474336	.	A	T	.	.	MAF_USDA=4.098
NC_035087.1	66474608	.	G	A	.	.	MAF_USDA=3.279
NC_035087.1	66474631	.	T	C	.	.	MAF_USDA=3.333
NC_035087.1	66474718	.	T	C	.	.	MAF_USDA=1.667
NC_035087.1	66474821	.	G	A	.	.	MAF_INRAE=22.152;MAF_USDA=17.059
NC_035087.1	66474912	.	T	C	.	.	MAF_USDA=21.176
NC_035087.1	66474943	.	T	C	.	.	MAF_INRAE=37.342;MAF_USDA=37.647
NC_035087.1	66475136	.	G	A	.	.	MAF_INRAE=5.696;MAF_USDA=2.941
NC_035087.1	66475274	.	G	T	.	.	MAF_USDA=20.588
NC_035087.1	66475349	.	G	A	.	.	MAF_INRAE=24.684;MAF_USDA=17.647
NC_035087.1	66475352	.	G	A	.	.	MAF_INRAE=27.848;MAF_USDA=10.588
NC_035087.1	66475402	.	G	A	.	.	MAF_INRAE=31.013;MAF_USDA=12.941
NC_035087.1	66475407	.	T	C	.	.	MAF_USDA=4.098
NC_035087.1	66475506	.	G	A	.	.	MAF_INRAE=14.557;MAF_USDA=10.417
NC_035087.1	66475533	.	A	G	.	.	MAF_USDA=2.459
NC_035087.1	66475534	.	C	T	.	.	MAF_INRAE=29.114;MAF_USDA=10.588
NC_035087.1	66475559	.	G	A	.	.	MAF_USDA=1.639
NC_035087.1	66475602	.	G	T	.	.	MAF_USDA=15.882
NC_035087.1	66475633	.	G	A	.	.	MAF_INRAE=39.241;MAF_USDA=29.412
NC_035087.1	66475646	.	T	G	.	.	MAF_INRAE=45.57;MAF_USDA=49.412
NC_035087.1	66475685	.	C	A	.	.	MAF_USDA=19.412
NC_035087.1	66475741	.	C	T	.	.	MAF_USDA=1.639
NC_035087.1	66475746	.	A	G	.	.	MAF_USDA=9.412
NC_035087.1	66475773	.	C	A	.	.	MAF_INRAE=31.646;MAF_USDA=13.529
NC_035087.1	66475869	.	G	A	.	.	MAF_USDA=20.588
NC_035087.1	66475897	.	A	C	.	.	MAF_INRAE=22.152;MAF_USDA=33.529
NC_035087.1	66476033	.	G	T	.	.	MAF_INRAE=45.57;MAF_USDA=32.941
NC_035087.1	66476060	.	T	C	.	.	MAF_USDA=40.588
NC_035087.1	66476098	.	G	A	.	.	MAF_INRAE=3.333;MAF_USDA=4.098
NC_035087.1	66476114	.	A	G	.	.	MAF_INRAE=22.152;MAF_USDA=16.471
NC_035087.1	66476279	.	T	C	.	.	MAF_USDA=37.647
NC_035087.1	66476280	.	G	A	.	.	MAF_USDA=37.647
NC_035087.1	66476350	.	A	G	.	.	MAF_USDA=38.824
NC_035087.1	66476454	.	G	A	.	.	MAF_USDA=4.098
NC_035087.1	66476455	.	T	A	.	.	MAF_USDA=4.098
NC_035087.1	66476501	.	G	A	.	.	MAF_USDA=1.639
NC_035087.1	66476534	.	C	T	.	.	MAF_USDA=4.098
NC_035087.1	66476549	.	C	T	.	.	MAF_USDA=1.639
NC_035087.1	66476583	.	C	T	.	.	MAF_USDA=2.459
NC_035087.1	66476589	.	A	G	.	.	MAF_USDA=1.639
NC_035087.1	66476611	.	G	C	.	.	MAF_INRAE=31.646;MAF_USDA=12.941
NC_035087.1	66476627	.	T	A	.	.	MAF_INRAE=8.333;MAF_USDA=1.639
NC_035087.1	66476636	.	C	A	.	.	MAF_USDA=1.639
NC_035087.1	66476690	.	G	T	.	.	MAF_INRAE=25.949;MAF_USDA=10.0
NC_035087.1	66476760	.	G	A	.	.	MAF_USDA=1.639
NC_035087.1	66476785	.	C	A	.	.	MAF_USDA=16.471
NC_035087.1	66476786	.	A	C	.	.	MAF_USDA=5.738
NC_035087.1	66476808	.	C	T	.	.	MAF_INRAE=39.873;MAF_USDA=29.412
NC_035087.1	66476812	.	A	T	.	.	MAF_INRAE=44.167;MAF_USDA=29.412
NC_035087.1	66476822	.	C	T	.	.	MAF_INRAE=22.152;MAF_USDA=17.059
NC_035087.1	66476922	.	C	A	.	.	MAF_USDA=8.824
NC_035087.1	66476954	.	T	C	.	.	MAF_USDA=1.639
NC_035087.1	66476968	.	G	T	.	.	MAF_USDA=1.639
NC_035087.1	66477068	.	G	T	.	.	MAF_USDA=4.098
NC_035087.1	66477108	.	T	C	.	.	MAF_INRAE=40.506;MAF_USDA=31.765
NC_035087.1	66477141	.	T	A	.	.	MAF_USDA=4.098
NC_035087.1	66477147	.	A	T	.	.	MAF_USDA=4.098
NC_035087.1	66477158	.	C	A	.	.	MAF_USDA=4.098
NC_035087.1	66477221	.	A	C	.	.	MAF_USDA=8.235
NC_035087.1	66477325	.	C	T	.	.	MAF_USDA=4.918
NC_035087.1	66477348	.	C	A	.	.	MAF_INRAE=40.506;MAF_USDA=32.941
NC_035087.1	66477351	.	A	G	.	.	MAF_USDA=2.459
NC_035087.1	66477361	.	A	C	.	.	MAF_USDA=2.459
NC_035087.1	66477400	.	T	C	.	.	MAF_USDA=1.639
NC_035087.1	66477442	.	G	A	.	.	MAF_INRAE=21.519;MAF_USDA=17.059
NC_035087.1	66477457	.	C	G	.	.	MAF_INRAE=21.519;MAF_USDA=15.882
NC_035087.1	66477567	.	C	G	.	.	MAF_USDA=1.639
NC_035087.1	66477576	.	C	T	.	.	MAF_INRAE=3.333;MAF_USDA=1.639
NC_035087.1	66477764	.	C	T	.	.	MAF_USDA=2.459
NC_035087.1	66477983	.	G	A	.	.	MAF_USDA=4.098
NC_035087.1	66478201	.	C	T	.	.	MAF_USDA=2.459
NC_035087.1	66478273	.	A	C	.	.	MAF_INRAE=3.333;MAF_USDA=4.098
NC_035087.1	66478384	.	G	A	.	.	MAF_USDA=1.639
NC_035087.1	66478467	.	T	A	.	.	MAF_INRAE=5.696;MAF_USDA=6.25
NC_035087.1	66478561	.	G	T	.	.	MAF_USDA=10.417
NC_035087.1	66478630	.	G	C	.	.	MAF_USDA=1.639
NC_035087.1	66478658	.	G	A	.	.	MAF_USDA=1.639
NC_035087.1	66478675	.	A	G	.	.	MAF_USDA=1.639
NC_035087.1	66478755	.	T	C	.	.	MAF_USDA=9.412
NC_035087.1	66478810	.	G	A	.	.	MAF_INRAE=6.962;MAF_USDA=39.412
NC_035087.1	66478833	.	T	A	.	.	MAF_INRAE=3.333;MAF_USDA=1.639
NC_035087.1	66478849	.	C	A	.	.	MAF_INRAE=2.5
NC_035087.1	66478876	.	T	A	.	.	MAF_USDA=2.459
NC_035087.1	66478897	.	A	G	.	.	MAF_INRAE=4.167
NC_035087.1	66478907	.	G	A	.	.	MAF_USDA=9.412
NC_035087.1	66478939	.	C	T	.	.	MAF_INRAE=1.667;MAF_USDA=4.918
NC_035087.1	66478944	.	A	C	.	.	MAF_INRAE=5.696;MAF_USDA=6.25
NC_035087.1	66479047	.	G	A	.	.	MAF_USDA=14.118
NC_035087.1	66479059	.	A	T	.	.	MAF_USDA=3.279
NC_035087.1	66479267	.	C	T	.	.	MAF_INRAE=5.696;MAF_USDA=6.25
NC_035087.1	66479288	.	G	A	.	.	MAF_USDA=1.176
NC_035087.1	66479308	.	G	A	.	.	MAF_INRAE=3.333;MAF_USDA=1.639
NC_035087.1	66479419	.	G	T	.	.	MAF_INRAE=22.152;MAF_USDA=39.583
NC_035087.1	66479452	.	G	A	.	.	MAF_USDA=2.459
NC_035087.1	66479508	.	A	G	.	.	MAF_USDA=5.294
NC_035087.1	66479726	.	T	C	.	.	MAF_USDA=4.098
NC_035087.1	66479808	.	T	C	.	.	MAF_USDA=1.639
NC_035087.1	66479817	.	T	A	.	.	MAF_INRAE=21.519;MAF_USDA=15.882
NC_035087.1	66479889	.	T	C	.	.	MAF_USDA=4.118
NC_035087.1	66479929	.	A	T	.	.	MAF_USDA=1.639
NC_035087.1	66479944	.	C	T	.	.	MAF_INRAE=2.5
NC_035087.1	66479988	.	A	T	.	.	MAF_INRAE=5.833;MAF_USDA=10.417
NC_035087.1	66479990	.	A	C	.	.	MAF_USDA=10.417
NC_035087.1	66479993	.	T	G	.	.	MAF_USDA=3.333
NC_035087.1	66479994	.	T	G	.	.	MAF_INRAE=1.667;MAF_USDA=2.5
NC_035087.1	66480017	.	A	T	.	.	MAF_INRAE=1.667;MAF_USDA=2.5
NC_035087.1	66480030	.	A	G	.	.	MAF_USDA=1.639
NC_035087.1	66480106	.	C	T	.	.	MAF_INRAE=6.329;MAF_USDA=27.083
NC_035087.1	66480107	.	G	T	.	.	MAF_INRAE=25.949;MAF_USDA=11.905
NC_035087.1	66480139	.	T	A	.	.	MAF_INRAE=1.667;MAF_USDA=26.471
NC_035087.1	66480162	.	G	A	.	.	MAF_INRAE=12.658;MAF_USDA=10.0
NC_035087.1	66480348	.	G	A	.	.	MAF_INRAE=5.696;MAF_USDA=6.25
NC_035087.1	66480424	.	C	T	.	.	MAF_USDA=1.639
NC_035087.1	66480435	.	T	A	.	.	MAF_INRAE=3.333;MAF_USDA=1.639
NC_035087.1	66480551	.	C	T	.	.	MAF_USDA=2.459
NC_035087.1	66480567	.	T	C	.	.	MAF_INRAE=3.333
NC_035087.1	66480569	.	T	A	.	.	MAF_USDA=1.639
NC_035087.1	66480603	.	G	A	.	.	MAF_INRAE=22.785;MAF_USDA=15.294
NC_035087.1	66480648	.	A	T	.	.	MAF_INRAE=2.5;MAF_USDA=1.639
NC_035087.1	66480684	.	G	A	.	.	MAF_USDA=9.836
NC_035087.1	66480804	.	G	A	.	.	MAF_INRAE=3.333;MAF_USDA=1.639
NC_035087.1	66480816	.	G	A	.	.	MAF_INRAE=2.5;MAF_USDA=1.639
NC_035087.1	66480915	.	G	T	.	.	MAF_USDA=2.459
NC_035087.1	66480958	.	G	T	.	.	MAF_USDA=8.333
NC_035087.1	66481038	.	T	C	.	.	MAF_USDA=2.459
NC_035087.1	66481115	.	G	A	.	.	MAF_USDA=1.639
NC_035087.1	66481130	.	C	T	.	.	MAF_USDA=2.459
NC_035087.1	66481138	.	A	T	.	.	MAF_INRAE=15.789;MAF_USDA=25.882
NC_035087.1	66481178	.	T	G	.	.	MAF_INRAE=3.333
NC_035087.1	66481192	.	G	T	.	.	MAF_INRAE=3.333
NC_035087.1	66481232	.	C	A	.	.	MAF_INRAE=3.333
NC_035087.1	66481247	.	G	A	.	.	MAF_INRAE=2.5
NC_035087.1	66481287	.	C	A	.	.	MAF_INRAE=3.333;MAF_USDA=1.639
NC_035087.1	66481291	.	C	T	.	.	MAF_INRAE=3.333;MAF_USDA=1.639
NC_035087.1	66481292	.	A	G	.	.	MAF_INRAE=3.333;MAF_USDA=1.639
NC_035087.1	66481302	.	T	G	.	.	MAF_INRAE=3.333;MAF_USDA=1.639
NC_035087.1	66481304	.	C	T	.	.	MAF_INRAE=3.333;MAF_USDA=2.459
NC_035087.1	66481306	.	C	T	.	.	MAF_INRAE=3.333;MAF_USDA=1.639
NC_035087.1	66481326	.	G	A	.	.	MAF_INRAE=8.228;MAF_USDA=2.941
NC_035087.1	66481379	.	C	G	.	.	MAF_INRAE=22.785;MAF_USDA=17.059
NC_035087.1	66481382	.	A	G	.	.	MAF_INRAE=3.333;MAF_USDA=1.639
NC_035087.1	66481403	.	A	C	.	.	MAF_INRAE=37.975;MAF_USDA=20.588
NC_035087.1	66481462	.	C	G	.	.	MAF_INRAE=8.228;MAF_USDA=2.941
NC_035087.1	66481490	.	T	C	.	.	MAF_INRAE=29.114;MAF_USDA=10.588
NC_035087.1	66481496	.	T	G	.	.	MAF_INRAE=6.329
NC_035087.1	66481499	.	A	T	.	.	MAF_INRAE=8.228
NC_035087.1	66481506	.	A	G	.	.	MAF_USDA=2.5
NC_035087.1	66481551	.	T	G	.	.	MAF_USDA=1.639
NC_035087.1	66481554	.	T	C	.	.	MAF_USDA=1.639
NC_035087.1	66481563	.	T	C	.	.	MAF_INRAE=5.696;MAF_USDA=7.647
NC_035087.1	66481575	.	A	T	.	.	MAF_INRAE=3.333;MAF_USDA=1.639
NC_035087.1	66481657	.	C	T	.	.	MAF_INRAE=2.5
NC_035087.1	66481665	.	G	T	.	.	MAF_INRAE=3.333;MAF_USDA=1.639
NC_035087.1	66481884	.	G	C	.	.	MAF_INRAE=5.696;MAF_USDA=6.25
NC_035087.1	66481893	.	C	T	.	.	MAF_INRAE=13.924;MAF_USDA=8.235
NC_035087.1	66482001	.	C	T	.	.	MAF_USDA=10.656
NC_035087.1	66482076	.	C	T	.	.	MAF_INRAE=22.152;MAF_USDA=15.882
NC_035087.1	66482095	.	G	T	.	.	MAF_INRAE=5.696;MAF_USDA=6.25
NC_035087.1	66482101	.	T	G	.	.	MAF_USDA=1.639
NC_035087.1	66482108	.	T	A	.	.	MAF_INRAE=1.667;MAF_USDA=20.0
NC_035087.1	66482143	.	A	T	.	.	MAF_INRAE=24.051;MAF_USDA=41.176
NC_035087.1	66482157	.	G	A	.	.	MAF_USDA=2.459
NC_035087.1	66482206	.	C	T	.	.	MAF_INRAE=5.263;MAF_USDA=4.918
NC_035087.1	66482253	.	G	A	.	.	MAF_INRAE=5.063;MAF_USDA=6.25
NC_035087.1	66482268	.	C	T	.	.	MAF_INRAE=27.215;MAF_USDA=41.176
NC_035087.1	66482321	.	A	G	.	.	MAF_INRAE=5.263;MAF_USDA=5.738
NC_035087.1	66482428	.	C	T	.	.	MAF_INRAE=14.557;MAF_USDA=10.417
NC_035087.1	66482474	.	C	T	.	.	MAF_INRAE=31.646;MAF_USDA=41.765
NC_035087.1	66482539	.	T	G	.	.	MAF_USDA=24.706
NC_035087.1	66482546	.	C	T	.	.	MAF_INRAE=22.152;MAF_USDA=15.882
NC_035087.1	66482654	.	A	C	.	.	MAF_USDA=10.169
NC_035087.1	66482655	.	G	A	.	.	MAF_USDA=9.322
NC_035087.1	66482689	.	A	C	.	.	MAF_USDA=4.918
NC_035087.1	66482701	.	A	G	.	.	MAF_INRAE=13.924;MAF_USDA=22.353
NC_035087.1	66482723	.	C	T	.	.	MAF_USDA=2.459
NC_035087.1	66482761	.	A	C	.	.	MAF_USDA=1.639
NC_035087.1	66482833	.	G	A	.	.	MAF_INRAE=22.152;MAF_USDA=15.882
NC_035087.1	66482921	.	A	T	.	.	MAF_USDA=8.333
NC_035087.1	66482943	.	T	G	.	.	MAF_USDA=8.824
NC_035087.1	66482965	.	C	G	.	.	MAF_USDA=1.639
NC_035087.1	66483025	.	G	C	.	.	MAF_USDA=2.459
NC_035087.1	66483080	.	A	T	.	.	MAF_USDA=3.279
NC_035087.1	66483124	.	A	C	.	.	MAF_INRAE=27.215;MAF_USDA=27.059
NC_035087.1	66483292	.	C	A	.	.	MAF_INRAE=3.333;MAF_USDA=1.639
NC_035087.1	66483294	.	C	T	.	.	MAF_INRAE=3.333;MAF_USDA=1.639
NC_035087.1	66483302	.	C	A	.	.	MAF_INRAE=4.167;MAF_USDA=1.639
NC_035087.1	66483403	.	C	T	.	.	MAF_USDA=2.083
NC_035087.1	66483419	.	T	C	.	.	MAF_USDA=4.167
NC_035087.1	66483424	.	T	C	.	.	MAF_USDA=2.083
NC_035087.1	66484334	.	T	A	.	.	MAF_USDA=41.304
NC_035087.1	66484587	.	G	A	.	.	MAF_INRAE=6.667
NC_035087.1	66484685	.	T	C	.	.	MAF_USDA=2.459
NC_035087.1	66484705	.	G	C	.	.	MAF_USDA=6.557
NC_035087.1	66484764	.	A	G	.	.	MAF_USDA=1.639
NC_035087.1	66484805	.	T	C	.	.	MAF_INRAE=27.848;MAF_USDA=17.647
NC_035087.1	66484852	.	T	G	.	.	MAF_USDA=5.0
NC_035087.1	66484857	.	A	G	.	.	MAF_USDA=1.667
NC_035087.1	66484915	.	C	A	.	.	MAF_USDA=10.169
NC_035087.1	66484972	.	TAAAAAAAAT	TAAAAAAAAA	.	.	MAF_USDA=10.417
NC_035087.1	66484973	.	A	C	.	.	MAF_USDA=1.667
NC_035087.1	66484981	.	T	A	.	.	MAF_USDA=24.167
NC_035087.1	66484984	.	C	A	.	.	MAF_INRAE=6.667;MAF_USDA=2.083
NC_035087.1	66485029	.	A	T	.	.	MAF_INRAE=27.848;MAF_USDA=48.824
NC_035087.1	66485036	.	G	A	.	.	MAF_INRAE=27.848;MAF_USDA=48.235
NC_035087.1	66485122	.	C	A	.	.	MAF_INRAE=28.481;MAF_USDA=10.588
NC_035087.1	66485172	.	A	C	.	.	MAF_USDA=1.639
NC_035087.1	66485296	.	T	A	.	.	MAF_INRAE=31.646;MAF_USDA=39.881
NC_035087.1	66485467	.	C	T	.	.	MAF_USDA=2.5
NC_035087.1	66485550	.	T	G	.	.	MAF_INRAE=8.228;MAF_USDA=27.083
NC_035087.1	66485574	.	G	A	.	.	MAF_INRAE=27.848;MAF_USDA=17.647
NC_035087.1	66485668	.	C	T	.	.	MAF_INRAE=3.333;MAF_USDA=2.459
NC_035087.1	66485713	.	T	C	.	.	MAF_USDA=2.459
NC_035087.1	66485726	.	C	G	.	.	MAF_USDA=1.639
NC_035087.1	66485735	.	T	C	.	.	MAF_USDA=29.412
NC_035087.1	66485794	.	C	T	.	.	MAF_USDA=2.459
NC_035087.1	66485878	.	C	T	.	.	MAF_USDA=4.706
NC_035087.1	66485882	.	A	T	.	.	MAF_USDA=1.639
NC_035087.1	66485994	.	G	C	.	.	MAF_USDA=10.417
NC_035087.1	66486003	.	T	A	.	.	MAF_USDA=2.459
NC_035087.1	66486019	.	C	A	.	.	MAF_USDA=15.882
NC_035087.1	66486025	.	A	T	.	.	MAF_USDA=16.471
NC_035087.1	66486038	.	C	T	.	.	MAF_USDA=15.882
NC_035087.1	66486039	.	T	G	.	.	MAF_USDA=15.882
NC_035087.1	66486092	.	C	A	.	.	MAF_USDA=2.459
NC_035087.1	66486120	.	G	T	.	.	MAF_USDA=15.294
NC_035087.1	66486404	.	G	A	.	.	MAF_USDA=1.667
NC_035087.1	66486409	.	T	G	.	.	MAF_INRAE=28.481;MAF_USDA=28.571
NC_035087.1	66486428	.	C	A	.	.	MAF_INRAE=1.667;MAF_USDA=5.0
NC_035087.1	66486451	.	G	T	.	.	MAF_INRAE=5.833;MAF_USDA=16.667
NC_035087.1	66486492	.	C	T	.	.	MAF_USDA=9.412
NC_035087.1	66486493	.	G	A	.	.	MAF_INRAE=3.333;MAF_USDA=8.197
NC_035087.1	66486549	.	A	G	.	.	MAF_INRAE=3.333
NC_035087.1	66486578	.	G	A	.	.	MAF_INRAE=3.333
NC_035087.1	66486580	.	C	A	.	.	MAF_INRAE=3.333
NC_035087.1	66486596	.	C	G	.	.	MAF_INRAE=1.667;MAF_USDA=6.557
NC_035087.1	66486603	.	T	C	.	.	MAF_USDA=7.059
NC_035087.1	66486609	.	G	A	.	.	MAF_USDA=1.639
NC_035087.1	66486715	.	T	G	.	.	MAF_INRAE=25.949;MAF_USDA=17.059
NC_035087.1	66486770	.	C	G	.	.	MAF_USDA=2.459
NC_035087.1	66486846	.	G	T	.	.	MAF_USDA=4.918
NC_035087.1	66486902	.	C	T	.	.	MAF_INRAE=5.263;MAF_USDA=5.738
NC_035087.1	66486947	.	G	A	.	.	MAF_USDA=2.459
NC_035087.1	66487016	.	G	C	.	.	MAF_USDA=4.918
NC_035087.1	66487135	.	T	A	.	.	MAF_INRAE=3.333;MAF_USDA=35.294
NC_035087.1	66487181	.	C	A	.	.	MAF_USDA=1.639
NC_035087.1	66487289	.	C	T	.	.	MAF_INRAE=5.833
NC_035087.1	66487441	.	C	A	.	.	MAF_USDA=1.639
NC_035087.1	66487445	.	T	A	.	.	MAF_INRAE=45.57;MAF_USDA=21.765
NC_035087.1	66487446	.	C	A	.	.	MAF_INRAE=50.0;MAF_USDA=21.765
NC_035087.1	66487558	.	C	A	.	.	MAF_USDA=1.639
NC_035087.1	66487560	.	T	A	.	.	MAF_USDA=1.639
NC_035087.1	66487704	.	T	C	.	.	MAF_USDA=9.836
NC_035087.1	66487705	.	G	A	.	.	MAF_USDA=9.836
NC_035087.1	66487752	.	G	A	.	.	MAF_INRAE=5.833
NC_035087.1	66487951	.	C	T	.	.	MAF_USDA=1.639
NC_035087.1	66488046	.	T	A	.	.	MAF_USDA=2.459
NC_035087.1	66488128	.	C	G	.	.	MAF_USDA=19.412
NC_035087.1	66488138	.	A	G	.	.	MAF_USDA=2.459
NC_035087.1	66488189	.	C	T	.	.	MAF_USDA=7.377
NC_035087.1	66488195	.	G	C	.	.	MAF_USDA=5.738
NC_035087.1	66488211	.	A	C	.	.	MAF_USDA=10.417
NC_035087.1	66488226	.	C	T	.	.	MAF_USDA=4.918
NC_035087.1	66488242	.	T	A	.	.	MAF_USDA=1.639
NC_035087.1	66488258	.	C	T	.	.	MAF_USDA=1.639
NC_035087.1	66488267	.	C	A	.	.	MAF_USDA=14.706
NC_035087.1	66488295	.	C	T	.	.	MAF_USDA=29.167
NC_035087.1	66489062	.	C	A	.	.	MAF_USDA=4.167
NC_035087.1	66489074	.	C	T	.	.	MAF_USDA=6.25
NC_035087.1	66489089	.	C	T	.	.	MAF_USDA=2.459
NC_035087.1	66489160	.	C	T	.	.	MAF_USDA=4.918
NC_035087.1	66489193	.	A	G	.	.	MAF_USDA=1.639
NC_035087.1	66489198	.	G	A	.	.	MAF_USDA=1.639
NC_035087.1	66489242	.	C	T	.	.	MAF_INRAE=1.667;MAF_USDA=1.639
NC_035087.1	66489321	.	T	C	.	.	MAF_INRAE=25.949;MAF_USDA=12.941
NC_035087.1	66489366	.	C	T	.	.	MAF_USDA=8.197
NC_035087.1	66489377	.	T	A	.	.	MAF_USDA=2.083
NC_035087.1	66489443	.	G	C	.	.	MAF_USDA=5.882
NC_035087.1	66489473	.	C	T	.	.	MAF_USDA=1.639
NC_035087.1	66489508	.	G	A	.	.	MAF_INRAE=1.667;MAF_USDA=1.639
NC_035087.1	66489532	.	G	A	.	.	MAF_INRAE=1.667;MAF_USDA=1.639
NC_035087.1	66489604	.	C	A	.	.	MAF_USDA=1.639
NC_035087.1	66489663	.	C	T	.	.	MAF_USDA=1.639
NC_035087.1	66489682	.	A	C	.	.	MAF_INRAE=27.848;MAF_USDA=26.471
NC_035087.1	66489749	.	C	A	.	.	MAF_USDA=2.459
NC_035087.1	66489805	.	T	C	.	.	MAF_INRAE=46.203;MAF_USDA=33.529
NC_035087.1	66489864	.	T	C	.	.	MAF_USDA=4.918
NC_035087.1	66489929	.	C	T	.	.	MAF_USDA=1.639
NC_035087.1	66489967	.	G	A	.	.	MAF_INRAE=27.215;MAF_USDA=17.647
NC_035087.1	66489971	.	G	A	.	.	MAF_USDA=1.639
NC_035087.1	66490137	.	C	T	.	.	MAF_USDA=1.667
NC_035087.1	66490165	.	A	G	.	.	MAF_USDA=3.279
NC_035087.1	66490206	.	C	A	.	.	MAF_USDA=1.639
NC_035087.1	66490231	.	C	T	.	.	MAF_USDA=1.639
NC_035087.1	66490232	.	G	A	.	.	MAF_USDA=2.459
NC_035087.1	66490243	.	G	A	.	.	MAF_USDA=1.639
NC_035087.1	66490270	.	T	C	.	.	MAF_USDA=7.377
NC_035087.1	66490275	.	C	G	.	.	MAF_INRAE=4.167;MAF_USDA=2.459
NC_035087.1	66490447	.	T	A	.	.	MAF_INRAE=25.949;MAF_USDA=23.529
NC_035087.1	66490461	.	C	T	.	.	MAF_USDA=5.294
NC_035087.1	66490462	.	T	A	.	.	MAF_INRAE=27.848;MAF_USDA=17.059
NC_035087.1	66490675	.	C	T	.	.	MAF_USDA=7.377
NC_035087.1	66490786	.	A	T	.	.	MAF_USDA=5.294
NC_035087.1	66490858	.	A	C	.	.	MAF_INRAE=27.848;MAF_USDA=22.941
NC_035087.1	66490890	.	G	A	.	.	MAF_USDA=4.098
NC_035087.1	66490891	.	C	A	.	.	MAF_USDA=4.098
NC_035087.1	66490958	.	T	A	.	.	MAF_USDA=6.557
NC_035087.1	66490976	.	A	G	.	.	MAF_USDA=2.459
NC_035087.1	66491056	.	C	A	.	.	MAF_USDA=3.279
NC_035087.1	66491268	.	G	A	.	.	MAF_USDA=5.294
NC_035087.1	66491289	.	G	A	.	.	MAF_USDA=10.588
NC_035087.1	66491336	.	C	A	.	.	MAF_USDA=2.459
NC_035087.1	66491337	.	T	G	.	.	MAF_USDA=2.459
NC_035087.1	66491515	.	T	G	.	.	MAF_USDA=1.639
NC_035087.1	66491540	.	A	G	.	.	MAF_INRAE=25.949;MAF_USDA=21.765
NC_035087.1	66491578	.	G	A	.	.	MAF_INRAE=3.333
NC_035087.1	66491605	.	A	T	.	.	MAF_USDA=5.294
NC_035087.1	66491610	.	C	G	.	.	MAF_USDA=1.639
NC_035087.1	66491697	.	G	C	.	.	MAF_USDA=7.377
NC_035087.1	66491745	.	C	A	.	.	MAF_USDA=5.294
NC_035087.1	66491797	.	A	T	.	.	MAF_INRAE=2.5
NC_035087.1	66491876	.	T	A	.	.	MAF_USDA=5.294
NC_035087.1	66491943	.	T	G	.	.	MAF_USDA=4.167
NC_035087.1	66491985	.	G	A	.	.	MAF_INRAE=27.848;MAF_USDA=17.647
NC_035087.1	66492110	.	T	C	.	.	MAF_USDA=5.294
NC_035087.1	66492282	.	G	T	.	.	MAF_USDA=2.459
NC_035087.1	66492320	.	C	T	.	.	MAF_INRAE=5.263;MAF_USDA=5.738
NC_035087.1	66492398	.	A	G	.	.	MAF_USDA=2.459
NC_035087.1	66492475	.	G	T	.	.	MAF_USDA=3.279
NC_035087.1	66492731	.	C	A	.	.	MAF_USDA=1.639
NC_035087.1	66492770	.	A	G	.	.	MAF_INRAE=10.526;MAF_USDA=4.118
NC_035087.1	66492779	.	C	T	.	.	MAF_USDA=1.639
NC_035087.1	66492802	.	A	T	.	.	MAF_INRAE=5.0
NC_035087.1	66492865	.	C	T	.	.	MAF_INRAE=7.595;MAF_USDA=4.118
NC_035087.1	66492899	.	G	A	.	.	MAF_INRAE=3.333;MAF_USDA=1.639
NC_035087.1	66492921	.	T	A	.	.	MAF_INRAE=5.263;MAF_USDA=10.0
NC_035087.1	66493050	.	T	A	.	.	MAF_INRAE=40.506;MAF_USDA=12.353
NC_035087.1	66493149	.	G	C	.	.	MAF_USDA=1.639
NC_035087.1	66493291	.	T	C	.	.	MAF_INRAE=27.848;MAF_USDA=17.647
NC_035087.1	66493341	.	T	G	.	.	MAF_USDA=6.471
NC_035087.1	66493377	.	G	A	.	.	MAF_INRAE=3.333;MAF_USDA=1.639
NC_035087.1	66493430	.	G	A	.	.	MAF_USDA=2.459
NC_035087.1	66493485	.	G	A	.	.	MAF_INRAE=30.38;MAF_USDA=25.294
NC_035087.1	66493565	.	G	A	.	.	MAF_USDA=3.279
NC_035087.1	66493600	.	G	A	.	.	MAF_USDA=1.639
NC_035087.1	66493656	.	T	G	.	.	MAF_INRAE=30.38;MAF_USDA=22.353
NC_035087.1	66493782	.	A	G	.	.	MAF_INRAE=2.5;MAF_USDA=3.279
NC_035087.1	66493795	.	T	G	.	.	MAF_USDA=2.459
NC_035087.1	66493859	.	T	C	.	.	MAF_INRAE=31.013;MAF_USDA=32.941
NC_035087.1	66493886	.	C	T	.	.	MAF_INRAE=5.263;MAF_USDA=10.0
NC_035087.1	66493887	.	G	A	.	.	MAF_USDA=10.0
NC_035087.1	66494018	.	C	A	.	.	MAF_USDA=6.557
NC_035087.1	66494019	.	C	T	.	.	MAF_USDA=6.557
NC_035087.1	66494168	.	C	A	.	.	MAF_INRAE=31.013;MAF_USDA=33.529
NC_035087.1	66494202	.	T	C	.	.	MAF_USDA=2.459
NC_035087.1	66494221	.	G	T	.	.	MAF_INRAE=5.263;MAF_USDA=10.0
NC_035087.1	66494320	.	T	G	.	.	MAF_INRAE=31.646;MAF_USDA=33.529
NC_035087.1	66494468	.	A	G	.	.	MAF_INRAE=14.557;MAF_USDA=2.941
NC_035087.1	66494564	.	C	T	.	.	MAF_INRAE=27.848;MAF_USDA=17.647
NC_035087.1	66494565	.	T	C	.	.	MAF_INRAE=23.333;MAF_USDA=34.706
NC_035087.1	66494640	.	C	G	.	.	MAF_INRAE=1.667;MAF_USDA=1.639
NC_035087.1	66494781	.	C	G	.	.	MAF_INRAE=29.747;MAF_USDA=22.353
NC_035087.1	66494803	.	T	A	.	.	MAF_INRAE=5.263;MAF_USDA=10.0
NC_035087.1	66494816	.	T	A	.	.	MAF_INRAE=5.263;MAF_USDA=12.353
NC_035087.1	66494845	.	C	T	.	.	MAF_INRAE=5.263;MAF_USDA=11.176
NC_035087.1	66494884	.	T	G	.	.	MAF_INRAE=31.646;MAF_USDA=33.529
NC_035087.1	66494920	.	C	A	.	.	MAF_INRAE=25.949;MAF_USDA=23.529
NC_035087.1	66494923	.	G	A	.	.	MAF_INRAE=47.5;MAF_USDA=42.941
NC_035087.1	66494995	.	A	G	.	.	MAF_USDA=4.098
NC_035087.1	66495041	.	A	G	.	.	MAF_USDA=3.279
NC_035087.1	66495133	.	G	T	.	.	MAF_INRAE=31.646;MAF_USDA=34.706
NC_035087.1	66495196	.	T	G	.	.	MAF_USDA=47.917
NC_035087.1	66495197	.	T	G	.	.	MAF_USDA=47.917
NC_035087.1	66495210	.	A	C	.	.	MAF_USDA=2.083
NC_035087.1	66495217	.	G	A	.	.	MAF_INRAE=2.5
NC_035087.1	66495218	.	T	A	.	.	MAF_INRAE=2.5
NC_035087.1	66495220	.	C	A	.	.	MAF_INRAE=2.5
NC_035087.1	66495263	.	T	A	.	.	MAF_INRAE=5.263;MAF_USDA=7.647
NC_035087.1	66495350	.	C	T	.	.	MAF_INRAE=2.5
NC_035087.1	66495384	.	G	T	.	.	MAF_USDA=1.667
NC_035087.1	66495451	.	A	C	.	.	MAF_INRAE=31.646;MAF_USDA=31.765
NC_035087.1	66495462	.	G	A	.	.	MAF_USDA=1.639
NC_035087.1	66495464	.	T	C	.	.	MAF_INRAE=31.646;MAF_USDA=30.952
NC_035087.1	66495505	.	T	C	.	.	MAF_INRAE=23.333;MAF_USDA=33.929
NC_035087.1	66495573	.	A	T	.	.	MAF_USDA=1.639
NC_035087.1	66495646	.	C	T	.	.	MAF_USDA=2.459
NC_035087.1	66495665	.	A	G	.	.	MAF_INRAE=15.789
NC_035087.1	66495669	.	G	C	.	.	MAF_USDA=5.738
NC_035087.1	66495760	.	G	T	.	.	MAF_USDA=1.639
NC_035087.1	66495847	.	G	C	.	.	MAF_USDA=1.639
NC_035087.1	66495924	.	C	A	.	.	MAF_USDA=4.098
NC_035087.1	66495941	.	A	G	.	.	MAF_USDA=1.639
NC_035087.1	66495943	.	C	T	.	.	MAF_INRAE=6.329
NC_035087.1	66495976	.	C	A	.	.	MAF_INRAE=30.38;MAF_USDA=22.353
NC_035087.1	66495998	.	T	C	.	.	MAF_INRAE=30.38;MAF_USDA=27.059
NC_035087.1	66496005	.	C	T	.	.	MAF_INRAE=5.263;MAF_USDA=6.25
NC_035087.1	66496079	.	C	T	.	.	MAF_INRAE=30.38;MAF_USDA=21.765
NC_035087.1	66496141	.	A	G	.	.	MAF_INRAE=30.38;MAF_USDA=40.588
NC_035087.1	66496158	.	G	A	.	.	MAF_USDA=2.459
NC_035087.1	66496213	.	T	G	.	.	MAF_INRAE=5.263;MAF_USDA=20.588
NC_035087.1	66496281	.	T	G	.	.	MAF_INRAE=31.646;MAF_USDA=45.294
NC_035087.1	66496298	.	C	A	.	.	MAF_INRAE=31.646;MAF_USDA=42.941
NC_035087.1	66496328	.	G	A	.	.	MAF_USDA=3.279
NC_035087.1	66496472	.	G	A	.	.	MAF_INRAE=29.167;MAF_USDA=15.294
NC_035087.1	66496552	.	G	T	.	.	MAF_INRAE=5.263;MAF_USDA=10.588
NC_035087.1	66496566	.	T	C	.	.	MAF_USDA=1.639
NC_035087.1	66496578	.	G	T	.	.	MAF_USDA=1.639
NC_035087.1	66496769	.	T	A	.	.	MAF_INRAE=27.848;MAF_USDA=20.588
NC_035087.1	66496819	.	C	A	.	.	MAF_INRAE=2.5;MAF_USDA=2.459
NC_035087.1	66496914	.	C	A	.	.	MAF_USDA=1.639
NC_035087.1	66497086	.	G	C	.	.	MAF_USDA=9.412
NC_035087.1	66497166	.	C	T	.	.	MAF_INRAE=5.263;MAF_USDA=5.882
NC_035087.1	66497319	.	C	A	.	.	MAF_USDA=1.639
NC_035087.1	66497347	.	A	C	.	.	MAF_USDA=2.459
NC_035087.1	66497391	.	A	T	.	.	MAF_INRAE=29.114;MAF_USDA=31.176
NC_035087.1	66497408	.	C	A	.	.	MAF_INRAE=28.481;MAF_USDA=31.176
NC_035087.1	66497411	.	T	G	.	.	MAF_INRAE=19.167;MAF_USDA=31.176
NC_035087.1	66497443	.	T	C	.	.	MAF_USDA=1.639
NC_035087.1	66497496	.	G	A	.	.	MAF_USDA=1.639
NC_035087.1	66497658	.	C	T	.	.	MAF_INRAE=5.263;MAF_USDA=10.0
NC_035087.1	66497708	.	A	G	.	.	MAF_INRAE=28.481;MAF_USDA=30.588
NC_035087.1	66497757	.	G	A	.	.	MAF_USDA=1.639
NC_035087.1	66497762	.	T	G	.	.	MAF_INRAE=1.667;MAF_USDA=1.639
NC_035087.1	66497782	.	C	G	.	.	MAF_INRAE=3.333;MAF_USDA=1.639
NC_035087.1	66497804	.	A	T	.	.	MAF_INRAE=29.114;MAF_USDA=30.588
NC_035087.1	66497811	.	A	G	.	.	MAF_INRAE=29.114;MAF_USDA=30.588
NC_035087.1	66497822	.	G	T	.	.	MAF_USDA=10.0
NC_035087.1	66497895	.	T	G	.	.	MAF_INRAE=27.848;MAF_USDA=17.059
NC_035087.1	66497909	.	G	A	.	.	MAF_USDA=1.765
NC_035087.1	66497963	.	G	A	.	.	MAF_INRAE=28.481;MAF_USDA=35.882
NC_035087.1	66497999	.	C	T	.	.	MAF_USDA=3.279
NC_035087.1	66498035	.	T	G	.	.	MAF_INRAE=29.114;MAF_USDA=30.0
NC_035087.1	66498057	.	T	A	.	.	MAF_USDA=4.706
NC_035087.1	66498069	.	A	T	.	.	MAF_USDA=4.098
NC_035087.1	66498072	.	A	T	.	.	MAF_USDA=3.279
NC_035087.1	66498117	.	C	A	.	.	MAF_USDA=3.279
NC_035087.1	66498133	.	C	T	.	.	MAF_USDA=4.918
NC_035087.1	66498195	.	G	T	.	.	MAF_INRAE=39.873;MAF_USDA=11.176
NC_035087.1	66498272	.	C	A	.	.	MAF_USDA=2.459
NC_035087.1	66498284	.	T	C	.	.	MAF_INRAE=2.5
NC_035087.1	66498342	.	T	G	.	.	MAF_INRAE=42.405;MAF_USDA=48.235
NC_035087.1	66498376	.	T	C	.	.	MAF_INRAE=44.937;MAF_USDA=40.0
NC_035087.1	66498454	.	G	C	.	.	MAF_USDA=2.459
NC_035087.1	66498526	.	C	T	.	.	MAF_INRAE=43.671;MAF_USDA=37.059
NC_035087.1	66498781	.	C	T	.	.	MAF_INRAE=29.747;MAF_USDA=38.824
NC_035087.1	66498798	.	C	A	.	.	MAF_INRAE=6.667;MAF_USDA=2.353
NC_035087.1	66498850	.	A	C	.	.	MAF_USDA=1.639
NC_035087.1	66498972	.	T	C	.	.	MAF_INRAE=5.263;MAF_USDA=35.294
NC_035087.1	66498987	.	G	A	.	.	MAF_USDA=2.459
NC_035087.1	66499014	.	T	C	.	.	MAF_USDA=12.941
NC_035087.1	66499189	.	T	C	.	.	MAF_USDA=29.412
NC_035087.1	66499219	.	C	A	.	.	MAF_INRAE=27.848;MAF_USDA=18.824
NC_035087.1	66499293	.	G	T	.	.	MAF_USDA=1.639
NC_035087.1	66499303	.	G	A	.	.	MAF_INRAE=28.481;MAF_USDA=34.118
NC_035087.1	66499388	.	G	C	.	.	MAF_INRAE=5.263;MAF_USDA=5.882
NC_035087.1	66499513	.	G	T	.	.	MAF_USDA=4.167
NC_035087.1	66499514	.	C	T	.	.	MAF_USDA=4.167
NC_035087.1	66499608	.	G	T	.	.	MAF_USDA=3.279
NC_035087.1	66499638	.	A	C	.	.	MAF_USDA=7.377
NC_035087.1	66499691	.	G	T	.	.	MAF_USDA=4.706
NC_035087.1	66499692	.	T	C	.	.	MAF_INRAE=27.215;MAF_USDA=18.824
NC_035087.1	66499693	.	C	T	.	.	MAF_INRAE=30.38;MAF_USDA=39.412
NC_035087.1	66499694	.	C	A	.	.	MAF_USDA=5.738
NC_035087.1	66499787	.	C	A	.	.	MAF_INRAE=13.291;MAF_USDA=10.588
NC_035087.1	66499916	.	T	A	.	.	MAF_INRAE=5.263;MAF_USDA=4.918
NC_035087.1	66499956	.	C	G	.	.	MAF_USDA=4.706
NC_035087.1	66499965	.	C	T	.	.	MAF_INRAE=30.38;MAF_USDA=40.0
NC_035087.1	66500054	.	T	C	.	.	MAF_INRAE=27.215;MAF_USDA=22.353
NC_035087.1	66500386	.	C	A	.	.	MAF_USDA=3.279
NC_035087.1	66500560	.	C	T	.	.	MAF_INRAE=3.333;MAF_USDA=2.459
NC_035087.1	66500631	.	T	C	.	.	MAF_USDA=1.639
NC_035087.1	66500746	.	A	C	.	.	MAF_USDA=10.417
NC_035087.1	66500803	.	T	G	.	.	MAF_USDA=1.639
NC_035087.1	66500992	.	A	G	.	.	MAF_INRAE=27.848;MAF_USDA=18.235
NC_035087.1	66501030	.	A	T	.	.	MAF_USDA=16.471
NC_035087.1	66501210	.	C	A	.	.	MAF_INRAE=4.167;MAF_USDA=2.459
NC_035087.1	66501366	.	G	A	.	.	MAF_INRAE=5.263;MAF_USDA=5.738
NC_035087.1	66501480	.	G	C	.	.	MAF_USDA=1.639
NC_035087.1	66501510	.	A	C	.	.	MAF_INRAE=4.167
NC_035087.1	66501511	.	C	T	.	.	MAF_INRAE=14.557
NC_035087.1	66501585	.	T	A	.	.	MAF_USDA=4.167
NC_035087.1	66501586	.	A	T	.	.	MAF_INRAE=5.263;MAF_USDA=4.167
NC_035087.1	66501749	.	G	T	.	.	MAF_INRAE=4.167;MAF_USDA=15.882
NC_035087.1	66501818	.	G	A	.	.	MAF_INRAE=39.873;MAF_USDA=11.176
NC_035087.1	66501819	.	C	T	.	.	MAF_INRAE=27.848;MAF_USDA=17.647
NC_035087.1	66502386	.	C	T	.	.	MAF_INRAE=25.949;MAF_USDA=17.059
NC_035087.1	66502455	.	T	A	.	.	MAF_USDA=2.459
NC_035087.1	66502649	.	A	G	.	.	MAF_INRAE=44.937;MAF_USDA=29.412
NC_035087.1	66502661	.	C	T	.	.	MAF_INRAE=5.833;MAF_USDA=1.639
NC_035087.1	66502718	.	T	A	.	.	MAF_INRAE=4.167;MAF_USDA=2.459
NC_035087.1	66502732	.	A	G	.	.	MAF_INRAE=25.949;MAF_USDA=16.471
NC_035087.1	66502735	.	C	T	.	.	MAF_INRAE=3.333;MAF_USDA=1.639
NC_035087.1	66503128	.	G	T	.	.	MAF_INRAE=5.833
NC_035087.1	66503166	.	A	G	.	.	MAF_USDA=1.639
NC_035087.1	66503167	.	A	T	.	.	MAF_USDA=1.639
NC_035087.1	66503186	.	G	A	.	.	MAF_INRAE=41.772;MAF_USDA=11.765
NC_035087.1	66503195	.	A	T	.	.	MAF_USDA=1.639
NC_035087.1	66503203	.	T	G	.	.	MAF_USDA=1.639
NC_035087.1	66503430	.	C	A	.	.	MAF_USDA=5.294
NC_035087.1	66503539	.	C	T	.	.	MAF_INRAE=41.772;MAF_USDA=14.118
NC_035087.1	66503698	.	A	G	.	.	MAF_USDA=1.176
NC_035087.1	66503759	.	C	T	.	.	MAF_INRAE=42.405;MAF_USDA=11.765
NC_035087.1	66503806	.	G	A	.	.	MAF_USDA=1.176
NC_035087.1	66503842	.	G	A	.	.	MAF_INRAE=41.772;MAF_USDA=12.353
NC_035087.1	66503889	.	A	T	.	.	MAF_USDA=1.639
NC_035087.1	66503945	.	C	T	.	.	MAF_INRAE=45.57;MAF_USDA=41.176
NC_035087.1	66503995	.	A	G	.	.	MAF_USDA=1.639
NC_035087.1	66504147	.	A	T	.	.	MAF_INRAE=41.772;MAF_USDA=12.353
NC_035087.1	66504233	.	A	G	.	.	MAF_INRAE=45.57;MAF_USDA=44.706
NC_035087.1	66504365	.	T	C	.	.	MAF_INRAE=27.215;MAF_USDA=19.412
NC_035087.1	66504430	.	G	T	.	.	MAF_USDA=14.118
NC_035087.1	66504517	.	A	T	.	.	MAF_INRAE=19.62;MAF_USDA=5.294
NC_035087.1	66504521	.	G	A	.	.	MAF_INRAE=25.949;MAF_USDA=21.765
NC_035087.1	66504552	.	G	A	.	.	MAF_INRAE=41.772;MAF_USDA=13.529
NC_035087.1	66504592	.	C	T	.	.	MAF_INRAE=14.557;MAF_USDA=4.118
NC_035087.1	66504608	.	G	T	.	.	MAF_INRAE=41.772;MAF_USDA=11.176
NC_035087.1	66504614	.	T	C	.	.	MAF_INRAE=44.937;MAF_USDA=48.235
NC_035087.1	66504721	.	T	A	.	.	MAF_USDA=2.459
NC_035087.1	66504722	.	C	A	.	.	MAF_USDA=2.459
NC_035087.1	66504725	.	C	A	.	.	MAF_INRAE=44.937;MAF_USDA=45.294
NC_035087.1	66504750	.	G	C	.	.	MAF_INRAE=44.937;MAF_USDA=44.118
NC_035087.1	66504808	.	A	C	.	.	MAF_USDA=2.459
NC_035087.1	66504960	.	C	G	.	.	MAF_INRAE=27.848;MAF_USDA=18.235
NC_035087.1	66505087	.	T	G	.	.	MAF_INRAE=1.667;MAF_USDA=1.639
NC_035087.1	66505199	.	A	G	.	.	MAF_INRAE=41.772;MAF_USDA=18.75
NC_035087.1	66505200	.	A	G	.	.	MAF_INRAE=27.848;MAF_USDA=19.048
NC_035087.1	66505294	.	C	T	.	.	MAF_USDA=1.639
NC_035087.1	66505345	.	G	T	.	.	MAF_USDA=1.639
NC_035087.1	66505363	.	T	A	.	.	MAF_INRAE=25.949;MAF_USDA=12.941
NC_035087.1	66505395	.	G	A	.	.	MAF_INRAE=41.772;MAF_USDA=12.941
NC_035087.1	66505400	.	C	G	.	.	MAF_USDA=3.279
NC_035087.1	66505425	.	G	T	.	.	MAF_INRAE=3.333;MAF_USDA=1.639
NC_035087.1	66505468	.	A	T	.	.	MAF_USDA=1.176
NC_035087.1	66505515	.	A	G	.	.	MAF_INRAE=28.481;MAF_USDA=28.235
NC_035087.1	66505614	.	A	C	.	.	MAF_USDA=35.294
NC_035087.1	66505703	.	A	C	.	.	MAF_INRAE=3.333;MAF_USDA=4.098
NC_035087.1	66505708	.	A	C	.	.	MAF_USDA=4.918
NC_035087.1	66505817	.	T	G	.	.	MAF_USDA=4.918
NC_035087.1	66505843	.	G	T	.	.	MAF_INRAE=1.667
NC_035087.1	66505933	.	T	C	.	.	MAF_INRAE=27.215;MAF_USDA=9.412
NC_035087.1	66505938	.	T	C	.	.	MAF_USDA=2.459
NC_035087.1	66505986	.	G	T	.	.	MAF_USDA=2.459
NC_035087.1	66506055	.	G	A	.	.	MAF_INRAE=27.848;MAF_USDA=18.824
NC_035087.1	66506159	.	C	T	.	.	MAF_INRAE=5.263;MAF_USDA=9.412
NC_035087.1	66506182	.	G	T	.	.	MAF_INRAE=2.5
NC_035087.1	66506198	.	G	A	.	.	MAF_INRAE=5.0
NC_035087.1	66506279	.	T	C	.	.	MAF_INRAE=31.646;MAF_USDA=32.353
NC_035087.1	66506318	.	T	C	.	.	MAF_USDA=1.639
NC_035087.1	66506319	.	G	C	.	.	MAF_USDA=1.639
NC_035087.1	66506320	.	G	T	.	.	MAF_USDA=1.639
NC_035087.1	66506443	.	G	A	.	.	MAF_INRAE=14.557;MAF_USDA=10.417
NC_035087.1	66506667	.	A	G	.	.	MAF_INRAE=6.329;MAF_USDA=1.639
NC_035087.1	66506703	.	A	G	.	.	MAF_INRAE=23.418;MAF_USDA=47.059
NC_035087.1	66506716	.	G	C	.	.	MAF_INRAE=8.333;MAF_USDA=4.098
NC_035087.1	66506720	.	C	T	.	.	MAF_USDA=3.279
NC_035087.1	66506774	.	C	G	.	.	MAF_INRAE=5.263;MAF_USDA=41.765
NC_035087.1	66506795	.	T	C	.	.	MAF_INRAE=22.785;MAF_USDA=47.059
NC_035087.1	66506906	.	T	C	.	.	MAF_USDA=2.459
NC_035087.1	66506911	.	C	A	.	.	MAF_USDA=5.738
NC_035087.1	66506912	.	C	G	.	.	MAF_INRAE=5.833;MAF_USDA=1.639
NC_035087.1	66506951	.	T	G	.	.	MAF_USDA=5.294
NC_035087.1	66507010	.	A	C	.	.	MAF_INRAE=21.519;MAF_USDA=12.353
NC_035087.1	66507048	.	T	C	.	.	MAF_USDA=5.294
NC_035087.1	66507114	.	G	A	.	.	MAF_USDA=4.706
NC_035087.1	66507322	.	C	T	.	.	MAF_USDA=20.833
NC_035087.1	66507385	.	G	T	.	.	MAF_USDA=1.639
NC_035087.1	66507428	.	G	A	.	.	MAF_USDA=5.294
NC_035087.1	66507450	.	C	T	.	.	MAF_USDA=5.738
NC_035087.1	66507451	.	T	G	.	.	MAF_USDA=5.738
NC_035087.1	66507499	.	A	T	.	.	MAF_INRAE=21.519;MAF_USDA=47.059
NC_035087.1	66507531	.	A	T	.	.	MAF_INRAE=24.051;MAF_USDA=47.647
NC_035087.1	66507576	.	A	G	.	.	MAF_USDA=4.167
NC_035087.1	66507761	.	A	G	.	.	MAF_USDA=26.087
NC_035087.1	66509901	.	T	A	.	.	MAF_INRAE=45.833;MAF_USDA=26.506
NC_035087.1	66509928	.	C	T	.	.	MAF_USDA=4.348
NC_035087.1	66509951	.	A	G	.	.	MAF_INRAE=47.5;MAF_USDA=29.518
NC_035087.1	66509965	.	TTGGGAAACATTC	TTGGGAAACATTT	.	.	MAF_USDA=30.435
NC_035087.1	66509987	.	G	T	.	.	MAF_INRAE=20.0
NC_035087.1	66510172	.	A	T	.	.	MAF_USDA=5.833
NC_035087.1	66510248	.	TCC	TCT	.	.	MAF_USDA=36.957
NC_035087.1	66510250	.	C	T	.	.	MAF_INRAE=23.333
NC_035087.1	66510327	.	C	T	.	.	MAF_USDA=3.333
NC_035087.1	66510364	.	C	A	.	.	MAF_USDA=3.333
NC_035087.1	66510374	.	T	A	.	.	MAF_INRAE=8.333;MAF_USDA=5.0
NC_035087.1	66510436	.	G	A	.	.	MAF_USDA=10.833
NC_035087.1	66510438	.	A	G	.	.	MAF_USDA=5.833
NC_035087.1	66510534	.	C	T	.	.	MAF_INRAE=44.167;MAF_USDA=19.048
NC_035087.1	66510547	.	A	C	.	.	MAF_USDA=39.286
NC_035087.1	66510550	.	G	A	.	.	MAF_INRAE=35.833;MAF_USDA=13.69
NC_035087.1	66510586	.	C	T	.	.	MAF_INRAE=44.167;MAF_USDA=19.643
NC_035087.1	66510589	.	T	C	.	.	MAF_INRAE=35.833;MAF_USDA=38.554
NC_035087.1	66510604	.	G	A	.	.	MAF_INRAE=44.167;MAF_USDA=18.452
NC_035087.1	66510685	.	G	A	.	.	MAF_USDA=43.373
NC_035087.1	66510701	.	G	C	.	.	MAF_INRAE=35.833;MAF_USDA=39.157
NC_035087.1	66510745	.	A	T	.	.	MAF_INRAE=44.167;MAF_USDA=28.571
NC_035087.1	66510786	.	T	A	.	.	MAF_INRAE=5.0;MAF_USDA=26.19
NC_035087.1	66510790	.	G	A	.	.	MAF_INRAE=9.167;MAF_USDA=4.098
NC_035087.1	66510792	.	G	A	.	.	MAF_USDA=1.639
NC_035087.1	66510795	.	G	T	.	.	MAF_INRAE=5.0;MAF_USDA=8.197
NC_035087.1	66510839	.	G	T	.	.	MAF_INRAE=29.167;MAF_USDA=18.033
NC_035087.1	66510860	.	A	C	.	.	MAF_USDA=4.098
NC_035087.1	66510861	.	C	T	.	.	MAF_USDA=5.738
NC_035087.1	66510881	.	T	A	.	.	MAF_USDA=4.762
NC_035087.1	66510885	.	T	A	.	.	MAF_USDA=5.952
NC_035087.1	66510895	.	T	A	.	.	MAF_INRAE=40.0;MAF_USDA=41.304
NC_035087.1	66510901	.	A	T	.	.	MAF_INRAE=40.0;MAF_USDA=39.13
NC_035087.1	66510919	.	C	T	.	.	MAF_USDA=7.377
NC_035087.1	66510921	.	A	G	.	.	MAF_INRAE=46.667;MAF_USDA=27.273
NC_035087.1	66510922	.	C	T	.	.	MAF_INRAE=41.667;MAF_USDA=36.957
NC_035087.1	66510923	.	C	G	.	.	MAF_INRAE=42.5;MAF_USDA=36.957
NC_035087.1	66510933	.	A	G	.	.	MAF_INRAE=42.5;MAF_USDA=36.957
NC_035087.1	66510952	.	T	C	.	.	MAF_USDA=3.279
NC_035087.1	66510960	.	C	A	.	.	MAF_USDA=3.279
NC_035087.1	66510975	.	G	C	.	.	MAF_USDA=4.348
NC_035087.1	66511025	.	A	G	.	.	MAF_USDA=4.098
NC_035087.1	66511036	.	C	A	.	.	MAF_INRAE=5.833
NC_035087.1	66511059	.	C	G	.	.	MAF_USDA=8.696
NC_035087.1	66511072	.	A	T	.	.	MAF_INRAE=2.5
NC_035087.1	66511073	.	A	G	.	.	MAF_INRAE=2.5
NC_035087.1	66511093	.	T	A	.	.	MAF_USDA=2.459
NC_035087.1	66511117	.	G	A	.	.	MAF_INRAE=9.167;MAF_USDA=1.639
NC_035087.1	66511121	.	A	T	.	.	MAF_INRAE=14.167;MAF_USDA=10.87
NC_035087.1	66511154	.	A	G	.	.	MAF_INRAE=5.0
NC_035087.1	66511200	.	C	T	.	.	MAF_INRAE=14.167;MAF_USDA=4.819
NC_035087.1	66511206	.	A	T	.	.	MAF_INRAE=5.833;MAF_USDA=1.667
NC_035087.1	66511244	.	T	C	.	.	MAF_INRAE=20.0;MAF_USDA=14.458
NC_035087.1	66511289	.	A	C	.	.	MAF_INRAE=13.333;MAF_USDA=4.878
NC_035087.1	66511292	.	G	T	.	.	MAF_INRAE=8.333;MAF_USDA=1.695
NC_035087.1	66511341	.	G	A	.	.	MAF_INRAE=8.333;MAF_USDA=3.39
NC_035087.1	66511342	.	G	A	.	.	MAF_USDA=2.5
NC_035087.1	66511422	.	A	G	.	.	MAF_INRAE=27.5;MAF_USDA=17.47
NC_035087.1	66511428	.	T	A	.	.	MAF_INRAE=8.333;MAF_USDA=1.667
NC_035087.1	66511453	.	G	A	.	.	MAF_USDA=46.386
NC_035087.1	66511511	.	C	T	.	.	MAF_USDA=4.167
NC_035087.1	66511512	.	G	A	.	.	MAF_USDA=5.0
NC_035087.1	66511539	.	G	T	.	.	MAF_INRAE=42.5;MAF_USDA=16.265
NC_035087.1	66511635	.	C	T	.	.	MAF_USDA=4.167
NC_035087.1	66511683	.	G	A	.	.	MAF_INRAE=27.5;MAF_USDA=11.31
NC_035087.1	66511736	.	C	T	.	.	MAF_USDA=46.429
NC_035087.1	66511762	.	A	G	.	.	MAF_USDA=47.024
NC_035087.1	66511769	.	G	A	.	.	MAF_INRAE=18.333;MAF_USDA=6.548
NC_035087.1	66511988	.	C	T	.	.	MAF_USDA=1.667
NC_035087.1	66512045	.	A	G	.	.	MAF_USDA=2.542
NC_035087.1	66512156	.	C	T	.	.	MAF_USDA=5.738
NC_035087.1	66512164	.	C	T	.	.	MAF_USDA=40.984
NC_035087.1	66512166	.	A	T	.	.	MAF_USDA=40.984
NC_035087.1	66512185	.	G	A	.	.	MAF_USDA=3.333
NC_035087.1	66512258	.	A	G	.	.	MAF_USDA=43.443
NC_035087.1	66512296	.	C	T	.	.	MAF_USDA=46.471
NC_035087.1	66512402	.	G	T	.	.	MAF_USDA=4.918
NC_035087.1	66512508	.	C	T	.	.	MAF_INRAE=31.013;MAF_USDA=35.119
NC_035087.1	66512516	.	T	C	.	.	MAF_INRAE=5.263;MAF_USDA=44.643
NC_035087.1	66512544	.	C	T	.	.	MAF_USDA=1.639
NC_035087.1	66512601	.	A	G	.	.	MAF_INRAE=5.263;MAF_USDA=44.118
NC_035087.1	66512619	.	T	C	.	.	MAF_INRAE=1.667
NC_035087.1	66512709	.	G	A	.	.	MAF_USDA=1.639
NC_035087.1	66512786	.	A	T	.	.	MAF_USDA=5.738
NC_035087.1	66512801	.	C	T	.	.	MAF_INRAE=40.506;MAF_USDA=16.471
NC_035087.1	66512866	.	G	A	.	.	MAF_INRAE=22.152;MAF_USDA=17.059
NC_035087.1	66512916	.	C	A	.	.	MAF_INRAE=5.263;MAF_USDA=41.765
NC_035087.1	66512918	.	T	C	.	.	MAF_USDA=44.118
NC_035087.1	66513056	.	A	G	.	.	MAF_INRAE=5.263;MAF_USDA=44.706
NC_035087.1	66513194	.	C	T	.	.	MAF_INRAE=5.263;MAF_USDA=42.941
NC_035087.1	66513222	.	T	G	.	.	MAF_INRAE=1.667
NC_035087.1	66513261	.	T	C	.	.	MAF_USDA=1.176
NC_035087.1	66513263	.	C	A	.	.	MAF_USDA=1.639
NC_035087.1	66513326	.	A	G	.	.	MAF_INRAE=5.263;MAF_USDA=41.176
NC_035087.1	66513339	.	G	T	.	.	MAF_INRAE=30.38;MAF_USDA=21.765
NC_035087.1	66513340	.	A	T	.	.	MAF_USDA=38.235
NC_035087.1	66513390	.	G	T	.	.	MAF_USDA=4.167
NC_035087.1	66513438	.	C	T	.	.	MAF_INRAE=5.263;MAF_USDA=46.471
NC_035087.1	66513567	.	G	T	.	.	MAF_INRAE=29.747;MAF_USDA=13.934
NC_035087.1	66513573	.	A	G	.	.	MAF_USDA=33.607
NC_035087.1	66513583	.	C	T	.	.	MAF_INRAE=41.139;MAF_USDA=41.765
NC_035087.1	66513630	.	G	T	.	.	MAF_INRAE=5.263;MAF_USDA=48.214
NC_035087.1	66513668	.	G	T	.	.	MAF_INRAE=44.937;MAF_USDA=19.643
NC_035087.1	66513672	.	T	G	.	.	MAF_INRAE=5.263;MAF_USDA=5.833
NC_035087.1	66513673	.	T	G	.	.	MAF_INRAE=5.263;MAF_USDA=48.214
NC_035087.1	66513810	.	T	G	.	.	MAF_INRAE=19.62;MAF_USDA=8.824
NC_035087.1	66514015	.	T	C	.	.	MAF_INRAE=10.526;MAF_USDA=47.059
NC_035087.1	66514083	.	C	T	.	.	MAF_USDA=1.639
NC_035087.1	66514320	.	T	G	.	.	MAF_INRAE=3.333
NC_035087.1	66514488	.	G	A	.	.	MAF_INRAE=30.38;MAF_USDA=13.115
NC_035087.1	66514553	.	C	T	.	.	MAF_USDA=2.459
NC_035087.1	66514559	.	T	A	.	.	MAF_INRAE=5.263;MAF_USDA=48.824
NC_035087.1	66514623	.	A	G	.	.	MAF_USDA=1.639
NC_035087.1	66514643	.	A	T	.	.	MAF_USDA=4.098
NC_035087.1	66514657	.	A	T	.	.	MAF_USDA=4.098
NC_035087.1	66514732	.	T	G	.	.	MAF_USDA=4.167
NC_035087.1	66515007	.	A	T	.	.	MAF_USDA=2.459
NC_035087.1	66515014	.	C	T	.	.	MAF_USDA=1.639
NC_035087.1	66515054	.	A	C	.	.	MAF_USDA=4.167
NC_035087.1	66515112	.	T	G	.	.	MAF_USDA=4.167
NC_035087.1	66515192	.	C	G	.	.	MAF_INRAE=29.114;MAF_USDA=37.5
NC_035087.1	66515225	.	T	A	.	.	MAF_INRAE=8.228;MAF_USDA=4.706
NC_035087.1	66515251	.	C	A	.	.	MAF_USDA=1.639
NC_035087.1	66515273	.	C	G	.	.	MAF_USDA=1.639
NC_035087.1	66515380	.	C	G	.	.	MAF_INRAE=6.329;MAF_USDA=1.639
NC_035087.1	66515396	.	G	T	.	.	MAF_INRAE=5.263;MAF_USDA=47.059
NC_035087.1	66515441	.	T	G	.	.	MAF_USDA=1.639
NC_035087.1	66515504	.	T	A	.	.	MAF_USDA=8.197
NC_035087.1	66515630	.	G	T	.	.	MAF_USDA=2.459
NC_035087.1	66515698	.	T	G	.	.	MAF_INRAE=29.114;MAF_USDA=27.647
NC_035087.1	66515702	.	T	A	.	.	MAF_USDA=48.235
NC_035087.1	66515779	.	C	T	.	.	MAF_USDA=1.639
NC_035087.1	66515883	.	G	A	.	.	MAF_USDA=1.639
NC_035087.1	66516055	.	T	A	.	.	MAF_INRAE=14.557;MAF_USDA=3.529
NC_035087.1	66516081	.	C	T	.	.	MAF_USDA=37.059
NC_035087.1	66516167	.	A	G	.	.	MAF_INRAE=27.848;MAF_USDA=18.235
NC_035087.1	66516197	.	C	G	.	.	MAF_INRAE=47.368
NC_035087.1	66516207	.	G	T	.	.	MAF_INRAE=27.848;MAF_USDA=23.529
NC_035087.1	66516224	.	T	C	.	.	MAF_USDA=2.459
NC_035087.1	66516362	.	G	T	.	.	MAF_INRAE=27.848
NC_035087.1	66516421	.	T	C	.	.	MAF_INRAE=20.833;MAF_USDA=26.471
NC_035087.1	66516522	.	C	T	.	.	MAF_USDA=46.471
NC_035087.1	66516540	.	G	A	.	.	MAF_INRAE=40.506;MAF_USDA=16.471
NC_035087.1	66516705	.	G	C	.	.	MAF_INRAE=5.0
NC_035087.1	66516725	.	A	C	.	.	MAF_INRAE=27.848;MAF_USDA=24.118
NC_035087.1	66516742	.	C	T	.	.	MAF_USDA=8.333
NC_035087.1	66516980	.	A	C	.	.	MAF_USDA=2.459
NC_035087.1	66517108	.	T	C	.	.	MAF_USDA=1.639
NC_035087.1	66517118	.	T	C	.	.	MAF_INRAE=5.0
NC_035087.1	66517145	.	A	G	.	.	MAF_INRAE=5.263;MAF_USDA=45.294
NC_035087.1	66517149	.	G	T	.	.	MAF_USDA=45.294
NC_035087.1	66517150	.	T	G	.	.	MAF_USDA=4.167
NC_035087.1	66517163	.	G	T	.	.	MAF_USDA=6.25
NC_035087.1	66517198	.	C	A	.	.	MAF_USDA=1.639
NC_035087.1	66517258	.	G	A	.	.	MAF_INRAE=5.0
NC_035087.1	66517463	.	C	A	.	.	MAF_INRAE=5.263;MAF_USDA=47.619
NC_035087.1	66517542	.	C	A	.	.	MAF_USDA=48.193
NC_035087.1	66517543	.	C	A	.	.	MAF_USDA=16.667
NC_035087.1	66517544	.	A	C	.	.	MAF_USDA=47.024
NC_035087.1	66517589	.	C	T	.	.	MAF_USDA=47.917
NC_035087.1	66517604	.	G	C	.	.	MAF_USDA=7.377
NC_035087.1	66517654	.	C	T	.	.	MAF_USDA=11.475
NC_035087.1	66517710	.	C	T	.	.	MAF_USDA=4.167
NC_035087.1	66517810	.	G	T	.	.	MAF_USDA=1.639
NC_035087.1	66517842	.	A	T	.	.	MAF_INRAE=25.949;MAF_USDA=11.765
NC_035087.1	66517961	.	C	A	.	.	MAF_USDA=1.639
NC_035087.1	66518124	.	A	C	.	.	MAF_USDA=9.836
NC_035087.1	66518147	.	T	G	.	.	MAF_USDA=3.279
NC_035087.1	66518179	.	A	G	.	.	MAF_USDA=5.738
NC_035087.1	66518184	.	A	C	.	.	MAF_USDA=4.918
NC_035087.1	66518401	.	C	T	.	.	MAF_USDA=9.016
NC_035087.1	66518406	.	C	G	.	.	MAF_USDA=1.639
NC_035087.1	66518443	.	C	T	.	.	MAF_USDA=5.882
NC_035087.1	66518542	.	C	T	.	.	MAF_USDA=6.471
NC_035087.1	66518629	.	C	A	.	.	MAF_INRAE=27.215;MAF_USDA=17.059
NC_035087.1	66518658	.	G	A	.	.	MAF_USDA=2.083
NC_035087.1	66518661	.	C	T	.	.	MAF_INRAE=32.278;MAF_USDA=8.333
NC_035087.1	66518693	.	C	A	.	.	MAF_USDA=12.941
NC_035087.1	66518707	.	T	A	.	.	MAF_USDA=13.529
NC_035087.1	66518715	.	G	T	.	.	MAF_USDA=2.459
NC_035087.1	66518772	.	G	A	.	.	MAF_USDA=6.471
NC_035087.1	66518780	.	T	C	.	.	MAF_USDA=7.059
NC_035087.1	66518810	.	C	A	.	.	MAF_INRAE=5.0
NC_035087.1	66518874	.	G	T	.	.	MAF_INRAE=27.848;MAF_USDA=22.941
NC_035087.1	66518888	.	G	C	.	.	MAF_USDA=1.639
NC_035087.1	66518895	.	G	A	.	.	MAF_USDA=1.639
NC_035087.1	66518918	.	C	T	.	.	MAF_USDA=12.353
NC_035087.1	66518922	.	T	A	.	.	MAF_INRAE=31.646;MAF_USDA=18.824
NC_035087.1	66519059	.	T	C	.	.	MAF_USDA=14.118
NC_035087.1	66519076	.	A	G	.	.	MAF_USDA=7.377
NC_035087.1	66519085	.	T	G	.	.	MAF_INRAE=31.646;MAF_USDA=18.235
NC_035087.1	66519101	.	A	T	.	.	MAF_USDA=3.529
NC_035087.1	66519131	.	G	A	.	.	MAF_USDA=1.639
NC_035087.1	66519143	.	T	C	.	.	MAF_USDA=1.639
NC_035087.1	66519158	.	A	T	.	.	MAF_USDA=8.197
NC_035087.1	66519213	.	C	T	.	.	MAF_USDA=2.459
NC_035087.1	66519214	.	A	C	.	.	MAF_USDA=2.459
NC_035087.1	66519277	.	C	T	.	.	MAF_USDA=3.529
NC_035087.1	66519313	.	G	T	.	.	MAF_INRAE=27.848;MAF_USDA=35.882
NC_035087.1	66519369	.	G	A	.	.	MAF_INRAE=27.848;MAF_USDA=34.118
NC_035087.1	66519415	.	T	G	.	.	MAF_USDA=4.098
NC_035087.1	66519428	.	C	T	.	.	MAF_USDA=3.279
NC_035087.1	66519429	.	G	A	.	.	MAF_USDA=6.471
NC_035087.1	66519524	.	T	C	.	.	MAF_USDA=2.459
NC_035087.1	66519585	.	C	T	.	.	MAF_INRAE=20.0;MAF_USDA=32.353
NC_035087.1	66519645	.	A	G	.	.	MAF_INRAE=1.667
NC_035087.1	66519656	.	T	A	.	.	MAF_INRAE=20.0;MAF_USDA=28.824
NC_035087.1	66519712	.	C	G	.	.	MAF_INRAE=2.5
NC_035087.1	66519732	.	T	C	.	.	MAF_INRAE=1.667
NC_035087.1	66519833	.	G	T	.	.	MAF_INRAE=43.038;MAF_USDA=30.0
NC_035087.1	66519855	.	G	A	.	.	MAF_INRAE=32.278
NC_035087.1	66519865	.	G	T	.	.	MAF_INRAE=15.19;MAF_USDA=27.869
NC_035087.1	66519867	.	A	T	.	.	MAF_USDA=14.118
NC_035087.1	66519957	.	T	C	.	.	MAF_USDA=1.639
NC_035087.1	66520023	.	T	C	.	.	MAF_USDA=1.639
NC_035087.1	66520056	.	G	A	.	.	MAF_INRAE=2.5
NC_035087.1	66520071	.	C	T	.	.	MAF_INRAE=27.848;MAF_USDA=43.75
NC_035087.1	66520195	.	A	T	.	.	MAF_INRAE=38.608;MAF_USDA=37.5
NC_035087.1	66520208	.	G	A	.	.	MAF_USDA=1.639
NC_035087.1	66520253	.	A	G	.	.	MAF_USDA=4.918
NC_035087.1	66520390	.	A	C	.	.	MAF_USDA=9.016
NC_035087.1	66520439	.	T	C	.	.	MAF_USDA=7.377
NC_035087.1	66520455	.	G	T	.	.	MAF_USDA=12.5
NC_035087.1	66520543	.	C	T	.	.	MAF_USDA=1.639
NC_035087.1	66520605	.	C	T	.	.	MAF_INRAE=12.5;MAF_USDA=4.918
NC_035087.1	66520639	.	GGTGTGT	GGTGTGC	.	.	MAF_USDA=8.333
NC_035087.1	66520645	.	T	C	.	.	MAF_USDA=34.167
NC_035087.1	66520731	.	C	T	.	.	MAF_INRAE=5.833
NC_035087.1	66520761	.	A	G	.	.	MAF_INRAE=34.81;MAF_USDA=15.882
NC_035087.1	66520817	.	C	T	.	.	MAF_INRAE=25.949;MAF_USDA=12.353
NC_035087.1	66520831	.	T	A	.	.	MAF_USDA=2.459
NC_035087.1	66520871	.	G	A	.	.	MAF_INRAE=27.848;MAF_USDA=47.647
NC_035087.1	66520936	.	G	A	.	.	MAF_INRAE=5.0
NC_035087.1	66520976	.	T	A	.	.	MAF_INRAE=28.481;MAF_USDA=47.059
NC_035087.1	66521131	.	C	T	.	.	MAF_USDA=1.639
NC_035087.1	66521279	.	C	A	.	.	MAF_USDA=2.459
NC_035087.1	66521317	.	T	G	.	.	MAF_USDA=4.098
NC_035087.1	66521330	.	C	T	.	.	MAF_USDA=5.738
NC_035087.1	66521353	.	C	G	.	.	MAF_USDA=4.098
NC_035087.1	66521355	.	G	A	.	.	MAF_USDA=4.098
NC_035087.1	66521359	.	T	A	.	.	MAF_USDA=4.098
NC_035087.1	66521378	.	A	G	.	.	MAF_USDA=4.098
NC_035087.1	66521510	.	T	C	.	.	MAF_USDA=8.235
NC_035087.1	66521590	.	G	C	.	.	MAF_USDA=2.459
NC_035087.1	66521600	.	C	A	.	.	MAF_INRAE=27.848;MAF_USDA=17.647
NC_035087.1	66521662	.	C	G	.	.	MAF_INRAE=27.848;MAF_USDA=45.833
NC_035087.1	66521709	.	A	C	.	.	MAF_INRAE=12.5;MAF_USDA=5.738
NC_035087.1	66521753	.	T	C	.	.	MAF_INRAE=27.848;MAF_USDA=48.824
NC_035087.1	66521835	.	T	A	.	.	MAF_INRAE=25.316;MAF_USDA=24.118
NC_035087.1	66521836	.	A	T	.	.	MAF_INRAE=25.949;MAF_USDA=11.176
NC_035087.1	66521888	.	T	G	.	.	MAF_USDA=22.951
NC_035087.1	66521930	.	T	C	.	.	MAF_USDA=4.167
NC_035087.1	66521977	.	A	C	.	.	MAF_INRAE=25.316;MAF_USDA=11.176
NC_035087.1	66521980	.	G	T	.	.	MAF_INRAE=28.333;MAF_USDA=12.941
NC_035087.1	66522034	.	G	T	.	.	MAF_USDA=2.459
NC_035087.1	66522146	.	C	G	.	.	MAF_INRAE=8.333
NC_035087.1	66522175	.	C	T	.	.	MAF_USDA=4.918
NC_035087.1	66522448	.	G	A	.	.	MAF_USDA=1.639
NC_035087.1	66522462	.	T	G	.	.	MAF_INRAE=12.5;MAF_USDA=4.098
NC_035087.1	66522567	.	G	C	.	.	MAF_USDA=2.459
NC_035087.1	66522661	.	C	A	.	.	MAF_INRAE=27.848;MAF_USDA=38.824
NC_035087.1	66522709	.	C	T	.	.	MAF_USDA=3.279
NC_035087.1	66522710	.	G	A	.	.	MAF_INRAE=3.333
NC_035087.1	66522740	.	A	T	.	.	MAF_USDA=3.279
NC_035087.1	66522746	.	T	A	.	.	MAF_INRAE=9.167;MAF_USDA=2.941
NC_035087.1	66522761	.	G	C	.	.	MAF_INRAE=9.167;MAF_USDA=2.941
NC_035087.1	66522836	.	T	C	.	.	MAF_INRAE=49.367;MAF_USDA=31.765
NC_035087.1	66522889	.	T	C	.	.	MAF_INRAE=2.5
NC_035087.1	66522927	.	A	C	.	.	MAF_INRAE=25.949;MAF_USDA=19.412
NC_035087.1	66523025	.	T	G	.	.	MAF_USDA=4.098
NC_035087.1	66523029	.	T	G	.	.	MAF_USDA=4.098
NC_035087.1	66523064	.	G	C	.	.	MAF_INRAE=14.557;MAF_USDA=10.417
NC_035087.1	66523100	.	A	G	.	.	MAF_INRAE=27.848;MAF_USDA=16.471
NC_035087.1	66523154	.	T	A	.	.	MAF_INRAE=2.5
NC_035087.1	66523221	.	C	A	.	.	MAF_INRAE=25.949;MAF_USDA=20.588
NC_035087.1	66523328	.	C	G	.	.	MAF_INRAE=33.333;MAF_USDA=41.176
NC_035087.1	66523330	.	G	A	.	.	MAF_USDA=1.639
NC_035087.1	66523373	.	T	C	.	.	MAF_USDA=3.279
NC_035087.1	66523381	.	G	A	.	.	MAF_USDA=4.098
NC_035087.1	66523384	.	A	G	.	.	MAF_USDA=3.279
NC_035087.1	66523407	.	C	T	.	.	MAF_USDA=3.279
NC_035087.1	66523413	.	T	G	.	.	MAF_USDA=3.279
NC_035087.1	66523478	.	G	A	.	.	MAF_INRAE=5.263;MAF_USDA=30.0
NC_035087.1	66523484	.	C	T	.	.	MAF_INRAE=7.595;MAF_USDA=3.529
NC_035087.1	66523541	.	T	C	.	.	MAF_INRAE=2.5
NC_035087.1	66523555	.	A	G	.	.	MAF_USDA=11.765
NC_035087.1	66523566	.	T	A	.	.	MAF_INRAE=1.667;MAF_USDA=12.295
NC_035087.1	66523613	.	C	T	.	.	MAF_USDA=4.167
NC_035087.1	66523951	.	T	C	.	.	MAF_INRAE=27.848;MAF_USDA=17.647
NC_035087.1	66524044	.	C	A	.	.	MAF_INRAE=5.063
NC_035087.1	66524080	.	G	T	.	.	MAF_INRAE=5.263;MAF_USDA=4.918
NC_035087.1	66524294	.	C	T	.	.	MAF_USDA=7.377
NC_035087.1	66524469	.	T	G	.	.	MAF_INRAE=38.608;MAF_USDA=42.941
NC_035087.1	66524525	.	A	C	.	.	MAF_USDA=6.557
NC_035087.1	66524538	.	G	A	.	.	MAF_USDA=8.197
NC_035087.1	66524625	.	A	C	.	.	MAF_USDA=3.529
NC_035087.1	66524720	.	C	T	.	.	MAF_USDA=8.197
NC_035087.1	66524769	.	G	A	.	.	MAF_INRAE=13.333;MAF_USDA=20.588
NC_035087.1	66524781	.	A	C	.	.	MAF_USDA=1.639
NC_035087.1	66524808	.	A	C	.	.	MAF_INRAE=27.848;MAF_USDA=18.235
NC_035087.1	66524887	.	G	T	.	.	MAF_USDA=7.377
NC_035087.1	66524890	.	C	T	.	.	MAF_USDA=3.279
NC_035087.1	66524900	.	G	T	.	.	MAF_INRAE=11.667;MAF_USDA=11.765
NC_035087.1	66524908	.	G	T	.	.	MAF_INRAE=11.667;MAF_USDA=11.765
NC_035087.1	66524939	.	G	C	.	.	MAF_USDA=11.475
NC_035087.1	66524986	.	C	A	.	.	MAF_INRAE=25.949;MAF_USDA=11.765
NC_035087.1	66524998	.	T	C	.	.	MAF_USDA=5.085
NC_035087.1	66525000	.	C	A	.	.	MAF_INRAE=15.789;MAF_USDA=12.048
NC_035087.1	66525006	.	G	C	.	.	MAF_INRAE=15.789;MAF_USDA=12.048
NC_035087.1	66525018	.	G	T	.	.	MAF_INRAE=20.0;MAF_USDA=43.75
NC_035087.1	66525045	.	T	C	.	.	MAF_INRAE=27.848;MAF_USDA=17.647
NC_035087.1	66525094	.	T	C	.	.	MAF_INRAE=27.848;MAF_USDA=22.353
NC_035087.1	66525215	.	A	G	.	.	MAF_INRAE=39.241;MAF_USDA=44.118
NC_035087.1	66525239	.	C	T	.	.	MAF_USDA=1.639
NC_035087.1	66525278	.	C	T	.	.	MAF_INRAE=27.848;MAF_USDA=17.059
NC_035087.1	66525286	.	C	A	.	.	MAF_USDA=3.279
NC_035087.1	66525325	.	A	G	.	.	MAF_USDA=2.353
NC_035087.1	66525381	.	A	C	.	.	MAF_USDA=7.377
NC_035087.1	66525440	.	G	T	.	.	MAF_USDA=6.557
NC_035087.1	66525475	.	T	A	.	.	MAF_INRAE=26.582;MAF_USDA=17.647
NC_035087.1	66525476	.	G	A	.	.	MAF_INRAE=19.167;MAF_USDA=18.235
NC_035087.1	66525494	.	G	T	.	.	MAF_USDA=5.738
NC_035087.1	66525501	.	T	A	.	.	MAF_USDA=3.279
NC_035087.1	66525546	.	G	T	.	.	MAF_USDA=7.377
NC_035087.1	66525679	.	C	T	.	.	MAF_USDA=3.279
NC_035087.1	66525697	.	G	A	.	.	MAF_USDA=6.557
NC_035087.1	66525715	.	C	T	.	.	MAF_USDA=3.279
NC_035087.1	66525741	.	C	T	.	.	MAF_INRAE=5.0;MAF_USDA=3.279
NC_035087.1	66525767	.	G	A	.	.	MAF_USDA=1.639
NC_035087.1	66525778	.	G	A	.	.	MAF_USDA=2.459
NC_035087.1	66525788	.	G	A	.	.	MAF_INRAE=12.5;MAF_USDA=1.639
NC_035087.1	66525812	.	T	C	.	.	MAF_INRAE=32.5;MAF_USDA=33.529
NC_035087.1	66525828	.	C	T	.	.	MAF_INRAE=19.167;MAF_USDA=43.75
NC_035087.1	66525837	.	G	A	.	.	MAF_USDA=1.639
NC_035087.1	66525930	.	T	C	.	.	MAF_USDA=4.098
NC_035087.1	66525942	.	T	A	.	.	MAF_USDA=7.377
NC_035087.1	66526030	.	A	G	.	.	MAF_USDA=8.197
NC_035087.1	66526044	.	T	G	.	.	MAF_USDA=8.333
NC_035087.1	66526061	.	T	C	.	.	MAF_INRAE=29.747;MAF_USDA=20.588
NC_035087.1	66526085	.	T	C	.	.	MAF_USDA=4.098
NC_035087.1	66526135	.	A	G	.	.	MAF_USDA=8.197
NC_035087.1	66526245	.	T	C	.	.	MAF_USDA=8.197
NC_035087.1	66526335	.	A	C	.	.	MAF_USDA=7.377
NC_035087.1	66526342	.	C	A	.	.	MAF_USDA=3.529
NC_035087.1	66526373	.	A	T	.	.	MAF_USDA=3.279
NC_035087.1	66526422	.	T	C	.	.	MAF_INRAE=29.114;MAF_USDA=37.059
NC_035087.1	66526434	.	C	A	.	.	MAF_INRAE=5.0;MAF_USDA=12.295
NC_035087.1	66526462	.	A	G	.	.	MAF_INRAE=29.747;MAF_USDA=37.059
NC_035087.1	66526480	.	G	T	.	.	MAF_INRAE=25.949;MAF_USDA=11.765
NC_035087.1	66526538	.	G	C	.	.	MAF_INRAE=27.848;MAF_USDA=19.048
NC_035087.1	66526565	.	A	G	.	.	MAF_INRAE=5.0
NC_035087.1	66526636	.	C	A	.	.	MAF_INRAE=5.263;MAF_USDA=13.115
NC_035087.1	66526652	.	A	C	.	.	MAF_INRAE=5.833
NC_035087.1	66526660	.	T	G	.	.	MAF_INRAE=27.848;MAF_USDA=27.647
NC_035087.1	66526664	.	A	T	.	.	MAF_INRAE=5.833
NC_035087.1	66526734	.	T	A	.	.	MAF_USDA=4.167
NC_035087.1	66526769	.	G	A	.	.	MAF_USDA=9.412
NC_035087.1	66526811	.	T	A	.	.	MAF_USDA=10.417
NC_035087.1	66526826	.	T	A	.	.	MAF_INRAE=5.263;MAF_USDA=13.115
NC_035087.1	66526905	.	T	C	.	.	MAF_USDA=9.412
NC_035087.1	66526940	.	T	A	.	.	MAF_INRAE=5.263;MAF_USDA=13.115
NC_035087.1	66526957	.	G	T	.	.	MAF_INRAE=7.595;MAF_USDA=4.118
NC_035087.1	66527155	.	G	A	.	.	MAF_USDA=1.639
NC_035087.1	66527234	.	C	A	.	.	MAF_USDA=14.754
NC_035087.1	66527259	.	C	T	.	.	MAF_USDA=2.459
NC_035087.1	66527288	.	C	G	.	.	MAF_INRAE=5.0
NC_035087.1	66527318	.	G	T	.	.	MAF_USDA=1.639
NC_035087.1	66527325	.	G	A	.	.	MAF_INRAE=27.215;MAF_USDA=17.059
NC_035087.1	66527349	.	G	T	.	.	MAF_INRAE=5.263;MAF_USDA=13.115
NC_035087.1	66527374	.	C	A	.	.	MAF_INRAE=5.263;MAF_USDA=13.115
NC_035087.1	66527416	.	C	T	.	.	MAF_USDA=1.176
NC_035087.1	66527424	.	G	A	.	.	MAF_USDA=4.098
NC_035087.1	66527431	.	T	C	.	.	MAF_INRAE=5.263;MAF_USDA=5.738
NC_035087.1	66527445	.	T	G	.	.	MAF_INRAE=12.5;MAF_USDA=1.639
NC_035087.1	66527460	.	A	G	.	.	MAF_USDA=10.0
NC_035087.1	66527528	.	G	A	.	.	MAF_INRAE=5.263;MAF_USDA=13.115
NC_035087.1	66527601	.	C	T	.	.	MAF_INRAE=5.263;MAF_USDA=13.115
NC_035087.1	66527725	.	G	A	.	.	MAF_INRAE=5.263;MAF_USDA=13.115
NC_035087.1	66527758	.	G	A	.	.	MAF_INRAE=27.848;MAF_USDA=17.059
NC_035087.1	66527766	.	G	A	.	.	MAF_INRAE=27.848;MAF_USDA=27.647
NC_035087.1	66527800	.	G	C	.	.	MAF_INRAE=5.263;MAF_USDA=13.115
NC_035087.1	66527840	.	A	G	.	.	MAF_INRAE=41.139;MAF_USDA=41.765
NC_035087.1	66527940	.	G	A	.	.	MAF_USDA=1.639
NC_035087.1	66527964	.	A	C	.	.	MAF_INRAE=28.481;MAF_USDA=37.647
NC_035087.1	66527983	.	A	C	.	.	MAF_INRAE=5.263;MAF_USDA=13.934
NC_035087.1	66528047	.	T	G	.	.	MAF_USDA=2.459
NC_035087.1	66528055	.	A	C	.	.	MAF_USDA=8.197
NC_035087.1	66528067	.	G	T	.	.	MAF_INRAE=5.263;MAF_USDA=13.115
NC_035087.1	66528076	.	T	C	.	.	MAF_INRAE=5.263;MAF_USDA=13.934
NC_035087.1	66528176	.	T	A	.	.	MAF_INRAE=5.263;MAF_USDA=13.934
NC_035087.1	66528215	.	T	C	.	.	MAF_INRAE=27.215;MAF_USDA=37.059
NC_035087.1	66528236	.	T	C	.	.	MAF_INRAE=5.263;MAF_USDA=5.738
NC_035087.1	66528280	.	C	T	.	.	MAF_USDA=4.167
NC_035087.1	66528306	.	G	A	.	.	MAF_USDA=1.639
NC_035087.1	66528318	.	G	A	.	.	MAF_INRAE=5.263;MAF_USDA=14.754
NC_035087.1	66528396	.	T	C	.	.	MAF_USDA=13.115
NC_035087.1	66528446	.	T	G	.	.	MAF_USDA=10.656
NC_035087.1	66528470	.	T	G	.	.	MAF_INRAE=5.263;MAF_USDA=13.115
NC_035087.1	66528585	.	G	A	.	.	MAF_USDA=2.459
NC_035087.1	66528627	.	A	C	.	.	MAF_INRAE=29.114;MAF_USDA=37.647
NC_035087.1	66528665	.	C	T	.	.	MAF_USDA=4.098
NC_035087.1	66528720	.	A	T	.	.	MAF_INRAE=27.848;MAF_USDA=27.647
NC_035087.1	66528753	.	C	T	.	.	MAF_INRAE=29.747;MAF_USDA=9.412
NC_035087.1	66528788	.	T	C	.	.	MAF_INRAE=29.114;MAF_USDA=39.412
NC_035087.1	66528973	.	T	G	.	.	MAF_USDA=1.639
NC_035087.1	66528985	.	G	A	.	.	MAF_INRAE=29.114;MAF_USDA=37.059
NC_035087.1	66528990	.	C	G	.	.	MAF_USDA=1.639
NC_035087.1	66529078	.	G	A	.	.	MAF_INRAE=28.481;MAF_USDA=37.059
NC_035087.1	66529115	.	C	T	.	.	MAF_INRAE=12.5
NC_035087.1	66529141	.	G	T	.	.	MAF_USDA=6.557
NC_035087.1	66529254	.	A	G	.	.	MAF_INRAE=5.263;MAF_USDA=13.934
NC_035087.1	66529316	.	C	T	.	.	MAF_INRAE=14.557;MAF_USDA=10.417
NC_035087.1	66529385	.	C	T	.	.	MAF_USDA=10.656
NC_035087.1	66529449	.	C	T	.	.	MAF_INRAE=29.114;MAF_USDA=40.0
NC_035087.1	66529470	.	C	T	.	.	MAF_USDA=1.639
NC_035087.1	66529526	.	A	G	.	.	MAF_INRAE=27.848;MAF_USDA=17.059
NC_035087.1	66529575	.	C	T	.	.	MAF_INRAE=27.848;MAF_USDA=20.0
NC_035087.1	66529603	.	T	A	.	.	MAF_INRAE=27.848;MAF_USDA=19.412
NC_035087.1	66529677	.	G	A	.	.	MAF_USDA=3.279
NC_035087.1	66529798	.	T	C	.	.	MAF_INRAE=27.848
NC_035087.1	66529887	.	G	T	.	.	MAF_INRAE=46.835;MAF_USDA=41.765
NC_035087.1	66529983	.	C	T	.	.	MAF_USDA=1.639
NC_035087.1	66529984	.	G	A	.	.	MAF_INRAE=6.962;MAF_USDA=1.639
NC_035087.1	66529992	.	G	C	.	.	MAF_INRAE=27.848;MAF_USDA=18.235
NC_035087.1	66530030	.	G	A	.	.	MAF_INRAE=5.0
NC_035087.1	66530100	.	T	C	.	.	MAF_INRAE=46.203;MAF_USDA=40.588
NC_035087.1	66530103	.	T	C	.	.	MAF_INRAE=49.167;MAF_USDA=40.588
NC_035087.1	66530109	.	C	T	.	.	MAF_INRAE=17.089;MAF_USDA=7.647
NC_035087.1	66530132	.	G	A	.	.	MAF_USDA=4.167
NC_035087.1	66530277	.	G	A	.	.	MAF_INRAE=27.848;MAF_USDA=19.412
NC_035087.1	66530326	.	G	T	.	.	MAF_INRAE=10.526;MAF_USDA=4.118
NC_035087.1	66530327	.	T	A	.	.	MAF_USDA=1.639
NC_035087.1	66530347	.	T	A	.	.	MAF_USDA=1.639
NC_035087.1	66530373	.	T	C	.	.	MAF_USDA=1.639
NC_035087.1	66530388	.	G	T	.	.	MAF_INRAE=14.557;MAF_USDA=4.118
NC_035087.1	66530460	.	C	T	.	.	MAF_INRAE=5.263;MAF_USDA=5.738
NC_035087.1	66530490	.	C	T	.	.	MAF_INRAE=12.658;MAF_USDA=9.836
NC_035087.1	66530496	.	C	G	.	.	MAF_INRAE=25.949;MAF_USDA=18.75
NC_035087.1	66530528	.	C	T	.	.	MAF_INRAE=5.263;MAF_USDA=5.738
NC_035087.1	66530572	.	C	A	.	.	MAF_INRAE=27.848;MAF_USDA=17.647
NC_035087.1	66530657	.	T	C	.	.	MAF_USDA=1.639
NC_035087.1	66530675	.	T	C	.	.	MAF_INRAE=27.215;MAF_USDA=17.059
NC_035087.1	66530678	.	T	A	.	.	MAF_INRAE=26.582;MAF_USDA=17.647
NC_035087.1	66530748	.	C	T	.	.	MAF_INRAE=5.263;MAF_USDA=5.738
NC_035087.1	66530752	.	T	C	.	.	MAF_USDA=10.588
NC_035087.1	66530845	.	A	C	.	.	MAF_USDA=8.197
NC_035087.1	66530848	.	T	A	.	.	MAF_INRAE=25.316;MAF_USDA=16.667
NC_035087.1	66530850	.	A	T	.	.	MAF_INRAE=28.333;MAF_USDA=12.353
NC_035087.1	66530893	.	C	T	.	.	MAF_USDA=1.639
NC_035087.1	66530904	.	C	A	.	.	MAF_INRAE=45.57;MAF_USDA=27.059
NC_035087.1	66530905	.	A	T	.	.	MAF_USDA=2.459
NC_035087.1	66530930	.	T	A	.	.	MAF_INRAE=17.722;MAF_USDA=8.235
NC_035087.1	66530937	.	C	G	.	.	MAF_USDA=4.098
NC_035087.1	66530968	.	T	G	.	.	MAF_INRAE=5.263;MAF_USDA=5.738
NC_035087.1	66531035	.	G	T	.	.	MAF_INRAE=44.937;MAF_USDA=28.235
NC_035087.1	66531044	.	G	A	.	.	MAF_INRAE=17.722;MAF_USDA=4.118
NC_035087.1	66531161	.	A	C	.	.	MAF_INRAE=34.81;MAF_USDA=32.353
NC_035087.1	66531186	.	A	G	.	.	MAF_INRAE=27.215;MAF_USDA=18.235
NC_035087.1	66531190	.	T	C	.	.	MAF_INRAE=13.333;MAF_USDA=4.918
NC_035087.1	66531301	.	T	G	.	.	MAF_INRAE=25.949;MAF_USDA=11.765
NC_035087.1	66531323	.	T	A	.	.	MAF_INRAE=25.949;MAF_USDA=12.941
NC_035087.1	66531331	.	G	T	.	.	MAF_INRAE=44.937;MAF_USDA=35.294
NC_035087.1	66531344	.	G	A	.	.	MAF_INRAE=27.848;MAF_USDA=18.235
NC_035087.1	66531364	.	T	A	.	.	MAF_INRAE=50.0
NC_035087.1	66531365	.	A	T	.	.	MAF_INRAE=29.167
NC_035087.1	66531372	.	T	A	.	.	MAF_INRAE=27.848
NC_035087.1	66531388	.	G	T	.	.	MAF_INRAE=44.937;MAF_USDA=33.333
NC_035087.1	66531405	.	A	G	.	.	MAF_INRAE=44.937;MAF_USDA=35.294
NC_035087.1	66531407	.	A	T	.	.	MAF_INRAE=29.167;MAF_USDA=11.765
NC_035087.1	66531431	.	C	A	.	.	MAF_USDA=4.918
NC_035087.1	66531449	.	G	A	.	.	MAF_INRAE=47.5;MAF_USDA=30.588
NC_035087.1	66531471	.	C	G	.	.	MAF_USDA=1.639
NC_035087.1	66531505	.	T	C	.	.	MAF_USDA=5.738
NC_035087.1	66531517	.	C	T	.	.	MAF_USDA=4.098
NC_035087.1	66531536	.	AGTCTAT	AGTCTAA	.	.	MAF_USDA=16.667
NC_035087.1	66531542	.	T	A	.	.	MAF_INRAE=24.684
NC_035087.1	66531555	.	A	C	.	.	MAF_USDA=1.639
NC_035087.1	66531560	.	G	T	.	.	MAF_USDA=4.098
NC_035087.1	66531671	.	A	G	.	.	MAF_INRAE=16.667;MAF_USDA=43.75
NC_035087.1	66531695	.	A	G	.	.	MAF_INRAE=28.333;MAF_USDA=18.75
NC_035087.1	66531766	.	G	A	.	.	MAF_INRAE=18.333;MAF_USDA=43.75
NC_035087.1	66531839	.	A	T	.	.	MAF_INRAE=1.667;MAF_USDA=8.235
NC_035087.1	66531931	.	A	T	.	.	MAF_USDA=8.197
NC_035087.1	66531945	.	C	T	.	.	MAF_INRAE=25.316;MAF_USDA=18.75
NC_035087.1	66531953	.	A	G	.	.	MAF_USDA=5.738
NC_035087.1	66532010	.	G	T	.	.	MAF_USDA=18.75
NC_035087.1	66532158	.	G	A	.	.	MAF_INRAE=12.5;MAF_USDA=31.25
NC_035087.1	66532167	.	A	G	.	.	MAF_INRAE=37.5;MAF_USDA=43.75
NC_035087.1	66532170	.	G	A	.	.	MAF_INRAE=37.5;MAF_USDA=47.917
NC_035087.1	66532263	.	C	T	.	.	MAF_INRAE=46.203;MAF_USDA=35.294
NC_035087.1	66532378	.	T	C	.	.	MAF_USDA=1.667
NC_035087.1	66532396	.	G	A	.	.	MAF_USDA=1.695
NC_035087.1	66532408	.	G	T	.	.	MAF_USDA=1.695
NC_035087.1	66532422	.	A	C	.	.	MAF_INRAE=46.835;MAF_USDA=33.537
NC_035087.1	66532428	.	A	G	.	.	MAF_INRAE=46.835;MAF_USDA=33.537
NC_035087.1	66532459	.	A	C	.	.	MAF_INRAE=27.215;MAF_USDA=18.675
NC_035087.1	66532488	.	T	A	.	.	MAF_INRAE=25.949;MAF_USDA=12.805
NC_035087.1	66532498	.	C	T	.	.	MAF_INRAE=27.848;MAF_USDA=22.289
NC_035087.1	66532615	.	A	C	.	.	MAF_INRAE=5.263;MAF_USDA=5.833
NC_035087.1	66532691	.	G	T	.	.	MAF_INRAE=5.263;MAF_USDA=5.833
NC_035087.1	66532692	.	G	A	.	.	MAF_USDA=5.833
NC_035087.1	66532711	.	C	T	.	.	MAF_USDA=11.905
NC_035087.1	66532764	.	G	A	.	.	MAF_INRAE=5.833
NC_035087.1	66532800	.	T	G	.	.	MAF_USDA=1.765
NC_035087.1	66532801	.	T	A	.	.	MAF_INRAE=44.937;MAF_USDA=35.882
NC_035087.1	66532914	.	T	C	.	.	MAF_INRAE=18.987;MAF_USDA=12.941
NC_035087.1	66532961	.	C	T	.	.	MAF_USDA=4.118
NC_035087.1	66532993	.	C	T	.	.	MAF_USDA=2.459
NC_035087.1	66534860	.	A	T	.	.	MAF_USDA=12.5
NC_035087.1	66534921	.	C	A	.	.	MAF_USDA=8.197
NC_035087.1	66534951	.	A	G	.	.	MAF_USDA=1.639
NC_035087.1	66534977	.	C	T	.	.	MAF_INRAE=5.263;MAF_USDA=5.738
NC_035087.1	66535004	.	G	T	.	.	MAF_USDA=1.639
NC_035087.1	66535042	.	G	T	.	.	MAF_INRAE=17.722;MAF_USDA=4.706
NC_035087.1	66535073	.	A	T	.	.	MAF_USDA=10.588
NC_035087.1	66535084	.	G	A	.	.	MAF_USDA=4.918
NC_035087.1	66535108	.	C	T	.	.	MAF_USDA=4.118
NC_035087.1	66535142	.	G	T	.	.	MAF_INRAE=5.063
NC_035087.1	66535157	.	T	G	.	.	MAF_INRAE=19.167
NC_035087.1	66535193	.	A	G	.	.	MAF_USDA=6.557
NC_035087.1	66535212	.	A	T	.	.	MAF_INRAE=5.833
NC_035087.1	66535221	.	T	C	.	.	MAF_INRAE=5.833
NC_035087.1	66535282	.	C	T	.	.	MAF_USDA=1.639
NC_035087.1	66535321	.	G	A	.	.	MAF_INRAE=27.848;MAF_USDA=45.833
NC_035087.1	66535322	.	A	G	.	.	MAF_INRAE=27.848;MAF_USDA=18.824
NC_035087.1	66535330	.	C	G	.	.	MAF_INRAE=20.0;MAF_USDA=43.75
NC_035087.1	66535480	.	T	G	.	.	MAF_USDA=4.167
NC_035087.1	66535495	.	C	T	.	.	MAF_USDA=3.279
NC_035087.1	66535629	.	T	A	.	.	MAF_USDA=4.098
NC_035087.1	66535663	.	A	G	.	.	MAF_USDA=1.639
NC_035087.1	66535856	.	C	T	.	.	MAF_INRAE=15.19;MAF_USDA=10.417
NC_035087.1	66535866	.	T	G	.	.	MAF_USDA=2.5
NC_035087.1	66536608	.	C	A	.	.	MAF_USDA=2.459
NC_035087.1	66536916	.	A	C	.	.	MAF_INRAE=37.975;MAF_USDA=29.412
NC_035087.1	66536959	.	C	T	.	.	MAF_USDA=1.176
NC_035087.1	66537149	.	G	A	.	.	MAF_INRAE=29.114;MAF_USDA=22.353
NC_035087.1	66537178	.	A	C	.	.	MAF_USDA=5.738
NC_035087.1	66537197	.	G	C	.	.	MAF_INRAE=1.667;MAF_USDA=1.639
NC_035087.1	66537290	.	G	A	.	.	MAF_INRAE=17.722;MAF_USDA=5.882
NC_035087.1	66537381	.	C	T	.	.	MAF_INRAE=19.167;MAF_USDA=43.75
NC_035087.1	66537385	.	C	A	.	.	MAF_INRAE=19.167;MAF_USDA=43.75
NC_035087.1	66537387	.	C	T	.	.	MAF_INRAE=19.167;MAF_USDA=43.75
NC_035087.1	66537412	.	A	T	.	.	MAF_USDA=20.455
NC_035087.1	66537413	.	T	A	.	.	MAF_USDA=4.167
NC_035087.1	66537414	.	T	G	.	.	MAF_INRAE=36.667;MAF_USDA=24.706
NC_035087.1	66537455	.	A	G	.	.	MAF_USDA=2.459
NC_035087.1	66537577	.	C	T	.	.	MAF_USDA=3.279
NC_035087.1	66537614	.	C	T	.	.	MAF_USDA=1.639
NC_035087.1	66537747	.	T	G	.	.	MAF_USDA=4.118
NC_035087.1	66537803	.	G	A	.	.	MAF_USDA=3.279
NC_035087.1	66537853	.	A	G	.	.	MAF_INRAE=5.263;MAF_USDA=8.197
NC_035087.1	66538012	.	A	G	.	.	MAF_INRAE=5.263;MAF_USDA=10.588
NC_035087.1	66538036	.	G	A	.	.	MAF_INRAE=5.263;MAF_USDA=5.738
NC_035087.1	66538122	.	G	C	.	.	MAF_USDA=4.098
NC_035087.1	66538177	.	G	T	.	.	MAF_USDA=2.459
NC_035087.1	66538358	.	T	G	.	.	MAF_INRAE=29.114;MAF_USDA=18.75
NC_035087.1	66538543	.	T	A	.	.	MAF_INRAE=5.263;MAF_USDA=5.833
NC_035087.1	66538610	.	C	T	.	.	MAF_USDA=3.279
NC_035087.1	66538616	.	C	A	.	.	MAF_USDA=4.167
NC_035087.1	66538662	.	C	T	.	.	MAF_USDA=2.459
NC_035087.1	66538692	.	C	T	.	.	MAF_INRAE=25.949;MAF_USDA=13.529
NC_035087.1	66538751	.	T	C	.	.	MAF_INRAE=5.263;MAF_USDA=10.656
NC_035087.1	66538851	.	G	T	.	.	MAF_INRAE=15.823;MAF_USDA=6.471
NC_035087.1	66539051	.	C	T	.	.	MAF_USDA=3.279
NC_035087.1	66539056	.	A	G	.	.	MAF_INRAE=12.5;MAF_USDA=2.459
NC_035087.1	66539075	.	C	A	.	.	MAF_INRAE=27.215;MAF_USDA=23.529
NC_035087.1	66539181	.	T	G	.	.	MAF_USDA=4.098
NC_035087.1	66539201	.	T	G	.	.	MAF_USDA=1.639
NC_035087.1	66539318	.	T	A	.	.	MAF_USDA=37.705
NC_035087.1	66539319	.	A	T	.	.	MAF_USDA=3.279
NC_035087.1	66539332	.	C	A	.	.	MAF_USDA=2.459
NC_035087.1	66539358	.	G	A	.	.	MAF_USDA=3.279
NC_035087.1	66539359	.	T	C	.	.	MAF_USDA=5.738
NC_035087.1	66539360	.	C	A	.	.	MAF_USDA=5.738
NC_035087.1	66539366	.	C	T	.	.	MAF_USDA=5.738
NC_035087.1	66539492	.	T	A	.	.	MAF_INRAE=1.667;MAF_USDA=5.882
NC_035087.1	66539504	.	T	A	.	.	MAF_USDA=2.459
NC_035087.1	66539590	.	G	A	.	.	MAF_USDA=2.459
NC_035087.1	66539684	.	T	A	.	.	MAF_USDA=6.557
NC_035087.1	66539705	.	A	G	.	.	MAF_USDA=2.459
NC_035087.1	66539710	.	G	A	.	.	MAF_INRAE=2.5;MAF_USDA=8.824
NC_035087.1	66539794	.	C	T	.	.	MAF_INRAE=21.053;MAF_USDA=12.353
NC_035087.1	66539828	.	C	A	.	.	MAF_USDA=4.167
NC_035087.1	66539923	.	A	T	.	.	MAF_INRAE=27.848;MAF_USDA=22.353
NC_035087.1	66539940	.	A	G	.	.	MAF_INRAE=12.5;MAF_USDA=2.459
NC_035087.1	66539969	.	G	C	.	.	MAF_USDA=2.459
NC_035087.1	66539980	.	C	T	.	.	MAF_USDA=1.639
NC_035087.1	66539981	.	G	A	.	.	MAF_INRAE=12.5;MAF_USDA=3.279
NC_035087.1	66540037	.	A	C	.	.	MAF_INRAE=5.263;MAF_USDA=29.412
NC_035087.1	66540056	.	C	T	.	.	MAF_USDA=2.459
NC_035087.1	66540168	.	A	C	.	.	MAF_INRAE=44.304;MAF_USDA=27.059
NC_035087.1	66540180	.	G	T	.	.	MAF_INRAE=44.304;MAF_USDA=27.059
NC_035087.1	66540234	.	A	G	.	.	MAF_INRAE=1.667;MAF_USDA=2.353
NC_035087.1	66540287	.	C	A	.	.	MAF_INRAE=2.5;MAF_USDA=3.529
NC_035087.1	66540290	.	T	C	.	.	MAF_INRAE=2.5;MAF_USDA=3.529
NC_035087.1	66540473	.	C	A	.	.	MAF_INRAE=5.263;MAF_USDA=5.738
NC_035087.1	66540475	.	T	C	.	.	MAF_INRAE=14.557;MAF_USDA=10.417
NC_035087.1	66540495	.	G	A	.	.	MAF_INRAE=27.848;MAF_USDA=24.118
NC_035087.1	66540586	.	A	G	.	.	MAF_INRAE=1.667;MAF_USDA=4.118
NC_035087.1	66540623	.	C	T	.	.	MAF_INRAE=11.667;MAF_USDA=2.459
NC_035087.1	66540636	.	C	G	.	.	MAF_INRAE=5.263;MAF_USDA=4.167
NC_035087.1	66540715	.	C	G	.	.	MAF_USDA=2.459
NC_035087.1	66540772	.	A	C	.	.	MAF_INRAE=1.667;MAF_USDA=6.471
NC_035087.1	66540832	.	T	G	.	.	MAF_USDA=2.459
NC_035087.1	66540908	.	C	A	.	.	MAF_INRAE=2.5;MAF_USDA=8.235
NC_035087.1	66540928	.	G	C	.	.	MAF_USDA=4.167
NC_035087.1	66540935	.	C	T	.	.	MAF_INRAE=2.5;MAF_USDA=8.824
NC_035087.1	66540938	.	C	T	.	.	MAF_USDA=1.639
NC_035087.1	66540963	.	T	A	.	.	MAF_INRAE=5.263;MAF_USDA=5.738
NC_035087.1	66540994	.	G	A	.	.	MAF_INRAE=5.263;MAF_USDA=32.941
NC_035087.1	66541121	.	T	G	.	.	MAF_USDA=6.557
NC_035087.1	66541155	.	A	T	.	.	MAF_USDA=1.639
NC_035087.1	66541185	.	G	T	.	.	MAF_USDA=1.639
NC_035087.1	66541395	.	C	G	.	.	MAF_USDA=4.348
NC_035087.1	66541467	.	G	A	.	.	MAF_USDA=45.833
NC_035087.1	66541472	.	A	G	.	.	MAF_USDA=6.522
NC_035087.1	66541852	.	C	T	.	.	MAF_USDA=1.639
NC_035087.1	66541862	.	A	G	.	.	MAF_INRAE=13.333;MAF_USDA=5.294
NC_035087.1	66541938	.	G	A	.	.	MAF_INRAE=5.0
NC_035087.1	66542023	.	T	G	.	.	MAF_INRAE=14.167;MAF_USDA=5.882
NC_035087.1	66542025	.	G	A	.	.	MAF_INRAE=2.5;MAF_USDA=4.118
NC_035087.1	66542036	.	A	G	.	.	MAF_USDA=4.118
NC_035087.1	66542092	.	T	C	.	.	MAF_INRAE=1.667;MAF_USDA=4.098
NC_035087.1	66542136	.	T	C	.	.	MAF_USDA=4.098
NC_035087.1	66542181	.	G	T	.	.	MAF_USDA=1.639
NC_035087.1	66542194	.	T	C	.	.	MAF_INRAE=1.667;MAF_USDA=4.167
NC_035087.1	66542260	.	A	C	.	.	MAF_USDA=27.647
NC_035087.1	66542420	.	G	A	.	.	MAF_USDA=2.459
NC_035087.1	66542422	.	C	A	.	.	MAF_USDA=1.639
NC_035087.1	66542435	.	G	A	.	.	MAF_USDA=1.639
NC_035087.1	66542484	.	T	C	.	.	MAF_INRAE=44.304;MAF_USDA=27.059
NC_035087.1	66542507	.	G	T	.	.	MAF_INRAE=5.263
NC_035087.1	66542587	.	C	A	.	.	MAF_USDA=23.529
NC_035087.1	66542694	.	G	C	.	.	MAF_USDA=1.639
NC_035087.1	66542702	.	A	C	.	.	MAF_USDA=4.167
NC_035087.1	66542743	.	T	C	.	.	MAF_INRAE=11.667;MAF_USDA=3.279
NC_035087.1	66542761	.	G	T	.	.	MAF_USDA=1.639
NC_035087.1	66542771	.	C	T	.	.	MAF_INRAE=2.5;MAF_USDA=5.882
NC_035087.1	66542853	.	T	A	.	.	MAF_INRAE=43.671;MAF_USDA=28.824
NC_035087.1	66542903	.	T	G	.	.	MAF_INRAE=14.167;MAF_USDA=8.197
NC_035087.1	66542989	.	A	C	.	.	MAF_INRAE=27.848;MAF_USDA=22.941
NC_035087.1	66542992	.	T	A	.	.	MAF_INRAE=12.5;MAF_USDA=3.279
NC_035087.1	66542995	.	G	T	.	.	MAF_INRAE=12.5;MAF_USDA=3.279
NC_035087.1	66543085	.	T	C	.	.	MAF_INRAE=5.0
NC_035087.1	66543228	.	G	T	.	.	MAF_INRAE=25.949;MAF_USDA=14.118
NC_035087.1	66543284	.	C	G	.	.	MAF_USDA=6.557
NC_035087.1	66543309	.	G	T	.	.	MAF_INRAE=1.667;MAF_USDA=4.098
NC_035087.1	66543311	.	T	G	.	.	MAF_INRAE=1.667;MAF_USDA=4.098
NC_035087.1	66543324	.	G	A	.	.	MAF_INRAE=1.667;MAF_USDA=2.459
NC_035087.1	66543329	.	A	T	.	.	MAF_INRAE=1.667;MAF_USDA=4.098
NC_035087.1	66543634	.	A	G	.	.	MAF_USDA=1.639
NC_035087.1	66543647	.	T	G	.	.	MAF_USDA=11.176
NC_035087.1	66543688	.	A	G	.	.	MAF_USDA=3.279
NC_035087.1	66543731	.	C	T	.	.	MAF_USDA=1.639
NC_035087.1	66543751	.	A	C	.	.	MAF_INRAE=5.0
NC_035087.1	66543833	.	C	T	.	.	MAF_INRAE=10.833;MAF_USDA=2.941
NC_035087.1	66543839	.	G	C	.	.	MAF_INRAE=11.667;MAF_USDA=3.279
NC_035087.1	66543841	.	G	T	.	.	MAF_INRAE=11.667;MAF_USDA=3.279
NC_035087.1	66543939	.	A	C	.	.	MAF_INRAE=29.747;MAF_USDA=14.118
NC_035087.1	66543957	.	G	A	.	.	MAF_USDA=3.279
NC_035087.1	66543961	.	A	G	.	.	MAF_INRAE=29.747;MAF_USDA=14.706
NC_035087.1	66544006	.	C	G	.	.	MAF_INRAE=14.167;MAF_USDA=8.197
NC_035087.1	66544115	.	T	A	.	.	MAF_USDA=1.639
NC_035087.1	66544116	.	G	C	.	.	MAF_INRAE=25.949;MAF_USDA=11.765
NC_035087.1	66544173	.	C	T	.	.	MAF_INRAE=15.19;MAF_USDA=10.417
NC_035087.1	66544207	.	A	G	.	.	MAF_INRAE=29.747;MAF_USDA=42.353
NC_035087.1	66544222	.	C	T	.	.	MAF_USDA=1.639
NC_035087.1	66544334	.	C	T	.	.	MAF_USDA=4.706
NC_035087.1	66544339	.	T	C	.	.	MAF_INRAE=5.263;MAF_USDA=6.557
NC_035087.1	66544385	.	A	G	.	.	MAF_USDA=1.639
NC_035087.1	66544419	.	G	A	.	.	MAF_INRAE=20.833
NC_035087.1	66544459	.	C	T	.	.	MAF_USDA=1.765
NC_035087.1	66544507	.	T	C	.	.	MAF_INRAE=1.667;MAF_USDA=3.529
NC_035087.1	66544521	.	C	A	.	.	MAF_INRAE=25.316;MAF_USDA=42.353
NC_035087.1	66544522	.	A	T	.	.	MAF_USDA=1.639
NC_035087.1	66544539	.	C	T	.	.	MAF_INRAE=1.667
NC_035087.1	66544555	.	G	C	.	.	MAF_INRAE=14.557;MAF_USDA=41.176
NC_035087.1	66544569	.	C	A	.	.	MAF_USDA=1.639
NC_035087.1	66544571	.	A	T	.	.	MAF_INRAE=29.747;MAF_USDA=18.235
NC_035087.1	66544589	.	C	T	.	.	MAF_INRAE=10.759;MAF_USDA=9.412
NC_035087.1	66544591	.	G	A	.	.	MAF_INRAE=17.089;MAF_USDA=10.0
NC_035087.1	66544626	.	C	T	.	.	MAF_INRAE=3.333;MAF_USDA=3.279
NC_035087.1	66544636	.	A	C	.	.	MAF_INRAE=13.291;MAF_USDA=14.118
NC_035087.1	66544674	.	T	A	.	.	MAF_USDA=3.529
NC_035087.1	66544708	.	G	A	.	.	MAF_INRAE=25.316;MAF_USDA=15.294
NC_035087.1	66544728	.	C	T	.	.	MAF_INRAE=15.19;MAF_USDA=10.417
NC_035087.1	66544743	.	G	A	.	.	MAF_INRAE=1.667;MAF_USDA=6.471
NC_035087.1	66544757	.	C	T	.	.	MAF_USDA=1.639
NC_035087.1	66544853	.	T	A	.	.	MAF_USDA=3.529
NC_035087.1	66544924	.	A	G	.	.	MAF_USDA=1.639
NC_035087.1	66544933	.	A	G	.	.	MAF_INRAE=12.658;MAF_USDA=16.471
NC_035087.1	66545104	.	C	T	.	.	MAF_INRAE=25.949;MAF_USDA=11.765
NC_035087.1	66545126	.	G	A	.	.	MAF_USDA=2.941
NC_035087.1	66545261	.	C	T	.	.	MAF_INRAE=1.667;MAF_USDA=7.059
NC_035087.1	66545304	.	A	G	.	.	MAF_INRAE=5.263;MAF_USDA=6.557
NC_035087.1	66545377	.	A	G	.	.	MAF_INRAE=17.089;MAF_USDA=16.471
NC_035087.1	66545407	.	A	C	.	.	MAF_USDA=3.279
NC_035087.1	66545428	.	C	T	.	.	MAF_INRAE=2.5;MAF_USDA=29.412
NC_035087.1	66545702	.	C	T	.	.	MAF_INRAE=16.456;MAF_USDA=15.882
NC_035087.1	66545711	.	C	G	.	.	MAF_INRAE=5.263;MAF_USDA=1.639
NC_035087.1	66545802	.	G	T	.	.	MAF_INRAE=25.949;MAF_USDA=12.353
NC_035087.1	66545836	.	C	T	.	.	MAF_INRAE=15.19;MAF_USDA=10.417
NC_035087.1	66545839	.	A	C	.	.	MAF_INRAE=2.5;MAF_USDA=30.0
NC_035087.1	66545944	.	T	G	.	.	MAF_INRAE=5.263;MAF_USDA=6.557
NC_035087.1	66545949	.	G	C	.	.	MAF_INRAE=2.5;MAF_USDA=25.882
NC_035087.1	66546037	.	A	G	.	.	MAF_USDA=1.639
NC_035087.1	66546091	.	A	C	.	.	MAF_USDA=1.639
NC_035087.1	66546225	.	C	T	.	.	MAF_USDA=2.459
NC_035087.1	66546344	.	G	C	.	.	MAF_INRAE=48.333
NC_035087.1	66546544	.	C	A	.	.	MAF_USDA=1.639
NC_035087.1	66546613	.	T	A	.	.	MAF_INRAE=32.278;MAF_USDA=45.882
NC_035087.1	66546719	.	G	A	.	.	MAF_USDA=1.639
NC_035087.1	66546731	.	C	T	.	.	MAF_USDA=2.459
NC_035087.1	66546805	.	T	C	.	.	MAF_INRAE=28.481;MAF_USDA=23.529
NC_035087.1	66546819	.	A	G	.	.	MAF_USDA=1.639
NC_035087.1	66546851	.	G	A	.	.	MAF_USDA=12.295
NC_035087.1	66546897	.	G	T	.	.	MAF_USDA=11.475
NC_035087.1	66546901	.	T	C	.	.	MAF_INRAE=2.5
NC_035087.1	66546937	.	A	C	.	.	MAF_INRAE=15.19;MAF_USDA=10.417
NC_035087.1	66546938	.	G	T	.	.	MAF_INRAE=27.215;MAF_USDA=16.667
NC_035087.1	66546966	.	G	T	.	.	MAF_INRAE=14.557;MAF_USDA=8.333
NC_035087.1	66546967	.	G	T	.	.	MAF_INRAE=17.5;MAF_USDA=8.333
NC_035087.1	66547063	.	C	T	.	.	MAF_INRAE=2.5;MAF_USDA=33.529
NC_035087.1	66547139	.	G	T	.	.	MAF_INRAE=2.5;MAF_USDA=33.529
NC_035087.1	66547172	.	C	G	.	.	MAF_INRAE=5.263;MAF_USDA=6.557
NC_035087.1	66547189	.	G	A	.	.	MAF_INRAE=41.772;MAF_USDA=40.588
NC_035087.1	66547250	.	G	C	.	.	MAF_INRAE=40.506;MAF_USDA=25.294
NC_035087.1	66547300	.	G	T	.	.	MAF_INRAE=14.557;MAF_USDA=10.417
NC_035087.1	66547378	.	C	G	.	.	MAF_INRAE=43.038;MAF_USDA=39.412
NC_035087.1	66547380	.	C	T	.	.	MAF_INRAE=15.19;MAF_USDA=10.417
NC_035087.1	66547381	.	G	A	.	.	MAF_USDA=4.918
NC_035087.1	66547387	.	T	C	.	.	MAF_INRAE=25.949;MAF_USDA=20.238
NC_035087.1	66547463	.	A	C	.	.	MAF_INRAE=39.873;MAF_USDA=27.647
NC_035087.1	66547467	.	T	G	.	.	MAF_INRAE=43.038;MAF_USDA=40.0
NC_035087.1	66547491	.	C	T	.	.	MAF_INRAE=43.038;MAF_USDA=40.0
NC_035087.1	66547498	.	G	A	.	.	MAF_INRAE=39.873;MAF_USDA=24.706
NC_035087.1	66547544	.	C	A	.	.	MAF_INRAE=15.19;MAF_USDA=5.882
NC_035087.1	66547560	.	G	A	.	.	MAF_INRAE=41.772;MAF_USDA=42.353
NC_035087.1	66547592	.	A	G	.	.	MAF_INRAE=39.873;MAF_USDA=13.934
NC_035087.1	66547605	.	G	C	.	.	MAF_INRAE=34.167;MAF_USDA=10.656
NC_035087.1	66547611	.	T	C	.	.	MAF_USDA=1.639
NC_035087.1	66547617	.	A	C	.	.	MAF_USDA=1.639
NC_035087.1	66547623	.	C	A	.	.	MAF_INRAE=15.19
NC_035087.1	66547642	.	G	A	.	.	MAF_INRAE=39.873;MAF_USDA=13.934
NC_035087.1	66547679	.	T	C	.	.	MAF_USDA=1.639
NC_035087.1	66547739	.	T	C	.	.	MAF_INRAE=2.5;MAF_USDA=32.353
NC_035087.1	66547740	.	G	A	.	.	MAF_INRAE=48.333;MAF_USDA=38.824
NC_035087.1	66547769	.	T	C	.	.	MAF_INRAE=41.772;MAF_USDA=44.118
NC_035087.1	66547770	.	T	C	.	.	MAF_INRAE=36.667;MAF_USDA=42.353
NC_035087.1	66547777	.	C	T	.	.	MAF_INRAE=41.772;MAF_USDA=41.765
NC_035087.1	66547778	.	A	C	.	.	MAF_INRAE=36.667;MAF_USDA=41.765
NC_035087.1	66547779	.	G	T	.	.	MAF_INRAE=36.667;MAF_USDA=41.765
NC_035087.1	66547793	.	T	A	.	.	MAF_USDA=1.639
NC_035087.1	66547794	.	T	G	.	.	MAF_USDA=1.639
NC_035087.1	66547813	.	G	T	.	.	MAF_USDA=1.639
NC_035087.1	66547881	.	A	T	.	.	MAF_INRAE=17.089;MAF_USDA=10.417
NC_035087.1	66547954	.	G	A	.	.	MAF_USDA=4.118
NC_035087.1	66547992	.	G	A	.	.	MAF_INRAE=7.595;MAF_USDA=5.882
NC_035087.1	66547996	.	G	A	.	.	MAF_USDA=10.0
NC_035087.1	66548041	.	A	G	.	.	MAF_USDA=4.098
NC_035087.1	66548077	.	C	T	.	.	MAF_INRAE=5.263;MAF_USDA=6.557
NC_035087.1	66548081	.	C	T	.	.	MAF_USDA=8.197
NC_035087.1	66548166	.	C	T	.	.	MAF_USDA=3.279
NC_035087.1	66548224	.	G	A	.	.	MAF_USDA=4.098
NC_035087.1	66548295	.	C	A	.	.	MAF_USDA=4.098
NC_035087.1	66548302	.	C	T	.	.	MAF_USDA=2.459
NC_035087.1	66548307	.	C	T	.	.	MAF_INRAE=5.833;MAF_USDA=24.59
NC_035087.1	66548353	.	T	C	.	.	MAF_INRAE=5.833;MAF_USDA=24.59
NC_035087.1	66548394	.	T	G	.	.	MAF_INRAE=5.263;MAF_USDA=5.738
NC_035087.1	66548413	.	G	C	.	.	MAF_INRAE=20.886;MAF_USDA=24.706
NC_035087.1	66548419	.	C	T	.	.	MAF_USDA=3.279
NC_035087.1	66548452	.	T	C	.	.	MAF_INRAE=20.886;MAF_USDA=24.118
NC_035087.1	66548567	.	C	A	.	.	MAF_INRAE=12.5;MAF_USDA=15.882
NC_035087.1	66548705	.	T	G	.	.	MAF_INRAE=38.608;MAF_USDA=37.647
NC_035087.1	66548771	.	T	A	.	.	MAF_INRAE=48.734;MAF_USDA=44.706
NC_035087.1	66548791	.	G	T	.	.	MAF_USDA=5.738
NC_035087.1	66548860	.	C	T	.	.	MAF_INRAE=27.848;MAF_USDA=21.176
NC_035087.1	66549287	.	T	C	.	.	MAF_USDA=4.118
NC_035087.1	66549310	.	G	T	.	.	MAF_INRAE=14.167;MAF_USDA=21.765
NC_035087.1	66549326	.	C	T	.	.	MAF_USDA=5.882
NC_035087.1	66549347	.	T	A	.	.	MAF_USDA=7.059
NC_035087.1	66549379	.	T	G	.	.	MAF_INRAE=5.0
NC_035087.1	66549384	.	T	A	.	.	MAF_INRAE=30.833
NC_035087.1	66549510	.	G	T	.	.	MAF_USDA=1.639
NC_035087.1	66549661	.	C	T	.	.	MAF_INRAE=26.582;MAF_USDA=17.647
NC_035087.1	66549745	.	G	C	.	.	MAF_INRAE=29.114;MAF_USDA=40.588
NC_035087.1	66549749	.	C	A	.	.	MAF_USDA=3.279
NC_035087.1	66549813	.	G	A	.	.	MAF_USDA=1.639
NC_035087.1	66549814	.	G	A	.	.	MAF_USDA=1.765
NC_035087.1	66549835	.	A	C	.	.	MAF_INRAE=7.595;MAF_USDA=11.31
NC_035087.1	66549883	.	T	C	.	.	MAF_USDA=2.353
NC_035087.1	66549921	.	C	A	.	.	MAF_INRAE=7.595;MAF_USDA=5.882
NC_035087.1	66549947	.	C	T	.	.	MAF_INRAE=5.0;MAF_USDA=5.738
NC_035087.1	66550012	.	C	A	.	.	MAF_INRAE=6.329;MAF_USDA=1.639
NC_035087.1	66550018	.	A	G	.	.	MAF_INRAE=7.595;MAF_USDA=17.059
NC_035087.1	66550047	.	C	G	.	.	MAF_USDA=9.016
NC_035087.1	66550171	.	C	T	.	.	MAF_INRAE=5.833;MAF_USDA=16.471
NC_035087.1	66550235	.	T	A	.	.	MAF_INRAE=8.228;MAF_USDA=17.647
NC_035087.1	66550238	.	T	C	.	.	MAF_INRAE=30.0;MAF_USDA=49.412
NC_035087.1	66550303	.	G	T	.	.	MAF_USDA=1.639
NC_035087.1	66550385	.	A	G	.	.	MAF_INRAE=37.975;MAF_USDA=48.235
NC_035087.1	66550441	.	G	T	.	.	MAF_INRAE=11.667;MAF_USDA=9.016
NC_035087.1	66550517	.	C	A	.	.	MAF_INRAE=42.105;MAF_USDA=37.059
NC_035087.1	66550545	.	C	T	.	.	MAF_USDA=3.279
NC_035087.1	66550546	.	A	G	.	.	MAF_INRAE=42.105;MAF_USDA=46.471
NC_035087.1	66550556	.	A	G	.	.	MAF_USDA=8.197
NC_035087.1	66550580	.	C	A	.	.	MAF_INRAE=42.105;MAF_USDA=47.647
NC_035087.1	66550601	.	T	C	.	.	MAF_INRAE=27.848;MAF_USDA=17.647
NC_035087.1	66550604	.	A	G	.	.	MAF_INRAE=27.848;MAF_USDA=16.471
NC_035087.1	66550678	.	G	A	.	.	MAF_INRAE=1.667
NC_035087.1	66550861	.	G	T	.	.	MAF_INRAE=36.709;MAF_USDA=48.235
NC_035087.1	66550875	.	T	C	.	.	MAF_INRAE=36.709;MAF_USDA=48.824
NC_035087.1	66550908	.	G	A	.	.	MAF_USDA=1.639
NC_035087.1	66550945	.	T	A	.	.	MAF_USDA=2.459
NC_035087.1	66550947	.	A	C	.	.	MAF_INRAE=36.709;MAF_USDA=48.235
NC_035087.1	66550983	.	T	G	.	.	MAF_INRAE=6.329;MAF_USDA=1.639
NC_035087.1	66551025	.	A	T	.	.	MAF_INRAE=27.848;MAF_USDA=14.118
NC_035087.1	66551048	.	A	T	.	.	MAF_USDA=3.279
NC_035087.1	66551067	.	T	C	.	.	MAF_USDA=3.279
NC_035087.1	66551140	.	A	T	.	.	MAF_USDA=1.639
NC_035087.1	66551154	.	T	A	.	.	MAF_USDA=33.333
NC_035087.1	66551210	.	A	G	.	.	MAF_INRAE=31.013;MAF_USDA=20.588
NC_035087.1	66551264	.	A	T	.	.	MAF_USDA=2.459
NC_035087.1	66551294	.	C	T	.	.	MAF_INRAE=31.013;MAF_USDA=24.118
NC_035087.1	66551351	.	T	C	.	.	MAF_INRAE=25.949;MAF_USDA=11.765
NC_035087.1	66551384	.	G	A	.	.	MAF_USDA=5.738
NC_035087.1	66551387	.	G	A	.	.	MAF_INRAE=5.833;MAF_USDA=15.882
NC_035087.1	66551403	.	G	A	.	.	MAF_INRAE=31.013;MAF_USDA=20.0
NC_035087.1	66551546	.	A	C	.	.	MAF_INRAE=27.848;MAF_USDA=11.765
NC_035087.1	66551634	.	C	T	.	.	MAF_INRAE=27.848;MAF_USDA=17.647
NC_035087.1	66551694	.	T	A	.	.	MAF_USDA=9.016
NC_035087.1	66551824	.	C	A	.	.	MAF_USDA=1.639
NC_035087.1	66551928	.	C	G	.	.	MAF_INRAE=31.646;MAF_USDA=20.0
NC_035087.1	66551929	.	C	A	.	.	MAF_INRAE=33.333;MAF_USDA=20.0
NC_035087.1	66551930	.	C	T	.	.	MAF_INRAE=33.333;MAF_USDA=20.0
NC_035087.1	66552018	.	A	T	.	.	MAF_INRAE=31.013;MAF_USDA=20.0
NC_035087.1	66552033	.	A	G	.	.	MAF_USDA=3.279
NC_035087.1	66552042	.	G	T	.	.	MAF_INRAE=25.949;MAF_USDA=10.588
NC_035087.1	66552062	.	T	C	.	.	MAF_INRAE=27.848;MAF_USDA=10.588
NC_035087.1	66552115	.	T	G	.	.	MAF_INRAE=29.747;MAF_USDA=20.0
NC_035087.1	66552147	.	TTCTCTCTCTC	TTCTCTCTCTT	.	.	MAF_USDA=10.417
NC_035087.1	66552157	.	C	T	.	.	MAF_INRAE=26.316
NC_035087.1	66552253	.	G	T	.	.	MAF_INRAE=13.158;MAF_USDA=16.667
NC_035087.1	66552437	.	A	T	.	.	MAF_INRAE=26.316;MAF_USDA=19.643
NC_035087.1	66552444	.	A	C	.	.	MAF_USDA=5.0
NC_035087.1	66552445	.	G	A	.	.	MAF_USDA=45.833
NC_035087.1	66552583	.	C	A	.	.	MAF_USDA=17.47
NC_035087.1	66552739	.	C	T	.	.	MAF_USDA=18.824
NC_035087.1	66552763	.	A	G	.	.	MAF_USDA=20.0
NC_035087.1	66552847	.	A	G	.	.	MAF_INRAE=5.263;MAF_USDA=20.0
NC_035087.1	66552883	.	T	G	.	.	MAF_USDA=4.098
NC_035087.1	66552957	.	T	C	.	.	MAF_INRAE=27.215;MAF_USDA=11.905
NC_035087.1	66552961	.	A	G	.	.	MAF_USDA=2.459
NC_035087.1	66552977	.	T	C	.	.	MAF_INRAE=31.646;MAF_USDA=21.765
NC_035087.1	66552982	.	G	A	.	.	MAF_USDA=2.459
NC_035087.1	66552990	.	C	T	.	.	MAF_USDA=1.639
NC_035087.1	66553075	.	C	T	.	.	MAF_USDA=1.639
NC_035087.1	66553076	.	C	A	.	.	MAF_USDA=1.639
NC_035087.1	66553088	.	G	C	.	.	MAF_INRAE=37.342;MAF_USDA=39.412
NC_035087.1	66553315	.	T	A	.	.	MAF_USDA=1.639
NC_035087.1	66553344	.	G	A	.	.	MAF_INRAE=31.013;MAF_USDA=21.765
NC_035087.1	66553355	.	C	T	.	.	MAF_INRAE=31.013;MAF_USDA=21.176
NC_035087.1	66553425	.	C	T	.	.	MAF_INRAE=5.833;MAF_USDA=14.706
NC_035087.1	66553440	.	C	A	.	.	MAF_USDA=1.639
NC_035087.1	66553524	.	C	G	.	.	MAF_INRAE=5.833;MAF_USDA=14.118
NC_035087.1	66553541	.	G	A	.	.	MAF_INRAE=6.329;MAF_USDA=1.639
NC_035087.1	66553649	.	G	C	.	.	MAF_USDA=3.279
NC_035087.1	66553662	.	T	A	.	.	MAF_INRAE=31.013;MAF_USDA=20.588
NC_035087.1	66553712	.	C	A	.	.	MAF_INRAE=28.481;MAF_USDA=17.059
NC_035087.1	66553773	.	T	C	.	.	MAF_INRAE=31.013;MAF_USDA=22.951
NC_035087.1	66553789	.	G	C	.	.	MAF_INRAE=31.013;MAF_USDA=20.0
NC_035087.1	66553801	.	A	G	.	.	MAF_INRAE=30.38;MAF_USDA=20.0
NC_035087.1	66553844	.	T	G	.	.	MAF_USDA=7.377
NC_035087.1	66553926	.	A	T	.	.	MAF_INRAE=5.833;MAF_USDA=17.059
NC_035087.1	66553927	.	C	A	.	.	MAF_INRAE=5.833;MAF_USDA=17.059
NC_035087.1	66553968	.	C	T	.	.	MAF_USDA=3.279
NC_035087.1	66554034	.	G	T	.	.	MAF_INRAE=8.861;MAF_USDA=21.765
NC_035087.1	66554065	.	T	A	.	.	MAF_USDA=11.475
NC_035087.1	66554135	.	A	G	.	.	MAF_INRAE=26.316;MAF_USDA=20.0
NC_035087.1	66554136	.	A	G	.	.	MAF_INRAE=5.0
NC_035087.1	66554198	.	A	G	.	.	MAF_INRAE=28.333
NC_035087.1	66554284	.	G	T	.	.	MAF_USDA=10.417
NC_035087.1	66554348	.	G	T	.	.	MAF_USDA=2.459
NC_035087.1	66554439	.	C	A	.	.	MAF_INRAE=27.848;MAF_USDA=11.765
NC_035087.1	66554472	.	T	G	.	.	MAF_INRAE=38.608;MAF_USDA=25.294
NC_035087.1	66554486	.	C	G	.	.	MAF_INRAE=26.582;MAF_USDA=11.765
NC_035087.1	66554493	.	A	T	.	.	MAF_INRAE=14.557;MAF_USDA=10.417
NC_035087.1	66554510	.	A	C	.	.	MAF_INRAE=38.608;MAF_USDA=25.294
NC_035087.1	66554550	.	C	A	.	.	MAF_INRAE=12.5;MAF_USDA=1.639
NC_035087.1	66554569	.	G	A	.	.	MAF_INRAE=31.013;MAF_USDA=20.0
NC_035087.1	66554595	.	A	T	.	.	MAF_INRAE=31.013;MAF_USDA=20.0
NC_035087.1	66554623	.	G	A	.	.	MAF_INRAE=31.013;MAF_USDA=20.0
NC_035087.1	66554634	.	C	A	.	.	MAF_USDA=9.836
NC_035087.1	66554648	.	G	T	.	.	MAF_INRAE=31.013;MAF_USDA=20.588
NC_035087.1	66554709	.	G	A	.	.	MAF_INRAE=31.013;MAF_USDA=20.0
NC_035087.1	66554787	.	G	A	.	.	MAF_INRAE=32.278;MAF_USDA=41.176
NC_035087.1	66554810	.	C	T	.	.	MAF_INRAE=27.848;MAF_USDA=12.941
NC_035087.1	66554856	.	A	G	.	.	MAF_INRAE=32.278;MAF_USDA=38.235
NC_035087.1	66554957	.	G	T	.	.	MAF_USDA=5.738
NC_035087.1	66555033	.	G	A	.	.	MAF_INRAE=12.5;MAF_USDA=1.639
NC_035087.1	66555059	.	T	A	.	.	MAF_INRAE=36.709;MAF_USDA=41.176
NC_035087.1	66555086	.	G	T	.	.	MAF_INRAE=31.013;MAF_USDA=18.824
NC_035087.1	66555092	.	G	A	.	.	MAF_INRAE=31.013;MAF_USDA=20.0
NC_035087.1	66555097	.	C	T	.	.	MAF_USDA=1.765
NC_035087.1	66555120	.	A	T	.	.	MAF_USDA=1.765
NC_035087.1	66555133	.	T	C	.	.	MAF_USDA=2.459
NC_035087.1	66555148	.	C	A	.	.	MAF_INRAE=27.848;MAF_USDA=18.235
NC_035087.1	66555196	.	G	A	.	.	MAF_INRAE=31.013;MAF_USDA=20.0
NC_035087.1	66555227	.	A	T	.	.	MAF_INRAE=36.709
NC_035087.1	66555230	.	T	C	.	.	MAF_INRAE=30.0
NC_035087.1	66555236	.	C	T	.	.	MAF_INRAE=1.667
NC_035087.1	66555269	.	G	A	.	.	MAF_INRAE=27.848;MAF_USDA=18.75
NC_035087.1	66555277	.	G	C	.	.	MAF_INRAE=36.709;MAF_USDA=41.765
NC_035087.1	66555289	.	T	A	.	.	MAF_INRAE=31.013;MAF_USDA=22.941
NC_035087.1	66555341	.	G	A	.	.	MAF_USDA=23.529
NC_035087.1	66555342	.	G	C	.	.	MAF_USDA=23.529
NC_035087.1	66555343	.	A	T	.	.	MAF_USDA=23.529
NC_035087.1	66555344	.	C	T	.	.	MAF_USDA=9.836
NC_035087.1	66555371	.	C	T	.	.	MAF_USDA=1.765
NC_035087.1	66555380	.	G	A	.	.	MAF_USDA=3.279
NC_035087.1	66555395	.	T	C	.	.	MAF_INRAE=5.833;MAF_USDA=1.639
NC_035087.1	66555404	.	A	G	.	.	MAF_INRAE=8.861;MAF_USDA=22.353
NC_035087.1	66555405	.	C	T	.	.	MAF_INRAE=5.833;MAF_USDA=2.459
NC_035087.1	66555451	.	C	T	.	.	MAF_USDA=3.333
NC_035087.1	66555466	.	T	C	.	.	MAF_INRAE=5.263;MAF_USDA=10.833
NC_035087.1	66555489	.	G	A	.	.	MAF_USDA=5.738
NC_035087.1	66555494	.	T	C	.	.	MAF_USDA=4.098
NC_035087.1	66555518	.	G	T	.	.	MAF_INRAE=15.789;MAF_USDA=18.824
NC_035087.1	66557929	.	C	A	.	.	MAF_USDA=33.529
NC_035087.1	66557932	.	T	G	.	.	MAF_USDA=33.529
NC_035087.1	66557947	.	G	A	.	.	MAF_USDA=15.294
NC_035087.1	66557994	.	T	A	.	.	MAF_INRAE=27.848;MAF_USDA=18.824
NC_035087.1	66558010	.	T	G	.	.	MAF_USDA=3.279
NC_035087.1	66558014	.	T	G	.	.	MAF_INRAE=2.632
NC_035087.1	66558025	.	A	C	.	.	MAF_INRAE=27.848;MAF_USDA=10.588
NC_035087.1	66558026	.	C	A	.	.	MAF_INRAE=31.667;MAF_USDA=10.588
NC_035087.1	66558060	.	T	C	.	.	MAF_INRAE=27.848;MAF_USDA=19.412
NC_035087.1	66558072	.	A	C	.	.	MAF_INRAE=27.848;MAF_USDA=19.412
NC_035087.1	66558074	.	C	G	.	.	MAF_INRAE=8.861;MAF_USDA=22.941
NC_035087.1	66558086	.	C	A	.	.	MAF_USDA=3.279
NC_035087.1	66558106	.	A	T	.	.	MAF_INRAE=27.215;MAF_USDA=18.235
NC_035087.1	66558127	.	A	G	.	.	MAF_INRAE=27.848;MAF_USDA=18.235
NC_035087.1	66558165	.	A	C	.	.	MAF_USDA=1.639
NC_035087.1	66558231	.	G	A	.	.	MAF_INRAE=31.013;MAF_USDA=19.643
NC_035087.1	66558270	.	G	A	.	.	MAF_INRAE=41.139;MAF_USDA=45.833
NC_035087.1	66558297	.	G	A	.	.	MAF_INRAE=5.0
NC_035087.1	66558384	.	G	A	.	.	MAF_INRAE=27.848;MAF_USDA=19.412
NC_035087.1	66558490	.	A	G	.	.	MAF_INRAE=12.5;MAF_USDA=1.639
NC_035087.1	66558516	.	T	A	.	.	MAF_INRAE=29.114;MAF_USDA=19.412
NC_035087.1	66558527	.	A	T	.	.	MAF_INRAE=27.848;MAF_USDA=19.412
NC_035087.1	66558533	.	T	A	.	.	MAF_INRAE=1.667;MAF_USDA=3.279
NC_035087.1	66558574	.	C	T	.	.	MAF_INRAE=7.595;MAF_USDA=16.471
NC_035087.1	66558606	.	A	T	.	.	MAF_INRAE=35.443;MAF_USDA=35.882
NC_035087.1	66558838	.	A	T	.	.	MAF_INRAE=27.848;MAF_USDA=19.412
NC_035087.1	66558885	.	G	A	.	.	MAF_INRAE=27.848;MAF_USDA=18.235
NC_035087.1	66558954	.	G	A	.	.	MAF_INRAE=8.861;MAF_USDA=24.118
NC_035087.1	66558961	.	G	A	.	.	MAF_INRAE=27.215;MAF_USDA=19.412
NC_035087.1	66558968	.	T	C	.	.	MAF_INRAE=27.215;MAF_USDA=19.412
NC_035087.1	66559078	.	G	C	.	.	MAF_INRAE=27.215;MAF_USDA=23.529
NC_035087.1	66559084	.	G	A	.	.	MAF_INRAE=27.215;MAF_USDA=11.765
NC_035087.1	66559121	.	T	C	.	.	MAF_INRAE=27.848;MAF_USDA=18.235
NC_035087.1	66559134	.	C	T	.	.	MAF_INRAE=5.833;MAF_USDA=21.765
NC_035087.1	66559136	.	T	A	.	.	MAF_INRAE=5.833;MAF_USDA=23.529
NC_035087.1	66559140	.	C	T	.	.	MAF_INRAE=27.848;MAF_USDA=18.235
NC_035087.1	66559268	.	A	T	.	.	MAF_USDA=15.882
NC_035087.1	66559269	.	A	T	.	.	MAF_USDA=15.882
NC_035087.1	66559270	.	A	T	.	.	MAF_USDA=15.882
NC_035087.1	66559271	.	A	T	.	.	MAF_USDA=15.882
NC_035087.1	66559273	.	G	T	.	.	MAF_INRAE=19.167;MAF_USDA=15.882
NC_035087.1	66559279	.	A	T	.	.	MAF_INRAE=6.329
NC_035087.1	66559304	.	G	A	.	.	MAF_INRAE=41.139;MAF_USDA=44.118
NC_035087.1	66559329	.	C	G	.	.	MAF_USDA=2.459
NC_035087.1	66559353	.	T	A	.	.	MAF_INRAE=27.848;MAF_USDA=21.176
NC_035087.1	66559453	.	G	A	.	.	MAF_INRAE=27.848;MAF_USDA=11.765
NC_035087.1	66559494	.	C	T	.	.	MAF_INRAE=5.833;MAF_USDA=11.475
NC_035087.1	66559504	.	A	T	.	.	MAF_INRAE=5.0
NC_035087.1	66559544	.	A	G	.	.	MAF_USDA=17.213
NC_035087.1	66559549	.	A	G	.	.	MAF_INRAE=44.937;MAF_USDA=48.824
NC_035087.1	66559560	.	T	G	.	.	MAF_INRAE=40.506;MAF_USDA=18.75
NC_035087.1	66559585	.	T	A	.	.	MAF_INRAE=27.848;MAF_USDA=11.765
NC_035087.1	66559674	.	G	T	.	.	MAF_INRAE=5.833;MAF_USDA=16.471
NC_035087.1	66559678	.	C	T	.	.	MAF_INRAE=32.278;MAF_USDA=27.647
NC_035087.1	66559680	.	A	T	.	.	MAF_INRAE=25.833;MAF_USDA=27.647
NC_035087.1	66559729	.	T	C	.	.	MAF_USDA=1.639
NC_035087.1	66559730	.	C	A	.	.	MAF_USDA=1.639
NC_035087.1	66559760	.	C	T	.	.	MAF_INRAE=31.646;MAF_USDA=27.647
NC_035087.1	66559762	.	G	T	.	.	MAF_INRAE=25.0;MAF_USDA=27.647
NC_035087.1	66559764	.	C	A	.	.	MAF_INRAE=25.0;MAF_USDA=28.235
NC_035087.1	66559765	.	A	C	.	.	MAF_INRAE=25.0;MAF_USDA=28.235
NC_035087.1	66559786	.	T	A	.	.	MAF_INRAE=31.646;MAF_USDA=28.824
NC_035087.1	66559860	.	T	C	.	.	MAF_INRAE=6.962;MAF_USDA=5.294
NC_035087.1	66559906	.	C	A	.	.	MAF_INRAE=12.5;MAF_USDA=1.639
NC_035087.1	66559941	.	G	A	.	.	MAF_INRAE=14.557;MAF_USDA=10.417
NC_035087.1	66560163	.	G	A	.	.	MAF_INRAE=22.152;MAF_USDA=21.765
NC_035087.1	66560292	.	T	G	.	.	MAF_USDA=2.459
NC_035087.1	66560434	.	G	T	.	.	MAF_INRAE=27.848;MAF_USDA=31.176
NC_035087.1	66560438	.	G	A	.	.	MAF_INRAE=30.0;MAF_USDA=32.353
NC_035087.1	66560447	.	A	T	.	.	MAF_INRAE=5.833;MAF_USDA=20.588
NC_035087.1	66560501	.	T	C	.	.	MAF_INRAE=5.833;MAF_USDA=17.059
NC_035087.1	66560531	.	C	T	.	.	MAF_INRAE=32.278;MAF_USDA=41.765
NC_035087.1	66560573	.	G	A	.	.	MAF_INRAE=5.833;MAF_USDA=31.967
NC_035087.1	66560587	.	A	T	.	.	MAF_USDA=1.639
NC_035087.1	66560745	.	C	T	.	.	MAF_INRAE=5.833;MAF_USDA=33.529
NC_035087.1	66560805	.	T	C	.	.	MAF_USDA=10.656
NC_035087.1	66560876	.	C	A	.	.	MAF_INRAE=5.833;MAF_USDA=11.475
NC_035087.1	66560969	.	A	G	.	.	MAF_USDA=1.639
NC_035087.1	66561016	.	C	A	.	.	MAF_USDA=3.279
NC_035087.1	66561044	.	A	G	.	.	MAF_INRAE=47.468;MAF_USDA=38.824
NC_035087.1	66561187	.	C	T	.	.	MAF_INRAE=41.139;MAF_USDA=45.882
NC_035087.1	66561317	.	C	A	.	.	MAF_USDA=11.475
NC_035087.1	66561338	.	C	T	.	.	MAF_USDA=1.639
NC_035087.1	66561363	.	T	A	.	.	MAF_USDA=2.941
NC_035087.1	66561408	.	G	T	.	.	MAF_USDA=1.639
NC_035087.1	66561496	.	T	C	.	.	MAF_USDA=2.459
NC_035087.1	66561522	.	C	T	.	.	MAF_INRAE=28.481;MAF_USDA=17.059
NC_035087.1	66561664	.	G	A	.	.	MAF_USDA=1.639
NC_035087.1	66561691	.	A	C	.	.	MAF_INRAE=12.658;MAF_USDA=8.197
NC_035087.1	66561734	.	T	A	.	.	MAF_USDA=3.279
NC_035087.1	66561770	.	A	G	.	.	MAF_INRAE=14.557;MAF_USDA=10.417
NC_035087.1	66561812	.	G	A	.	.	MAF_INRAE=21.519;MAF_USDA=23.529
NC_035087.1	66561828	.	T	C	.	.	MAF_INRAE=7.595;MAF_USDA=4.118
NC_035087.1	66561848	.	G	T	.	.	MAF_USDA=2.459
NC_035087.1	66561871	.	C	G	.	.	MAF_INRAE=15.0;MAF_USDA=4.098
NC_035087.1	66561942	.	C	T	.	.	MAF_INRAE=12.025;MAF_USDA=22.941
NC_035087.1	66561969	.	A	C	.	.	MAF_INRAE=43.038;MAF_USDA=39.412
NC_035087.1	66562001	.	G	A	.	.	MAF_USDA=2.459
NC_035087.1	66562030	.	G	A	.	.	MAF_INRAE=14.557;MAF_USDA=10.417
NC_035087.1	66562099	.	C	A	.	.	MAF_INRAE=15.0;MAF_USDA=2.459
NC_035087.1	66562110	.	C	T	.	.	MAF_USDA=1.639
NC_035087.1	66562319	.	C	G	.	.	MAF_INRAE=5.263;MAF_USDA=13.934
NC_035087.1	66562342	.	C	A	.	.	MAF_USDA=4.098
NC_035087.1	66562380	.	T	G	.	.	MAF_INRAE=28.481;MAF_USDA=42.941
NC_035087.1	66562467	.	T	A	.	.	MAF_INRAE=5.696;MAF_USDA=34.426
NC_035087.1	66562524	.	T	G	.	.	MAF_USDA=3.279
NC_035087.1	66562620	.	C	T	.	.	MAF_INRAE=30.38;MAF_USDA=32.941
NC_035087.1	66562716	.	C	T	.	.	MAF_USDA=14.706
NC_035087.1	66562865	.	G	A	.	.	MAF_USDA=2.459
NC_035087.1	66562958	.	A	G	.	.	MAF_INRAE=43.333;MAF_USDA=40.588
NC_035087.1	66562981	.	G	A	.	.	MAF_USDA=12.941
NC_035087.1	66562982	.	A	G	.	.	MAF_USDA=12.941
NC_035087.1	66563092	.	C	T	.	.	MAF_USDA=17.059
NC_035087.1	66563107	.	C	T	.	.	MAF_USDA=17.059
NC_035087.1	66563150	.	C	A	.	.	MAF_USDA=4.706
NC_035087.1	66563204	.	G	T	.	.	MAF_INRAE=31.646;MAF_USDA=43.75
NC_035087.1	66563215	.	T	C	.	.	MAF_INRAE=18.987;MAF_USDA=14.706
NC_035087.1	66563307	.	T	C	.	.	MAF_INRAE=5.063
NC_035087.1	66563312	.	A	C	.	.	MAF_USDA=2.459
NC_035087.1	66563362	.	A	G	.	.	MAF_INRAE=18.354;MAF_USDA=11.765
NC_035087.1	66563363	.	T	A	.	.	MAF_USDA=4.118
NC_035087.1	66563431	.	A	G	.	.	MAF_USDA=5.294
NC_035087.1	66563607	.	T	G	.	.	MAF_INRAE=30.38;MAF_USDA=22.941
NC_035087.1	66563640	.	C	A	.	.	MAF_USDA=3.279
NC_035087.1	66563681	.	G	T	.	.	MAF_INRAE=20.833;MAF_USDA=21.667
NC_035087.1	66563699	.	G	T	.	.	MAF_INRAE=29.747;MAF_USDA=24.699
NC_035087.1	66563772	.	T	C	.	.	MAF_USDA=3.39
NC_035087.1	66563781	.	G	A	.	.	MAF_USDA=2.542
NC_035087.1	66563885	.	C	T	.	.	MAF_INRAE=5.833;MAF_USDA=1.639
NC_035087.1	66563886	.	G	A	.	.	MAF_INRAE=8.333;MAF_USDA=22.131
NC_035087.1	66563897	.	C	A	.	.	MAF_USDA=1.639
NC_035087.1	66563906	.	C	G	.	.	MAF_USDA=1.765
NC_035087.1	66563926	.	A	G	.	.	MAF_USDA=1.639
NC_035087.1	66563961	.	C	T	.	.	MAF_INRAE=5.833;MAF_USDA=4.098
NC_035087.1	66563983	.	C	T	.	.	MAF_INRAE=5.833;MAF_USDA=4.918
NC_035087.1	66563997	.	A	C	.	.	MAF_USDA=25.0
NC_035087.1	66563998	.	G	T	.	.	MAF_USDA=25.0
NC_035087.1	66563999	.	C	A	.	.	MAF_USDA=25.0
NC_035087.1	66564002	.	C	T	.	.	MAF_INRAE=29.167;MAF_USDA=25.0
NC_035087.1	66564069	.	G	A	.	.	MAF_USDA=6.557
NC_035087.1	66564078	.	T	C	.	.	MAF_INRAE=10.0;MAF_USDA=26.23
NC_035087.1	66564089	.	A	G	.	.	MAF_INRAE=7.595;MAF_USDA=4.118
NC_035087.1	66564132	.	T	C	.	.	MAF_INRAE=5.833;MAF_USDA=24.59
NC_035087.1	66564239	.	A	T	.	.	MAF_INRAE=18.987;MAF_USDA=32.941
NC_035087.1	66564255	.	T	C	.	.	MAF_USDA=2.459
NC_035087.1	66564299	.	C	T	.	.	MAF_USDA=1.639
NC_035087.1	66564360	.	T	C	.	.	MAF_INRAE=24.051
NC_035087.1	66564420	.	C	T	.	.	MAF_INRAE=2.5
NC_035087.1	66564599	.	G	A	.	.	MAF_USDA=2.459
NC_035087.1	66564633	.	T	C	.	.	MAF_INRAE=5.833;MAF_USDA=26.471
NC_035087.1	66564636	.	A	G	.	.	MAF_INRAE=34.167;MAF_USDA=13.529
NC_035087.1	66564643	.	C	T	.	.	MAF_INRAE=22.5;MAF_USDA=17.213
NC_035087.1	66564703	.	A	C	.	.	MAF_USDA=17.213
NC_035087.1	66564762	.	A	G	.	.	MAF_USDA=5.294
NC_035087.1	66564984	.	T	C	.	.	MAF_INRAE=6.962;MAF_USDA=33.333
NC_035087.1	66565006	.	A	G	.	.	MAF_INRAE=14.557;MAF_USDA=5.294
NC_035087.1	66565012	.	G	A	.	.	MAF_USDA=1.176
NC_035087.1	66565036	.	A	G	.	.	MAF_INRAE=13.924
NC_035087.1	66565097	.	T	G	.	.	MAF_USDA=5.738
NC_035087.1	66565131	.	A	T	.	.	MAF_USDA=4.918
NC_035087.1	66565246	.	C	T	.	.	MAF_INRAE=7.595;MAF_USDA=4.706
NC_035087.1	66565266	.	A	G	.	.	MAF_USDA=5.738
NC_035087.1	66565360	.	G	T	.	.	MAF_USDA=2.459
NC_035087.1	66565378	.	C	T	.	.	MAF_INRAE=6.329;MAF_USDA=27.647
NC_035087.1	66565390	.	C	A	.	.	MAF_INRAE=3.333;MAF_USDA=27.647
NC_035087.1	66565430	.	A	C	.	.	MAF_INRAE=18.333;MAF_USDA=7.377
NC_035087.1	66565546	.	A	T	.	.	MAF_INRAE=15.789;MAF_USDA=5.294
NC_035087.1	66565558	.	G	C	.	.	MAF_INRAE=5.263;MAF_USDA=31.176
NC_035087.1	66565564	.	T	C	.	.	MAF_INRAE=6.329;MAF_USDA=1.639
NC_035087.1	66565585	.	T	C	.	.	MAF_USDA=10.656
NC_035087.1	66565605	.	C	T	.	.	MAF_USDA=7.377
NC_035087.1	66565642	.	C	A	.	.	MAF_USDA=8.333
NC_035087.1	66566370	.	TTGAC	TTGAA	.	.	MAF_USDA=12.5
NC_035087.1	66566453	.	T	A	.	.	MAF_USDA=17.241
NC_035087.1	66566504	.	G	A	.	.	MAF_INRAE=1.667
NC_035087.1	66566505	.	T	A	.	.	MAF_INRAE=12.025;MAF_USDA=5.422
NC_035087.1	66566527	.	C	A	.	.	MAF_INRAE=5.696;MAF_USDA=30.508
NC_035087.1	66566531	.	C	G	.	.	MAF_USDA=5.085
NC_035087.1	66566590	.	A	G	.	.	MAF_INRAE=5.263;MAF_USDA=33.537
NC_035087.1	66566634	.	A	C	.	.	MAF_INRAE=5.263;MAF_USDA=2.542
NC_035087.1	66566665	.	C	G	.	.	MAF_INRAE=26.316;MAF_USDA=33.333
NC_035087.1	66566678	.	T	C	.	.	MAF_USDA=7.627
NC_035087.1	66566714	.	C	T	.	.	MAF_USDA=37.5
NC_035087.1	66566797	.	A	G	.	.	MAF_INRAE=47.468;MAF_USDA=37.5
NC_035087.1	66566798	.	A	G	.	.	MAF_INRAE=29.167;MAF_USDA=22.289
NC_035087.1	66566816	.	G	T	.	.	MAF_USDA=2.542
NC_035087.1	66566829	.	G	A	.	.	MAF_INRAE=8.333;MAF_USDA=8.333
NC_035087.1	66566836	.	A	G	.	.	MAF_INRAE=49.167;MAF_USDA=39.583
NC_035087.1	66566839	.	A	C	.	.	MAF_INRAE=49.167;MAF_USDA=39.583
NC_035087.1	66566848	.	C	G	.	.	MAF_INRAE=49.167;MAF_USDA=37.5
NC_035087.1	66566917	.	A	C	.	.	MAF_INRAE=45.57;MAF_USDA=37.5
NC_035087.1	66567069	.	T	G,A	.	.	MAF_INRAE=17.5;MAF_USDA=2.083
NC_035087.1	66567071	.	C	A	.	.	MAF_USDA=4.918
NC_035087.1	66567072	.	A	T	.	.	MAF_USDA=10.656
NC_035087.1	66567144	.	G	A	.	.	MAF_INRAE=14.557;MAF_USDA=11.176
NC_035087.1	66567175	.	G	A	.	.	MAF_USDA=13.115
NC_035087.1	66567184	.	A	T	.	.	MAF_INRAE=1.667;MAF_USDA=9.836
NC_035087.1	66567225	.	G	A	.	.	MAF_INRAE=1.667;MAF_USDA=10.656
NC_035087.1	66567231	.	C	G	.	.	MAF_USDA=13.934
NC_035087.1	66567247	.	A	G	.	.	MAF_INRAE=46.203;MAF_USDA=29.412
NC_035087.1	66567274	.	A	G	.	.	MAF_INRAE=44.937;MAF_USDA=38.235
NC_035087.1	66567298	.	C	T	.	.	MAF_INRAE=7.595;MAF_USDA=4.118
NC_035087.1	66567351	.	G	A	.	.	MAF_USDA=2.459
NC_035087.1	66567363	.	C	T	.	.	MAF_INRAE=14.557;MAF_USDA=10.417
NC_035087.1	66567442	.	C	T	.	.	MAF_INRAE=2.5
NC_035087.1	66567470	.	G	A	.	.	MAF_USDA=2.459
NC_035087.1	66567519	.	A	G	.	.	MAF_USDA=4.918
NC_035087.1	66567525	.	C	T	.	.	MAF_INRAE=13.291;MAF_USDA=11.765
NC_035087.1	66567533	.	A	G	.	.	MAF_INRAE=13.291;MAF_USDA=11.765
NC_035087.1	66567826	.	T	C	.	.	MAF_USDA=7.377
NC_035087.1	66567945	.	C	T	.	.	MAF_INRAE=14.557;MAF_USDA=10.417
NC_035087.1	66567986	.	C	T	.	.	MAF_INRAE=1.667;MAF_USDA=26.23
NC_035087.1	66567994	.	G	A	.	.	MAF_USDA=5.738
NC_035087.1	66568016	.	T	G	.	.	MAF_INRAE=14.557;MAF_USDA=4.118
NC_035087.1	66568018	.	G	T	.	.	MAF_INRAE=14.167;MAF_USDA=4.118
NC_035087.1	66568121	.	A	G	.	.	MAF_INRAE=15.823;MAF_USDA=19.412
NC_035087.1	66568129	.	G	A	.	.	MAF_INRAE=15.823;MAF_USDA=20.0
NC_035087.1	66568132	.	C	T	.	.	MAF_INRAE=14.167;MAF_USDA=11.765
NC_035087.1	66568219	.	C	T	.	.	MAF_INRAE=46.203;MAF_USDA=29.412
NC_035087.1	66568252	.	T	C	.	.	MAF_INRAE=5.696;MAF_USDA=6.557
NC_035087.1	66568299	.	G	A	.	.	MAF_USDA=6.557
NC_035087.1	66568357	.	C	A	.	.	MAF_INRAE=17.5;MAF_USDA=1.639
NC_035087.1	66568363	.	T	C	.	.	MAF_INRAE=24.051;MAF_USDA=38.824
NC_035087.1	66568514	.	T	A	.	.	MAF_INRAE=17.5;MAF_USDA=1.639
NC_035087.1	66568517	.	G	A	.	.	MAF_INRAE=5.263;MAF_USDA=1.639
NC_035087.1	66568527	.	G	C	.	.	MAF_USDA=2.459
NC_035087.1	66568570	.	G	T	.	.	MAF_USDA=4.098
NC_035087.1	66568591	.	A	C	.	.	MAF_INRAE=14.557;MAF_USDA=5.294
NC_035087.1	66568607	.	T	A	.	.	MAF_INRAE=1.667;MAF_USDA=9.836
NC_035087.1	66568623	.	A	C	.	.	MAF_INRAE=14.557;MAF_USDA=11.176
NC_035087.1	66568632	.	T	C	.	.	MAF_USDA=8.197
NC_035087.1	66568653	.	T	C	.	.	MAF_USDA=14.118
NC_035087.1	66568656	.	C	T	.	.	MAF_USDA=1.639
NC_035087.1	66568676	.	T	G	.	.	MAF_INRAE=17.5;MAF_USDA=4.118
NC_035087.1	66568725	.	A	C	.	.	MAF_INRAE=2.5;MAF_USDA=9.016
NC_035087.1	66568730	.	C	A	.	.	MAF_INRAE=31.646;MAF_USDA=35.882
NC_035087.1	66568774	.	C	T	.	.	MAF_INRAE=2.5
NC_035087.1	66568865	.	G	A	.	.	MAF_USDA=9.016
NC_035087.1	66569050	.	T	C	.	.	MAF_USDA=4.918
NC_035087.1	66569053	.	G	A	.	.	MAF_USDA=2.459
NC_035087.1	66569086	.	A	G	.	.	MAF_INRAE=1.667;MAF_USDA=18.852
NC_035087.1	66569149	.	A	G	.	.	MAF_INRAE=8.228;MAF_USDA=30.0
NC_035087.1	66569183	.	A	T	.	.	MAF_USDA=8.333
NC_035087.1	66569220	.	T	A	.	.	MAF_INRAE=24.051;MAF_USDA=42.941
NC_035087.1	66569444	.	C	T	.	.	MAF_USDA=1.639
NC_035087.1	66569491	.	T	C	.	.	MAF_USDA=1.176
NC_035087.1	66569579	.	G	A	.	.	MAF_INRAE=5.263;MAF_USDA=6.557
NC_035087.1	66569611	.	T	A	.	.	MAF_USDA=7.377
NC_035087.1	66569674	.	C	T	.	.	MAF_USDA=8.197
NC_035087.1	66569707	.	T	C	.	.	MAF_USDA=10.656
NC_035087.1	66569807	.	A	T	.	.	MAF_INRAE=46.203;MAF_USDA=29.412
NC_035087.1	66569859	.	G	A	.	.	MAF_INRAE=8.228;MAF_USDA=46.471
NC_035087.1	66569899	.	G	A	.	.	MAF_INRAE=46.203;MAF_USDA=29.412
NC_035087.1	66569921	.	T	G	.	.	MAF_USDA=3.279
NC_035087.1	66569934	.	G	A	.	.	MAF_INRAE=25.949;MAF_USDA=11.905
NC_035087.1	66570072	.	A	G	.	.	MAF_INRAE=9.494;MAF_USDA=44.706
NC_035087.1	66570161	.	G	A	.	.	MAF_USDA=2.941
NC_035087.1	66570290	.	C	A	.	.	MAF_USDA=2.459
NC_035087.1	66570296	.	G	A	.	.	MAF_USDA=2.459
NC_035087.1	66570302	.	T	A	.	.	MAF_USDA=2.459
NC_035087.1	66570305	.	G	A	.	.	MAF_USDA=2.459
NC_035087.1	66570326	.	C	T	.	.	MAF_USDA=2.459
NC_035087.1	66570329	.	A	T	.	.	MAF_USDA=2.459
NC_035087.1	66570332	.	C	T	.	.	MAF_USDA=2.459
NC_035087.1	66570341	.	G	A	.	.	MAF_USDA=2.459
NC_035087.1	66570399	.	G	A	.	.	MAF_USDA=3.279
NC_035087.1	66570506	.	G	T	.	.	MAF_USDA=6.25
NC_035087.1	66570602	.	G	T	.	.	MAF_INRAE=24.051;MAF_USDA=42.353
NC_035087.1	66570739	.	C	T	.	.	MAF_USDA=1.639
NC_035087.1	66570947	.	A	G	.	.	MAF_USDA=2.459
NC_035087.1	66571067	.	G	A	.	.	MAF_USDA=2.941
NC_035087.1	66571143	.	T	C	.	.	MAF_INRAE=46.203;MAF_USDA=28.824
NC_035087.1	66571157	.	A	G	.	.	MAF_USDA=4.167
NC_035087.1	66571291	.	G	A	.	.	MAF_INRAE=1.667
NC_035087.1	66571317	.	G	T	.	.	MAF_INRAE=17.5
NC_035087.1	66571418	.	G	A	.	.	MAF_USDA=5.882
NC_035087.1	66571419	.	G	T	.	.	MAF_INRAE=46.203;MAF_USDA=28.235
NC_035087.1	66571420	.	A	C	.	.	MAF_INRAE=15.789;MAF_USDA=45.882
NC_035087.1	66571421	.	G	A	.	.	MAF_USDA=45.882
NC_035087.1	66571422	.	G	T	.	.	MAF_INRAE=5.263;MAF_USDA=7.377
NC_035087.1	66571423	.	T	C	.	.	MAF_USDA=7.377
NC_035087.1	66571486	.	G	A	.	.	MAF_USDA=1.176
NC_035087.1	66571503	.	G	A	.	.	MAF_INRAE=5.263;MAF_USDA=6.557
NC_035087.1	66571545	.	A	G	.	.	MAF_USDA=2.941
NC_035087.1	66571555	.	G	A	.	.	MAF_USDA=2.459
NC_035087.1	66571579	.	C	T	.	.	MAF_INRAE=22.785;MAF_USDA=34.706
NC_035087.1	66571632	.	C	T	.	.	MAF_USDA=8.333
NC_035087.1	66571656	.	A	C	.	.	MAF_INRAE=5.833
NC_035087.1	66571673	.	C	T	.	.	MAF_USDA=1.176
NC_035087.1	66571714	.	A	C	.	.	MAF_USDA=1.786
NC_035087.1	66571726	.	T	C	.	.	MAF_USDA=11.176
NC_035087.1	66571730	.	T	C	.	.	MAF_USDA=4.098
NC_035087.1	66571795	.	C	T	.	.	MAF_INRAE=5.696;MAF_USDA=6.557
NC_035087.1	66571836	.	C	T	.	.	MAF_INRAE=17.5;MAF_USDA=3.279
NC_035087.1	66571926	.	C	T	.	.	MAF_USDA=5.882
NC_035087.1	66571927	.	G	A	.	.	MAF_USDA=1.176
NC_035087.1	66571959	.	C	T	.	.	MAF_USDA=8.333
NC_035087.1	66571976	.	G	T	.	.	MAF_INRAE=17.5;MAF_USDA=3.279
NC_035087.1	66572014	.	G	A	.	.	MAF_USDA=4.918
NC_035087.1	66572036	.	T	G	.	.	MAF_USDA=4.918
NC_035087.1	66572074	.	C	T	.	.	MAF_INRAE=32.911;MAF_USDA=48.824
NC_035087.1	66572107	.	A	G	.	.	MAF_INRAE=17.5;MAF_USDA=3.279
NC_035087.1	66572195	.	T	G	.	.	MAF_USDA=2.459
NC_035087.1	66572206	.	G	A	.	.	MAF_USDA=4.918
NC_035087.1	66572252	.	G	A	.	.	MAF_INRAE=10.526;MAF_USDA=4.167
NC_035087.1	66572316	.	A	G	.	.	MAF_USDA=5.738
NC_035087.1	66572326	.	T	C	.	.	MAF_INRAE=19.167;MAF_USDA=48.235
NC_035087.1	66572345	.	T	G	.	.	MAF_USDA=6.557
NC_035087.1	66572352	.	T	G	.	.	MAF_USDA=7.059
NC_035087.1	66572377	.	A	C	.	.	MAF_USDA=11.765
NC_035087.1	66572379	.	C	A	.	.	MAF_USDA=6.557
NC_035087.1	66572380	.	C	T	.	.	MAF_USDA=11.765
NC_035087.1	66572419	.	T	C	.	.	MAF_INRAE=32.911;MAF_USDA=41.765
NC_035087.1	66572441	.	G	A	.	.	MAF_USDA=2.459
NC_035087.1	66572443	.	C	T	.	.	MAF_INRAE=32.911;MAF_USDA=47.059
NC_035087.1	66572489	.	G	A	.	.	MAF_USDA=6.557
NC_035087.1	66572512	.	T	C	.	.	MAF_INRAE=14.557;MAF_USDA=2.459
NC_035087.1	66572513	.	C	T	.	.	MAF_USDA=8.235
NC_035087.1	66572559	.	G	A	.	.	MAF_USDA=2.459
NC_035087.1	66572560	.	G	C	.	.	MAF_USDA=2.459
NC_035087.1	66572564	.	C	G	.	.	MAF_USDA=1.639
NC_035087.1	66572566	.	T	C	.	.	MAF_USDA=2.459
NC_035087.1	66572574	.	G	A	.	.	MAF_INRAE=17.5;MAF_USDA=2.459
NC_035087.1	66572585	.	C	T	.	.	MAF_USDA=7.647
NC_035087.1	66572588	.	A	T	.	.	MAF_USDA=7.647
NC_035087.1	66572591	.	T	C	.	.	MAF_USDA=7.647
NC_035087.1	66572617	.	C	T,A	.	.	MAF_INRAE=5.833;MAF_USDA=1.639
NC_035087.1	66572649	.	T	C	.	.	MAF_USDA=6.557
NC_035087.1	66572694	.	C	G	.	.	MAF_USDA=2.083
NC_035087.1	66572695	.	G	A	.	.	MAF_INRAE=27.5;MAF_USDA=18.75
NC_035087.1	66572822	.	C	A	.	.	MAF_INRAE=41.667;MAF_USDA=29.167
NC_035087.1	66572909	.	C	T	.	.	MAF_USDA=2.083
NC_035087.1	66572948	.	C	T	.	.	MAF_USDA=12.5
NC_035087.1	66572985	.	C	T	.	.	MAF_INRAE=33.333;MAF_USDA=18.75
NC_035087.1	66573028	.	T	G	.	.	MAF_INRAE=2.5
NC_035087.1	66573031	.	G	A	.	.	MAF_USDA=12.5
NC_035087.1	66573050	.	G	A	.	.	MAF_INRAE=15.789
NC_035087.1	66573074	.	C	A	.	.	MAF_USDA=1.639
NC_035087.1	66573099	.	C	A	.	.	MAF_USDA=1.176
NC_035087.1	66573103	.	T	C	.	.	MAF_INRAE=7.595;MAF_USDA=8.824
NC_035087.1	66573138	.	C	T	.	.	MAF_USDA=1.176
NC_035087.1	66573222	.	AT	AA	.	.	MAF_USDA=10.417
NC_035087.1	66573223	.	T	A	.	.	MAF_INRAE=14.557;MAF_USDA=17.5
NC_035087.1	66573231	.	A	T	.	.	MAF_USDA=5.0
NC_035087.1	66573232	.	A	T	.	.	MAF_INRAE=14.557
NC_035087.1	66573262	.	A	G	.	.	MAF_USDA=5.738
NC_035087.1	66573287	.	G	T	.	.	MAF_USDA=2.941
NC_035087.1	66573344	.	A	G	.	.	MAF_USDA=5.738
NC_035087.1	66573372	.	T	A	.	.	MAF_USDA=6.557
NC_035087.1	66573472	.	T	C	.	.	MAF_INRAE=42.5;MAF_USDA=38.824
NC_035087.1	66573487	.	C	G	.	.	MAF_USDA=6.471
NC_035087.1	66573617	.	T	C	.	.	MAF_USDA=7.059
NC_035087.1	66573642	.	T	G	.	.	MAF_USDA=9.016
NC_035087.1	66573693	.	G	C	.	.	MAF_USDA=5.738
NC_035087.1	66573700	.	T	G	.	.	MAF_INRAE=5.063;MAF_USDA=6.557
NC_035087.1	66573839	.	T	C	.	.	MAF_USDA=39.583
NC_035087.1	66573840	.	A	G	.	.	MAF_USDA=47.917
NC_035087.1	66573843	.	A	G	.	.	MAF_USDA=2.5
NC_035087.1	66573856	.	G	T	.	.	MAF_INRAE=8.228;MAF_USDA=4.118
NC_035087.1	66573861	.	G	A	.	.	MAF_INRAE=46.835;MAF_USDA=29.412
NC_035087.1	66573906	.	G	A	.	.	MAF_INRAE=32.911;MAF_USDA=49.412
NC_035087.1	66573960	.	T	A	.	.	MAF_INRAE=7.595;MAF_USDA=17.059
NC_035087.1	66573964	.	A	T	.	.	MAF_INRAE=1.667
NC_035087.1	66573987	.	T	G	.	.	MAF_USDA=1.639
NC_035087.1	66574102	.	A	G	.	.	MAF_USDA=4.706
NC_035087.1	66574120	.	T	A	.	.	MAF_USDA=11.176
NC_035087.1	66574130	.	T	G	.	.	MAF_INRAE=20.0;MAF_USDA=25.882
NC_035087.1	66574161	.	G	A	.	.	MAF_INRAE=15.19;MAF_USDA=14.706
NC_035087.1	66574164	.	A	G	.	.	MAF_USDA=4.918
NC_035087.1	66574165	.	T	C	.	.	MAF_USDA=1.639
NC_035087.1	66574189	.	G	A	.	.	MAF_INRAE=2.5
NC_035087.1	66574198	.	C	A	.	.	MAF_USDA=5.738
NC_035087.1	66574209	.	C	A	.	.	MAF_INRAE=40.506;MAF_USDA=39.412
NC_035087.1	66574213	.	A	G	.	.	MAF_USDA=5.738
NC_035087.1	66574257	.	T	C	.	.	MAF_INRAE=24.051;MAF_USDA=47.647
NC_035087.1	66574258	.	G	T	.	.	MAF_INRAE=8.333;MAF_USDA=14.706
NC_035087.1	66574267	.	G	A	.	.	MAF_USDA=8.235
NC_035087.1	66574269	.	G	A	.	.	MAF_USDA=4.098
NC_035087.1	66574278	.	T	A	.	.	MAF_INRAE=7.595;MAF_USDA=12.353
NC_035087.1	66574290	.	A	T	.	.	MAF_INRAE=24.051;MAF_USDA=39.412
NC_035087.1	66574291	.	T	G	.	.	MAF_INRAE=25.0;MAF_USDA=38.824
NC_035087.1	66574317	.	A	T	.	.	MAF_USDA=8.333
NC_035087.1	66574373	.	G	T	.	.	MAF_USDA=2.459
NC_035087.1	66574390	.	G	T	.	.	MAF_USDA=1.176
NC_035087.1	66574391	.	A	T	.	.	MAF_USDA=1.176
NC_035087.1	66574477	.	G	T	.	.	MAF_INRAE=6.962;MAF_USDA=11.475
NC_035087.1	66574557	.	G	A	.	.	MAF_INRAE=14.557;MAF_USDA=10.417
NC_035087.1	66574628	.	T	C	.	.	MAF_INRAE=31.646;MAF_USDA=31.765
NC_035087.1	66574666	.	T	C	.	.	MAF_INRAE=5.833
NC_035087.1	66574701	.	T	A	.	.	MAF_INRAE=6.962;MAF_USDA=12.295
NC_035087.1	66574749	.	A	G	.	.	MAF_USDA=6.557
NC_035087.1	66574812	.	C	T	.	.	MAF_INRAE=14.557;MAF_USDA=10.588
NC_035087.1	66574813	.	C	T	.	.	MAF_INRAE=45.57;MAF_USDA=30.0
NC_035087.1	66574815	.	C	G	.	.	MAF_USDA=4.098
NC_035087.1	66574830	.	G	C	.	.	MAF_INRAE=17.5;MAF_USDA=3.279
NC_035087.1	66574874	.	C	T	.	.	MAF_INRAE=7.595;MAF_USDA=9.412
NC_035087.1	66574955	.	G	T	.	.	MAF_INRAE=18.421;MAF_USDA=30.588
NC_035087.1	66574957	.	A	T	.	.	MAF_INRAE=31.667;MAF_USDA=34.118
NC_035087.1	66574998	.	C	A	.	.	MAF_USDA=4.118
NC_035087.1	66575055	.	G	A	.	.	MAF_USDA=3.279
NC_035087.1	66575109	.	A	G	.	.	MAF_INRAE=14.557;MAF_USDA=9.412
NC_035087.1	66575244	.	G	A	.	.	MAF_USDA=4.167
NC_035087.1	66575285	.	A	G	.	.	MAF_INRAE=17.5;MAF_USDA=3.333
NC_035087.1	66575323	.	C	T	.	.	MAF_USDA=4.918
NC_035087.1	66575330	.	G	A	.	.	MAF_USDA=1.639
NC_035087.1	66575376	.	T	G	.	.	MAF_USDA=1.176
NC_035087.1	66575511	.	C	T	.	.	MAF_INRAE=14.557;MAF_USDA=3.529
NC_035087.1	66575544	.	G	A	.	.	MAF_INRAE=17.5;MAF_USDA=4.098
NC_035087.1	66575621	.	G	A	.	.	MAF_USDA=4.918
NC_035087.1	66575637	.	T	A	.	.	MAF_USDA=3.279
NC_035087.1	66575682	.	A	T	.	.	MAF_USDA=8.333
NC_035087.1	66575685	.	C	T	.	.	MAF_USDA=4.098
NC_035087.1	66575830	.	A	C	.	.	MAF_INRAE=37.342;MAF_USDA=34.706
NC_035087.1	66575854	.	G	A	.	.	MAF_USDA=5.833
NC_035087.1	66575899	.	G	T	.	.	MAF_INRAE=14.557;MAF_USDA=26.471
NC_035087.1	66575926	.	C	T	.	.	MAF_INRAE=22.785;MAF_USDA=35.294
NC_035087.1	66575988	.	G	A	.	.	MAF_INRAE=6.962;MAF_USDA=12.295
NC_035087.1	66575992	.	A	G	.	.	MAF_USDA=1.639
NC_035087.1	66576044	.	C	A	.	.	MAF_INRAE=45.833
NC_035087.1	66576045	.	C	A	.	.	MAF_INRAE=48.333
NC_035087.1	66576051	.	C	A	.	.	MAF_USDA=3.279
NC_035087.1	66576095	.	G	A	.	.	MAF_USDA=3.279
NC_035087.1	66576106	.	G	A	.	.	MAF_INRAE=46.203;MAF_USDA=28.824
NC_035087.1	66576162	.	G	A	.	.	MAF_USDA=18.235
NC_035087.1	66576173	.	G	T	.	.	MAF_INRAE=44.304;MAF_USDA=47.059
NC_035087.1	66576200	.	A	G	.	.	MAF_USDA=2.459
NC_035087.1	66576234	.	G	A	.	.	MAF_INRAE=2.5
NC_035087.1	66576306	.	G	A	.	.	MAF_USDA=1.639
NC_035087.1	66576351	.	A	T	.	.	MAF_INRAE=17.5;MAF_USDA=3.279
NC_035087.1	66576477	.	G	C	.	.	MAF_USDA=8.333
NC_035087.1	66576572	.	C	G	.	.	MAF_INRAE=2.5;MAF_USDA=1.639
NC_035087.1	66576584	.	G	C	.	.	MAF_USDA=4.167
NC_035087.1	66576621	.	G	A	.	.	MAF_INRAE=5.263;MAF_USDA=6.557
NC_035087.1	66576727	.	G	A	.	.	MAF_USDA=1.639
NC_035087.1	66576750	.	C	A	.	.	MAF_INRAE=48.333
NC_035087.1	66576751	.	T	G	.	.	MAF_INRAE=22.785;MAF_USDA=31.176
NC_035087.1	66576855	.	T	C	.	.	MAF_INRAE=21.519;MAF_USDA=12.353
NC_035087.1	66576892	.	G	A	.	.	MAF_USDA=4.098
NC_035087.1	66576957	.	C	A	.	.	MAF_INRAE=1.667
NC_035087.1	66577090	.	C	T	.	.	MAF_INRAE=1.667;MAF_USDA=4.918
NC_035087.1	66577099	.	G	C	.	.	MAF_USDA=8.333
NC_035087.1	66577135	.	A	C	.	.	MAF_INRAE=10.0
NC_035087.1	66577164	.	C	T	.	.	MAF_USDA=9.836
NC_035087.1	66577189	.	C	T	.	.	MAF_INRAE=19.62;MAF_USDA=16.471
NC_035087.1	66577245	.	G	A	.	.	MAF_USDA=7.377
NC_035087.1	66577286	.	ATTTTTT	ATTTTTG	.	.	MAF_USDA=8.333
NC_035087.1	66577433	.	C	A	.	.	MAF_USDA=1.639
NC_035087.1	66577490	.	G	T	.	.	MAF_USDA=5.738
NC_035087.1	66577603	.	C	T	.	.	MAF_USDA=7.647
NC_035087.1	66577635	.	C	A	.	.	MAF_USDA=21.311
NC_035087.1	66577659	.	G	A	.	.	MAF_USDA=3.279
NC_035087.1	66577746	.	A	G	.	.	MAF_USDA=11.475
NC_035087.1	66577774	.	A	G	.	.	MAF_INRAE=17.5;MAF_USDA=3.279
NC_035087.1	66577781	.	A	T	.	.	MAF_USDA=7.377
NC_035087.1	66577817	.	T	G	.	.	MAF_USDA=4.098
NC_035087.1	66577859	.	G	T	.	.	MAF_INRAE=1.667
NC_035087.1	66577861	.	C	A	.	.	MAF_USDA=7.647
NC_035087.1	66577995	.	G	T	.	.	MAF_INRAE=4.167;MAF_USDA=10.588
NC_035087.1	66578122	.	A	T	.	.	MAF_INRAE=7.595;MAF_USDA=4.118
NC_035087.1	66578126	.	C	T	.	.	MAF_INRAE=46.203;MAF_USDA=35.882
NC_035087.1	66578182	.	C	A	.	.	MAF_USDA=5.294
NC_035087.1	66578184	.	T	G	.	.	MAF_USDA=24.59
NC_035087.1	66578235	.	T	A	.	.	MAF_INRAE=47.468;MAF_USDA=34.118
NC_035087.1	66578435	.	A	T	.	.	MAF_INRAE=8.228;MAF_USDA=7.647
NC_035087.1	66578440	.	A	T	.	.	MAF_INRAE=8.228;MAF_USDA=7.647
NC_035087.1	66578468	.	C	T	.	.	MAF_USDA=1.639
NC_035087.1	66578550	.	C	A	.	.	MAF_INRAE=4.167;MAF_USDA=5.882
NC_035087.1	66578564	.	G	C	.	.	MAF_INRAE=7.595;MAF_USDA=4.118
NC_035087.1	66578598	.	T	G	.	.	MAF_INRAE=5.0
NC_035087.1	66578601	.	A	C	.	.	MAF_INRAE=4.167;MAF_USDA=5.882
NC_035087.1	66578670	.	G	T	.	.	MAF_USDA=2.459
NC_035087.1	66578674	.	T	G	.	.	MAF_USDA=30.0
NC_035087.1	66578766	.	T	C	.	.	MAF_INRAE=17.5;MAF_USDA=2.941
NC_035087.1	66578826	.	G	T	.	.	MAF_INRAE=7.595;MAF_USDA=4.118
NC_035087.1	66578951	.	A	G	.	.	MAF_USDA=5.738
NC_035087.1	66579032	.	C	T	.	.	MAF_INRAE=5.833;MAF_USDA=5.738
NC_035087.1	66579065	.	C	T	.	.	MAF_USDA=2.459
NC_035087.1	66579458	.	A	C	.	.	MAF_INRAE=28.481;MAF_USDA=20.588
NC_035087.1	66579470	.	T	A	.	.	MAF_USDA=1.639
NC_035087.1	66579568	.	T	A	.	.	MAF_USDA=3.279
NC_035087.1	66579694	.	A	C	.	.	MAF_INRAE=2.5;MAF_USDA=2.083
NC_035087.1	66579844	.	C	T	.	.	MAF_INRAE=8.861
NC_035087.1	66579870	.	A	G	.	.	MAF_INRAE=7.595;MAF_USDA=11.176
NC_035087.1	66579968	.	T	C	.	.	MAF_USDA=1.639
NC_035087.1	66580056	.	C	A	.	.	MAF_USDA=1.639
NC_035087.1	66580616	.	T	C	.	.	MAF_USDA=1.639
NC_035087.1	66580683	.	T	G	.	.	MAF_USDA=12.941
NC_035087.1	66580689	.	A	C	.	.	MAF_USDA=3.279
NC_035087.1	66581026	.	C	G	.	.	MAF_INRAE=29.114;MAF_USDA=22.353
NC_035087.1	66581062	.	C	A	.	.	MAF_USDA=2.459
NC_035087.1	66581368	.	A	G	.	.	MAF_INRAE=13.291;MAF_USDA=4.167
NC_035087.1	66581543	.	G	A	.	.	MAF_INRAE=39.873;MAF_USDA=38.095
NC_035087.1	66581553	.	C	T	.	.	MAF_INRAE=6.667;MAF_USDA=1.667
NC_035087.1	66581602	.	G	T	.	.	MAF_USDA=2.083
NC_035087.1	66581608	.	G	A	.	.	MAF_USDA=6.471
NC_035087.1	66581701	.	G	A	.	.	MAF_INRAE=17.722;MAF_USDA=10.0
NC_035087.1	66581779	.	T	A	.	.	MAF_USDA=5.738
NC_035087.1	66581797	.	C	T	.	.	MAF_INRAE=3.333
NC_035087.1	66581849	.	G	A	.	.	MAF_INRAE=6.667;MAF_USDA=9.412
NC_035087.1	66581924	.	A	T	.	.	MAF_INRAE=18.333;MAF_USDA=20.492
NC_035087.1	66581986	.	A	C	.	.	MAF_INRAE=25.316;MAF_USDA=20.0
NC_035087.1	66581997	.	G	T	.	.	MAF_USDA=7.647
NC_035087.1	66582314	.	G	A	.	.	MAF_USDA=1.639
NC_035087.1	66582318	.	G	A	.	.	MAF_USDA=1.639
NC_035087.1	66582430	.	T	C	.	.	MAF_INRAE=17.722;MAF_USDA=9.524
NC_035087.1	66583085	.	A	T	.	.	MAF_INRAE=2.5
NC_035087.1	66583275	.	C	T	.	.	MAF_USDA=1.639
NC_035087.1	66583291	.	A	G	.	.	MAF_USDA=8.235
NC_035087.1	66583300	.	T	G	.	.	MAF_USDA=8.235
NC_035087.1	66583399	.	A	C	.	.	MAF_INRAE=6.962;MAF_USDA=7.647
NC_035087.1	66583401	.	G	A	.	.	MAF_USDA=3.279
NC_035087.1	66583439	.	C	A	.	.	MAF_USDA=1.639
NC_035087.1	66583452	.	C	T	.	.	MAF_USDA=8.333
NC_035087.1	66583588	.	G	T	.	.	MAF_USDA=1.639
NC_035087.1	66583638	.	A	G	.	.	MAF_USDA=2.459
NC_035087.1	66583646	.	A	C	.	.	MAF_INRAE=19.62;MAF_USDA=4.706
NC_035087.1	66583652	.	A	G	.	.	MAF_INRAE=7.5
NC_035087.1	66583711	.	A	G	.	.	MAF_INRAE=4.43;MAF_USDA=6.25
NC_035087.1	66583740	.	G	A	.	.	MAF_INRAE=26.582;MAF_USDA=45.882
NC_035087.1	66583754	.	C	A	.	.	MAF_INRAE=19.62;MAF_USDA=16.471
NC_035087.1	66583763	.	C	T	.	.	MAF_USDA=9.412
NC_035087.1	66583777	.	A	C	.	.	MAF_INRAE=14.557;MAF_USDA=4.118
NC_035087.1	66583787	.	G	A	.	.	MAF_USDA=8.333
NC_035087.1	66583863	.	C	T	.	.	MAF_USDA=3.279
NC_035087.1	66583866	.	G	A	.	.	MAF_USDA=3.279
NC_035087.1	66583892	.	G	A	.	.	MAF_USDA=14.754
NC_035087.1	66583894	.	C	T	.	.	MAF_USDA=14.583
NC_035087.1	66583895	.	C	T	.	.	MAF_USDA=14.583
NC_035087.1	66583901	.	T	C	.	.	MAF_USDA=3.279
NC_035087.1	66584060	.	A	C	.	.	MAF_USDA=1.639
NC_035087.1	66584085	.	C	A	.	.	MAF_INRAE=25.316;MAF_USDA=10.0
NC_035087.1	66584098	.	C	A	.	.	MAF_INRAE=18.987;MAF_USDA=14.118
NC_035087.1	66584129	.	A	G	.	.	MAF_INRAE=7.5
NC_035087.1	66584137	.	T	C	.	.	MAF_INRAE=5.063
NC_035087.1	66584155	.	C	A	.	.	MAF_INRAE=5.063;MAF_USDA=9.016
NC_035087.1	66584217	.	G	A	.	.	MAF_USDA=3.279
NC_035087.1	66584222	.	T	C	.	.	MAF_INRAE=31.013
NC_035087.1	66584238	.	G	T	.	.	MAF_USDA=3.279
NC_035087.1	66584240	.	C	A	.	.	MAF_INRAE=25.316;MAF_USDA=10.588
NC_035087.1	66584245	.	G	A	.	.	MAF_INRAE=25.316;MAF_USDA=29.412
NC_035087.1	66584257	.	G	A	.	.	MAF_INRAE=25.316;MAF_USDA=10.588
NC_035087.1	66584259	.	C	T	.	.	MAF_USDA=3.279
NC_035087.1	66584260	.	T	C	.	.	MAF_USDA=3.279
NC_035087.1	66584261	.	C	T	.	.	MAF_USDA=8.235
NC_035087.1	66584274	.	G	T	.	.	MAF_INRAE=17.722;MAF_USDA=16.471
NC_035087.1	66584277	.	C	T	.	.	MAF_USDA=1.639
NC_035087.1	66584282	.	G	A	.	.	MAF_USDA=29.167
NC_035087.1	66584337	.	G	T	.	.	MAF_INRAE=25.316;MAF_USDA=11.176
NC_035087.1	66584394	.	G	C	.	.	MAF_INRAE=25.316;MAF_USDA=18.75
NC_035087.1	66584430	.	T	G	.	.	MAF_INRAE=17.722;MAF_USDA=15.882
NC_035087.1	66584523	.	C	A	.	.	MAF_INRAE=2.5;MAF_USDA=6.471
NC_035087.1	66584571	.	C	G	.	.	MAF_USDA=4.098
NC_035087.1	66584610	.	T	C	.	.	MAF_USDA=1.639
NC_035087.1	66584688	.	T	C	.	.	MAF_USDA=9.836
NC_035087.1	66584704	.	G	T	.	.	MAF_INRAE=18.987;MAF_USDA=12.353
NC_035087.1	66584722	.	C	T	.	.	MAF_INRAE=7.5
NC_035087.1	66584723	.	G	A	.	.	MAF_USDA=6.557
NC_035087.1	66584830	.	A	G	.	.	MAF_INRAE=17.722;MAF_USDA=10.588
NC_035087.1	66584844	.	C	T	.	.	MAF_INRAE=3.165;MAF_USDA=6.557
NC_035087.1	66584894	.	G	A	.	.	MAF_INRAE=17.722;MAF_USDA=16.471
NC_035087.1	66584924	.	T	A	.	.	MAF_INRAE=25.316;MAF_USDA=10.0
NC_035087.1	66585182	.	G	A	.	.	MAF_INRAE=43.038;MAF_USDA=30.0
NC_035087.1	66585223	.	T	C	.	.	MAF_INRAE=20.253;MAF_USDA=4.706
NC_035087.1	66585278	.	G	A	.	.	MAF_INRAE=5.0
NC_035087.1	66585423	.	G	T	.	.	MAF_INRAE=5.063
NC_035087.1	66585492	.	G	A	.	.	MAF_INRAE=25.316;MAF_USDA=10.588
NC_035087.1	66585558	.	A	G	.	.	MAF_INRAE=17.722;MAF_USDA=19.412
NC_035087.1	66585599	.	C	T	.	.	MAF_INRAE=2.5
NC_035087.1	66585693	.	A	G	.	.	MAF_INRAE=6.667;MAF_USDA=8.824
NC_035087.1	66585781	.	G	A	.	.	MAF_USDA=1.765
NC_035087.1	66585800	.	G	T	.	.	MAF_USDA=3.279
NC_035087.1	66585907	.	T	C	.	.	MAF_USDA=2.083
NC_035087.1	66585984	.	A	C	.	.	MAF_USDA=1.639
NC_035087.1	66585994	.	A	C	.	.	MAF_USDA=6.557
NC_035087.1	66586036	.	G	A	.	.	MAF_USDA=8.824
NC_035087.1	66586037	.	T	A	.	.	MAF_INRAE=15.833;MAF_USDA=30.0
NC_035087.1	66586079	.	G	A	.	.	MAF_USDA=8.333
NC_035087.1	66586169	.	C	A	.	.	MAF_USDA=1.176
NC_035087.1	66586224	.	C	G	.	.	MAF_INRAE=36.709;MAF_USDA=38.235
NC_035087.1	66586477	.	C	A	.	.	MAF_USDA=2.083
NC_035087.1	66586507	.	G	T	.	.	MAF_USDA=3.279
NC_035087.1	66586611	.	G	T	.	.	MAF_USDA=1.639
NC_035087.1	66586649	.	G	A	.	.	MAF_INRAE=36.076;MAF_USDA=34.118
NC_035087.1	66586666	.	A	T	.	.	MAF_INRAE=43.038;MAF_USDA=47.647
NC_035087.1	66586690	.	C	T	.	.	MAF_USDA=3.279
NC_035087.1	66586897	.	C	T	.	.	MAF_USDA=3.333
NC_035087.1	66590038	.	A	T	.	.	MAF_USDA=3.279
NC_035087.1	66590162	.	C	A	.	.	MAF_USDA=1.639
NC_035087.1	66590212	.	T	A	.	.	MAF_INRAE=3.165;MAF_USDA=9.836
NC_035087.1	66590248	.	G	A	.	.	MAF_USDA=1.639
NC_035087.1	66590328	.	G	C	.	.	MAF_INRAE=15.789
NC_035087.1	66590337	.	C	A	.	.	MAF_INRAE=36.076;MAF_USDA=38.235
NC_035087.1	66590341	.	A	C	.	.	MAF_INRAE=37.5;MAF_USDA=38.824
NC_035087.1	66590386	.	A	C	.	.	MAF_INRAE=46.835;MAF_USDA=42.353
NC_035087.1	66590431	.	G	A	.	.	MAF_USDA=9.016
NC_035087.1	66590469	.	C	T	.	.	MAF_USDA=2.459
NC_035087.1	66590487	.	C	A	.	.	MAF_USDA=5.738
NC_035087.1	66590626	.	T	A	.	.	MAF_INRAE=36.076;MAF_USDA=38.824
NC_035087.1	66590763	.	G	A	.	.	MAF_USDA=3.279
NC_035087.1	66590779	.	C	G	.	.	MAF_INRAE=32.911;MAF_USDA=34.706
NC_035087.1	66590966	.	C	T	.	.	MAF_USDA=8.824
NC_035087.1	66590977	.	A	G	.	.	MAF_USDA=6.471
NC_035087.1	66591024	.	A	G	.	.	MAF_USDA=4.918
NC_035087.1	66591061	.	C	G	.	.	MAF_INRAE=14.557;MAF_USDA=5.294
NC_035087.1	66591176	.	A	G	.	.	MAF_INRAE=33.544
NC_035087.1	66591202	.	G	A	.	.	MAF_USDA=1.639
NC_035087.1	66591239	.	G	T	.	.	MAF_USDA=5.738
NC_035087.1	66591338	.	C	A	.	.	MAF_INRAE=5.063
NC_035087.1	66591363	.	C	G	.	.	MAF_USDA=4.918
NC_035087.1	66591406	.	A	T	.	.	MAF_USDA=8.333
NC_035087.1	66591409	.	G	A	.	.	MAF_INRAE=5.063;MAF_USDA=1.639
NC_035087.1	66591422	.	G	C	.	.	MAF_USDA=7.377
NC_035087.1	66591483	.	G	A	.	.	MAF_INRAE=23.418;MAF_USDA=7.647
NC_035087.1	66591494	.	C	G	.	.	MAF_USDA=18.852
NC_035087.1	66591547	.	A	T	.	.	MAF_INRAE=10.0;MAF_USDA=2.459
NC_035087.1	66591572	.	C	T	.	.	MAF_INRAE=14.557;MAF_USDA=4.118
NC_035087.1	66591765	.	A	T	.	.	MAF_INRAE=15.823;MAF_USDA=7.059
NC_035087.1	66591789	.	G	A	.	.	MAF_USDA=15.574
NC_035087.1	66591965	.	C	A	.	.	MAF_INRAE=5.063
NC_035087.1	66591979	.	C	T	.	.	MAF_INRAE=1.667;MAF_USDA=2.083
NC_035087.1	66591995	.	A	C	.	.	MAF_INRAE=2.5
NC_035087.1	66592033	.	A	C	.	.	MAF_USDA=17.213
NC_035087.1	66592065	.	G	T	.	.	MAF_USDA=4.098
NC_035087.1	66592076	.	G	A	.	.	MAF_INRAE=5.063;MAF_USDA=1.786
NC_035087.1	66592092	.	G	T	.	.	MAF_USDA=4.167
NC_035087.1	66592100	.	T	G	.	.	MAF_INRAE=27.848;MAF_USDA=45.882
NC_035087.1	66592146	.	T	G	.	.	MAF_INRAE=27.848;MAF_USDA=35.882
NC_035087.1	66592196	.	G	A	.	.	MAF_INRAE=5.063;MAF_USDA=1.765
NC_035087.1	66592211	.	T	G	.	.	MAF_INRAE=5.063;MAF_USDA=14.118
NC_035087.1	66592337	.	G	A	.	.	MAF_INRAE=5.063;MAF_USDA=8.824
NC_035087.1	66592366	.	A	C	.	.	MAF_USDA=8.333
NC_035087.1	66592427	.	G	T	.	.	MAF_INRAE=27.848;MAF_USDA=48.235
NC_035087.1	66592612	.	G	C	.	.	MAF_INRAE=5.063;MAF_USDA=1.639
NC_035087.1	66592748	.	A	C	.	.	MAF_INRAE=5.0
NC_035087.1	66592772	.	T	A	.	.	MAF_INRAE=23.418;MAF_USDA=7.059
NC_035087.1	66592813	.	T	C	.	.	MAF_USDA=7.647
NC_035087.1	66592859	.	G	T	.	.	MAF_INRAE=5.063;MAF_USDA=2.459
NC_035087.1	66592888	.	A	C	.	.	MAF_USDA=2.459
NC_035087.1	66592915	.	C	T	.	.	MAF_USDA=3.279
NC_035087.1	66593049	.	A	G	.	.	MAF_USDA=1.639
NC_035087.1	66593068	.	T	G	.	.	MAF_INRAE=15.789
NC_035087.1	66593084	.	C	A	.	.	MAF_USDA=1.639
NC_035087.1	66593088	.	T	C	.	.	MAF_INRAE=47.368;MAF_USDA=14.754
NC_035087.1	66593093	.	T	C	.	.	MAF_INRAE=47.368;MAF_USDA=14.754
NC_035087.1	66593132	.	C	A	.	.	MAF_INRAE=47.368;MAF_USDA=29.412
NC_035087.1	66593171	.	C	T	.	.	MAF_INRAE=12.5;MAF_USDA=7.377
NC_035087.1	66593210	.	G	A	.	.	MAF_INRAE=39.873;MAF_USDA=29.412
NC_035087.1	66593228	.	G	A	.	.	MAF_INRAE=46.203;MAF_USDA=47.647
NC_035087.1	66593249	.	G	A	.	.	MAF_USDA=16.393
NC_035087.1	66593283	.	A	C	.	.	MAF_USDA=12.353
NC_035087.1	66593301	.	G	A	.	.	MAF_USDA=6.471
NC_035087.1	66593308	.	T	G	.	.	MAF_INRAE=43.038;MAF_USDA=44.118
NC_035087.1	66593315	.	C	A	.	.	MAF_INRAE=43.038;MAF_USDA=44.118
NC_035087.1	66593357	.	C	T	.	.	MAF_INRAE=14.557;MAF_USDA=4.167
NC_035087.1	66593436	.	A	G	.	.	MAF_INRAE=21.519;MAF_USDA=22.353
NC_035087.1	66593512	.	A	G	.	.	MAF_USDA=5.833
NC_035087.1	66593513	.	G	A	.	.	MAF_INRAE=5.0
NC_035087.1	66593525	.	T	A	.	.	MAF_INRAE=23.418;MAF_USDA=7.647
NC_035087.1	66593538	.	G	A	.	.	MAF_USDA=16.393
NC_035087.1	66593561	.	T	C	.	.	MAF_INRAE=39.873;MAF_USDA=29.412
NC_035087.1	66593822	.	T	C	.	.	MAF_USDA=2.459
NC_035087.1	66593839	.	C	T	.	.	MAF_USDA=3.279
NC_035087.1	66593851	.	G	T	.	.	MAF_USDA=3.529
NC_035087.1	66593881	.	G	A	.	.	MAF_USDA=2.459
NC_035087.1	66593907	.	C	T	.	.	MAF_INRAE=43.671;MAF_USDA=33.333
NC_035087.1	66593916	.	C	T	.	.	MAF_INRAE=5.063;MAF_USDA=1.176
NC_035087.1	66594045	.	T	G	.	.	MAF_INRAE=32.911;MAF_USDA=29.167
NC_035087.1	66594225	.	G	T	.	.	MAF_USDA=5.738
NC_035087.1	66594242	.	C	T	.	.	MAF_USDA=1.786
NC_035087.1	66594269	.	A	T	.	.	MAF_INRAE=16.456;MAF_USDA=19.048
NC_035087.1	66594275	.	T	C	.	.	MAF_INRAE=39.873;MAF_USDA=29.167
NC_035087.1	66594316	.	G	A	.	.	MAF_USDA=2.459
NC_035087.1	66594341	.	G	A	.	.	MAF_INRAE=10.0;MAF_USDA=4.098
NC_035087.1	66594388	.	C	T	.	.	MAF_INRAE=3.165;MAF_USDA=5.738
NC_035087.1	66594439	.	C	T	.	.	MAF_INRAE=33.544;MAF_USDA=42.353
NC_035087.1	66594494	.	A	G	.	.	MAF_INRAE=16.456;MAF_USDA=6.548
NC_035087.1	66594544	.	T	G	.	.	MAF_USDA=13.69
NC_035087.1	66594632	.	C	G	.	.	MAF_USDA=2.083
NC_035087.1	66594642	.	C	T	.	.	MAF_INRAE=3.333
NC_035087.1	66594733	.	C	T	.	.	MAF_INRAE=43.038;MAF_USDA=31.25
NC_035087.1	66594741	.	G	A	.	.	MAF_INRAE=2.5
NC_035087.1	66594914	.	C	A	.	.	MAF_USDA=6.25
NC_035087.1	66595035	.	G	A	.	.	MAF_INRAE=43.671;MAF_USDA=33.333
NC_035087.1	66595038	.	T	G	.	.	MAF_INRAE=23.418;MAF_USDA=8.333
NC_035087.1	66595225	.	G	T	.	.	MAF_INRAE=24.051;MAF_USDA=14.583
NC_035087.1	66595230	.	G	A	.	.	MAF_INRAE=24.051;MAF_USDA=6.25
NC_035087.1	66595290	.	C	A	.	.	MAF_USDA=10.417
NC_035087.1	66595455	.	C	A	.	.	MAF_INRAE=47.368;MAF_USDA=29.412
NC_035087.1	66595463	.	C	T	.	.	MAF_INRAE=47.368;MAF_USDA=44.706
NC_035087.1	66595610	.	C	T	.	.	MAF_INRAE=47.368;MAF_USDA=44.706
NC_035087.1	66595751	.	T	G	.	.	MAF_INRAE=15.789
NC_035087.1	66596016	.	T	C	.	.	MAF_INRAE=47.368;MAF_USDA=28.824
NC_035087.1	66596124	.	A	T	.	.	MAF_USDA=5.294
NC_035087.1	66596177	.	C	T	.	.	MAF_USDA=1.639
NC_035087.1	66596260	.	T	A	.	.	MAF_USDA=16.393
NC_035087.1	66596263	.	C	T	.	.	MAF_USDA=3.279
NC_035087.1	66596319	.	T	C	.	.	MAF_INRAE=10.526;MAF_USDA=39.412
NC_035087.1	66596364	.	C	T	.	.	MAF_INRAE=8.861;MAF_USDA=6.471
NC_035087.1	66596439	.	G	A	.	.	MAF_INRAE=16.456;MAF_USDA=4.167
NC_035087.1	66596441	.	C	G	.	.	MAF_USDA=2.083
NC_035087.1	66596476	.	G	C	.	.	MAF_USDA=3.279
NC_035087.1	66596495	.	T	C	.	.	MAF_INRAE=5.263;MAF_USDA=13.69
NC_035087.1	66596498	.	C	A	.	.	MAF_USDA=22.024
NC_035087.1	66596515	.	C	T	.	.	MAF_USDA=17.213
NC_035087.1	66596517	.	G	A	.	.	MAF_USDA=15.574
NC_035087.1	66596528	.	G	A	.	.	MAF_USDA=17.213
NC_035087.1	66596635	.	A	T	.	.	MAF_USDA=3.279
NC_035087.1	66596640	.	T	A	.	.	MAF_INRAE=37.975;MAF_USDA=33.333
NC_035087.1	66596714	.	G	A	.	.	MAF_INRAE=34.177;MAF_USDA=31.176
NC_035087.1	66596735	.	C	T	.	.	MAF_USDA=3.279
NC_035087.1	66596804	.	G	T	.	.	MAF_USDA=1.639
NC_035087.1	66596821	.	C	T	.	.	MAF_INRAE=14.557;MAF_USDA=4.706
NC_035087.1	66596822	.	G	T	.	.	MAF_USDA=1.639
NC_035087.1	66596882	.	C	T	.	.	MAF_INRAE=13.924;MAF_USDA=4.118
NC_035087.1	66596883	.	G	A	.	.	MAF_USDA=11.475
NC_035087.1	66596890	.	A	G	.	.	MAF_INRAE=34.177;MAF_USDA=32.353
NC_035087.1	66596933	.	T	A	.	.	MAF_INRAE=7.5
NC_035087.1	66596967	.	A	G	.	.	MAF_INRAE=14.557;MAF_USDA=5.357
NC_035087.1	66596970	.	C	T	.	.	MAF_INRAE=13.291;MAF_USDA=7.738
NC_035087.1	66596995	.	C	A	.	.	MAF_INRAE=15.833;MAF_USDA=21.176
NC_035087.1	66596996	.	C	T	.	.	MAF_USDA=1.639
NC_035087.1	66597012	.	T	G	.	.	MAF_INRAE=27.215;MAF_USDA=25.294
NC_035087.1	66597056	.	G	A	.	.	MAF_INRAE=13.333;MAF_USDA=5.738
NC_035087.1	66597065	.	C	T	.	.	MAF_INRAE=20.833;MAF_USDA=27.059
NC_035087.1	66597082	.	A	C	.	.	MAF_USDA=1.639
NC_035087.1	66597119	.	C	T	.	.	MAF_USDA=1.639
NC_035087.1	66597123	.	T	A	.	.	MAF_INRAE=15.789;MAF_USDA=42.353
NC_035087.1	66597124	.	A	T	.	.	MAF_USDA=42.353
NC_035087.1	66597131	.	C	A	.	.	MAF_INRAE=40.506;MAF_USDA=41.765
NC_035087.1	66597181	.	T	A	.	.	MAF_INRAE=5.063
NC_035087.1	66597208	.	G	T	.	.	MAF_INRAE=23.333;MAF_USDA=23.529
NC_035087.1	66597238	.	T	C	.	.	MAF_USDA=2.459
NC_035087.1	66597293	.	G	T	.	.	MAF_USDA=4.118
NC_035087.1	66597299	.	T	C	.	.	MAF_USDA=3.279
NC_035087.1	66597314	.	C	A	.	.	MAF_INRAE=25.316;MAF_USDA=24.706
NC_035087.1	66597360	.	A	G	.	.	MAF_INRAE=2.5
NC_035087.1	66597382	.	T	C	.	.	MAF_INRAE=13.333;MAF_USDA=14.118
NC_035087.1	66597509	.	T	C	.	.	MAF_USDA=4.098
NC_035087.1	66597523	.	C	T	.	.	MAF_INRAE=10.526;MAF_USDA=17.647
NC_035087.1	66597592	.	G	A	.	.	MAF_USDA=10.656
NC_035087.1	66597635	.	G	A	.	.	MAF_INRAE=5.063;MAF_USDA=6.557
NC_035087.1	66597638	.	C	G	.	.	MAF_USDA=5.738
NC_035087.1	66597660	.	G	C	.	.	MAF_INRAE=40.506;MAF_USDA=45.294
NC_035087.1	66597729	.	G	A	.	.	MAF_INRAE=18.987;MAF_USDA=22.353
NC_035087.1	66597755	.	C	T	.	.	MAF_INRAE=48.333;MAF_USDA=20.833
NC_035087.1	66597802	.	G	A	.	.	MAF_USDA=1.639
NC_035087.1	66597994	.	C	T	.	.	MAF_USDA=1.639
NC_035087.1	66598027	.	G	C	.	.	MAF_INRAE=16.456
NC_035087.1	66598034	.	T	G	.	.	MAF_INRAE=1.667
NC_035087.1	66598113	.	G	T	.	.	MAF_INRAE=37.342;MAF_USDA=37.647
NC_035087.1	66598189	.	A	C	.	.	MAF_INRAE=14.557;MAF_USDA=13.529
NC_035087.1	66598270	.	A	G	.	.	MAF_INRAE=14.557;MAF_USDA=13.529
NC_035087.1	66598299	.	A	G	.	.	MAF_INRAE=3.165;MAF_USDA=5.738
NC_035087.1	66598475	.	A	T	.	.	MAF_USDA=4.118
NC_035087.1	66598480	.	A	C	.	.	MAF_USDA=4.098
NC_035087.1	66598494	.	C	A	.	.	MAF_INRAE=14.557;MAF_USDA=13.529
NC_035087.1	66598565	.	T	C	.	.	MAF_USDA=4.098
NC_035087.1	66598639	.	A	C	.	.	MAF_INRAE=13.333;MAF_USDA=12.941
NC_035087.1	66598663	.	T	A	.	.	MAF_INRAE=14.557;MAF_USDA=4.118
NC_035087.1	66598772	.	T	G	.	.	MAF_INRAE=25.0;MAF_USDA=20.588
NC_035087.1	66598869	.	C	T	.	.	MAF_INRAE=39.873;MAF_USDA=30.588
NC_035087.1	66598871	.	C	T	.	.	MAF_INRAE=35.833;MAF_USDA=29.412
NC_035087.1	66598882	.	C	T	.	.	MAF_USDA=3.279
NC_035087.1	66598960	.	G	A	.	.	MAF_INRAE=14.557;MAF_USDA=13.529
NC_035087.1	66599030	.	G	C	.	.	MAF_INRAE=27.5;MAF_USDA=24.706
NC_035087.1	66599055	.	G	A	.	.	MAF_USDA=4.167
NC_035087.1	66599117	.	G	A	.	.	MAF_INRAE=23.333;MAF_USDA=22.353
NC_035087.1	66599121	.	C	T	.	.	MAF_INRAE=28.333;MAF_USDA=24.706
NC_035087.1	66599320	.	G	T	.	.	MAF_INRAE=5.063
NC_035087.1	66599357	.	A	T	.	.	MAF_USDA=8.824
NC_035087.1	66599386	.	C	T	.	.	MAF_INRAE=37.342;MAF_USDA=37.647
NC_035087.1	66599422	.	C	T	.	.	MAF_INRAE=28.333;MAF_USDA=24.706
NC_035087.1	66599592	.	C	A	.	.	MAF_INRAE=28.333;MAF_USDA=25.294
NC_035087.1	66599619	.	G	A	.	.	MAF_USDA=1.765
NC_035087.1	66599696	.	A	G	.	.	MAF_INRAE=7.5
NC_035087.1	66599701	.	C	A	.	.	MAF_USDA=4.098
NC_035087.1	66599770	.	C	T	.	.	MAF_USDA=8.824
NC_035087.1	66599777	.	C	T	.	.	MAF_INRAE=37.342;MAF_USDA=38.235
NC_035087.1	66599789	.	G	T	.	.	MAF_INRAE=15.19;MAF_USDA=13.529
NC_035087.1	66599830	.	A	G	.	.	MAF_USDA=24.118
NC_035087.1	66599831	.	G	T	.	.	MAF_USDA=4.098
NC_035087.1	66599857	.	T	G	.	.	MAF_USDA=4.167
NC_035087.1	66599883	.	G	A	.	.	MAF_USDA=3.279
NC_035087.1	66599913	.	C	T	.	.	MAF_INRAE=27.5;MAF_USDA=24.118
NC_035087.1	66599928	.	T	C	.	.	MAF_INRAE=14.557;MAF_USDA=14.118
NC_035087.1	66599968	.	T	G	.	.	MAF_INRAE=39.873;MAF_USDA=29.412
NC_035087.1	66599974	.	C	T	.	.	MAF_INRAE=27.5;MAF_USDA=24.706
NC_035087.1	66599977	.	T	A	.	.	MAF_USDA=1.639
NC_035087.1	66599998	.	T	A	.	.	MAF_INRAE=27.5;MAF_USDA=24.118
NC_035087.1	66600003	.	G	A	.	.	MAF_INRAE=18.987;MAF_USDA=13.529
NC_035087.1	66600210	.	G	T	.	.	MAF_INRAE=14.557;MAF_USDA=4.118
NC_035087.1	66600321	.	T	C	.	.	MAF_INRAE=5.063;MAF_USDA=18.852
NC_035087.1	66600369	.	T	C	.	.	MAF_INRAE=15.19;MAF_USDA=13.529
NC_035087.1	66600507	.	A	T	.	.	MAF_USDA=3.529
NC_035087.1	66600536	.	G	T	.	.	MAF_USDA=24.706
NC_035087.1	66600554	.	G	A	.	.	MAF_INRAE=5.263;MAF_USDA=6.25
NC_035087.1	66600580	.	C	T	.	.	MAF_INRAE=5.263;MAF_USDA=4.706
NC_035087.1	66600591	.	G	T	.	.	MAF_INRAE=10.526;MAF_USDA=38.235
NC_035087.1	66600607	.	A	G	.	.	MAF_USDA=21.765
NC_035087.1	66600653	.	T	C	.	.	MAF_USDA=24.118
NC_035087.1	66600716	.	T	G	.	.	MAF_USDA=24.706
NC_035087.1	66600788	.	T	G	.	.	MAF_USDA=25.294
NC_035087.1	66600790	.	T	A	.	.	MAF_USDA=8.235
NC_035087.1	66600799	.	G	A	.	.	MAF_USDA=25.294
NC_035087.1	66600870	.	G	A	.	.	MAF_INRAE=23.333;MAF_USDA=24.118
NC_035087.1	66601008	.	A	G	.	.	MAF_INRAE=40.506;MAF_USDA=42.353
NC_035087.1	66601019	.	T	C	.	.	MAF_INRAE=5.0;MAF_USDA=3.279
NC_035087.1	66601023	.	A	G	.	.	MAF_USDA=8.824
NC_035087.1	66601054	.	A	C	.	.	MAF_INRAE=15.833;MAF_USDA=21.765
NC_035087.1	66601056	.	T	A	.	.	MAF_INRAE=34.81
NC_035087.1	66601057	.	G	T	.	.	MAF_INRAE=25.0
NC_035087.1	66601059	.	C	A	.	.	MAF_USDA=2.459
NC_035087.1	66601106	.	A	C	.	.	MAF_INRAE=5.063;MAF_USDA=18.852
NC_035087.1	66601115	.	G	T	.	.	MAF_INRAE=20.0;MAF_USDA=23.529
NC_035087.1	66601207	.	G	A	.	.	MAF_INRAE=5.0;MAF_USDA=14.118
NC_035087.1	66601237	.	T	C	.	.	MAF_INRAE=6.667;MAF_USDA=1.639
NC_035087.1	66601322	.	C	T	.	.	MAF_USDA=6.25
NC_035087.1	66601344	.	C	T	.	.	MAF_INRAE=28.333;MAF_USDA=24.706
NC_035087.1	66601349	.	C	T	.	.	MAF_INRAE=37.342;MAF_USDA=40.588
NC_035087.1	66601362	.	C	T	.	.	MAF_INRAE=39.873;MAF_USDA=33.333
NC_035087.1	66601443	.	G	A	.	.	MAF_USDA=1.639
NC_035087.1	66601500	.	CG	CA	.	.	MAF_USDA=4.167
NC_035087.1	66601742	.	G	C	.	.	MAF_USDA=7.647
NC_035087.1	66601750	.	G	A	.	.	MAF_INRAE=3.333
NC_035087.1	66601920	.	T	A	.	.	MAF_USDA=16.667
NC_035087.1	66602188	.	A	C	.	.	MAF_USDA=3.333
NC_035087.1	66602191	.	T	G	.	.	MAF_USDA=5.0
NC_035087.1	66602198	.	A	G	.	.	MAF_USDA=29.167
NC_035087.1	66602210	.	A	G	.	.	MAF_USDA=19.048
NC_035087.1	66602230	.	C	T	.	.	MAF_USDA=4.706
NC_035087.1	66602236	.	T	A	.	.	MAF_USDA=25.294
NC_035087.1	66602265	.	A	T	.	.	MAF_USDA=31.765
NC_035087.1	66602353	.	A	T	.	.	MAF_USDA=4.098
NC_035087.1	66602376	.	A	C	.	.	MAF_INRAE=15.789;MAF_USDA=4.167
NC_035087.1	66602392	.	T	A	.	.	MAF_INRAE=35.833
NC_035087.1	66602425	.	A	C	.	.	MAF_INRAE=37.975;MAF_USDA=31.176
NC_035087.1	66602446	.	C	T	.	.	MAF_INRAE=30.0;MAF_USDA=25.294
NC_035087.1	66602506	.	G	A	.	.	MAF_INRAE=28.333;MAF_USDA=25.294
NC_035087.1	66602580	.	A	G	.	.	MAF_INRAE=28.333;MAF_USDA=24.118
NC_035087.1	66602605	.	C	T	.	.	MAF_INRAE=28.333;MAF_USDA=23.529
NC_035087.1	66602661	.	A	G	.	.	MAF_USDA=4.167
NC_035087.1	66602678	.	G	A	.	.	MAF_INRAE=2.5;MAF_USDA=3.279
NC_035087.1	66602713	.	C	A	.	.	MAF_INRAE=28.333;MAF_USDA=8.333
NC_035087.1	66602760	.	G	T	.	.	MAF_USDA=1.639
NC_035087.1	66602763	.	G	A	.	.	MAF_INRAE=23.418;MAF_USDA=31.765
NC_035087.1	66602771	.	T	C	.	.	MAF_INRAE=14.557;MAF_USDA=4.118
NC_035087.1	66602773	.	C	A	.	.	MAF_INRAE=17.5;MAF_USDA=4.118
NC_035087.1	66602777	.	A	T	.	.	MAF_INRAE=13.333;MAF_USDA=20.588
NC_035087.1	66602780	.	T	C	.	.	MAF_INRAE=28.333;MAF_USDA=25.882
NC_035087.1	66602811	.	T	C	.	.	MAF_USDA=2.459
NC_035087.1	66602825	.	T	C	.	.	MAF_INRAE=28.333;MAF_USDA=24.706
NC_035087.1	66602826	.	G	C	.	.	MAF_INRAE=28.333;MAF_USDA=24.118
NC_035087.1	66602833	.	C	A	.	.	MAF_USDA=8.824
NC_035087.1	66602996	.	T	G	.	.	MAF_INRAE=28.333;MAF_USDA=24.706
NC_035087.1	66603018	.	C	A	.	.	MAF_INRAE=28.333;MAF_USDA=24.118
NC_035087.1	66603080	.	G	C	.	.	MAF_INRAE=5.063;MAF_USDA=20.492
NC_035087.1	66603106	.	A	C	.	.	MAF_INRAE=14.557;MAF_USDA=5.882
NC_035087.1	66603116	.	G	A	.	.	MAF_USDA=1.639
NC_035087.1	66603117	.	T	C	.	.	MAF_USDA=4.918
NC_035087.1	66603127	.	G	T	.	.	MAF_USDA=2.459
NC_035087.1	66603137	.	C	A	.	.	MAF_USDA=1.639
NC_035087.1	66603187	.	C	A	.	.	MAF_INRAE=28.333;MAF_USDA=24.706
NC_035087.1	66603188	.	A	G	.	.	MAF_INRAE=37.342;MAF_USDA=30.588
NC_035087.1	66603209	.	G	T	.	.	MAF_INRAE=28.333;MAF_USDA=24.706
NC_035087.1	66603351	.	C	T	.	.	MAF_INRAE=2.5;MAF_USDA=4.918
NC_035087.1	66603409	.	G	T	.	.	MAF_INRAE=17.5;MAF_USDA=6.25
NC_035087.1	66603431	.	T	A	.	.	MAF_INRAE=3.165;MAF_USDA=6.25
NC_035087.1	66603484	.	C	T	.	.	MAF_INRAE=3.165;MAF_USDA=6.557
NC_035087.1	66603557	.	C	A	.	.	MAF_INRAE=5.063;MAF_USDA=22.131
NC_035087.1	66603571	.	C	A	.	.	MAF_USDA=4.098
NC_035087.1	66603633	.	C	T	.	.	MAF_INRAE=13.924;MAF_USDA=4.118
NC_035087.1	66603782	.	G	C	.	.	MAF_INRAE=14.557;MAF_USDA=8.333
NC_035087.1	66603784	.	T	G	.	.	MAF_INRAE=17.5;MAF_USDA=8.333
NC_035087.1	66603801	.	T	A	.	.	MAF_INRAE=7.5
NC_035087.1	66603825	.	C	A	.	.	MAF_USDA=4.098
NC_035087.1	66603839	.	A	G	.	.	MAF_INRAE=26.582;MAF_USDA=37.647
NC_035087.1	66603868	.	T	G	.	.	MAF_USDA=1.639
NC_035087.1	66603908	.	A	T	.	.	MAF_USDA=1.639
NC_035087.1	66603971	.	G	A	.	.	MAF_USDA=3.279
NC_035087.1	66603973	.	A	G	.	.	MAF_INRAE=27.5;MAF_USDA=24.706
NC_035087.1	66603985	.	G	A	.	.	MAF_INRAE=13.333;MAF_USDA=18.824
NC_035087.1	66603988	.	G	A	.	.	MAF_INRAE=14.557;MAF_USDA=8.333
NC_035087.1	66603995	.	T	C	.	.	MAF_INRAE=14.557;MAF_USDA=3.529
NC_035087.1	66604029	.	T	A	.	.	MAF_INRAE=7.5;MAF_USDA=3.279
NC_035087.1	66604043	.	C	T	.	.	MAF_INRAE=20.833;MAF_USDA=8.333
NC_035087.1	66604069	.	G	A	.	.	MAF_INRAE=7.5
NC_035087.1	66604130	.	T	A	.	.	MAF_INRAE=15.789
NC_035087.1	66604215	.	C	T	.	.	MAF_USDA=2.941
NC_035087.1	66604239	.	A	G	.	.	MAF_INRAE=2.5
NC_035087.1	66604319	.	A	T	.	.	MAF_INRAE=39.873;MAF_USDA=38.235
NC_035087.1	66604321	.	A	C	.	.	MAF_USDA=8.824
NC_035087.1	66604408	.	A	C	.	.	MAF_USDA=4.167
NC_035087.1	66604428	.	G	A	.	.	MAF_INRAE=18.987;MAF_USDA=26.471
NC_035087.1	66604484	.	C	T	.	.	MAF_INRAE=28.333;MAF_USDA=24.118
NC_035087.1	66604490	.	G	A	.	.	MAF_USDA=1.639
NC_035087.1	66604608	.	A	G	.	.	MAF_INRAE=10.0;MAF_USDA=2.459
NC_035087.1	66604732	.	G	T	.	.	MAF_INRAE=13.333;MAF_USDA=6.557
NC_035087.1	66604820	.	A	G	.	.	MAF_USDA=4.706
NC_035087.1	66604833	.	C	T	.	.	MAF_INRAE=39.873;MAF_USDA=30.588
NC_035087.1	66604857	.	T	G	.	.	MAF_USDA=4.167
NC_035087.1	66604968	.	A	G	.	.	MAF_INRAE=15.823;MAF_USDA=3.529
NC_035087.1	66605014	.	C	T	.	.	MAF_USDA=21.176
NC_035087.1	66605025	.	A	T	.	.	MAF_USDA=1.639
NC_035087.1	66605055	.	G	T	.	.	MAF_INRAE=5.0;MAF_USDA=3.279
NC_035087.1	66605165	.	T	C	.	.	MAF_INRAE=16.456;MAF_USDA=4.118
NC_035087.1	66605510	.	C	A	.	.	MAF_USDA=4.706
NC_035087.1	66605669	.	A	G	.	.	MAF_USDA=2.459
NC_035087.1	66605671	.	C	T	.	.	MAF_INRAE=9.167;MAF_USDA=1.639
NC_035087.1	66605722	.	G	A	.	.	MAF_USDA=4.118
NC_035087.1	66605746	.	C	T	.	.	MAF_INRAE=5.063;MAF_USDA=22.131
NC_035087.1	66605797	.	C	A	.	.	MAF_USDA=1.639
NC_035087.1	66605801	.	T	G	.	.	MAF_INRAE=19.62;MAF_USDA=28.824
NC_035087.1	66605911	.	T	C	.	.	MAF_INRAE=16.456;MAF_USDA=4.706
NC_035087.1	66605912	.	C	T	.	.	MAF_INRAE=20.0;MAF_USDA=4.706
NC_035087.1	66605937	.	T	G	.	.	MAF_INRAE=3.165;MAF_USDA=11.475
NC_035087.1	66605944	.	A	T	.	.	MAF_INRAE=3.165;MAF_USDA=5.738
NC_035087.1	66605956	.	T	A	.	.	MAF_INRAE=3.165;MAF_USDA=5.738
NC_035087.1	66605989	.	G	T	.	.	MAF_INRAE=39.873;MAF_USDA=29.167
NC_035087.1	66606005	.	A	G	.	.	MAF_USDA=6.471
NC_035087.1	66606047	.	T	A	.	.	MAF_USDA=1.639
NC_035087.1	66606090	.	T	A	.	.	MAF_INRAE=17.722;MAF_USDA=24.118
NC_035087.1	66606108	.	G	A	.	.	MAF_USDA=9.412
NC_035087.1	66606130	.	C	T	.	.	MAF_INRAE=5.833;MAF_USDA=3.279
NC_035087.1	66606162	.	A	T	.	.	MAF_INRAE=22.152;MAF_USDA=24.118
NC_035087.1	66606183	.	T	G	.	.	MAF_USDA=18.824
NC_035087.1	66606246	.	T	A	.	.	MAF_INRAE=17.722;MAF_USDA=23.529
NC_035087.1	66606325	.	T	A	.	.	MAF_USDA=4.167
NC_035087.1	66606408	.	G	A	.	.	MAF_INRAE=5.0;MAF_USDA=9.836
NC_035087.1	66606430	.	T	G	.	.	MAF_USDA=3.529
NC_035087.1	66606432	.	C	G	.	.	MAF_USDA=3.529
NC_035087.1	66606512	.	C	T	.	.	MAF_USDA=6.557
NC_035087.1	66606532	.	C	G	.	.	MAF_INRAE=2.5
NC_035087.1	66606592	.	C	T	.	.	MAF_INRAE=5.0;MAF_USDA=9.167
NC_035087.1	66606593	.	A	G	.	.	MAF_INRAE=5.0;MAF_USDA=9.167
NC_035087.1	66606604	.	A	G	.	.	MAF_INRAE=5.0;MAF_USDA=9.167
NC_035087.1	66606608	.	G	A	.	.	MAF_INRAE=5.0;MAF_USDA=12.353
NC_035087.1	66606645	.	C	T	.	.	MAF_USDA=2.459
NC_035087.1	66606711	.	T	A	.	.	MAF_INRAE=17.722;MAF_USDA=26.471
NC_035087.1	66606720	.	G	A	.	.	MAF_USDA=1.639
NC_035087.1	66606762	.	C	A	.	.	MAF_INRAE=17.722;MAF_USDA=25.882
NC_035087.1	66606766	.	C	A	.	.	MAF_USDA=1.639
NC_035087.1	66606800	.	G	T	.	.	MAF_USDA=3.279
NC_035087.1	66606809	.	C	T	.	.	MAF_USDA=1.639
NC_035087.1	66606867	.	G	T	.	.	MAF_USDA=3.279
NC_035087.1	66606887	.	C	T	.	.	MAF_USDA=3.279
NC_035087.1	66606960	.	A	T	.	.	MAF_USDA=6.557
NC_035087.1	66606985	.	C	T	.	.	MAF_INRAE=35.833;MAF_USDA=34.706
NC_035087.1	66606994	.	A	T	.	.	MAF_USDA=4.918
NC_035087.1	66607000	.	A	C	.	.	MAF_USDA=4.918
NC_035087.1	66607004	.	G	C	.	.	MAF_USDA=4.918
NC_035087.1	66607034	.	G	T	.	.	MAF_USDA=1.765
NC_035087.1	66607037	.	T	C	.	.	MAF_USDA=6.557
NC_035087.1	66607087	.	C	A	.	.	MAF_USDA=1.765
NC_035087.1	66607123	.	T	G	.	.	MAF_INRAE=3.165;MAF_USDA=5.738
NC_035087.1	66607171	.	A	G	.	.	MAF_INRAE=1.667
NC_035087.1	66607172	.	A	G	.	.	MAF_INRAE=14.557
NC_035087.1	66607173	.	A	T	.	.	MAF_INRAE=30.38
NC_035087.1	66607177	.	T	G	.	.	MAF_INRAE=35.443;MAF_USDA=36.31
NC_035087.1	66607223	.	G	A	.	.	MAF_INRAE=1.667
NC_035087.1	66607337	.	C	A	.	.	MAF_INRAE=2.532;MAF_USDA=4.918
NC_035087.1	66607598	.	C	T	.	.	MAF_INRAE=5.833
NC_035087.1	66607691	.	A	G	.	.	MAF_USDA=1.639
NC_035087.1	66607731	.	G	A	.	.	MAF_INRAE=16.456;MAF_USDA=4.118
NC_035087.1	66607838	.	A	G	.	.	MAF_INRAE=35.443;MAF_USDA=22.941
NC_035087.1	66608042	.	G	A	.	.	MAF_INRAE=19.62;MAF_USDA=1.765
NC_035087.1	66608201	.	A	T	.	.	MAF_USDA=16.471
NC_035087.1	66608202	.	T	A	.	.	MAF_USDA=16.471
NC_035087.1	66608254	.	C	G	.	.	MAF_INRAE=1.667
NC_035087.1	66608262	.	C	T	.	.	MAF_INRAE=1.667
NC_035087.1	66608292	.	A	G	.	.	MAF_INRAE=17.089;MAF_USDA=21.765
NC_035087.1	66608379	.	A	G	.	.	MAF_USDA=4.098
NC_035087.1	66608479	.	C	T	.	.	MAF_USDA=30.0
NC_035087.1	66608561	.	G	T	.	.	MAF_USDA=1.639
NC_035087.1	66608642	.	C	A	.	.	MAF_USDA=4.118
NC_035087.1	66608671	.	G	A	.	.	MAF_INRAE=5.833;MAF_USDA=10.656
NC_035087.1	66608720	.	C	G	.	.	MAF_INRAE=1.667
NC_035087.1	66608736	.	C	T	.	.	MAF_USDA=4.118
NC_035087.1	66608749	.	A	T	.	.	MAF_USDA=4.918
NC_035087.1	66608750	.	T	A	.	.	MAF_USDA=4.098
NC_035087.1	66608751	.	T	A	.	.	MAF_USDA=4.918
NC_035087.1	66608756	.	T	G	.	.	MAF_USDA=4.918
NC_035087.1	66608803	.	C	T	.	.	MAF_USDA=4.167
NC_035087.1	66608868	.	A	C	.	.	MAF_INRAE=25.316;MAF_USDA=12.353
NC_035087.1	66609269	.	G	T	.	.	MAF_USDA=1.639
NC_035087.1	66609313	.	A	T	.	.	MAF_INRAE=15.823;MAF_USDA=4.706
NC_035087.1	66609567	.	C	A	.	.	MAF_INRAE=5.063;MAF_USDA=2.459
NC_035087.1	66609614	.	G	T	.	.	MAF_USDA=1.639
NC_035087.1	66609671	.	T	G	.	.	MAF_USDA=1.639
NC_035087.1	66609763	.	G	A	.	.	MAF_INRAE=5.0
NC_035087.1	66609866	.	A	G	.	.	MAF_INRAE=5.0;MAF_USDA=5.882
NC_035087.1	66609907	.	C	G	.	.	MAF_USDA=1.639
NC_035087.1	66609987	.	A	G	.	.	MAF_INRAE=14.557;MAF_USDA=4.118
NC_035087.1	66610178	.	C	G	.	.	MAF_USDA=13.115
NC_035087.1	66610185	.	C	A	.	.	MAF_INRAE=49.367;MAF_USDA=27.059
NC_035087.1	66610298	.	T	G	.	.	MAF_USDA=5.0
NC_035087.1	66610312	.	A	G	.	.	MAF_USDA=1.639
NC_035087.1	66610764	.	G	A	.	.	MAF_USDA=1.639
NC_035087.1	66610792	.	G	T	.	.	MAF_INRAE=16.456
NC_035087.1	66610809	.	C	T	.	.	MAF_INRAE=5.0
NC_035087.1	66610821	.	G	A	.	.	MAF_INRAE=15.789
NC_035087.1	66610918	.	A	T	.	.	MAF_USDA=1.639
NC_035087.1	66610931	.	G	C	.	.	MAF_INRAE=22.785;MAF_USDA=9.836
NC_035087.1	66610960	.	A	T	.	.	MAF_USDA=2.459
NC_035087.1	66611062	.	A	G	.	.	MAF_INRAE=19.62;MAF_USDA=4.918
NC_035087.1	66611126	.	G	T	.	.	MAF_INRAE=9.167;MAF_USDA=3.279
NC_035087.1	66611312	.	C	T	.	.	MAF_USDA=4.167
NC_035087.1	66611361	.	G	T	.	.	MAF_INRAE=5.0
NC_035087.1	66611378	.	T	G	.	.	MAF_USDA=3.279
NC_035087.1	66611380	.	C	G	.	.	MAF_INRAE=46.203;MAF_USDA=25.882
NC_035087.1	66611510	.	T	C	.	.	MAF_INRAE=20.253;MAF_USDA=33.529
NC_035087.1	66611531	.	C	T	.	.	MAF_USDA=1.639
NC_035087.1	66611532	.	G	A	.	.	MAF_INRAE=50.0;MAF_USDA=38.824
NC_035087.1	66611565	.	G	T	.	.	MAF_USDA=1.639
NC_035087.1	66611616	.	T	C	.	.	MAF_INRAE=50.0;MAF_USDA=36.471
NC_035087.1	66611713	.	C	G	.	.	MAF_USDA=1.639
NC_035087.1	66611726	.	G	A	.	.	MAF_INRAE=15.823
NC_035087.1	66611797	.	C	G	.	.	MAF_USDA=3.279
NC_035087.1	66612021	.	G	A	.	.	MAF_USDA=1.176
NC_035087.1	66612127	.	A	T	.	.	MAF_INRAE=5.0
NC_035087.1	66612182	.	A	G	.	.	MAF_USDA=4.118
NC_035087.1	66612223	.	G	A	.	.	MAF_INRAE=5.833
NC_035087.1	66612227	.	T	C	.	.	MAF_INRAE=16.456;MAF_USDA=7.377
NC_035087.1	66612306	.	G	A	.	.	MAF_INRAE=5.063;MAF_USDA=4.118
NC_035087.1	66612554	.	C	T	.	.	MAF_USDA=4.918
NC_035087.1	66612571	.	T	G	.	.	MAF_USDA=4.098
NC_035087.1	66612980	.	G	A	.	.	MAF_USDA=1.639
NC_035087.1	66613009	.	C	T	.	.	MAF_USDA=4.706
NC_035087.1	66613015	.	C	G	.	.	MAF_USDA=2.083
NC_035087.1	66613061	.	G	A	.	.	MAF_INRAE=15.789
NC_035087.1	66613246	.	G	A	.	.	MAF_USDA=8.333
NC_035087.1	66613446	.	G	T	.	.	MAF_USDA=5.738
NC_035087.1	66613463	.	T	C	.	.	MAF_USDA=5.738
NC_035087.1	66613474	.	G	C	.	.	MAF_INRAE=15.789
NC_035087.1	66613477	.	G	C	.	.	MAF_USDA=5.738
NC_035087.1	66613491	.	G	A	.	.	MAF_USDA=5.738
NC_035087.1	66613492	.	G	A	.	.	MAF_INRAE=19.62;MAF_USDA=13.529
NC_035087.1	66613496	.	A	C	.	.	MAF_USDA=6.557
NC_035087.1	66613672	.	G	C	.	.	MAF_INRAE=5.0
NC_035087.1	66613685	.	G	T	.	.	MAF_USDA=8.333
NC_035087.1	66613710	.	T	A	.	.	MAF_INRAE=49.367;MAF_USDA=27.647
NC_035087.1	66613897	.	G	A	.	.	MAF_USDA=5.738
NC_035087.1	66614031	.	T	C	.	.	MAF_USDA=5.738
NC_035087.1	66614244	.	G	C	.	.	MAF_INRAE=1.667
NC_035087.1	66614277	.	G	T	.	.	MAF_USDA=4.098
NC_035087.1	66614278	.	G	C	.	.	MAF_USDA=4.098
NC_035087.1	66614337	.	T	G	.	.	MAF_INRAE=19.62;MAF_USDA=4.098
NC_035087.1	66614342	.	C	T	.	.	MAF_INRAE=22.152;MAF_USDA=14.706
NC_035087.1	66614407	.	C	T	.	.	MAF_INRAE=19.62;MAF_USDA=10.656
NC_035087.1	66614409	.	G	A	.	.	MAF_INRAE=48.333;MAF_USDA=26.471
NC_035087.1	66614542	.	G	A	.	.	MAF_INRAE=2.5;MAF_USDA=15.294
NC_035087.1	66614564	.	C	A	.	.	MAF_INRAE=20.253;MAF_USDA=18.033
NC_035087.1	66614575	.	C	A	.	.	MAF_INRAE=19.62;MAF_USDA=4.918
NC_035087.1	66614577	.	T	G	.	.	MAF_INRAE=15.833
NC_035087.1	66614579	.	T	A	.	.	MAF_USDA=5.738
NC_035087.1	66614632	.	A	C	.	.	MAF_INRAE=5.833;MAF_USDA=15.574
NC_035087.1	66614687	.	T	G	.	.	MAF_USDA=1.639
NC_035087.1	66614688	.	C	A	.	.	MAF_USDA=1.639
NC_035087.1	66614701	.	C	T	.	.	MAF_INRAE=22.152;MAF_USDA=18.824
NC_035087.1	66614735	.	T	C	.	.	MAF_INRAE=15.823
NC_035087.1	66614808	.	C	T	.	.	MAF_USDA=4.098
NC_035087.1	66614833	.	T	G	.	.	MAF_INRAE=19.62;MAF_USDA=4.918
NC_035087.1	66614885	.	A	T	.	.	MAF_INRAE=9.167;MAF_USDA=4.918
NC_035087.1	66615025	.	C	A	.	.	MAF_INRAE=49.367;MAF_USDA=27.647
NC_035087.1	66615190	.	A	T	.	.	MAF_INRAE=24.051;MAF_USDA=12.295
NC_035087.1	66615199	.	T	C	.	.	MAF_INRAE=24.051;MAF_USDA=12.295
NC_035087.1	66615207	.	A	C	.	.	MAF_USDA=7.059
NC_035087.1	66615211	.	C	A	.	.	MAF_INRAE=5.696;MAF_USDA=2.941
NC_035087.1	66615219	.	A	G	.	.	MAF_INRAE=24.051;MAF_USDA=13.115
NC_035087.1	66615233	.	T	C	.	.	MAF_USDA=4.098
NC_035087.1	66615248	.	C	A	.	.	MAF_INRAE=15.789;MAF_USDA=1.639
NC_035087.1	66615369	.	C	T	.	.	MAF_INRAE=5.0
NC_035087.1	66615648	.	G	A	.	.	MAF_USDA=1.639
NC_035087.1	66615831	.	C	G	.	.	MAF_INRAE=9.167;MAF_USDA=3.279
NC_035087.1	66615854	.	C	A	.	.	MAF_INRAE=15.789
NC_035087.1	66615876	.	T	A	.	.	MAF_INRAE=15.789;MAF_USDA=9.016
NC_035087.1	66615911	.	T	C	.	.	MAF_USDA=7.647
NC_035087.1	66616086	.	C	T	.	.	MAF_INRAE=21.053;MAF_USDA=21.176
NC_035087.1	66616260	.	T	A	.	.	MAF_USDA=4.098
NC_035087.1	66616262	.	C	G	.	.	MAF_USDA=4.098
NC_035087.1	66616263	.	G	A	.	.	MAF_INRAE=47.368;MAF_USDA=47.059
NC_035087.1	66616265	.	C	A	.	.	MAF_USDA=2.459
NC_035087.1	66616309	.	T	C	.	.	MAF_USDA=4.098
NC_035087.1	66616317	.	G	A	.	.	MAF_INRAE=15.789
NC_035087.1	66616340	.	T	G	.	.	MAF_USDA=2.941
NC_035087.1	66616344	.	A	G	.	.	MAF_INRAE=15.789
NC_035087.1	66616431	.	C	A	.	.	MAF_USDA=4.098
NC_035087.1	66616474	.	T	C	.	.	MAF_USDA=5.294
NC_035087.1	66616495	.	A	T	.	.	MAF_USDA=18.235
NC_035087.1	66616580	.	C	G	.	.	MAF_INRAE=47.368;MAF_USDA=34.706
NC_035087.1	66616969	.	C	T	.	.	MAF_USDA=4.098
NC_035087.1	66617069	.	G	A	.	.	MAF_USDA=1.639
NC_035087.1	66617101	.	T	A	.	.	MAF_USDA=1.639
NC_035087.1	66617113	.	T	C	.	.	MAF_INRAE=25.316;MAF_USDA=26.471
NC_035087.1	66617795	.	G	A	.	.	MAF_INRAE=2.5;MAF_USDA=17.647
NC_035087.1	66617944	.	A	T	.	.	MAF_INRAE=5.0
NC_035087.1	66617985	.	A	G	.	.	MAF_USDA=1.639
NC_035087.1	66618029	.	T	G	.	.	MAF_INRAE=24.051;MAF_USDA=8.197
NC_035087.1	66618194	.	T	A	.	.	MAF_INRAE=5.263;MAF_USDA=10.656
NC_035087.1	66618205	.	C	A	.	.	MAF_INRAE=3.165;MAF_USDA=13.934
NC_035087.1	66618259	.	T	C	.	.	MAF_INRAE=3.165;MAF_USDA=15.574
NC_035087.1	66618320	.	T	G	.	.	MAF_INRAE=3.165;MAF_USDA=13.934
NC_035087.1	66618328	.	A	G	.	.	MAF_INRAE=24.051;MAF_USDA=31.765
NC_035087.1	66618337	.	A	G	.	.	MAF_INRAE=24.051;MAF_USDA=31.176
NC_035087.1	66618344	.	A	G	.	.	MAF_USDA=3.279
NC_035087.1	66618553	.	G	T	.	.	MAF_INRAE=5.263
NC_035087.1	66618567	.	C	T	.	.	MAF_INRAE=5.833;MAF_USDA=8.824
NC_035087.1	66618583	.	G	A	.	.	MAF_USDA=3.279
NC_035087.1	66618588	.	G	T	.	.	MAF_INRAE=18.987;MAF_USDA=14.118
NC_035087.1	66618645	.	G	T	.	.	MAF_INRAE=22.785;MAF_USDA=24.118
NC_035087.1	66618663	.	C	T	.	.	MAF_INRAE=3.797;MAF_USDA=11.475
NC_035087.1	66618664	.	G	A	.	.	MAF_USDA=4.098
NC_035087.1	66618793	.	G	C	.	.	MAF_USDA=2.459
NC_035087.1	66618805	.	G	A	.	.	MAF_USDA=1.639
NC_035087.1	66618879	.	G	A	.	.	MAF_INRAE=3.165;MAF_USDA=10.656
NC_035087.1	66618975	.	G	A	.	.	MAF_INRAE=5.0
NC_035087.1	66619602	.	T	G	.	.	MAF_INRAE=36.709;MAF_USDA=32.353
NC_035087.1	66619668	.	G	T	.	.	MAF_USDA=2.459
NC_035087.1	66619746	.	C	A	.	.	MAF_USDA=1.695
NC_035087.1	66619809	.	G	T	.	.	MAF_USDA=2.459
NC_035087.1	66619890	.	G	T	.	.	MAF_USDA=1.639
NC_035087.1	66620146	.	A	G	.	.	MAF_INRAE=41.772;MAF_USDA=28.235
NC_035087.1	66620164	.	G	A	.	.	MAF_INRAE=36.709;MAF_USDA=38.235
NC_035087.1	66620169	.	T	G	.	.	MAF_INRAE=5.0;MAF_USDA=6.25
NC_035087.1	66620244	.	C	A	.	.	MAF_INRAE=5.0
NC_035087.1	66620311	.	T	C	.	.	MAF_USDA=4.098
NC_035087.1	66620414	.	T	G	.	.	MAF_INRAE=8.861;MAF_USDA=14.118
NC_035087.1	66620472	.	T	C	.	.	MAF_INRAE=18.354;MAF_USDA=12.353
NC_035087.1	66620510	.	C	T	.	.	MAF_USDA=6.557
NC_035087.1	66620516	.	T	A	.	.	MAF_USDA=1.639
NC_035087.1	66620530	.	T	A	.	.	MAF_USDA=1.639
NC_035087.1	66620566	.	G	A	.	.	MAF_USDA=1.639
NC_035087.1	66620623	.	C	A	.	.	MAF_INRAE=8.861;MAF_USDA=14.706
NC_035087.1	66620750	.	A	G,T	.	.	MAF_INRAE=5.0;MAF_USDA=4.098
NC_035087.1	66620761	.	C	T	.	.	MAF_USDA=3.279
NC_035087.1	66621240	.	T	G	.	.	MAF_INRAE=15.789;MAF_USDA=11.176
NC_035087.1	66621844	.	C	T	.	.	MAF_INRAE=1.667
NC_035087.1	66621952	.	A	C	.	.	MAF_INRAE=2.5;MAF_USDA=5.738
NC_035087.1	66621954	.	T	C	.	.	MAF_INRAE=1.667
NC_035087.1	66622100	.	T	A	.	.	MAF_USDA=4.098
NC_035087.1	66622122	.	G	A	.	.	MAF_USDA=4.098
NC_035087.1	66622234	.	T	A	.	.	MAF_INRAE=36.709;MAF_USDA=38.824
NC_035087.1	66622269	.	T	G	.	.	MAF_INRAE=2.5;MAF_USDA=5.738
NC_035087.1	66622373	.	A	T	.	.	MAF_INRAE=16.456;MAF_USDA=9.836
NC_035087.1	66622383	.	G	T	.	.	MAF_INRAE=18.987;MAF_USDA=19.412
NC_035087.1	66622395	.	C	T	.	.	MAF_INRAE=18.354;MAF_USDA=16.471
NC_035087.1	66622509	.	T	C	.	.	MAF_INRAE=16.456;MAF_USDA=9.836
NC_035087.1	66622706	.	G	A	.	.	MAF_USDA=1.639
NC_035087.1	66622710	.	A	G	.	.	MAF_USDA=1.639
NC_035087.1	66622814	.	T	A	.	.	MAF_INRAE=15.19;MAF_USDA=13.529
NC_035087.1	66622827	.	A	C	.	.	MAF_INRAE=16.456;MAF_USDA=8.197
NC_035087.1	66622829	.	C	T	.	.	MAF_INRAE=16.667;MAF_USDA=9.836
NC_035087.1	66622860	.	C	A	.	.	MAF_USDA=1.639
NC_035087.1	66622884	.	A	G	.	.	MAF_INRAE=36.709;MAF_USDA=45.294
NC_035087.1	66622914	.	T	A	.	.	MAF_USDA=38.235
NC_035087.1	66622922	.	G	T	.	.	MAF_INRAE=2.5;MAF_USDA=5.738
NC_035087.1	66622946	.	C	T	.	.	MAF_INRAE=27.848;MAF_USDA=25.882
NC_035087.1	66622980	.	T	A	.	.	MAF_USDA=11.475
NC_035087.1	66623065	.	A	T	.	.	MAF_USDA=1.639
NC_035087.1	66623083	.	C	T	.	.	MAF_INRAE=37.342;MAF_USDA=44.706
NC_035087.1	66623091	.	T	A	.	.	MAF_USDA=4.918
NC_035087.1	66623142	.	A	G	.	.	MAF_USDA=1.639
NC_035087.1	66623270	.	C	G	.	.	MAF_USDA=2.459
NC_035087.1	66623282	.	T	A	.	.	MAF_INRAE=3.165;MAF_USDA=5.738
NC_035087.1	66623324	.	A	T	.	.	MAF_INRAE=41.139;MAF_USDA=42.353
NC_035087.1	66623373	.	A	G	.	.	MAF_USDA=1.765
NC_035087.1	66623383	.	C	T	.	.	MAF_INRAE=18.987;MAF_USDA=18.824
NC_035087.1	66623432	.	A	T	.	.	MAF_USDA=8.235
NC_035087.1	66623439	.	C	A	.	.	MAF_INRAE=27.848;MAF_USDA=23.529
NC_035087.1	66623445	.	C	A	.	.	MAF_USDA=4.167
NC_035087.1	66623446	.	G	A	.	.	MAF_USDA=9.412
NC_035087.1	66623449	.	C	T	.	.	MAF_USDA=4.167
NC_035087.1	66623450	.	G	A	.	.	MAF_USDA=1.639
NC_035087.1	66623454	.	T	A	.	.	MAF_USDA=6.471
NC_035087.1	66623457	.	C	A	.	.	MAF_USDA=16.667
NC_035087.1	66623458	.	C	A	.	.	MAF_USDA=14.583
NC_035087.1	66623459	.	C	T	.	.	MAF_INRAE=5.0;MAF_USDA=6.25
NC_035087.1	66623476	.	G	A	.	.	MAF_USDA=6.25
NC_035087.1	66623514	.	A	G	.	.	MAF_USDA=1.639
NC_035087.1	66623535	.	T	C	.	.	MAF_INRAE=2.5;MAF_USDA=1.639
NC_035087.1	66623546	.	T	A	.	.	MAF_USDA=7.377
NC_035087.1	66623618	.	C	A	.	.	MAF_INRAE=22.152;MAF_USDA=20.588
NC_035087.1	66623634	.	A	G	.	.	MAF_INRAE=27.848;MAF_USDA=25.882
NC_035087.1	66623645	.	T	G	.	.	MAF_USDA=2.459
NC_035087.1	66623651	.	T	C	.	.	MAF_USDA=2.459
NC_035087.1	66623652	.	C	A	.	.	MAF_USDA=2.459
NC_035087.1	66623703	.	C	T	.	.	MAF_INRAE=15.789
NC_035087.1	66623720	.	C	A	.	.	MAF_USDA=3.333
NC_035087.1	66623721	.	G	A	.	.	MAF_USDA=1.667
NC_035087.1	66623732	.	A	G	.	.	MAF_USDA=5.0
NC_035087.1	66623767	.	C	A	.	.	MAF_INRAE=15.823;MAF_USDA=1.667
NC_035087.1	66623769	.	T	A	.	.	MAF_INRAE=15.833;MAF_USDA=1.667
NC_035087.1	66623881	.	T	G	.	.	MAF_INRAE=28.481;MAF_USDA=26.786
NC_035087.1	66623885	.	C	A	.	.	MAF_INRAE=23.333;MAF_USDA=21.429
NC_035087.1	66623984	.	C	A	.	.	MAF_USDA=1.639
NC_035087.1	66623991	.	C	T	.	.	MAF_USDA=2.459
NC_035087.1	66623999	.	G	A	.	.	MAF_USDA=1.639
NC_035087.1	66624003	.	C	A	.	.	MAF_USDA=1.639
NC_035087.1	66624024	.	C	T	.	.	MAF_USDA=1.639
NC_035087.1	66624077	.	C	T	.	.	MAF_INRAE=15.823;MAF_USDA=1.639
NC_035087.1	66624078	.	T	C	.	.	MAF_USDA=1.639
NC_035087.1	66624091	.	T	C	.	.	MAF_USDA=1.639
NC_035087.1	66624092	.	C	T	.	.	MAF_USDA=2.459
NC_035087.1	66624095	.	G	A	.	.	MAF_INRAE=19.62;MAF_USDA=22.353
NC_035087.1	66624121	.	C	A	.	.	MAF_USDA=1.639
NC_035087.1	66624178	.	T	C	.	.	MAF_INRAE=18.354;MAF_USDA=17.647
NC_035087.1	66624252	.	A	G	.	.	MAF_USDA=1.639
NC_035087.1	66624306	.	A	C	.	.	MAF_USDA=2.459
NC_035087.1	66624318	.	C	A	.	.	MAF_INRAE=19.62;MAF_USDA=7.377
NC_035087.1	66624402	.	T	C	.	.	MAF_USDA=4.098
NC_035087.1	66624444	.	A	G	.	.	MAF_USDA=4.098
NC_035087.1	66624543	.	G	T	.	.	MAF_INRAE=45.57;MAF_USDA=33.529
NC_035087.1	66624547	.	T	A	.	.	MAF_USDA=1.667
NC_035087.1	66624597	.	C	A	.	.	MAF_USDA=1.19
NC_035087.1	66624682	.	A	G	.	.	MAF_USDA=7.5
NC_035087.1	66624686	.	C	A	.	.	MAF_USDA=6.667
NC_035087.1	66624704	.	G	A	.	.	MAF_USDA=17.647
NC_035087.1	66624719	.	A	G	.	.	MAF_USDA=11.475
NC_035087.1	66624726	.	T	A	.	.	MAF_USDA=17.059
NC_035087.1	66624735	.	G	A	.	.	MAF_USDA=11.765
NC_035087.1	66624737	.	G	T	.	.	MAF_INRAE=2.5;MAF_USDA=5.738
NC_035087.1	66624771	.	C	T	.	.	MAF_USDA=27.083
NC_035087.1	66624812	.	G	A	.	.	MAF_USDA=22.917
NC_035087.1	66624836	.	T	C	.	.	MAF_USDA=25.0
NC_035087.1	66624841	.	T	A	.	.	MAF_USDA=12.353
NC_035087.1	66624909	.	C	T	.	.	MAF_INRAE=18.354;MAF_USDA=13.529
NC_035087.1	66624939	.	G	T	.	.	MAF_USDA=4.918
NC_035087.1	66625007	.	A	T	.	.	MAF_USDA=2.459
NC_035087.1	66625013	.	T	G	.	.	MAF_USDA=1.639
NC_035087.1	66625025	.	A	C	.	.	MAF_USDA=2.459
NC_035087.1	66625093	.	G	C	.	.	MAF_USDA=3.279
NC_035087.1	66625229	.	G	A	.	.	MAF_INRAE=20.253;MAF_USDA=6.557
NC_035087.1	66625246	.	T	A	.	.	MAF_INRAE=18.987;MAF_USDA=20.0
NC_035087.1	66625255	.	A	C	.	.	MAF_INRAE=18.987;MAF_USDA=20.588
NC_035087.1	66625427	.	G	A	.	.	MAF_INRAE=20.253;MAF_USDA=7.377
NC_035087.1	66625499	.	G	A	.	.	MAF_USDA=2.459
NC_035087.1	66625554	.	C	T	.	.	MAF_INRAE=17.089;MAF_USDA=11.176
NC_035087.1	66625591	.	C	T	.	.	MAF_INRAE=25.316;MAF_USDA=25.294
NC_035087.1	66625611	.	G	T	.	.	MAF_INRAE=20.253;MAF_USDA=7.377
NC_035087.1	66625631	.	G	A	.	.	MAF_INRAE=20.253;MAF_USDA=6.557
NC_035087.1	66625689	.	C	T	.	.	MAF_USDA=1.639
NC_035087.1	66625691	.	C	T	.	.	MAF_USDA=2.459
NC_035087.1	66625839	.	G	T	.	.	MAF_USDA=2.459
NC_035087.1	66625955	.	G	T	.	.	MAF_USDA=2.459
NC_035087.1	66626152	.	G	T	.	.	MAF_USDA=9.412
NC_035087.1	66626159	.	A	G	.	.	MAF_INRAE=15.19;MAF_USDA=7.377
NC_035087.1	66626314	.	G	C	.	.	MAF_INRAE=14.557;MAF_USDA=7.059
NC_035087.1	66626315	.	T	G	.	.	MAF_INRAE=17.5;MAF_USDA=7.059
NC_035087.1	66626412	.	G	C	.	.	MAF_USDA=3.279
NC_035087.1	66626490	.	G	A	.	.	MAF_INRAE=18.987;MAF_USDA=21.765
NC_035087.1	66626562	.	T	C	.	.	MAF_INRAE=35.443;MAF_USDA=43.529
NC_035087.1	66626584	.	A	G	.	.	MAF_USDA=4.098
NC_035087.1	66626677	.	T	C	.	.	MAF_USDA=1.639
NC_035087.1	66626797	.	C	T	.	.	MAF_INRAE=22.152;MAF_USDA=18.235
NC_035087.1	66626816	.	C	T	.	.	MAF_USDA=1.639
NC_035087.1	66626817	.	A	G	.	.	MAF_USDA=2.459
NC_035087.1	66626819	.	G	T	.	.	MAF_USDA=1.639
NC_035087.1	66626874	.	T	C	.	.	MAF_USDA=6.25
NC_035087.1	66626875	.	T	C	.	.	MAF_USDA=6.25
NC_035087.1	66626887	.	T	C	.	.	MAF_INRAE=5.696;MAF_USDA=8.824
NC_035087.1	66626891	.	G	T	.	.	MAF_INRAE=18.987;MAF_USDA=13.529
NC_035087.1	66626902	.	T	A	.	.	MAF_INRAE=19.62;MAF_USDA=18.235
NC_035087.1	66626954	.	C	G	.	.	MAF_USDA=5.738
NC_035087.1	66627059	.	A	G	.	.	MAF_INRAE=13.333;MAF_USDA=8.197
NC_035087.1	66627115	.	G	A	.	.	MAF_INRAE=5.696;MAF_USDA=7.647
NC_035087.1	66627144	.	C	T	.	.	MAF_INRAE=5.696;MAF_USDA=8.824
NC_035087.1	66627299	.	C	T	.	.	MAF_INRAE=5.063;MAF_USDA=8.929
NC_035087.1	66627308	.	A	G	.	.	MAF_INRAE=5.063;MAF_USDA=9.524
NC_035087.1	66627384	.	C	T	.	.	MAF_USDA=4.918
NC_035087.1	66627406	.	G	T	.	.	MAF_INRAE=13.924;MAF_USDA=4.706
NC_035087.1	66627460	.	G	A	.	.	MAF_INRAE=2.5
NC_035087.1	66627538	.	G	A	.	.	MAF_USDA=1.639
NC_035087.1	66627558	.	A	C	.	.	MAF_INRAE=5.063;MAF_USDA=7.647
NC_035087.1	66627576	.	G	A	.	.	MAF_INRAE=46.203;MAF_USDA=45.294
NC_035087.1	66627629	.	T	C	.	.	MAF_INRAE=10.526;MAF_USDA=7.377
NC_035087.1	66627668	.	C	A	.	.	MAF_INRAE=24.167;MAF_USDA=27.647
NC_035087.1	66627685	.	A	C	.	.	MAF_INRAE=38.608;MAF_USDA=29.412
NC_035087.1	66627686	.	C	A	.	.	MAF_INRAE=15.833;MAF_USDA=4.918
NC_035087.1	66627694	.	C	T	.	.	MAF_USDA=6.471
NC_035087.1	66627827	.	C	A	.	.	MAF_USDA=1.667
NC_035087.1	66627836	.	A	G	.	.	MAF_INRAE=18.987;MAF_USDA=16.667
NC_035087.1	66627935	.	G	A	.	.	MAF_INRAE=15.833;MAF_USDA=24.706
NC_035087.1	66627977	.	C	T	.	.	MAF_INRAE=15.823;MAF_USDA=3.279
NC_035087.1	66628045	.	C	T	.	.	MAF_USDA=2.459
NC_035087.1	66628064	.	A	C	.	.	MAF_INRAE=19.62;MAF_USDA=16.667
NC_035087.1	66628065	.	T	G	.	.	MAF_INRAE=30.0;MAF_USDA=41.667
NC_035087.1	66628067	.	C	A	.	.	MAF_INRAE=23.333;MAF_USDA=26.786
NC_035087.1	66628086	.	A	T	.	.	MAF_USDA=1.639
NC_035087.1	66628147	.	A	T	.	.	MAF_USDA=1.639
NC_035087.1	66628197	.	T	C	.	.	MAF_INRAE=18.987;MAF_USDA=27.059
NC_035087.1	66628202	.	C	G	.	.	MAF_INRAE=5.833;MAF_USDA=2.459
NC_035087.1	66628207	.	A	G	.	.	MAF_INRAE=41.772;MAF_USDA=35.294
NC_035087.1	66628215	.	A	G	.	.	MAF_INRAE=41.772;MAF_USDA=35.882
NC_035087.1	66628216	.	T	G	.	.	MAF_INRAE=15.833;MAF_USDA=24.118
NC_035087.1	66628227	.	C	G	.	.	MAF_USDA=2.459
NC_035087.1	66628427	.	T	A	.	.	MAF_USDA=2.459
NC_035087.1	66628573	.	T	A	.	.	MAF_USDA=3.529
NC_035087.1	66628580	.	A	C	.	.	MAF_INRAE=19.62;MAF_USDA=26.471
NC_035087.1	66628610	.	A	G	.	.	MAF_USDA=1.639
NC_035087.1	66628702	.	C	T	.	.	MAF_INRAE=32.911;MAF_USDA=44.118
NC_035087.1	66628780	.	T	A	.	.	MAF_USDA=2.459
NC_035087.1	66628817	.	C	A	.	.	MAF_INRAE=5.833;MAF_USDA=3.279
NC_035087.1	66628870	.	G	T	.	.	MAF_INRAE=13.333;MAF_USDA=12.353
NC_035087.1	66628878	.	A	T	.	.	MAF_USDA=4.098
NC_035087.1	66628937	.	T	A	.	.	MAF_USDA=4.167
NC_035087.1	66628999	.	C	T	.	.	MAF_INRAE=46.835;MAF_USDA=47.059
NC_035087.1	66629157	.	C	T	.	.	MAF_INRAE=28.481;MAF_USDA=27.381
NC_035087.1	66629162	.	G	A	.	.	MAF_INRAE=28.481;MAF_USDA=26.786
NC_035087.1	66629192	.	A	C	.	.	MAF_USDA=1.639
NC_035087.1	66629258	.	G	A	.	.	MAF_INRAE=15.823;MAF_USDA=1.639
NC_035087.1	66629283	.	A	C	.	.	MAF_USDA=1.639
NC_035087.1	66629349	.	A	G	.	.	MAF_USDA=2.459
NC_035087.1	66629404	.	G	A	.	.	MAF_USDA=4.167
NC_035087.1	66629500	.	G	A	.	.	MAF_INRAE=21.519;MAF_USDA=11.176
NC_035087.1	66629667	.	G	T	.	.	MAF_USDA=3.279
NC_035087.1	66629740	.	G	A	.	.	MAF_USDA=4.918
NC_035087.1	66629802	.	C	T	.	.	MAF_USDA=1.639
NC_035087.1	66629842	.	C	T	.	.	MAF_INRAE=18.987;MAF_USDA=13.529
NC_035087.1	66629851	.	G	T	.	.	MAF_INRAE=18.987;MAF_USDA=13.529
NC_035087.1	66629871	.	G	A	.	.	MAF_USDA=1.639
NC_035087.1	66629879	.	C	A	.	.	MAF_USDA=1.639
NC_035087.1	66629894	.	G	T	.	.	MAF_INRAE=2.5;MAF_USDA=12.295
NC_035087.1	66630095	.	A	T	.	.	MAF_INRAE=5.833
NC_035087.1	66630112	.	T	A	.	.	MAF_INRAE=15.833;MAF_USDA=25.294
NC_035087.1	66630145	.	G	A	.	.	MAF_USDA=8.333
NC_035087.1	66630334	.	C	T	.	.	MAF_USDA=1.639
NC_035087.1	66630368	.	G	A	.	.	MAF_USDA=2.459
NC_035087.1	66630492	.	A	T	.	.	MAF_INRAE=9.167;MAF_USDA=2.459
NC_035087.1	66630506	.	C	T	.	.	MAF_USDA=1.639
NC_035087.1	66630526	.	T	C	.	.	MAF_USDA=1.639
NC_035087.1	66630535	.	G	T	.	.	MAF_USDA=1.639
NC_035087.1	66630576	.	C	T	.	.	MAF_INRAE=5.833
NC_035087.1	66630626	.	G	C	.	.	MAF_INRAE=25.949;MAF_USDA=50.0
NC_035087.1	66630631	.	G	A	.	.	MAF_INRAE=14.557;MAF_USDA=7.059
NC_035087.1	66630673	.	C	G	.	.	MAF_USDA=1.639
NC_035087.1	66630726	.	G	T	.	.	MAF_INRAE=21.519;MAF_USDA=11.765
NC_035087.1	66630759	.	A	T	.	.	MAF_INRAE=45.57;MAF_USDA=43.452
NC_035087.1	66630802	.	A	T	.	.	MAF_INRAE=15.833;MAF_USDA=15.574
NC_035087.1	66630804	.	T	G	.	.	MAF_INRAE=18.987;MAF_USDA=26.471
NC_035087.1	66630824	.	G	A	.	.	MAF_USDA=3.279
NC_035087.1	66630828	.	T	A	.	.	MAF_USDA=6.25
NC_035087.1	66630916	.	G	A	.	.	MAF_INRAE=21.519;MAF_USDA=27.059
NC_035087.1	66630991	.	C	T	.	.	MAF_INRAE=14.557;MAF_USDA=4.118
NC_035087.1	66631016	.	T	G	.	.	MAF_INRAE=19.62;MAF_USDA=15.882
NC_035087.1	66631052	.	T	C	.	.	MAF_INRAE=27.215;MAF_USDA=30.0
NC_035087.1	66631081	.	T	A	.	.	MAF_INRAE=14.557;MAF_USDA=8.333
NC_035087.1	66631148	.	G	C	.	.	MAF_INRAE=21.519;MAF_USDA=12.353
NC_035087.1	66631157	.	C	T	.	.	MAF_USDA=1.639
NC_035087.1	66631206	.	T	C	.	.	MAF_INRAE=44.937;MAF_USDA=18.235
NC_035087.1	66631212	.	C	A	.	.	MAF_INRAE=25.949;MAF_USDA=26.471
NC_035087.1	66631227	.	G	A	.	.	MAF_USDA=4.918
NC_035087.1	66631228	.	A	G	.	.	MAF_USDA=1.639
NC_035087.1	66631253	.	A	T	.	.	MAF_INRAE=19.62;MAF_USDA=13.095
NC_035087.1	66631341	.	T	A	.	.	MAF_INRAE=25.949;MAF_USDA=33.529
NC_035087.1	66631411	.	C	A	.	.	MAF_USDA=2.459
NC_035087.1	66631412	.	C	A	.	.	MAF_USDA=2.459
NC_035087.1	66631417	.	T	C	.	.	MAF_USDA=50.0
NC_035087.1	66631451	.	G	T	.	.	MAF_INRAE=21.519;MAF_USDA=12.941
NC_035087.1	66631459	.	A	G	.	.	MAF_INRAE=21.519;MAF_USDA=12.353
NC_035087.1	66631563	.	C	T	.	.	MAF_USDA=1.639
NC_035087.1	66631623	.	C	A	.	.	MAF_USDA=1.639
NC_035087.1	66631749	.	T	C	.	.	MAF_USDA=2.353
NC_035087.1	66631773	.	A	C	.	.	MAF_INRAE=12.658;MAF_USDA=4.118
NC_035087.1	66631776	.	A	T	.	.	MAF_INRAE=15.0;MAF_USDA=14.583
NC_035087.1	66631777	.	A	T	.	.	MAF_INRAE=15.0;MAF_USDA=14.583
NC_035087.1	66631784	.	T	G	.	.	MAF_INRAE=12.658;MAF_USDA=14.583
NC_035087.1	66631835	.	T	C	.	.	MAF_USDA=1.639
NC_035087.1	66631888	.	T	C	.	.	MAF_USDA=8.333
NC_035087.1	66631894	.	A	C	.	.	MAF_USDA=4.918
NC_035087.1	66631899	.	A	C	.	.	MAF_INRAE=2.5
NC_035087.1	66632026	.	A	T	.	.	MAF_USDA=1.639
NC_035087.1	66632027	.	T	A	.	.	MAF_USDA=1.639
NC_035087.1	66632042	.	G	T	.	.	MAF_USDA=1.639
NC_035087.1	66632098	.	A	C	.	.	MAF_INRAE=4.167;MAF_USDA=2.459
NC_035087.1	66632118	.	T	A	.	.	MAF_USDA=3.279
NC_035087.1	66632119	.	G	A	.	.	MAF_INRAE=2.5
NC_035087.1	66632122	.	G	A	.	.	MAF_INRAE=3.165;MAF_USDA=5.738
NC_035087.1	66632162	.	T	A	.	.	MAF_USDA=2.083
NC_035087.1	66632171	.	A	G	.	.	MAF_USDA=3.279
NC_035087.1	66632222	.	A	C	.	.	MAF_INRAE=5.263;MAF_USDA=10.0
NC_035087.1	66632234	.	G	T	.	.	MAF_INRAE=26.582;MAF_USDA=42.941
NC_035087.1	66632261	.	A	G	.	.	MAF_INRAE=29.747;MAF_USDA=43.75
NC_035087.1	66632264	.	G	T	.	.	MAF_INRAE=32.5;MAF_USDA=43.75
NC_035087.1	66632265	.	C	G	.	.	MAF_INRAE=32.5;MAF_USDA=43.75
NC_035087.1	66632267	.	C	T	.	.	MAF_INRAE=32.5;MAF_USDA=43.75
NC_035087.1	66632271	.	A	G	.	.	MAF_INRAE=29.747;MAF_USDA=43.75
NC_035087.1	66632287	.	C	T	.	.	MAF_USDA=5.833
NC_035087.1	66632312	.	T	A	.	.	MAF_USDA=1.639
NC_035087.1	66632322	.	A	T	.	.	MAF_USDA=1.639
NC_035087.1	66632335	.	C	T	.	.	MAF_USDA=2.941
NC_035087.1	66632341	.	C	A	.	.	MAF_INRAE=4.167
NC_035087.1	66632359	.	T	C	.	.	MAF_USDA=2.459
NC_035087.1	66632368	.	A	G	.	.	MAF_USDA=1.639
NC_035087.1	66632396	.	A	G	.	.	MAF_USDA=1.639
NC_035087.1	66632416	.	G	T	.	.	MAF_USDA=6.471
NC_035087.1	66632425	.	C	T	.	.	MAF_INRAE=5.263;MAF_USDA=26.23
NC_035087.1	66632457	.	C	A	.	.	MAF_USDA=4.098
NC_035087.1	66632467	.	A	T	.	.	MAF_USDA=6.25
NC_035087.1	66632469	.	G	A	.	.	MAF_USDA=6.25
NC_035087.1	66632473	.	C	T	.	.	MAF_USDA=2.459
NC_035087.1	66632532	.	A	C	.	.	MAF_USDA=39.412
NC_035087.1	66632540	.	A	T	.	.	MAF_USDA=15.294
NC_035087.1	66632558	.	C	A	.	.	MAF_USDA=10.417
NC_035087.1	66633111	.	G	T	.	.	MAF_INRAE=4.167
NC_035087.1	66633112	.	G	T	.	.	MAF_INRAE=4.167
NC_035087.1	66633118	.	T	C	.	.	MAF_INRAE=2.5
NC_035087.1	66633125	.	C	T	.	.	MAF_INRAE=2.5
NC_035087.1	66633142	.	C	G	.	.	MAF_INRAE=4.167
NC_035087.1	66633144	.	G	A	.	.	MAF_INRAE=45.833;MAF_USDA=50.0
NC_035087.1	66633156	.	T	C	.	.	MAF_INRAE=1.667
NC_035087.1	66633170	.	G	A	.	.	MAF_USDA=8.333
NC_035087.1	66633178	.	T	C	.	.	MAF_INRAE=2.5
NC_035087.1	66633185	.	T	C	.	.	MAF_INRAE=14.167
NC_035087.1	66633191	.	G	T	.	.	MAF_INRAE=16.667
NC_035087.1	66633192	.	A	T	.	.	MAF_INRAE=3.333
NC_035087.1	66633196	.	G	A	.	.	MAF_INRAE=2.5
NC_035087.1	66633260	.	C	A	.	.	MAF_USDA=8.333
NC_035087.1	66633321	.	G	T	.	.	MAF_USDA=8.824
NC_035087.1	66633326	.	C	T	.	.	MAF_USDA=2.459
NC_035087.1	66633364	.	G	C	.	.	MAF_USDA=4.167
NC_035087.1	66633480	.	C	A	.	.	MAF_USDA=4.167
NC_035087.1	66633730	.	C	T	.	.	MAF_USDA=45.455
NC_035087.1	66635604	.	G	C	.	.	MAF_USDA=4.918
NC_035087.1	66635624	.	T	G	.	.	MAF_USDA=3.279
NC_035087.1	66647981	.	A	T	.	.	MAF_INRAE=15.0
NC_035087.1	66648014	.	C	T	.	.	MAF_INRAE=1.667
NC_035087.1	66648015	.	G	C	.	.	MAF_INRAE=19.167
NC_035087.1	66648024	.	A	T	.	.	MAF_INRAE=2.5
NC_035087.1	66648079	.	C	T	.	.	MAF_INRAE=3.333
NC_035087.1	66648121	.	G	C	.	.	MAF_INRAE=1.667
NC_035087.1	66648124	.	T	A	.	.	MAF_INRAE=9.167
NC_035087.1	66649202	.	T	A	.	.	MAF_USDA=19.048
NC_035087.1	66649203	.	T	G	.	.	MAF_USDA=16.667
NC_035087.1	66649208	.	A	G	.	.	MAF_USDA=19.048
NC_035087.1	66649278	.	T	C	.	.	MAF_USDA=10.87
NC_035087.1	66649334	.	C	G	.	.	MAF_USDA=23.913
NC_035087.1	66650656	.	C	G	.	.	MAF_INRAE=2.5
NC_035087.1	66650721	.	C	T	.	.	MAF_INRAE=8.333
NC_035087.1	66650730	.	C	A	.	.	MAF_INRAE=7.5
NC_035087.1	66650734	.	G	A	.	.	MAF_INRAE=32.5
NC_035087.1	66650900	.	A	T	.	.	MAF_INRAE=11.667
NC_035087.1	66650902	.	A	T	.	.	MAF_INRAE=11.667
NC_035087.1	66650910	.	T	A	.	.	MAF_INRAE=26.667
NC_035087.1	66650933	.	A	C	.	.	MAF_INRAE=19.167
NC_035087.1	66650958	.	C	T	.	.	MAF_INRAE=2.5
NC_035087.1	66651016	.	T	C	.	.	MAF_INRAE=8.333
NC_035087.1	66651029	.	G	T	.	.	MAF_INRAE=3.333
NC_035087.1	66651040	.	G	T	.	.	MAF_INRAE=20.833
NC_035087.1	66651054	.	A	T	.	.	MAF_INRAE=2.5
NC_035087.1	66651074	.	G	A	.	.	MAF_INRAE=2.5
NC_035087.1	66651075	.	A	T	.	.	MAF_INRAE=1.667
NC_035087.1	66651080	.	T	G	.	.	MAF_INRAE=2.5
NC_035087.1	66651082	.	C	T	.	.	MAF_INRAE=2.5
NC_035087.1	66651083	.	C	G	.	.	MAF_INRAE=2.5
NC_035087.1	66651084	.	T	A	.	.	MAF_INRAE=1.667
NC_035087.1	66651090	.	C	T	.	.	MAF_INRAE=1.667
NC_035087.1	66651095	.	G	A	.	.	MAF_INRAE=12.5
NC_035087.1	66651109	.	G	T	.	.	MAF_INRAE=1.667
NC_035087.1	66651141	.	A	T	.	.	MAF_INRAE=21.667
NC_035087.1	66651145	.	A	G	.	.	MAF_INRAE=1.667
NC_035087.1	66651146	.	C	G	.	.	MAF_INRAE=18.333
NC_035087.1	66651157	.	A	C	.	.	MAF_INRAE=10.0
NC_035087.1	66654228	.	A	T	.	.	MAF_INRAE=2.5
NC_035087.1	66654332	.	T	G	.	.	MAF_USDA=34.783
NC_035087.1	66654382	.	T	A	.	.	MAF_USDA=34.783
NC_035087.1	66654419	.	G	T	.	.	MAF_USDA=6.818
NC_035087.1	66654519	.	C	G	.	.	MAF_USDA=41.304
NC_035087.1	66654842	.	A	T	.	.	MAF_INRAE=1.667
NC_035087.1	66660880	.	G	A	.	.	MAF_USDA=17.391
NC_035087.1	66685199	.	T	A	.	.	MAF_USDA=10.87
NC_035087.1	66685349	.	T	C	.	.	MAF_INRAE=21.667
NC_035087.1	66685378	.	A	C	.	.	MAF_USDA=1.667
NC_035087.1	66685424	.	T	C	.	.	MAF_INRAE=21.053;MAF_USDA=40.588
NC_035087.1	66685452	.	A	G	.	.	MAF_INRAE=21.053;MAF_USDA=41.765
NC_035087.1	66685455	.	C	G	.	.	MAF_INRAE=4.167
NC_035087.1	66685464	.	C	T	.	.	MAF_USDA=1.639
NC_035087.1	66685490	.	G	A	.	.	MAF_USDA=2.353
NC_035087.1	66685507	.	G	T	.	.	MAF_INRAE=2.5;MAF_USDA=2.459
NC_035087.1	66685517	.	A	G	.	.	MAF_INRAE=2.5
NC_035087.1	66685521	.	C	G	.	.	MAF_USDA=3.279
NC_035087.1	66685546	.	T	G	.	.	MAF_USDA=1.639
NC_035087.1	66685567	.	T	C	.	.	MAF_INRAE=29.747;MAF_USDA=41.765
NC_035087.1	66685568	.	G	A	.	.	MAF_INRAE=32.5;MAF_USDA=41.176
NC_035087.1	66685585	.	T	G	.	.	MAF_INRAE=21.053;MAF_USDA=42.941
NC_035087.1	66685592	.	A	G	.	.	MAF_USDA=3.279
NC_035087.1	66685617	.	G	T	.	.	MAF_USDA=1.639
NC_035087.1	66685626	.	A	C	.	.	MAF_USDA=3.279
NC_035087.1	66685628	.	T	A	.	.	MAF_INRAE=5.263;MAF_USDA=8.235
NC_035087.1	66685629	.	T	G	.	.	MAF_INRAE=21.053;MAF_USDA=41.176
NC_035087.1	66685630	.	T	G	.	.	MAF_USDA=2.459
NC_035087.1	66685641	.	T	A	.	.	MAF_USDA=2.459
NC_035087.1	66685652	.	G	T	.	.	MAF_USDA=2.459
NC_035087.1	66685744	.	T	G	.	.	MAF_INRAE=36.842;MAF_USDA=11.176
NC_035087.1	66685826	.	A	C	.	.	MAF_INRAE=28.481;MAF_USDA=47.647
NC_035087.1	66685896	.	T	C	.	.	MAF_USDA=5.294
NC_035087.1	66685902	.	C	T	.	.	MAF_INRAE=25.949;MAF_USDA=11.176
NC_035087.1	66685903	.	G	A	.	.	MAF_USDA=6.471
NC_035087.1	66685929	.	G	A	.	.	MAF_USDA=1.639
NC_035087.1	66685999	.	G	T	.	.	MAF_INRAE=25.949;MAF_USDA=31.176
NC_035087.1	66686070	.	T	A	.	.	MAF_USDA=14.118
NC_035087.1	66686072	.	G	T	.	.	MAF_USDA=2.941
NC_035087.1	66686080	.	T	A	.	.	MAF_USDA=13.529
NC_035087.1	66686096	.	A	C	.	.	MAF_USDA=4.098
NC_035087.1	66686107	.	G	T	.	.	MAF_USDA=1.639
NC_035087.1	66686134	.	G	T	.	.	MAF_INRAE=25.316;MAF_USDA=19.412
NC_035087.1	66686178	.	C	T	.	.	MAF_USDA=1.639
NC_035087.1	66686260	.	T	C	.	.	MAF_INRAE=18.987;MAF_USDA=7.059
NC_035087.1	66686276	.	T	G	.	.	MAF_INRAE=29.114;MAF_USDA=45.882
NC_035087.1	66686308	.	A	T	.	.	MAF_USDA=2.459
NC_035087.1	66686334	.	G	T	.	.	MAF_USDA=1.639
NC_035087.1	66686367	.	T	C	.	.	MAF_INRAE=27.848;MAF_USDA=42.941
NC_035087.1	66686436	.	C	T	.	.	MAF_USDA=1.639
NC_035087.1	66686441	.	G	A	.	.	MAF_USDA=1.639
NC_035087.1	66686470	.	C	G	.	.	MAF_USDA=1.639
NC_035087.1	66686501	.	C	T	.	.	MAF_INRAE=4.167
NC_035087.1	66686552	.	T	C	.	.	MAF_USDA=1.639
NC_035087.1	66686553	.	A	T	.	.	MAF_INRAE=15.0;MAF_USDA=2.459
NC_035087.1	66686644	.	G	T	.	.	MAF_USDA=4.167
NC_035087.1	66686715	.	A	G	.	.	MAF_USDA=1.639
NC_035087.1	66686793	.	C	T	.	.	MAF_USDA=1.639
NC_035087.1	66686807	.	A	G	.	.	MAF_USDA=1.639
NC_035087.1	66686864	.	G	A	.	.	MAF_USDA=2.459
NC_035087.1	66686887	.	C	T	.	.	MAF_INRAE=29.114;MAF_USDA=44.706
NC_035087.1	66687029	.	A	G	.	.	MAF_USDA=1.639
NC_035087.1	66687077	.	T	A	.	.	MAF_USDA=3.279
NC_035087.1	66687122	.	C	A	.	.	MAF_INRAE=29.114;MAF_USDA=42.353
NC_035087.1	66687218	.	C	T	.	.	MAF_INRAE=2.5
NC_035087.1	66687276	.	C	T	.	.	MAF_USDA=6.557
NC_035087.1	66687278	.	C	A	.	.	MAF_INRAE=29.747;MAF_USDA=39.412
NC_035087.1	66687309	.	T	C	.	.	MAF_USDA=1.639
NC_035087.1	66687321	.	G	T	.	.	MAF_USDA=8.333
NC_035087.1	66687340	.	T	C	.	.	MAF_INRAE=28.481;MAF_USDA=40.0
NC_035087.1	66687439	.	G	A	.	.	MAF_INRAE=18.987;MAF_USDA=13.529
NC_035087.1	66687445	.	G	A	.	.	MAF_USDA=2.353
NC_035087.1	66687508	.	G	A	.	.	MAF_USDA=1.639
NC_035087.1	66687513	.	G	T	.	.	MAF_USDA=1.639
NC_035087.1	66687563	.	C	T	.	.	MAF_USDA=4.098
NC_035087.1	66687655	.	G	A	.	.	MAF_USDA=4.167
NC_035087.1	66687861	.	C	T	.	.	MAF_USDA=1.639
NC_035087.1	66688029	.	T	C	.	.	MAF_USDA=4.167
NC_035087.1	66688279	.	G	A	.	.	MAF_USDA=1.639
NC_035087.1	66688341	.	T	A	.	.	MAF_USDA=2.459
NC_035087.1	66688437	.	T	A	.	.	MAF_INRAE=29.114;MAF_USDA=49.412
NC_035087.1	66688515	.	C	G	.	.	MAF_USDA=1.639
NC_035087.1	66688687	.	G	A	.	.	MAF_USDA=4.167
NC_035087.1	66688716	.	C	T	.	.	MAF_USDA=1.639
NC_035087.1	66688829	.	G	A	.	.	MAF_USDA=3.529
NC_035087.1	66688904	.	C	T	.	.	MAF_INRAE=28.481;MAF_USDA=38.824
NC_035087.1	66688934	.	C	T	.	.	MAF_USDA=4.098
NC_035087.1	66689102	.	T	C	.	.	MAF_USDA=4.918
NC_035087.1	66689398	.	C	T	.	.	MAF_USDA=4.167
NC_035087.1	66689543	.	T	C	.	.	MAF_INRAE=29.114;MAF_USDA=49.412
NC_035087.1	66689632	.	T	C	.	.	MAF_INRAE=6.329;MAF_USDA=3.279
NC_035087.1	66689664	.	T	G	.	.	MAF_USDA=4.098
NC_035087.1	66689673	.	G	A	.	.	MAF_USDA=4.098
NC_035087.1	66689801	.	T	A	.	.	MAF_INRAE=3.165;MAF_USDA=5.738
NC_035087.1	66689870	.	T	G	.	.	MAF_USDA=1.639
NC_035087.1	66690088	.	A	T	.	.	MAF_INRAE=29.114;MAF_USDA=42.941
NC_035087.1	66690093	.	A	T	.	.	MAF_INRAE=29.114;MAF_USDA=40.0
NC_035087.1	66690111	.	A	G	.	.	MAF_INRAE=29.114;MAF_USDA=40.588
NC_035087.1	66690160	.	T	C	.	.	MAF_USDA=4.098
NC_035087.1	66690192	.	A	C	.	.	MAF_INRAE=15.789
NC_035087.1	66690320	.	C	A	.	.	MAF_INRAE=5.833
NC_035087.1	66690321	.	T	C	.	.	MAF_USDA=1.176
NC_035087.1	66690391	.	A	C	.	.	MAF_INRAE=37.342;MAF_USDA=41.765
NC_035087.1	66690461	.	A	G	.	.	MAF_USDA=4.706
NC_035087.1	66690567	.	G	T	.	.	MAF_INRAE=5.0;MAF_USDA=4.706
NC_035087.1	66690831	.	T	G	.	.	MAF_USDA=3.279
NC_035087.1	66691007	.	A	C	.	.	MAF_USDA=2.459
NC_035087.1	66691080	.	A	T	.	.	MAF_INRAE=13.924;MAF_USDA=4.118
NC_035087.1	66691168	.	C	T	.	.	MAF_USDA=2.353
NC_035087.1	66691308	.	A	T	.	.	MAF_USDA=5.738
NC_035087.1	66691337	.	C	T	.	.	MAF_INRAE=2.5
NC_035087.1	66691459	.	C	T	.	.	MAF_INRAE=9.167;MAF_USDA=9.167
NC_035087.1	66691664	.	A	G	.	.	MAF_INRAE=36.709;MAF_USDA=20.0
NC_035087.1	66691757	.	C	T	.	.	MAF_USDA=1.176
NC_035087.1	66691782	.	A	G	.	.	MAF_INRAE=47.468
NC_035087.1	66691790	.	A	T	.	.	MAF_INRAE=26.316
NC_035087.1	66691791	.	A	T	.	.	MAF_USDA=43.75
NC_035087.1	66691884	.	A	C	.	.	MAF_USDA=8.333
NC_035087.1	66691969	.	A	G	.	.	MAF_INRAE=15.19;MAF_USDA=6.471
NC_035087.1	66692187	.	CAAAAAAC	CAAAAAAA	.	.	MAF_USDA=41.667
NC_035087.1	66692194	.	C	A	.	.	MAF_INRAE=37.975;MAF_USDA=9.836
NC_035087.1	66692296	.	G	A	.	.	MAF_INRAE=10.0;MAF_USDA=2.941
NC_035087.1	66692426	.	C	A	.	.	MAF_USDA=7.647
NC_035087.1	66692466	.	G	A	.	.	MAF_USDA=8.333
NC_035087.1	66692538	.	T	C	.	.	MAF_USDA=3.279
NC_035087.1	66692571	.	C	G	.	.	MAF_USDA=1.639
NC_035087.1	66692583	.	T	C	.	.	MAF_USDA=5.882
NC_035087.1	66692697	.	G	T	.	.	MAF_USDA=2.353
NC_035087.1	66693461	.	C	A	.	.	MAF_INRAE=10.0;MAF_USDA=14.583
NC_035087.1	66693514	.	T	A	.	.	MAF_INRAE=48.101;MAF_USDA=44.706
NC_035087.1	66693515	.	A	C	.	.	MAF_USDA=13.115
NC_035087.1	66693521	.	T	A	.	.	MAF_USDA=3.279
NC_035087.1	66693580	.	T	A	.	.	MAF_INRAE=3.165;MAF_USDA=5.738
NC_035087.1	66693901	.	G	C	.	.	MAF_USDA=1.639
NC_035087.1	66693982	.	C	T	.	.	MAF_USDA=1.765
NC_035087.1	66693998	.	T	C	.	.	MAF_INRAE=9.167;MAF_USDA=4.098
NC_035087.1	66694000	.	C	A	.	.	MAF_USDA=1.639
NC_035087.1	66694036	.	T	A	.	.	MAF_USDA=4.167
NC_035087.1	66694050	.	A	G	.	.	MAF_INRAE=48.101;MAF_USDA=43.529
NC_035087.1	66694108	.	T	C	.	.	MAF_USDA=2.459
NC_035087.1	66694138	.	T	A	.	.	MAF_INRAE=48.101;MAF_USDA=46.471
NC_035087.1	66694481	.	G	A	.	.	MAF_INRAE=4.167
NC_035087.1	66694529	.	C	T	.	.	MAF_USDA=4.098
NC_035087.1	66695169	.	C	T	.	.	MAF_USDA=2.5
NC_035087.1	66695207	.	C	T	.	.	MAF_USDA=1.667
NC_035087.1	66695252	.	C	A	.	.	MAF_USDA=1.639
NC_035087.1	66695257	.	T	C	.	.	MAF_USDA=8.333
NC_035087.1	66695289	.	C	T	.	.	MAF_USDA=2.459
NC_035087.1	66695349	.	T	G	.	.	MAF_USDA=1.765
NC_035087.1	66695379	.	G	A	.	.	MAF_INRAE=10.0;MAF_USDA=1.639
NC_035087.1	66695382	.	A	G	.	.	MAF_USDA=11.765
NC_035087.1	66695621	.	C	T	.	.	MAF_USDA=1.639
NC_035087.1	66695925	.	C	A	.	.	MAF_USDA=1.639
NC_035087.1	66696060	.	G	T	.	.	MAF_USDA=2.459
NC_035087.1	66696121	.	T	G	.	.	MAF_INRAE=31.013;MAF_USDA=28.824
NC_035087.1	66696151	.	C	T	.	.	MAF_INRAE=45.57;MAF_USDA=42.353
NC_035087.1	66696230	.	G	A	.	.	MAF_INRAE=14.557;MAF_USDA=14.118
NC_035087.1	66696249	.	C	T	.	.	MAF_USDA=2.459
NC_035087.1	66696452	.	C	T	.	.	MAF_INRAE=34.167
NC_035087.1	66696482	.	A	G	.	.	MAF_INRAE=6.329;MAF_USDA=3.279
NC_035087.1	66696509	.	T	G	.	.	MAF_INRAE=5.833;MAF_USDA=9.836
NC_035087.1	66696510	.	G	T	.	.	MAF_INRAE=5.833;MAF_USDA=9.836
NC_035087.1	66696512	.	G	A	.	.	MAF_INRAE=18.987;MAF_USDA=15.294
NC_035087.1	66696516	.	C	T	.	.	MAF_INRAE=5.833;MAF_USDA=9.836
NC_035087.1	66696670	.	G	T	.	.	MAF_INRAE=18.987;MAF_USDA=14.118
NC_035087.1	66696824	.	G	A	.	.	MAF_INRAE=31.013;MAF_USDA=30.588
NC_035087.1	66696844	.	T	A	.	.	MAF_INRAE=30.38;MAF_USDA=30.588
NC_035087.1	66696904	.	G	A	.	.	MAF_INRAE=5.833;MAF_USDA=6.25
NC_035087.1	66696933	.	T	C	.	.	MAF_USDA=1.639
NC_035087.1	66696951	.	C	A	.	.	MAF_INRAE=6.329;MAF_USDA=3.279
NC_035087.1	66697113	.	A	G	.	.	MAF_USDA=1.639
NC_035087.1	66697130	.	G	A	.	.	MAF_INRAE=18.987;MAF_USDA=15.294
NC_035087.1	66697140	.	G	A	.	.	MAF_USDA=2.459
NC_035087.1	66697203	.	C	T	.	.	MAF_USDA=4.098
NC_035087.1	66697379	.	G	A	.	.	MAF_INRAE=14.557;MAF_USDA=8.333
NC_035087.1	66697388	.	A	C	.	.	MAF_INRAE=26.582;MAF_USDA=28.235
NC_035087.1	66697481	.	G	T	.	.	MAF_INRAE=18.987;MAF_USDA=15.294
NC_035087.1	66697570	.	A	G	.	.	MAF_INRAE=50.0;MAF_USDA=45.882
NC_035087.1	66697582	.	A	G	.	.	MAF_USDA=1.639
NC_035087.1	66697688	.	C	T	.	.	MAF_INRAE=30.38;MAF_USDA=29.508
NC_035087.1	66697764	.	C	T	.	.	MAF_USDA=1.639
NC_035087.1	66697767	.	C	G	.	.	MAF_INRAE=5.833;MAF_USDA=6.25
NC_035087.1	66697834	.	G	T	.	.	MAF_INRAE=9.167;MAF_USDA=3.333
NC_035087.1	66697926	.	G	A	.	.	MAF_USDA=4.918
NC_035087.1	66698083	.	G	A	.	.	MAF_USDA=1.639
NC_035087.1	66698130	.	T	C	.	.	MAF_USDA=3.279
NC_035087.1	66698155	.	C	G	.	.	MAF_USDA=1.639
NC_035087.1	66698187	.	A	C	.	.	MAF_USDA=10.588
NC_035087.1	66698258	.	T	C	.	.	MAF_USDA=1.667
NC_035087.1	66698269	.	T	G	.	.	MAF_INRAE=13.924;MAF_USDA=45.882
NC_035087.1	66698271	.	T	G	.	.	MAF_INRAE=40.833;MAF_USDA=43.529
NC_035087.1	66698272	.	C	A	.	.	MAF_USDA=12.5
NC_035087.1	66698348	.	A	T	.	.	MAF_USDA=10.0
NC_035087.1	66698368	.	T	A	.	.	MAF_USDA=1.639
NC_035087.1	66698375	.	T	C	.	.	MAF_INRAE=44.304;MAF_USDA=21.176
NC_035087.1	66698376	.	T	C	.	.	MAF_USDA=1.639
NC_035087.1	66698538	.	C	T	.	.	MAF_INRAE=9.167;MAF_USDA=1.639
NC_035087.1	66698543	.	C	T	.	.	MAF_INRAE=9.167;MAF_USDA=14.118
NC_035087.1	66698545	.	G	C	.	.	MAF_INRAE=14.557;MAF_USDA=5.294
NC_035087.1	66698566	.	T	C	.	.	MAF_INRAE=17.089;MAF_USDA=45.882
NC_035087.1	66698569	.	T	G	.	.	MAF_INRAE=20.0;MAF_USDA=12.941
NC_035087.1	66698640	.	A	T	.	.	MAF_INRAE=12.658;MAF_USDA=6.471
NC_035087.1	66698658	.	A	C	.	.	MAF_INRAE=10.526;MAF_USDA=4.167
NC_035087.1	66698666	.	A	T	.	.	MAF_USDA=8.333
NC_035087.1	66698674	.	T	A	.	.	MAF_USDA=29.167
NC_035087.1	66698679	.	T	A	.	.	MAF_USDA=35.417
NC_035087.1	66698693	.	G	A	.	.	MAF_USDA=4.098
NC_035087.1	66698704	.	A	C	.	.	MAF_USDA=3.279
NC_035087.1	66698792	.	G	A	.	.	MAF_INRAE=14.557;MAF_USDA=10.0
NC_035087.1	66698796	.	T	G	.	.	MAF_INRAE=10.833;MAF_USDA=8.333
NC_035087.1	66698808	.	C	A	.	.	MAF_INRAE=5.263
NC_035087.1	66698812	.	C	T	.	.	MAF_INRAE=43.038;MAF_USDA=32.941
NC_035087.1	66698819	.	T	C	.	.	MAF_INRAE=32.278;MAF_USDA=13.529
NC_035087.1	66698825	.	T	C	.	.	MAF_USDA=1.639
NC_035087.1	66698851	.	G	T	.	.	MAF_USDA=4.118
NC_035087.1	66698866	.	C	A	.	.	MAF_INRAE=50.0;MAF_USDA=27.647
NC_035087.1	66698881	.	T	C	.	.	MAF_USDA=3.279
NC_035087.1	66698894	.	C	T	.	.	MAF_INRAE=7.5;MAF_USDA=18.824
NC_035087.1	66698930	.	C	T	.	.	MAF_USDA=2.459
NC_035087.1	66699024	.	G	A	.	.	MAF_USDA=7.059
NC_035087.1	66699052	.	C	T	.	.	MAF_INRAE=5.263
NC_035087.1	66699061	.	C	T	.	.	MAF_USDA=7.059
NC_035087.1	66699069	.	G	A	.	.	MAF_USDA=3.279
NC_035087.1	66699171	.	T	C	.	.	MAF_INRAE=14.557;MAF_USDA=3.529
NC_035087.1	66699221	.	C	A	.	.	MAF_INRAE=4.167
NC_035087.1	66699222	.	T	C	.	.	MAF_USDA=6.557
NC_035087.1	66699315	.	T	A	.	.	MAF_INRAE=2.5
NC_035087.1	66699346	.	G	T	.	.	MAF_INRAE=20.253;MAF_USDA=24.118
NC_035087.1	66699355	.	T	G	.	.	MAF_INRAE=5.696;MAF_USDA=2.941
NC_035087.1	66699391	.	C	T	.	.	MAF_USDA=8.333
NC_035087.1	66699463	.	A	C	.	.	MAF_INRAE=1.667
NC_035087.1	66699467	.	T	C	.	.	MAF_INRAE=36.076;MAF_USDA=20.833
NC_035087.1	66699536	.	G	A	.	.	MAF_USDA=3.279
NC_035087.1	66699571	.	G	A	.	.	MAF_INRAE=1.667;MAF_USDA=11.475
NC_035087.1	66699690	.	A	C	.	.	MAF_INRAE=13.924;MAF_USDA=4.118
NC_035087.1	66699696	.	T	C	.	.	MAF_INRAE=35.443;MAF_USDA=23.529
NC_035087.1	66699751	.	C	A	.	.	MAF_INRAE=9.167;MAF_USDA=1.639
NC_035087.1	66699817	.	T	A	.	.	MAF_USDA=2.459
NC_035087.1	66699818	.	A	T	.	.	MAF_USDA=2.459
NC_035087.1	66699861	.	G	A	.	.	MAF_INRAE=35.443;MAF_USDA=28.235
NC_035087.1	66699868	.	G	A	.	.	MAF_INRAE=35.443;MAF_USDA=28.235
NC_035087.1	66699900	.	C	T	.	.	MAF_USDA=2.459
NC_035087.1	66699925	.	T	A	.	.	MAF_INRAE=33.544
NC_035087.1	66699929	.	T	G	.	.	MAF_INRAE=2.5;MAF_USDA=14.754
NC_035087.1	66700018	.	G	T	.	.	MAF_USDA=4.918
NC_035087.1	66700077	.	G	T	.	.	MAF_INRAE=4.167;MAF_USDA=8.197
NC_035087.1	66700081	.	T	A	.	.	MAF_INRAE=31.667;MAF_USDA=25.294
NC_035087.1	66700099	.	A	C	.	.	MAF_USDA=1.639
NC_035087.1	66700165	.	G	A	.	.	MAF_INRAE=5.833;MAF_USDA=4.706
NC_035087.1	66700174	.	A	T	.	.	MAF_USDA=2.459
NC_035087.1	66700241	.	A	C	.	.	MAF_INRAE=8.228;MAF_USDA=4.762
NC_035087.1	66700283	.	T	G	.	.	MAF_INRAE=35.443;MAF_USDA=27.647
NC_035087.1	66700307	.	T	G	.	.	MAF_INRAE=2.5;MAF_USDA=15.574
NC_035087.1	66700319	.	T	A	.	.	MAF_INRAE=23.418;MAF_USDA=5.882
NC_035087.1	66700354	.	T	G	.	.	MAF_INRAE=22.785;MAF_USDA=5.882
NC_035087.1	66700355	.	T	G	.	.	MAF_INRAE=2.5;MAF_USDA=6.25
NC_035087.1	66700357	.	A	C	.	.	MAF_INRAE=26.667;MAF_USDA=5.882
NC_035087.1	66700430	.	C	T	.	.	MAF_INRAE=43.038;MAF_USDA=31.765
NC_035087.1	66700432	.	A	G	.	.	MAF_INRAE=46.667;MAF_USDA=30.588
NC_035087.1	66700446	.	T	A	.	.	MAF_USDA=2.459
NC_035087.1	66700521	.	A	C	.	.	MAF_INRAE=43.038;MAF_USDA=31.765
NC_035087.1	66700522	.	G	T	.	.	MAF_INRAE=46.667;MAF_USDA=32.353
NC_035087.1	66700535	.	C	T	.	.	MAF_INRAE=44.937;MAF_USDA=43.529
NC_035087.1	66700587	.	G	C	.	.	MAF_INRAE=2.5;MAF_USDA=15.574
NC_035087.1	66700593	.	T	C	.	.	MAF_INRAE=44.937;MAF_USDA=45.294
NC_035087.1	66700601	.	T	A	.	.	MAF_INRAE=16.456;MAF_USDA=10.0
NC_035087.1	66700604	.	C	T	.	.	MAF_INRAE=6.329
NC_035087.1	66700628	.	G	T	.	.	MAF_INRAE=21.519;MAF_USDA=24.706
NC_035087.1	66700633	.	C	T	.	.	MAF_INRAE=2.5
NC_035087.1	66700646	.	G	A	.	.	MAF_INRAE=20.253;MAF_USDA=23.529
NC_035087.1	66700677	.	A	G	.	.	MAF_USDA=3.279
NC_035087.1	66700680	.	A	T	.	.	MAF_INRAE=5.833
NC_035087.1	66700703	.	T	G	.	.	MAF_INRAE=2.5
NC_035087.1	66700721	.	T	G	.	.	MAF_INRAE=17.722;MAF_USDA=24.118
NC_035087.1	66700737	.	A	C	.	.	MAF_USDA=3.279
NC_035087.1	66700761	.	T	G	.	.	MAF_USDA=2.353
NC_035087.1	66700766	.	C	T	.	.	MAF_INRAE=44.304;MAF_USDA=45.882
NC_035087.1	66700807	.	A	T	.	.	MAF_INRAE=44.937;MAF_USDA=41.176
NC_035087.1	66700844	.	C	T	.	.	MAF_INRAE=43.671;MAF_USDA=30.588
NC_035087.1	66700893	.	G	A	.	.	MAF_USDA=3.279
NC_035087.1	66700903	.	T	A	.	.	MAF_INRAE=48.333
NC_035087.1	66700904	.	C	A	.	.	MAF_USDA=35.417
NC_035087.1	66700905	.	T	A	.	.	MAF_USDA=35.417
NC_035087.1	66701135	.	C	G	.	.	MAF_INRAE=40.506;MAF_USDA=48.824
NC_035087.1	66701151	.	T	A	.	.	MAF_INRAE=35.443;MAF_USDA=24.118
NC_035087.1	66701161	.	C	G	.	.	MAF_INRAE=37.342;MAF_USDA=27.647
NC_035087.1	66701188	.	C	A	.	.	MAF_INRAE=22.152;MAF_USDA=6.471
NC_035087.1	66701279	.	C	A	.	.	MAF_INRAE=8.333;MAF_USDA=1.639
NC_035087.1	66701368	.	A	C	.	.	MAF_INRAE=2.5;MAF_USDA=17.213
NC_035087.1	66701372	.	T	G	.	.	MAF_INRAE=27.215;MAF_USDA=16.667
NC_035087.1	66701375	.	A	T	.	.	MAF_INRAE=31.667;MAF_USDA=24.118
NC_035087.1	66701377	.	A	C	.	.	MAF_INRAE=2.5;MAF_USDA=15.574
NC_035087.1	66701401	.	A	G	.	.	MAF_INRAE=37.342;MAF_USDA=36.471
NC_035087.1	66701449	.	G	A	.	.	MAF_INRAE=5.696;MAF_USDA=2.941
NC_035087.1	66701487	.	G	A	.	.	MAF_INRAE=5.263;MAF_USDA=8.197
NC_035087.1	66701549	.	G	A	.	.	MAF_INRAE=15.823;MAF_USDA=14.706
NC_035087.1	66701610	.	A	G	.	.	MAF_INRAE=2.5;MAF_USDA=14.754
NC_035087.1	66701677	.	G	T	.	.	MAF_INRAE=2.5;MAF_USDA=14.754
NC_035087.1	66701692	.	G	A	.	.	MAF_INRAE=2.5;MAF_USDA=14.754
NC_035087.1	66701706	.	G	A	.	.	MAF_USDA=1.639
NC_035087.1	66701722	.	A	G	.	.	MAF_INRAE=14.557;MAF_USDA=4.118
NC_035087.1	66701734	.	G	T	.	.	MAF_INRAE=2.5;MAF_USDA=13.934
NC_035087.1	66701756	.	A	T	.	.	MAF_USDA=9.016
NC_035087.1	66701929	.	G	T	.	.	MAF_USDA=1.639
NC_035087.1	66702042	.	C	T	.	.	MAF_INRAE=35.443;MAF_USDA=24.118
NC_035087.1	66702155	.	A	C	.	.	MAF_INRAE=37.342;MAF_USDA=34.706
NC_035087.1	66702221	.	A	G	.	.	MAF_INRAE=37.342;MAF_USDA=28.235
NC_035087.1	66702233	.	A	G	.	.	MAF_INRAE=47.368;MAF_USDA=24.706
NC_035087.1	66702352	.	C	A	.	.	MAF_INRAE=2.5;MAF_USDA=13.934
NC_035087.1	66702361	.	A	T	.	.	MAF_INRAE=34.177;MAF_USDA=23.529
NC_035087.1	66702398	.	G	T	.	.	MAF_USDA=3.279
NC_035087.1	66702407	.	C	T	.	.	MAF_INRAE=2.5;MAF_USDA=15.574
NC_035087.1	66702413	.	C	T	.	.	MAF_INRAE=50.0;MAF_USDA=31.765
NC_035087.1	66702452	.	G	T	.	.	MAF_INRAE=35.443;MAF_USDA=24.118
NC_035087.1	66702513	.	C	A	.	.	MAF_USDA=1.639
NC_035087.1	66702549	.	A	G	.	.	MAF_INRAE=47.468;MAF_USDA=42.353
NC_035087.1	66702624	.	T	G	.	.	MAF_INRAE=15.19;MAF_USDA=7.647
NC_035087.1	66702640	.	A	C	.	.	MAF_USDA=5.738
NC_035087.1	66702686	.	G	A	.	.	MAF_INRAE=15.19;MAF_USDA=7.059
NC_035087.1	66702691	.	G	T	.	.	MAF_INRAE=15.789;MAF_USDA=7.059
NC_035087.1	66702762	.	C	T	.	.	MAF_INRAE=36.709;MAF_USDA=32.941
NC_035087.1	66702772	.	T	G	.	.	MAF_INRAE=15.19;MAF_USDA=7.647
NC_035087.1	66702795	.	C	A	.	.	MAF_INRAE=27.215;MAF_USDA=12.353
NC_035087.1	66702796	.	C	A	.	.	MAF_INRAE=25.833;MAF_USDA=12.353
NC_035087.1	66702859	.	G	A	.	.	MAF_INRAE=37.342;MAF_USDA=32.353
NC_035087.1	66702903	.	A	T	.	.	MAF_INRAE=9.167;MAF_USDA=1.639
NC_035087.1	66702958	.	T	G	.	.	MAF_INRAE=5.263;MAF_USDA=9.836
NC_035087.1	66702959	.	T	G	.	.	MAF_INRAE=5.0;MAF_USDA=5.738
NC_035087.1	66703074	.	C	G	.	.	MAF_INRAE=22.785;MAF_USDA=8.235
NC_035087.1	66703221	.	A	T	.	.	MAF_INRAE=47.468;MAF_USDA=42.353
NC_035087.1	66703227	.	C	A	.	.	MAF_INRAE=44.304;MAF_USDA=43.529
NC_035087.1	66703292	.	A	C	.	.	MAF_USDA=7.647
NC_035087.1	66703296	.	T	G	.	.	MAF_INRAE=38.608;MAF_USDA=42.353
NC_035087.1	66703312	.	C	T	.	.	MAF_INRAE=34.167;MAF_USDA=20.833
NC_035087.1	66703314	.	C	A	.	.	MAF_INRAE=34.167;MAF_USDA=20.238
NC_035087.1	66703336	.	C	A	.	.	MAF_USDA=7.377
NC_035087.1	66703360	.	T	C	.	.	MAF_USDA=1.639
NC_035087.1	66703427	.	A	T	.	.	MAF_INRAE=15.19;MAF_USDA=7.647
NC_035087.1	66703480	.	A	C	.	.	MAF_INRAE=34.81;MAF_USDA=29.412
NC_035087.1	66703482	.	G	A	.	.	MAF_INRAE=9.167;MAF_USDA=1.639
NC_035087.1	66703492	.	C	T	.	.	MAF_USDA=4.167
NC_035087.1	66703502	.	T	G	.	.	MAF_INRAE=5.263;MAF_USDA=4.118
NC_035087.1	66703545	.	G	C	.	.	MAF_USDA=2.459
NC_035087.1	66703552	.	C	T	.	.	MAF_USDA=5.738
NC_035087.1	66703555	.	C	A	.	.	MAF_INRAE=14.557;MAF_USDA=7.647
NC_035087.1	66703793	.	G	C	.	.	MAF_INRAE=15.789;MAF_USDA=6.471
NC_035087.1	66703796	.	T	C	.	.	MAF_USDA=34.118
NC_035087.1	66703831	.	A	C	.	.	MAF_INRAE=15.19;MAF_USDA=7.059
NC_035087.1	66703906	.	T	C	.	.	MAF_INRAE=47.468;MAF_USDA=41.176
NC_035087.1	66703926	.	C	T	.	.	MAF_USDA=6.471
NC_035087.1	66703996	.	C	A	.	.	MAF_USDA=1.639
NC_035087.1	66704011	.	T	A	.	.	MAF_USDA=2.459
NC_035087.1	66704035	.	C	A	.	.	MAF_INRAE=36.709;MAF_USDA=33.529
NC_035087.1	66704107	.	T	G	.	.	MAF_USDA=1.667
NC_035087.1	66704178	.	G	T	.	.	MAF_USDA=43.75
NC_035087.1	66704205	.	G	T	.	.	MAF_INRAE=2.5;MAF_USDA=4.706
NC_035087.1	66704298	.	T	C	.	.	MAF_INRAE=14.557;MAF_USDA=7.059
NC_035087.1	66704339	.	G	T	.	.	MAF_INRAE=4.167
NC_035087.1	66704371	.	C	A	.	.	MAF_INRAE=2.5;MAF_USDA=10.656
NC_035087.1	66704484	.	G	T	.	.	MAF_INRAE=48.101;MAF_USDA=47.541
NC_035087.1	66704513	.	G	T	.	.	MAF_INRAE=24.684
NC_035087.1	66704683	.	C	A	.	.	MAF_INRAE=32.911;MAF_USDA=37.059
NC_035087.1	66704754	.	T	A	.	.	MAF_INRAE=48.101;MAF_USDA=42.353
NC_035087.1	66704841	.	T	G	.	.	MAF_USDA=2.459
NC_035087.1	66704842	.	C	T	.	.	MAF_USDA=3.279
NC_035087.1	66704942	.	C	T	.	.	MAF_USDA=13.934
NC_035087.1	66704947	.	G	A	.	.	MAF_INRAE=35.443;MAF_USDA=27.059
NC_035087.1	66704958	.	T	A	.	.	MAF_INRAE=35.443;MAF_USDA=27.647
NC_035087.1	66704984	.	G	A	.	.	MAF_USDA=4.167
NC_035087.1	66705029	.	C	T	.	.	MAF_INRAE=48.101;MAF_USDA=42.941
NC_035087.1	66705031	.	G	A	.	.	MAF_INRAE=48.333;MAF_USDA=42.941
NC_035087.1	66705098	.	G	T	.	.	MAF_INRAE=37.342;MAF_USDA=33.529
NC_035087.1	66705154	.	G	T	.	.	MAF_INRAE=15.19;MAF_USDA=6.471
NC_035087.1	66705168	.	G	T	.	.	MAF_INRAE=47.468;MAF_USDA=40.588
NC_035087.1	66705207	.	C	T	.	.	MAF_INRAE=35.443;MAF_USDA=34.118
NC_035087.1	66705229	.	A	G	.	.	MAF_INRAE=14.557;MAF_USDA=4.118
NC_035087.1	66705290	.	G	A	.	.	MAF_USDA=6.471
NC_035087.1	66705355	.	G	C	.	.	MAF_USDA=6.557
NC_035087.1	66705370	.	A	G	.	.	MAF_INRAE=48.101;MAF_USDA=40.0
NC_035087.1	66705379	.	T	C	.	.	MAF_INRAE=9.167;MAF_USDA=9.016
NC_035087.1	66705409	.	G	T	.	.	MAF_INRAE=14.557;MAF_USDA=7.647
NC_035087.1	66705440	.	G	A	.	.	MAF_INRAE=15.789;MAF_USDA=7.647
NC_035087.1	66705442	.	G	A	.	.	MAF_INRAE=16.667;MAF_USDA=7.647
NC_035087.1	66705610	.	A	G	.	.	MAF_INRAE=48.101;MAF_USDA=39.412
NC_035087.1	66705633	.	G	A	.	.	MAF_INRAE=34.81;MAF_USDA=25.882
NC_035087.1	66705634	.	A	G	.	.	MAF_INRAE=48.333;MAF_USDA=39.412
NC_035087.1	66705644	.	G	A	.	.	MAF_INRAE=34.81;MAF_USDA=25.882
NC_035087.1	66705651	.	G	A	.	.	MAF_INRAE=20.0;MAF_USDA=29.167
NC_035087.1	66705721	.	G	A	.	.	MAF_USDA=2.459
NC_035087.1	66705765	.	G	T	.	.	MAF_INRAE=45.0;MAF_USDA=34.706
NC_035087.1	66705769	.	A	T	.	.	MAF_INRAE=15.0;MAF_USDA=5.882
NC_035087.1	66705771	.	A	C	.	.	MAF_INRAE=15.0;MAF_USDA=5.294
NC_035087.1	66705774	.	G	T	.	.	MAF_INRAE=15.0;MAF_USDA=10.588
NC_035087.1	66705808	.	A	T	.	.	MAF_INRAE=15.0;MAF_USDA=5.294
NC_035087.1	66705809	.	C	G	.	.	MAF_INRAE=15.0;MAF_USDA=5.294
NC_035087.1	66705810	.	C	G	.	.	MAF_INRAE=15.0;MAF_USDA=5.294
NC_035087.1	66705817	.	G	T	.	.	MAF_INRAE=4.167
NC_035087.1	66705853	.	T	A	.	.	MAF_USDA=3.279
NC_035087.1	66705857	.	G	T	.	.	MAF_USDA=1.639
NC_035087.1	66705879	.	C	A	.	.	MAF_INRAE=16.456;MAF_USDA=10.0
NC_035087.1	66705895	.	G	A	.	.	MAF_USDA=5.952
NC_035087.1	66705924	.	G	A	.	.	MAF_INRAE=17.5;MAF_USDA=14.118
NC_035087.1	66705981	.	A	T	.	.	MAF_INRAE=2.5
NC_035087.1	66705996	.	A	G	.	.	MAF_USDA=3.279
NC_035087.1	66706020	.	C	G	.	.	MAF_INRAE=2.5
NC_035087.1	66706024	.	G	A	.	.	MAF_INRAE=5.263;MAF_USDA=7.377
NC_035087.1	66706108	.	G	T	.	.	MAF_INRAE=15.19;MAF_USDA=9.412
NC_035087.1	66706127	.	A	T	.	.	MAF_INRAE=13.291;MAF_USDA=10.656
NC_035087.1	66706131	.	C	G	.	.	MAF_INRAE=17.5;MAF_USDA=11.176
NC_035087.1	66706138	.	C	T	.	.	MAF_INRAE=15.789;MAF_USDA=4.167
NC_035087.1	66706206	.	C	A	.	.	MAF_INRAE=2.5;MAF_USDA=6.25
NC_035087.1	66706288	.	A	G	.	.	MAF_INRAE=31.646;MAF_USDA=20.588
NC_035087.1	66706293	.	C	A	.	.	MAF_INRAE=2.5;MAF_USDA=14.706
NC_035087.1	66706435	.	T	A	.	.	MAF_USDA=2.459
NC_035087.1	66706469	.	C	T	.	.	MAF_INRAE=14.557;MAF_USDA=4.118
NC_035087.1	66706537	.	A	G	.	.	MAF_INRAE=15.19;MAF_USDA=9.412
NC_035087.1	66706547	.	T	C	.	.	MAF_INRAE=2.5;MAF_USDA=8.235
NC_035087.1	66706558	.	C	A	.	.	MAF_USDA=1.639
NC_035087.1	66706642	.	T	C	.	.	MAF_INRAE=20.253;MAF_USDA=24.118
NC_035087.1	66706676	.	G	A	.	.	MAF_USDA=4.098
NC_035087.1	66706754	.	C	T	.	.	MAF_USDA=2.459
NC_035087.1	66706839	.	C	T	.	.	MAF_USDA=4.098
NC_035087.1	66706852	.	C	A	.	.	MAF_USDA=2.459
NC_035087.1	66706889	.	C	A	.	.	MAF_USDA=3.279
NC_035087.1	66706914	.	G	A	.	.	MAF_INRAE=46.835;MAF_USDA=30.0
NC_035087.1	66706938	.	A	G	.	.	MAF_USDA=1.639
NC_035087.1	66706954	.	T	A	.	.	MAF_USDA=4.118
NC_035087.1	66706968	.	C	T	.	.	MAF_USDA=1.639
NC_035087.1	66707016	.	C	T	.	.	MAF_USDA=1.639
NC_035087.1	66707025	.	C	G	.	.	MAF_INRAE=47.468;MAF_USDA=38.824
NC_035087.1	66707027	.	G	T	.	.	MAF_USDA=4.167
NC_035087.1	66707032	.	G	T	.	.	MAF_INRAE=15.19;MAF_USDA=9.412
NC_035087.1	66707034	.	C	T	.	.	MAF_INRAE=5.263;MAF_USDA=5.738
NC_035087.1	66707110	.	A	G	.	.	MAF_USDA=11.765
NC_035087.1	66707156	.	C	A	.	.	MAF_INRAE=5.263;MAF_USDA=5.738
NC_035087.1	66707172	.	C	T	.	.	MAF_INRAE=48.101;MAF_USDA=39.412
NC_035087.1	66707182	.	A	G	.	.	MAF_INRAE=48.734;MAF_USDA=39.412
NC_035087.1	66707211	.	A	G	.	.	MAF_INRAE=36.842;MAF_USDA=38.824
NC_035087.1	66710681	.	C	G	.	.	MAF_USDA=14.583
NC_035087.1	66710684	.	G	A	.	.	MAF_USDA=14.583
NC_035087.1	66710685	.	G	A	.	.	MAF_USDA=12.5
NC_035087.1	66710718	.	A	T	.	.	MAF_USDA=16.667
NC_035087.1	66710723	.	G	C	.	.	MAF_USDA=16.667
NC_035087.1	66710735	.	T	A	.	.	MAF_USDA=2.41
NC_035087.1	66710736	.	A	C	.	.	MAF_USDA=2.41
NC_035087.1	66710740	.	G	A	.	.	MAF_USDA=2.083
NC_035087.1	66710741	.	T	G	.	.	MAF_USDA=2.083
NC_035087.1	66710743	.	T	C	.	.	MAF_USDA=2.083
NC_035087.1	66710767	.	T	A	.	.	MAF_USDA=2.5
NC_035087.1	66710805	.	C	T	.	.	MAF_USDA=3.333
NC_035087.1	66710898	.	C	G	.	.	MAF_INRAE=38.608;MAF_USDA=16.667
NC_035087.1	66710900	.	C	T	.	.	MAF_USDA=18.75
NC_035087.1	66710939	.	G	C	.	.	MAF_USDA=35.119
NC_035087.1	66710962	.	G	C	.	.	MAF_USDA=35.294
NC_035087.1	66710968	.	G	A	.	.	MAF_USDA=4.918
NC_035087.1	66711014	.	C	T	.	.	MAF_USDA=1.639
NC_035087.1	66711046	.	A	C	.	.	MAF_INRAE=15.789;MAF_USDA=2.459
NC_035087.1	66711057	.	C	G	.	.	MAF_INRAE=48.734;MAF_USDA=40.588
NC_035087.1	66711171	.	T	A	.	.	MAF_INRAE=48.101;MAF_USDA=40.0
NC_035087.1	66711178	.	A	T	.	.	MAF_USDA=2.459
NC_035087.1	66711225	.	A	C	.	.	MAF_INRAE=14.557;MAF_USDA=4.167
NC_035087.1	66711250	.	A	G	.	.	MAF_INRAE=15.789;MAF_USDA=7.647
NC_035087.1	66711251	.	A	G	.	.	MAF_INRAE=44.167;MAF_USDA=39.412
NC_035087.1	66711254	.	C	G	.	.	MAF_USDA=4.167
NC_035087.1	66711269	.	T	C	.	.	MAF_INRAE=15.789;MAF_USDA=8.235
NC_035087.1	66711278	.	C	G	.	.	MAF_INRAE=15.789;MAF_USDA=7.647
NC_035087.1	66711279	.	C	T	.	.	MAF_USDA=7.647
NC_035087.1	66711297	.	T	C	.	.	MAF_INRAE=15.789;MAF_USDA=8.235
NC_035087.1	66711298	.	T	C	.	.	MAF_USDA=8.235
NC_035087.1	66711301	.	G	C	.	.	MAF_USDA=7.647
NC_035087.1	66711323	.	T	C	.	.	MAF_USDA=5.738
NC_035087.1	66711326	.	G	A	.	.	MAF_USDA=4.918
NC_035087.1	66711399	.	C	T	.	.	MAF_INRAE=47.468;MAF_USDA=39.412
NC_035087.1	66711457	.	A	C	.	.	MAF_INRAE=36.842;MAF_USDA=45.902
NC_035087.1	66711465	.	C	T	.	.	MAF_INRAE=2.5;MAF_USDA=7.647
NC_035087.1	66711476	.	C	A	.	.	MAF_INRAE=27.848;MAF_USDA=22.353
NC_035087.1	66711485	.	A	G	.	.	MAF_INRAE=46.835;MAF_USDA=44.118
NC_035087.1	66711494	.	C	G	.	.	MAF_INRAE=5.833
NC_035087.1	66711518	.	A	T	.	.	MAF_INRAE=27.848;MAF_USDA=24.118
NC_035087.1	66711538	.	T	C	.	.	MAF_INRAE=46.203;MAF_USDA=34.118
NC_035087.1	66711542	.	A	C	.	.	MAF_USDA=2.459
NC_035087.1	66711582	.	C	T	.	.	MAF_INRAE=48.734;MAF_USDA=46.429
NC_035087.1	66711596	.	C	T	.	.	MAF_USDA=1.639
NC_035087.1	66711598	.	C	T	.	.	MAF_USDA=8.333
NC_035087.1	66711602	.	A	C	.	.	MAF_USDA=3.279
NC_035087.1	66711611	.	C	T	.	.	MAF_INRAE=13.291;MAF_USDA=4.098
NC_035087.1	66711614	.	A	C	.	.	MAF_INRAE=27.848;MAF_USDA=8.235
NC_035087.1	66711668	.	A	C	.	.	MAF_USDA=3.279
NC_035087.1	66711684	.	A	C	.	.	MAF_INRAE=48.101;MAF_USDA=41.765
NC_035087.1	66711694	.	C	T	.	.	MAF_USDA=1.639
NC_035087.1	66711739	.	C	T	.	.	MAF_USDA=3.279
NC_035087.1	66711790	.	G	T	.	.	MAF_INRAE=18.354;MAF_USDA=17.647
NC_035087.1	66711899	.	G	T	.	.	MAF_INRAE=31.013;MAF_USDA=32.787
NC_035087.1	66711939	.	A	C	.	.	MAF_INRAE=36.076;MAF_USDA=28.824
NC_035087.1	66712022	.	C	A	.	.	MAF_USDA=8.235
NC_035087.1	66712081	.	T	C	.	.	MAF_INRAE=47.468;MAF_USDA=47.541
NC_035087.1	66712174	.	C	T	.	.	MAF_INRAE=2.5;MAF_USDA=6.25
NC_035087.1	66712189	.	T	C	.	.	MAF_USDA=25.0
NC_035087.1	66712229	.	C	T	.	.	MAF_INRAE=14.557;MAF_USDA=4.706
NC_035087.1	66712318	.	G	A	.	.	MAF_USDA=3.529
NC_035087.1	66712386	.	T	C	.	.	MAF_INRAE=46.835;MAF_USDA=37.647
NC_035087.1	66712425	.	G	A	.	.	MAF_INRAE=41.139;MAF_USDA=25.294
NC_035087.1	66712548	.	G	A	.	.	MAF_USDA=3.279
NC_035087.1	66712595	.	A	C	.	.	MAF_INRAE=5.263
NC_035087.1	66712606	.	C	G	.	.	MAF_INRAE=20.253;MAF_USDA=24.118
NC_035087.1	66712775	.	C	T	.	.	MAF_INRAE=9.167;MAF_USDA=1.639
NC_035087.1	66712785	.	C	A	.	.	MAF_USDA=7.059
NC_035087.1	66712806	.	G	T	.	.	MAF_INRAE=32.911;MAF_USDA=34.118
NC_035087.1	66712877	.	T	G	.	.	MAF_INRAE=2.5;MAF_USDA=6.25
NC_035087.1	66712898	.	T	C	.	.	MAF_INRAE=2.5
NC_035087.1	66713100	.	G	A	.	.	MAF_INRAE=5.263;MAF_USDA=3.279
NC_035087.1	66713275	.	G	T	.	.	MAF_INRAE=15.789;MAF_USDA=2.459
NC_035087.1	66713288	.	C	T	.	.	MAF_USDA=9.412
NC_035087.1	66713316	.	G	A	.	.	MAF_INRAE=34.81;MAF_USDA=37.647
NC_035087.1	66713335	.	T	G	.	.	MAF_INRAE=31.013;MAF_USDA=36.471
NC_035087.1	66713336	.	T	C	.	.	MAF_INRAE=27.5;MAF_USDA=36.471
NC_035087.1	66713446	.	A	T	.	.	MAF_USDA=14.118
NC_035087.1	66713484	.	C	T	.	.	MAF_USDA=2.459
NC_035087.1	66713509	.	T	A	.	.	MAF_INRAE=20.253;MAF_USDA=24.118
NC_035087.1	66713534	.	A	G	.	.	MAF_USDA=3.279
NC_035087.1	66713573	.	A	C	.	.	MAF_USDA=2.459
NC_035087.1	66713582	.	G	T	.	.	MAF_USDA=3.279
NC_035087.1	66713619	.	A	C	.	.	MAF_INRAE=2.5
NC_035087.1	66713628	.	G	A	.	.	MAF_USDA=5.952
NC_035087.1	66713633	.	A	T	.	.	MAF_USDA=3.279
NC_035087.1	66713634	.	G	T	.	.	MAF_INRAE=31.579;MAF_USDA=23.529
NC_035087.1	66713637	.	T	C	.	.	MAF_USDA=3.279
NC_035087.1	66713638	.	A	G	.	.	MAF_USDA=21.176
NC_035087.1	66713639	.	G	A	.	.	MAF_USDA=3.279
NC_035087.1	66713713	.	G	T	.	.	MAF_USDA=1.639
NC_035087.1	66713725	.	C	T	.	.	MAF_USDA=1.639
NC_035087.1	66713783	.	G	C	.	.	MAF_USDA=1.639
NC_035087.1	66713784	.	C	G	.	.	MAF_USDA=1.639
NC_035087.1	66713820	.	C	A	.	.	MAF_INRAE=4.167
NC_035087.1	66713887	.	T	A	.	.	MAF_INRAE=15.19;MAF_USDA=8.824
NC_035087.1	66714054	.	T	A	.	.	MAF_USDA=20.0
NC_035087.1	66714148	.	C	T	.	.	MAF_USDA=32.941
NC_035087.1	66734149	.	G	C	.	.	MAF_USDA=25.0
NC_035087.1	66734212	.	G	T	.	.	MAF_USDA=4.098
NC_035087.1	66734359	.	G	A	.	.	MAF_INRAE=44.167;MAF_USDA=39.286
NC_035087.1	66734372	.	C	T	.	.	MAF_INRAE=44.167;MAF_USDA=38.095
NC_035087.1	66734432	.	G	A	.	.	MAF_USDA=1.639
NC_035087.1	66734438	.	G	A	.	.	MAF_USDA=4.167
NC_035087.1	66734473	.	C	A	.	.	MAF_USDA=4.098
NC_035087.1	66734498	.	C	T	.	.	MAF_USDA=7.377
NC_035087.1	66734512	.	A	T	.	.	MAF_USDA=8.197
NC_035087.1	66734618	.	G	A	.	.	MAF_USDA=8.434
NC_035087.1	66734646	.	T	C	.	.	MAF_INRAE=47.368;MAF_USDA=45.833
NC_035087.1	66734681	.	T	G	.	.	MAF_USDA=4.167
NC_035087.1	66734705	.	G	C	.	.	MAF_USDA=1.639
NC_035087.1	66734713	.	C	G	.	.	MAF_INRAE=21.053;MAF_USDA=26.471
NC_035087.1	66734716	.	T	C	.	.	MAF_USDA=1.639
NC_035087.1	66734787	.	T	A	.	.	MAF_USDA=8.333
NC_035087.1	66748284	.	G	T	.	.	MAF_USDA=2.083
NC_035087.1	66748285	.	G	C	.	.	MAF_USDA=2.083
NC_035087.1	66748324	.	A	G	.	.	MAF_USDA=2.083
NC_035087.1	66748372	.	G	T	.	.	MAF_USDA=6.557
NC_035087.1	66748467	.	C	G	.	.	MAF_USDA=7.647
NC_035087.1	66748529	.	G	A	.	.	MAF_USDA=2.459
NC_035087.1	66748538	.	A	C	.	.	MAF_INRAE=24.051;MAF_USDA=27.647
NC_035087.1	66748551	.	C	T	.	.	MAF_INRAE=14.557;MAF_USDA=5.294
NC_035087.1	66748627	.	C	A	.	.	MAF_INRAE=24.051;MAF_USDA=27.059
NC_035087.1	66748642	.	T	A	.	.	MAF_USDA=1.639
NC_035087.1	66748724	.	A	T	.	.	MAF_USDA=4.167
NC_035087.1	66748725	.	G	T	.	.	MAF_USDA=4.167
NC_035087.1	66748727	.	A	T	.	.	MAF_USDA=4.918
NC_035087.1	66748731	.	A	C	.	.	MAF_USDA=4.918
NC_035087.1	66748733	.	G	A	.	.	MAF_USDA=4.918
NC_035087.1	66748768	.	A	T	.	.	MAF_INRAE=4.167;MAF_USDA=4.098
NC_035087.1	66748790	.	A	T	.	.	MAF_USDA=6.471
NC_035087.1	66748791	.	A	G	.	.	MAF_USDA=6.471
NC_035087.1	66748802	.	G	T	.	.	MAF_USDA=1.639
NC_035087.1	66748854	.	G	A	.	.	MAF_USDA=4.167
NC_035087.1	66748861	.	A	T	.	.	MAF_USDA=1.639
NC_035087.1	66748862	.	G	C	.	.	MAF_USDA=1.639
NC_035087.1	66748879	.	T	A	.	.	MAF_INRAE=7.595;MAF_USDA=12.353
NC_035087.1	66748895	.	T	A	.	.	MAF_INRAE=16.456;MAF_USDA=7.059
NC_035087.1	66748896	.	C	A	.	.	MAF_INRAE=18.333;MAF_USDA=7.059
NC_035087.1	66748901	.	C	T	.	.	MAF_INRAE=43.671;MAF_USDA=34.118
NC_035087.1	66748903	.	T	A	.	.	MAF_INRAE=7.595;MAF_USDA=11.765
NC_035087.1	66748905	.	G	A	.	.	MAF_INRAE=9.167;MAF_USDA=6.471
NC_035087.1	66748919	.	C	A	.	.	MAF_INRAE=15.789
NC_035087.1	66748928	.	T	A	.	.	MAF_USDA=1.639
NC_035087.1	66748943	.	G	A	.	.	MAF_USDA=2.459
NC_035087.1	66748949	.	T	A	.	.	MAF_INRAE=9.167;MAF_USDA=30.588
NC_035087.1	66749003	.	T	C	.	.	MAF_INRAE=9.167;MAF_USDA=30.588
NC_035087.1	66749011	.	G	T	.	.	MAF_INRAE=9.167;MAF_USDA=36.885
NC_035087.1	66749181	.	C	T	.	.	MAF_INRAE=13.924;MAF_USDA=42.941
NC_035087.1	66749244	.	G	A	.	.	MAF_INRAE=5.696;MAF_USDA=10.0
NC_035087.1	66749248	.	A	G	.	.	MAF_INRAE=5.833
NC_035087.1	66749260	.	A	T	.	.	MAF_INRAE=5.833
NC_035087.1	66749306	.	T	C	.	.	MAF_INRAE=13.924;MAF_USDA=42.941
NC_035087.1	66749340	.	T	G	.	.	MAF_INRAE=5.696;MAF_USDA=10.0
NC_035087.1	66749355	.	T	C	.	.	MAF_USDA=3.279
NC_035087.1	66749361	.	G	A	.	.	MAF_USDA=1.639
NC_035087.1	66749366	.	C	T	.	.	MAF_INRAE=13.924;MAF_USDA=44.118
NC_035087.1	66749375	.	T	C	.	.	MAF_INRAE=5.696;MAF_USDA=9.412
NC_035087.1	66749377	.	A	G	.	.	MAF_USDA=1.639
NC_035087.1	66749388	.	G	A	.	.	MAF_INRAE=13.924;MAF_USDA=40.0
NC_035087.1	66749509	.	C	T	.	.	MAF_USDA=1.639
NC_035087.1	66749545	.	A	G	.	.	MAF_INRAE=13.924;MAF_USDA=44.118
NC_035087.1	66749583	.	A	T	.	.	MAF_INRAE=13.924;MAF_USDA=20.833
NC_035087.1	66749676	.	A	G	.	.	MAF_INRAE=4.167;MAF_USDA=4.098
NC_035087.1	66749770	.	G	T	.	.	MAF_USDA=12.353
NC_035087.1	66749833	.	G	A	.	.	MAF_USDA=2.083
NC_035087.1	66749861	.	T	C	.	.	MAF_USDA=2.083
NC_035087.1	66751930	.	C	A	.	.	MAF_USDA=1.667
NC_035087.1	66752040	.	A	T	.	.	MAF_INRAE=13.924;MAF_USDA=42.941
NC_035087.1	66752154	.	A	T	.	.	MAF_INRAE=4.167;MAF_USDA=4.098
NC_035087.1	66752165	.	G	A	.	.	MAF_USDA=4.167
NC_035087.1	66752225	.	C	T	.	.	MAF_INRAE=9.167;MAF_USDA=1.639
NC_035087.1	66752267	.	T	C	.	.	MAF_INRAE=8.228
NC_035087.1	66752301	.	T	A	.	.	MAF_INRAE=9.167;MAF_USDA=1.639
NC_035087.1	66752314	.	A	G	.	.	MAF_USDA=5.738
NC_035087.1	66752535	.	C	T	.	.	MAF_USDA=1.639
NC_035087.1	66752544	.	G	T	.	.	MAF_USDA=1.639
NC_035087.1	66752581	.	A	G	.	.	MAF_INRAE=43.671;MAF_USDA=32.353
NC_035087.1	66752745	.	C	A	.	.	MAF_INRAE=13.924;MAF_USDA=45.294
NC_035087.1	66752796	.	T	A	.	.	MAF_USDA=4.918
NC_035087.1	66752815	.	G	A	.	.	MAF_USDA=2.459
NC_035087.1	66752821	.	C	T	.	.	MAF_USDA=1.765
NC_035087.1	66752895	.	T	G	.	.	MAF_INRAE=9.167;MAF_USDA=2.941
NC_035087.1	66752930	.	T	G	.	.	MAF_INRAE=24.684;MAF_USDA=4.118
NC_035087.1	66752967	.	C	T	.	.	MAF_USDA=10.0
NC_035087.1	66752981	.	C	T	.	.	MAF_USDA=1.639
NC_035087.1	66753142	.	A	G	.	.	MAF_INRAE=17.089;MAF_USDA=25.294
NC_035087.1	66753215	.	T	A	.	.	MAF_USDA=21.765
NC_035087.1	66753225	.	A	T	.	.	MAF_INRAE=15.19;MAF_USDA=32.941
NC_035087.1	66753233	.	A	G	.	.	MAF_INRAE=15.19;MAF_USDA=34.118
NC_035087.1	66753300	.	T	G	.	.	MAF_INRAE=9.167;MAF_USDA=2.941
NC_035087.1	66753358	.	G	A	.	.	MAF_INRAE=15.789
NC_035087.1	66753407	.	C	A	.	.	MAF_INRAE=13.291;MAF_USDA=7.059
NC_035087.1	66753433	.	G	T	.	.	MAF_INRAE=5.263
NC_035087.1	66753450	.	C	G	.	.	MAF_INRAE=15.19;MAF_USDA=33.529
NC_035087.1	66753498	.	T	C	.	.	MAF_INRAE=15.19;MAF_USDA=34.706
NC_035087.1	66753513	.	C	A	.	.	MAF_INRAE=9.167;MAF_USDA=2.941
NC_035087.1	66753524	.	A	T	.	.	MAF_USDA=1.639
NC_035087.1	66753657	.	C	A	.	.	MAF_INRAE=8.333;MAF_USDA=3.279
NC_035087.1	66753677	.	T	G	.	.	MAF_USDA=4.918
NC_035087.1	66753847	.	C	A	.	.	MAF_INRAE=10.833;MAF_USDA=10.588
NC_035087.1	66753848	.	C	T	.	.	MAF_INRAE=2.5;MAF_USDA=5.738
NC_035087.1	66753938	.	A	G	.	.	MAF_INRAE=20.253;MAF_USDA=21.765
NC_035087.1	66754020	.	G	A	.	.	MAF_INRAE=46.835;MAF_USDA=30.0
NC_035087.1	66754164	.	C	T	.	.	MAF_USDA=1.639
NC_035087.1	66754243	.	C	T	.	.	MAF_USDA=11.176
NC_035087.1	66754288	.	C	T	.	.	MAF_USDA=1.639
NC_035087.1	66754320	.	C	T	.	.	MAF_INRAE=47.368;MAF_USDA=29.412
NC_035087.1	66754348	.	G	A	.	.	MAF_USDA=10.0
NC_035087.1	66754353	.	T	C	.	.	MAF_USDA=22.353
NC_035087.1	66754365	.	C	T	.	.	MAF_USDA=10.588
NC_035087.1	66754368	.	T	G	.	.	MAF_USDA=4.118
NC_035087.1	66754442	.	T	G	.	.	MAF_USDA=2.459
NC_035087.1	66754444	.	T	C	.	.	MAF_INRAE=15.789;MAF_USDA=14.706
NC_035087.1	66754502	.	G	T	.	.	MAF_USDA=41.176
NC_035087.1	66754555	.	T	A	.	.	MAF_USDA=1.176
NC_035087.1	66754868	.	C	T	.	.	MAF_INRAE=8.228
NC_035087.1	66754869	.	G	C	.	.	MAF_INRAE=5.833
NC_035087.1	66754938	.	T	G	.	.	MAF_USDA=2.5
NC_035087.1	66754941	.	G	T	.	.	MAF_USDA=3.333
NC_035087.1	66754947	.	G	T	.	.	MAF_USDA=2.5
NC_035087.1	66754963	.	G	C	.	.	MAF_USDA=36.957
NC_035087.1	66754985	.	G	A	.	.	MAF_USDA=3.571
NC_035087.1	66755028	.	T	G	.	.	MAF_USDA=6.25
NC_035087.1	66755137	.	T	C	.	.	MAF_USDA=33.333
NC_035087.1	66756037	.	C	T	.	.	MAF_USDA=31.818
NC_035087.1	66756083	.	A	T	.	.	MAF_USDA=4.167
NC_035087.1	66756125	.	A	C	.	.	MAF_INRAE=5.263;MAF_USDA=8.333
NC_035087.1	66756154	.	T	G	.	.	MAF_INRAE=8.333;MAF_USDA=3.529
NC_035087.1	66756282	.	T	G	.	.	MAF_INRAE=43.671;MAF_USDA=41.071
NC_035087.1	66756285	.	A	T	.	.	MAF_INRAE=4.167;MAF_USDA=4.167
NC_035087.1	66756296	.	T	G	.	.	MAF_INRAE=14.557;MAF_USDA=9.412
NC_035087.1	66756321	.	A	C	.	.	MAF_USDA=3.279
NC_035087.1	66756340	.	A	T	.	.	MAF_INRAE=8.333;MAF_USDA=4.167
NC_035087.1	66756343	.	T	C	.	.	MAF_INRAE=17.089;MAF_USDA=12.5
NC_035087.1	66756381	.	T	C	.	.	MAF_INRAE=15.823;MAF_USDA=10.417
NC_035087.1	66756386	.	C	A	.	.	MAF_INRAE=9.167
NC_035087.1	66756416	.	A	C	.	.	MAF_INRAE=38.608;MAF_USDA=25.0
NC_035087.1	66756485	.	C	A	.	.	MAF_INRAE=13.291;MAF_USDA=10.588
NC_035087.1	66756500	.	G	A	.	.	MAF_USDA=4.098
NC_035087.1	66756553	.	C	T	.	.	MAF_INRAE=27.848;MAF_USDA=38.235
NC_035087.1	66756562	.	T	C	.	.	MAF_INRAE=10.127;MAF_USDA=4.706
NC_035087.1	66756634	.	T	C	.	.	MAF_USDA=1.639
NC_035087.1	66756756	.	T	G	.	.	MAF_INRAE=24.684;MAF_USDA=27.647
NC_035087.1	66756843	.	A	T	.	.	MAF_USDA=1.639
NC_035087.1	66756856	.	C	A	.	.	MAF_INRAE=36.076;MAF_USDA=39.412
NC_035087.1	66756868	.	C	T	.	.	MAF_INRAE=36.076;MAF_USDA=38.824
NC_035087.1	66756871	.	A	C	.	.	MAF_USDA=1.639
NC_035087.1	66756906	.	C	A	.	.	MAF_INRAE=14.557;MAF_USDA=5.882
NC_035087.1	66756920	.	G	A	.	.	MAF_USDA=2.459
NC_035087.1	66756977	.	A	T	.	.	MAF_USDA=4.098
NC_035087.1	66756994	.	C	T	.	.	MAF_USDA=2.459
NC_035087.1	66756995	.	T	G	.	.	MAF_USDA=2.459
NC_035087.1	66757004	.	G	T	.	.	MAF_USDA=2.459
NC_035087.1	66757081	.	A	C	.	.	MAF_INRAE=16.456;MAF_USDA=35.882
NC_035087.1	66757084	.	G	A	.	.	MAF_INRAE=14.557;MAF_USDA=20.588
NC_035087.1	66757150	.	A	G	.	.	MAF_INRAE=5.833;MAF_USDA=6.25
NC_035087.1	66757203	.	C	T	.	.	MAF_INRAE=4.43;MAF_USDA=22.353
NC_035087.1	66757352	.	G	T	.	.	MAF_INRAE=11.667;MAF_USDA=1.639
NC_035087.1	66757389	.	T	C	.	.	MAF_INRAE=5.263
NC_035087.1	66757511	.	C	T	.	.	MAF_INRAE=2.5;MAF_USDA=5.738
NC_035087.1	66757522	.	C	T	.	.	MAF_INRAE=36.709;MAF_USDA=38.824
NC_035087.1	66757524	.	G	C	.	.	MAF_INRAE=6.667;MAF_USDA=6.471
NC_035087.1	66757533	.	C	T	.	.	MAF_USDA=2.941
NC_035087.1	66757658	.	C	T	.	.	MAF_USDA=1.639
NC_035087.1	66757721	.	G	A	.	.	MAF_INRAE=8.861;MAF_USDA=7.059
NC_035087.1	66757739	.	A	G	.	.	MAF_USDA=1.639
NC_035087.1	66757842	.	A	C	.	.	MAF_INRAE=11.667;MAF_USDA=1.639
NC_035087.1	66757866	.	G	A	.	.	MAF_INRAE=14.557;MAF_USDA=15.294
NC_035087.1	66757930	.	G	A	.	.	MAF_INRAE=9.494;MAF_USDA=8.824
NC_035087.1	66757952	.	G	A	.	.	MAF_USDA=2.941
NC_035087.1	66758235	.	A	G	.	.	MAF_INRAE=14.557
NC_035087.1	66758247	.	A	T	.	.	MAF_INRAE=5.263
NC_035087.1	66758422	.	A	G	.	.	MAF_INRAE=4.167
NC_035087.1	66758439	.	G	C	.	.	MAF_INRAE=31.646;MAF_USDA=10.588
NC_035087.1	66758529	.	T	C	.	.	MAF_INRAE=4.43;MAF_USDA=17.647
NC_035087.1	66758538	.	A	C	.	.	MAF_INRAE=6.329;MAF_USDA=37.059
NC_035087.1	66758621	.	T	A	.	.	MAF_USDA=2.459
NC_035087.1	66758627	.	A	T	.	.	MAF_INRAE=13.924;MAF_USDA=19.412
NC_035087.1	66758698	.	T	A	.	.	MAF_USDA=2.459
NC_035087.1	66758808	.	G	C	.	.	MAF_INRAE=5.833
NC_035087.1	66758812	.	G	C	.	.	MAF_INRAE=5.0
NC_035087.1	66758816	.	G	C	.	.	MAF_INRAE=2.5
NC_035087.1	66758820	.	A	C	.	.	MAF_INRAE=1.667
NC_035087.1	66758823	.	G	A	.	.	MAF_INRAE=1.667
NC_035087.1	66758825	.	C	A	.	.	MAF_INRAE=1.667
NC_035087.1	66758834	.	G	T	.	.	MAF_USDA=17.213
NC_035087.1	66758836	.	G	A	.	.	MAF_USDA=7.377
NC_035087.1	66758953	.	T	C	.	.	MAF_INRAE=44.167
NC_035087.1	66758967	.	G	A	.	.	MAF_INRAE=44.167
NC_035087.1	66758995	.	C	T	.	.	MAF_INRAE=45.0
NC_035087.1	66758997	.	G	T	.	.	MAF_INRAE=45.0
NC_035087.1	66759010	.	G	C	.	.	MAF_INRAE=42.5
NC_035087.1	66759033	.	G	A	.	.	MAF_INRAE=36.667
NC_035087.1	66759037	.	G	C	.	.	MAF_INRAE=38.333
NC_035087.1	66759069	.	A	C	.	.	MAF_INRAE=10.833
NC_035087.1	66759075	.	G	T	.	.	MAF_INRAE=11.667
NC_035087.1	66759079	.	T	A	.	.	MAF_INRAE=10.833
NC_035087.1	66759094	.	T	C	.	.	MAF_INRAE=6.667
NC_035087.1	66759095	.	T	C	.	.	MAF_INRAE=5.833
NC_035087.1	66759102	.	G	A	.	.	MAF_INRAE=4.167
NC_035087.1	66759106	.	A	G	.	.	MAF_INRAE=3.333
NC_035087.1	66759113	.	C	G	.	.	MAF_INRAE=1.667
NC_035087.1	66759136	.	T	C	.	.	MAF_INRAE=13.924;MAF_USDA=34.426
NC_035087.1	66759173	.	T	G	.	.	MAF_INRAE=15.0
NC_035087.1	66759177	.	C	T	.	.	MAF_INRAE=15.0
NC_035087.1	66759188	.	C	T	.	.	MAF_INRAE=15.0
NC_035087.1	66759192	.	T	A	.	.	MAF_INRAE=15.0
NC_035087.1	66759193	.	A	G	.	.	MAF_INRAE=15.0
NC_035087.1	66759226	.	A	C	.	.	MAF_USDA=5.294
NC_035087.1	66759260	.	C	A	.	.	MAF_INRAE=2.5;MAF_USDA=5.738
NC_035087.1	66759300	.	C	T	.	.	MAF_USDA=4.918
NC_035087.1	66759325	.	C	T	.	.	MAF_USDA=1.639
NC_035087.1	66759496	.	T	G	.	.	MAF_USDA=3.529
NC_035087.1	66759521	.	C	G	.	.	MAF_USDA=11.176
NC_035087.1	66759542	.	G	T	.	.	MAF_INRAE=5.263
NC_035087.1	66759570	.	A	G	.	.	MAF_INRAE=3.333
NC_035087.1	66759585	.	A	G	.	.	MAF_INRAE=5.833
NC_035087.1	66759639	.	A	G	.	.	MAF_INRAE=11.667
NC_035087.1	66759648	.	A	G	.	.	MAF_INRAE=11.667
NC_035087.1	66759650	.	A	C	.	.	MAF_INRAE=10.0
NC_035087.1	66759653	.	T	G	.	.	MAF_INRAE=10.0
NC_035087.1	66759671	.	A	G	.	.	MAF_INRAE=7.5
NC_035087.1	66759674	.	C	T	.	.	MAF_INRAE=6.667
NC_035087.1	66759690	.	T	G	.	.	MAF_INRAE=6.667
NC_035087.1	66759695	.	A	G	.	.	MAF_INRAE=6.667;MAF_USDA=24.118
NC_035087.1	66759696	.	G	A	.	.	MAF_INRAE=7.5;MAF_USDA=22.941
NC_035087.1	66759708	.	C	A	.	.	MAF_INRAE=5.833;MAF_USDA=19.412
NC_035087.1	66759799	.	A	C	.	.	MAF_INRAE=7.5;MAF_USDA=2.083
NC_035087.1	66759811	.	A	G	.	.	MAF_USDA=6.25
NC_035087.1	66759822	.	T	C	.	.	MAF_INRAE=3.333
NC_035087.1	66760013	.	C	T	.	.	MAF_USDA=7.377
NC_035087.1	66760193	.	C	T	.	.	MAF_INRAE=5.263;MAF_USDA=12.295
NC_035087.1	66760280	.	C	T	.	.	MAF_USDA=4.167
NC_035087.1	66760404	.	C	T	.	.	MAF_USDA=5.294
NC_035087.1	66760611	.	C	T	.	.	MAF_INRAE=36.709;MAF_USDA=44.118
NC_035087.1	66760688	.	A	G	.	.	MAF_USDA=7.377
NC_035087.1	66760713	.	A	T	.	.	MAF_USDA=2.459
NC_035087.1	66760774	.	G	T	.	.	MAF_INRAE=36.076;MAF_USDA=44.118
NC_035087.1	66760880	.	G	A	.	.	MAF_INRAE=44.937;MAF_USDA=30.357
NC_035087.1	66760894	.	C	T	.	.	MAF_INRAE=2.5;MAF_USDA=5.833
NC_035087.1	66761005	.	G	A	.	.	MAF_INRAE=11.667;MAF_USDA=3.279
NC_035087.1	66761014	.	A	C	.	.	MAF_INRAE=5.263;MAF_USDA=11.475
NC_035087.1	66761106	.	T	G	.	.	MAF_USDA=2.941
NC_035087.1	66761133	.	G	T	.	.	MAF_USDA=1.639
NC_035087.1	66761161	.	C	T	.	.	MAF_USDA=4.167
NC_035087.1	66761182	.	T	A	.	.	MAF_INRAE=6.667
NC_035087.1	66761184	.	T	C	.	.	MAF_INRAE=44.937;MAF_USDA=30.0
NC_035087.1	66761191	.	G	T	.	.	MAF_INRAE=8.861;MAF_USDA=11.585
NC_035087.1	66761267	.	C	T	.	.	MAF_USDA=1.639
NC_035087.1	66761292	.	C	T	.	.	MAF_INRAE=31.013;MAF_USDA=44.118
NC_035087.1	66761323	.	G	T	.	.	MAF_USDA=4.918
NC_035087.1	66761351	.	C	T	.	.	MAF_USDA=2.459
NC_035087.1	66761423	.	C	A	.	.	MAF_INRAE=10.833;MAF_USDA=4.098
NC_035087.1	66761485	.	A	T	.	.	MAF_INRAE=21.519;MAF_USDA=33.529
NC_035087.1	66761503	.	C	A	.	.	MAF_INRAE=4.167;MAF_USDA=11.176
NC_035087.1	66761504	.	A	G	.	.	MAF_INRAE=4.167;MAF_USDA=11.176
NC_035087.1	66761508	.	C	T	.	.	MAF_USDA=4.167
NC_035087.1	66761630	.	T	A	.	.	MAF_INRAE=5.263;MAF_USDA=9.836
NC_035087.1	66761632	.	T	C	.	.	MAF_USDA=7.377
NC_035087.1	66761685	.	T	A	.	.	MAF_USDA=9.836
NC_035087.1	66761724	.	G	A	.	.	MAF_INRAE=9.494;MAF_USDA=6.471
NC_035087.1	66761741	.	A	G	.	.	MAF_INRAE=21.519;MAF_USDA=31.176
NC_035087.1	66761752	.	G	A	.	.	MAF_USDA=7.377
NC_035087.1	66761811	.	T	A	.	.	MAF_INRAE=9.494;MAF_USDA=7.647
NC_035087.1	66761833	.	C	A	.	.	MAF_INRAE=14.557;MAF_USDA=4.706
NC_035087.1	66761835	.	T	A	.	.	MAF_INRAE=17.5;MAF_USDA=8.333
NC_035087.1	66761838	.	T	A	.	.	MAF_INRAE=17.5;MAF_USDA=8.333
NC_035087.1	66761892	.	C	T	.	.	MAF_INRAE=2.5
NC_035087.1	66761895	.	C	T	.	.	MAF_USDA=1.639
NC_035087.1	66761898	.	C	A	.	.	MAF_INRAE=4.167;MAF_USDA=13.529
NC_035087.1	66761985	.	G	A	.	.	MAF_INRAE=11.667;MAF_USDA=1.639
NC_035087.1	66762105	.	G	A	.	.	MAF_USDA=4.706
NC_035087.1	66762140	.	G	A	.	.	MAF_USDA=2.459
NC_035087.1	66762178	.	G	T	.	.	MAF_INRAE=2.5;MAF_USDA=5.738
NC_035087.1	66762199	.	A	T	.	.	MAF_USDA=9.836
NC_035087.1	66762230	.	C	A	.	.	MAF_INRAE=9.494;MAF_USDA=7.059
NC_035087.1	66762252	.	A	C	.	.	MAF_INRAE=13.924;MAF_USDA=3.279
NC_035087.1	66762254	.	T	A	.	.	MAF_INRAE=21.667;MAF_USDA=29.412
NC_035087.1	66762280	.	A	T	.	.	MAF_USDA=2.941
NC_035087.1	66762282	.	A	G	.	.	MAF_USDA=2.459
NC_035087.1	66762287	.	G	T	.	.	MAF_INRAE=2.5;MAF_USDA=6.557
NC_035087.1	66762288	.	G	T	.	.	MAF_INRAE=21.519;MAF_USDA=28.824
NC_035087.1	66762290	.	A	T	.	.	MAF_INRAE=14.557;MAF_USDA=5.882
NC_035087.1	66762296	.	A	G	.	.	MAF_USDA=3.279
NC_035087.1	66762305	.	C	A	.	.	MAF_USDA=1.639
NC_035087.1	66762323	.	A	C	.	.	MAF_INRAE=21.519;MAF_USDA=29.412
NC_035087.1	66762399	.	T	G	.	.	MAF_USDA=1.639
NC_035087.1	66762400	.	A	C	.	.	MAF_USDA=4.706
NC_035087.1	66762464	.	C	A	.	.	MAF_USDA=7.059
NC_035087.1	66762465	.	G	A	.	.	MAF_USDA=2.941
NC_035087.1	66762522	.	C	T	.	.	MAF_INRAE=2.5;MAF_USDA=5.738
NC_035087.1	66762684	.	G	A	.	.	MAF_INRAE=15.789
NC_035087.1	66762708	.	G	T	.	.	MAF_INRAE=20.886;MAF_USDA=22.941
NC_035087.1	66762759	.	C	T	.	.	MAF_INRAE=19.62;MAF_USDA=25.294
NC_035087.1	66762816	.	G	A	.	.	MAF_INRAE=5.263;MAF_USDA=10.656
NC_035087.1	66762846	.	G	A	.	.	MAF_INRAE=5.263;MAF_USDA=10.656
NC_035087.1	66762895	.	C	T	.	.	MAF_INRAE=2.5;MAF_USDA=6.25
NC_035087.1	66762912	.	G	A	.	.	MAF_USDA=4.118
NC_035087.1	66762967	.	G	T	.	.	MAF_INRAE=45.57;MAF_USDA=13.115
NC_035087.1	66762988	.	G	A	.	.	MAF_INRAE=7.5;MAF_USDA=1.639
NC_035087.1	66763012	.	T	G	.	.	MAF_INRAE=4.167;MAF_USDA=15.0
NC_035087.1	66763031	.	A	G	.	.	MAF_INRAE=15.823
NC_035087.1	66763095	.	T	G	.	.	MAF_INRAE=30.38;MAF_USDA=44.706
NC_035087.1	66763179	.	G	T	.	.	MAF_INRAE=5.263;MAF_USDA=10.656
NC_035087.1	66763198	.	A	G	.	.	MAF_INRAE=21.519;MAF_USDA=38.525
NC_035087.1	66763246	.	C	T	.	.	MAF_USDA=1.176
NC_035087.1	66763254	.	C	A	.	.	MAF_INRAE=9.494;MAF_USDA=5.882
NC_035087.1	66763337	.	T	G	.	.	MAF_INRAE=2.5;MAF_USDA=5.738
NC_035087.1	66763360	.	C	T	.	.	MAF_INRAE=6.667;MAF_USDA=1.639
NC_035087.1	66763430	.	G	T	.	.	MAF_USDA=1.639
NC_035087.1	66763594	.	A	G	.	.	MAF_INRAE=11.667;MAF_USDA=1.639
NC_035087.1	66763729	.	A	T	.	.	MAF_USDA=4.098
NC_035087.1	66763792	.	C	A	.	.	MAF_USDA=1.639
NC_035087.1	66763823	.	C	A	.	.	MAF_INRAE=4.167;MAF_USDA=9.016
NC_035087.1	66763826	.	C	A	.	.	MAF_INRAE=2.5
NC_035087.1	66763879	.	G	A	.	.	MAF_USDA=1.639
NC_035087.1	66764048	.	T	A	.	.	MAF_INRAE=17.722;MAF_USDA=30.0
NC_035087.1	66764093	.	C	A	.	.	MAF_USDA=17.059
NC_035087.1	66764132	.	A	G	.	.	MAF_INRAE=44.937;MAF_USDA=47.647
NC_035087.1	66764189	.	G	A	.	.	MAF_INRAE=25.949;MAF_USDA=34.118
NC_035087.1	66764194	.	A	C	.	.	MAF_INRAE=15.19;MAF_USDA=34.118
NC_035087.1	66764294	.	T	A	.	.	MAF_INRAE=4.43;MAF_USDA=34.118
NC_035087.1	66764327	.	G	A	.	.	MAF_USDA=1.639
NC_035087.1	66764352	.	T	A	.	.	MAF_USDA=4.098
NC_035087.1	66764374	.	G	A	.	.	MAF_INRAE=43.333;MAF_USDA=20.833
NC_035087.1	66764378	.	T	A	.	.	MAF_USDA=3.279
NC_035087.1	66764404	.	T	G	.	.	MAF_INRAE=2.5
NC_035087.1	66764405	.	C	T	.	.	MAF_INRAE=3.165
NC_035087.1	66764411	.	C	T	.	.	MAF_INRAE=5.263;MAF_USDA=11.475
NC_035087.1	66764439	.	G	A	.	.	MAF_INRAE=4.43;MAF_USDA=32.941
NC_035087.1	66764555	.	G	T	.	.	MAF_USDA=2.459
NC_035087.1	66764556	.	G	T	.	.	MAF_USDA=2.459
NC_035087.1	66764557	.	T	G	.	.	MAF_INRAE=4.43;MAF_USDA=31.765
NC_035087.1	66764560	.	G	T	.	.	MAF_USDA=4.706
NC_035087.1	66764657	.	A	G	.	.	MAF_USDA=8.197
NC_035087.1	66764725	.	G	A	.	.	MAF_USDA=4.762
NC_035087.1	66764790	.	G	T	.	.	MAF_USDA=3.279
NC_035087.1	66764851	.	C	T	.	.	MAF_INRAE=18.987;MAF_USDA=35.882
NC_035087.1	66764920	.	A	C	.	.	MAF_USDA=6.557
NC_035087.1	66764922	.	A	G	.	.	MAF_USDA=4.118
NC_035087.1	66764960	.	T	C	.	.	MAF_INRAE=20.833;MAF_USDA=16.471
NC_035087.1	66764962	.	C	G	.	.	MAF_USDA=6.557
NC_035087.1	66764967	.	C	A	.	.	MAF_INRAE=21.519;MAF_USDA=30.588
NC_035087.1	66765007	.	C	T	.	.	MAF_INRAE=6.667;MAF_USDA=14.118
NC_035087.1	66765008	.	A	G	.	.	MAF_INRAE=6.667;MAF_USDA=13.529
NC_035087.1	66765038	.	G	A	.	.	MAF_INRAE=6.667;MAF_USDA=11.176
NC_035087.1	66765088	.	G	T	.	.	MAF_INRAE=14.557;MAF_USDA=16.471
NC_035087.1	66765122	.	T	A	.	.	MAF_INRAE=21.519;MAF_USDA=31.176
NC_035087.1	66765372	.	T	C	.	.	MAF_INRAE=41.139;MAF_USDA=36.471
NC_035087.1	66765417	.	T	G	.	.	MAF_INRAE=4.43;MAF_USDA=13.529
NC_035087.1	66765453	.	C	A	.	.	MAF_INRAE=5.263
NC_035087.1	66765514	.	C	T	.	.	MAF_INRAE=5.833;MAF_USDA=7.059
NC_035087.1	66765527	.	T	C	.	.	MAF_INRAE=6.667;MAF_USDA=18.824
NC_035087.1	66765596	.	C	T	.	.	MAF_INRAE=41.139;MAF_USDA=34.118
NC_035087.1	66765610	.	T	A	.	.	MAF_USDA=16.667
NC_035087.1	66765653	.	G	A	.	.	MAF_USDA=1.639
NC_035087.1	66765667	.	T	A	.	.	MAF_USDA=4.098
NC_035087.1	66765676	.	C	A	.	.	MAF_INRAE=5.263
NC_035087.1	66765727	.	A	C	.	.	MAF_USDA=4.098
NC_035087.1	66765759	.	T	G	.	.	MAF_INRAE=31.646;MAF_USDA=42.623
NC_035087.1	66765767	.	G	A	.	.	MAF_INRAE=5.833;MAF_USDA=6.471
NC_035087.1	66765777	.	A	G	.	.	MAF_INRAE=36.709;MAF_USDA=45.882
NC_035087.1	66765812	.	T	G	.	.	MAF_INRAE=4.43;MAF_USDA=11.176
NC_035087.1	66765867	.	A	C	.	.	MAF_INRAE=5.263;MAF_USDA=5.738
NC_035087.1	66765892	.	A	G	.	.	MAF_INRAE=15.789;MAF_USDA=48.824
NC_035087.1	66765904	.	C	T	.	.	MAF_USDA=14.583
NC_035087.1	66765905	.	G	T	.	.	MAF_USDA=14.583
NC_035087.1	66765918	.	C	T	.	.	MAF_USDA=5.738
NC_035087.1	66766011	.	A	G	.	.	MAF_INRAE=17.722;MAF_USDA=17.857
NC_035087.1	66766054	.	C	T	.	.	MAF_INRAE=39.873;MAF_USDA=46.471
NC_035087.1	66766114	.	A	G	.	.	MAF_INRAE=18.354;MAF_USDA=18.824
NC_035087.1	66766234	.	C	T	.	.	MAF_INRAE=35.443;MAF_USDA=37.059
NC_035087.1	66766328	.	C	T	.	.	MAF_INRAE=36.709;MAF_USDA=48.235
NC_035087.1	66766345	.	G	A	.	.	MAF_INRAE=4.167;MAF_USDA=9.016
NC_035087.1	66766361	.	T	G	.	.	MAF_INRAE=5.263;MAF_USDA=11.765
NC_035087.1	66766411	.	C	A	.	.	MAF_INRAE=5.263;MAF_USDA=12.353
NC_035087.1	66766421	.	G	T	.	.	MAF_USDA=1.639
NC_035087.1	66766463	.	C	T	.	.	MAF_INRAE=9.167
NC_035087.1	66766692	.	T	G	.	.	MAF_USDA=1.639
NC_035087.1	66766768	.	A	G	.	.	MAF_INRAE=2.5;MAF_USDA=5.738
NC_035087.1	66766909	.	T	C	.	.	MAF_INRAE=15.789
NC_035087.1	66766942	.	G	T	.	.	MAF_INRAE=6.667;MAF_USDA=5.882
NC_035087.1	66767009	.	A	C	.	.	MAF_INRAE=5.263;MAF_USDA=8.197
NC_035087.1	66767076	.	A	T	.	.	MAF_INRAE=5.0;MAF_USDA=5.294
NC_035087.1	66767204	.	G	A	.	.	MAF_INRAE=17.722;MAF_USDA=14.118
NC_035087.1	66767225	.	T	C	.	.	MAF_USDA=3.279
NC_035087.1	66767419	.	G	T	.	.	MAF_INRAE=39.873;MAF_USDA=30.588
NC_035087.1	66767523	.	T	G	.	.	MAF_USDA=2.459
NC_035087.1	66767616	.	G	A	.	.	MAF_USDA=1.639
NC_035087.1	66767674	.	A	G	.	.	MAF_USDA=1.639
NC_035087.1	66767750	.	T	A	.	.	MAF_USDA=2.459
NC_035087.1	66767834	.	A	C	.	.	MAF_INRAE=13.333;MAF_USDA=11.475
NC_035087.1	66767835	.	G	C	.	.	MAF_INRAE=11.392;MAF_USDA=7.647
NC_035087.1	66767842	.	A	T	.	.	MAF_INRAE=4.167
NC_035087.1	66768001	.	G	A	.	.	MAF_INRAE=41.139;MAF_USDA=28.824
NC_035087.1	66768051	.	A	T	.	.	MAF_INRAE=14.557;MAF_USDA=50.0
NC_035087.1	66768114	.	G	A	.	.	MAF_USDA=4.098
NC_035087.1	66768177	.	A	T	.	.	MAF_INRAE=13.333;MAF_USDA=15.882
NC_035087.1	66768196	.	C	T	.	.	MAF_USDA=4.098
NC_035087.1	66768203	.	A	G	.	.	MAF_INRAE=30.38;MAF_USDA=41.176
NC_035087.1	66768222	.	T	C	.	.	MAF_USDA=12.353
NC_035087.1	66768257	.	C	T	.	.	MAF_INRAE=10.759;MAF_USDA=7.647
NC_035087.1	66768353	.	G	A	.	.	MAF_USDA=1.639
NC_035087.1	66768374	.	A	T	.	.	MAF_USDA=2.459
NC_035087.1	66768378	.	G	T	.	.	MAF_USDA=2.459
NC_035087.1	66768509	.	C	G	.	.	MAF_INRAE=22.152;MAF_USDA=20.588
NC_035087.1	66768516	.	C	G	.	.	MAF_USDA=1.639
NC_035087.1	66768528	.	C	T	.	.	MAF_USDA=1.176
NC_035087.1	66768701	.	G	T	.	.	MAF_USDA=2.459
NC_035087.1	66768770	.	G	A	.	.	MAF_USDA=11.475
NC_035087.1	66768868	.	A	C	.	.	MAF_INRAE=4.167
NC_035087.1	66768881	.	G	A	.	.	MAF_INRAE=13.333;MAF_USDA=15.294
NC_035087.1	66768933	.	G	A	.	.	MAF_INRAE=12.5;MAF_USDA=7.059
NC_035087.1	66768946	.	C	T	.	.	MAF_USDA=2.459
NC_035087.1	66769096	.	T	C	.	.	MAF_INRAE=10.759;MAF_USDA=7.647
NC_035087.1	66769149	.	T	C	.	.	MAF_INRAE=5.833;MAF_USDA=5.882
NC_035087.1	66769253	.	T	A	.	.	MAF_INRAE=36.709;MAF_USDA=11.176
NC_035087.1	66769336	.	T	C	.	.	MAF_INRAE=38.608;MAF_USDA=30.0
NC_035087.1	66769341	.	T	C	.	.	MAF_INRAE=10.759;MAF_USDA=8.824
NC_035087.1	66769471	.	G	T	.	.	MAF_INRAE=10.759;MAF_USDA=8.235
NC_035087.1	66769594	.	T	G	.	.	MAF_USDA=1.639
NC_035087.1	66769857	.	C	T	.	.	MAF_USDA=1.765
NC_035087.1	66769862	.	G	A	.	.	MAF_INRAE=10.759;MAF_USDA=8.235
NC_035087.1	66769921	.	C	A	.	.	MAF_INRAE=22.785;MAF_USDA=45.294
NC_035087.1	66770017	.	G	C	.	.	MAF_INRAE=22.785;MAF_USDA=45.294
NC_035087.1	66770033	.	T	C	.	.	MAF_INRAE=12.025;MAF_USDA=4.706
NC_035087.1	66770044	.	C	T	.	.	MAF_USDA=6.557
NC_035087.1	66770053	.	T	C	.	.	MAF_INRAE=10.759;MAF_USDA=8.235
NC_035087.1	66770078	.	A	T	.	.	MAF_INRAE=9.167;MAF_USDA=1.639
NC_035087.1	66770086	.	G	A	.	.	MAF_INRAE=10.759;MAF_USDA=8.235
NC_035087.1	66770146	.	T	C	.	.	MAF_USDA=3.279
NC_035087.1	66770190	.	C	A	.	.	MAF_INRAE=10.759;MAF_USDA=8.235
NC_035087.1	66770191	.	C	A	.	.	MAF_INRAE=12.5;MAF_USDA=8.235
NC_035087.1	66770215	.	G	A	.	.	MAF_USDA=1.639
NC_035087.1	66770248	.	T	C	.	.	MAF_INRAE=4.167;MAF_USDA=1.639
NC_035087.1	66770269	.	G	T	.	.	MAF_INRAE=9.167;MAF_USDA=9.016
NC_035087.1	66770278	.	T	A	.	.	MAF_USDA=4.706
NC_035087.1	66770358	.	G	T	.	.	MAF_USDA=31.765
NC_035087.1	66770359	.	T	G	.	.	MAF_USDA=4.706
NC_035087.1	66770387	.	G	A	.	.	MAF_INRAE=10.759;MAF_USDA=8.235
NC_035087.1	66770389	.	A	C	.	.	MAF_USDA=29.167
NC_035087.1	66770391	.	A	G	.	.	MAF_INRAE=9.167;MAF_USDA=11.475
NC_035087.1	66770401	.	A	G	.	.	MAF_USDA=22.353
NC_035087.1	66770416	.	G	A	.	.	MAF_INRAE=12.025;MAF_USDA=12.941
NC_035087.1	66770446	.	T	G	.	.	MAF_USDA=2.459
NC_035087.1	66770447	.	G	T	.	.	MAF_USDA=2.459
NC_035087.1	66770461	.	G	T	.	.	MAF_INRAE=22.785;MAF_USDA=47.647
NC_035087.1	66770479	.	A	G	.	.	MAF_USDA=2.459
NC_035087.1	66770542	.	T	C	.	.	MAF_INRAE=22.785;MAF_USDA=24.118
NC_035087.1	66770645	.	C	G	.	.	MAF_USDA=1.639
NC_035087.1	66770696	.	G	A	.	.	MAF_INRAE=23.418;MAF_USDA=24.706
NC_035087.1	66770706	.	G	T	.	.	MAF_INRAE=23.418;MAF_USDA=19.048
NC_035087.1	66770786	.	T	A	.	.	MAF_INRAE=5.0;MAF_USDA=4.118
NC_035087.1	66770838	.	T	A	.	.	MAF_INRAE=27.848;MAF_USDA=38.824
NC_035087.1	66770868	.	G	A	.	.	MAF_INRAE=18.987;MAF_USDA=16.471
NC_035087.1	66770918	.	A	T	.	.	MAF_USDA=16.667
NC_035087.1	66770940	.	A	C	.	.	MAF_INRAE=11.392;MAF_USDA=5.882
NC_035087.1	66770951	.	C	A	.	.	MAF_INRAE=11.392;MAF_USDA=5.882
NC_035087.1	66770959	.	G	C	.	.	MAF_INRAE=19.62;MAF_USDA=21.176
NC_035087.1	66770982	.	G	A	.	.	MAF_USDA=2.459
NC_035087.1	66771009	.	G	A	.	.	MAF_INRAE=4.167;MAF_USDA=1.639
NC_035087.1	66771035	.	T	G	.	.	MAF_INRAE=9.167;MAF_USDA=9.016
NC_035087.1	66771070	.	A	G	.	.	MAF_INRAE=18.987
NC_035087.1	66771073	.	G	T	.	.	MAF_INRAE=25.0;MAF_USDA=16.071
NC_035087.1	66771119	.	A	T	.	.	MAF_INRAE=13.333;MAF_USDA=17.059
NC_035087.1	66771204	.	A	G	.	.	MAF_INRAE=9.494;MAF_USDA=8.824
NC_035087.1	66771205	.	T	C	.	.	MAF_INRAE=13.333;MAF_USDA=17.059
NC_035087.1	66771224	.	G	T	.	.	MAF_USDA=1.639
NC_035087.1	66771227	.	T	G	.	.	MAF_USDA=1.639
NC_035087.1	66771236	.	A	C	.	.	MAF_INRAE=28.481;MAF_USDA=38.824
NC_035087.1	66771251	.	T	A	.	.	MAF_INRAE=24.051;MAF_USDA=22.941
NC_035087.1	66771409	.	G	A	.	.	MAF_INRAE=21.519;MAF_USDA=10.0
NC_035087.1	66771416	.	G	C	.	.	MAF_INRAE=6.667;MAF_USDA=3.529
NC_035087.1	66771429	.	T	C	.	.	MAF_INRAE=6.667;MAF_USDA=37.059
NC_035087.1	66771482	.	A	C	.	.	MAF_INRAE=22.785;MAF_USDA=23.529
NC_035087.1	66771486	.	T	C	.	.	MAF_USDA=2.459
NC_035087.1	66771522	.	T	G	.	.	MAF_USDA=4.167
NC_035087.1	66771537	.	A	T	.	.	MAF_INRAE=10.759;MAF_USDA=8.929
NC_035087.1	66771576	.	A	C	.	.	MAF_INRAE=27.215;MAF_USDA=47.024
NC_035087.1	66771581	.	T	C	.	.	MAF_USDA=1.639
NC_035087.1	66771584	.	A	C	.	.	MAF_INRAE=10.759;MAF_USDA=8.824
NC_035087.1	66771604	.	G	A	.	.	MAF_INRAE=38.608;MAF_USDA=29.167
NC_035087.1	66771622	.	C	A	.	.	MAF_INRAE=35.443;MAF_USDA=11.176
NC_035087.1	66771632	.	A	T	.	.	MAF_INRAE=10.759;MAF_USDA=8.824
NC_035087.1	66771642	.	A	G	.	.	MAF_INRAE=10.759;MAF_USDA=9.412
NC_035087.1	66771664	.	C	A	.	.	MAF_INRAE=11.392;MAF_USDA=15.882
NC_035087.1	66771748	.	G	T	.	.	MAF_INRAE=5.263;MAF_USDA=8.824
NC_035087.1	66771783	.	G	T	.	.	MAF_USDA=4.098
NC_035087.1	66771793	.	G	C	.	.	MAF_INRAE=30.38;MAF_USDA=34.706
NC_035087.1	66771794	.	A	T	.	.	MAF_USDA=3.279
NC_035087.1	66771814	.	G	T	.	.	MAF_INRAE=11.392;MAF_USDA=8.824
NC_035087.1	66771889	.	A	G	.	.	MAF_INRAE=4.167;MAF_USDA=18.824
NC_035087.1	66771955	.	C	T	.	.	MAF_INRAE=39.241;MAF_USDA=32.941
NC_035087.1	66772132	.	T	C	.	.	MAF_INRAE=20.886;MAF_USDA=11.765
NC_035087.1	66772200	.	T	C	.	.	MAF_USDA=4.098
NC_035087.1	66772213	.	C	A	.	.	MAF_INRAE=5.263;MAF_USDA=9.412
NC_035087.1	66772219	.	C	T	.	.	MAF_INRAE=13.924;MAF_USDA=46.471
NC_035087.1	66772257	.	G	T	.	.	MAF_INRAE=5.833
NC_035087.1	66772310	.	A	C	.	.	MAF_USDA=21.765
NC_035087.1	66772323	.	T	G	.	.	MAF_INRAE=24.051;MAF_USDA=42.941
NC_035087.1	66772346	.	A	G	.	.	MAF_INRAE=13.291;MAF_USDA=48.235
NC_035087.1	66772453	.	A	G	.	.	MAF_INRAE=11.392;MAF_USDA=12.295
NC_035087.1	66772455	.	G	T	.	.	MAF_INRAE=15.0;MAF_USDA=47.059
NC_035087.1	66772475	.	C	A	.	.	MAF_USDA=2.459
NC_035087.1	66772512	.	C	A	.	.	MAF_INRAE=11.392;MAF_USDA=12.295
NC_035087.1	66772565	.	C	A	.	.	MAF_INRAE=10.526;MAF_USDA=44.118
NC_035087.1	66772569	.	T	A	.	.	MAF_INRAE=15.0;MAF_USDA=46.471
NC_035087.1	66772654	.	A	T	.	.	MAF_USDA=2.459
NC_035087.1	66772661	.	G	A	.	.	MAF_USDA=7.377
NC_035087.1	66772667	.	A	C	.	.	MAF_INRAE=13.291;MAF_USDA=48.235
NC_035087.1	66772701	.	G	T	.	.	MAF_USDA=22.619
NC_035087.1	66772724	.	C	A	.	.	MAF_INRAE=24.051;MAF_USDA=42.262
NC_035087.1	66772728	.	C	A	.	.	MAF_INRAE=48.333;MAF_USDA=29.762
NC_035087.1	66772739	.	A	C	.	.	MAF_INRAE=24.051;MAF_USDA=41.667
NC_035087.1	66772744	.	G	T	.	.	MAF_INRAE=24.051;MAF_USDA=42.262
NC_035087.1	66772752	.	T	C	.	.	MAF_INRAE=28.333;MAF_USDA=41.667
NC_035087.1	66772755	.	T	A	.	.	MAF_USDA=3.333
NC_035087.1	66772756	.	T	A	.	.	MAF_USDA=42.262
NC_035087.1	66772758	.	C	A	.	.	MAF_USDA=42.262
NC_035087.1	66772760	.	T	A	.	.	MAF_USDA=42.262
NC_035087.1	66772761	.	T	A	.	.	MAF_USDA=42.262
NC_035087.1	66772768	.	C	A	.	.	MAF_USDA=2.5
NC_035087.1	66772769	.	A	C	.	.	MAF_USDA=24.405
NC_035087.1	66772776	.	C	T	.	.	MAF_INRAE=21.053;MAF_USDA=13.333
NC_035087.1	66772803	.	A	T	.	.	MAF_USDA=12.5
NC_035087.1	66772818	.	C	T	.	.	MAF_USDA=11.017
NC_035087.1	66772821	.	T	C	.	.	MAF_USDA=33.621
NC_035087.1	66772822	.	G	A	.	.	MAF_USDA=1.724
NC_035087.1	66773041	.	T	A	.	.	MAF_USDA=19.565
NC_035087.1	66773049	.	G	T	.	.	MAF_USDA=12.295
NC_035087.1	66773076	.	G	A	.	.	MAF_INRAE=10.526;MAF_USDA=38.824
NC_035087.1	66773117	.	T	C	.	.	MAF_USDA=8.333
NC_035087.1	66773275	.	T	A	.	.	MAF_INRAE=2.5;MAF_USDA=5.738
NC_035087.1	66773287	.	T	C	.	.	MAF_INRAE=8.861;MAF_USDA=3.529
NC_035087.1	66773297	.	C	T	.	.	MAF_INRAE=5.833;MAF_USDA=3.529
NC_035087.1	66773321	.	C	T	.	.	MAF_INRAE=10.759;MAF_USDA=11.176
NC_035087.1	66773326	.	C	G	.	.	MAF_USDA=15.882
NC_035087.1	66773424	.	T	G	.	.	MAF_INRAE=10.127;MAF_USDA=13.115
NC_035087.1	66773448	.	T	G	.	.	MAF_USDA=8.197
NC_035087.1	66773459	.	T	G	.	.	MAF_USDA=7.377
NC_035087.1	66773461	.	A	T	.	.	MAF_USDA=50.0
NC_035087.1	66773493	.	T	C	.	.	MAF_INRAE=2.632;MAF_USDA=2.083
NC_035087.1	66773498	.	T	G	.	.	MAF_USDA=10.417
NC_035087.1	66773543	.	T	C	.	.	MAF_INRAE=1.667
NC_035087.1	66774503	.	T	C	.	.	MAF_USDA=4.167
NC_035087.1	66774508	.	T	G	.	.	MAF_USDA=29.167
NC_035087.1	66774533	.	T	G	.	.	MAF_USDA=4.098
NC_035087.1	66774655	.	A	T	.	.	MAF_USDA=7.377
NC_035087.1	66774728	.	A	G	.	.	MAF_INRAE=5.833;MAF_USDA=4.167
NC_035087.1	66774746	.	G	T	.	.	MAF_USDA=2.459
NC_035087.1	66774792	.	A	C	.	.	MAF_USDA=5.294
NC_035087.1	66774905	.	A	G	.	.	MAF_USDA=1.639
NC_035087.1	66774930	.	C	T	.	.	MAF_USDA=4.118
NC_035087.1	66774983	.	G	A	.	.	MAF_USDA=1.639
NC_035087.1	66775045	.	A	C	.	.	MAF_INRAE=32.911;MAF_USDA=38.235
NC_035087.1	66775072	.	A	G	.	.	MAF_INRAE=6.667;MAF_USDA=2.459
NC_035087.1	66775096	.	T	A	.	.	MAF_INRAE=2.5;MAF_USDA=5.738
NC_035087.1	66775260	.	T	C	.	.	MAF_INRAE=2.5
NC_035087.1	66775303	.	A	C	.	.	MAF_USDA=3.529
NC_035087.1	66775373	.	T	A	.	.	MAF_USDA=3.529
NC_035087.1	66775434	.	C	T	.	.	MAF_INRAE=31.646;MAF_USDA=24.706
NC_035087.1	66775550	.	C	T	.	.	MAF_USDA=4.098
NC_035087.1	66775619	.	G	A	.	.	MAF_USDA=2.459
NC_035087.1	66775649	.	C	T	.	.	MAF_USDA=5.294
NC_035087.1	66775735	.	G	T	.	.	MAF_USDA=3.279
NC_035087.1	66775913	.	G	T	.	.	MAF_USDA=1.639
NC_035087.1	66776051	.	C	A	.	.	MAF_USDA=2.459
NC_035087.1	66776068	.	A	C	.	.	MAF_INRAE=5.833;MAF_USDA=10.0
NC_035087.1	66776347	.	A	G	.	.	MAF_INRAE=9.167;MAF_USDA=4.918
NC_035087.1	66776357	.	C	T	.	.	MAF_USDA=1.639
NC_035087.1	66776434	.	C	G	.	.	MAF_USDA=4.706
NC_035087.1	66776461	.	G	A	.	.	MAF_INRAE=5.833;MAF_USDA=4.706
NC_035087.1	66776476	.	G	C	.	.	MAF_USDA=6.557
NC_035087.1	66776530	.	A	C	.	.	MAF_INRAE=2.5;MAF_USDA=7.647
NC_035087.1	66776600	.	T	G	.	.	MAF_USDA=2.083
NC_035087.1	66776624	.	A	G	.	.	MAF_USDA=4.098
NC_035087.1	66776633	.	A	C	.	.	MAF_USDA=1.639
NC_035087.1	66776863	.	A	G	.	.	MAF_INRAE=30.38;MAF_USDA=35.882
NC_035087.1	66777006	.	G	A	.	.	MAF_USDA=5.738
NC_035087.1	66777007	.	C	T	.	.	MAF_USDA=1.176
NC_035087.1	66777347	.	G	T	.	.	MAF_INRAE=2.5;MAF_USDA=16.471
NC_035087.1	66777535	.	T	C	.	.	MAF_INRAE=7.5;MAF_USDA=4.167
NC_035087.1	66777742	.	T	G	.	.	MAF_INRAE=5.833;MAF_USDA=3.529
NC_035087.1	66777761	.	G	A	.	.	MAF_USDA=2.941
NC_035087.1	66777999	.	G	T	.	.	MAF_USDA=13.115
NC_035087.1	66778008	.	A	T	.	.	MAF_USDA=13.115
NC_035087.1	66778103	.	C	A	.	.	MAF_INRAE=9.167;MAF_USDA=32.941
NC_035087.1	66778122	.	T	C	.	.	MAF_INRAE=20.886;MAF_USDA=10.588
NC_035087.1	66778157	.	A	G	.	.	MAF_INRAE=5.833;MAF_USDA=4.167
NC_035087.1	66778159	.	C	T	.	.	MAF_INRAE=5.833;MAF_USDA=4.167
NC_035087.1	66778189	.	G	A	.	.	MAF_USDA=2.083
NC_035087.1	66778199	.	A	G	.	.	MAF_INRAE=20.253;MAF_USDA=11.176
NC_035087.1	66778212	.	C	T	.	.	MAF_USDA=2.459
NC_035087.1	66778224	.	G	T	.	.	MAF_INRAE=5.833;MAF_USDA=4.118
NC_035087.1	66778289	.	A	T	.	.	MAF_USDA=12.353
NC_035087.1	66778294	.	T	A	.	.	MAF_USDA=12.353
NC_035087.1	66778369	.	C	A	.	.	MAF_USDA=9.016
NC_035087.1	66778477	.	T	G	.	.	MAF_USDA=17.213
NC_035087.1	66778619	.	C	A	.	.	MAF_INRAE=11.667;MAF_USDA=8.197
NC_035087.1	66778620	.	A	T	.	.	MAF_INRAE=11.667;MAF_USDA=8.197
NC_035087.1	66778641	.	T	C	.	.	MAF_USDA=7.377
NC_035087.1	66778675	.	G	T	.	.	MAF_INRAE=24.684;MAF_USDA=10.0
NC_035087.1	66778708	.	A	C	.	.	MAF_INRAE=18.333;MAF_USDA=17.059
NC_035087.1	66778734	.	T	C	.	.	MAF_USDA=13.115
NC_035087.1	66778736	.	G	A	.	.	MAF_USDA=30.588
NC_035087.1	66778824	.	C	T	.	.	MAF_USDA=1.639
NC_035087.1	66778831	.	C	T	.	.	MAF_USDA=1.639
NC_035087.1	66778873	.	C	T	.	.	MAF_USDA=2.459
NC_035087.1	66778941	.	G	A	.	.	MAF_INRAE=11.667;MAF_USDA=7.377
NC_035087.1	66778952	.	T	G	.	.	MAF_USDA=3.279
NC_035087.1	66778955	.	C	G	.	.	MAF_USDA=3.279
NC_035087.1	66778972	.	G	A	.	.	MAF_USDA=3.279
NC_035087.1	66778988	.	T	C	.	.	MAF_USDA=5.738
NC_035087.1	66779005	.	G	A	.	.	MAF_USDA=15.882
NC_035087.1	66779026	.	G	T	.	.	MAF_INRAE=20.886;MAF_USDA=31.176
NC_035087.1	66779146	.	G	T	.	.	MAF_INRAE=6.667
NC_035087.1	66779184	.	G	T	.	.	MAF_INRAE=7.5;MAF_USDA=21.765
NC_035087.1	66779189	.	T	G	.	.	MAF_INRAE=10.127;MAF_USDA=40.588
NC_035087.1	66779198	.	T	C	.	.	MAF_INRAE=10.127;MAF_USDA=46.721
NC_035087.1	66779230	.	G	T	.	.	MAF_USDA=1.667
NC_035087.1	66779253	.	C	A	.	.	MAF_USDA=3.333
NC_035087.1	66779277	.	T	A	.	.	MAF_INRAE=47.368;MAF_USDA=10.0
NC_035087.1	66779295	.	A	T	.	.	MAF_INRAE=10.526;MAF_USDA=38.235
NC_035087.1	66779348	.	A	G	.	.	MAF_USDA=1.639
NC_035087.1	66779355	.	T	G	.	.	MAF_INRAE=15.789;MAF_USDA=11.765
NC_035087.1	66779468	.	C	A	.	.	MAF_INRAE=5.833;MAF_USDA=40.588
NC_035087.1	66779594	.	C	T	.	.	MAF_USDA=3.279
NC_035087.1	66779696	.	A	G	.	.	MAF_USDA=31.765
NC_035087.1	66779810	.	A	G	.	.	MAF_USDA=4.167
NC_035087.1	66779813	.	C	A	.	.	MAF_USDA=10.833
NC_035087.1	66779997	.	C	T	.	.	MAF_USDA=2.976
NC_035087.1	66780046	.	G	A	.	.	MAF_USDA=10.417
NC_035087.1	66780076	.	A	G	.	.	MAF_USDA=11.667
NC_035087.1	66780234	.	C	A	.	.	MAF_USDA=1.667
NC_035087.1	66780258	.	C	A	.	.	MAF_USDA=7.738
NC_035087.1	66780281	.	C	A	.	.	MAF_USDA=41.667
NC_035087.1	66780398	.	G	A	.	.	MAF_USDA=5.738
NC_035087.1	66780472	.	C	T	.	.	MAF_USDA=4.762
NC_035087.1	66780497	.	G	A	.	.	MAF_USDA=4.706
NC_035087.1	66780611	.	C	G	.	.	MAF_USDA=4.918
NC_035087.1	66780690	.	T	G	.	.	MAF_USDA=2.5
NC_035087.1	66780797	.	A	T	.	.	MAF_USDA=1.667
NC_035087.1	66780806	.	A	G	.	.	MAF_USDA=2.083
NC_035087.1	66780844	.	G	T	.	.	MAF_USDA=8.333
NC_035087.1	66780890	.	T	C	.	.	MAF_USDA=8.333
NC_035087.1	66780987	.	A	T	.	.	MAF_USDA=4.762
NC_035087.1	66780991	.	A	T	.	.	MAF_USDA=4.167
NC_035087.1	66781000	.	C	G	.	.	MAF_USDA=4.167
NC_035087.1	66781171	.	T	G	.	.	MAF_USDA=7.738
NC_035087.1	66781408	.	A	C	.	.	MAF_USDA=2.5
NC_035087.1	66781531	.	C	A	.	.	MAF_USDA=8.333
NC_035087.1	66781554	.	G	A	.	.	MAF_USDA=5.0
NC_035087.1	66781647	.	C	T	.	.	MAF_USDA=5.833
NC_035087.1	66781733	.	A	T	.	.	MAF_USDA=14.167
NC_035087.1	66781734	.	A	T	.	.	MAF_USDA=36.905
NC_035087.1	66781735	.	A	T	.	.	MAF_USDA=7.143
NC_035087.1	66781753	.	T	G	.	.	MAF_USDA=8.333
NC_035087.1	66781817	.	A	T	.	.	MAF_USDA=36.905
NC_035087.1	66781838	.	A	T	.	.	MAF_INRAE=5.063
NC_035087.1	66781839	.	T	A	.	.	MAF_INRAE=5.0
NC_035087.1	66781936	.	G	T	.	.	MAF_INRAE=7.595;MAF_USDA=6.471
NC_035087.1	66781998	.	A	G	.	.	MAF_USDA=25.0
NC_035087.1	66782039	.	G	A	.	.	MAF_USDA=1.639
NC_035087.1	66782109	.	G	A	.	.	MAF_USDA=35.882
NC_035087.1	66782124	.	C	T	.	.	MAF_USDA=6.557
NC_035087.1	66782279	.	A	T	.	.	MAF_INRAE=6.667;MAF_USDA=2.459
NC_035087.1	66782369	.	T	C	.	.	MAF_USDA=4.918
NC_035087.1	66782384	.	G	A	.	.	MAF_USDA=1.639
NC_035087.1	66782385	.	T	A	.	.	MAF_USDA=42.353
NC_035087.1	66782433	.	T	C	.	.	MAF_USDA=1.639
NC_035087.1	66782434	.	A	T	.	.	MAF_USDA=1.639
NC_035087.1	66782479	.	C	A	.	.	MAF_USDA=1.639
NC_035087.1	66782709	.	C	T	.	.	MAF_INRAE=15.19
NC_035087.1	66782819	.	A	C	.	.	MAF_USDA=9.836
NC_035087.1	66782826	.	G	T	.	.	MAF_USDA=40.588
NC_035087.1	66782827	.	G	T	.	.	MAF_INRAE=2.5;MAF_USDA=5.738
NC_035087.1	66782851	.	A	G	.	.	MAF_INRAE=26.582;MAF_USDA=37.647
NC_035087.1	66782944	.	T	A	.	.	MAF_INRAE=6.667;MAF_USDA=2.459
NC_035087.1	66782962	.	C	A	.	.	MAF_USDA=20.833
NC_035087.1	66782974	.	T	G	.	.	MAF_USDA=6.25
NC_035087.1	66783073	.	C	A	.	.	MAF_USDA=1.639
NC_035087.1	66783166	.	T	G	.	.	MAF_USDA=1.176
NC_035087.1	66783213	.	T	G	.	.	MAF_INRAE=6.962;MAF_USDA=8.235
NC_035087.1	66783227	.	A	G	.	.	MAF_USDA=13.529
NC_035087.1	66783245	.	C	G	.	.	MAF_INRAE=6.667;MAF_USDA=43.529
NC_035087.1	66783359	.	G	T	.	.	MAF_INRAE=6.667;MAF_USDA=44.706
NC_035087.1	66783412	.	C	A	.	.	MAF_INRAE=6.962;MAF_USDA=2.941
NC_035087.1	66783439	.	C	T	.	.	MAF_INRAE=26.582;MAF_USDA=34.706
NC_035087.1	66783508	.	T	C	.	.	MAF_USDA=41.176
NC_035087.1	66783533	.	G	A	.	.	MAF_INRAE=6.667;MAF_USDA=42.941
NC_035087.1	66783547	.	T	C	.	.	MAF_USDA=41.765
NC_035087.1	66783578	.	C	A	.	.	MAF_INRAE=6.667;MAF_USDA=2.459
NC_035087.1	66783610	.	G	T	.	.	MAF_USDA=13.69
NC_035087.1	66783697	.	C	T	.	.	MAF_USDA=12.5
NC_035087.1	66783873	.	A	G	.	.	MAF_USDA=1.639
NC_035087.1	66783884	.	C	A	.	.	MAF_USDA=9.836
NC_035087.1	66783941	.	G	A	.	.	MAF_INRAE=6.329
NC_035087.1	66783943	.	G	A	.	.	MAF_INRAE=6.667
NC_035087.1	66784061	.	A	C	.	.	MAF_USDA=25.0
NC_035087.1	66784102	.	G	A	.	.	MAF_USDA=4.819
NC_035087.1	66784103	.	C	A	.	.	MAF_USDA=5.932
NC_035087.1	66784161	.	C	G	.	.	MAF_USDA=1.667
NC_035087.1	66784222	.	C	T	.	.	MAF_USDA=1.639
NC_035087.1	66784879	.	G	A	.	.	MAF_USDA=2.5
NC_035087.1	66784902	.	A	T	.	.	MAF_USDA=2.542
NC_035087.1	66784933	.	A	G	.	.	MAF_USDA=2.459
NC_035087.1	66785188	.	C	T	.	.	MAF_USDA=12.5
NC_035087.1	66786448	.	C	T	.	.	MAF_USDA=6.25
NC_035087.1	66786731	.	A	T	.	.	MAF_USDA=2.459
NC_035087.1	66786764	.	T	C	.	.	MAF_INRAE=26.316;MAF_USDA=22.917
NC_035087.1	66786784	.	G	T	.	.	MAF_USDA=14.881
NC_035087.1	66786828	.	C	T	.	.	MAF_INRAE=5.833;MAF_USDA=4.118
NC_035087.1	66786908	.	G	A	.	.	MAF_INRAE=7.5;MAF_USDA=2.459
NC_035087.1	66786959	.	A	G	.	.	MAF_USDA=14.706
NC_035087.1	66787007	.	G	A	.	.	MAF_INRAE=5.833;MAF_USDA=19.412
NC_035087.1	66787187	.	A	T	.	.	MAF_USDA=18.852
NC_035087.1	66787188	.	G	T	.	.	MAF_USDA=19.672
NC_035087.1	66787202	.	G	C	.	.	MAF_USDA=14.706
NC_035087.1	66787219	.	C	T	.	.	MAF_USDA=4.167
NC_035087.1	66787220	.	G	A	.	.	MAF_USDA=14.706
NC_035087.1	66787259	.	G	A	.	.	MAF_INRAE=15.19
NC_035087.1	66787271	.	C	T	.	.	MAF_USDA=15.294
NC_035087.1	66787424	.	T	C	.	.	MAF_USDA=14.706
NC_035087.1	66787539	.	T	A	.	.	MAF_INRAE=6.667;MAF_USDA=2.459
NC_035087.1	66787614	.	G	A	.	.	MAF_INRAE=6.667;MAF_USDA=43.529
NC_035087.1	66787659	.	A	G	.	.	MAF_USDA=1.639
NC_035087.1	66787676	.	C	A	.	.	MAF_USDA=14.118
NC_035087.1	66787737	.	G	A	.	.	MAF_USDA=44.118
NC_035087.1	66787815	.	T	C	.	.	MAF_USDA=28.235
NC_035087.1	66787822	.	T	C	.	.	MAF_USDA=4.167
NC_035087.1	66787843	.	C	A	.	.	MAF_USDA=25.882
NC_035087.1	66787861	.	C	A	.	.	MAF_USDA=42.353
NC_035087.1	66787988	.	A	C	.	.	MAF_USDA=42.941
NC_035087.1	66788001	.	A	G	.	.	MAF_USDA=27.059
NC_035087.1	66788066	.	G	C	.	.	MAF_INRAE=12.025;MAF_USDA=3.279
NC_035087.1	66788126	.	T	A	.	.	MAF_USDA=44.118
NC_035087.1	66788165	.	A	G	.	.	MAF_USDA=42.941
NC_035087.1	66788319	.	A	G	.	.	MAF_USDA=14.706
NC_035087.1	66788352	.	A	C	.	.	MAF_USDA=41.176
NC_035087.1	66788373	.	G	A	.	.	MAF_INRAE=20.886;MAF_USDA=11.765
NC_035087.1	66788386	.	C	T	.	.	MAF_INRAE=20.886;MAF_USDA=11.765
NC_035087.1	66788512	.	G	A	.	.	MAF_USDA=2.459
NC_035087.1	66788522	.	C	T	.	.	MAF_USDA=42.941
NC_035087.1	66788533	.	T	G	.	.	MAF_USDA=15.294
NC_035087.1	66788640	.	CCCC	CCCG	.	.	MAF_USDA=4.167
NC_035087.1	66788661	.	G	A	.	.	MAF_USDA=5.738
NC_035087.1	66788720	.	G	T	.	.	MAF_INRAE=5.833;MAF_USDA=5.882
NC_035087.1	66788837	.	C	T	.	.	MAF_USDA=45.833
NC_035087.1	66788851	.	G	C	.	.	MAF_USDA=42.262
NC_035087.1	66788967	.	C	A	.	.	MAF_INRAE=20.253;MAF_USDA=10.0
NC_035087.1	66789015	.	T	G	.	.	MAF_INRAE=17.5;MAF_USDA=11.765
NC_035087.1	66789035	.	G	T	.	.	MAF_INRAE=6.667;MAF_USDA=2.459
NC_035087.1	66789036	.	G	A	.	.	MAF_INRAE=12.025;MAF_USDA=11.176
NC_035087.1	66789067	.	A	G	.	.	MAF_USDA=34.118
NC_035087.1	66789077	.	A	G	.	.	MAF_INRAE=12.025;MAF_USDA=38.824
NC_035087.1	66789147	.	A	C	.	.	MAF_INRAE=26.582;MAF_USDA=37.059
NC_035087.1	66789276	.	T	G	.	.	MAF_USDA=11.765
NC_035087.1	66789291	.	G	C	.	.	MAF_USDA=19.412
NC_035087.1	66789353	.	C	A	.	.	MAF_USDA=6.25
NC_035087.1	66789458	.	G	A	.	.	MAF_USDA=6.25
NC_035087.1	66789729	.	G	A	.	.	MAF_USDA=2.083
NC_035087.1	66789874	.	C	A	.	.	MAF_USDA=47.917
NC_035087.1	66789917	.	G	C	.	.	MAF_USDA=8.333
NC_035087.1	66789960	.	A	G	.	.	MAF_INRAE=2.5;MAF_USDA=21.176
NC_035087.1	66789993	.	G	T	.	.	MAF_USDA=3.279
NC_035087.1	66790032	.	T	C	.	.	MAF_INRAE=2.5;MAF_USDA=26.471
NC_035087.1	66790047	.	G	A	.	.	MAF_INRAE=12.025;MAF_USDA=29.412
NC_035087.1	66790060	.	T	G	.	.	MAF_USDA=7.059
NC_035087.1	66790101	.	GTTTTTG	GTTTTTT	.	.	MAF_USDA=8.333
NC_035087.1	66790187	.	C	G	.	.	MAF_INRAE=2.5;MAF_USDA=21.176
NC_035087.1	66790302	.	T	G	.	.	MAF_INRAE=2.5;MAF_USDA=20.588
NC_035087.1	66790318	.	T	C	.	.	MAF_INRAE=15.789
NC_035087.1	66790372	.	A	C	.	.	MAF_USDA=13.529
NC_035087.1	66790400	.	T	G	.	.	MAF_INRAE=13.924;MAF_USDA=47.647
NC_035087.1	66790409	.	A	G	.	.	MAF_INRAE=13.924;MAF_USDA=38.235
NC_035087.1	66790450	.	C	G	.	.	MAF_INRAE=9.167;MAF_USDA=2.459
NC_035087.1	66790451	.	A	C	.	.	MAF_USDA=12.941
NC_035087.1	66790525	.	T	G	.	.	MAF_USDA=2.459
NC_035087.1	66790614	.	A	C	.	.	MAF_INRAE=2.5;MAF_USDA=18.824
NC_035087.1	66790676	.	C	T	.	.	MAF_INRAE=2.5;MAF_USDA=19.412
NC_035087.1	66790692	.	T	A	.	.	MAF_USDA=5.738
NC_035087.1	66790885	.	C	T	.	.	MAF_USDA=1.765
NC_035087.1	66790888	.	G	T	.	.	MAF_USDA=3.279
NC_035087.1	66790946	.	G	A	.	.	MAF_INRAE=5.833;MAF_USDA=1.765
NC_035087.1	66790997	.	A	G	.	.	MAF_INRAE=2.5;MAF_USDA=18.824
NC_035087.1	66791084	.	G	A	.	.	MAF_INRAE=13.924;MAF_USDA=36.471
NC_035087.1	66791087	.	A	G	.	.	MAF_USDA=2.459
NC_035087.1	66791168	.	C	A	.	.	MAF_USDA=5.738
NC_035087.1	66791200	.	A	C	.	.	MAF_USDA=3.279
NC_035087.1	66791341	.	G	T	.	.	MAF_USDA=3.279
NC_035087.1	66791441	.	T	G	.	.	MAF_INRAE=6.962;MAF_USDA=7.059
NC_035087.1	66791541	.	C	A	.	.	MAF_INRAE=6.962;MAF_USDA=7.647
NC_035087.1	66791599	.	C	T	.	.	MAF_INRAE=12.025;MAF_USDA=17.647
NC_035087.1	66791627	.	A	T	.	.	MAF_INRAE=20.0;MAF_USDA=4.167
NC_035087.1	66791656	.	G	T	.	.	MAF_INRAE=13.924;MAF_USDA=50.0
NC_035087.1	66791657	.	C	A	.	.	MAF_INRAE=30.833;MAF_USDA=41.176
NC_035087.1	66791836	.	G	A	.	.	MAF_USDA=2.459
NC_035087.1	66791934	.	G	C	.	.	MAF_INRAE=13.924;MAF_USDA=47.059
NC_035087.1	66791946	.	A	C	.	.	MAF_USDA=2.459
NC_035087.1	66791972	.	A	G	.	.	MAF_INRAE=48.734;MAF_USDA=21.765
NC_035087.1	66792027	.	C	T	.	.	MAF_USDA=1.639
NC_035087.1	66792040	.	C	T	.	.	MAF_USDA=1.176
NC_035087.1	66792047	.	G	T	.	.	MAF_INRAE=13.924;MAF_USDA=36.471
NC_035087.1	66792062	.	G	A	.	.	MAF_INRAE=12.025;MAF_USDA=17.059
NC_035087.1	66792081	.	T	A	.	.	MAF_USDA=4.098
NC_035087.1	66792083	.	C	A	.	.	MAF_INRAE=13.924;MAF_USDA=36.885
NC_035087.1	66792118	.	G	A	.	.	MAF_USDA=2.083
NC_035087.1	66792231	.	G	T	.	.	MAF_INRAE=13.924;MAF_USDA=49.412
NC_035087.1	66792280	.	G	A	.	.	MAF_USDA=1.639
NC_035087.1	66792289	.	A	T	.	.	MAF_USDA=2.459
NC_035087.1	66792294	.	T	A	.	.	MAF_USDA=3.279
NC_035087.1	66792308	.	A	G	.	.	MAF_USDA=2.459
NC_035087.1	66792323	.	C	T	.	.	MAF_USDA=2.459
NC_035087.1	66792329	.	C	T	.	.	MAF_USDA=1.765
NC_035087.1	66792331	.	C	G	.	.	MAF_USDA=2.459
NC_035087.1	66792342	.	G	T	.	.	MAF_INRAE=2.5
NC_035087.1	66792364	.	T	A	.	.	MAF_USDA=1.639
NC_035087.1	66792365	.	G	A	.	.	MAF_INRAE=12.025;MAF_USDA=4.706
NC_035087.1	66792369	.	T	C	.	.	MAF_USDA=1.639
NC_035087.1	66792544	.	A	G	.	.	MAF_USDA=2.459
NC_035087.1	66792698	.	A	G	.	.	MAF_USDA=3.279
NC_035087.1	66792721	.	G	T	.	.	MAF_INRAE=14.557;MAF_USDA=35.882
NC_035087.1	66792774	.	A	G	.	.	MAF_USDA=4.918
NC_035087.1	66792838	.	C	A	.	.	MAF_USDA=2.459
NC_035087.1	66792871	.	A	T	.	.	MAF_USDA=1.639
NC_035087.1	66792898	.	A	C	.	.	MAF_USDA=2.459
NC_035087.1	66792958	.	C	A	.	.	MAF_INRAE=2.5;MAF_USDA=18.824
NC_035087.1	66793094	.	G	T	.	.	MAF_INRAE=13.924;MAF_USDA=44.706
NC_035087.1	66793162	.	G	T	.	.	MAF_INRAE=5.833
NC_035087.1	66793198	.	G	A	.	.	MAF_USDA=8.333
NC_035087.1	66793217	.	A	T	.	.	MAF_INRAE=12.025;MAF_USDA=4.118
NC_035087.1	66793264	.	C	A	.	.	MAF_USDA=1.639
NC_035087.1	66793362	.	A	T	.	.	MAF_INRAE=12.025;MAF_USDA=4.706
NC_035087.1	66793590	.	G	A	.	.	MAF_USDA=3.279
NC_035087.1	66797099	.	C	T	.	.	MAF_USDA=3.448
NC_035087.1	66797101	.	G	A	.	.	MAF_USDA=1.695
NC_035087.1	66797107	.	T	C	.	.	MAF_USDA=6.25
NC_035087.1	66797117	.	A	T	.	.	MAF_USDA=4.237
NC_035087.1	66797208	.	T	G	.	.	MAF_USDA=1.765
NC_035087.1	66797269	.	C	A	.	.	MAF_USDA=1.639
NC_035087.1	66797333	.	C	A	.	.	MAF_USDA=12.941
NC_035087.1	66797375	.	G	T	.	.	MAF_USDA=1.639
NC_035087.1	66797401	.	T	G	.	.	MAF_USDA=5.738
NC_035087.1	66797416	.	C	T	.	.	MAF_USDA=21.176
NC_035087.1	66797487	.	T	C	.	.	MAF_INRAE=13.291;MAF_USDA=6.471
NC_035087.1	66797565	.	A	G	.	.	MAF_INRAE=25.316;MAF_USDA=41.765
NC_035087.1	66797587	.	T	C	.	.	MAF_INRAE=25.316;MAF_USDA=40.588
NC_035087.1	66797608	.	A	C	.	.	MAF_INRAE=17.089;MAF_USDA=8.824
NC_035087.1	66797611	.	T	G	.	.	MAF_INRAE=20.833;MAF_USDA=8.824
NC_035087.1	66797613	.	T	G	.	.	MAF_INRAE=20.833;MAF_USDA=8.824
NC_035087.1	66797698	.	A	C	.	.	MAF_USDA=2.459
NC_035087.1	66797704	.	T	G	.	.	MAF_USDA=1.639
NC_035087.1	66797749	.	T	G	.	.	MAF_INRAE=10.759;MAF_USDA=19.412
NC_035087.1	66797784	.	G	T	.	.	MAF_USDA=1.639
NC_035087.1	66797892	.	G	T	.	.	MAF_USDA=2.459
NC_035087.1	66797928	.	G	A	.	.	MAF_INRAE=4.167;MAF_USDA=2.459
NC_035087.1	66798036	.	T	A	.	.	MAF_INRAE=35.443;MAF_USDA=29.167
NC_035087.1	66798053	.	G	T	.	.	MAF_INRAE=10.759;MAF_USDA=13.529
NC_035087.1	66798103	.	C	A	.	.	MAF_INRAE=33.544;MAF_USDA=45.294
NC_035087.1	66798113	.	T	C	.	.	MAF_USDA=1.639
NC_035087.1	66798144	.	G	A	.	.	MAF_INRAE=13.291;MAF_USDA=4.706
NC_035087.1	66798146	.	C	T	.	.	MAF_INRAE=2.5;MAF_USDA=6.557
NC_035087.1	66798303	.	G	A	.	.	MAF_INRAE=35.833;MAF_USDA=45.833
NC_035087.1	66798358	.	A	G	.	.	MAF_USDA=4.098
NC_035087.1	66798387	.	G	C	.	.	MAF_INRAE=13.924;MAF_USDA=4.706
NC_035087.1	66798441	.	A	G	.	.	MAF_INRAE=4.167;MAF_USDA=6.557
NC_035087.1	66798464	.	G	A	.	.	MAF_USDA=2.459
NC_035087.1	66798477	.	A	G	.	.	MAF_INRAE=35.833;MAF_USDA=22.917
NC_035087.1	66798486	.	G	T	.	.	MAF_INRAE=15.789
NC_035087.1	66798521	.	C	A	.	.	MAF_INRAE=19.62;MAF_USDA=37.5
NC_035087.1	66798576	.	A	G	.	.	MAF_INRAE=19.62;MAF_USDA=36.471
NC_035087.1	66798836	.	T	G	.	.	MAF_USDA=9.836
NC_035087.1	66798881	.	A	C	.	.	MAF_USDA=2.459
NC_035087.1	66798946	.	T	C	.	.	MAF_USDA=17.647
NC_035087.1	66798971	.	A	G	.	.	MAF_INRAE=5.833;MAF_USDA=11.176
NC_035087.1	66798978	.	T	C	.	.	MAF_USDA=4.706
NC_035087.1	66799087	.	A	G	.	.	MAF_INRAE=15.789;MAF_USDA=30.588
NC_035087.1	66799111	.	T	C	.	.	MAF_USDA=24.118
NC_035087.1	66799176	.	G	A	.	.	MAF_USDA=2.353
NC_035087.1	66799181	.	T	G	.	.	MAF_USDA=22.131
NC_035087.1	66799218	.	C	T	.	.	MAF_USDA=3.279
NC_035087.1	66799280	.	G	T	.	.	MAF_USDA=22.941
NC_035087.1	66799283	.	T	C	.	.	MAF_USDA=5.294
NC_035087.1	66799296	.	C	A	.	.	MAF_INRAE=22.785;MAF_USDA=41.176
NC_035087.1	66799301	.	C	A	.	.	MAF_INRAE=4.167
NC_035087.1	66799331	.	C	A	.	.	MAF_USDA=1.639
NC_035087.1	66799390	.	G	T	.	.	MAF_INRAE=9.167;MAF_USDA=5.882
NC_035087.1	66799436	.	A	T	.	.	MAF_USDA=2.083
NC_035087.1	66799524	.	A	T	.	.	MAF_INRAE=13.924;MAF_USDA=4.706
NC_035087.1	66799631	.	A	C	.	.	MAF_USDA=11.475
NC_035087.1	66799675	.	T	C	.	.	MAF_USDA=4.098
NC_035087.1	66799680	.	G	T	.	.	MAF_USDA=3.279
NC_035087.1	66799704	.	C	G	.	.	MAF_USDA=17.647
NC_035087.1	66799721	.	G	A	.	.	MAF_USDA=13.115
NC_035087.1	66799783	.	G	C	.	.	MAF_INRAE=15.789
NC_035087.1	66799835	.	C	G	.	.	MAF_USDA=7.377
NC_035087.1	66800048	.	T	A	.	.	MAF_INRAE=15.789
NC_035087.1	66800117	.	G	A	.	.	MAF_INRAE=4.167;MAF_USDA=1.639
NC_035087.1	66800127	.	A	G	.	.	MAF_INRAE=2.5;MAF_USDA=6.557
NC_035087.1	66800130	.	A	C	.	.	MAF_USDA=2.459
NC_035087.1	66800131	.	A	G	.	.	MAF_USDA=1.176
NC_035087.1	66800188	.	G	A	.	.	MAF_USDA=2.459
NC_035087.1	66800268	.	A	C	.	.	MAF_INRAE=2.5;MAF_USDA=5.738
NC_035087.1	66800284	.	C	G	.	.	MAF_INRAE=4.167;MAF_USDA=4.098
NC_035087.1	66800296	.	C	T	.	.	MAF_USDA=1.639
NC_035087.1	66800310	.	C	A	.	.	MAF_USDA=1.639
NC_035087.1	66800314	.	A	C	.	.	MAF_INRAE=2.5;MAF_USDA=18.824
NC_035087.1	66800319	.	G	A	.	.	MAF_INRAE=2.5;MAF_USDA=17.059
NC_035087.1	66800334	.	C	T	.	.	MAF_INRAE=2.5;MAF_USDA=14.706
NC_035087.1	66800374	.	G	T	.	.	MAF_INRAE=5.696;MAF_USDA=7.377
NC_035087.1	66800408	.	G	A	.	.	MAF_INRAE=2.5;MAF_USDA=6.557
NC_035087.1	66800476	.	G	C	.	.	MAF_INRAE=15.789;MAF_USDA=7.377
NC_035087.1	66800489	.	C	T	.	.	MAF_USDA=9.016
NC_035087.1	66800559	.	G	A	.	.	MAF_INRAE=9.167;MAF_USDA=2.459
NC_035087.1	66800615	.	G	T	.	.	MAF_INRAE=4.167;MAF_USDA=1.639
NC_035087.1	66800617	.	C	A	.	.	MAF_INRAE=15.823;MAF_USDA=48.824
NC_035087.1	66800627	.	A	T	.	.	MAF_USDA=3.279
NC_035087.1	66800650	.	G	A	.	.	MAF_INRAE=15.789;MAF_USDA=11.765
NC_035087.1	66800656	.	T	C	.	.	MAF_INRAE=15.789;MAF_USDA=31.176
NC_035087.1	66800677	.	A	C	.	.	MAF_USDA=11.176
NC_035087.1	66800684	.	T	C	.	.	MAF_INRAE=17.722;MAF_USDA=25.882
NC_035087.1	66800712	.	T	C	.	.	MAF_INRAE=20.253;MAF_USDA=47.647
NC_035087.1	66800718	.	T	C	.	.	MAF_INRAE=2.5;MAF_USDA=6.557
NC_035087.1	66800742	.	A	T	.	.	MAF_USDA=2.459
NC_035087.1	66800745	.	C	T	.	.	MAF_USDA=1.639
NC_035087.1	66800750	.	T	C	.	.	MAF_INRAE=20.253;MAF_USDA=47.059
NC_035087.1	66800751	.	G	T	.	.	MAF_INRAE=16.456;MAF_USDA=27.059
NC_035087.1	66800775	.	A	G	.	.	MAF_INRAE=15.789;MAF_USDA=11.176
NC_035087.1	66800791	.	T	A	.	.	MAF_USDA=11.176
NC_035087.1	66800805	.	T	C	.	.	MAF_USDA=6.557
NC_035087.1	66800825	.	A	G	.	.	MAF_USDA=3.279
NC_035087.1	66800847	.	G	C	.	.	MAF_USDA=2.459
NC_035087.1	66800869	.	T	A	.	.	MAF_USDA=4.167
NC_035087.1	66800910	.	G	T	.	.	MAF_INRAE=43.038;MAF_USDA=31.176
NC_035087.1	66800921	.	G	T	.	.	MAF_USDA=3.279
NC_035087.1	66800939	.	C	T	.	.	MAF_INRAE=11.392;MAF_USDA=11.765
NC_035087.1	66800974	.	T	A	.	.	MAF_INRAE=13.291;MAF_USDA=4.706
NC_035087.1	66801210	.	A	G	.	.	MAF_USDA=13.793
NC_035087.1	66804829	.	G	A	.	.	MAF_USDA=7.377
NC_035087.1	66804967	.	A	G	.	.	MAF_INRAE=4.167;MAF_USDA=16.393
NC_035087.1	66804997	.	A	T	.	.	MAF_USDA=3.279
NC_035087.1	66805010	.	T	G	.	.	MAF_INRAE=13.924
NC_035087.1	66805011	.	C	A	.	.	MAF_INRAE=16.667;MAF_USDA=8.333
NC_035087.1	66805030	.	G	A	.	.	MAF_INRAE=17.722;MAF_USDA=47.647
NC_035087.1	66805054	.	T	C	.	.	MAF_USDA=2.459
NC_035087.1	66805110	.	T	C	.	.	MAF_USDA=10.588
NC_035087.1	66805118	.	G	C	.	.	MAF_USDA=8.333
NC_035087.1	66805268	.	A	G	.	.	MAF_INRAE=34.177;MAF_USDA=41.176
NC_035087.1	66805287	.	C	A	.	.	MAF_INRAE=17.722;MAF_USDA=45.294
NC_035087.1	66805297	.	G	C	.	.	MAF_INRAE=17.722
NC_035087.1	66805353	.	G	C	.	.	MAF_INRAE=33.544;MAF_USDA=41.765
NC_035087.1	66805404	.	T	C	.	.	MAF_USDA=10.0
NC_035087.1	66805431	.	C	A	.	.	MAF_USDA=2.459
NC_035087.1	66805513	.	G	A	.	.	MAF_INRAE=12.658;MAF_USDA=22.034
NC_035087.1	66805525	.	A	T	.	.	MAF_INRAE=5.263;MAF_USDA=2.542
NC_035087.1	66805561	.	T	C	.	.	MAF_USDA=1.695
NC_035087.1	66805570	.	T	A	.	.	MAF_USDA=1.695
NC_035087.1	66805584	.	G	T	.	.	MAF_INRAE=3.333;MAF_USDA=1.695
NC_035087.1	66805600	.	C	T	.	.	MAF_INRAE=33.544;MAF_USDA=42.771
NC_035087.1	66805622	.	G	T	.	.	MAF_USDA=2.542
NC_035087.1	66805626	.	G	T	.	.	MAF_INRAE=15.789
NC_035087.1	66805671	.	A	G	.	.	MAF_USDA=8.475
NC_035087.1	66805677	.	C	A	.	.	MAF_INRAE=10.0;MAF_USDA=6.024
NC_035087.1	66805690	.	T	G	.	.	MAF_USDA=1.695
NC_035087.1	66805695	.	T	C	.	.	MAF_USDA=1.695
NC_035087.1	66805756	.	A	C	.	.	MAF_USDA=14.754
NC_035087.1	66805763	.	C	A	.	.	MAF_INRAE=4.167;MAF_USDA=13.934
NC_035087.1	66805794	.	C	A	.	.	MAF_USDA=2.459
NC_035087.1	66805805	.	C	G	.	.	MAF_INRAE=13.924;MAF_USDA=23.529
NC_035087.1	66805821	.	A	G	.	.	MAF_USDA=11.475
NC_035087.1	66805851	.	G	A	.	.	MAF_USDA=10.588
NC_035087.1	66805855	.	T	C	.	.	MAF_INRAE=14.557;MAF_USDA=26.471
NC_035087.1	66806017	.	T	G	.	.	MAF_USDA=5.738
NC_035087.1	66806023	.	C	G	.	.	MAF_INRAE=4.167;MAF_USDA=1.639
NC_035087.1	66806223	.	G	A	.	.	MAF_USDA=2.459
NC_035087.1	66806247	.	A	G	.	.	MAF_INRAE=2.5;MAF_USDA=5.738
NC_035087.1	66806292	.	C	G	.	.	MAF_INRAE=4.167;MAF_USDA=9.016
NC_035087.1	66806299	.	G	T	.	.	MAF_USDA=7.377
NC_035087.1	66806339	.	G	T	.	.	MAF_INRAE=2.5;MAF_USDA=6.557
NC_035087.1	66806514	.	A	T	.	.	MAF_INRAE=2.5;MAF_USDA=6.557
NC_035087.1	66806538	.	A	T	.	.	MAF_USDA=10.588
NC_035087.1	66806628	.	T	A	.	.	MAF_INRAE=16.667;MAF_USDA=4.706
NC_035087.1	66806670	.	C	A	.	.	MAF_INRAE=2.5;MAF_USDA=6.557
NC_035087.1	66806678	.	A	T	.	.	MAF_USDA=3.279
NC_035087.1	66806683	.	G	T	.	.	MAF_USDA=2.459
NC_035087.1	66806772	.	G	T	.	.	MAF_USDA=4.348
NC_035087.1	66806956	.	C	T	.	.	MAF_USDA=6.25
NC_035087.1	66806971	.	T	A	.	.	MAF_USDA=4.167
NC_035087.1	66807064	.	A	T	.	.	MAF_USDA=18.235
NC_035087.1	66807099	.	C	T	.	.	MAF_USDA=4.918
NC_035087.1	66807222	.	T	A	.	.	MAF_USDA=4.098
NC_035087.1	66807226	.	C	T	.	.	MAF_INRAE=15.789
NC_035087.1	66807412	.	C	T	.	.	MAF_INRAE=17.722;MAF_USDA=47.647
NC_035087.1	66807482	.	C	G	.	.	MAF_USDA=2.459
NC_035087.1	66807492	.	C	T	.	.	MAF_USDA=2.353
NC_035087.1	66807631	.	G	T	.	.	MAF_INRAE=6.329;MAF_USDA=1.639
NC_035087.1	66807656	.	G	A	.	.	MAF_INRAE=17.722;MAF_USDA=14.583
NC_035087.1	66807724	.	G	A	.	.	MAF_USDA=3.279
NC_035087.1	66807742	.	A	G	.	.	MAF_USDA=3.279
NC_035087.1	66807802	.	A	G	.	.	MAF_INRAE=10.759;MAF_USDA=4.167
NC_035087.1	66807880	.	G	A	.	.	MAF_USDA=2.459
NC_035087.1	66808045	.	C	T	.	.	MAF_INRAE=4.167;MAF_USDA=1.639
NC_035087.1	66808159	.	C	A	.	.	MAF_USDA=12.353
NC_035087.1	66808162	.	T	G	.	.	MAF_USDA=3.529
NC_035087.1	66808183	.	A	C	.	.	MAF_INRAE=10.759;MAF_USDA=5.882
NC_035087.1	66808281	.	G	T	.	.	MAF_USDA=2.459
NC_035087.1	66808318	.	G	T	.	.	MAF_USDA=2.083
NC_035087.1	66808445	.	C	A	.	.	MAF_INRAE=13.924;MAF_USDA=22.941
NC_035087.1	66808494	.	C	T	.	.	MAF_INRAE=13.924;MAF_USDA=22.941
NC_035087.1	66808500	.	G	C	.	.	MAF_INRAE=17.722;MAF_USDA=37.059
NC_035087.1	66808545	.	C	G	.	.	MAF_USDA=6.25
NC_035087.1	66808580	.	C	T	.	.	MAF_USDA=11.176
NC_035087.1	66808607	.	G	A	.	.	MAF_USDA=2.459
NC_035087.1	66808772	.	C	T	.	.	MAF_INRAE=9.167;MAF_USDA=5.882
NC_035087.1	66808776	.	G	A	.	.	MAF_USDA=1.765
NC_035087.1	66808931	.	C	T	.	.	MAF_USDA=1.639
NC_035087.1	66808987	.	A	T	.	.	MAF_USDA=1.176
NC_035087.1	66809148	.	G	T	.	.	MAF_USDA=8.333
NC_035087.1	66809151	.	T	G	.	.	MAF_INRAE=10.759;MAF_USDA=7.143
NC_035087.1	66809177	.	T	C	.	.	MAF_INRAE=13.291;MAF_USDA=32.941
NC_035087.1	66809255	.	C	G	.	.	MAF_INRAE=13.924;MAF_USDA=33.529
NC_035087.1	66809359	.	A	C	.	.	MAF_INRAE=5.833
NC_035087.1	66809396	.	T	G	.	.	MAF_USDA=1.639
NC_035087.1	66809408	.	A	G	.	.	MAF_INRAE=13.924;MAF_USDA=28.235
NC_035087.1	66809452	.	C	T	.	.	MAF_INRAE=4.167
NC_035087.1	66809633	.	A	T	.	.	MAF_USDA=8.333
NC_035087.1	66809739	.	G	A	.	.	MAF_INRAE=6.667;MAF_USDA=9.836
NC_035087.1	66809801	.	G	A	.	.	MAF_USDA=2.459
NC_035087.1	66809966	.	A	C	.	.	MAF_USDA=19.048
NC_035087.1	66810028	.	C	T	.	.	MAF_INRAE=10.0;MAF_USDA=7.059
NC_035087.1	66810218	.	C	T	.	.	MAF_USDA=4.098
NC_035087.1	66810306	.	C	A	.	.	MAF_USDA=4.098
NC_035087.1	66810344	.	A	C	.	.	MAF_USDA=4.167
NC_035087.1	66810347	.	T	A	.	.	MAF_USDA=1.639
NC_035087.1	66810348	.	T	G	.	.	MAF_USDA=2.941
NC_035087.1	66810463	.	A	G	.	.	MAF_INRAE=9.167;MAF_USDA=1.639
NC_035087.1	66810468	.	A	G	.	.	MAF_INRAE=9.167;MAF_USDA=1.639
NC_035087.1	66810551	.	C	T	.	.	MAF_USDA=16.471
NC_035087.1	66810573	.	G	A	.	.	MAF_USDA=18.235
NC_035087.1	66810637	.	C	A	.	.	MAF_INRAE=15.789
NC_035087.1	66810676	.	T	G	.	.	MAF_INRAE=6.667
NC_035087.1	66810800	.	C	G	.	.	MAF_USDA=6.557
NC_035087.1	66810806	.	T	G	.	.	MAF_USDA=6.557
NC_035087.1	66810835	.	C	T	.	.	MAF_INRAE=13.924;MAF_USDA=7.059
NC_035087.1	66811035	.	C	A	.	.	MAF_USDA=1.639
NC_035087.1	66811064	.	C	T	.	.	MAF_USDA=1.639
NC_035087.1	66811263	.	C	A	.	.	MAF_USDA=8.333
NC_035087.1	66811387	.	C	G	.	.	MAF_USDA=1.639
NC_035087.1	66811398	.	T	C	.	.	MAF_USDA=17.647
NC_035087.1	66811426	.	T	C	.	.	MAF_USDA=17.059
NC_035087.1	66811634	.	T	C	.	.	MAF_USDA=16.667
NC_035087.1	66811635	.	T	C	.	.	MAF_USDA=17.059
NC_035087.1	66811708	.	G	A	.	.	MAF_INRAE=49.367;MAF_USDA=27.059
NC_035087.1	66811892	.	T	A	.	.	MAF_USDA=1.639
NC_035087.1	66811909	.	G	A	.	.	MAF_INRAE=5.833;MAF_USDA=9.016
NC_035087.1	66811964	.	T	C	.	.	MAF_INRAE=10.0;MAF_USDA=11.765
NC_035087.1	66811972	.	A	G	.	.	MAF_USDA=13.115
NC_035087.1	66812029	.	T	G	.	.	MAF_INRAE=10.0;MAF_USDA=11.905
NC_035087.1	66812071	.	T	G	.	.	MAF_USDA=4.918
NC_035087.1	66812187	.	G	A	.	.	MAF_USDA=1.639
NC_035087.1	66812239	.	T	A	.	.	MAF_INRAE=14.557;MAF_USDA=9.412
NC_035087.1	66812298	.	A	G	.	.	MAF_INRAE=3.333;MAF_USDA=1.639
NC_035087.1	66812325	.	T	C	.	.	MAF_USDA=38.235
NC_035087.1	66812496	.	G	T	.	.	MAF_USDA=2.941
NC_035087.1	66812556	.	T	C	.	.	MAF_USDA=1.639
NC_035087.1	66812567	.	G	T	.	.	MAF_USDA=6.557
NC_035087.1	66812570	.	G	A	.	.	MAF_USDA=3.279
NC_035087.1	66812652	.	G	A	.	.	MAF_USDA=3.279
NC_035087.1	66812674	.	G	A	.	.	MAF_USDA=1.639
NC_035087.1	66812708	.	A	G	.	.	MAF_INRAE=5.263
NC_035087.1	66812925	.	T	C	.	.	MAF_INRAE=10.0;MAF_USDA=7.647
NC_035087.1	66813031	.	C	T	.	.	MAF_USDA=4.167
NC_035087.1	66813059	.	T	G	.	.	MAF_INRAE=10.0;MAF_USDA=11.176
NC_035087.1	66813101	.	G	A	.	.	MAF_INRAE=10.0;MAF_USDA=8.824
NC_035087.1	66813117	.	A	C	.	.	MAF_INRAE=6.667;MAF_USDA=34.118
NC_035087.1	66813365	.	G	T	.	.	MAF_USDA=1.639
NC_035087.1	66813454	.	G	T	.	.	MAF_USDA=2.459
NC_035087.1	66813483	.	T	A	.	.	MAF_INRAE=12.025;MAF_USDA=40.0
NC_035087.1	66813484	.	A	T	.	.	MAF_USDA=3.279
NC_035087.1	66813594	.	C	T	.	.	MAF_USDA=4.167
NC_035087.1	66813638	.	G	C	.	.	MAF_INRAE=10.759;MAF_USDA=8.235
NC_035087.1	66813711	.	T	A	.	.	MAF_USDA=13.934
NC_035087.1	66813712	.	T	G	.	.	MAF_INRAE=10.526;MAF_USDA=2.353
NC_035087.1	66813750	.	C	A	.	.	MAF_USDA=4.706
NC_035087.1	66813761	.	T	A	.	.	MAF_INRAE=23.418;MAF_USDA=32.941
NC_035087.1	66813797	.	A	G	.	.	MAF_INRAE=14.557;MAF_USDA=5.882
NC_035087.1	66813945	.	T	G	.	.	MAF_INRAE=13.924;MAF_USDA=36.471
NC_035087.1	66814065	.	G	T	.	.	MAF_INRAE=33.544;MAF_USDA=28.235
NC_035087.1	66814126	.	A	C	.	.	MAF_INRAE=42.405;MAF_USDA=34.706
NC_035087.1	66814147	.	T	G	.	.	MAF_USDA=1.639
NC_035087.1	66814150	.	C	A	.	.	MAF_INRAE=22.152;MAF_USDA=17.059
NC_035087.1	66814153	.	G	A	.	.	MAF_USDA=2.459
NC_035087.1	66814188	.	T	C	.	.	MAF_INRAE=28.481;MAF_USDA=39.412
NC_035087.1	66814202	.	T	A	.	.	MAF_INRAE=38.608;MAF_USDA=34.706
NC_035087.1	66814228	.	A	C	.	.	MAF_USDA=4.706
NC_035087.1	66814497	.	T	A	.	.	MAF_INRAE=45.833;MAF_USDA=31.176
NC_035087.1	66814501	.	A	C	.	.	MAF_INRAE=45.833;MAF_USDA=31.176
NC_035087.1	66814536	.	T	G	.	.	MAF_INRAE=37.975;MAF_USDA=43.529
NC_035087.1	66814537	.	T	G	.	.	MAF_INRAE=40.0;MAF_USDA=44.118
NC_035087.1	66814539	.	T	G	.	.	MAF_INRAE=10.0;MAF_USDA=7.647
NC_035087.1	66814593	.	C	A	.	.	MAF_INRAE=9.167;MAF_USDA=1.639
NC_035087.1	66814695	.	A	C	.	.	MAF_USDA=3.279
NC_035087.1	66814779	.	A	C	.	.	MAF_INRAE=19.62;MAF_USDA=45.294
NC_035087.1	66814793	.	C	G	.	.	MAF_USDA=2.459
NC_035087.1	66814843	.	T	C	.	.	MAF_INRAE=42.405;MAF_USDA=37.059
NC_035087.1	66814914	.	C	A	.	.	MAF_USDA=1.176
NC_035087.1	66814940	.	T	A	.	.	MAF_INRAE=37.975;MAF_USDA=44.706
NC_035087.1	66814941	.	T	G	.	.	MAF_INRAE=40.0;MAF_USDA=44.706
NC_035087.1	66815016	.	C	T	.	.	MAF_INRAE=42.405;MAF_USDA=37.059
NC_035087.1	66815120	.	C	T	.	.	MAF_USDA=8.333
NC_035087.1	66815125	.	T	C	.	.	MAF_INRAE=38.608;MAF_USDA=36.471
NC_035087.1	66815268	.	G	T	.	.	MAF_INRAE=42.405;MAF_USDA=37.059
NC_035087.1	66815282	.	T	C	.	.	MAF_INRAE=33.544;MAF_USDA=46.471
NC_035087.1	66815301	.	T	C	.	.	MAF_INRAE=19.62;MAF_USDA=25.294
NC_035087.1	66815424	.	T	A	.	.	MAF_USDA=1.639
NC_035087.1	66815443	.	C	T	.	.	MAF_USDA=2.459
NC_035087.1	66815452	.	G	T	.	.	MAF_INRAE=4.167
NC_035087.1	66815489	.	C	T	.	.	MAF_INRAE=42.405;MAF_USDA=31.176
NC_035087.1	66815514	.	C	T	.	.	MAF_INRAE=2.5;MAF_USDA=2.941
NC_035087.1	66815525	.	G	A	.	.	MAF_USDA=2.459
NC_035087.1	66815557	.	A	G	.	.	MAF_INRAE=42.405;MAF_USDA=37.059
NC_035087.1	66815560	.	T	C	.	.	MAF_INRAE=13.291;MAF_USDA=5.882
NC_035087.1	66815570	.	T	C	.	.	MAF_INRAE=42.405;MAF_USDA=35.714
NC_035087.1	66815676	.	T	G	.	.	MAF_INRAE=42.405;MAF_USDA=37.059
NC_035087.1	66815677	.	G	T	.	.	MAF_INRAE=45.833;MAF_USDA=37.059
NC_035087.1	66815830	.	G	A	.	.	MAF_INRAE=42.405;MAF_USDA=36.471
NC_035087.1	66815908	.	C	T	.	.	MAF_INRAE=15.789
NC_035087.1	66815977	.	G	A	.	.	MAF_USDA=12.295
NC_035087.1	66815980	.	A	T	.	.	MAF_USDA=13.934
NC_035087.1	66815994	.	G	A	.	.	MAF_INRAE=42.405
NC_035087.1	66816020	.	A	C	.	.	MAF_INRAE=42.405;MAF_USDA=37.647
NC_035087.1	66816057	.	C	G	.	.	MAF_INRAE=15.19;MAF_USDA=31.25
NC_035087.1	66816108	.	T	G	.	.	MAF_INRAE=42.405;MAF_USDA=37.059
NC_035087.1	66816171	.	C	T	.	.	MAF_INRAE=42.405;MAF_USDA=31.176
NC_035087.1	66816202	.	C	T	.	.	MAF_INRAE=6.667;MAF_USDA=1.639
NC_035087.1	66816386	.	A	G	.	.	MAF_USDA=1.639
NC_035087.1	66816396	.	T	C	.	.	MAF_INRAE=42.405;MAF_USDA=37.059
NC_035087.1	66816413	.	G	T	.	.	MAF_INRAE=10.0;MAF_USDA=6.471
NC_035087.1	66816449	.	G	A	.	.	MAF_USDA=10.656
NC_035087.1	66816486	.	T	G	.	.	MAF_USDA=15.574
NC_035087.1	66816500	.	C	T	.	.	MAF_INRAE=9.167;MAF_USDA=1.639
NC_035087.1	66816552	.	C	T	.	.	MAF_INRAE=8.861;MAF_USDA=10.833
NC_035087.1	66816553	.	G	A	.	.	MAF_INRAE=43.038;MAF_USDA=36.31
NC_035087.1	66816556	.	G	A	.	.	MAF_INRAE=46.667;MAF_USDA=35.119
NC_035087.1	66816616	.	C	T	.	.	MAF_INRAE=13.924;MAF_USDA=5.882
NC_035087.1	66816672	.	A	T	.	.	MAF_INRAE=34.177;MAF_USDA=31.967
NC_035087.1	66816699	.	T	C	.	.	MAF_INRAE=43.038;MAF_USDA=34.118
NC_035087.1	66816714	.	C	A	.	.	MAF_INRAE=6.667;MAF_USDA=9.016
NC_035087.1	66816797	.	C	G	.	.	MAF_USDA=29.167
NC_035087.1	66816812	.	T	C	.	.	MAF_INRAE=6.667;MAF_USDA=9.016
NC_035087.1	66816816	.	C	A	.	.	MAF_INRAE=2.5;MAF_USDA=8.197
NC_035087.1	66816855	.	G	A	.	.	MAF_INRAE=16.667
NC_035087.1	66816858	.	T	G	.	.	MAF_INRAE=16.667;MAF_USDA=6.25
NC_035087.1	66816896	.	T	C	.	.	MAF_INRAE=33.544;MAF_USDA=44.706
NC_035087.1	66816979	.	T	A	.	.	MAF_INRAE=41.772
NC_035087.1	66817029	.	G	A	.	.	MAF_INRAE=13.924;MAF_USDA=5.882
NC_035087.1	66817046	.	C	G	.	.	MAF_INRAE=15.789
NC_035087.1	66817081	.	C	A	.	.	MAF_INRAE=42.405;MAF_USDA=36.471
NC_035087.1	66817132	.	G	A	.	.	MAF_USDA=2.459
NC_035087.1	66817143	.	A	C	.	.	MAF_USDA=4.118
NC_035087.1	66817179	.	C	T	.	.	MAF_INRAE=31.579;MAF_USDA=29.167
NC_035087.1	66817258	.	C	A	.	.	MAF_USDA=2.941
NC_035087.1	66817277	.	G	T	.	.	MAF_USDA=2.941
NC_035087.1	66817294	.	C	T	.	.	MAF_INRAE=43.038;MAF_USDA=20.492
NC_035087.1	66817346	.	A	G	.	.	MAF_USDA=27.869
NC_035087.1	66817370	.	A	T	.	.	MAF_INRAE=20.886;MAF_USDA=11.765
NC_035087.1	66817371	.	C	A	.	.	MAF_INRAE=45.833;MAF_USDA=29.167
NC_035087.1	66817431	.	C	A	.	.	MAF_INRAE=6.667;MAF_USDA=9.836
NC_035087.1	66817506	.	G	T	.	.	MAF_INRAE=10.127;MAF_USDA=4.167
NC_035087.1	66817508	.	A	G	.	.	MAF_INRAE=42.405;MAF_USDA=36.471
NC_035087.1	66817528	.	C	G	.	.	MAF_USDA=4.098
NC_035087.1	66817541	.	T	A	.	.	MAF_INRAE=42.405;MAF_USDA=34.706
NC_035087.1	66817632	.	G	A	.	.	MAF_USDA=1.639
NC_035087.1	66817639	.	G	T	.	.	MAF_INRAE=37.975;MAF_USDA=44.118
NC_035087.1	66817730	.	G	T	.	.	MAF_USDA=3.529
NC_035087.1	66817731	.	T	C	.	.	MAF_USDA=3.529
NC_035087.1	66817753	.	G	T	.	.	MAF_INRAE=42.405;MAF_USDA=37.059
NC_035087.1	66817789	.	T	C	.	.	MAF_INRAE=48.734;MAF_USDA=27.059
NC_035087.1	66817793	.	A	T	.	.	MAF_USDA=6.557
NC_035087.1	66817892	.	A	C	.	.	MAF_INRAE=42.405;MAF_USDA=37.059
NC_035087.1	66817955	.	G	T	.	.	MAF_USDA=26.667
NC_035087.1	66818003	.	G	A	.	.	MAF_INRAE=15.789
NC_035087.1	66818084	.	C	A	.	.	MAF_INRAE=34.177;MAF_USDA=44.706
NC_035087.1	66818135	.	G	T	.	.	MAF_USDA=4.118
NC_035087.1	66818145	.	C	A	.	.	MAF_INRAE=42.405;MAF_USDA=36.471
NC_035087.1	66818158	.	T	G	.	.	MAF_USDA=2.459
NC_035087.1	66818159	.	C	A	.	.	MAF_USDA=2.459
NC_035087.1	66818161	.	G	A	.	.	MAF_INRAE=9.167;MAF_USDA=5.294
NC_035087.1	66818165	.	A	C	.	.	MAF_INRAE=42.405;MAF_USDA=36.471
NC_035087.1	66818188	.	C	T	.	.	MAF_USDA=4.918
NC_035087.1	66818230	.	G	T	.	.	MAF_INRAE=6.667;MAF_USDA=10.656
NC_035087.1	66818232	.	G	T	.	.	MAF_INRAE=37.342;MAF_USDA=48.824
NC_035087.1	66818284	.	A	G	.	.	MAF_INRAE=6.667;MAF_USDA=10.656
NC_035087.1	66818308	.	G	A	.	.	MAF_INRAE=43.038;MAF_USDA=34.118
NC_035087.1	66818370	.	C	G	.	.	MAF_USDA=3.279
NC_035087.1	66818400	.	G	A	.	.	MAF_USDA=1.639
NC_035087.1	66818431	.	A	C	.	.	MAF_INRAE=10.759;MAF_USDA=7.059
NC_035087.1	66818462	.	G	C	.	.	MAF_INRAE=19.62;MAF_USDA=44.706
NC_035087.1	66818585	.	G	T	.	.	MAF_INRAE=6.667;MAF_USDA=11.667
NC_035087.1	66818618	.	C	A	.	.	MAF_INRAE=13.924;MAF_USDA=5.294
NC_035087.1	66818676	.	G	T	.	.	MAF_INRAE=42.405;MAF_USDA=34.706
NC_035087.1	66818679	.	A	G	.	.	MAF_INRAE=17.722;MAF_USDA=14.706
NC_035087.1	66818699	.	G	A	.	.	MAF_USDA=1.639
NC_035087.1	66818714	.	G	A	.	.	MAF_INRAE=15.789
NC_035087.1	66818722	.	T	A	.	.	MAF_INRAE=15.789
NC_035087.1	66818740	.	A	G	.	.	MAF_INRAE=2.5;MAF_USDA=9.016
NC_035087.1	66818766	.	G	A	.	.	MAF_INRAE=13.924;MAF_USDA=5.882
NC_035087.1	66818784	.	C	T	.	.	MAF_INRAE=10.0;MAF_USDA=7.647
NC_035087.1	66818793	.	T	C	.	.	MAF_INRAE=6.667;MAF_USDA=10.656
NC_035087.1	66818833	.	T	A	.	.	MAF_INRAE=15.789
NC_035087.1	66818865	.	T	C	.	.	MAF_USDA=1.639
NC_035087.1	66818939	.	T	A	.	.	MAF_USDA=1.176
NC_035087.1	66818943	.	C	T	.	.	MAF_USDA=6.471
NC_035087.1	66818949	.	T	C	.	.	MAF_USDA=8.333
NC_035087.1	66818954	.	T	C	.	.	MAF_USDA=13.115
NC_035087.1	66819154	.	G	A	.	.	MAF_INRAE=15.19;MAF_USDA=14.706
NC_035087.1	66819194	.	A	C	.	.	MAF_INRAE=18.354;MAF_USDA=5.294
NC_035087.1	66819216	.	T	C	.	.	MAF_INRAE=13.924;MAF_USDA=5.294
NC_035087.1	66819302	.	A	G	.	.	MAF_USDA=2.459
NC_035087.1	66819355	.	A	C	.	.	MAF_USDA=1.639
NC_035087.1	66819371	.	T	A	.	.	MAF_INRAE=17.089;MAF_USDA=5.882
NC_035087.1	66819460	.	G	T	.	.	MAF_USDA=4.098
NC_035087.1	66819466	.	T	A	.	.	MAF_INRAE=15.789;MAF_USDA=4.098
NC_035087.1	66819479	.	T	A	.	.	MAF_USDA=4.098
NC_035087.1	66819523	.	G	T	.	.	MAF_INRAE=6.667;MAF_USDA=10.656
NC_035087.1	66819554	.	C	A	.	.	MAF_INRAE=16.667;MAF_USDA=14.706
NC_035087.1	66819557	.	T	A	.	.	MAF_INRAE=2.5;MAF_USDA=6.557
NC_035087.1	66819560	.	G	T	.	.	MAF_INRAE=2.5;MAF_USDA=6.557
NC_035087.1	66819635	.	G	A	.	.	MAF_INRAE=5.833;MAF_USDA=10.656
NC_035087.1	66819737	.	A	T	.	.	MAF_INRAE=9.167;MAF_USDA=5.294
NC_035087.1	66819887	.	T	C	.	.	MAF_INRAE=6.667;MAF_USDA=10.656
NC_035087.1	66819899	.	T	A	.	.	MAF_INRAE=4.167
NC_035087.1	66819964	.	T	A	.	.	MAF_INRAE=13.924;MAF_USDA=4.706
NC_035087.1	66820020	.	C	T	.	.	MAF_INRAE=15.833;MAF_USDA=11.765
NC_035087.1	66820119	.	G	T	.	.	MAF_INRAE=22.5;MAF_USDA=19.048
NC_035087.1	66820143	.	A	C	.	.	MAF_INRAE=16.667
NC_035087.1	66820172	.	C	T	.	.	MAF_USDA=3.279
NC_035087.1	66820221	.	G	A	.	.	MAF_USDA=4.098
NC_035087.1	66820269	.	T	G	.	.	MAF_INRAE=13.924;MAF_USDA=4.706
NC_035087.1	66820427	.	T	C	.	.	MAF_INRAE=1.667
NC_035087.1	66820449	.	A	G	.	.	MAF_INRAE=5.263;MAF_USDA=4.706
NC_035087.1	66820450	.	A	T	.	.	MAF_INRAE=26.667;MAF_USDA=20.0
NC_035087.1	66820490	.	C	T	.	.	MAF_INRAE=14.557;MAF_USDA=4.706
NC_035087.1	66820497	.	C	A	.	.	MAF_INRAE=6.667;MAF_USDA=9.836
NC_035087.1	66820515	.	C	T	.	.	MAF_USDA=8.333
NC_035087.1	66820520	.	T	C	.	.	MAF_USDA=22.131
NC_035087.1	66820526	.	T	A	.	.	MAF_INRAE=6.667;MAF_USDA=9.836
NC_035087.1	66820536	.	T	A	.	.	MAF_INRAE=6.667;MAF_USDA=9.836
NC_035087.1	66820541	.	C	A	.	.	MAF_INRAE=2.5;MAF_USDA=7.377
NC_035087.1	66820546	.	C	A	.	.	MAF_USDA=2.459
NC_035087.1	66820553	.	A	T	.	.	MAF_INRAE=9.167;MAF_USDA=1.639
NC_035087.1	66820607	.	G	A	.	.	MAF_INRAE=22.5;MAF_USDA=18.824
NC_035087.1	66820614	.	C	A	.	.	MAF_INRAE=15.833;MAF_USDA=11.765
NC_035087.1	66820695	.	G	C	.	.	MAF_INRAE=7.5;MAF_USDA=9.016
NC_035087.1	66820720	.	A	C	.	.	MAF_INRAE=32.278;MAF_USDA=24.706
NC_035087.1	66820755	.	C	A	.	.	MAF_INRAE=5.0
NC_035087.1	66820832	.	G	A	.	.	MAF_USDA=14.754
NC_035087.1	66820917	.	G	A	.	.	MAF_USDA=2.459
NC_035087.1	66820970	.	T	G	.	.	MAF_INRAE=2.5;MAF_USDA=7.377
NC_035087.1	66820981	.	A	T	.	.	MAF_INRAE=22.5;MAF_USDA=18.235
NC_035087.1	66821080	.	C	T	.	.	MAF_INRAE=15.789
NC_035087.1	66821117	.	G	A	.	.	MAF_INRAE=22.5;MAF_USDA=10.417
NC_035087.1	66821118	.	G	T	.	.	MAF_INRAE=13.291;MAF_USDA=4.706
NC_035087.1	66821181	.	G	A	.	.	MAF_USDA=3.529
NC_035087.1	66821218	.	T	G	.	.	MAF_INRAE=42.405;MAF_USDA=34.706
NC_035087.1	66821228	.	C	T	.	.	MAF_USDA=1.639
NC_035087.1	66821253	.	T	C	.	.	MAF_INRAE=21.667;MAF_USDA=18.824
NC_035087.1	66821258	.	C	T	.	.	MAF_USDA=2.459
NC_035087.1	66821353	.	G	A	.	.	MAF_USDA=2.459
NC_035087.1	66821380	.	G	T	.	.	MAF_INRAE=14.557;MAF_USDA=4.706
NC_035087.1	66821405	.	C	T	.	.	MAF_USDA=2.459
NC_035087.1	66821434	.	C	T	.	.	MAF_INRAE=32.278;MAF_USDA=25.294
NC_035087.1	66821460	.	A	G	.	.	MAF_INRAE=32.278;MAF_USDA=25.882
NC_035087.1	66821463	.	C	A	.	.	MAF_USDA=4.098
NC_035087.1	66821501	.	C	T	.	.	MAF_USDA=13.115
NC_035087.1	66821515	.	A	T	.	.	MAF_USDA=4.098
NC_035087.1	66821527	.	C	A	.	.	MAF_USDA=2.459
NC_035087.1	66821602	.	T	A	.	.	MAF_INRAE=15.833;MAF_USDA=11.176
NC_035087.1	66821685	.	G	T	.	.	MAF_INRAE=15.789
NC_035087.1	66821698	.	C	G	.	.	MAF_USDA=1.639
NC_035087.1	66821979	.	C	T	.	.	MAF_INRAE=21.667;MAF_USDA=18.452
NC_035087.1	66822002	.	C	T	.	.	MAF_USDA=2.5
NC_035087.1	66822040	.	T	A	.	.	MAF_INRAE=13.924;MAF_USDA=5.952
NC_035087.1	66822071	.	G	A	.	.	MAF_USDA=5.357
NC_035087.1	66822072	.	C	A	.	.	MAF_USDA=4.762
NC_035087.1	66822195	.	A	G	.	.	MAF_INRAE=21.667;MAF_USDA=18.235
NC_035087.1	66822201	.	G	C	.	.	MAF_USDA=2.459
NC_035087.1	66822241	.	A	T	.	.	MAF_INRAE=2.5;MAF_USDA=6.557
NC_035087.1	66822255	.	G	A	.	.	MAF_INRAE=13.924;MAF_USDA=5.882
NC_035087.1	66822335	.	G	T	.	.	MAF_USDA=1.176
NC_035087.1	66822368	.	A	T	.	.	MAF_INRAE=9.167;MAF_USDA=5.294
NC_035087.1	66822386	.	A	G	.	.	MAF_INRAE=13.924;MAF_USDA=4.118
NC_035087.1	66822400	.	A	C	.	.	MAF_USDA=2.459
NC_035087.1	66822408	.	G	A	.	.	MAF_USDA=4.098
NC_035087.1	66822444	.	C	A	.	.	MAF_INRAE=5.833
NC_035087.1	66822570	.	T	A	.	.	MAF_INRAE=13.924;MAF_USDA=4.706
NC_035087.1	66822622	.	A	C	.	.	MAF_INRAE=15.789
NC_035087.1	66822682	.	A	C	.	.	MAF_INRAE=15.833;MAF_USDA=11.176
NC_035087.1	66822794	.	C	A	.	.	MAF_INRAE=30.38;MAF_USDA=27.059
NC_035087.1	66822846	.	A	C	.	.	MAF_USDA=1.667
NC_035087.1	66822885	.	T	A	.	.	MAF_USDA=4.098
NC_035087.1	66822920	.	A	T	.	.	MAF_INRAE=32.278;MAF_USDA=29.412
NC_035087.1	66822939	.	C	T	.	.	MAF_USDA=25.41
NC_035087.1	66822975	.	C	T	.	.	MAF_INRAE=15.833;MAF_USDA=11.765
NC_035087.1	66822978	.	A	C	.	.	MAF_USDA=8.333
NC_035087.1	66822997	.	A	G	.	.	MAF_INRAE=32.278;MAF_USDA=29.412
NC_035087.1	66823043	.	A	C	.	.	MAF_USDA=6.557
NC_035087.1	66823079	.	G	A	.	.	MAF_USDA=1.639
NC_035087.1	66823112	.	C	A	.	.	MAF_INRAE=15.789
NC_035087.1	66823116	.	T	C	.	.	MAF_INRAE=36.076;MAF_USDA=40.588
NC_035087.1	66823151	.	C	A	.	.	MAF_USDA=13.934
NC_035087.1	66823168	.	G	T	.	.	MAF_INRAE=20.0;MAF_USDA=15.882
NC_035087.1	66823172	.	G	C	.	.	MAF_USDA=7.377
NC_035087.1	66823196	.	C	A	.	.	MAF_USDA=1.639
NC_035087.1	66823207	.	C	A	.	.	MAF_INRAE=12.025
NC_035087.1	66823208	.	A	C	.	.	MAF_USDA=9.836
NC_035087.1	66823219	.	C	T	.	.	MAF_USDA=7.377
NC_035087.1	66823238	.	C	A	.	.	MAF_USDA=1.639
NC_035087.1	66823243	.	C	T	.	.	MAF_USDA=9.412
NC_035087.1	66823244	.	A	G	.	.	MAF_USDA=11.475
NC_035087.1	66823249	.	C	T	.	.	MAF_USDA=8.197
NC_035087.1	66823277	.	C	A	.	.	MAF_USDA=2.941
NC_035087.1	66823285	.	T	C	.	.	MAF_USDA=3.279
NC_035087.1	66823297	.	G	A	.	.	MAF_USDA=1.639
NC_035087.1	66823301	.	G	A	.	.	MAF_USDA=3.279
NC_035087.1	66823303	.	T	C	.	.	MAF_USDA=4.918
NC_035087.1	66823317	.	G	A	.	.	MAF_USDA=6.557
NC_035087.1	66823333	.	C	T	.	.	MAF_USDA=9.016
NC_035087.1	66823361	.	T	C	.	.	MAF_USDA=47.917
NC_035087.1	66823370	.	G	A	.	.	MAF_USDA=41.667
NC_035087.1	66823375	.	C	T	.	.	MAF_USDA=4.706
NC_035087.1	66823387	.	T	C	.	.	MAF_USDA=20.588
NC_035087.1	66823389	.	A	C	.	.	MAF_USDA=11.475
NC_035087.1	66823403	.	T	C	.	.	MAF_USDA=21.176
NC_035087.1	66823454	.	G	A	.	.	MAF_INRAE=15.789
NC_035087.1	66823459	.	C	A	.	.	MAF_INRAE=15.789
NC_035087.1	66823542	.	G	A	.	.	MAF_INRAE=32.278;MAF_USDA=42.353
NC_035087.1	66823545	.	G	C	.	.	MAF_INRAE=39.167;MAF_USDA=39.412
NC_035087.1	66823593	.	G	A	.	.	MAF_USDA=3.279
NC_035087.1	66823596	.	G	T	.	.	MAF_INRAE=6.329;MAF_USDA=4.706
NC_035087.1	66823633	.	C	T	.	.	MAF_INRAE=15.823;MAF_USDA=27.059
NC_035087.1	66823650	.	A	T	.	.	MAF_USDA=1.639
NC_035087.1	66823696	.	C	A	.	.	MAF_INRAE=2.5;MAF_USDA=7.377
NC_035087.1	66823930	.	G	A	.	.	MAF_USDA=1.639
NC_035087.1	66823993	.	T	C	.	.	MAF_INRAE=2.5;MAF_USDA=6.557
NC_035087.1	66824041	.	G	A	.	.	MAF_USDA=1.639
NC_035087.1	66824072	.	C	A	.	.	MAF_INRAE=4.167;MAF_USDA=2.459
NC_035087.1	66824073	.	T	C	.	.	MAF_USDA=6.557
NC_035087.1	66824078	.	C	T	.	.	MAF_INRAE=13.924;MAF_USDA=11.176
NC_035087.1	66824146	.	A	C	.	.	MAF_USDA=2.459
NC_035087.1	66824167	.	C	A	.	.	MAF_INRAE=6.667;MAF_USDA=13.934
NC_035087.1	66824178	.	T	C	.	.	MAF_INRAE=18.987;MAF_USDA=28.824
NC_035087.1	66824191	.	C	T	.	.	MAF_USDA=4.918
NC_035087.1	66824192	.	T	G	.	.	MAF_USDA=24.59
NC_035087.1	66824205	.	C	T	.	.	MAF_USDA=2.083
NC_035087.1	66824216	.	G	A	.	.	MAF_USDA=3.279
NC_035087.1	66824262	.	C	T	.	.	MAF_INRAE=13.924;MAF_USDA=16.667
NC_035087.1	66824289	.	A	T	.	.	MAF_INRAE=6.667;MAF_USDA=6.471
NC_035087.1	66824291	.	C	T	.	.	MAF_USDA=5.738
NC_035087.1	66824474	.	C	A	.	.	MAF_USDA=3.333
NC_035087.1	66824607	.	G	T	.	.	MAF_INRAE=17.722;MAF_USDA=14.118
NC_035087.1	66824617	.	A	C	.	.	MAF_INRAE=9.167
NC_035087.1	66824618	.	T	A	.	.	MAF_USDA=5.738
NC_035087.1	66824626	.	T	C	.	.	MAF_USDA=1.639
NC_035087.1	66824630	.	T	G	.	.	MAF_USDA=1.639
NC_035087.1	66824649	.	T	C	.	.	MAF_INRAE=6.667;MAF_USDA=13.934
NC_035087.1	66824822	.	T	C	.	.	MAF_USDA=2.459
NC_035087.1	66824959	.	T	G	.	.	MAF_USDA=6.557
NC_035087.1	66824981	.	C	T	.	.	MAF_USDA=2.459
NC_035087.1	66825053	.	C	T	.	.	MAF_USDA=8.333
NC_035087.1	66825126	.	T	C	.	.	MAF_USDA=8.333
NC_035087.1	66825142	.	A	C	.	.	MAF_INRAE=28.481;MAF_USDA=18.235
NC_035087.1	66825143	.	C	T	.	.	MAF_INRAE=25.833;MAF_USDA=18.235
NC_035087.1	66825144	.	A	C	.	.	MAF_INRAE=25.833;MAF_USDA=17.647
NC_035087.1	66825193	.	T	A	.	.	MAF_USDA=1.639
NC_035087.1	66825409	.	T	A	.	.	MAF_USDA=4.918
NC_035087.1	66825431	.	G	T	.	.	MAF_INRAE=7.5
NC_035087.1	66825470	.	G	T	.	.	MAF_USDA=1.639
NC_035087.1	66825479	.	C	T	.	.	MAF_USDA=4.918
NC_035087.1	66825529	.	T	A	.	.	MAF_INRAE=13.291;MAF_USDA=4.706
NC_035087.1	66825581	.	C	T	.	.	MAF_INRAE=31.579;MAF_USDA=35.294
NC_035087.1	66825674	.	C	T	.	.	MAF_USDA=1.667
NC_035087.1	66827544	.	C	T	.	.	MAF_USDA=30.588
NC_035087.1	66827580	.	C	T	.	.	MAF_USDA=2.459
NC_035087.1	66827585	.	A	T	.	.	MAF_USDA=3.279
NC_035087.1	66827686	.	G	T	.	.	MAF_INRAE=42.405;MAF_USDA=36.471
NC_035087.1	66827699	.	C	A	.	.	MAF_USDA=3.279
NC_035087.1	66827711	.	C	A	.	.	MAF_INRAE=15.789
NC_035087.1	66827870	.	A	G	.	.	MAF_INRAE=6.329;MAF_USDA=4.098
NC_035087.1	66827936	.	C	A	.	.	MAF_INRAE=11.392;MAF_USDA=8.235
NC_035087.1	66827988	.	T	G	.	.	MAF_INRAE=6.329
NC_035087.1	66828161	.	T	G	.	.	MAF_USDA=1.639
NC_035087.1	66828164	.	G	T	.	.	MAF_INRAE=17.089;MAF_USDA=15.294
NC_035087.1	66828172	.	T	G	.	.	MAF_USDA=4.918
NC_035087.1	66828260	.	G	T	.	.	MAF_INRAE=41.139;MAF_USDA=36.905
NC_035087.1	66828308	.	G	T	.	.	MAF_INRAE=15.789
NC_035087.1	66828330	.	C	A	.	.	MAF_USDA=2.459
NC_035087.1	66828360	.	A	C	.	.	MAF_USDA=1.176
NC_035087.1	66828381	.	T	A	.	.	MAF_INRAE=4.167;MAF_USDA=30.328
NC_035087.1	66828403	.	A	G	.	.	MAF_INRAE=4.167;MAF_USDA=29.661
NC_035087.1	66828406	.	T	A	.	.	MAF_USDA=4.237
NC_035087.1	66828408	.	T	G	.	.	MAF_USDA=4.237
NC_035087.1	66828416	.	T	A	.	.	MAF_USDA=4.237
NC_035087.1	66828418	.	C	T	.	.	MAF_USDA=4.237
NC_035087.1	66828424	.	A	G	.	.	MAF_USDA=4.217
NC_035087.1	66828437	.	T	A	.	.	MAF_USDA=2.083
NC_035087.1	66828447	.	G	T	.	.	MAF_USDA=4.167
NC_035087.1	66828499	.	G	T	.	.	MAF_USDA=5.882
NC_035087.1	66828504	.	T	G	.	.	MAF_INRAE=4.167;MAF_USDA=29.167
NC_035087.1	66828507	.	G	A	.	.	MAF_USDA=5.357
NC_035087.1	66828511	.	G	C	.	.	MAF_USDA=5.357
NC_035087.1	66828525	.	A	T	.	.	MAF_USDA=2.083
NC_035087.1	66828532	.	TA	TT	.	.	MAF_USDA=29.167
NC_035087.1	66828533	.	A	T	.	.	MAF_INRAE=43.333
NC_035087.1	66828543	.	C	G	.	.	MAF_USDA=5.738
NC_035087.1	66828544	.	C	T	.	.	MAF_USDA=5.738
NC_035087.1	66828547	.	G	C	.	.	MAF_USDA=5.738
NC_035087.1	66828566	.	G	T	.	.	MAF_INRAE=20.253;MAF_USDA=13.529
NC_035087.1	66828576	.	G	A	.	.	MAF_USDA=6.557
NC_035087.1	66828578	.	G	A	.	.	MAF_USDA=6.557
NC_035087.1	66828579	.	T	G	.	.	MAF_USDA=6.557
NC_035087.1	66828599	.	C	G	.	.	MAF_USDA=6.557
NC_035087.1	66828623	.	C	T	.	.	MAF_INRAE=15.789
NC_035087.1	66828624	.	A	C	.	.	MAF_USDA=3.279
NC_035087.1	66828702	.	A	T	.	.	MAF_INRAE=17.722;MAF_USDA=7.647
NC_035087.1	66828816	.	G	C	.	.	MAF_USDA=5.882
NC_035087.1	66828821	.	T	G	.	.	MAF_INRAE=6.329;MAF_USDA=1.639
NC_035087.1	66829066	.	G	T	.	.	MAF_INRAE=4.167;MAF_USDA=27.049
NC_035087.1	66829125	.	A	T	.	.	MAF_INRAE=43.333;MAF_USDA=27.083
NC_035087.1	66829144	.	C	T	.	.	MAF_INRAE=18.354;MAF_USDA=11.765
NC_035087.1	66829149	.	A	G	.	.	MAF_INRAE=15.789
NC_035087.1	66829152	.	A	C	.	.	MAF_INRAE=18.354;MAF_USDA=10.0
NC_035087.1	66829158	.	G	T	.	.	MAF_INRAE=18.354;MAF_USDA=10.0
NC_035087.1	66829171	.	C	T	.	.	MAF_USDA=3.279
NC_035087.1	66829193	.	T	G	.	.	MAF_USDA=9.016
NC_035087.1	66829225	.	A	T	.	.	MAF_USDA=2.459
NC_035087.1	66829247	.	C	A	.	.	MAF_INRAE=18.354;MAF_USDA=8.824
NC_035087.1	66829272	.	G	A	.	.	MAF_USDA=8.333
NC_035087.1	66829377	.	A	G	.	.	MAF_INRAE=6.667;MAF_USDA=9.836
NC_035087.1	66829396	.	G	C	.	.	MAF_INRAE=40.506;MAF_USDA=35.294
NC_035087.1	66829492	.	G	T	.	.	MAF_USDA=1.639
NC_035087.1	66829542	.	C	T	.	.	MAF_INRAE=4.167;MAF_USDA=18.824
NC_035087.1	66829567	.	G	T	.	.	MAF_INRAE=15.789
NC_035087.1	66829600	.	G	C	.	.	MAF_INRAE=35.443;MAF_USDA=44.118
NC_035087.1	66829634	.	C	T	.	.	MAF_INRAE=5.833
NC_035087.1	66829741	.	A	G	.	.	MAF_USDA=37.059
NC_035087.1	66829747	.	T	C	.	.	MAF_USDA=7.647
NC_035087.1	66829759	.	G	T	.	.	MAF_USDA=2.941
NC_035087.1	66829781	.	C	A	.	.	MAF_USDA=3.279
NC_035087.1	66829789	.	C	T	.	.	MAF_USDA=14.583
NC_035087.1	66829804	.	C	A	.	.	MAF_USDA=5.0
NC_035087.1	66829805	.	T	A	.	.	MAF_USDA=6.667
NC_035087.1	66829812	.	C	T	.	.	MAF_USDA=5.0
NC_035087.1	66829846	.	G	A	.	.	MAF_USDA=2.459
NC_035087.1	66829976	.	C	T	.	.	MAF_INRAE=41.139;MAF_USDA=38.235
NC_035087.1	66830040	.	T	G	.	.	MAF_INRAE=18.354;MAF_USDA=28.235
NC_035087.1	66830065	.	A	C	.	.	MAF_INRAE=15.833;MAF_USDA=8.235
NC_035087.1	66830081	.	C	A	.	.	MAF_INRAE=15.833;MAF_USDA=8.824
NC_035087.1	66830116	.	G	T	.	.	MAF_INRAE=16.456;MAF_USDA=7.647
NC_035087.1	66830155	.	C	G	.	.	MAF_INRAE=18.354;MAF_USDA=28.235
NC_035087.1	66830161	.	T	A	.	.	MAF_USDA=4.918
NC_035087.1	66830196	.	C	T	.	.	MAF_USDA=1.639
NC_035087.1	66830230	.	G	T	.	.	MAF_INRAE=9.167;MAF_USDA=5.294
NC_035087.1	66830508	.	T	A	.	.	MAF_INRAE=5.833;MAF_USDA=1.639
NC_035087.1	66830588	.	T	A	.	.	MAF_INRAE=6.667;MAF_USDA=16.393
NC_035087.1	66830668	.	G	A	.	.	MAF_USDA=6.557
NC_035087.1	66830747	.	C	T	.	.	MAF_INRAE=15.833;MAF_USDA=8.824
NC_035087.1	66830832	.	A	G	.	.	MAF_INRAE=10.0;MAF_USDA=4.706
NC_035087.1	66830859	.	A	G	.	.	MAF_INRAE=18.354;MAF_USDA=34.118
NC_035087.1	66830896	.	T	C	.	.	MAF_INRAE=40.506;MAF_USDA=41.765
NC_035087.1	66831165	.	C	T	.	.	MAF_INRAE=2.5;MAF_USDA=6.557
NC_035087.1	66831207	.	C	A	.	.	MAF_INRAE=15.833;MAF_USDA=7.647
NC_035087.1	66831229	.	T	C	.	.	MAF_INRAE=27.5;MAF_USDA=44.706
NC_035087.1	66831232	.	A	T	.	.	MAF_INRAE=40.506
NC_035087.1	66831423	.	A	G	.	.	MAF_INRAE=22.152;MAF_USDA=17.262
NC_035087.1	66831435	.	C	T	.	.	MAF_INRAE=41.139;MAF_USDA=39.881
NC_035087.1	66831581	.	G	A	.	.	MAF_INRAE=13.291;MAF_USDA=18.235
NC_035087.1	66831633	.	G	A	.	.	MAF_USDA=3.279
NC_035087.1	66831659	.	T	C	.	.	MAF_USDA=4.918
NC_035087.1	66831687	.	T	C	.	.	MAF_INRAE=18.354;MAF_USDA=5.294
NC_035087.1	66831762	.	G	A	.	.	MAF_INRAE=15.833;MAF_USDA=10.588
NC_035087.1	66831812	.	C	A	.	.	MAF_INRAE=6.667;MAF_USDA=31.967
NC_035087.1	66831847	.	C	T	.	.	MAF_INRAE=27.215;MAF_USDA=41.176
NC_035087.1	66831858	.	C	T	.	.	MAF_INRAE=15.833;MAF_USDA=7.647
NC_035087.1	66831862	.	C	T	.	.	MAF_INRAE=5.833
NC_035087.1	66831863	.	A	G	.	.	MAF_USDA=6.471
NC_035087.1	66831939	.	T	C	.	.	MAF_INRAE=8.861;MAF_USDA=18.235
NC_035087.1	66832213	.	T	C	.	.	MAF_USDA=6.557
NC_035087.1	66832218	.	T	G	.	.	MAF_USDA=10.0
NC_035087.1	66832225	.	T	C	.	.	MAF_INRAE=36.076;MAF_USDA=37.647
NC_035087.1	66832245	.	A	C	.	.	MAF_USDA=9.016
NC_035087.1	66832270	.	C	T	.	.	MAF_INRAE=22.152;MAF_USDA=8.235
NC_035087.1	66832274	.	T	C	.	.	MAF_INRAE=16.667;MAF_USDA=28.824
NC_035087.1	66832276	.	C	T	.	.	MAF_USDA=3.279
NC_035087.1	66832296	.	A	G	.	.	MAF_INRAE=12.025;MAF_USDA=33.529
NC_035087.1	66832301	.	C	T	.	.	MAF_INRAE=12.025;MAF_USDA=34.118
NC_035087.1	66832310	.	T	C	.	.	MAF_INRAE=12.025;MAF_USDA=32.941
NC_035087.1	66832335	.	T	C	.	.	MAF_USDA=4.167
NC_035087.1	66832336	.	T	G	.	.	MAF_INRAE=34.177;MAF_USDA=38.69
NC_035087.1	66832394	.	T	A	.	.	MAF_INRAE=2.5;MAF_USDA=6.557
NC_035087.1	66832407	.	A	T	.	.	MAF_INRAE=31.013;MAF_USDA=36.471
NC_035087.1	66832562	.	T	C	.	.	MAF_USDA=5.294
NC_035087.1	66832609	.	C	A	.	.	MAF_INRAE=22.152;MAF_USDA=16.667
NC_035087.1	66832744	.	C	T	.	.	MAF_USDA=8.333
NC_035087.1	66832821	.	G	C	.	.	MAF_INRAE=22.152;MAF_USDA=8.824
NC_035087.1	66832861	.	G	A	.	.	MAF_USDA=17.5
NC_035087.1	66832878	.	G	A	.	.	MAF_USDA=9.016
NC_035087.1	66832893	.	C	T	.	.	MAF_USDA=2.459
NC_035087.1	66833015	.	G	A	.	.	MAF_USDA=2.459
NC_035087.1	66833140	.	T	C	.	.	MAF_USDA=4.706
NC_035087.1	66833160	.	T	C	.	.	MAF_INRAE=10.127;MAF_USDA=5.882
NC_035087.1	66833173	.	A	G	.	.	MAF_USDA=2.353
NC_035087.1	66833243	.	C	T	.	.	MAF_USDA=4.098
NC_035087.1	66833244	.	C	G	.	.	MAF_USDA=21.311
NC_035087.1	66833284	.	C	G	.	.	MAF_USDA=4.918
NC_035087.1	66833292	.	T	A	.	.	MAF_USDA=3.279
NC_035087.1	66833337	.	G	A	.	.	MAF_INRAE=7.5
NC_035087.1	66833348	.	T	C	.	.	MAF_USDA=4.706
NC_035087.1	66833379	.	C	T	.	.	MAF_USDA=1.639
NC_035087.1	66833497	.	C	T	.	.	MAF_USDA=3.333
NC_035087.1	66833522	.	T	A	.	.	MAF_USDA=3.279
NC_035087.1	66833530	.	G	T	.	.	MAF_USDA=1.765
NC_035087.1	66833535	.	T	C	.	.	MAF_INRAE=4.167;MAF_USDA=20.492
NC_035087.1	66833578	.	C	T	.	.	MAF_USDA=3.279
NC_035087.1	66833597	.	T	G	.	.	MAF_INRAE=13.924;MAF_USDA=14.754
NC_035087.1	66833640	.	T	C	.	.	MAF_INRAE=8.333;MAF_USDA=1.639
NC_035087.1	66833683	.	A	G	.	.	MAF_USDA=3.279
NC_035087.1	66833764	.	T	A	.	.	MAF_USDA=4.167
NC_035087.1	66833766	.	A	G	.	.	MAF_USDA=4.167
NC_035087.1	66833773	.	G	T	.	.	MAF_USDA=3.279
NC_035087.1	66833785	.	A	G	.	.	MAF_INRAE=12.025;MAF_USDA=13.529
NC_035087.1	66833822	.	T	G	.	.	MAF_USDA=4.167
NC_035087.1	66833825	.	T	G	.	.	MAF_USDA=4.118
NC_035087.1	66833836	.	A	G	.	.	MAF_USDA=1.639
NC_035087.1	66833843	.	G	T	.	.	MAF_INRAE=2.5;MAF_USDA=5.738
NC_035087.1	66833844	.	AGGGGGTAAAAT	AGGGGGTAAAAG	.	.	MAF_USDA=12.5
NC_035087.1	66833849	.	G	T	.	.	MAF_INRAE=3.333
NC_035087.1	66833852	.	A	T	.	.	MAF_INRAE=2.5
NC_035087.1	66833855	.	T	G	.	.	MAF_INRAE=22.152
NC_035087.1	66833857	.	C	A	.	.	MAF_INRAE=17.089
NC_035087.1	66833861	.	T	G	.	.	MAF_INRAE=2.5
NC_035087.1	66833862	.	C	A	.	.	MAF_USDA=1.639
NC_035087.1	66833878	.	A	G	.	.	MAF_INRAE=5.263
NC_035087.1	66833881	.	G	A	.	.	MAF_USDA=13.934
NC_035087.1	66833883	.	C	A	.	.	MAF_INRAE=5.263
NC_035087.1	66833899	.	A	T	.	.	MAF_USDA=10.656
NC_035087.1	66833904	.	A	C	.	.	MAF_USDA=10.656
NC_035087.1	66833918	.	T	G	.	.	MAF_INRAE=5.263
NC_035087.1	66833930	.	A	G	.	.	MAF_INRAE=2.5
NC_035087.1	66833932	.	T	A	.	.	MAF_USDA=11.475
NC_035087.1	66833938	.	A	G	.	.	MAF_INRAE=8.333;MAF_USDA=5.738
NC_035087.1	66833940	.	A	G	.	.	MAF_USDA=4.167
NC_035087.1	66833950	.	C	A	.	.	MAF_INRAE=5.063;MAF_USDA=17.059
NC_035087.1	66833957	.	G	A	.	.	MAF_USDA=10.656
NC_035087.1	66833962	.	T	A	.	.	MAF_INRAE=5.833
NC_035087.1	66834024	.	A	G	.	.	MAF_USDA=5.294
NC_035087.1	66834043	.	C	T	.	.	MAF_USDA=3.279
NC_035087.1	66834049	.	A	T	.	.	MAF_USDA=4.098
NC_035087.1	66834106	.	T	C	.	.	MAF_INRAE=5.833
NC_035087.1	66834150	.	G	A	.	.	MAF_USDA=2.459
NC_035087.1	66834240	.	G	A	.	.	MAF_USDA=3.529
NC_035087.1	66834287	.	C	A	.	.	MAF_INRAE=15.789;MAF_USDA=4.918
NC_035087.1	66834308	.	G	T	.	.	MAF_INRAE=10.833;MAF_USDA=14.583
NC_035087.1	66834312	.	T	G	.	.	MAF_INRAE=30.0;MAF_USDA=27.083
NC_035087.1	66834313	.	A	C	.	.	MAF_INRAE=4.167;MAF_USDA=7.059
NC_035087.1	66834326	.	G	C	.	.	MAF_INRAE=3.333
NC_035087.1	66834329	.	T	A	.	.	MAF_INRAE=3.333
NC_035087.1	66834336	.	T	A	.	.	MAF_USDA=3.279
NC_035087.1	66834389	.	T	G	.	.	MAF_USDA=16.471
NC_035087.1	66834493	.	G	A	.	.	MAF_INRAE=15.789;MAF_USDA=3.279
NC_035087.1	66834495	.	C	T	.	.	MAF_USDA=1.639
NC_035087.1	66834530	.	A	G	.	.	MAF_USDA=3.279
NC_035087.1	66834541	.	A	G	.	.	MAF_INRAE=10.759;MAF_USDA=10.588
NC_035087.1	66834581	.	T	G	.	.	MAF_INRAE=4.167;MAF_USDA=23.529
NC_035087.1	66834671	.	C	T	.	.	MAF_INRAE=12.025;MAF_USDA=6.471
NC_035087.1	66834672	.	G	A	.	.	MAF_INRAE=9.494;MAF_USDA=5.294
NC_035087.1	66834673	.	C	T	.	.	MAF_USDA=3.279
NC_035087.1	66834688	.	T	C	.	.	MAF_INRAE=7.595;MAF_USDA=25.294
NC_035087.1	66834689	.	G	T	.	.	MAF_INRAE=4.167;MAF_USDA=25.882
NC_035087.1	66834718	.	C	T	.	.	MAF_USDA=1.639
NC_035087.1	66834783	.	G	T	.	.	MAF_INRAE=15.789
NC_035087.1	66834794	.	G	A	.	.	MAF_USDA=8.333
NC_035087.1	66834831	.	C	A	.	.	MAF_USDA=1.639
NC_035087.1	66834862	.	A	C	.	.	MAF_INRAE=7.595;MAF_USDA=26.471
NC_035087.1	66834930	.	C	A	.	.	MAF_INRAE=15.789;MAF_USDA=3.279
NC_035087.1	66835048	.	G	T	.	.	MAF_INRAE=15.789;MAF_USDA=6.557
NC_035087.1	66835055	.	G	A	.	.	MAF_INRAE=7.595;MAF_USDA=26.471
NC_035087.1	66835061	.	G	A	.	.	MAF_USDA=4.706
NC_035087.1	66835123	.	C	T	.	.	MAF_INRAE=2.5;MAF_USDA=6.557
NC_035087.1	66835127	.	G	A	.	.	MAF_INRAE=31.579;MAF_USDA=31.176
NC_035087.1	66835139	.	G	T	.	.	MAF_USDA=2.459
NC_035087.1	66835168	.	C	A	.	.	MAF_USDA=1.639
NC_035087.1	66835208	.	G	A	.	.	MAF_INRAE=15.789;MAF_USDA=6.557
NC_035087.1	66835235	.	A	G	.	.	MAF_USDA=4.098
NC_035087.1	66835236	.	G	A	.	.	MAF_USDA=3.279
NC_035087.1	66835243	.	T	C	.	.	MAF_USDA=3.279
NC_035087.1	66835247	.	G	A	.	.	MAF_USDA=4.918
NC_035087.1	66835248	.	G	A	.	.	MAF_USDA=3.279
NC_035087.1	66835254	.	A	G	.	.	MAF_USDA=3.279
NC_035087.1	66835255	.	G	C	.	.	MAF_USDA=3.279
NC_035087.1	66835256	.	C	A	.	.	MAF_USDA=4.098
NC_035087.1	66835259	.	G	A	.	.	MAF_USDA=4.098
NC_035087.1	66835261	.	T	C	.	.	MAF_USDA=3.279
NC_035087.1	66835266	.	G	A	.	.	MAF_USDA=3.279
NC_035087.1	66835280	.	T	G	.	.	MAF_INRAE=15.789;MAF_USDA=4.098
NC_035087.1	66835306	.	G	A	.	.	MAF_USDA=4.918
NC_035087.1	66835346	.	A	C	.	.	MAF_USDA=7.377
NC_035087.1	66835362	.	T	C	.	.	MAF_INRAE=4.167;MAF_USDA=8.235
NC_035087.1	66835412	.	A	C	.	.	MAF_USDA=2.459
NC_035087.1	66835457	.	C	T	.	.	MAF_INRAE=15.789;MAF_USDA=4.098
NC_035087.1	66835518	.	A	T	.	.	MAF_USDA=12.5
NC_035087.1	66835519	.	C	T,G	.	.	MAF_INRAE=12.5;MAF_USDA=12.5
NC_035087.1	66835522	.	T	A	.	.	MAF_USDA=1.639
NC_035087.1	66835591	.	G	A	.	.	MAF_USDA=1.639
NC_035087.1	66835709	.	G	A	.	.	MAF_INRAE=4.167;MAF_USDA=9.836
NC_035087.1	66835793	.	T	A	.	.	MAF_INRAE=7.595;MAF_USDA=22.941
NC_035087.1	66835826	.	C	A	.	.	MAF_USDA=11.176
NC_035087.1	66835900	.	A	G	.	.	MAF_USDA=3.279
NC_035087.1	66835901	.	A	C	.	.	MAF_USDA=3.279
NC_035087.1	66835902	.	A	G	.	.	MAF_USDA=3.279
NC_035087.1	66835906	.	C	A	.	.	MAF_INRAE=15.789;MAF_USDA=4.918
NC_035087.1	66835978	.	A	G	.	.	MAF_INRAE=10.759;MAF_USDA=11.176
NC_035087.1	66836000	.	T	A	.	.	MAF_USDA=1.639
NC_035087.1	66836010	.	G	T	.	.	MAF_USDA=10.588
NC_035087.1	66836092	.	A	C	.	.	MAF_INRAE=3.333;MAF_USDA=6.557
NC_035087.1	66836147	.	C	A	.	.	MAF_INRAE=15.789;MAF_USDA=4.098
NC_035087.1	66836254	.	G	A	.	.	MAF_USDA=3.279
NC_035087.1	66836306	.	C	A	.	.	MAF_INRAE=10.526;MAF_USDA=4.762
NC_035087.1	66836346	.	C	G	.	.	MAF_USDA=8.333
NC_035087.1	66836398	.	A	C	.	.	MAF_USDA=10.241
NC_035087.1	66836433	.	G	A	.	.	MAF_USDA=3.448
NC_035087.1	66836440	.	G	A	.	.	MAF_USDA=6.034
NC_035087.1	66836443	.	G	A	.	.	MAF_USDA=9.483
NC_035087.1	66836474	.	G	C	.	.	MAF_USDA=20.833
NC_035087.1	66836987	.	C	A	.	.	MAF_USDA=8.333
NC_035087.1	66837014	.	G	C	.	.	MAF_USDA=5.172
NC_035087.1	66837044	.	C	T	.	.	MAF_INRAE=15.789;MAF_USDA=4.167
NC_035087.1	66837115	.	T	G	.	.	MAF_USDA=4.167
NC_035087.1	66837178	.	C	A	.	.	MAF_USDA=6.25
NC_035087.1	66837284	.	G	A	.	.	MAF_USDA=2.459
NC_035087.1	66837397	.	C	A	.	.	MAF_USDA=1.639
NC_035087.1	66837402	.	C	A	.	.	MAF_USDA=1.639
NC_035087.1	66837427	.	T	A	.	.	MAF_USDA=2.459
NC_035087.1	66837450	.	G	T	.	.	MAF_INRAE=15.789;MAF_USDA=27.647
NC_035087.1	66837504	.	G	A	.	.	MAF_USDA=4.098
NC_035087.1	66837533	.	C	T	.	.	MAF_INRAE=7.595;MAF_USDA=27.647
NC_035087.1	66837575	.	G	A	.	.	MAF_INRAE=12.5;MAF_USDA=8.235
NC_035087.1	66837577	.	G	A	.	.	MAF_INRAE=15.789;MAF_USDA=4.918
NC_035087.1	66837605	.	G	T	.	.	MAF_INRAE=7.595;MAF_USDA=27.059
NC_035087.1	66837608	.	G	C	.	.	MAF_INRAE=5.0;MAF_USDA=27.647
NC_035087.1	66837634	.	C	T	.	.	MAF_USDA=3.279
NC_035087.1	66837639	.	G	A	.	.	MAF_USDA=2.459
NC_035087.1	66837641	.	G	A	.	.	MAF_INRAE=7.595;MAF_USDA=25.294
NC_035087.1	66837644	.	T	C	.	.	MAF_INRAE=5.0;MAF_USDA=25.294
NC_035087.1	66837647	.	T	C	.	.	MAF_INRAE=4.167;MAF_USDA=21.176
NC_035087.1	66837652	.	A	G	.	.	MAF_USDA=2.459
NC_035087.1	66837653	.	A	G	.	.	MAF_USDA=2.459
NC_035087.1	66837734	.	C	T	.	.	MAF_INRAE=4.167;MAF_USDA=21.176
NC_035087.1	66837740	.	T	G	.	.	MAF_INRAE=4.167;MAF_USDA=21.176
NC_035087.1	66837744	.	T	A	.	.	MAF_INRAE=4.167;MAF_USDA=21.176
NC_035087.1	66837845	.	G	A	.	.	MAF_USDA=11.176
NC_035087.1	66837976	.	G	A	.	.	MAF_USDA=10.417
NC_035087.1	66838062	.	C	T	.	.	MAF_USDA=1.695
NC_035087.1	66838083	.	C	A	.	.	MAF_USDA=4.167
NC_035087.1	66838200	.	A	T	.	.	MAF_USDA=1.639
NC_035087.1	66838220	.	C	T	.	.	MAF_INRAE=10.526;MAF_USDA=37.059
NC_035087.1	66838233	.	C	T	.	.	MAF_INRAE=10.526;MAF_USDA=20.833
NC_035087.1	66838250	.	T	C	.	.	MAF_USDA=21.176
NC_035087.1	66838342	.	C	T	.	.	MAF_INRAE=4.167;MAF_USDA=18.235
NC_035087.1	66838385	.	G	A	.	.	MAF_USDA=3.279
NC_035087.1	66838389	.	G	T	.	.	MAF_USDA=6.557
NC_035087.1	66838444	.	T	C	.	.	MAF_USDA=1.639
NC_035087.1	66838467	.	G	T	.	.	MAF_USDA=4.098
NC_035087.1	66838639	.	A	G	.	.	MAF_INRAE=17.5;MAF_USDA=2.083
NC_035087.1	66838802	.	G	T	.	.	MAF_USDA=2.459
NC_035087.1	66838803	.	T	C	.	.	MAF_USDA=2.459
NC_035087.1	66838819	.	G	A	.	.	MAF_INRAE=6.667;MAF_USDA=1.639
NC_035087.1	66838881	.	G	C	.	.	MAF_USDA=5.738
NC_035087.1	66838888	.	A	G	.	.	MAF_USDA=3.279
NC_035087.1	66838946	.	C	T	.	.	MAF_INRAE=15.789;MAF_USDA=2.459
NC_035087.1	66838947	.	G	T	.	.	MAF_INRAE=15.823;MAF_USDA=12.353
NC_035087.1	66839038	.	C	T	.	.	MAF_USDA=7.059
NC_035087.1	66839039	.	A	T	.	.	MAF_USDA=7.647
NC_035087.1	66839041	.	T	G	.	.	MAF_USDA=7.059
NC_035087.1	66839082	.	G	A	.	.	MAF_USDA=7.377
NC_035087.1	66839128	.	C	T	.	.	MAF_INRAE=6.667;MAF_USDA=1.639
NC_035087.1	66839172	.	A	T	.	.	MAF_INRAE=15.789
NC_035087.1	66839208	.	G	A	.	.	MAF_USDA=20.588
NC_035087.1	66839297	.	C	T	.	.	MAF_INRAE=24.051;MAF_USDA=42.353
NC_035087.1	66839311	.	A	G	.	.	MAF_USDA=4.098
NC_035087.1	66839336	.	A	G	.	.	MAF_USDA=1.639
NC_035087.1	66839337	.	C	A	.	.	MAF_USDA=3.279
NC_035087.1	66839359	.	T	C	.	.	MAF_INRAE=4.167;MAF_USDA=20.588
NC_035087.1	66839366	.	A	T	.	.	MAF_INRAE=20.886;MAF_USDA=34.706
NC_035087.1	66839419	.	A	T	.	.	MAF_USDA=10.588
NC_035087.1	66839439	.	G	T	.	.	MAF_USDA=3.279
NC_035087.1	66839458	.	T	A	.	.	MAF_INRAE=6.667;MAF_USDA=1.639
NC_035087.1	66839563	.	C	A	.	.	MAF_INRAE=24.051;MAF_USDA=41.176
NC_035087.1	66839567	.	G	A	.	.	MAF_USDA=16.667
NC_035087.1	66839568	.	C	T	.	.	MAF_USDA=3.279
NC_035087.1	66839581	.	A	C	.	.	MAF_USDA=3.333
NC_035087.1	66839704	.	A	C	.	.	MAF_INRAE=12.025;MAF_USDA=5.882
NC_035087.1	66839715	.	G	A	.	.	MAF_INRAE=15.789;MAF_USDA=2.459
NC_035087.1	66839727	.	C	A	.	.	MAF_INRAE=24.051;MAF_USDA=41.765
NC_035087.1	66839748	.	G	A	.	.	MAF_USDA=4.098
NC_035087.1	66839759	.	C	A	.	.	MAF_USDA=3.279
NC_035087.1	66839835	.	T	A	.	.	MAF_USDA=2.459
NC_035087.1	66839889	.	T	C	.	.	MAF_INRAE=4.167;MAF_USDA=23.529
NC_035087.1	66839925	.	C	A	.	.	MAF_INRAE=4.167;MAF_USDA=24.118
NC_035087.1	66839933	.	G	A	.	.	MAF_USDA=2.459
NC_035087.1	66840016	.	C	T	.	.	MAF_USDA=3.279
NC_035087.1	66840020	.	G	A	.	.	MAF_INRAE=4.167;MAF_USDA=9.016
NC_035087.1	66840026	.	C	T	.	.	MAF_USDA=11.176
NC_035087.1	66840038	.	A	G	.	.	MAF_INRAE=4.167;MAF_USDA=20.588
NC_035087.1	66840066	.	A	T	.	.	MAF_USDA=2.459
NC_035087.1	66840124	.	C	T	.	.	MAF_INRAE=20.886;MAF_USDA=35.294
NC_035087.1	66840171	.	C	T	.	.	MAF_INRAE=20.886;MAF_USDA=35.294
NC_035087.1	66840178	.	A	T	.	.	MAF_INRAE=20.886;MAF_USDA=16.667
NC_035087.1	66840180	.	C	G	.	.	MAF_USDA=1.639
NC_035087.1	66840204	.	A	G	.	.	MAF_INRAE=4.167;MAF_USDA=4.098
NC_035087.1	66840205	.	T	C	.	.	MAF_USDA=3.279
NC_035087.1	66840218	.	T	G	.	.	MAF_INRAE=4.167;MAF_USDA=22.353
NC_035087.1	66840223	.	A	T	.	.	MAF_INRAE=20.886;MAF_USDA=35.882
NC_035087.1	66840251	.	T	C	.	.	MAF_INRAE=20.886;MAF_USDA=35.294
NC_035087.1	66840265	.	C	G	.	.	MAF_INRAE=20.886;MAF_USDA=35.294
NC_035087.1	66840287	.	T	C	.	.	MAF_INRAE=4.167;MAF_USDA=22.353
NC_035087.1	66840431	.	T	G	.	.	MAF_INRAE=15.823;MAF_USDA=12.5
NC_035087.1	66840457	.	A	G	.	.	MAF_INRAE=24.051;MAF_USDA=41.176
NC_035087.1	66840473	.	T	A	.	.	MAF_USDA=5.882
NC_035087.1	66840501	.	C	T	.	.	MAF_INRAE=6.667;MAF_USDA=4.098
NC_035087.1	66840505	.	T	G	.	.	MAF_INRAE=20.886;MAF_USDA=35.882
NC_035087.1	66840537	.	G	T	.	.	MAF_USDA=1.639
NC_035087.1	66840622	.	T	A	.	.	MAF_USDA=4.918
NC_035087.1	66840638	.	G	T	.	.	MAF_INRAE=5.833
NC_035087.1	66840649	.	C	T	.	.	MAF_INRAE=4.167;MAF_USDA=22.353
NC_035087.1	66840709	.	C	T	.	.	MAF_INRAE=15.789;MAF_USDA=2.459
NC_035087.1	66840739	.	T	A	.	.	MAF_INRAE=4.167;MAF_USDA=9.836
NC_035087.1	66840974	.	G	A	.	.	MAF_USDA=2.459
NC_035087.1	66840988	.	C	G	.	.	MAF_INRAE=4.167;MAF_USDA=22.941
NC_035087.1	66841016	.	G	T	.	.	MAF_USDA=6.557
NC_035087.1	66841020	.	G	T	.	.	MAF_INRAE=21.519;MAF_USDA=34.118
NC_035087.1	66841103	.	T	G	.	.	MAF_INRAE=4.167;MAF_USDA=22.941
NC_035087.1	66841131	.	A	T	.	.	MAF_INRAE=4.167;MAF_USDA=22.353
NC_035087.1	66841162	.	C	T	.	.	MAF_INRAE=10.0;MAF_USDA=1.639
NC_035087.1	66841252	.	G	C	.	.	MAF_USDA=1.765
NC_035087.1	66841279	.	G	A	.	.	MAF_USDA=2.941
NC_035087.1	66841308	.	C	T	.	.	MAF_USDA=2.459
NC_035087.1	66841317	.	A	C	.	.	MAF_INRAE=2.5
NC_035087.1	66841397	.	G	A	.	.	MAF_INRAE=4.167;MAF_USDA=9.016
NC_035087.1	66841402	.	T	G	.	.	MAF_USDA=10.0
NC_035087.1	66841427	.	G	A	.	.	MAF_INRAE=40.506;MAF_USDA=31.176
NC_035087.1	66841444	.	G	T	.	.	MAF_USDA=7.059
NC_035087.1	66841498	.	T	G	.	.	MAF_INRAE=4.167;MAF_USDA=22.941
NC_035087.1	66841557	.	G	T	.	.	MAF_USDA=7.059
NC_035087.1	66841574	.	G	A	.	.	MAF_USDA=11.475
NC_035087.1	66841591	.	C	T	.	.	MAF_INRAE=13.924;MAF_USDA=8.824
NC_035087.1	66841671	.	C	A	.	.	MAF_INRAE=20.886;MAF_USDA=33.529
NC_035087.1	66841676	.	G	C	.	.	MAF_USDA=11.176
NC_035087.1	66841685	.	G	A	.	.	MAF_INRAE=15.789;MAF_USDA=3.279
NC_035087.1	66841833	.	T	C	.	.	MAF_INRAE=4.167;MAF_USDA=22.941
NC_035087.1	66841842	.	T	C	.	.	MAF_USDA=7.377
NC_035087.1	66841929	.	C	A	.	.	MAF_USDA=1.639
NC_035087.1	66841931	.	G	C	.	.	MAF_USDA=2.459
NC_035087.1	66842056	.	C	T	.	.	MAF_USDA=4.706
NC_035087.1	66842129	.	G	T	.	.	MAF_INRAE=4.167;MAF_USDA=4.167
NC_035087.1	66842130	.	G	T	.	.	MAF_INRAE=4.167;MAF_USDA=4.167
NC_035087.1	66842165	.	C	A	.	.	MAF_USDA=6.557
NC_035087.1	66842225	.	C	T	.	.	MAF_USDA=2.459
NC_035087.1	66842331	.	C	G	.	.	MAF_USDA=1.639
NC_035087.1	66842370	.	A	G	.	.	MAF_INRAE=4.167;MAF_USDA=21.765
NC_035087.1	66842390	.	C	T	.	.	MAF_INRAE=24.051;MAF_USDA=42.353
NC_035087.1	66842446	.	T	A	.	.	MAF_USDA=1.639
NC_035087.1	66842724	.	G	A	.	.	MAF_USDA=5.932
NC_035087.1	66842767	.	G	C	.	.	MAF_INRAE=10.526;MAF_USDA=5.357
NC_035087.1	66842831	.	CATTAAACAGAGTAGTGTA	CATTAAACAGAGTAGTGTC	.	.	MAF_USDA=16.667
NC_035087.1	66842849	.	A	C	.	.	MAF_INRAE=10.526;MAF_USDA=40.164
NC_035087.1	66843086	.	C	T	.	.	MAF_INRAE=4.167
NC_035087.1	66843181	.	G	A	.	.	MAF_INRAE=4.167;MAF_USDA=10.169
NC_035087.1	66843201	.	A	G	.	.	MAF_INRAE=4.167
NC_035087.1	66843221	.	C	T	.	.	MAF_INRAE=24.684;MAF_USDA=16.667
NC_035087.1	66843261	.	T	C	.	.	MAF_INRAE=4.167;MAF_USDA=22.353
NC_035087.1	66843297	.	G	T	.	.	MAF_USDA=6.557
NC_035087.1	66843352	.	T	A	.	.	MAF_INRAE=2.5;MAF_USDA=5.738
NC_035087.1	66843417	.	G	A	.	.	MAF_USDA=2.083
NC_035087.1	66843440	.	C	T	.	.	MAF_USDA=4.918
NC_035087.1	66843452	.	T	C	.	.	MAF_USDA=10.0
NC_035087.1	66843478	.	C	T	.	.	MAF_USDA=6.471
NC_035087.1	66843480	.	C	T	.	.	MAF_USDA=1.639
NC_035087.1	66843796	.	C	T	.	.	MAF_USDA=1.639
NC_035087.1	66843806	.	C	A	.	.	MAF_INRAE=20.886;MAF_USDA=48.235
NC_035087.1	66843883	.	G	A	.	.	MAF_USDA=3.279
NC_035087.1	66844043	.	T	A	.	.	MAF_INRAE=20.886;MAF_USDA=34.706
NC_035087.1	66844109	.	T	C	.	.	MAF_USDA=2.459
NC_035087.1	66844134	.	C	T	.	.	MAF_USDA=2.083
NC_035087.1	66844135	.	G	A	.	.	MAF_INRAE=2.5
NC_035087.1	66844157	.	A	G	.	.	MAF_USDA=1.765
NC_035087.1	66844251	.	C	T	.	.	MAF_USDA=1.639
NC_035087.1	66844274	.	A	C	.	.	MAF_USDA=3.279
NC_035087.1	66844542	.	A	T	.	.	MAF_USDA=4.167
NC_035087.1	66844547	.	A	T	.	.	MAF_USDA=4.167
NC_035087.1	66844617	.	A	T	.	.	MAF_INRAE=6.667;MAF_USDA=1.639
NC_035087.1	66844623	.	T	C	.	.	MAF_INRAE=6.667;MAF_USDA=4.098
NC_035087.1	66844682	.	T	A	.	.	MAF_INRAE=2.5;MAF_USDA=5.738
NC_035087.1	66844734	.	C	T	.	.	MAF_USDA=3.529
NC_035087.1	66846932	.	T	G	.	.	MAF_INRAE=15.789
NC_035087.1	66846984	.	G	T	.	.	MAF_USDA=2.083
NC_035087.1	66847004	.	A	C	.	.	MAF_INRAE=6.667
NC_035087.1	66847011	.	T	C	.	.	MAF_INRAE=2.5
NC_035087.1	66851741	.	T	G	.	.	MAF_USDA=7.377
NC_035087.1	66851742	.	A	T	.	.	MAF_USDA=5.738
NC_035087.1	66851744	.	A	C	.	.	MAF_USDA=3.279
NC_035087.1	66851801	.	C	T	.	.	MAF_USDA=1.765
NC_035087.1	66851811	.	G	T	.	.	MAF_INRAE=5.833
NC_035087.1	66851832	.	T	G	.	.	MAF_USDA=11.31
NC_035087.1	66851870	.	C	A	.	.	MAF_USDA=3.279
NC_035087.1	66851980	.	G	T	.	.	MAF_USDA=4.118
NC_035087.1	66852000	.	C	A	.	.	MAF_USDA=1.639
NC_035087.1	66852004	.	A	G	.	.	MAF_USDA=9.836
NC_035087.1	66852043	.	G	T	.	.	MAF_USDA=2.5
NC_035087.1	66852139	.	A	C	.	.	MAF_USDA=4.167
NC_035087.1	66853856	.	G	A	.	.	MAF_USDA=1.724
NC_035087.1	66853882	.	A	G	.	.	MAF_INRAE=4.167;MAF_USDA=7.143
NC_035087.1	66853919	.	C	G	.	.	MAF_USDA=2.5
NC_035087.1	66853960	.	C	G	.	.	MAF_USDA=1.639
NC_035087.1	66853982	.	A	T	.	.	MAF_USDA=3.279
NC_035087.1	66854024	.	T	A	.	.	MAF_USDA=2.459
NC_035087.1	66854034	.	T	C	.	.	MAF_USDA=2.459
NC_035087.1	66854079	.	A	T	.	.	MAF_USDA=3.279
NC_035087.1	66854180	.	T	A	.	.	MAF_USDA=6.557
NC_035087.1	66854197	.	T	C	.	.	MAF_USDA=2.459
NC_035087.1	66854205	.	C	T	.	.	MAF_INRAE=24.051;MAF_USDA=42.941
NC_035087.1	66854267	.	C	A	.	.	MAF_INRAE=4.167
NC_035087.1	66854324	.	A	G	.	.	MAF_INRAE=9.167;MAF_USDA=1.639
NC_035087.1	66854359	.	G	A	.	.	MAF_USDA=4.167
NC_035087.1	66854362	.	A	T	.	.	MAF_USDA=2.459
NC_035087.1	66854413	.	A	G	.	.	MAF_USDA=2.459
NC_035087.1	66854418	.	C	T	.	.	MAF_USDA=2.459
NC_035087.1	66854459	.	A	G	.	.	MAF_INRAE=20.886;MAF_USDA=35.294
NC_035087.1	66854477	.	A	C	.	.	MAF_INRAE=1.667;MAF_USDA=5.738
NC_035087.1	66854479	.	T	G	.	.	MAF_USDA=1.639
NC_035087.1	66854639	.	G	A	.	.	MAF_USDA=1.639
NC_035087.1	66854701	.	C	T	.	.	MAF_USDA=2.459
NC_035087.1	66854770	.	G	T	.	.	MAF_INRAE=13.924;MAF_USDA=6.471
NC_035087.1	66854771	.	C	T	.	.	MAF_INRAE=15.0;MAF_USDA=6.471
NC_035087.1	66854792	.	A	C	.	.	MAF_USDA=5.738
NC_035087.1	66854813	.	T	C	.	.	MAF_INRAE=2.5;MAF_USDA=22.353
NC_035087.1	66854819	.	C	T	.	.	MAF_USDA=1.639
NC_035087.1	66854837	.	T	G	.	.	MAF_USDA=2.459
NC_035087.1	66854839	.	G	T	.	.	MAF_INRAE=2.5;MAF_USDA=5.738
NC_035087.1	66854858	.	G	A	.	.	MAF_INRAE=5.833
NC_035087.1	66854904	.	T	C	.	.	MAF_USDA=3.279
NC_035087.1	66854911	.	C	T	.	.	MAF_INRAE=15.789;MAF_USDA=4.098
NC_035087.1	66854920	.	T	G	.	.	MAF_INRAE=12.025;MAF_USDA=7.059
NC_035087.1	66854947	.	G	A	.	.	MAF_INRAE=4.167;MAF_USDA=7.647
NC_035087.1	66855019	.	A	G	.	.	MAF_USDA=5.738
NC_035087.1	66855093	.	G	C	.	.	MAF_USDA=2.459
NC_035087.1	66855142	.	T	A	.	.	MAF_USDA=13.934
NC_035087.1	66855191	.	A	G	.	.	MAF_USDA=2.353
NC_035087.1	66855246	.	C	A	.	.	MAF_INRAE=6.667;MAF_USDA=4.098
NC_035087.1	66855263	.	A	T	.	.	MAF_INRAE=20.886;MAF_USDA=35.294
NC_035087.1	66855289	.	G	A	.	.	MAF_INRAE=6.667;MAF_USDA=1.639
NC_035087.1	66855364	.	C	T	.	.	MAF_USDA=13.934
NC_035087.1	66855383	.	T	A	.	.	MAF_INRAE=15.789
NC_035087.1	66855395	.	T	A	.	.	MAF_INRAE=4.167
NC_035087.1	66855424	.	C	T	.	.	MAF_USDA=1.765
NC_035087.1	66855430	.	T	C	.	.	MAF_INRAE=4.167;MAF_USDA=7.647
NC_035087.1	66855496	.	A	C	.	.	MAF_INRAE=20.253;MAF_USDA=34.118
NC_035087.1	66855497	.	G	A	.	.	MAF_USDA=12.295
NC_035087.1	66855647	.	C	A	.	.	MAF_USDA=2.459
NC_035087.1	66855917	.	C	A	.	.	MAF_INRAE=24.051;MAF_USDA=41.176
NC_035087.1	66855929	.	C	A	.	.	MAF_USDA=4.167
NC_035087.1	66855936	.	G	T	.	.	MAF_INRAE=15.0;MAF_USDA=6.471
NC_035087.1	66856078	.	C	A	.	.	MAF_USDA=4.167
NC_035087.1	66856086	.	G	T	.	.	MAF_INRAE=6.667;MAF_USDA=1.667
NC_035087.1	66856158	.	G	T	.	.	MAF_INRAE=24.051;MAF_USDA=43.529
NC_035087.1	66856290	.	C	T	.	.	MAF_INRAE=4.167;MAF_USDA=2.459
NC_035087.1	66856297	.	T	A	.	.	MAF_USDA=4.098
NC_035087.1	66856306	.	G	T	.	.	MAF_USDA=4.167
NC_035087.1	66856398	.	G	T	.	.	MAF_USDA=1.765
NC_035087.1	66856400	.	T	C	.	.	MAF_USDA=7.377
NC_035087.1	66856456	.	A	T	.	.	MAF_USDA=19.672
NC_035087.1	66856464	.	G	T	.	.	MAF_INRAE=6.667;MAF_USDA=1.639
NC_035087.1	66856466	.	C	T	.	.	MAF_INRAE=2.5;MAF_USDA=2.941
NC_035087.1	66856550	.	A	T	.	.	MAF_INRAE=20.886;MAF_USDA=28.235
NC_035087.1	66856565	.	C	A	.	.	MAF_INRAE=2.5;MAF_USDA=6.557
NC_035087.1	66856706	.	T	G	.	.	MAF_INRAE=20.886;MAF_USDA=27.647
NC_035087.1	66856724	.	G	A	.	.	MAF_USDA=3.529
NC_035087.1	66856812	.	C	T	.	.	MAF_INRAE=6.667;MAF_USDA=1.639
NC_035087.1	66856904	.	T	A	.	.	MAF_INRAE=2.5;MAF_USDA=6.557
NC_035087.1	66856928	.	T	G	.	.	MAF_INRAE=24.051;MAF_USDA=42.353
NC_035087.1	66856962	.	G	A	.	.	MAF_INRAE=2.5;MAF_USDA=16.393
NC_035087.1	66856985	.	C	T	.	.	MAF_USDA=2.459
NC_035087.1	66857006	.	T	A	.	.	MAF_USDA=2.459
NC_035087.1	66857039	.	G	T	.	.	MAF_USDA=7.059
NC_035087.1	66857063	.	C	T	.	.	MAF_INRAE=24.051;MAF_USDA=41.765
NC_035087.1	66857066	.	A	T	.	.	MAF_INRAE=20.886;MAF_USDA=28.824
NC_035087.1	66857071	.	G	A	.	.	MAF_USDA=7.059
NC_035087.1	66857156	.	G	T	.	.	MAF_INRAE=24.051;MAF_USDA=41.176
NC_035087.1	66857262	.	C	A	.	.	MAF_INRAE=4.167;MAF_USDA=8.824
NC_035087.1	66857406	.	A	T	.	.	MAF_USDA=6.471
NC_035087.1	66857464	.	G	A	.	.	MAF_USDA=2.459
NC_035087.1	66857467	.	A	C	.	.	MAF_USDA=2.459
NC_035087.1	66857479	.	T	C	.	.	MAF_USDA=5.738
NC_035087.1	66857494	.	C	A	.	.	MAF_USDA=2.459
NC_035087.1	66857500	.	T	C	.	.	MAF_USDA=6.471
NC_035087.1	66857542	.	A	T	.	.	MAF_USDA=4.167
NC_035087.1	66857544	.	T	G	.	.	MAF_INRAE=4.167;MAF_USDA=8.333
NC_035087.1	66857566	.	A	T	.	.	MAF_INRAE=2.5
NC_035087.1	66857568	.	A	T	.	.	MAF_INRAE=14.167
NC_035087.1	66857597	.	C	G	.	.	MAF_INRAE=25.0
NC_035087.1	66857601	.	C	T	.	.	MAF_INRAE=25.949;MAF_USDA=15.476
NC_035087.1	66857658	.	C	T	.	.	MAF_INRAE=13.924;MAF_USDA=7.377
NC_035087.1	66857743	.	T	A	.	.	MAF_INRAE=4.167;MAF_USDA=2.5
NC_035087.1	66857773	.	T	A	.	.	MAF_USDA=8.333
NC_035087.1	66857800	.	T	A	.	.	MAF_INRAE=6.667;MAF_USDA=4.098
NC_035087.1	66857817	.	T	G	.	.	MAF_INRAE=24.051;MAF_USDA=42.353
NC_035087.1	66857893	.	C	A	.	.	MAF_INRAE=28.481;MAF_USDA=38.824
NC_035087.1	66858011	.	T	A	.	.	MAF_USDA=3.279
NC_035087.1	66858030	.	C	A	.	.	MAF_INRAE=24.051;MAF_USDA=41.176
NC_035087.1	66858051	.	G	T	.	.	MAF_USDA=1.639
NC_035087.1	66858052	.	C	T	.	.	MAF_USDA=1.639
NC_035087.1	66858056	.	G	A	.	.	MAF_INRAE=2.5;MAF_USDA=6.557
NC_035087.1	66858060	.	C	G	.	.	MAF_INRAE=6.667;MAF_USDA=1.639
NC_035087.1	66858142	.	G	A	.	.	MAF_USDA=3.279
NC_035087.1	66858183	.	C	T	.	.	MAF_USDA=11.475
NC_035087.1	66858249	.	C	T	.	.	MAF_INRAE=24.051;MAF_USDA=41.765
NC_035087.1	66858271	.	T	C	.	.	MAF_USDA=2.459
NC_035087.1	66858344	.	C	A	.	.	MAF_USDA=2.083
NC_035087.1	66858345	.	A	T	.	.	MAF_USDA=2.083
NC_035087.1	66858404	.	A	G	.	.	MAF_USDA=2.353
NC_035087.1	66858441	.	A	T	.	.	MAF_INRAE=4.167;MAF_USDA=2.459
NC_035087.1	66858452	.	G	C	.	.	MAF_INRAE=15.789
NC_035087.1	66858474	.	A	G	.	.	MAF_INRAE=20.253;MAF_USDA=45.882
NC_035087.1	66858532	.	A	T	.	.	MAF_USDA=2.459
NC_035087.1	66858536	.	G	T	.	.	MAF_USDA=5.882
NC_035087.1	66858547	.	C	G	.	.	MAF_USDA=7.059
NC_035087.1	66858550	.	A	C	.	.	MAF_INRAE=20.886;MAF_USDA=33.529
NC_035087.1	66858568	.	C	A	.	.	MAF_INRAE=6.667
NC_035087.1	66858571	.	C	T	.	.	MAF_USDA=1.639
NC_035087.1	66858638	.	A	G	.	.	MAF_INRAE=4.167;MAF_USDA=17.059
NC_035087.1	66858659	.	T	G	.	.	MAF_INRAE=20.886;MAF_USDA=42.353
NC_035087.1	66858664	.	G	A	.	.	MAF_USDA=3.279
NC_035087.1	66858769	.	T	G	.	.	MAF_USDA=6.471
NC_035087.1	66858770	.	T	A	.	.	MAF_INRAE=2.5;MAF_USDA=7.377
NC_035087.1	66858819	.	T	C	.	.	MAF_USDA=2.459
NC_035087.1	66858833	.	C	T	.	.	MAF_USDA=1.639
NC_035087.1	66858885	.	C	T	.	.	MAF_INRAE=2.5;MAF_USDA=18.852
NC_035087.1	66858888	.	A	C	.	.	MAF_USDA=6.471
NC_035087.1	66858901	.	A	C	.	.	MAF_USDA=5.882
NC_035087.1	66858976	.	C	G	.	.	MAF_INRAE=10.526;MAF_USDA=8.333
NC_035087.1	66859187	.	G	A	.	.	MAF_USDA=5.882
NC_035087.1	66859301	.	C	T	.	.	MAF_USDA=1.639
NC_035087.1	66859388	.	A	C	.	.	MAF_USDA=22.941
NC_035087.1	66859389	.	G	A	.	.	MAF_USDA=22.353
NC_035087.1	66859472	.	C	T	.	.	MAF_USDA=7.377
NC_035087.1	66859665	.	A	G	.	.	MAF_USDA=25.882
NC_035087.1	66859680	.	G	A	.	.	MAF_USDA=6.471
NC_035087.1	66859776	.	C	T	.	.	MAF_INRAE=48.734;MAF_USDA=27.059
NC_035087.1	66859835	.	T	C	.	.	MAF_INRAE=15.19
NC_035087.1	66860018	.	C	T	.	.	MAF_USDA=3.279
NC_035087.1	66860127	.	A	C	.	.	MAF_USDA=3.279
NC_035087.1	66860148	.	G	A	.	.	MAF_USDA=6.471
NC_035087.1	66860155	.	A	T	.	.	MAF_INRAE=13.924;MAF_USDA=12.941
NC_035087.1	66860281	.	T	A	.	.	MAF_INRAE=13.924;MAF_USDA=49.412
NC_035087.1	66860294	.	A	C	.	.	MAF_INRAE=6.667;MAF_USDA=1.639
NC_035087.1	66860295	.	A	C	.	.	MAF_USDA=4.098
NC_035087.1	66860314	.	T	G	.	.	MAF_INRAE=13.924;MAF_USDA=39.412
NC_035087.1	66860317	.	G	T	.	.	MAF_USDA=2.353
NC_035087.1	66860323	.	T	G	.	.	MAF_INRAE=13.924;MAF_USDA=48.824
NC_035087.1	66860339	.	A	C	.	.	MAF_USDA=2.459
NC_035087.1	66860406	.	T	G	.	.	MAF_INRAE=13.924;MAF_USDA=37.647
NC_035087.1	66860545	.	A	G	.	.	MAF_USDA=2.459
NC_035087.1	66860550	.	C	T	.	.	MAF_INRAE=2.5;MAF_USDA=7.377
NC_035087.1	66860613	.	A	C	.	.	MAF_INRAE=13.924;MAF_USDA=37.647
NC_035087.1	66860621	.	A	T	.	.	MAF_INRAE=9.167;MAF_USDA=1.639
NC_035087.1	66860640	.	A	G	.	.	MAF_INRAE=13.924;MAF_USDA=41.765
NC_035087.1	66860648	.	A	C	.	.	MAF_INRAE=13.924;MAF_USDA=5.294
NC_035087.1	66860652	.	G	C	.	.	MAF_INRAE=15.0;MAF_USDA=12.941
NC_035087.1	66860700	.	T	C	.	.	MAF_USDA=10.0
NC_035087.1	66860752	.	T	G	.	.	MAF_USDA=4.098
NC_035087.1	66860813	.	T	G	.	.	MAF_INRAE=5.263;MAF_USDA=9.412
NC_035087.1	66860826	.	A	G	.	.	MAF_USDA=7.377
NC_035087.1	66860852	.	C	A	.	.	MAF_INRAE=26.582;MAF_USDA=41.765
NC_035087.1	66860854	.	C	T	.	.	MAF_INRAE=31.667;MAF_USDA=21.176
NC_035087.1	66860876	.	T	A	.	.	MAF_INRAE=42.405;MAF_USDA=34.118
NC_035087.1	66860943	.	A	C	.	.	MAF_USDA=1.639
NC_035087.1	66861180	.	C	T	.	.	MAF_USDA=11.176
NC_035087.1	66861278	.	A	G	.	.	MAF_INRAE=10.759;MAF_USDA=31.176
NC_035087.1	66861301	.	C	A	.	.	MAF_USDA=17.213
NC_035087.1	66861332	.	T	C	.	.	MAF_USDA=7.059
NC_035087.1	66861365	.	TT	TG	.	.	MAF_USDA=15.217
NC_035087.1	66861366	.	T	G	.	.	MAF_INRAE=34.167
NC_035087.1	66861581	.	G	T	.	.	MAF_INRAE=10.0;MAF_USDA=1.639
NC_035087.1	66861591	.	A	G	.	.	MAF_INRAE=42.405;MAF_USDA=33.529
NC_035087.1	66861597	.	A	G	.	.	MAF_INRAE=10.0;MAF_USDA=1.639
NC_035087.1	66861621	.	G	T	.	.	MAF_INRAE=4.167
NC_035087.1	66861698	.	C	T	.	.	MAF_INRAE=15.789;MAF_USDA=13.115
NC_035087.1	66861792	.	T	C	.	.	MAF_USDA=1.765
NC_035087.1	66861845	.	G	T	.	.	MAF_USDA=2.459
NC_035087.1	66861900	.	A	G	.	.	MAF_INRAE=2.5;MAF_USDA=12.353
NC_035087.1	66861905	.	T	A	.	.	MAF_INRAE=2.5;MAF_USDA=12.353
NC_035087.1	66861911	.	C	G	.	.	MAF_INRAE=2.5;MAF_USDA=12.353
NC_035087.1	66861956	.	A	G	.	.	MAF_INRAE=13.291;MAF_USDA=42.941
NC_035087.1	66861969	.	C	T	.	.	MAF_INRAE=2.5;MAF_USDA=12.941
NC_035087.1	66861977	.	G	A	.	.	MAF_USDA=3.279
NC_035087.1	66861991	.	G	T	.	.	MAF_INRAE=17.089;MAF_USDA=22.353
NC_035087.1	66862058	.	C	T	.	.	MAF_INRAE=15.789;MAF_USDA=12.295
NC_035087.1	66862067	.	T	G	.	.	MAF_INRAE=13.291;MAF_USDA=42.941
NC_035087.1	66862090	.	G	T	.	.	MAF_USDA=8.333
NC_035087.1	66862159	.	C	A	.	.	MAF_USDA=2.459
NC_035087.1	66862308	.	C	G	.	.	MAF_INRAE=15.789;MAF_USDA=21.311
NC_035087.1	66862314	.	A	T	.	.	MAF_USDA=1.765
NC_035087.1	66862372	.	T	C	.	.	MAF_INRAE=5.263
NC_035087.1	66862378	.	C	T	.	.	MAF_INRAE=15.789;MAF_USDA=28.824
NC_035087.1	66862419	.	G	T	.	.	MAF_INRAE=13.291;MAF_USDA=42.353
NC_035087.1	66862455	.	G	T	.	.	MAF_INRAE=6.667;MAF_USDA=2.459
NC_035087.1	66862581	.	C	T	.	.	MAF_INRAE=4.167
NC_035087.1	66862618	.	G	A	.	.	MAF_INRAE=11.392;MAF_USDA=9.412
NC_035087.1	66862704	.	T	C	.	.	MAF_INRAE=15.789;MAF_USDA=28.824
NC_035087.1	66862713	.	C	T	.	.	MAF_INRAE=10.0;MAF_USDA=3.529
NC_035087.1	66862729	.	C	T	.	.	MAF_INRAE=30.38;MAF_USDA=38.235
NC_035087.1	66862746	.	C	T	.	.	MAF_INRAE=17.089;MAF_USDA=17.647
NC_035087.1	66862758	.	G	A	.	.	MAF_USDA=4.167
NC_035087.1	66862765	.	G	A	.	.	MAF_INRAE=2.5
NC_035087.1	66862801	.	G	A	.	.	MAF_INRAE=31.013;MAF_USDA=35.294
NC_035087.1	66862806	.	A	T	.	.	MAF_INRAE=15.789;MAF_USDA=31.176
NC_035087.1	66862895	.	G	A	.	.	MAF_INRAE=10.0
NC_035087.1	66862935	.	A	T	.	.	MAF_INRAE=30.38;MAF_USDA=38.235
NC_035087.1	66862964	.	T	G	.	.	MAF_USDA=6.25
NC_035087.1	66863003	.	A	C	.	.	MAF_INRAE=16.456;MAF_USDA=18.824
NC_035087.1	66863035	.	T	C	.	.	MAF_INRAE=11.392;MAF_USDA=20.492
NC_035087.1	66863048	.	T	C	.	.	MAF_INRAE=18.987;MAF_USDA=30.0
NC_035087.1	66863084	.	C	T	.	.	MAF_INRAE=9.167;MAF_USDA=1.639
NC_035087.1	66863144	.	A	C	.	.	MAF_INRAE=4.167
NC_035087.1	66863152	.	A	G	.	.	MAF_INRAE=15.19;MAF_USDA=22.917
NC_035087.1	66863197	.	A	T	.	.	MAF_INRAE=30.38;MAF_USDA=39.412
NC_035087.1	66863471	.	G	A	.	.	MAF_USDA=1.765
NC_035087.1	66863508	.	A	T	.	.	MAF_INRAE=23.418;MAF_USDA=27.647
NC_035087.1	66863556	.	T	G	.	.	MAF_INRAE=4.167
NC_035087.1	66863617	.	T	C	.	.	MAF_INRAE=25.0
NC_035087.1	66863687	.	A	G	.	.	MAF_USDA=1.639
NC_035087.1	66863742	.	C	G	.	.	MAF_USDA=17.059
NC_035087.1	66863831	.	T	C	.	.	MAF_USDA=4.918
NC_035087.1	66863883	.	C	A	.	.	MAF_INRAE=28.481;MAF_USDA=29.412
NC_035087.1	66863916	.	T	G	.	.	MAF_INRAE=29.747;MAF_USDA=29.412
NC_035087.1	66863929	.	C	T	.	.	MAF_USDA=9.412
NC_035087.1	66863945	.	A	C	.	.	MAF_INRAE=17.089;MAF_USDA=38.235
NC_035087.1	66863952	.	A	C	.	.	MAF_INRAE=27.848;MAF_USDA=28.824
NC_035087.1	66863975	.	C	G	.	.	MAF_USDA=1.765
NC_035087.1	66864013	.	A	C	.	.	MAF_USDA=1.765
NC_035087.1	66864121	.	C	T	.	.	MAF_USDA=15.882
NC_035087.1	66864244	.	A	C	.	.	MAF_INRAE=25.316;MAF_USDA=16.667
NC_035087.1	66864318	.	G	A	.	.	MAF_INRAE=30.38;MAF_USDA=34.706
NC_035087.1	66864329	.	C	T	.	.	MAF_USDA=4.167
NC_035087.1	66864357	.	C	A	.	.	MAF_USDA=4.167
NC_035087.1	66864359	.	C	G	.	.	MAF_USDA=15.882
NC_035087.1	66864378	.	A	T	.	.	MAF_INRAE=6.667
NC_035087.1	66864411	.	G	T	.	.	MAF_USDA=1.765
NC_035087.1	66864494	.	C	A	.	.	MAF_INRAE=23.418;MAF_USDA=19.412
NC_035087.1	66864597	.	G	A	.	.	MAF_INRAE=5.833
NC_035087.1	66864599	.	T	C	.	.	MAF_INRAE=25.316;MAF_USDA=28.235
NC_035087.1	66864623	.	T	A	.	.	MAF_INRAE=6.667;MAF_USDA=1.639
NC_035087.1	66864711	.	A	T	.	.	MAF_INRAE=6.667;MAF_USDA=12.295
NC_035087.1	66864734	.	T	C	.	.	MAF_INRAE=25.316;MAF_USDA=28.235
NC_035087.1	66864743	.	T	G	.	.	MAF_INRAE=25.316;MAF_USDA=28.235
NC_035087.1	66864806	.	C	G	.	.	MAF_INRAE=25.316;MAF_USDA=47.059
NC_035087.1	66864810	.	A	G	.	.	MAF_USDA=4.098
NC_035087.1	66864905	.	C	A	.	.	MAF_INRAE=19.62;MAF_USDA=17.647
NC_035087.1	66864911	.	G	T	.	.	MAF_USDA=3.279
NC_035087.1	66865017	.	C	A	.	.	MAF_USDA=2.353
NC_035087.1	66865045	.	C	A	.	.	MAF_USDA=1.639
NC_035087.1	66865144	.	T	C	.	.	MAF_USDA=7.377
NC_035087.1	66865190	.	C	A	.	.	MAF_INRAE=2.5;MAF_USDA=6.557
NC_035087.1	66865191	.	A	C	.	.	MAF_INRAE=25.316;MAF_USDA=47.647
NC_035087.1	66865295	.	G	T	.	.	MAF_INRAE=24.684
NC_035087.1	66865353	.	A	T	.	.	MAF_USDA=4.098
NC_035087.1	66865361	.	C	T	.	.	MAF_USDA=2.459
NC_035087.1	66865518	.	C	T	.	.	MAF_INRAE=30.38;MAF_USDA=44.706
NC_035087.1	66865533	.	C	T	.	.	MAF_USDA=2.459
NC_035087.1	66865548	.	G	A	.	.	MAF_USDA=1.639
NC_035087.1	66865561	.	T	A	.	.	MAF_INRAE=5.263
NC_035087.1	66865591	.	A	C	.	.	MAF_INRAE=23.418;MAF_USDA=18.824
NC_035087.1	66865634	.	T	G	.	.	MAF_INRAE=23.418;MAF_USDA=17.647
NC_035087.1	66865658	.	C	T	.	.	MAF_USDA=3.279
NC_035087.1	66865665	.	T	C	.	.	MAF_INRAE=2.5;MAF_USDA=5.738
NC_035087.1	66865694	.	A	C	.	.	MAF_USDA=3.279
NC_035087.1	66865737	.	A	G	.	.	MAF_USDA=13.934
NC_035087.1	66865882	.	T	A	.	.	MAF_USDA=13.115
NC_035087.1	66866005	.	G	T	.	.	MAF_INRAE=25.316;MAF_USDA=47.647
NC_035087.1	66866165	.	C	T	.	.	MAF_USDA=2.459
NC_035087.1	66866166	.	T	C	.	.	MAF_INRAE=31.013;MAF_USDA=44.118
NC_035087.1	66866182	.	T	C	.	.	MAF_USDA=2.459
NC_035087.1	66866244	.	A	C	.	.	MAF_USDA=2.459
NC_035087.1	66866376	.	G	C	.	.	MAF_INRAE=18.987;MAF_USDA=15.294
NC_035087.1	66866377	.	G	C	.	.	MAF_INRAE=5.833
NC_035087.1	66866420	.	T	A	.	.	MAF_INRAE=4.167;MAF_USDA=3.529
NC_035087.1	66866425	.	A	G	.	.	MAF_INRAE=25.316;MAF_USDA=47.059
NC_035087.1	66866469	.	A	G	.	.	MAF_INRAE=26.316;MAF_USDA=47.059
NC_035087.1	66866472	.	G	C	.	.	MAF_INRAE=25.833;MAF_USDA=47.059
NC_035087.1	66866482	.	A	G	.	.	MAF_INRAE=26.316;MAF_USDA=47.059
NC_035087.1	66866529	.	A	G	.	.	MAF_INRAE=31.013;MAF_USDA=35.294
NC_035087.1	66866531	.	A	C	.	.	MAF_INRAE=25.833;MAF_USDA=47.059
NC_035087.1	66866583	.	C	T	.	.	MAF_INRAE=25.316;MAF_USDA=46.429
NC_035087.1	66866672	.	A	G	.	.	MAF_INRAE=24.684;MAF_USDA=48.235
NC_035087.1	66866731	.	G	A	.	.	MAF_INRAE=25.316;MAF_USDA=45.882
NC_035087.1	66866841	.	T	C	.	.	MAF_INRAE=4.167;MAF_USDA=4.118
NC_035087.1	66866954	.	G	T	.	.	MAF_USDA=6.557
NC_035087.1	66867047	.	G	T	.	.	MAF_USDA=4.118
NC_035087.1	66867057	.	A	G	.	.	MAF_USDA=1.639
NC_035087.1	66867084	.	A	G	.	.	MAF_INRAE=12.025;MAF_USDA=13.529
NC_035087.1	66867157	.	C	A	.	.	MAF_INRAE=17.089;MAF_USDA=36.471
NC_035087.1	66867210	.	C	A	.	.	MAF_USDA=16.393
NC_035087.1	66867471	.	T	A	.	.	MAF_USDA=1.639
NC_035087.1	66867631	.	C	T	.	.	MAF_USDA=18.235
NC_035087.1	66867777	.	C	G	.	.	MAF_USDA=5.882
NC_035087.1	66867820	.	G	C	.	.	MAF_USDA=2.459
NC_035087.1	66867893	.	A	T	.	.	MAF_USDA=1.639
NC_035087.1	66867895	.	T	C	.	.	MAF_USDA=18.824
NC_035087.1	66867897	.	A	C	.	.	MAF_USDA=4.098
NC_035087.1	66867937	.	G	A	.	.	MAF_USDA=18.235
NC_035087.1	66868137	.	A	G	.	.	MAF_INRAE=5.0;MAF_USDA=38.824
NC_035087.1	66868169	.	G	T	.	.	MAF_INRAE=4.167;MAF_USDA=7.059
NC_035087.1	66868298	.	A	C	.	.	MAF_INRAE=21.519;MAF_USDA=41.765
NC_035087.1	66868310	.	T	C	.	.	MAF_USDA=27.059
NC_035087.1	66868333	.	G	T	.	.	MAF_INRAE=29.747;MAF_USDA=36.471
NC_035087.1	66868464	.	G	A	.	.	MAF_INRAE=11.392;MAF_USDA=4.118
NC_035087.1	66868492	.	G	T	.	.	MAF_USDA=7.059
NC_035087.1	66868601	.	G	C	.	.	MAF_INRAE=12.658;MAF_USDA=10.588
NC_035087.1	66868772	.	C	A	.	.	MAF_USDA=1.765
NC_035087.1	66868893	.	C	T	.	.	MAF_USDA=1.667
NC_035087.1	66868925	.	A	C	.	.	MAF_INRAE=43.038;MAF_USDA=32.738
NC_035087.1	66869014	.	G	T	.	.	MAF_INRAE=6.667;MAF_USDA=1.667
NC_035087.1	66869109	.	T	G	.	.	MAF_USDA=1.639
NC_035087.1	66869118	.	C	T	.	.	MAF_USDA=11.475
NC_035087.1	66869123	.	G	C	.	.	MAF_USDA=1.639
NC_035087.1	66869200	.	C	T	.	.	MAF_USDA=10.417
NC_035087.1	66869203	.	G	A	.	.	MAF_USDA=10.417
NC_035087.1	66869209	.	A	G	.	.	MAF_INRAE=31.013;MAF_USDA=47.059
NC_035087.1	66869296	.	T	C	.	.	MAF_USDA=1.639
NC_035087.1	66869330	.	G	T	.	.	MAF_INRAE=9.167;MAF_USDA=27.059
NC_035087.1	66869371	.	A	G	.	.	MAF_USDA=1.639
NC_035087.1	66869383	.	C	T	.	.	MAF_INRAE=4.167;MAF_USDA=4.118
NC_035087.1	66869389	.	G	A	.	.	MAF_INRAE=6.667;MAF_USDA=1.639
NC_035087.1	66869438	.	G	A	.	.	MAF_INRAE=2.5;MAF_USDA=5.738
NC_035087.1	66869493	.	G	A	.	.	MAF_USDA=16.471
NC_035087.1	66869549	.	C	T	.	.	MAF_USDA=10.417
NC_035087.1	66869568	.	G	T	.	.	MAF_INRAE=17.089;MAF_USDA=21.765
NC_035087.1	66869597	.	A	C	.	.	MAF_USDA=15.882
NC_035087.1	66869644	.	G	T	.	.	MAF_INRAE=8.861;MAF_USDA=8.235
NC_035087.1	66869674	.	A	G	.	.	MAF_USDA=1.639
NC_035087.1	66869695	.	G	A	.	.	MAF_INRAE=5.0;MAF_USDA=1.639
NC_035087.1	66869854	.	G	T	.	.	MAF_USDA=2.459
NC_035087.1	66869885	.	G	A	.	.	MAF_INRAE=5.263;MAF_USDA=14.118
NC_035087.1	66869917	.	G	A	.	.	MAF_INRAE=6.667;MAF_USDA=1.639
NC_035087.1	66869929	.	A	G	.	.	MAF_INRAE=2.5;MAF_USDA=9.016
NC_035087.1	66869955	.	G	T	.	.	MAF_USDA=1.639
NC_035087.1	66869965	.	G	A	.	.	MAF_INRAE=5.263;MAF_USDA=30.588
NC_035087.1	66870021	.	G	T	.	.	MAF_USDA=5.738
NC_035087.1	66870075	.	T	C	.	.	MAF_INRAE=18.354;MAF_USDA=15.294
NC_035087.1	66870117	.	T	A	.	.	MAF_INRAE=5.263;MAF_USDA=31.176
NC_035087.1	66870170	.	C	G	.	.	MAF_INRAE=4.167;MAF_USDA=5.882
NC_035087.1	66870206	.	T	G	.	.	MAF_INRAE=5.263;MAF_USDA=14.118
NC_035087.1	66870440	.	A	G	.	.	MAF_INRAE=5.263;MAF_USDA=30.0
NC_035087.1	66870495	.	C	A	.	.	MAF_INRAE=15.789
NC_035087.1	66870576	.	C	A	.	.	MAF_INRAE=5.263;MAF_USDA=30.588
NC_035087.1	66870653	.	G	A	.	.	MAF_USDA=2.459
NC_035087.1	66870691	.	T	C	.	.	MAF_INRAE=5.263;MAF_USDA=8.824
NC_035087.1	66870713	.	C	T	.	.	MAF_INRAE=4.167;MAF_USDA=5.882
NC_035087.1	66870765	.	C	G	.	.	MAF_USDA=2.459
NC_035087.1	66870766	.	C	T	.	.	MAF_INRAE=5.263;MAF_USDA=14.706
NC_035087.1	66870774	.	T	A	.	.	MAF_USDA=1.639
NC_035087.1	66871165	.	G	A	.	.	MAF_INRAE=22.785;MAF_USDA=5.738
NC_035087.1	66871177	.	G	T	.	.	MAF_INRAE=2.5;MAF_USDA=5.738
NC_035087.1	66871194	.	T	G	.	.	MAF_USDA=8.197
NC_035087.1	66871324	.	G	A	.	.	MAF_USDA=13.934
NC_035087.1	66871360	.	G	T	.	.	MAF_USDA=1.639
NC_035087.1	66871392	.	T	A	.	.	MAF_INRAE=2.5;MAF_USDA=5.738
NC_035087.1	66871393	.	A	T	.	.	MAF_INRAE=2.5;MAF_USDA=5.738
NC_035087.1	66871405	.	A	G	.	.	MAF_USDA=18.852
NC_035087.1	66871547	.	G	T	.	.	MAF_USDA=2.459
NC_035087.1	66871569	.	G	T	.	.	MAF_USDA=3.279
NC_035087.1	66871622	.	G	T	.	.	MAF_USDA=2.459
NC_035087.1	66871710	.	A	T	.	.	MAF_USDA=5.738
NC_035087.1	66871738	.	G	A	.	.	MAF_INRAE=5.263;MAF_USDA=5.294
NC_035087.1	66871756	.	C	A	.	.	MAF_INRAE=3.165;MAF_USDA=37.647
NC_035087.1	66871827	.	C	T	.	.	MAF_USDA=4.167
NC_035087.1	66871839	.	T	C	.	.	MAF_INRAE=24.051;MAF_USDA=41.765
NC_035087.1	66871854	.	A	T	.	.	MAF_INRAE=5.263;MAF_USDA=4.706
NC_035087.1	66871930	.	A	G	.	.	MAF_INRAE=5.263;MAF_USDA=6.471
NC_035087.1	66871965	.	T	G	.	.	MAF_USDA=16.667
NC_035087.1	66872040	.	A	T	.	.	MAF_INRAE=3.165;MAF_USDA=33.529
NC_035087.1	66872050	.	A	C	.	.	MAF_USDA=4.918
NC_035087.1	66872090	.	C	T	.	.	MAF_USDA=11.176
NC_035087.1	66872097	.	C	A	.	.	MAF_USDA=11.176
NC_035087.1	66872202	.	T	C	.	.	MAF_USDA=3.279
NC_035087.1	66872207	.	G	A	.	.	MAF_USDA=14.118
NC_035087.1	66872209	.	G	C	.	.	MAF_INRAE=3.165;MAF_USDA=14.118
NC_035087.1	66872232	.	G	T	.	.	MAF_USDA=2.459
NC_035087.1	66872323	.	G	T	.	.	MAF_USDA=10.588
NC_035087.1	66872351	.	G	A	.	.	MAF_USDA=4.118
NC_035087.1	66872428	.	A	C	.	.	MAF_USDA=8.197
NC_035087.1	66872442	.	C	T	.	.	MAF_INRAE=5.263
NC_035087.1	66872617	.	C	T	.	.	MAF_USDA=8.333
NC_035087.1	66872624	.	T	C	.	.	MAF_INRAE=3.165;MAF_USDA=35.294
NC_035087.1	66872636	.	C	T	.	.	MAF_USDA=1.639
NC_035087.1	66872660	.	C	A	.	.	MAF_USDA=7.377
NC_035087.1	66872684	.	T	G	.	.	MAF_INRAE=3.165;MAF_USDA=34.706
NC_035087.1	66872834	.	C	A	.	.	MAF_USDA=1.639
NC_035087.1	66872868	.	T	C	.	.	MAF_USDA=15.882
NC_035087.1	66872975	.	G	T	.	.	MAF_INRAE=9.167;MAF_USDA=18.033
NC_035087.1	66872988	.	G	T	.	.	MAF_INRAE=3.165;MAF_USDA=34.706
NC_035087.1	66873052	.	T	A	.	.	MAF_INRAE=22.152;MAF_USDA=18.75
NC_035087.1	66873161	.	C	T	.	.	MAF_USDA=4.098
NC_035087.1	66873342	.	C	A	.	.	MAF_USDA=4.098
NC_035087.1	66873463	.	G	A	.	.	MAF_USDA=2.083
NC_035087.1	66873518	.	A	T	.	.	MAF_USDA=15.294
NC_035087.1	66873541	.	T	C	.	.	MAF_USDA=3.279
NC_035087.1	66873566	.	C	A	.	.	MAF_USDA=1.639
NC_035087.1	66873621	.	G	A	.	.	MAF_USDA=4.118
NC_035087.1	66873622	.	C	T	.	.	MAF_INRAE=4.167;MAF_USDA=4.118
NC_035087.1	66873640	.	G	T	.	.	MAF_INRAE=3.165;MAF_USDA=15.294
NC_035087.1	66873664	.	C	A	.	.	MAF_INRAE=17.089;MAF_USDA=11.176
NC_035087.1	66873740	.	G	A	.	.	MAF_INRAE=5.0;MAF_USDA=1.639
NC_035087.1	66873745	.	G	A	.	.	MAF_USDA=15.882
NC_035087.1	66873864	.	C	A	.	.	MAF_INRAE=15.789
NC_035087.1	66873875	.	C	T	.	.	MAF_INRAE=3.165;MAF_USDA=18.824
NC_035087.1	66873899	.	G	T	.	.	MAF_USDA=1.639
NC_035087.1	66873949	.	A	T	.	.	MAF_INRAE=22.152;MAF_USDA=41.176
NC_035087.1	66874065	.	C	T	.	.	MAF_USDA=1.176
NC_035087.1	66874453	.	C	A	.	.	MAF_INRAE=9.167;MAF_USDA=15.574
NC_035087.1	66874493	.	T	G	.	.	MAF_INRAE=5.833
NC_035087.1	66874538	.	G	C	.	.	MAF_INRAE=15.789
NC_035087.1	66874584	.	C	T	.	.	MAF_USDA=12.295
NC_035087.1	66874649	.	T	G	.	.	MAF_USDA=1.639
NC_035087.1	66874754	.	G	A	.	.	MAF_INRAE=2.5
NC_035087.1	66874942	.	G	C	.	.	MAF_INRAE=2.5;MAF_USDA=2.083
NC_035087.1	66874979	.	C	T	.	.	MAF_INRAE=4.167
NC_035087.1	66874988	.	C	A	.	.	MAF_INRAE=4.167;MAF_USDA=2.083
NC_035087.1	66875007	.	C	G	.	.	MAF_INRAE=15.789
NC_035087.1	66875027	.	G	T	.	.	MAF_INRAE=2.5
NC_035087.1	66875093	.	G	A	.	.	MAF_INRAE=2.5
NC_035087.1	66875133	.	T	A	.	.	MAF_INRAE=1.667
NC_035087.1	66875235	.	C	A	.	.	MAF_INRAE=2.5;MAF_USDA=8.333
NC_035087.1	66875241	.	G	A	.	.	MAF_USDA=8.333
NC_035087.1	66875542	.	C	T	.	.	MAF_USDA=22.917
NC_035087.1	66875589	.	A	C	.	.	MAF_INRAE=5.0;MAF_USDA=5.738
NC_035087.1	66875617	.	A	T	.	.	MAF_USDA=14.706
NC_035087.1	66875628	.	G	A	.	.	MAF_USDA=3.279
NC_035087.1	66875796	.	T	C	.	.	MAF_INRAE=3.333
NC_035087.1	66875804	.	G	C	.	.	MAF_INRAE=1.667;MAF_USDA=27.647
NC_035087.1	66875970	.	G	A	.	.	MAF_INRAE=5.263;MAF_USDA=31.25
NC_035087.1	66875993	.	C	T	.	.	MAF_INRAE=5.263;MAF_USDA=5.294
NC_035087.1	66876104	.	A	G	.	.	MAF_INRAE=5.263
NC_035087.1	66876164	.	C	A	.	.	MAF_USDA=1.639
NC_035087.1	66876235	.	A	G	.	.	MAF_USDA=1.639
NC_035087.1	66876256	.	C	A	.	.	MAF_INRAE=4.167;MAF_USDA=4.118
NC_035087.1	66876317	.	C	T	.	.	MAF_USDA=2.459
NC_035087.1	66876444	.	T	C	.	.	MAF_INRAE=2.5;MAF_USDA=12.295
NC_035087.1	66876651	.	A	G	.	.	MAF_USDA=14.881
NC_035087.1	66876656	.	C	T	.	.	MAF_INRAE=2.5;MAF_USDA=19.167
NC_035087.1	66876693	.	G	A	.	.	MAF_USDA=11.765
NC_035087.1	66876836	.	T	G	.	.	MAF_INRAE=6.667
NC_035087.1	66876905	.	G	A	.	.	MAF_INRAE=9.167;MAF_USDA=15.574
NC_035087.1	66876923	.	C	T	.	.	MAF_USDA=1.639
NC_035087.1	66876984	.	T	A	.	.	MAF_USDA=2.459
NC_035087.1	66876985	.	C	A	.	.	MAF_INRAE=5.063;MAF_USDA=41.765
NC_035087.1	66877062	.	G	T	.	.	MAF_USDA=5.738
NC_035087.1	66877107	.	G	A	.	.	MAF_INRAE=8.333;MAF_USDA=16.393
NC_035087.1	66877194	.	A	C	.	.	MAF_USDA=1.639
NC_035087.1	66877365	.	G	A	.	.	MAF_USDA=6.471
NC_035087.1	66877384	.	A	T	.	.	MAF_USDA=3.279
NC_035087.1	66877399	.	A	G	.	.	MAF_USDA=2.459
NC_035087.1	66877439	.	G	T	.	.	MAF_USDA=2.5
NC_035087.1	66877448	.	G	A	.	.	MAF_INRAE=2.5;MAF_USDA=11.667
NC_035087.1	66877503	.	C	G	.	.	MAF_INRAE=12.025;MAF_USDA=18.852
NC_035087.1	66877622	.	T	G	.	.	MAF_USDA=2.459
NC_035087.1	66877624	.	A	C	.	.	MAF_INRAE=15.789
NC_035087.1	66877632	.	A	G	.	.	MAF_USDA=5.882
NC_035087.1	66877763	.	A	G	.	.	MAF_USDA=5.882
NC_035087.1	66877813	.	A	G	.	.	MAF_USDA=1.639
NC_035087.1	66877890	.	G	A	.	.	MAF_USDA=3.279
NC_035087.1	66877931	.	T	C	.	.	MAF_USDA=2.459
NC_035087.1	66877937	.	T	A	.	.	MAF_USDA=2.459
NC_035087.1	66877946	.	T	C	.	.	MAF_INRAE=2.5;MAF_USDA=11.475
NC_035087.1	66877959	.	T	G	.	.	MAF_USDA=4.118
NC_035087.1	66878024	.	C	T	.	.	MAF_INRAE=12.025;MAF_USDA=17.213
NC_035087.1	66878064	.	C	A	.	.	MAF_INRAE=2.5;MAF_USDA=19.412
NC_035087.1	66878083	.	A	G	.	.	MAF_USDA=10.588
NC_035087.1	66878085	.	T	A	.	.	MAF_INRAE=2.5;MAF_USDA=11.475
NC_035087.1	66878093	.	G	A	.	.	MAF_USDA=1.639
NC_035087.1	66878167	.	T	A	.	.	MAF_USDA=12.295
NC_035087.1	66878219	.	C	T	.	.	MAF_INRAE=2.5;MAF_USDA=11.475
NC_035087.1	66878220	.	G	T	.	.	MAF_INRAE=5.063;MAF_USDA=40.588
NC_035087.1	66878225	.	A	C	.	.	MAF_INRAE=2.5;MAF_USDA=18.824
NC_035087.1	66878263	.	A	C	.	.	MAF_USDA=3.529
NC_035087.1	66878337	.	T	C	.	.	MAF_USDA=2.459
NC_035087.1	66878375	.	T	A	.	.	MAF_INRAE=2.5;MAF_USDA=4.918
NC_035087.1	66878379	.	G	T	.	.	MAF_INRAE=17.089;MAF_USDA=45.294
NC_035087.1	66878487	.	A	G	.	.	MAF_USDA=4.118
NC_035087.1	66878527	.	C	T	.	.	MAF_USDA=7.377
NC_035087.1	66878528	.	G	A	.	.	MAF_USDA=1.765
NC_035087.1	66878584	.	G	T	.	.	MAF_INRAE=2.5
NC_035087.1	66878872	.	G	A	.	.	MAF_INRAE=3.333
NC_035087.1	66878969	.	C	G	.	.	MAF_INRAE=17.722;MAF_USDA=30.435
NC_035087.1	66879050	.	C	T	.	.	MAF_INRAE=3.333
NC_035087.1	66879114	.	T	C	.	.	MAF_INRAE=5.263
NC_035087.1	66879240	.	G	A	.	.	MAF_USDA=2.174
NC_035087.1	66879275	.	C	A	.	.	MAF_USDA=6.522
NC_035087.1	66879680	.	T	C	.	.	MAF_INRAE=45.833;MAF_USDA=43.75
NC_035087.1	66879704	.	C	A	.	.	MAF_USDA=13.115
NC_035087.1	66879706	.	G	A	.	.	MAF_INRAE=2.5;MAF_USDA=1.639
NC_035087.1	66879744	.	T	C	.	.	MAF_USDA=4.167
NC_035087.1	66879745	.	A	T	.	.	MAF_USDA=2.459
NC_035087.1	66879815	.	T	G	.	.	MAF_USDA=8.824
NC_035087.1	66879825	.	C	T	.	.	MAF_INRAE=5.263;MAF_USDA=3.571
NC_035087.1	66879839	.	G	T	.	.	MAF_USDA=1.639
NC_035087.1	66879922	.	C	T	.	.	MAF_INRAE=5.263;MAF_USDA=4.167
NC_035087.1	66879948	.	T	C	.	.	MAF_USDA=1.639
NC_035087.1	66879999	.	A	G	.	.	MAF_USDA=4.706
NC_035087.1	66880012	.	G	A	.	.	MAF_USDA=5.738
NC_035087.1	66880017	.	T	A	.	.	MAF_INRAE=12.025;MAF_USDA=8.824
NC_035087.1	66880110	.	T	C	.	.	MAF_INRAE=2.5;MAF_USDA=20.0
NC_035087.1	66880160	.	G	C	.	.	MAF_INRAE=2.5;MAF_USDA=1.639
NC_035087.1	66880176	.	A	G	.	.	MAF_INRAE=2.5;MAF_USDA=9.836
NC_035087.1	66880261	.	T	G	.	.	MAF_INRAE=2.5
NC_035087.1	66880285	.	C	T	.	.	MAF_INRAE=25.316;MAF_USDA=38.235
NC_035087.1	66880336	.	C	A	.	.	MAF_INRAE=5.263;MAF_USDA=4.118
NC_035087.1	66880359	.	C	A	.	.	MAF_INRAE=9.167;MAF_USDA=1.639
NC_035087.1	66880412	.	T	G	.	.	MAF_USDA=4.706
NC_035087.1	66880471	.	T	C	.	.	MAF_USDA=1.639
NC_035087.1	66880478	.	C	T	.	.	MAF_USDA=3.529
NC_035087.1	66880498	.	G	T	.	.	MAF_INRAE=5.833
NC_035087.1	66880535	.	C	A	.	.	MAF_INRAE=12.025;MAF_USDA=37.059
NC_035087.1	66880543	.	A	T	.	.	MAF_USDA=19.672
NC_035087.1	66880554	.	A	T	.	.	MAF_INRAE=2.5;MAF_USDA=2.459
NC_035087.1	66880571	.	C	T	.	.	MAF_INRAE=2.5
NC_035087.1	66880577	.	A	G	.	.	MAF_USDA=4.098
NC_035087.1	66880613	.	G	A	.	.	MAF_USDA=1.765
NC_035087.1	66880688	.	C	A	.	.	MAF_USDA=7.377
NC_035087.1	66880821	.	G	T	.	.	MAF_INRAE=5.0
NC_035087.1	66881080	.	GTG	GTA	.	.	MAF_USDA=25.0
NC_035087.1	66881082	.	G	A	.	.	MAF_INRAE=3.165;MAF_USDA=12.295
NC_035087.1	66881085	.	T	A	.	.	MAF_INRAE=2.5
NC_035087.1	66881129	.	T	C	.	.	MAF_USDA=13.934
NC_035087.1	66881153	.	C	T	.	.	MAF_INRAE=5.263;MAF_USDA=10.0
NC_035087.1	66881244	.	G	A	.	.	MAF_USDA=1.765
NC_035087.1	66881357	.	G	T	.	.	MAF_INRAE=2.5
NC_035087.1	66881367	.	G	T	.	.	MAF_INRAE=2.5;MAF_USDA=1.639
NC_035087.1	66881401	.	T	G	.	.	MAF_USDA=1.639
NC_035087.1	66881414	.	A	G	.	.	MAF_USDA=1.639
NC_035087.1	66881416	.	T	G	.	.	MAF_USDA=1.639
NC_035087.1	66881435	.	A	C	.	.	MAF_INRAE=6.962;MAF_USDA=7.647
NC_035087.1	66881580	.	C	T	.	.	MAF_INRAE=6.962;MAF_USDA=11.765
NC_035087.1	66881886	.	T	G	.	.	MAF_INRAE=9.167
NC_035087.1	66881989	.	A	C	.	.	MAF_USDA=1.639
NC_035087.1	66881998	.	C	T	.	.	MAF_INRAE=2.5;MAF_USDA=7.377
NC_035087.1	66882001	.	T	C	.	.	MAF_INRAE=3.165;MAF_USDA=30.0
NC_035087.1	66882012	.	C	A	.	.	MAF_INRAE=11.392;MAF_USDA=4.118
NC_035087.1	66882048	.	T	C	.	.	MAF_USDA=6.557
NC_035087.1	66882068	.	A	C	.	.	MAF_INRAE=5.263;MAF_USDA=21.765
NC_035087.1	66882096	.	A	G	.	.	MAF_USDA=9.016
NC_035087.1	66882119	.	A	G	.	.	MAF_INRAE=5.263;MAF_USDA=21.176
NC_035087.1	66882185	.	G	C	.	.	MAF_USDA=22.353
NC_035087.1	66882257	.	C	T	.	.	MAF_INRAE=5.263;MAF_USDA=14.754
NC_035087.1	66882349	.	A	C	.	.	MAF_USDA=5.738
NC_035087.1	66882405	.	T	G	.	.	MAF_INRAE=2.5
NC_035087.1	66882469	.	C	A	.	.	MAF_USDA=4.918
NC_035087.1	66882518	.	G	T	.	.	MAF_USDA=4.098
NC_035087.1	66882613	.	G	T	.	.	MAF_INRAE=12.025;MAF_USDA=38.824
NC_035087.1	66882660	.	T	C	.	.	MAF_INRAE=2.5;MAF_USDA=5.738
NC_035087.1	66882662	.	G	T	.	.	MAF_USDA=4.098
NC_035087.1	66882719	.	G	T	.	.	MAF_INRAE=2.5;MAF_USDA=10.656
NC_035087.1	66882758	.	A	C	.	.	MAF_INRAE=12.025;MAF_USDA=44.643
NC_035087.1	66882836	.	T	C	.	.	MAF_USDA=2.5
NC_035087.1	66882870	.	A	G	.	.	MAF_USDA=9.167
NC_035087.1	66883174	.	T	C	.	.	MAF_USDA=3.333
NC_035087.1	66883195	.	C	A	.	.	MAF_INRAE=10.127;MAF_USDA=50.0
NC_035087.1	66883227	.	C	A	.	.	MAF_USDA=8.197
NC_035087.1	66883288	.	T	A	.	.	MAF_INRAE=2.5;MAF_USDA=8.197
NC_035087.1	66883305	.	A	G	.	.	MAF_INRAE=8.228;MAF_USDA=36.471
NC_035087.1	66883354	.	G	A	.	.	MAF_USDA=1.639
NC_035087.1	66883449	.	G	A	.	.	MAF_INRAE=5.263;MAF_USDA=11.176
NC_035087.1	66883467	.	G	A	.	.	MAF_INRAE=12.025;MAF_USDA=35.882
NC_035087.1	66883471	.	G	T	.	.	MAF_USDA=4.098
NC_035087.1	66883491	.	G	A	.	.	MAF_USDA=8.333
NC_035087.1	66883515	.	C	T	.	.	MAF_USDA=4.098
NC_035087.1	66883587	.	C	G	.	.	MAF_USDA=4.098
NC_035087.1	66883611	.	T	G	.	.	MAF_INRAE=12.5
NC_035087.1	66883753	.	C	T	.	.	MAF_USDA=4.098
NC_035087.1	66883773	.	G	A	.	.	MAF_INRAE=5.263;MAF_USDA=4.098
NC_035087.1	66883779	.	G	T	.	.	MAF_INRAE=6.962;MAF_USDA=39.344
NC_035087.1	66883836	.	A	G	.	.	MAF_INRAE=11.392;MAF_USDA=45.294
NC_035087.1	66883858	.	C	T	.	.	MAF_USDA=3.279
NC_035087.1	66883903	.	A	T	.	.	MAF_INRAE=8.228;MAF_USDA=38.824
NC_035087.1	66884068	.	C	T	.	.	MAF_INRAE=21.053;MAF_USDA=45.082
NC_035087.1	66884077	.	C	A	.	.	MAF_INRAE=21.053;MAF_USDA=45.082
NC_035087.1	66884086	.	T	C	.	.	MAF_INRAE=15.789;MAF_USDA=6.557
NC_035087.1	66884094	.	T	C	.	.	MAF_USDA=3.279
NC_035087.1	66884180	.	C	A	.	.	MAF_USDA=6.25
NC_035087.1	66884212	.	C	T	.	.	MAF_USDA=1.639
NC_035087.1	66884323	.	C	G	.	.	MAF_USDA=26.087
NC_035087.1	66885157	.	G	T	.	.	MAF_USDA=25.0
NC_035087.1	66885175	.	T	C	.	.	MAF_USDA=5.085
NC_035087.1	66885215	.	T	C	.	.	MAF_USDA=14.754
NC_035087.1	66885222	.	C	T	.	.	MAF_USDA=2.459
NC_035087.1	66885269	.	A	T	.	.	MAF_INRAE=6.329;MAF_USDA=27.083
NC_035087.1	66885275	.	C	T	.	.	MAF_USDA=2.459
NC_035087.1	66885365	.	C	T	.	.	MAF_USDA=3.529
NC_035087.1	66885396	.	A	G	.	.	MAF_USDA=3.279
NC_035087.1	66885404	.	A	C	.	.	MAF_INRAE=10.127;MAF_USDA=48.824
NC_035087.1	66885437	.	C	T	.	.	MAF_USDA=10.0
NC_035087.1	66885445	.	T	G	.	.	MAF_USDA=7.377
NC_035087.1	66885733	.	T	C	.	.	MAF_INRAE=6.962;MAF_USDA=4.118
NC_035087.1	66885740	.	G	A	.	.	MAF_INRAE=9.167;MAF_USDA=1.639
NC_035087.1	66885755	.	G	T	.	.	MAF_INRAE=2.5;MAF_USDA=10.656
NC_035087.1	66885863	.	T	C	.	.	MAF_INRAE=10.127;MAF_USDA=50.0
NC_035087.1	66885875	.	C	A	.	.	MAF_USDA=1.639
NC_035087.1	66885900	.	C	G	.	.	MAF_INRAE=42.405;MAF_USDA=26.471
NC_035087.1	66886032	.	T	C	.	.	MAF_USDA=8.333
NC_035087.1	66886220	.	G	A	.	.	MAF_USDA=9.836
NC_035087.1	66886225	.	G	T	.	.	MAF_INRAE=2.5;MAF_USDA=15.574
NC_035087.1	66886340	.	G	A	.	.	MAF_INRAE=6.962;MAF_USDA=21.176
NC_035087.1	66886388	.	A	G	.	.	MAF_USDA=9.412
NC_035087.1	66886488	.	G	A	.	.	MAF_INRAE=2.5
NC_035087.1	66886538	.	G	A	.	.	MAF_INRAE=17.089;MAF_USDA=22.951
NC_035087.1	66886656	.	C	T	.	.	MAF_INRAE=6.962;MAF_USDA=21.765
NC_035087.1	66886696	.	C	T	.	.	MAF_USDA=32.609
NC_035087.1	66886737	.	C	T	.	.	MAF_USDA=5.0
NC_035087.1	66886747	.	C	T	.	.	MAF_USDA=44.578
NC_035087.1	66886821	.	A	G	.	.	MAF_INRAE=2.5
NC_035087.1	66887073	.	G	A	.	.	MAF_INRAE=16.667;MAF_USDA=33.929
NC_035087.1	66887147	.	G	T	.	.	MAF_INRAE=2.5;MAF_USDA=15.0
NC_035087.1	66887179	.	G	A	.	.	MAF_INRAE=4.167;MAF_USDA=4.118
NC_035087.1	66887226	.	T	C	.	.	MAF_INRAE=15.19;MAF_USDA=50.0
NC_035087.1	66887245	.	A	G	.	.	MAF_INRAE=6.962;MAF_USDA=21.765
NC_035087.1	66887373	.	C	T	.	.	MAF_INRAE=2.5;MAF_USDA=13.934
NC_035087.1	66887456	.	G	A	.	.	MAF_USDA=3.279
NC_035087.1	66887474	.	C	A	.	.	MAF_USDA=9.016
NC_035087.1	66887475	.	C	T	.	.	MAF_USDA=2.459
NC_035087.1	66887498	.	G	A	.	.	MAF_INRAE=6.962;MAF_USDA=22.353
NC_035087.1	66887730	.	C	A	.	.	MAF_INRAE=6.667;MAF_USDA=6.557
NC_035087.1	66887744	.	G	A	.	.	MAF_INRAE=15.19;MAF_USDA=48.824
NC_035087.1	66887759	.	G	A	.	.	MAF_INRAE=17.089;MAF_USDA=34.118
NC_035087.1	66887969	.	T	C	.	.	MAF_USDA=8.197
NC_035087.1	66888086	.	C	G	.	.	MAF_INRAE=5.263;MAF_USDA=4.098
NC_035087.1	66888090	.	T	A	.	.	MAF_INRAE=1.667;MAF_USDA=18.852
NC_035087.1	66888157	.	A	C	.	.	MAF_USDA=9.016
NC_035087.1	66888163	.	C	T	.	.	MAF_USDA=1.639
NC_035087.1	66888200	.	G	C	.	.	MAF_INRAE=15.19;MAF_USDA=37.647
NC_035087.1	66888256	.	T	A	.	.	MAF_INRAE=6.667;MAF_USDA=6.557
NC_035087.1	66888451	.	C	T	.	.	MAF_USDA=1.639
NC_035087.1	66888456	.	A	G	.	.	MAF_INRAE=17.722;MAF_USDA=45.294
NC_035087.1	66888536	.	A	G	.	.	MAF_INRAE=6.329;MAF_USDA=12.353
NC_035087.1	66889284	.	C	A	.	.	MAF_USDA=4.098
NC_035087.1	66889300	.	T	A	.	.	MAF_USDA=4.098
NC_035087.1	66889375	.	C	T	.	.	MAF_USDA=3.279
NC_035087.1	66889388	.	C	T	.	.	MAF_INRAE=2.5;MAF_USDA=10.656
NC_035087.1	66889494	.	A	G	.	.	MAF_INRAE=7.595;MAF_USDA=13.095
NC_035087.1	66889515	.	T	A	.	.	MAF_INRAE=15.789
NC_035087.1	66889649	.	G	T	.	.	MAF_USDA=4.918
NC_035087.1	66889771	.	C	A	.	.	MAF_INRAE=6.667;MAF_USDA=5.738
NC_035087.1	66889808	.	C	A	.	.	MAF_USDA=1.639
NC_035087.1	66889868	.	C	T	.	.	MAF_USDA=4.918
NC_035087.1	66889929	.	C	T	.	.	MAF_INRAE=15.19;MAF_USDA=37.647
NC_035087.1	66889992	.	G	A	.	.	MAF_USDA=1.639
NC_035087.1	66890001	.	G	A	.	.	MAF_INRAE=6.962;MAF_USDA=12.353
NC_035087.1	66890051	.	C	T	.	.	MAF_USDA=1.639
NC_035087.1	66890064	.	C	T	.	.	MAF_USDA=3.279
NC_035087.1	66890119	.	G	T	.	.	MAF_INRAE=2.5;MAF_USDA=10.656
NC_035087.1	66890192	.	T	G	.	.	MAF_USDA=5.738
NC_035087.1	66890294	.	T	G	.	.	MAF_INRAE=15.19;MAF_USDA=41.176
NC_035087.1	66890451	.	C	T	.	.	MAF_INRAE=21.053;MAF_USDA=36.471
NC_035087.1	66890495	.	A	G	.	.	MAF_INRAE=12.025;MAF_USDA=4.118
NC_035087.1	66890557	.	C	A	.	.	MAF_USDA=4.098
NC_035087.1	66890674	.	T	C	.	.	MAF_INRAE=2.5;MAF_USDA=7.647
NC_035087.1	66890677	.	T	C	.	.	MAF_USDA=9.836
NC_035087.1	66890749	.	T	A	.	.	MAF_INRAE=6.667;MAF_USDA=1.639
NC_035087.1	66890766	.	T	C	.	.	MAF_USDA=4.098
NC_035087.1	66890888	.	A	G	.	.	MAF_USDA=3.279
NC_035087.1	66890940	.	C	T	.	.	MAF_INRAE=2.5
NC_035087.1	66890971	.	C	T	.	.	MAF_INRAE=2.5;MAF_USDA=8.235
NC_035087.1	66890972	.	A	T	.	.	MAF_INRAE=2.5;MAF_USDA=7.647
NC_035087.1	66891025	.	C	T	.	.	MAF_INRAE=8.861;MAF_USDA=37.059
NC_035087.1	66891055	.	A	G	.	.	MAF_INRAE=1.667;MAF_USDA=8.197
NC_035087.1	66891084	.	T	A	.	.	MAF_USDA=4.098
NC_035087.1	66891102	.	C	T	.	.	MAF_USDA=2.459
NC_035087.1	66891105	.	T	C	.	.	MAF_INRAE=21.053;MAF_USDA=25.0
NC_035087.1	66891223	.	A	G	.	.	MAF_USDA=4.167
NC_035087.1	66891243	.	G	T	.	.	MAF_INRAE=5.833
NC_035087.1	66891275	.	G	A	.	.	MAF_USDA=4.098
NC_035087.1	66891298	.	C	T	.	.	MAF_INRAE=5.263
NC_035087.1	66891301	.	C	A	.	.	MAF_INRAE=5.696;MAF_USDA=2.083
NC_035087.1	66891355	.	G	A	.	.	MAF_USDA=3.279
NC_035087.1	66891358	.	C	A	.	.	MAF_USDA=5.0
NC_035087.1	66891365	.	G	T	.	.	MAF_USDA=6.557
NC_035087.1	66891436	.	T	C	.	.	MAF_USDA=1.695
NC_035087.1	66891481	.	C	T	.	.	MAF_INRAE=2.5
NC_035087.1	66891508	.	T	G	.	.	MAF_INRAE=5.833
NC_035087.1	66891562	.	G	A	.	.	MAF_USDA=8.333
NC_035087.1	66891582	.	C	A	.	.	MAF_USDA=12.5
NC_035087.1	66891601	.	G	T	.	.	MAF_USDA=8.333
NC_035087.1	66891646	.	C	T	.	.	MAF_USDA=22.917
NC_035087.1	66891707	.	C	A	.	.	MAF_USDA=27.083
NC_035087.1	66891818	.	T	C	.	.	MAF_INRAE=5.833
NC_035087.1	66891833	.	T	C	.	.	MAF_USDA=22.917
NC_035087.1	66891834	.	C	T	.	.	MAF_USDA=14.583
NC_035087.1	66891835	.	T	G	.	.	MAF_USDA=9.412
NC_035087.1	66891849	.	G	T	.	.	MAF_USDA=18.75
NC_035087.1	66891855	.	A	G	.	.	MAF_USDA=18.75
NC_035087.1	66891873	.	T	C	.	.	MAF_USDA=4.918
NC_035087.1	66891919	.	C	A	.	.	MAF_USDA=9.016
NC_035087.1	66891923	.	A	C	.	.	MAF_USDA=11.765
NC_035087.1	66891925	.	C	G	.	.	MAF_INRAE=6.329;MAF_USDA=12.353
NC_035087.1	66891938	.	G	T	.	.	MAF_USDA=8.824
NC_035087.1	66891947	.	T	C	.	.	MAF_USDA=7.647
NC_035087.1	66891948	.	A	T	.	.	MAF_USDA=3.279
NC_035087.1	66891964	.	C	T	.	.	MAF_INRAE=2.5
NC_035087.1	66891968	.	A	G	.	.	MAF_USDA=3.279
NC_035087.1	66891992	.	T	C	.	.	MAF_USDA=4.098
NC_035087.1	66892033	.	G	A	.	.	MAF_USDA=3.279
NC_035087.1	66892042	.	G	A	.	.	MAF_USDA=1.639
NC_035087.1	66892131	.	A	G	.	.	MAF_USDA=3.279
NC_035087.1	66892157	.	C	T	.	.	MAF_USDA=3.279
NC_035087.1	66892159	.	C	T	.	.	MAF_USDA=1.639
NC_035087.1	66892178	.	C	T	.	.	MAF_USDA=35.882
NC_035087.1	66892204	.	T	C	.	.	MAF_USDA=7.377
NC_035087.1	66892222	.	T	C	.	.	MAF_USDA=23.529
NC_035087.1	66892237	.	G	A	.	.	MAF_INRAE=5.833
NC_035087.1	66892251	.	T	C	.	.	MAF_USDA=3.279
NC_035087.1	66892262	.	A	G	.	.	MAF_USDA=2.459
NC_035087.1	66892276	.	T	G	.	.	MAF_INRAE=5.263;MAF_USDA=10.417
NC_035087.1	66892281	.	A	T	.	.	MAF_INRAE=5.263;MAF_USDA=12.5
NC_035087.1	66892298	.	C	T	.	.	MAF_USDA=27.083
NC_035087.1	66892300	.	T	A	.	.	MAF_USDA=1.639
NC_035087.1	66892315	.	G	A	.	.	MAF_USDA=2.459
NC_035087.1	66892317	.	C	A	.	.	MAF_USDA=3.279
NC_035087.1	66892320	.	G	T	.	.	MAF_USDA=1.639
NC_035087.1	66892330	.	T	A	.	.	MAF_USDA=29.167
NC_035087.1	66892347	.	C	T	.	.	MAF_USDA=22.917
NC_035087.1	66892392	.	A	G	.	.	MAF_USDA=27.083
NC_035087.1	66892442	.	T	C	.	.	MAF_USDA=1.639
NC_035087.1	66892481	.	C	A	.	.	MAF_INRAE=8.861;MAF_USDA=12.353
NC_035087.1	66892489	.	T	C	.	.	MAF_INRAE=3.165;MAF_USDA=33.929
NC_035087.1	66892528	.	G	A	.	.	MAF_USDA=3.279
NC_035087.1	66892544	.	T	G	.	.	MAF_USDA=1.639
NC_035087.1	66892549	.	C	A	.	.	MAF_USDA=2.459
NC_035087.1	66892622	.	G	C	.	.	MAF_USDA=4.098
NC_035087.1	66892637	.	T	A	.	.	MAF_INRAE=6.667;MAF_USDA=1.639
NC_035087.1	66892706	.	G	C	.	.	MAF_INRAE=5.833
NC_035087.1	66892741	.	C	A	.	.	MAF_INRAE=2.532;MAF_USDA=34.706
NC_035087.1	66892844	.	T	A	.	.	MAF_USDA=3.279
NC_035087.1	66892877	.	C	G	.	.	MAF_USDA=3.279
NC_035087.1	66892911	.	A	T	.	.	MAF_INRAE=3.165;MAF_USDA=22.353
NC_035087.1	66892915	.	T	C	.	.	MAF_INRAE=2.5;MAF_USDA=34.118
NC_035087.1	66892981	.	G	T	.	.	MAF_INRAE=3.165;MAF_USDA=30.588
NC_035087.1	66893013	.	G	A	.	.	MAF_USDA=1.639
NC_035087.1	66893015	.	T	C	.	.	MAF_INRAE=5.263;MAF_USDA=9.524
NC_035087.1	66893037	.	A	C	.	.	MAF_USDA=11.667
NC_035087.1	66893052	.	T	G	.	.	MAF_INRAE=2.5;MAF_USDA=18.333
NC_035087.1	66893060	.	G	T	.	.	MAF_INRAE=3.165;MAF_USDA=23.214
NC_035087.1	66893064	.	T	C	.	.	MAF_INRAE=2.5
NC_035087.1	66893102	.	C	T	.	.	MAF_USDA=3.279
NC_035087.1	66893104	.	G	A	.	.	MAF_USDA=1.639
NC_035087.1	66893135	.	A	C	.	.	MAF_INRAE=5.263
NC_035087.1	66893181	.	G	A	.	.	MAF_INRAE=2.5;MAF_USDA=23.529
NC_035087.1	66893201	.	T	C	.	.	MAF_INRAE=15.833;MAF_USDA=45.294
NC_035087.1	66893229	.	T	C	.	.	MAF_INRAE=21.667;MAF_USDA=33.529
NC_035087.1	66893264	.	C	T	.	.	MAF_USDA=1.176
NC_035087.1	66893305	.	C	T	.	.	MAF_USDA=3.279
NC_035087.1	66893383	.	A	C	.	.	MAF_USDA=2.459
NC_035087.1	66893499	.	A	G	.	.	MAF_INRAE=3.165;MAF_USDA=32.143
NC_035087.1	66893561	.	C	G	.	.	MAF_INRAE=3.165;MAF_USDA=32.927
NC_035087.1	66893564	.	A	C	.	.	MAF_USDA=4.31
NC_035087.1	66893565	.	A	G	.	.	MAF_INRAE=2.5;MAF_USDA=25.0
NC_035087.1	66893614	.	G	T	.	.	MAF_USDA=4.167
NC_035087.1	66893615	.	T	G	.	.	MAF_INRAE=3.165;MAF_USDA=31.928
NC_035087.1	66893621	.	A	G	.	.	MAF_USDA=4.237
NC_035087.1	66893629	.	T	C	.	.	MAF_INRAE=5.063
NC_035087.1	66893676	.	T	A	.	.	MAF_INRAE=2.5;MAF_USDA=15.0
NC_035087.1	66893683	.	G	A	.	.	MAF_INRAE=3.165;MAF_USDA=31.928
NC_035087.1	66893767	.	T	A	.	.	MAF_INRAE=2.5
NC_035087.1	66893795	.	G	A	.	.	MAF_USDA=2.459
NC_035087.1	66893823	.	G	T	.	.	MAF_USDA=3.279
NC_035087.1	66893832	.	G	T	.	.	MAF_INRAE=3.165;MAF_USDA=31.765
NC_035087.1	66893935	.	G	A	.	.	MAF_INRAE=9.494;MAF_USDA=10.588
NC_035087.1	66893969	.	T	C	.	.	MAF_INRAE=3.165;MAF_USDA=34.706
NC_035087.1	66894012	.	T	A	.	.	MAF_INRAE=9.167;MAF_USDA=1.639
NC_035087.1	66894047	.	C	A	.	.	MAF_INRAE=2.5;MAF_USDA=7.377
NC_035087.1	66894049	.	C	A	.	.	MAF_INRAE=2.5;MAF_USDA=6.557
NC_035087.1	66894078	.	T	C	.	.	MAF_INRAE=3.165;MAF_USDA=34.118
NC_035087.1	66894108	.	A	G	.	.	MAF_USDA=3.279
NC_035087.1	66894147	.	T	A	.	.	MAF_USDA=4.098
NC_035087.1	66894218	.	C	A	.	.	MAF_INRAE=3.165;MAF_USDA=35.294
NC_035087.1	66894351	.	G	T	.	.	MAF_INRAE=17.722;MAF_USDA=34.706
NC_035087.1	66894486	.	C	A	.	.	MAF_INRAE=8.861;MAF_USDA=8.235
NC_035087.1	66894514	.	C	T	.	.	MAF_USDA=1.639
NC_035087.1	66894523	.	T	C	.	.	MAF_INRAE=3.165;MAF_USDA=34.706
NC_035087.1	66894531	.	C	G	.	.	MAF_USDA=4.098
NC_035087.1	66894576	.	T	C	.	.	MAF_USDA=4.098
NC_035087.1	66894577	.	C	T	.	.	MAF_USDA=4.098
NC_035087.1	66894625	.	G	A	.	.	MAF_USDA=3.279
NC_035087.1	66894630	.	G	A	.	.	MAF_USDA=8.333
NC_035087.1	66894679	.	G	A	.	.	MAF_USDA=4.098
NC_035087.1	66894690	.	T	A	.	.	MAF_INRAE=3.165;MAF_USDA=34.118
NC_035087.1	66894738	.	G	T	.	.	MAF_USDA=8.824
NC_035087.1	66894761	.	G	T	.	.	MAF_USDA=3.279
NC_035087.1	66894767	.	A	G	.	.	MAF_INRAE=3.165;MAF_USDA=33.529
NC_035087.1	66894769	.	C	T	.	.	MAF_USDA=2.459
NC_035087.1	66894770	.	G	A	.	.	MAF_INRAE=2.5;MAF_USDA=23.529
NC_035087.1	66894795	.	A	C	.	.	MAF_USDA=2.459
NC_035087.1	66894810	.	T	A	.	.	MAF_INRAE=15.789
NC_035087.1	66894819	.	G	A	.	.	MAF_USDA=3.279
NC_035087.1	66894861	.	C	T	.	.	MAF_USDA=9.412
NC_035087.1	66894864	.	G	A	.	.	MAF_USDA=4.098
NC_035087.1	66894883	.	A	C	.	.	MAF_INRAE=5.833
NC_035087.1	66894948	.	T	A	.	.	MAF_INRAE=3.165;MAF_USDA=31.765
NC_035087.1	66894958	.	G	T	.	.	MAF_USDA=2.459
NC_035087.1	66894966	.	T	C	.	.	MAF_INRAE=3.165;MAF_USDA=34.118
NC_035087.1	66894969	.	A	C	.	.	MAF_INRAE=2.5;MAF_USDA=34.118
NC_035087.1	66894988	.	C	T	.	.	MAF_USDA=4.098
NC_035087.1	66895002	.	T	C	.	.	MAF_INRAE=3.165
NC_035087.1	66895009	.	C	T	.	.	MAF_USDA=4.098
NC_035087.1	66895018	.	G	T	.	.	MAF_USDA=1.639
NC_035087.1	66895019	.	A	T	.	.	MAF_USDA=1.639
NC_035087.1	66895046	.	T	G	.	.	MAF_INRAE=17.089;MAF_USDA=34.706
NC_035087.1	66895060	.	G	A	.	.	MAF_INRAE=20.253;MAF_USDA=5.294
NC_035087.1	66895146	.	T	G	.	.	MAF_INRAE=3.165;MAF_USDA=34.118
NC_035087.1	66895149	.	C	T	.	.	MAF_INRAE=6.667;MAF_USDA=1.639
NC_035087.1	66895156	.	G	C	.	.	MAF_INRAE=2.5;MAF_USDA=18.852
NC_035087.1	66895174	.	C	A	.	.	MAF_USDA=11.475
NC_035087.1	66895189	.	A	G	.	.	MAF_USDA=4.098
NC_035087.1	66895198	.	G	A	.	.	MAF_USDA=4.098
NC_035087.1	66895204	.	A	G	.	.	MAF_INRAE=20.253;MAF_USDA=7.143
NC_035087.1	66895232	.	C	T	.	.	MAF_USDA=3.279
NC_035087.1	66895294	.	C	T	.	.	MAF_USDA=17.391
NC_035087.1	66895295	.	G	A	.	.	MAF_USDA=4.098
NC_035087.1	66895296	.	A	T	.	.	MAF_USDA=2.459
NC_035087.1	66895420	.	C	T	.	.	MAF_USDA=3.279
NC_035087.1	66895488	.	G	A	.	.	MAF_INRAE=8.861
NC_035087.1	66895512	.	G	C	.	.	MAF_INRAE=8.861;MAF_USDA=8.333
NC_035087.1	66895538	.	G	T	.	.	MAF_USDA=2.459
NC_035087.1	66895539	.	G	T	.	.	MAF_USDA=2.459
NC_035087.1	66895540	.	T	C	.	.	MAF_USDA=2.459
NC_035087.1	66895561	.	C	T	.	.	MAF_INRAE=42.405;MAF_USDA=27.381
NC_035087.1	66895596	.	T	C	.	.	MAF_INRAE=4.167;MAF_USDA=4.167
NC_035087.1	66895619	.	T	C	.	.	MAF_USDA=3.279
NC_035087.1	66895631	.	T	C	.	.	MAF_INRAE=43.038;MAF_USDA=27.976
NC_035087.1	66895689	.	G	T	.	.	MAF_INRAE=3.165;MAF_USDA=24.405
NC_035087.1	66895731	.	C	T	.	.	MAF_USDA=2.459
NC_035087.1	66895793	.	G	A	.	.	MAF_INRAE=3.165;MAF_USDA=32.143
NC_035087.1	66895856	.	G	A	.	.	MAF_INRAE=20.253;MAF_USDA=5.357
NC_035087.1	66895902	.	T	C	.	.	MAF_INRAE=3.165;MAF_USDA=33.929
NC_035087.1	66896063	.	A	T	.	.	MAF_USDA=10.656
NC_035087.1	66896109	.	A	T	.	.	MAF_USDA=10.241
NC_035087.1	66896134	.	A	G	.	.	MAF_USDA=1.639
NC_035087.1	66896146	.	C	A	.	.	MAF_USDA=3.279
NC_035087.1	66896162	.	C	A	.	.	MAF_USDA=4.098
NC_035087.1	66896170	.	G	A	.	.	MAF_INRAE=6.667
NC_035087.1	66896359	.	T	C	.	.	MAF_USDA=11.475
NC_035087.1	66896387	.	C	T	.	.	MAF_INRAE=3.165;MAF_USDA=24.405
NC_035087.1	66896451	.	C	A	.	.	MAF_INRAE=3.165;MAF_USDA=34.524
NC_035087.1	66896506	.	A	G	.	.	MAF_INRAE=5.263;MAF_USDA=8.929
NC_035087.1	66896522	.	G	A	.	.	MAF_INRAE=5.833;MAF_USDA=1.639
NC_035087.1	66896578	.	G	A	.	.	MAF_USDA=1.639
NC_035087.1	66896681	.	T	G	.	.	MAF_USDA=4.098
NC_035087.1	66896703	.	T	A	.	.	MAF_INRAE=3.165;MAF_USDA=35.882
NC_035087.1	66896735	.	T	A	.	.	MAF_INRAE=6.667;MAF_USDA=1.639
NC_035087.1	66896753	.	T	G	.	.	MAF_INRAE=11.392;MAF_USDA=3.529
NC_035087.1	66896759	.	T	C	.	.	MAF_USDA=2.459
NC_035087.1	66896783	.	C	T	.	.	MAF_USDA=4.098
NC_035087.1	66896847	.	G	A	.	.	MAF_USDA=1.639
NC_035087.1	66896857	.	G	T	.	.	MAF_INRAE=2.5;MAF_USDA=5.738
NC_035087.1	66896918	.	G	C	.	.	MAF_USDA=2.459
NC_035087.1	66896926	.	G	A	.	.	MAF_INRAE=2.5;MAF_USDA=17.213
NC_035087.1	66896978	.	C	A	.	.	MAF_USDA=1.639
NC_035087.1	66897096	.	C	G	.	.	MAF_USDA=1.639
NC_035087.1	66897189	.	G	T	.	.	MAF_USDA=11.667
NC_035087.1	66897194	.	T	A	.	.	MAF_INRAE=3.165;MAF_USDA=33.133
NC_035087.1	66897215	.	G	A	.	.	MAF_USDA=3.279
NC_035087.1	66897229	.	T	C	.	.	MAF_USDA=8.197
NC_035087.1	66897289	.	G	A	.	.	MAF_USDA=9.524
NC_035087.1	66897328	.	C	T	.	.	MAF_INRAE=2.5;MAF_USDA=5.738
NC_035087.1	66897372	.	A	G	.	.	MAF_INRAE=3.165;MAF_USDA=26.19
NC_035087.1	66897389	.	C	A	.	.	MAF_INRAE=3.165;MAF_USDA=36.31
NC_035087.1	66897455	.	A	C	.	.	MAF_INRAE=3.165;MAF_USDA=35.714
NC_035087.1	66897535	.	C	A	.	.	MAF_USDA=2.459
NC_035087.1	66897643	.	G	A	.	.	MAF_USDA=21.739
NC_035087.1	66899282	.	T	C	.	.	MAF_USDA=3.279
NC_035087.1	66899293	.	G	A	.	.	MAF_USDA=4.098
NC_035087.1	66899306	.	T	G	.	.	MAF_INRAE=5.833;MAF_USDA=1.639
NC_035087.1	66899322	.	A	G	.	.	MAF_USDA=2.459
NC_035087.1	66899391	.	A	C	.	.	MAF_USDA=8.333
NC_035087.1	66899393	.	A	G	.	.	MAF_INRAE=3.165;MAF_USDA=22.941
NC_035087.1	66899410	.	C	A	.	.	MAF_USDA=1.639
NC_035087.1	66899413	.	A	C	.	.	MAF_INRAE=3.165;MAF_USDA=22.353
NC_035087.1	66899513	.	T	A	.	.	MAF_USDA=5.294
NC_035087.1	66899551	.	G	T	.	.	MAF_INRAE=6.667;MAF_USDA=1.639
NC_035087.1	66899665	.	G	C	.	.	MAF_USDA=5.738
NC_035087.1	66899669	.	G	C	.	.	MAF_INRAE=3.165;MAF_USDA=21.176
NC_035087.1	66899773	.	T	A	.	.	MAF_INRAE=8.861;MAF_USDA=6.471
NC_035087.1	66899870	.	T	C	.	.	MAF_USDA=4.098
NC_035087.1	66900067	.	G	A	.	.	MAF_USDA=4.918
NC_035087.1	66900068	.	G	A	.	.	MAF_INRAE=9.167;MAF_USDA=1.639
NC_035087.1	66900177	.	C	T	.	.	MAF_USDA=2.083
NC_035087.1	66900261	.	T	G	.	.	MAF_USDA=3.279
NC_035087.1	66900358	.	A	G	.	.	MAF_INRAE=6.667;MAF_USDA=1.639
NC_035087.1	66900415	.	A	G	.	.	MAF_INRAE=8.861;MAF_USDA=30.0
NC_035087.1	66900429	.	C	T	.	.	MAF_INRAE=5.833
NC_035087.1	66900469	.	C	A	.	.	MAF_INRAE=12.025;MAF_USDA=41.176
NC_035087.1	66900487	.	A	T	.	.	MAF_INRAE=5.263;MAF_USDA=11.765
NC_035087.1	66900488	.	T	C	.	.	MAF_USDA=3.279
NC_035087.1	66900500	.	A	C	.	.	MAF_USDA=3.279
NC_035087.1	66900543	.	G	C	.	.	MAF_USDA=8.235
NC_035087.1	66900588	.	A	T	.	.	MAF_USDA=3.279
NC_035087.1	66900652	.	T	C	.	.	MAF_INRAE=43.038;MAF_USDA=26.471
NC_035087.1	66900823	.	G	A	.	.	MAF_USDA=1.639
NC_035087.1	66900837	.	G	C	.	.	MAF_USDA=3.279
NC_035087.1	66901017	.	G	A	.	.	MAF_USDA=4.098
NC_035087.1	66901033	.	A	G	.	.	MAF_USDA=5.738
NC_035087.1	66901047	.	A	G	.	.	MAF_USDA=1.639
NC_035087.1	66901079	.	C	T	.	.	MAF_USDA=8.197
NC_035087.1	66901101	.	C	A	.	.	MAF_USDA=1.639
NC_035087.1	66901152	.	T	A	.	.	MAF_USDA=6.557
NC_035087.1	66901155	.	A	G	.	.	MAF_USDA=3.279
NC_035087.1	66901175	.	C	G	.	.	MAF_INRAE=4.167;MAF_USDA=4.118
NC_035087.1	66901181	.	A	C	.	.	MAF_USDA=3.279
NC_035087.1	66901185	.	G	A	.	.	MAF_INRAE=20.253;MAF_USDA=5.882
NC_035087.1	66901195	.	G	C	.	.	MAF_INRAE=6.329
NC_035087.1	66901207	.	T	G	.	.	MAF_USDA=3.279
NC_035087.1	66901255	.	C	T	.	.	MAF_USDA=2.459
NC_035087.1	66901526	.	C	G	.	.	MAF_USDA=4.098
NC_035087.1	66901554	.	G	T	.	.	MAF_INRAE=2.5;MAF_USDA=15.574
NC_035087.1	66901581	.	A	C	.	.	MAF_USDA=1.639
NC_035087.1	66901638	.	C	A	.	.	MAF_USDA=4.098
NC_035087.1	66901644	.	C	A	.	.	MAF_USDA=4.098
NC_035087.1	66901669	.	C	A	.	.	MAF_USDA=2.459
NC_035087.1	66901727	.	C	A	.	.	MAF_USDA=16.471
NC_035087.1	66901747	.	G	T	.	.	MAF_USDA=4.098
NC_035087.1	66901759	.	C	T	.	.	MAF_INRAE=6.329;MAF_USDA=10.588
NC_035087.1	66901760	.	A	G	.	.	MAF_USDA=22.131
NC_035087.1	66901911	.	T	A	.	.	MAF_USDA=4.098
NC_035087.1	66901972	.	C	T	.	.	MAF_USDA=12.295
NC_035087.1	66902061	.	G	T	.	.	MAF_USDA=1.639
NC_035087.1	66902062	.	C	T	.	.	MAF_USDA=1.639
NC_035087.1	66902089	.	A	G	.	.	MAF_INRAE=6.329;MAF_USDA=17.647
NC_035087.1	66902153	.	C	G	.	.	MAF_USDA=4.918
NC_035087.1	66902187	.	T	C	.	.	MAF_USDA=2.459
NC_035087.1	66902226	.	T	A	.	.	MAF_USDA=3.279
NC_035087.1	66902259	.	C	G	.	.	MAF_USDA=1.639
NC_035087.1	66902265	.	C	G	.	.	MAF_INRAE=10.759;MAF_USDA=39.412
NC_035087.1	66902307	.	C	A	.	.	MAF_INRAE=20.886;MAF_USDA=9.412
NC_035087.1	66902566	.	T	C	.	.	MAF_INRAE=8.228;MAF_USDA=27.059
NC_035087.1	66902631	.	A	C	.	.	MAF_USDA=11.176
NC_035087.1	66902639	.	A	G	.	.	MAF_INRAE=17.089;MAF_USDA=35.882
NC_035087.1	66902644	.	T	C	.	.	MAF_INRAE=8.228;MAF_USDA=22.941
NC_035087.1	66902646	.	G	C	.	.	MAF_INRAE=9.167;MAF_USDA=25.294
NC_035087.1	66902653	.	C	T	.	.	MAF_USDA=3.279
NC_035087.1	66902663	.	A	C	.	.	MAF_USDA=2.083
NC_035087.1	66902665	.	A	C	.	.	MAF_INRAE=6.329;MAF_USDA=11.905
NC_035087.1	66902666	.	G	A	.	.	MAF_INRAE=6.667;MAF_USDA=11.905
NC_035087.1	66902668	.	C	T	.	.	MAF_INRAE=9.167;MAF_USDA=25.595
NC_035087.1	66902696	.	A	T	.	.	MAF_INRAE=2.5
NC_035087.1	66902697	.	T	C	.	.	MAF_INRAE=6.667;MAF_USDA=25.0
NC_035087.1	66902921	.	G	A	.	.	MAF_USDA=1.639
NC_035087.1	66902980	.	G	A	.	.	MAF_USDA=4.918
NC_035087.1	66903045	.	G	C	.	.	MAF_INRAE=6.667;MAF_USDA=1.639
NC_035087.1	66903186	.	C	T	.	.	MAF_INRAE=6.329;MAF_USDA=14.118
NC_035087.1	66903456	.	G	T	.	.	MAF_USDA=1.639
NC_035087.1	66903522	.	T	A	.	.	MAF_INRAE=2.5;MAF_USDA=11.475
NC_035087.1	66903646	.	T	C	.	.	MAF_INRAE=2.5;MAF_USDA=17.213
NC_035087.1	66903995	.	G	T	.	.	MAF_USDA=1.639
NC_035087.1	66904004	.	T	A	.	.	MAF_INRAE=2.5;MAF_USDA=9.016
NC_035087.1	66904032	.	G	A	.	.	MAF_USDA=3.279
NC_035087.1	66904044	.	G	T	.	.	MAF_USDA=3.279
NC_035087.1	66904083	.	G	A	.	.	MAF_USDA=1.639
NC_035087.1	66904100	.	G	C	.	.	MAF_INRAE=2.5;MAF_USDA=16.393
NC_035087.1	66904102	.	G	A	.	.	MAF_USDA=3.529
NC_035087.1	66906671	.	T	C	.	.	MAF_INRAE=21.519;MAF_USDA=42.941
NC_035087.1	66906679	.	C	T	.	.	MAF_USDA=1.639
NC_035087.1	66906763	.	T	C	.	.	MAF_USDA=2.459
NC_035087.1	66906894	.	T	C	.	.	MAF_INRAE=13.291;MAF_USDA=28.824
NC_035087.1	66906910	.	C	T	.	.	MAF_INRAE=5.263;MAF_USDA=7.059
NC_035087.1	66906951	.	C	A	.	.	MAF_USDA=42.353
NC_035087.1	66906956	.	C	T	.	.	MAF_USDA=1.639
NC_035087.1	66908332	.	C	A	.	.	MAF_USDA=2.083
NC_035087.1	66908416	.	A	C	.	.	MAF_USDA=35.417
NC_035087.1	66908462	.	T	C	.	.	MAF_USDA=20.833
NC_035087.1	66908613	.	C	T	.	.	MAF_INRAE=15.19;MAF_USDA=15.882
NC_035087.1	66908677	.	C	T	.	.	MAF_USDA=4.167
NC_035087.1	66908718	.	G	A	.	.	MAF_USDA=3.279
NC_035087.1	66908781	.	T	G	.	.	MAF_INRAE=8.861;MAF_USDA=50.0
NC_035087.1	66908798	.	T	C	.	.	MAF_USDA=4.167
NC_035087.1	66908803	.	C	T	.	.	MAF_INRAE=2.5;MAF_USDA=8.824
NC_035087.1	66908831	.	A	C	.	.	MAF_INRAE=29.114;MAF_USDA=37.647
NC_035087.1	66908832	.	A	T	.	.	MAF_USDA=5.738
NC_035087.1	66908835	.	G	T	.	.	MAF_USDA=9.836
NC_035087.1	66908872	.	G	A	.	.	MAF_USDA=7.647
NC_035087.1	66908880	.	T	C	.	.	MAF_INRAE=5.263
NC_035087.1	66908900	.	C	A	.	.	MAF_USDA=23.529
NC_035087.1	66908921	.	G	A	.	.	MAF_INRAE=5.833;MAF_USDA=18.75
NC_035087.1	66908954	.	A	G	.	.	MAF_INRAE=34.177;MAF_USDA=39.412
NC_035087.1	66909122	.	C	T	.	.	MAF_INRAE=20.886;MAF_USDA=11.905
NC_035087.1	66909139	.	T	A	.	.	MAF_USDA=1.639
NC_035087.1	66909145	.	G	T	.	.	MAF_USDA=1.639
NC_035087.1	66909261	.	A	T	.	.	MAF_INRAE=2.5;MAF_USDA=2.459
NC_035087.1	66909270	.	A	G	.	.	MAF_USDA=1.639
NC_035087.1	66909360	.	G	A	.	.	MAF_USDA=2.459
NC_035087.1	66909363	.	T	A	.	.	MAF_USDA=4.098
NC_035087.1	66909365	.	C	T	.	.	MAF_INRAE=2.5;MAF_USDA=16.393
NC_035087.1	66909406	.	G	A	.	.	MAF_INRAE=2.5
NC_035087.1	66909463	.	G	T	.	.	MAF_INRAE=23.418;MAF_USDA=34.706
NC_035087.1	66909488	.	C	T	.	.	MAF_USDA=2.459
NC_035087.1	66909530	.	A	T	.	.	MAF_USDA=2.459
NC_035087.1	66909580	.	T	G	.	.	MAF_INRAE=27.215;MAF_USDA=50.0
NC_035087.1	66909606	.	T	G	.	.	MAF_USDA=1.639
NC_035087.1	66909680	.	T	G	.	.	MAF_USDA=2.459
NC_035087.1	66909698	.	C	A	.	.	MAF_USDA=12.353
NC_035087.1	66909768	.	C	A	.	.	MAF_USDA=1.639
NC_035087.1	66909876	.	A	G	.	.	MAF_USDA=1.639
NC_035087.1	66909914	.	C	T	.	.	MAF_USDA=3.279
NC_035087.1	66909968	.	G	A	.	.	MAF_USDA=4.118
NC_035087.1	66909991	.	T	A	.	.	MAF_INRAE=23.418;MAF_USDA=34.118
NC_035087.1	66909996	.	T	A	.	.	MAF_INRAE=5.833
NC_035087.1	66910072	.	G	C	.	.	MAF_INRAE=47.5
NC_035087.1	66910211	.	G	T	.	.	MAF_USDA=1.639
NC_035087.1	66910290	.	T	A	.	.	MAF_INRAE=43.671;MAF_USDA=25.882
NC_035087.1	66910303	.	G	T	.	.	MAF_USDA=8.235
NC_035087.1	66910330	.	G	A	.	.	MAF_INRAE=15.789
NC_035087.1	66910341	.	A	T	.	.	MAF_INRAE=8.861;MAF_USDA=26.23
NC_035087.1	66910371	.	A	G	.	.	MAF_INRAE=10.759;MAF_USDA=31.765
NC_035087.1	66910390	.	G	A	.	.	MAF_USDA=4.098
NC_035087.1	66910523	.	G	A	.	.	MAF_INRAE=42.405;MAF_USDA=26.471
NC_035087.1	66910540	.	A	C	.	.	MAF_USDA=8.824
NC_035087.1	66910598	.	C	T	.	.	MAF_INRAE=8.861;MAF_USDA=17.647
NC_035087.1	66910599	.	A	G	.	.	MAF_INRAE=6.667;MAF_USDA=22.353
NC_035087.1	66910738	.	C	A	.	.	MAF_INRAE=8.861;MAF_USDA=22.941
NC_035087.1	66910739	.	A	G	.	.	MAF_INRAE=6.667;MAF_USDA=22.941
NC_035087.1	66910816	.	C	A	.	.	MAF_INRAE=42.405;MAF_USDA=26.471
NC_035087.1	66910910	.	T	A	.	.	MAF_INRAE=8.861;MAF_USDA=18.824
NC_035087.1	66910926	.	G	A	.	.	MAF_USDA=2.459
NC_035087.1	66910954	.	A	G	.	.	MAF_INRAE=2.5;MAF_USDA=5.738
NC_035087.1	66911042	.	A	T	.	.	MAF_INRAE=2.5;MAF_USDA=5.738
NC_035087.1	66911136	.	C	T	.	.	MAF_USDA=12.353
NC_035087.1	66911205	.	G	A	.	.	MAF_USDA=9.016
NC_035087.1	66911238	.	A	C	.	.	MAF_USDA=2.459
NC_035087.1	66911276	.	G	A	.	.	MAF_INRAE=8.861;MAF_USDA=35.882
NC_035087.1	66911294	.	C	T	.	.	MAF_INRAE=2.5;MAF_USDA=6.557
NC_035087.1	66911381	.	G	A	.	.	MAF_INRAE=32.911;MAF_USDA=29.412
NC_035087.1	66911382	.	C	T	.	.	MAF_USDA=3.279
NC_035087.1	66911534	.	C	A	.	.	MAF_USDA=1.639
NC_035087.1	66911599	.	A	C	.	.	MAF_INRAE=21.519;MAF_USDA=15.882
NC_035087.1	66911826	.	C	T	.	.	MAF_USDA=7.377
NC_035087.1	66911896	.	A	T	.	.	MAF_USDA=3.279
NC_035087.1	66911917	.	A	T	.	.	MAF_USDA=11.765
NC_035087.1	66911938	.	C	T	.	.	MAF_INRAE=5.0;MAF_USDA=1.639
NC_035087.1	66911978	.	C	G	.	.	MAF_USDA=3.529
NC_035087.1	66911997	.	T	G	.	.	MAF_USDA=5.738
NC_035087.1	66912126	.	T	G	.	.	MAF_USDA=2.381
NC_035087.1	66912147	.	G	A	.	.	MAF_INRAE=8.333;MAF_USDA=1.639
NC_035087.1	66912235	.	C	A	.	.	MAF_INRAE=15.789;MAF_USDA=6.557
NC_035087.1	66912237	.	C	A	.	.	MAF_INRAE=8.861;MAF_USDA=2.459
NC_035087.1	66912295	.	A	G	.	.	MAF_INRAE=8.861;MAF_USDA=20.0
NC_035087.1	66912318	.	T	A	.	.	MAF_USDA=1.639
NC_035087.1	66912344	.	C	A	.	.	MAF_USDA=2.353
NC_035087.1	66912345	.	C	T	.	.	MAF_INRAE=22.152;MAF_USDA=15.294
NC_035087.1	66912346	.	C	T	.	.	MAF_INRAE=24.167;MAF_USDA=15.294
NC_035087.1	66912588	.	C	A	.	.	MAF_INRAE=15.833;MAF_USDA=18.033
NC_035087.1	66912646	.	G	A	.	.	MAF_INRAE=30.38;MAF_USDA=34.118
NC_035087.1	66912653	.	C	T	.	.	MAF_USDA=3.279
NC_035087.1	66912687	.	T	C	.	.	MAF_USDA=3.279
NC_035087.1	66912697	.	T	C	.	.	MAF_USDA=6.471
NC_035087.1	66912726	.	G	T	.	.	MAF_USDA=8.235
NC_035087.1	66912737	.	T	C	.	.	MAF_INRAE=30.38;MAF_USDA=35.882
NC_035087.1	66912767	.	T	C	.	.	MAF_USDA=2.459
NC_035087.1	66912826	.	A	G	.	.	MAF_USDA=4.118
NC_035087.1	66912837	.	T	C	.	.	MAF_USDA=4.167
NC_035087.1	66912870	.	G	A	.	.	MAF_USDA=1.639
NC_035087.1	66912894	.	C	T	.	.	MAF_INRAE=42.405;MAF_USDA=26.471
NC_035087.1	66912898	.	G	A	.	.	MAF_INRAE=45.833
NC_035087.1	66913002	.	G	A	.	.	MAF_USDA=1.639
NC_035087.1	66913025	.	C	T	.	.	MAF_INRAE=15.19
NC_035087.1	66913083	.	C	A	.	.	MAF_INRAE=3.333;MAF_USDA=6.557
NC_035087.1	66913106	.	G	C	.	.	MAF_INRAE=8.861;MAF_USDA=17.857
NC_035087.1	66913221	.	A	T	.	.	MAF_USDA=1.639
NC_035087.1	66913338	.	G	T	.	.	MAF_INRAE=22.152;MAF_USDA=15.882
NC_035087.1	66913455	.	T	A	.	.	MAF_INRAE=8.861;MAF_USDA=37.059
NC_035087.1	66913533	.	G	A	.	.	MAF_USDA=4.918
NC_035087.1	66913538	.	G	C	.	.	MAF_USDA=7.377
NC_035087.1	66913593	.	G	A	.	.	MAF_USDA=1.639
NC_035087.1	66913627	.	A	G	.	.	MAF_USDA=5.738
NC_035087.1	66913635	.	G	A	.	.	MAF_INRAE=8.861;MAF_USDA=19.412
NC_035087.1	66913640	.	T	C	.	.	MAF_USDA=2.459
NC_035087.1	66913678	.	G	A	.	.	MAF_USDA=8.197
NC_035087.1	66913720	.	C	T	.	.	MAF_USDA=12.353
NC_035087.1	66913749	.	C	T	.	.	MAF_USDA=3.279
NC_035087.1	66913803	.	A	T	.	.	MAF_INRAE=31.013;MAF_USDA=40.0
NC_035087.1	66913941	.	G	A	.	.	MAF_INRAE=8.861;MAF_USDA=20.0
NC_035087.1	66913967	.	G	T	.	.	MAF_INRAE=2.5;MAF_USDA=6.557
NC_035087.1	66914036	.	A	T	.	.	MAF_INRAE=15.789
NC_035087.1	66914053	.	C	T	.	.	MAF_INRAE=6.667;MAF_USDA=1.639
NC_035087.1	66914061	.	T	G	.	.	MAF_USDA=5.738
NC_035087.1	66914062	.	C	A	.	.	MAF_INRAE=6.667;MAF_USDA=24.706
NC_035087.1	66914129	.	C	A	.	.	MAF_USDA=4.098
NC_035087.1	66914134	.	G	T	.	.	MAF_INRAE=8.861;MAF_USDA=20.0
NC_035087.1	66914268	.	G	T	.	.	MAF_USDA=5.833
NC_035087.1	66914295	.	A	T	.	.	MAF_USDA=2.5
NC_035087.1	66914416	.	T	C	.	.	MAF_USDA=3.529
NC_035087.1	66914456	.	G	T	.	.	MAF_USDA=3.279
NC_035087.1	66914492	.	C	G	.	.	MAF_USDA=27.059
NC_035087.1	66914518	.	G	A	.	.	MAF_USDA=1.639
NC_035087.1	66914532	.	G	C	.	.	MAF_USDA=32.941
NC_035087.1	66914563	.	C	G	.	.	MAF_USDA=1.639
NC_035087.1	66914572	.	C	G	.	.	MAF_INRAE=5.0;MAF_USDA=30.588
NC_035087.1	66914591	.	G	C	.	.	MAF_USDA=1.639
NC_035087.1	66914618	.	T	C	.	.	MAF_USDA=13.095
NC_035087.1	66914631	.	C	G	.	.	MAF_USDA=4.918
NC_035087.1	66914797	.	A	G	.	.	MAF_USDA=3.529
NC_035087.1	66914849	.	G	T	.	.	MAF_INRAE=8.861;MAF_USDA=16.471
NC_035087.1	66914861	.	A	C	.	.	MAF_INRAE=6.667;MAF_USDA=2.459
NC_035087.1	66914917	.	A	C	.	.	MAF_USDA=1.639
NC_035087.1	66914918	.	T	A	.	.	MAF_USDA=4.918
NC_035087.1	66914958	.	C	T	.	.	MAF_USDA=1.639
NC_035087.1	66914993	.	T	C	.	.	MAF_USDA=1.639
NC_035087.1	66914997	.	G	C	.	.	MAF_USDA=16.667
NC_035087.1	66915305	.	G	T	.	.	MAF_USDA=1.639
NC_035087.1	66915374	.	C	T	.	.	MAF_INRAE=8.861;MAF_USDA=19.412
NC_035087.1	66915376	.	A	G	.	.	MAF_INRAE=9.494;MAF_USDA=6.471
NC_035087.1	66915409	.	A	T	.	.	MAF_USDA=1.639
NC_035087.1	66915432	.	A	C	.	.	MAF_INRAE=30.38;MAF_USDA=42.941
NC_035087.1	66915459	.	G	A	.	.	MAF_USDA=5.738
NC_035087.1	66915474	.	A	T	.	.	MAF_INRAE=13.333;MAF_USDA=10.656
NC_035087.1	66915535	.	C	G	.	.	MAF_USDA=5.833
NC_035087.1	66915588	.	A	G	.	.	MAF_INRAE=18.987
NC_035087.1	66915627	.	T	A	.	.	MAF_INRAE=9.494;MAF_USDA=28.333
NC_035087.1	66915647	.	G	A	.	.	MAF_INRAE=22.785;MAF_USDA=5.738
NC_035087.1	66915657	.	G	C	.	.	MAF_INRAE=8.861;MAF_USDA=26.23
NC_035087.1	66915823	.	G	A	.	.	MAF_INRAE=6.667
NC_035087.1	66915984	.	C	T	.	.	MAF_INRAE=6.667
NC_035087.1	66916011	.	G	A	.	.	MAF_USDA=5.738
NC_035087.1	66916045	.	C	A	.	.	MAF_INRAE=3.333;MAF_USDA=6.557
NC_035087.1	66916053	.	G	A	.	.	MAF_USDA=2.459
NC_035087.1	66916290	.	C	T	.	.	MAF_USDA=3.279
NC_035087.1	66916344	.	C	T	.	.	MAF_INRAE=5.263
NC_035087.1	66916417	.	G	A	.	.	MAF_USDA=4.098
NC_035087.1	66916459	.	A	G	.	.	MAF_INRAE=13.291;MAF_USDA=18.824
NC_035087.1	66916467	.	G	A	.	.	MAF_USDA=1.639
NC_035087.1	66916545	.	C	T	.	.	MAF_USDA=2.353
NC_035087.1	66916581	.	T	A	.	.	MAF_USDA=6.471
NC_035087.1	66916583	.	T	A	.	.	MAF_USDA=6.471
NC_035087.1	66916614	.	C	A	.	.	MAF_INRAE=12.025;MAF_USDA=4.118
NC_035087.1	66916648	.	T	G	.	.	MAF_INRAE=12.025;MAF_USDA=8.235
NC_035087.1	66916764	.	A	C	.	.	MAF_INRAE=9.167;MAF_USDA=1.639
NC_035087.1	66916870	.	G	T	.	.	MAF_INRAE=38.608;MAF_USDA=26.471
NC_035087.1	66917030	.	C	T	.	.	MAF_USDA=7.377
NC_035087.1	66917044	.	C	T	.	.	MAF_USDA=1.639
NC_035087.1	66917124	.	A	G	.	.	MAF_INRAE=9.167;MAF_USDA=1.639
NC_035087.1	66917193	.	A	G	.	.	MAF_USDA=6.557
NC_035087.1	66917295	.	G	A	.	.	MAF_USDA=3.279
NC_035087.1	66917298	.	C	T	.	.	MAF_USDA=2.459
NC_035087.1	66917305	.	CTTTCC	CTTTCT	.	.	MAF_USDA=43.75
NC_035087.1	66917310	.	C	T	.	.	MAF_INRAE=37.342
NC_035087.1	66917364	.	G	C	.	.	MAF_USDA=10.588
NC_035087.1	66917393	.	G	T	.	.	MAF_USDA=3.279
NC_035087.1	66917394	.	A	T	.	.	MAF_USDA=2.459
NC_035087.1	66917447	.	G	T	.	.	MAF_USDA=4.098
NC_035087.1	66917463	.	C	T	.	.	MAF_USDA=1.639
NC_035087.1	66917472	.	G	A	.	.	MAF_USDA=5.882
NC_035087.1	66917548	.	C	T	.	.	MAF_USDA=1.667
NC_035087.1	66917552	.	C	T	.	.	MAF_INRAE=10.526;MAF_USDA=15.476
NC_035087.1	66917557	.	C	G	.	.	MAF_USDA=1.667
NC_035087.1	66917645	.	A	G	.	.	MAF_USDA=1.667
NC_035087.1	66917688	.	C	T	.	.	MAF_USDA=2.083
NC_035087.1	66917713	.	A	T	.	.	MAF_USDA=13.253
NC_035087.1	66917745	.	C	G	.	.	MAF_USDA=6.897
NC_035087.1	66918321	.	C	T	.	.	MAF_USDA=4.167
NC_035087.1	66918349	.	G	A	.	.	MAF_USDA=10.417
NC_035087.1	66918366	.	T	C	.	.	MAF_USDA=12.5
NC_035087.1	66918372	.	A	T	.	.	MAF_USDA=9.836
NC_035087.1	66918390	.	G	T	.	.	MAF_USDA=7.377
NC_035087.1	66918395	.	G	T	.	.	MAF_USDA=4.918
NC_035087.1	66918402	.	T	C	.	.	MAF_USDA=29.167
NC_035087.1	66918410	.	G	T	.	.	MAF_USDA=5.738
NC_035087.1	66918419	.	G	A	.	.	MAF_USDA=2.459
NC_035087.1	66918420	.	A	T	.	.	MAF_USDA=7.377
NC_035087.1	66918487	.	A	C	.	.	MAF_USDA=2.459
NC_035087.1	66918493	.	G	A	.	.	MAF_INRAE=1.667
NC_035087.1	66918497	.	C	T	.	.	MAF_INRAE=1.667
NC_035087.1	66918516	.	G	A	.	.	MAF_USDA=1.639
NC_035087.1	66918535	.	G	T	.	.	MAF_INRAE=11.667
NC_035087.1	66918561	.	C	T	.	.	MAF_USDA=1.639
NC_035087.1	66918577	.	G	A	.	.	MAF_INRAE=1.667;MAF_USDA=8.197
NC_035087.1	66918583	.	A	G	.	.	MAF_USDA=3.333
NC_035087.1	66918600	.	G	A	.	.	MAF_USDA=4.098
NC_035087.1	66918613	.	A	T	.	.	MAF_USDA=4.098
NC_035087.1	66918631	.	G	A	.	.	MAF_USDA=1.667
NC_035087.1	66918643	.	G	A	.	.	MAF_INRAE=4.167
NC_035087.1	66918653	.	C	T	.	.	MAF_INRAE=9.167;MAF_USDA=6.557
NC_035087.1	66918676	.	C	T	.	.	MAF_INRAE=6.667;MAF_USDA=1.639
NC_035087.1	66918797	.	A	G	.	.	MAF_USDA=5.738
NC_035087.1	66918929	.	C	T	.	.	MAF_INRAE=5.833
NC_035087.1	66918944	.	C	T	.	.	MAF_INRAE=18.354;MAF_USDA=14.706
NC_035087.1	66918945	.	T	C	.	.	MAF_INRAE=9.167;MAF_USDA=9.016
NC_035087.1	66918965	.	C	T	.	.	MAF_USDA=1.639
NC_035087.1	66918977	.	C	T	.	.	MAF_USDA=5.833
NC_035087.1	66918983	.	T	C	.	.	MAF_USDA=1.667
NC_035087.1	66919038	.	A	G	.	.	MAF_USDA=4.167
NC_035087.1	66919106	.	ATTCTAT	ATTCTAA	.	.	MAF_USDA=2.083
NC_035087.1	66919182	.	G	A	.	.	MAF_INRAE=2.5;MAF_USDA=10.588
NC_035087.1	66919183	.	A	T	.	.	MAF_INRAE=2.5;MAF_USDA=10.588
NC_035087.1	66919278	.	G	A	.	.	MAF_INRAE=4.167;MAF_USDA=5.952
NC_035087.1	66919335	.	G	A	.	.	MAF_INRAE=12.025;MAF_USDA=4.118
NC_035087.1	66919357	.	C	T	.	.	MAF_INRAE=10.0;MAF_USDA=8.197
NC_035087.1	66919401	.	T	G	.	.	MAF_USDA=5.738
NC_035087.1	66919472	.	C	G	.	.	MAF_INRAE=2.5;MAF_USDA=8.235
NC_035087.1	66919493	.	G	A	.	.	MAF_INRAE=9.167;MAF_USDA=1.639
NC_035087.1	66919509	.	A	T	.	.	MAF_INRAE=2.5;MAF_USDA=8.235
NC_035087.1	66919609	.	A	C	.	.	MAF_INRAE=9.167;MAF_USDA=1.639
NC_035087.1	66919723	.	C	A	.	.	MAF_INRAE=9.167;MAF_USDA=1.667
NC_035087.1	66919748	.	C	T	.	.	MAF_INRAE=5.263
NC_035087.1	66919853	.	G	A	.	.	MAF_USDA=4.167
NC_035087.1	66919870	.	T	C	.	.	MAF_USDA=2.459
NC_035087.1	66920003	.	A	T	.	.	MAF_USDA=11.176
NC_035087.1	66920052	.	T	G	.	.	MAF_USDA=15.882
NC_035087.1	66920075	.	T	C	.	.	MAF_INRAE=2.5;MAF_USDA=8.824
NC_035087.1	66920092	.	G	C	.	.	MAF_INRAE=18.987;MAF_USDA=21.765
NC_035087.1	66920103	.	A	T	.	.	MAF_USDA=6.471
NC_035087.1	66920125	.	C	G	.	.	MAF_INRAE=41.772;MAF_USDA=26.471
NC_035087.1	66920126	.	A	C	.	.	MAF_INRAE=6.667;MAF_USDA=9.016
NC_035087.1	66920152	.	T	G	.	.	MAF_INRAE=2.5;MAF_USDA=8.235
NC_035087.1	66920182	.	T	G	.	.	MAF_INRAE=2.5;MAF_USDA=8.824
NC_035087.1	66920194	.	G	A	.	.	MAF_USDA=14.706
NC_035087.1	66920290	.	C	G	.	.	MAF_INRAE=6.667;MAF_USDA=7.647
NC_035087.1	66920443	.	G	T	.	.	MAF_INRAE=5.263
NC_035087.1	66920523	.	G	A	.	.	MAF_INRAE=15.19
NC_035087.1	66920560	.	T	A	.	.	MAF_INRAE=23.418
NC_035087.1	66920594	.	T	A	.	.	MAF_INRAE=13.291;MAF_USDA=8.824
NC_035087.1	66920603	.	T	G	.	.	MAF_INRAE=2.5;MAF_USDA=21.765
NC_035087.1	66920674	.	G	C	.	.	MAF_USDA=6.667
NC_035087.1	66920717	.	G	C	.	.	MAF_USDA=1.639
NC_035087.1	66920930	.	C	T	.	.	MAF_INRAE=4.167;MAF_USDA=13.115
NC_035087.1	66921011	.	C	T	.	.	MAF_INRAE=15.833;MAF_USDA=25.595
NC_035087.1	66921013	.	C	T	.	.	MAF_INRAE=9.167;MAF_USDA=1.667
NC_035087.1	66921159	.	T	C	.	.	MAF_INRAE=16.667;MAF_USDA=25.882
NC_035087.1	66921278	.	A	G	.	.	MAF_USDA=47.917
NC_035087.1	66921325	.	C	T	.	.	MAF_INRAE=3.333
NC_035087.1	66922489	.	T	A	.	.	MAF_USDA=11.475
NC_035087.1	66922810	.	C	T	.	.	MAF_USDA=12.941
NC_035087.1	66922926	.	G	A	.	.	MAF_USDA=7.647
NC_035087.1	66923002	.	T	A	.	.	MAF_INRAE=4.167
NC_035087.1	66923109	.	G	T	.	.	MAF_INRAE=20.833;MAF_USDA=25.0
NC_035087.1	66923112	.	A	C	.	.	MAF_INRAE=20.833;MAF_USDA=25.0
NC_035087.1	66923136	.	G	T	.	.	MAF_USDA=10.0
NC_035087.1	66923173	.	T	C	.	.	MAF_USDA=1.639
NC_035087.1	66923212	.	A	C	.	.	MAF_INRAE=15.833;MAF_USDA=29.412
NC_035087.1	66923218	.	G	A	.	.	MAF_USDA=6.471
NC_035087.1	66923246	.	T	G	.	.	MAF_INRAE=6.667;MAF_USDA=8.197
NC_035087.1	66923315	.	G	T	.	.	MAF_USDA=9.412
NC_035087.1	66923532	.	T	G	.	.	MAF_INRAE=8.333;MAF_USDA=6.557
NC_035087.1	66923568	.	A	G	.	.	MAF_INRAE=32.278;MAF_USDA=48.824
NC_035087.1	66923631	.	A	G	.	.	MAF_INRAE=15.0;MAF_USDA=16.471
NC_035087.1	66923652	.	C	A	.	.	MAF_USDA=4.098
NC_035087.1	66923699	.	A	T	.	.	MAF_USDA=7.377
NC_035087.1	66923775	.	C	T	.	.	MAF_INRAE=15.789;MAF_USDA=48.824
NC_035087.1	66923794	.	C	T	.	.	MAF_USDA=2.459
NC_035087.1	66923810	.	A	G	.	.	MAF_INRAE=6.667;MAF_USDA=7.059
NC_035087.1	66923820	.	G	A	.	.	MAF_USDA=6.471
NC_035087.1	66923868	.	A	C	.	.	MAF_USDA=9.836
NC_035087.1	66923898	.	G	A	.	.	MAF_USDA=5.738
NC_035087.1	66923938	.	G	A	.	.	MAF_USDA=25.0
NC_035087.1	66923944	.	A	G	.	.	MAF_USDA=8.333
NC_035087.1	66923947	.	A	C	.	.	MAF_USDA=8.197
NC_035087.1	66923949	.	T	C	.	.	MAF_USDA=21.765
NC_035087.1	66923950	.	A	G	.	.	MAF_USDA=4.167
NC_035087.1	66923960	.	C	T	.	.	MAF_USDA=1.639
NC_035087.1	66923988	.	C	T	.	.	MAF_USDA=6.557
NC_035087.1	66924136	.	A	T	.	.	MAF_USDA=1.639
NC_035087.1	66924182	.	C	A	.	.	MAF_USDA=12.353
NC_035087.1	66924209	.	G	A	.	.	MAF_INRAE=4.167;MAF_USDA=4.118
NC_035087.1	66924262	.	C	A	.	.	MAF_INRAE=32.911;MAF_USDA=49.412
NC_035087.1	66924269	.	G	A	.	.	MAF_USDA=7.377
NC_035087.1	66924296	.	G	C	.	.	MAF_INRAE=6.667;MAF_USDA=2.459
NC_035087.1	66924354	.	C	T	.	.	MAF_INRAE=4.167;MAF_USDA=4.118
NC_035087.1	66924468	.	T	C	.	.	MAF_USDA=12.353
NC_035087.1	66924507	.	T	A	.	.	MAF_INRAE=35.443;MAF_USDA=45.882
NC_035087.1	66924509	.	G	T	.	.	MAF_USDA=10.656
NC_035087.1	66924659	.	T	A	.	.	MAF_INRAE=19.62;MAF_USDA=33.333
NC_035087.1	66924692	.	A	G	.	.	MAF_USDA=2.459
NC_035087.1	66924732	.	G	T	.	.	MAF_USDA=12.353
NC_035087.1	66924754	.	T	A	.	.	MAF_INRAE=36.076;MAF_USDA=41.667
NC_035087.1	66924771	.	T	C	.	.	MAF_USDA=31.176
NC_035087.1	66924790	.	G	A	.	.	MAF_USDA=4.348
NC_035087.1	66924799	.	A	G	.	.	MAF_INRAE=2.5;MAF_USDA=8.333
NC_035087.1	66924811	.	A	G	.	.	MAF_USDA=6.471
NC_035087.1	66924818	.	G	C	.	.	MAF_INRAE=4.167
NC_035087.1	66924860	.	C	G	.	.	MAF_INRAE=4.167;MAF_USDA=4.167
NC_035087.1	66924888	.	C	T	.	.	MAF_USDA=2.459
NC_035087.1	66924905	.	G	T	.	.	MAF_INRAE=35.443;MAF_USDA=41.667
NC_035087.1	66924926	.	A	C	.	.	MAF_INRAE=19.62;MAF_USDA=42.941
NC_035087.1	66924931	.	G	A	.	.	MAF_INRAE=27.848;MAF_USDA=40.588
NC_035087.1	66924938	.	A	C	.	.	MAF_USDA=14.754
NC_035087.1	66924960	.	A	G	.	.	MAF_INRAE=19.62;MAF_USDA=22.353
NC_035087.1	66924964	.	A	G	.	.	MAF_INRAE=6.667;MAF_USDA=14.706
NC_035087.1	66924969	.	A	G	.	.	MAF_INRAE=41.667;MAF_USDA=33.529
NC_035087.1	66924978	.	G	A	.	.	MAF_INRAE=20.253;MAF_USDA=30.0
NC_035087.1	66925027	.	C	T	.	.	MAF_INRAE=1.667
NC_035087.1	66925029	.	G	A	.	.	MAF_USDA=4.167
NC_035087.1	66925036	.	A	G	.	.	MAF_INRAE=1.667
NC_035087.1	66925063	.	G	A	.	.	MAF_INRAE=21.667;MAF_USDA=29.167
NC_035087.1	66925113	.	G	T	.	.	MAF_INRAE=1.667
NC_035087.1	66925114	.	C	T	.	.	MAF_INRAE=46.667;MAF_USDA=39.583
NC_035087.1	66925183	.	G	A	.	.	MAF_INRAE=20.833;MAF_USDA=29.167
NC_035087.1	66925214	.	A	T	.	.	MAF_INRAE=1.667
NC_035087.1	66925311	.	A	G	.	.	MAF_USDA=41.667
NC_035087.1	66925321	.	C	T	.	.	MAF_INRAE=48.333;MAF_USDA=45.833
NC_035087.1	66925370	.	A	T	.	.	MAF_INRAE=16.456;MAF_USDA=23.81
NC_035087.1	66925377	.	A	C	.	.	MAF_USDA=9.524
NC_035087.1	66925389	.	G	A	.	.	MAF_USDA=2.5
NC_035087.1	66925410	.	A	G	.	.	MAF_USDA=10.0
NC_035087.1	66925427	.	T	C	.	.	MAF_INRAE=18.421;MAF_USDA=47.917
NC_035087.1	66925455	.	GGA	GGT	.	.	MAF_USDA=25.0
NC_035087.1	66925510	.	G	A	.	.	MAF_INRAE=2.632
NC_035087.1	66925559	.	G	A	.	.	MAF_USDA=22.917
NC_035087.1	66925579	.	G	A	.	.	MAF_USDA=25.0
NC_035087.1	66925604	.	A	C	.	.	MAF_USDA=25.294
NC_035087.1	66925623	.	T	C	.	.	MAF_USDA=4.167
NC_035087.1	66925677	.	G	T	.	.	MAF_INRAE=15.19;MAF_USDA=24.118
NC_035087.1	66925707	.	G	T	.	.	MAF_INRAE=15.19;MAF_USDA=24.118
NC_035087.1	66925722	.	G	T	.	.	MAF_USDA=8.333
NC_035087.1	66925767	.	T	A	.	.	MAF_INRAE=16.456;MAF_USDA=23.214
NC_035087.1	66925810	.	G	T	.	.	MAF_USDA=6.471
NC_035087.1	66925813	.	T	G	.	.	MAF_USDA=1.639
NC_035087.1	66925824	.	T	C	.	.	MAF_USDA=6.557
NC_035087.1	66925827	.	T	G	.	.	MAF_INRAE=15.19;MAF_USDA=10.417
NC_035087.1	66925879	.	A	T	.	.	MAF_INRAE=18.987;MAF_USDA=21.176
NC_035087.1	66925881	.	G	A	.	.	MAF_INRAE=21.667;MAF_USDA=21.176
NC_035087.1	66925882	.	T	C	.	.	MAF_INRAE=21.667;MAF_USDA=21.176
NC_035087.1	66925910	.	T	C	.	.	MAF_INRAE=15.823;MAF_USDA=22.941
NC_035087.1	66925961	.	A	G	.	.	MAF_INRAE=15.823;MAF_USDA=22.941
NC_035087.1	66926010	.	G	C	.	.	MAF_INRAE=39.241;MAF_USDA=34.118
NC_035087.1	66926039	.	A	C	.	.	MAF_USDA=3.333
NC_035087.1	66926076	.	G	T	.	.	MAF_INRAE=20.253;MAF_USDA=21.176
NC_035087.1	66926180	.	C	T	.	.	MAF_INRAE=15.19;MAF_USDA=23.529
NC_035087.1	66926208	.	G	A	.	.	MAF_INRAE=5.833;MAF_USDA=1.639
NC_035087.1	66926242	.	C	G	.	.	MAF_USDA=2.459
NC_035087.1	66926454	.	C	A	.	.	MAF_USDA=4.167
NC_035087.1	66926481	.	A	G	.	.	MAF_USDA=2.941
NC_035087.1	66926509	.	T	C	.	.	MAF_USDA=2.083
NC_035087.1	66926519	.	C	T	.	.	MAF_INRAE=18.354;MAF_USDA=14.706
NC_035087.1	66926549	.	T	G	.	.	MAF_INRAE=5.263;MAF_USDA=25.0
NC_035087.1	66926568	.	A	G	.	.	MAF_INRAE=5.263;MAF_USDA=14.583
NC_035087.1	66926569	.	C	T	.	.	MAF_USDA=14.583
NC_035087.1	66926611	.	G	A	.	.	MAF_INRAE=5.263
NC_035087.1	66926624	.	A	C	.	.	MAF_USDA=14.583
NC_035087.1	66926628	.	T	C	.	.	MAF_USDA=14.583
NC_035087.1	66926686	.	G	T	.	.	MAF_INRAE=4.167;MAF_USDA=4.167
NC_035087.1	66926725	.	C	T	.	.	MAF_USDA=1.639
NC_035087.1	66926726	.	C	A	.	.	MAF_INRAE=45.833;MAF_USDA=27.647
NC_035087.1	66926763	.	A	C	.	.	MAF_INRAE=19.167;MAF_USDA=30.588
NC_035087.1	66926787	.	G	A	.	.	MAF_USDA=1.639
NC_035087.1	66926803	.	T	A	.	.	MAF_INRAE=16.456;MAF_USDA=31.765
NC_035087.1	66926804	.	A	G	.	.	MAF_INRAE=20.0;MAF_USDA=31.176
NC_035087.1	66926811	.	T	A	.	.	MAF_USDA=13.115
NC_035087.1	66926821	.	G	A	.	.	MAF_INRAE=20.253;MAF_USDA=14.706
NC_035087.1	66926895	.	G	C	.	.	MAF_INRAE=3.333
NC_035087.1	66926912	.	A	C	.	.	MAF_INRAE=20.886;MAF_USDA=14.583
NC_035087.1	66926951	.	A	T	.	.	MAF_INRAE=16.456;MAF_USDA=25.882
NC_035087.1	66927053	.	G	A	.	.	MAF_USDA=9.412
NC_035087.1	66927054	.	C	A	.	.	MAF_USDA=9.412
NC_035087.1	66927081	.	T	C	.	.	MAF_INRAE=15.19;MAF_USDA=24.118
NC_035087.1	66927115	.	T	A	.	.	MAF_INRAE=5.263;MAF_USDA=24.706
NC_035087.1	66927117	.	T	C	.	.	MAF_USDA=5.882
NC_035087.1	66927132	.	G	A	.	.	MAF_USDA=2.083
NC_035087.1	66928091	.	A	T	.	.	MAF_USDA=3.279
NC_035087.1	66928130	.	G	A	.	.	MAF_USDA=4.098
NC_035087.1	66928218	.	T	C	.	.	MAF_INRAE=15.19;MAF_USDA=23.529
NC_035087.1	66928236	.	G	T	.	.	MAF_INRAE=14.557;MAF_USDA=22.941
NC_035087.1	66928320	.	A	C	.	.	MAF_INRAE=15.19;MAF_USDA=23.529
NC_035087.1	66928335	.	G	T	.	.	MAF_INRAE=15.19;MAF_USDA=23.529
NC_035087.1	66928421	.	AA	AC	.	.	MAF_USDA=10.417
NC_035087.1	66928422	.	A	C	.	.	MAF_INRAE=18.987;MAF_USDA=32.787
NC_035087.1	66928423	.	T	A	.	.	MAF_INRAE=18.333;MAF_USDA=26.471
NC_035087.1	66928448	.	C	T	.	.	MAF_INRAE=19.62;MAF_USDA=21.765
NC_035087.1	66928534	.	G	T	.	.	MAF_INRAE=15.789
NC_035087.1	66928661	.	G	A	.	.	MAF_USDA=3.279
NC_035087.1	66928680	.	T	C	.	.	MAF_USDA=1.639
NC_035087.1	66928720	.	T	C	.	.	MAF_INRAE=15.19;MAF_USDA=22.353
NC_035087.1	66929137	.	G	T	.	.	MAF_INRAE=15.19;MAF_USDA=24.118
NC_035087.1	66929142	.	C	T	.	.	MAF_USDA=6.471
NC_035087.1	66929172	.	C	T	.	.	MAF_INRAE=2.5;MAF_USDA=6.471
NC_035087.1	66929178	.	T	A	.	.	MAF_INRAE=15.823;MAF_USDA=24.706
NC_035087.1	66929195	.	T	C	.	.	MAF_INRAE=18.987;MAF_USDA=13.529
NC_035087.1	66929196	.	A	G	.	.	MAF_INRAE=6.667;MAF_USDA=8.197
NC_035087.1	66929208	.	A	G	.	.	MAF_INRAE=15.823;MAF_USDA=24.706
NC_035087.1	66929227	.	A	G	.	.	MAF_INRAE=5.263;MAF_USDA=24.118
NC_035087.1	66929233	.	A	C	.	.	MAF_INRAE=5.263;MAF_USDA=24.118
NC_035087.1	66929268	.	G	A	.	.	MAF_INRAE=5.833
NC_035087.1	66929315	.	A	G	.	.	MAF_INRAE=5.0;MAF_USDA=20.588
NC_035087.1	66929327	.	C	G	.	.	MAF_USDA=4.167
NC_035087.1	66929342	.	A	C	.	.	MAF_INRAE=15.19;MAF_USDA=22.941
NC_035087.1	66929367	.	G	A	.	.	MAF_USDA=6.471
NC_035087.1	66929441	.	C	T	.	.	MAF_INRAE=18.354;MAF_USDA=31.765
NC_035087.1	66929487	.	C	A	.	.	MAF_INRAE=8.333;MAF_USDA=1.639
NC_035087.1	66929488	.	G	A	.	.	MAF_INRAE=14.557;MAF_USDA=22.353
NC_035087.1	66929494	.	C	A	.	.	MAF_INRAE=2.5;MAF_USDA=6.471
NC_035087.1	66929526	.	G	T	.	.	MAF_INRAE=34.81;MAF_USDA=45.294
NC_035087.1	66929606	.	A	G	.	.	MAF_INRAE=15.19;MAF_USDA=22.941
NC_035087.1	66929680	.	C	T	.	.	MAF_USDA=1.639
NC_035087.1	66929694	.	T	C	.	.	MAF_INRAE=15.19;MAF_USDA=24.118
NC_035087.1	66929754	.	C	A	.	.	MAF_INRAE=15.19;MAF_USDA=22.353
NC_035087.1	66929759	.	C	A	.	.	MAF_INRAE=6.667;MAF_USDA=2.459
NC_035087.1	66929770	.	G	A	.	.	MAF_INRAE=15.19;MAF_USDA=22.941
NC_035087.1	66929771	.	T	A	.	.	MAF_INRAE=5.0;MAF_USDA=10.656
NC_035087.1	66929783	.	C	T	.	.	MAF_USDA=1.639
NC_035087.1	66929794	.	A	G	.	.	MAF_INRAE=2.5
NC_035087.1	66929807	.	G	A	.	.	MAF_INRAE=4.167
NC_035087.1	66929816	.	G	A	.	.	MAF_INRAE=4.167
NC_035087.1	66929828	.	C	T	.	.	MAF_INRAE=15.823;MAF_USDA=22.941
NC_035087.1	66929844	.	C	T	.	.	MAF_USDA=1.639
NC_035087.1	66929869	.	T	C	.	.	MAF_INRAE=35.443;MAF_USDA=40.0
NC_035087.1	66929963	.	G	A	.	.	MAF_USDA=16.667
NC_035087.1	66929977	.	A	T	.	.	MAF_INRAE=38.608;MAF_USDA=40.588
NC_035087.1	66930008	.	C	G	.	.	MAF_INRAE=5.0;MAF_USDA=11.475
NC_035087.1	66930062	.	A	C	.	.	MAF_INRAE=15.19;MAF_USDA=24.118
NC_035087.1	66930065	.	G	T	.	.	MAF_USDA=9.836
NC_035087.1	66930070	.	T	C	.	.	MAF_INRAE=15.19;MAF_USDA=23.529
NC_035087.1	66930119	.	G	C	.	.	MAF_USDA=2.459
NC_035087.1	66930151	.	T	A	.	.	MAF_USDA=4.706
NC_035087.1	66930242	.	A	G	.	.	MAF_INRAE=15.19;MAF_USDA=22.941
NC_035087.1	66930243	.	A	C	.	.	MAF_INRAE=18.333;MAF_USDA=22.941
NC_035087.1	66930296	.	A	G	.	.	MAF_USDA=11.446
NC_035087.1	66930365	.	T	A	.	.	MAF_INRAE=16.456;MAF_USDA=24.118
NC_035087.1	66930373	.	T	C	.	.	MAF_INRAE=16.456;MAF_USDA=24.118
NC_035087.1	66930390	.	T	A	.	.	MAF_INRAE=9.167
NC_035087.1	66930413	.	C	G	.	.	MAF_INRAE=9.167
NC_035087.1	66930415	.	T	A	.	.	MAF_INRAE=9.167
NC_035087.1	66930417	.	G	A	.	.	MAF_INRAE=9.167
NC_035087.1	66930438	.	A	T	.	.	MAF_USDA=2.459
NC_035087.1	66930452	.	G	A	.	.	MAF_USDA=1.639
NC_035087.1	66930516	.	T	C	.	.	MAF_INRAE=15.19;MAF_USDA=23.529
NC_035087.1	66930553	.	A	C	.	.	MAF_USDA=2.459
NC_035087.1	66930590	.	T	G	.	.	MAF_INRAE=15.823;MAF_USDA=23.529
NC_035087.1	66930770	.	G	A	.	.	MAF_USDA=24.706
NC_035087.1	66930777	.	C	T	.	.	MAF_USDA=24.118
NC_035087.1	66930848	.	T	C	.	.	MAF_INRAE=10.526;MAF_USDA=14.706
NC_035087.1	66931033	.	T	C	.	.	MAF_INRAE=5.263
NC_035087.1	66931035	.	A	T	.	.	MAF_INRAE=20.0;MAF_USDA=22.941
NC_035087.1	66931102	.	T	A	.	.	MAF_INRAE=18.987;MAF_USDA=14.706
NC_035087.1	66931130	.	T	C	.	.	MAF_USDA=2.459
NC_035087.1	66931133	.	A	G	.	.	MAF_INRAE=5.263
NC_035087.1	66931152	.	A	G	.	.	MAF_INRAE=36.076;MAF_USDA=39.412
NC_035087.1	66931158	.	A	C	.	.	MAF_INRAE=36.076;MAF_USDA=40.0
NC_035087.1	66931282	.	T	C	.	.	MAF_INRAE=10.127;MAF_USDA=7.647
NC_035087.1	66931349	.	G	A	.	.	MAF_INRAE=18.987;MAF_USDA=25.0
NC_035087.1	66931358	.	T	A	.	.	MAF_USDA=8.235
NC_035087.1	66931364	.	C	T	.	.	MAF_INRAE=16.456;MAF_USDA=24.706
NC_035087.1	66931394	.	C	T	.	.	MAF_USDA=1.639
NC_035087.1	66931449	.	G	C	.	.	MAF_USDA=1.639
NC_035087.1	66931457	.	T	C	.	.	MAF_INRAE=15.823;MAF_USDA=24.706
NC_035087.1	66931617	.	T	C	.	.	MAF_USDA=1.639
NC_035087.1	66931646	.	T	A	.	.	MAF_INRAE=15.19;MAF_USDA=25.0
NC_035087.1	66931664	.	A	T	.	.	MAF_INRAE=15.19;MAF_USDA=25.0
NC_035087.1	66931667	.	C	A	.	.	MAF_INRAE=9.167;MAF_USDA=1.667
NC_035087.1	66931672	.	G	A	.	.	MAF_USDA=1.667
NC_035087.1	66931674	.	T	C	.	.	MAF_USDA=1.667
NC_035087.1	66931691	.	A	T	.	.	MAF_INRAE=5.263;MAF_USDA=1.667
NC_035087.1	66931693	.	T	A	.	.	MAF_USDA=1.667
NC_035087.1	66931698	.	T	C	.	.	MAF_INRAE=5.263;MAF_USDA=2.5
NC_035087.1	66931720	.	G	A	.	.	MAF_INRAE=15.19;MAF_USDA=24.118
NC_035087.1	66931725	.	G	T	.	.	MAF_INRAE=15.19;MAF_USDA=24.118
NC_035087.1	66931811	.	C	T	.	.	MAF_INRAE=15.19;MAF_USDA=24.118
NC_035087.1	66931856	.	C	A	.	.	MAF_INRAE=39.241;MAF_USDA=40.0
NC_035087.1	66931881	.	C	G	.	.	MAF_INRAE=17.089;MAF_USDA=24.706
NC_035087.1	66932079	.	G	A	.	.	MAF_USDA=24.706
NC_035087.1	66932192	.	A	G	.	.	MAF_INRAE=19.62
NC_035087.1	66932317	.	G	T	.	.	MAF_USDA=10.656
NC_035087.1	66932341	.	G	A	.	.	MAF_USDA=3.571
NC_035087.1	66932365	.	C	T	.	.	MAF_USDA=29.63
NC_035087.1	66932368	.	C	A	.	.	MAF_USDA=4.348
NC_035087.1	66932433	.	G	A	.	.	MAF_INRAE=15.19;MAF_USDA=24.706
NC_035087.1	66932538	.	T	C	.	.	MAF_INRAE=15.789;MAF_USDA=38.235
NC_035087.1	66932551	.	A	C	.	.	MAF_INRAE=15.19;MAF_USDA=24.118
NC_035087.1	66932665	.	T	C	.	.	MAF_INRAE=15.823;MAF_USDA=25.294
NC_035087.1	66932685	.	G	A	.	.	MAF_INRAE=15.823;MAF_USDA=25.294
NC_035087.1	66932686	.	G	A	.	.	MAF_INRAE=19.167;MAF_USDA=24.706
NC_035087.1	66932770	.	T	G	.	.	MAF_INRAE=5.0;MAF_USDA=6.557
NC_035087.1	66932775	.	G	A	.	.	MAF_INRAE=5.0;MAF_USDA=19.412
NC_035087.1	66932805	.	C	T	.	.	MAF_USDA=10.588
NC_035087.1	66932823	.	A	T	.	.	MAF_INRAE=15.19;MAF_USDA=24.118
NC_035087.1	66932889	.	A	G	.	.	MAF_INRAE=15.19;MAF_USDA=23.529
NC_035087.1	66932939	.	C	T	.	.	MAF_USDA=6.471
NC_035087.1	66932949	.	T	C	.	.	MAF_INRAE=15.19;MAF_USDA=25.294
NC_035087.1	66932989	.	A	C	.	.	MAF_USDA=3.279
NC_035087.1	66933074	.	G	A	.	.	MAF_USDA=1.639
NC_035087.1	66933093	.	T	A	.	.	MAF_USDA=5.738
NC_035087.1	66933131	.	C	T	.	.	MAF_INRAE=15.789;MAF_USDA=40.0
NC_035087.1	66933137	.	G	A	.	.	MAF_INRAE=18.987;MAF_USDA=24.118
NC_035087.1	66933174	.	G	C	.	.	MAF_USDA=4.118
NC_035087.1	66933191	.	C	T	.	.	MAF_INRAE=15.789
NC_035087.1	66933227	.	G	T	.	.	MAF_INRAE=10.526;MAF_USDA=15.882
NC_035087.1	66933305	.	T	A	.	.	MAF_USDA=3.279
NC_035087.1	66933327	.	T	G	.	.	MAF_USDA=5.882
NC_035087.1	66933376	.	T	G	.	.	MAF_USDA=4.098
NC_035087.1	66933378	.	G	T	.	.	MAF_USDA=4.098
NC_035087.1	66933411	.	C	T	.	.	MAF_INRAE=18.987;MAF_USDA=16.471
NC_035087.1	66933473	.	C	T	.	.	MAF_INRAE=19.62;MAF_USDA=18.824
NC_035087.1	66933503	.	G	A	.	.	MAF_INRAE=9.167;MAF_USDA=11.176
NC_035087.1	66933505	.	G	T	.	.	MAF_INRAE=38.608;MAF_USDA=42.353
NC_035087.1	66933524	.	G	T	.	.	MAF_INRAE=2.5;MAF_USDA=4.706
NC_035087.1	66933540	.	G	A	.	.	MAF_INRAE=34.81;MAF_USDA=41.176
NC_035087.1	66933551	.	G	A	.	.	MAF_INRAE=12.025;MAF_USDA=4.118
NC_035087.1	66933586	.	C	G	.	.	MAF_USDA=2.459
NC_035087.1	66933630	.	T	A	.	.	MAF_INRAE=4.167
NC_035087.1	66933697	.	G	A	.	.	MAF_USDA=5.738
NC_035087.1	66933831	.	T	A	.	.	MAF_INRAE=19.62;MAF_USDA=17.059
NC_035087.1	66933837	.	G	C	.	.	MAF_INRAE=5.0;MAF_USDA=19.412
NC_035087.1	66933916	.	C	T	.	.	MAF_INRAE=5.833;MAF_USDA=2.459
NC_035087.1	66934080	.	G	T	.	.	MAF_INRAE=38.608;MAF_USDA=31.765
NC_035087.1	66934092	.	T	A	.	.	MAF_INRAE=34.81;MAF_USDA=40.588
NC_035087.1	66934137	.	C	T	.	.	MAF_INRAE=9.167;MAF_USDA=1.639
NC_035087.1	66934195	.	T	C	.	.	MAF_INRAE=19.62;MAF_USDA=17.647
NC_035087.1	66934344	.	G	A	.	.	MAF_INRAE=19.62;MAF_USDA=16.471
NC_035087.1	66934373	.	T	G	.	.	MAF_USDA=2.459
NC_035087.1	66934434	.	T	C	.	.	MAF_INRAE=5.0;MAF_USDA=20.588
NC_035087.1	66934467	.	G	A	.	.	MAF_INRAE=34.81;MAF_USDA=35.417
NC_035087.1	66934523	.	G	A	.	.	MAF_INRAE=39.873;MAF_USDA=35.294
NC_035087.1	66934586	.	C	A	.	.	MAF_USDA=2.459
NC_035087.1	66934602	.	T	A	.	.	MAF_USDA=8.197
NC_035087.1	66934608	.	A	G	.	.	MAF_INRAE=15.789;MAF_USDA=40.0
NC_035087.1	66934625	.	G	T	.	.	MAF_INRAE=15.789;MAF_USDA=41.176
NC_035087.1	66934668	.	T	A	.	.	MAF_USDA=3.279
NC_035087.1	66934742	.	C	A	.	.	MAF_USDA=2.083
NC_035087.1	66935378	.	T	A	.	.	MAF_USDA=37.647
NC_035087.1	66935388	.	C	T	.	.	MAF_USDA=2.083
NC_035087.1	66935433	.	T	C	.	.	MAF_USDA=6.557
NC_035087.1	66935652	.	T	C	.	.	MAF_INRAE=22.5;MAF_USDA=17.647
NC_035087.1	66935665	.	T	G	.	.	MAF_INRAE=19.62;MAF_USDA=15.882
NC_035087.1	66935864	.	A	C	.	.	MAF_USDA=2.941
NC_035087.1	66935968	.	A	G	.	.	MAF_USDA=7.377
NC_035087.1	66935993	.	G	C	.	.	MAF_USDA=2.459
NC_035087.1	66935997	.	A	G	.	.	MAF_INRAE=22.785;MAF_USDA=40.0
NC_035087.1	66936010	.	C	A	.	.	MAF_USDA=2.459
NC_035087.1	66936040	.	A	T	.	.	MAF_USDA=1.639
NC_035087.1	66936075	.	A	C	.	.	MAF_INRAE=38.333
NC_035087.1	66936078	.	C	A	.	.	MAF_INRAE=29.114;MAF_USDA=12.941
NC_035087.1	66936135	.	T	C	.	.	MAF_USDA=41.765
NC_035087.1	66936142	.	C	T	.	.	MAF_USDA=7.377
NC_035087.1	66936154	.	T	G	.	.	MAF_USDA=43.529
NC_035087.1	66936159	.	C	T	.	.	MAF_USDA=2.459
NC_035087.1	66936190	.	A	T	.	.	MAF_USDA=1.639
NC_035087.1	66936217	.	C	T	.	.	MAF_USDA=2.459
NC_035087.1	66936220	.	A	G	.	.	MAF_INRAE=15.789
NC_035087.1	66936301	.	G	C	.	.	MAF_USDA=4.918
NC_035087.1	66936323	.	C	A	.	.	MAF_INRAE=20.886;MAF_USDA=13.115
NC_035087.1	66936335	.	T	A	.	.	MAF_USDA=2.459
NC_035087.1	66936342	.	C	G	.	.	MAF_USDA=1.765
NC_035087.1	66936365	.	C	A	.	.	MAF_USDA=3.279
NC_035087.1	66936412	.	G	A	.	.	MAF_INRAE=9.167;MAF_USDA=1.639
NC_035087.1	66936414	.	C	T	.	.	MAF_USDA=4.918
NC_035087.1	66936560	.	G	T	.	.	MAF_USDA=8.333
NC_035087.1	66936573	.	T	G	.	.	MAF_USDA=44.706
NC_035087.1	66936617	.	A	G	.	.	MAF_USDA=13.115
NC_035087.1	66936623	.	C	T	.	.	MAF_USDA=4.098
NC_035087.1	66936662	.	T	A	.	.	MAF_USDA=3.279
NC_035087.1	66936766	.	A	T	.	.	MAF_INRAE=12.658;MAF_USDA=45.294
NC_035087.1	66936767	.	A	G	.	.	MAF_USDA=40.0
NC_035087.1	66936829	.	A	T	.	.	MAF_USDA=3.279
NC_035087.1	66936830	.	C	T	.	.	MAF_USDA=3.279
NC_035087.1	66936831	.	A	T	.	.	MAF_USDA=3.279
NC_035087.1	66936884	.	A	T	.	.	MAF_USDA=5.952
NC_035087.1	66937121	.	G	A	.	.	MAF_USDA=2.459
NC_035087.1	66937180	.	A	C	.	.	MAF_USDA=6.557
NC_035087.1	66937195	.	C	T	.	.	MAF_USDA=8.333
NC_035087.1	66937233	.	G	A	.	.	MAF_USDA=2.459
NC_035087.1	66937237	.	G	A	.	.	MAF_USDA=1.639
NC_035087.1	66937255	.	G	A	.	.	MAF_USDA=4.118
NC_035087.1	66937328	.	C	T	.	.	MAF_INRAE=21.519;MAF_USDA=4.118
NC_035087.1	66937377	.	G	A	.	.	MAF_USDA=1.639
NC_035087.1	66937471	.	C	T	.	.	MAF_INRAE=37.975;MAF_USDA=10.0
NC_035087.1	66937591	.	C	G	.	.	MAF_USDA=30.0
NC_035087.1	66937637	.	T	A	.	.	MAF_INRAE=13.291;MAF_USDA=41.765
NC_035087.1	66937666	.	G	A	.	.	MAF_USDA=1.639
NC_035087.1	66937689	.	T	C	.	.	MAF_USDA=4.706
NC_035087.1	66937703	.	T	A	.	.	MAF_INRAE=50.0;MAF_USDA=24.706
NC_035087.1	66937729	.	G	A	.	.	MAF_INRAE=50.0;MAF_USDA=24.706
NC_035087.1	66937731	.	T	G	.	.	MAF_INRAE=44.167;MAF_USDA=24.706
NC_035087.1	66937745	.	G	T	.	.	MAF_INRAE=37.975;MAF_USDA=4.918
NC_035087.1	66937753	.	C	T	.	.	MAF_INRAE=37.975;MAF_USDA=5.294
NC_035087.1	66937754	.	A	G	.	.	MAF_INRAE=45.0;MAF_USDA=24.706
NC_035087.1	66937758	.	G	A	.	.	MAF_INRAE=45.0;MAF_USDA=24.706
NC_035087.1	66937800	.	G	A	.	.	MAF_USDA=14.754
NC_035087.1	66937831	.	G	C	.	.	MAF_INRAE=50.0;MAF_USDA=14.118
NC_035087.1	66937866	.	T	G	.	.	MAF_INRAE=50.0;MAF_USDA=27.647
NC_035087.1	66938081	.	T	A	.	.	MAF_USDA=2.459
NC_035087.1	66938124	.	A	G	.	.	MAF_INRAE=12.025;MAF_USDA=4.118
NC_035087.1	66938144	.	G	A	.	.	MAF_USDA=1.639
NC_035087.1	66938170	.	T	A	.	.	MAF_USDA=1.639
NC_035087.1	66938213	.	A	G	.	.	MAF_INRAE=41.139;MAF_USDA=10.0
NC_035087.1	66938272	.	T	C	.	.	MAF_USDA=8.235
NC_035087.1	66938299	.	C	T	.	.	MAF_USDA=2.459
NC_035087.1	66938300	.	A	G	.	.	MAF_INRAE=46.835;MAF_USDA=43.529
NC_035087.1	66938361	.	G	C,A	.	.	MAF_INRAE=5.833;MAF_USDA=12.5
NC_035087.1	66938408	.	T	G	.	.	MAF_INRAE=19.62;MAF_USDA=11.765
NC_035087.1	66938450	.	G	A	.	.	MAF_USDA=1.639
NC_035087.1	66938474	.	T	G	.	.	MAF_INRAE=43.671;MAF_USDA=43.529
NC_035087.1	66938480	.	C	T	.	.	MAF_INRAE=15.789;MAF_USDA=2.459
NC_035087.1	66938487	.	A	T	.	.	MAF_USDA=1.639
NC_035087.1	66938540	.	G	T	.	.	MAF_INRAE=10.0;MAF_USDA=1.639
NC_035087.1	66938561	.	G	C	.	.	MAF_INRAE=36.076;MAF_USDA=25.882
NC_035087.1	66938571	.	A	T	.	.	MAF_INRAE=15.789;MAF_USDA=2.459
NC_035087.1	66938606	.	C	A	.	.	MAF_INRAE=15.789
NC_035087.1	66938673	.	T	A	.	.	MAF_INRAE=4.167;MAF_USDA=10.656
NC_035087.1	66938720	.	T	A	.	.	MAF_INRAE=46.835;MAF_USDA=37.059
NC_035087.1	66938769	.	A	G	.	.	MAF_INRAE=15.789;MAF_USDA=10.656
NC_035087.1	66938772	.	A	T	.	.	MAF_USDA=1.639
NC_035087.1	66938773	.	G	A	.	.	MAF_INRAE=10.0;MAF_USDA=3.529
NC_035087.1	66938776	.	G	T	.	.	MAF_USDA=3.529
NC_035087.1	66938806	.	G	A	.	.	MAF_INRAE=9.167;MAF_USDA=1.639
NC_035087.1	66938909	.	T	C	.	.	MAF_USDA=10.656
NC_035087.1	66938916	.	C	T	.	.	MAF_USDA=9.836
NC_035087.1	66938953	.	G	T	.	.	MAF_USDA=9.836
NC_035087.1	66939019	.	C	G	.	.	MAF_USDA=1.639
NC_035087.1	66939028	.	T	A	.	.	MAF_USDA=9.836
NC_035087.1	66939032	.	A	C	.	.	MAF_USDA=10.656
NC_035087.1	66939037	.	A	C	.	.	MAF_INRAE=17.089
NC_035087.1	66939052	.	G	T	.	.	MAF_USDA=1.176
NC_035087.1	66939183	.	C	T	.	.	MAF_INRAE=8.333;MAF_USDA=7.647
NC_035087.1	66939215	.	T	C	.	.	MAF_INRAE=31.579
NC_035087.1	66939332	.	C	T	.	.	MAF_USDA=3.279
NC_035087.1	66939358	.	A	C	.	.	MAF_USDA=11.475
NC_035087.1	66939481	.	T	C	.	.	MAF_USDA=11.475
NC_035087.1	66939484	.	G	C	.	.	MAF_USDA=2.083
NC_035087.1	66939572	.	G	C	.	.	MAF_USDA=11.475
NC_035087.1	66939594	.	A	G	.	.	MAF_INRAE=20.253;MAF_USDA=15.882
NC_035087.1	66939666	.	G	T	.	.	MAF_INRAE=12.025;MAF_USDA=4.118
NC_035087.1	66939692	.	G	T	.	.	MAF_USDA=10.833
NC_035087.1	66939749	.	T	C	.	.	MAF_USDA=1.639
NC_035087.1	66939770	.	T	C	.	.	MAF_INRAE=20.253;MAF_USDA=24.118
NC_035087.1	66939808	.	C	G	.	.	MAF_USDA=4.918
NC_035087.1	66939824	.	C	A	.	.	MAF_USDA=2.459
NC_035087.1	66939841	.	G	A	.	.	MAF_INRAE=34.81;MAF_USDA=35.294
NC_035087.1	66939901	.	A	G	.	.	MAF_INRAE=23.418;MAF_USDA=10.588
NC_035087.1	66939910	.	T	C	.	.	MAF_USDA=2.083
NC_035087.1	66939925	.	T	G	.	.	MAF_USDA=2.459
NC_035087.1	66939933	.	A	C	.	.	MAF_USDA=1.176
NC_035087.1	66939984	.	C	A	.	.	MAF_USDA=1.639
NC_035087.1	66940030	.	T	G	.	.	MAF_INRAE=10.0;MAF_USDA=11.176
NC_035087.1	66940103	.	T	G	.	.	MAF_USDA=8.197
NC_035087.1	66940131	.	C	A	.	.	MAF_USDA=2.083
NC_035087.1	66940132	.	C	G	.	.	MAF_USDA=2.083
NC_035087.1	66940134	.	G	T	.	.	MAF_USDA=2.083
NC_035087.1	66940143	.	G	A	.	.	MAF_INRAE=15.789;MAF_USDA=8.333
NC_035087.1	66940144	.	A	T	.	.	MAF_USDA=8.333
NC_035087.1	66940155	.	T	C	.	.	MAF_USDA=4.167
NC_035087.1	66940190	.	T	A	.	.	MAF_USDA=4.098
NC_035087.1	66940249	.	A	C	.	.	MAF_USDA=6.471
NC_035087.1	66940280	.	A	G	.	.	MAF_USDA=1.639
NC_035087.1	66940293	.	A	T	.	.	MAF_USDA=2.459
NC_035087.1	66940351	.	C	T	.	.	MAF_USDA=2.459
NC_035087.1	66940361	.	C	A	.	.	MAF_INRAE=10.0;MAF_USDA=5.294
NC_035087.1	66940365	.	A	G	.	.	MAF_USDA=1.176
NC_035087.1	66940657	.	T	C	.	.	MAF_INRAE=28.481
NC_035087.1	66940669	.	C	A	.	.	MAF_INRAE=16.456
NC_035087.1	66940708	.	C	T	.	.	MAF_INRAE=12.025;MAF_USDA=4.706
NC_035087.1	66940709	.	T	C	.	.	MAF_USDA=4.918
NC_035087.1	66940756	.	G	T	.	.	MAF_INRAE=8.333;MAF_USDA=19.412
NC_035087.1	66940783	.	A	G	.	.	MAF_INRAE=28.481;MAF_USDA=48.235
NC_035087.1	66940896	.	G	A	.	.	MAF_USDA=2.459
NC_035087.1	66940898	.	T	C	.	.	MAF_INRAE=15.789;MAF_USDA=1.639
NC_035087.1	66940938	.	G	T	.	.	MAF_USDA=16.667
NC_035087.1	66941045	.	C	T	.	.	MAF_USDA=4.167
NC_035087.1	66941116	.	G	A	.	.	MAF_USDA=10.656
NC_035087.1	66941137	.	A	G	.	.	MAF_INRAE=9.167;MAF_USDA=17.647
NC_035087.1	66941218	.	T	G	.	.	MAF_USDA=4.918
NC_035087.1	66941375	.	C	T	.	.	MAF_INRAE=9.167;MAF_USDA=20.588
NC_035087.1	66941385	.	A	G	.	.	MAF_INRAE=9.167;MAF_USDA=20.588
NC_035087.1	66941417	.	T	C	.	.	MAF_INRAE=28.481;MAF_USDA=47.647
NC_035087.1	66941585	.	A	G	.	.	MAF_INRAE=9.167;MAF_USDA=9.016
NC_035087.1	66941688	.	A	T	.	.	MAF_USDA=2.941
NC_035087.1	66941740	.	A	T	.	.	MAF_USDA=1.765
NC_035087.1	66941791	.	A	G	.	.	MAF_USDA=2.459
NC_035087.1	66941802	.	C	T	.	.	MAF_USDA=7.377
NC_035087.1	66941816	.	C	T	.	.	MAF_INRAE=4.167
NC_035087.1	66941848	.	G	T	.	.	MAF_USDA=10.656
NC_035087.1	66941895	.	C	T	.	.	MAF_USDA=1.639
NC_035087.1	66941907	.	T	A	.	.	MAF_INRAE=27.848;MAF_USDA=38.235
NC_035087.1	66942114	.	C	T	.	.	MAF_INRAE=29.114;MAF_USDA=47.647
NC_035087.1	66942179	.	C	A	.	.	MAF_INRAE=9.167;MAF_USDA=6.25
NC_035087.1	66942210	.	G	T	.	.	MAF_INRAE=16.456;MAF_USDA=2.459
NC_035087.1	66942215	.	C	T	.	.	MAF_INRAE=9.167;MAF_USDA=21.765
NC_035087.1	66942280	.	G	A	.	.	MAF_INRAE=28.481;MAF_USDA=48.235
NC_035087.1	66942459	.	G	A	.	.	MAF_INRAE=9.167;MAF_USDA=28.824
NC_035087.1	66942541	.	T	G	.	.	MAF_INRAE=20.253
NC_035087.1	66942569	.	G	C	.	.	MAF_USDA=1.639
NC_035087.1	66942716	.	T	G	.	.	MAF_INRAE=28.481;MAF_USDA=49.412
NC_035087.1	66942859	.	A	C	.	.	MAF_INRAE=9.167;MAF_USDA=21.176
NC_035087.1	66942903	.	T	C	.	.	MAF_USDA=9.016
NC_035087.1	66943026	.	A	C	.	.	MAF_USDA=1.639
NC_035087.1	66943057	.	A	T	.	.	MAF_USDA=7.377
NC_035087.1	66943062	.	A	T	.	.	MAF_USDA=7.377
NC_035087.1	66943069	.	G	T	.	.	MAF_INRAE=15.789;MAF_USDA=5.882
NC_035087.1	66943093	.	C	G	.	.	MAF_USDA=1.639
NC_035087.1	66943181	.	G	A	.	.	MAF_INRAE=16.456
NC_035087.1	66943182	.	T	A	.	.	MAF_INRAE=16.667
NC_035087.1	66943285	.	T	G	.	.	MAF_USDA=1.639
NC_035087.1	66943309	.	C	A	.	.	MAF_INRAE=10.0;MAF_USDA=1.765
NC_035087.1	66943323	.	C	T	.	.	MAF_INRAE=8.333;MAF_USDA=18.824
NC_035087.1	66943378	.	C	T	.	.	MAF_INRAE=10.0;MAF_USDA=18.675
NC_035087.1	66943409	.	A	G	.	.	MAF_USDA=11.864
NC_035087.1	66943457	.	C	T	.	.	MAF_USDA=11.667
NC_035087.1	66943470	.	C	A	.	.	MAF_INRAE=15.823
NC_035087.1	66943509	.	C	A	.	.	MAF_INRAE=15.789;MAF_USDA=8.333
NC_035087.1	66943571	.	T	G	.	.	MAF_USDA=1.695
NC_035087.1	66943612	.	T	A	.	.	MAF_USDA=5.172
NC_035087.1	66943621	.	A	T	.	.	MAF_USDA=12.069
NC_035087.1	66943634	.	C	T	.	.	MAF_USDA=1.724
NC_035087.1	66943648	.	T	C	.	.	MAF_USDA=4.268
NC_035087.1	66943669	.	T	C	.	.	MAF_USDA=4.31
NC_035087.1	66943691	.	C	T	.	.	MAF_INRAE=27.215;MAF_USDA=49.39
NC_035087.1	66943729	.	T	A	.	.	MAF_USDA=1.724
NC_035087.1	66943751	.	T	C	.	.	MAF_USDA=4.167
NC_035087.1	66943769	.	T	C	.	.	MAF_USDA=4.167
NC_035087.1	66943838	.	T	G	.	.	MAF_USDA=6.667
NC_035087.1	66943847	.	A	T	.	.	MAF_USDA=2.5
NC_035087.1	66943863	.	T	G	.	.	MAF_INRAE=12.025;MAF_USDA=1.695
NC_035087.1	66943913	.	T	C	.	.	MAF_USDA=2.586
NC_035087.1	66943947	.	A	C	.	.	MAF_INRAE=36.842;MAF_USDA=20.833
NC_035087.1	66943967	.	A	C	.	.	MAF_USDA=3.448
NC_035087.1	66943993	.	C	A	.	.	MAF_USDA=1.695
NC_035087.1	66943994	.	C	T	.	.	MAF_USDA=1.695
NC_035087.1	66946378	.	T	G	.	.	MAF_INRAE=1.667
NC_035087.1	66946397	.	T	A	.	.	MAF_INRAE=1.667
NC_035087.1	66946444	.	A	T	.	.	MAF_INRAE=2.5
NC_035087.1	66946527	.	A	C	.	.	MAF_INRAE=19.167
NC_035087.1	66946591	.	T	C	.	.	MAF_INRAE=2.5
NC_035087.1	66946662	.	C	T	.	.	MAF_INRAE=14.167
NC_035087.1	66946678	.	G	A	.	.	MAF_INRAE=2.5
NC_035087.1	66946733	.	T	C	.	.	MAF_INRAE=4.167;MAF_USDA=45.833
NC_035087.1	66946753	.	A	T	.	.	MAF_USDA=27.083
NC_035087.1	66946771	.	T	G,A	.	.	MAF_INRAE=8.333;MAF_USDA=25.0
NC_035087.1	66946790	.	C	A	.	.	MAF_INRAE=2.5
NC_035087.1	66948931	.	A	C	.	.	MAF_USDA=17.213
NC_035087.1	66948968	.	A	C	.	.	MAF_USDA=2.083
NC_035087.1	66948981	.	T	G	.	.	MAF_USDA=2.083
NC_035087.1	66949019	.	G	A	.	.	MAF_USDA=2.459
NC_035087.1	66949059	.	G	T	.	.	MAF_USDA=4.098
NC_035087.1	66949230	.	G	T	.	.	MAF_USDA=2.459
NC_035087.1	66949299	.	G	C	.	.	MAF_USDA=4.918
NC_035087.1	66949394	.	A	C	.	.	MAF_INRAE=15.789;MAF_USDA=4.098
NC_035087.1	66949437	.	G	A	.	.	MAF_INRAE=8.333;MAF_USDA=1.639
NC_035087.1	66949589	.	A	C	.	.	MAF_USDA=4.167
NC_035087.1	66949630	.	G	A	.	.	MAF_USDA=7.377
NC_035087.1	66949789	.	C	G	.	.	MAF_USDA=7.377
NC_035087.1	66949796	.	G	T	.	.	MAF_INRAE=15.789
NC_035087.1	66949842	.	T	G	.	.	MAF_USDA=4.098
NC_035087.1	66949948	.	A	G	.	.	MAF_USDA=21.176
NC_035087.1	66950047	.	G	A	.	.	MAF_USDA=8.197
NC_035087.1	66950081	.	C	T	.	.	MAF_INRAE=4.167
NC_035087.1	66950148	.	G	T	.	.	MAF_INRAE=16.456
NC_035087.1	66950240	.	C	T	.	.	MAF_USDA=19.672
NC_035087.1	66950256	.	G	A	.	.	MAF_USDA=8.197
NC_035087.1	66950304	.	T	G	.	.	MAF_USDA=18.235
NC_035087.1	66950354	.	G	A	.	.	MAF_INRAE=17.089;MAF_USDA=29.508
NC_035087.1	66950398	.	G	T	.	.	MAF_USDA=5.738
NC_035087.1	66950401	.	G	A	.	.	MAF_INRAE=15.789
NC_035087.1	66950436	.	G	C	.	.	MAF_USDA=1.639
NC_035087.1	66950472	.	T	A	.	.	MAF_USDA=7.377
NC_035087.1	66950501	.	C	G	.	.	MAF_INRAE=16.456;MAF_USDA=41.765
NC_035087.1	66950536	.	G	T	.	.	MAF_USDA=11.176
NC_035087.1	66950548	.	C	T	.	.	MAF_INRAE=15.789
NC_035087.1	66950557	.	C	T	.	.	MAF_USDA=4.918
NC_035087.1	66950701	.	T	G	.	.	MAF_USDA=18.033
NC_035087.1	66950708	.	G	A	.	.	MAF_USDA=3.279
NC_035087.1	66950730	.	A	G	.	.	MAF_USDA=3.279
NC_035087.1	66950741	.	A	G	.	.	MAF_INRAE=15.789
NC_035087.1	66950758	.	A	G	.	.	MAF_INRAE=15.789;MAF_USDA=3.279
NC_035087.1	66950764	.	A	G	.	.	MAF_INRAE=8.333;MAF_USDA=1.639
NC_035087.1	66950870	.	T	C	.	.	MAF_USDA=9.016
NC_035087.1	66950874	.	T	C	.	.	MAF_INRAE=19.167;MAF_USDA=8.235
NC_035087.1	66950982	.	C	T	.	.	MAF_INRAE=36.076;MAF_USDA=36.471
NC_035087.1	66951019	.	C	A	.	.	MAF_USDA=3.279
NC_035087.1	66951027	.	G	A	.	.	MAF_USDA=2.459
NC_035087.1	66951043	.	C	T	.	.	MAF_USDA=10.656
NC_035087.1	66951049	.	C	T	.	.	MAF_USDA=8.333
NC_035087.1	66951140	.	A	G	.	.	MAF_INRAE=9.167;MAF_USDA=9.016
NC_035087.1	66951156	.	G	A	.	.	MAF_USDA=7.377
NC_035087.1	66951164	.	T	C	.	.	MAF_USDA=13.115
NC_035087.1	66951249	.	G	T	.	.	MAF_USDA=3.279
NC_035087.1	66951303	.	C	T	.	.	MAF_INRAE=5.833;MAF_USDA=1.765
NC_035087.1	66951315	.	A	T	.	.	MAF_INRAE=32.278;MAF_USDA=10.588
NC_035087.1	66951316	.	A	C	.	.	MAF_INRAE=35.833;MAF_USDA=10.588
NC_035087.1	66951317	.	G	C	.	.	MAF_USDA=2.459
NC_035087.1	66951318	.	C	T	.	.	MAF_USDA=7.377
NC_035087.1	66951319	.	C	A	.	.	MAF_USDA=2.459
NC_035087.1	66951328	.	G	T	.	.	MAF_USDA=8.333
NC_035087.1	66951340	.	C	T	.	.	MAF_USDA=18.852
NC_035087.1	66951399	.	C	T	.	.	MAF_INRAE=49.367;MAF_USDA=30.588
NC_035087.1	66951420	.	C	T	.	.	MAF_USDA=3.279
NC_035087.1	66951510	.	C	G	.	.	MAF_USDA=1.639
NC_035087.1	66951559	.	C	T	.	.	MAF_USDA=18.033
NC_035087.1	66951623	.	G	T	.	.	MAF_INRAE=27.848;MAF_USDA=15.294
NC_035087.1	66951702	.	C	T	.	.	MAF_USDA=1.639
NC_035087.1	66951703	.	C	A	.	.	MAF_USDA=9.836
NC_035087.1	66951740	.	A	G	.	.	MAF_INRAE=33.544;MAF_USDA=10.588
NC_035087.1	66951795	.	C	T	.	.	MAF_INRAE=32.278;MAF_USDA=45.882
NC_035087.1	66951809	.	G	A	.	.	MAF_USDA=12.353
NC_035087.1	66951849	.	A	G	.	.	MAF_USDA=6.557
NC_035087.1	66951908	.	T	G	.	.	MAF_USDA=8.197
NC_035087.1	66951920	.	A	C	.	.	MAF_INRAE=31.646;MAF_USDA=10.588
NC_035087.1	66951929	.	C	T	.	.	MAF_INRAE=15.823
NC_035087.1	66951951	.	T	C	.	.	MAF_INRAE=32.278;MAF_USDA=16.471
NC_035087.1	66951983	.	A	G	.	.	MAF_USDA=13.934
NC_035087.1	66952170	.	G	A	.	.	MAF_INRAE=15.789;MAF_USDA=9.412
NC_035087.1	66952322	.	C	G	.	.	MAF_USDA=1.639
NC_035087.1	66952341	.	G	A	.	.	MAF_USDA=8.333
NC_035087.1	66952360	.	T	G	.	.	MAF_INRAE=32.911;MAF_USDA=10.588
NC_035087.1	66952404	.	A	G	.	.	MAF_INRAE=32.911;MAF_USDA=10.0
NC_035087.1	66952412	.	A	T	.	.	MAF_USDA=7.377
NC_035087.1	66952481	.	C	A	.	.	MAF_USDA=2.459
NC_035087.1	66952502	.	C	T	.	.	MAF_USDA=4.918
NC_035087.1	66952515	.	G	A	.	.	MAF_USDA=12.941
NC_035087.1	66952581	.	A	G	.	.	MAF_USDA=1.639
NC_035087.1	66952650	.	T	C	.	.	MAF_USDA=12.941
NC_035087.1	66952663	.	G	C	.	.	MAF_USDA=13.115
NC_035087.1	66952664	.	A	G	.	.	MAF_USDA=12.295
NC_035087.1	66952789	.	C	T	.	.	MAF_USDA=2.459
NC_035087.1	66952814	.	A	G	.	.	MAF_USDA=1.639
NC_035087.1	66952862	.	C	T	.	.	MAF_INRAE=36.076;MAF_USDA=37.059
NC_035087.1	66952882	.	G	A	.	.	MAF_USDA=16.393
NC_035087.1	66952975	.	C	A	.	.	MAF_USDA=8.197
NC_035087.1	66953046	.	A	G	.	.	MAF_INRAE=5.696
NC_035087.1	66953058	.	G	A	.	.	MAF_INRAE=16.456
NC_035087.1	66953083	.	C	G	.	.	MAF_USDA=5.738
NC_035087.1	66953124	.	G	A	.	.	MAF_USDA=4.918
NC_035087.1	66953177	.	G	A	.	.	MAF_USDA=4.918
NC_035087.1	66953191	.	G	T	.	.	MAF_USDA=1.639
NC_035087.1	66953199	.	C	A	.	.	MAF_USDA=17.647
NC_035087.1	66953314	.	A	G	.	.	MAF_USDA=3.529
NC_035087.1	66953354	.	G	A	.	.	MAF_USDA=14.754
NC_035087.1	66953374	.	C	T	.	.	MAF_USDA=8.333
NC_035087.1	66953408	.	A	T	.	.	MAF_USDA=3.279
NC_035087.1	66953431	.	A	C	.	.	MAF_INRAE=19.167;MAF_USDA=7.059
NC_035087.1	66953541	.	C	T	.	.	MAF_USDA=1.639
NC_035087.1	66953549	.	C	T	.	.	MAF_USDA=2.459
NC_035087.1	66953620	.	C	A	.	.	MAF_USDA=4.098
NC_035087.1	66953674	.	A	T	.	.	MAF_INRAE=49.367;MAF_USDA=32.353
NC_035087.1	66953695	.	C	T	.	.	MAF_USDA=1.639
NC_035087.1	66953733	.	G	A	.	.	MAF_INRAE=13.291;MAF_USDA=5.882
NC_035087.1	66953778	.	T	C	.	.	MAF_INRAE=4.167;MAF_USDA=11.475
NC_035087.1	66953782	.	A	G	.	.	MAF_INRAE=8.228;MAF_USDA=18.852
NC_035087.1	66953966	.	A	G	.	.	MAF_USDA=12.353
NC_035087.1	66954038	.	A	T	.	.	MAF_USDA=1.639
NC_035087.1	66954068	.	A	G	.	.	MAF_INRAE=16.456;MAF_USDA=7.647
NC_035087.1	66954094	.	T	C	.	.	MAF_USDA=27.647
NC_035087.1	66954107	.	G	A	.	.	MAF_USDA=3.279
NC_035087.1	66954162	.	T	C	.	.	MAF_USDA=1.639
NC_035087.1	66954186	.	T	C	.	.	MAF_INRAE=4.167
NC_035087.1	66954199	.	A	G	.	.	MAF_USDA=2.459
NC_035087.1	66954204	.	A	G	.	.	MAF_INRAE=1.667;MAF_USDA=5.738
NC_035087.1	66954255	.	T	C	.	.	MAF_USDA=1.639
NC_035087.1	66954285	.	C	T	.	.	MAF_USDA=2.459
NC_035087.1	66954326	.	T	C	.	.	MAF_INRAE=6.667;MAF_USDA=46.471
NC_035087.1	66954349	.	G	A	.	.	MAF_USDA=1.639
NC_035087.1	66954390	.	T	G	.	.	MAF_USDA=5.882
NC_035087.1	66954482	.	C	T	.	.	MAF_INRAE=5.833
NC_035087.1	66954550	.	T	A	.	.	MAF_USDA=5.738
NC_035087.1	66954602	.	G	A	.	.	MAF_USDA=2.941
NC_035087.1	66954628	.	G	A	.	.	MAF_INRAE=5.833
NC_035087.1	66954662	.	G	A	.	.	MAF_INRAE=5.833
NC_035087.1	66954695	.	G	T	.	.	MAF_USDA=7.377
NC_035087.1	66954712	.	G	T	.	.	MAF_USDA=1.639
NC_035087.1	66954760	.	C	T	.	.	MAF_USDA=6.78
NC_035087.1	66954774	.	A	G	.	.	MAF_USDA=8.333
NC_035087.1	66954827	.	C	T	.	.	MAF_USDA=6.667
NC_035087.1	66954844	.	C	T	.	.	MAF_USDA=6.557
NC_035087.1	66954850	.	C	T	.	.	MAF_USDA=9.167
NC_035087.1	66954856	.	G	T	.	.	MAF_USDA=13.934
NC_035087.1	66954864	.	A	G	.	.	MAF_USDA=6.471
NC_035087.1	66954884	.	C	T	.	.	MAF_USDA=11.475
NC_035087.1	66954898	.	A	G	.	.	MAF_USDA=4.918
NC_035087.1	66954928	.	T	G	.	.	MAF_USDA=2.353
NC_035087.1	66954938	.	T	A	.	.	MAF_USDA=6.25
NC_035087.1	66954939	.	C	A	.	.	MAF_USDA=5.738
NC_035087.1	66954946	.	T	G	.	.	MAF_USDA=5.738
NC_035087.1	66954952	.	A	G	.	.	MAF_USDA=7.059
NC_035087.1	66954953	.	T	C	.	.	MAF_USDA=5.738
NC_035087.1	66954968	.	G	A	.	.	MAF_USDA=2.459
NC_035087.1	66954971	.	T	C	.	.	MAF_USDA=1.639
NC_035087.1	66954974	.	T	C	.	.	MAF_USDA=4.918
NC_035087.1	66954988	.	T	G	.	.	MAF_USDA=6.557
NC_035087.1	66954992	.	C	T	.	.	MAF_USDA=11.475
NC_035087.1	66955000	.	G	T	.	.	MAF_USDA=20.0
NC_035087.1	66955006	.	A	G	.	.	MAF_USDA=6.25
NC_035087.1	66955011	.	C	A	.	.	MAF_USDA=2.459
NC_035087.1	66955018	.	T	G	.	.	MAF_USDA=5.738
NC_035087.1	66955025	.	T	C	.	.	MAF_USDA=4.098
NC_035087.1	66955028	.	T	C	.	.	MAF_USDA=6.471
NC_035087.1	66955036	.	T	G	.	.	MAF_USDA=4.098
NC_035087.1	66955046	.	T	C	.	.	MAF_USDA=9.836
NC_035087.1	66955054	.	T	G	.	.	MAF_USDA=15.574
NC_035087.1	66955060	.	T	G	.	.	MAF_USDA=11.475
NC_035087.1	66955064	.	C	T	.	.	MAF_USDA=16.393
NC_035087.1	66955065	.	C	A	.	.	MAF_USDA=8.197
NC_035087.1	66955068	.	T	A	.	.	MAF_USDA=1.639
NC_035087.1	66955072	.	G	T	.	.	MAF_USDA=4.118
NC_035087.1	66955078	.	G	A	.	.	MAF_USDA=4.118
NC_035087.1	66955079	.	C	T	.	.	MAF_USDA=5.882
NC_035087.1	66955082	.	A	T	.	.	MAF_USDA=7.059
NC_035087.1	66955119	.	A	C	.	.	MAF_USDA=6.25
NC_035087.1	66955136	.	T	A	.	.	MAF_USDA=15.294
NC_035087.1	66955154	.	T	C	.	.	MAF_USDA=13.934
NC_035087.1	66955258	.	T	C	.	.	MAF_USDA=22.941
NC_035087.1	66955317	.	T	C	.	.	MAF_USDA=1.639
NC_035087.1	66955361	.	A	G	.	.	MAF_USDA=1.639
NC_035087.1	66955375	.	C	A	.	.	MAF_INRAE=9.494
NC_035087.1	66955430	.	A	T	.	.	MAF_INRAE=5.063
NC_035087.1	66955431	.	G	A	.	.	MAF_INRAE=5.0
NC_035087.1	66955470	.	G	T	.	.	MAF_USDA=3.279
NC_035087.1	66955541	.	A	T	.	.	MAF_USDA=1.639
NC_035087.1	66955734	.	A	C	.	.	MAF_INRAE=5.833;MAF_USDA=4.098
NC_035087.1	66955984	.	A	G	.	.	MAF_INRAE=5.0;MAF_USDA=2.459
NC_035087.1	66955995	.	A	G	.	.	MAF_USDA=24.118
NC_035087.1	66956066	.	G	A	.	.	MAF_USDA=1.765
NC_035087.1	66956072	.	G	C	.	.	MAF_USDA=7.377
NC_035087.1	66956109	.	G	A	.	.	MAF_USDA=2.459
NC_035087.1	66956160	.	A	G	.	.	MAF_USDA=7.377
NC_035087.1	66956187	.	G	T	.	.	MAF_USDA=4.098
NC_035087.1	66956191	.	G	T	.	.	MAF_USDA=1.639
NC_035087.1	66956286	.	C	T	.	.	MAF_INRAE=1.667;MAF_USDA=3.279
NC_035087.1	66956315	.	A	T	.	.	MAF_INRAE=38.608;MAF_USDA=29.412
NC_035087.1	66956366	.	G	A	.	.	MAF_USDA=6.557
NC_035087.1	66956451	.	G	T	.	.	MAF_USDA=24.118
NC_035087.1	66956480	.	C	A	.	.	MAF_USDA=5.738
NC_035087.1	66956521	.	C	A	.	.	MAF_INRAE=39.241;MAF_USDA=29.412
NC_035087.1	66956650	.	C	A	.	.	MAF_USDA=5.738
NC_035087.1	66956694	.	C	G	.	.	MAF_INRAE=3.333;MAF_USDA=3.279
NC_035087.1	66956707	.	A	G	.	.	MAF_INRAE=2.5;MAF_USDA=3.279
NC_035087.1	66956712	.	C	T	.	.	MAF_USDA=2.941
NC_035087.1	66956713	.	A	G	.	.	MAF_INRAE=2.5;MAF_USDA=3.279
NC_035087.1	66956837	.	G	C	.	.	MAF_INRAE=5.833;MAF_USDA=1.639
NC_035087.1	66956882	.	G	A	.	.	MAF_USDA=10.0
NC_035087.1	66956917	.	A	G	.	.	MAF_USDA=2.459
NC_035087.1	66956967	.	C	A	.	.	MAF_INRAE=5.833
NC_035087.1	66957001	.	G	A	.	.	MAF_USDA=10.588
NC_035087.1	66957074	.	G	A	.	.	MAF_USDA=2.459
NC_035087.1	66957094	.	A	G	.	.	MAF_USDA=3.279
NC_035087.1	66957120	.	C	A	.	.	MAF_INRAE=24.051;MAF_USDA=5.294
NC_035087.1	66957123	.	T	A	.	.	MAF_USDA=5.738
NC_035087.1	66957126	.	T	G	.	.	MAF_USDA=2.459
NC_035087.1	66957270	.	C	T	.	.	MAF_USDA=11.475
NC_035087.1	66957371	.	T	A	.	.	MAF_USDA=3.279
NC_035087.1	66957503	.	T	C	.	.	MAF_USDA=1.639
NC_035087.1	66957548	.	G	A	.	.	MAF_USDA=11.475
NC_035087.1	66957609	.	C	A	.	.	MAF_INRAE=38.608;MAF_USDA=27.083
NC_035087.1	66957631	.	T	A	.	.	MAF_USDA=5.738
NC_035087.1	66957686	.	C	A	.	.	MAF_USDA=1.639
NC_035087.1	66957766	.	G	C	.	.	MAF_INRAE=20.886;MAF_USDA=5.294
NC_035087.1	66957806	.	C	G	.	.	MAF_USDA=4.118
NC_035087.1	66957819	.	G	A	.	.	MAF_INRAE=39.241;MAF_USDA=42.353
NC_035087.1	66958010	.	T	C	.	.	MAF_USDA=3.529
NC_035087.1	66962034	.	T	G	.	.	MAF_INRAE=10.526;MAF_USDA=6.25
NC_035087.1	66963897	.	T	G	.	.	MAF_USDA=24.096
NC_035087.1	66963956	.	A	G	.	.	MAF_USDA=2.976
NC_035087.1	66964089	.	G	A	.	.	MAF_USDA=3.279
NC_035087.1	66964148	.	C	T	.	.	MAF_USDA=4.098
NC_035087.1	66964151	.	T	C	.	.	MAF_USDA=24.706
NC_035087.1	66964183	.	A	G	.	.	MAF_INRAE=24.684;MAF_USDA=42.857
NC_035087.1	66964226	.	C	A	.	.	MAF_USDA=24.706
NC_035087.1	66964242	.	C	A	.	.	MAF_USDA=2.941
NC_035087.1	66964346	.	T	A	.	.	MAF_USDA=5.738
NC_035087.1	66964359	.	A	G	.	.	MAF_USDA=1.176
NC_035087.1	66964366	.	T	C	.	.	MAF_USDA=1.639
NC_035087.1	66964391	.	G	C	.	.	MAF_INRAE=20.253;MAF_USDA=5.294
NC_035087.1	66964397	.	T	C	.	.	MAF_USDA=4.918
NC_035087.1	66964406	.	C	T	.	.	MAF_USDA=1.639
NC_035087.1	66964498	.	C	A	.	.	MAF_USDA=14.754
NC_035087.1	66964556	.	T	C	.	.	MAF_INRAE=20.886;MAF_USDA=4.918
NC_035087.1	66964583	.	ATGTGCTGCTACACATT	ATGTGCTGCTACACATG	.	.	MAF_USDA=6.25
NC_035087.1	66964645	.	T	G	.	.	MAF_USDA=7.377
NC_035087.1	66964677	.	G	T	.	.	MAF_USDA=2.941
NC_035087.1	66964815	.	C	T	.	.	MAF_USDA=2.459
NC_035087.1	66964853	.	C	T	.	.	MAF_USDA=10.0
NC_035087.1	66964942	.	G	C	.	.	MAF_INRAE=1.667
NC_035087.1	66964943	.	G	T	.	.	MAF_INRAE=1.667
NC_035087.1	66965130	.	A	C	.	.	MAF_INRAE=19.62;MAF_USDA=6.471
NC_035087.1	66965147	.	A	T	.	.	MAF_USDA=4.918
NC_035087.1	66965182	.	G	T	.	.	MAF_USDA=2.459
NC_035087.1	66965192	.	T	C	.	.	MAF_INRAE=24.684;MAF_USDA=30.0
NC_035087.1	66965196	.	G	T	.	.	MAF_INRAE=29.167;MAF_USDA=30.0
NC_035087.1	66965207	.	G	T	.	.	MAF_USDA=1.639
NC_035087.1	66965239	.	G	T	.	.	MAF_INRAE=9.494
NC_035087.1	66965285	.	T	C	.	.	MAF_USDA=1.639
NC_035087.1	66965289	.	C	A	.	.	MAF_USDA=1.639
NC_035087.1	66965355	.	T	G	.	.	MAF_INRAE=38.608;MAF_USDA=33.333
NC_035087.1	66965416	.	G	T	.	.	MAF_USDA=2.083
NC_035087.1	66965499	.	A	T	.	.	MAF_INRAE=23.333;MAF_USDA=8.333
NC_035087.1	66965541	.	A	T	.	.	MAF_INRAE=9.494
NC_035087.1	66965618	.	G	C	.	.	MAF_INRAE=20.253;MAF_USDA=4.706
NC_035087.1	66965673	.	T	C	.	.	MAF_INRAE=5.0;MAF_USDA=21.765
NC_035087.1	66965702	.	G	A	.	.	MAF_INRAE=1.667;MAF_USDA=3.279
NC_035087.1	66965732	.	G	C	.	.	MAF_USDA=23.529
NC_035087.1	66965761	.	G	A	.	.	MAF_INRAE=15.789
NC_035087.1	66965769	.	G	C	.	.	MAF_USDA=6.557
NC_035087.1	66965784	.	G	A	.	.	MAF_USDA=7.647
NC_035087.1	66965792	.	C	T	.	.	MAF_INRAE=5.0;MAF_USDA=4.098
NC_035087.1	66965805	.	G	T	.	.	MAF_INRAE=5.0;MAF_USDA=3.279
NC_035087.1	66965809	.	G	A	.	.	MAF_INRAE=20.253;MAF_USDA=5.882
NC_035087.1	66965819	.	C	A	.	.	MAF_INRAE=20.253;MAF_USDA=5.882
NC_035087.1	66965886	.	A	G	.	.	MAF_USDA=3.279
NC_035087.1	66965929	.	C	T	.	.	MAF_USDA=8.235
NC_035087.1	66966001	.	G	A	.	.	MAF_USDA=1.639
NC_035087.1	66966104	.	C	G	.	.	MAF_USDA=3.529
NC_035087.1	66966127	.	C	T	.	.	MAF_USDA=2.459
NC_035087.1	66966263	.	T	A	.	.	MAF_USDA=9.524
NC_035087.1	66966276	.	C	T	.	.	MAF_INRAE=5.833;MAF_USDA=23.81
NC_035087.1	66966316	.	G	T	.	.	MAF_INRAE=5.833;MAF_USDA=2.5
NC_035087.1	66966337	.	C	T	.	.	MAF_INRAE=24.684;MAF_USDA=42.262
NC_035087.1	66966535	.	C	T	.	.	MAF_INRAE=25.316;MAF_USDA=48.235
NC_035087.1	66966549	.	T	G	.	.	MAF_USDA=25.294
NC_035087.1	66966570	.	A	C	.	.	MAF_INRAE=5.833;MAF_USDA=22.941
NC_035087.1	66966683	.	A	G	.	.	MAF_INRAE=5.0;MAF_USDA=22.619
NC_035087.1	66966684	.	T	G	.	.	MAF_INRAE=5.0;MAF_USDA=21.429
NC_035087.1	66966699	.	T	G	.	.	MAF_USDA=1.667
NC_035087.1	66966730	.	G	A	.	.	MAF_USDA=2.5
NC_035087.1	66966790	.	A	G	.	.	MAF_USDA=10.417
NC_035087.1	66966793	.	T	G	.	.	MAF_INRAE=5.833;MAF_USDA=22.024
NC_035087.1	66966856	.	A	G	.	.	MAF_INRAE=5.833;MAF_USDA=20.833
NC_035087.1	66966972	.	G	T	.	.	MAF_INRAE=5.833;MAF_USDA=3.333
NC_035087.1	66966992	.	G	A	.	.	MAF_USDA=4.167
NC_035087.1	66967026	.	G	A	.	.	MAF_USDA=1.667
NC_035087.1	66967048	.	T	C	.	.	MAF_INRAE=5.833;MAF_USDA=22.024
NC_035087.1	66967060	.	G	C	.	.	MAF_INRAE=19.62;MAF_USDA=5.357
NC_035087.1	66967066	.	A	G	.	.	MAF_INRAE=5.833;MAF_USDA=23.214
NC_035087.1	66967075	.	G	A	.	.	MAF_INRAE=5.833;MAF_USDA=1.667
NC_035087.1	66967115	.	A	G	.	.	MAF_INRAE=10.833;MAF_USDA=16.071
NC_035087.1	66967232	.	T	A	.	.	MAF_USDA=1.667
NC_035087.1	66967345	.	A	G	.	.	MAF_USDA=1.667
NC_035087.1	66967360	.	C	T	.	.	MAF_USDA=1.667
NC_035087.1	66967385	.	G	T	.	.	MAF_USDA=20.238
NC_035087.1	66967393	.	T	C	.	.	MAF_USDA=8.333
NC_035087.1	66967415	.	A	G	.	.	MAF_USDA=14.167
NC_035087.1	66967452	.	C	A	.	.	MAF_USDA=1.667
NC_035087.1	66967492	.	C	T	.	.	MAF_USDA=2.5
NC_035087.1	66967521	.	C	T	.	.	MAF_USDA=1.667
NC_035087.1	66967536	.	C	A	.	.	MAF_INRAE=4.167;MAF_USDA=3.333
NC_035087.1	66967583	.	G	A	.	.	MAF_INRAE=11.667;MAF_USDA=27.381
NC_035087.1	66967598	.	A	C	.	.	MAF_USDA=9.524
NC_035087.1	66967691	.	C	T	.	.	MAF_USDA=15.0
NC_035087.1	66967697	.	G	T	.	.	MAF_USDA=14.167
NC_035087.1	66967700	.	A	T	.	.	MAF_USDA=14.167
NC_035087.1	66967734	.	C	A	.	.	MAF_USDA=1.667
NC_035087.1	66967745	.	T	G	.	.	MAF_INRAE=11.667;MAF_USDA=13.095
NC_035087.1	66967803	.	C	T	.	.	MAF_INRAE=5.833;MAF_USDA=2.5
NC_035087.1	66967813	.	G	A	.	.	MAF_USDA=2.083
NC_035087.1	66967815	.	C	T	.	.	MAF_INRAE=11.667;MAF_USDA=16.265
NC_035087.1	66967853	.	A	G	.	.	MAF_INRAE=11.667;MAF_USDA=18.072
NC_035087.1	66967861	.	G	A	.	.	MAF_USDA=3.39
NC_035087.1	66967893	.	C	A	.	.	MAF_INRAE=11.667;MAF_USDA=17.262
NC_035087.1	66967918	.	G	A	.	.	MAF_INRAE=11.667;MAF_USDA=17.857
NC_035087.1	66967945	.	C	A	.	.	MAF_USDA=17.857
NC_035087.1	66967962	.	G	A	.	.	MAF_USDA=3.614
NC_035087.1	66968558	.	G	A	.	.	MAF_USDA=30.952
NC_035087.1	66968591	.	T	C	.	.	MAF_USDA=10.714
NC_035087.1	66968654	.	G	A	.	.	MAF_INRAE=11.667;MAF_USDA=15.476
NC_035087.1	66968679	.	C	A	.	.	MAF_INRAE=11.667;MAF_USDA=16.071
NC_035087.1	66968693	.	A	G	.	.	MAF_INRAE=11.667;MAF_USDA=15.476
NC_035087.1	66968772	.	G	C	.	.	MAF_INRAE=11.667;MAF_USDA=15.476
NC_035087.1	66968778	.	G	T	.	.	MAF_USDA=4.167
NC_035087.1	66968829	.	A	G	.	.	MAF_USDA=2.5
NC_035087.1	66968830	.	T	A	.	.	MAF_USDA=3.333
NC_035087.1	66968842	.	T	C	.	.	MAF_USDA=14.881
NC_035087.1	66968849	.	C	T	.	.	MAF_USDA=9.524
NC_035087.1	66968853	.	A	C	.	.	MAF_USDA=11.31
NC_035087.1	66968855	.	C	T	.	.	MAF_USDA=11.31
NC_035087.1	66968859	.	T	G	.	.	MAF_USDA=1.667
NC_035087.1	66968911	.	G	A	.	.	MAF_USDA=9.524
NC_035087.1	66968918	.	A	C	.	.	MAF_USDA=10.119
NC_035087.1	66968923	.	G	T	.	.	MAF_USDA=10.119
NC_035087.1	66968927	.	C	T	.	.	MAF_USDA=10.119
NC_035087.1	66968931	.	G	A	.	.	MAF_USDA=9.524
NC_035087.1	66968935	.	G	A	.	.	MAF_USDA=10.843
NC_035087.1	66968942	.	A	T	.	.	MAF_USDA=11.31
NC_035087.1	66968943	.	C	G	.	.	MAF_USDA=7.738
NC_035087.1	66968949	.	C	A	.	.	MAF_USDA=15.0
NC_035087.1	66968952	.	T	C	.	.	MAF_USDA=13.095
NC_035087.1	66968953	.	A	T	.	.	MAF_USDA=11.31
NC_035087.1	66968979	.	A	G	.	.	MAF_INRAE=6.667;MAF_USDA=2.5
NC_035087.1	66969020	.	C	T	.	.	MAF_USDA=4.762
NC_035087.1	66969034	.	C	T	.	.	MAF_USDA=1.667
NC_035087.1	66969036	.	T	C	.	.	MAF_USDA=2.5
NC_035087.1	66969105	.	A	T	.	.	MAF_USDA=3.333
NC_035087.1	66969123	.	C	T	.	.	MAF_USDA=2.976
NC_035087.1	66969285	.	T	C	.	.	MAF_INRAE=5.833;MAF_USDA=2.5
NC_035087.1	66969328	.	C	A	.	.	MAF_USDA=1.667
NC_035087.1	66969350	.	C	A	.	.	MAF_USDA=15.0
NC_035087.1	66969351	.	C	T	.	.	MAF_USDA=1.667
NC_035087.1	66969355	.	T	C	.	.	MAF_INRAE=5.833;MAF_USDA=8.333
NC_035087.1	66969356	.	T	A	.	.	MAF_INRAE=6.667;MAF_USDA=2.5
NC_035087.1	66969502	.	A	G	.	.	MAF_USDA=5.738
NC_035087.1	66969575	.	C	A	.	.	MAF_USDA=3.279
NC_035087.1	66969591	.	G	A	.	.	MAF_USDA=8.235
NC_035087.1	66969593	.	T	G	.	.	MAF_USDA=1.639
NC_035087.1	66969650	.	A	G	.	.	MAF_USDA=1.639
NC_035087.1	66969679	.	C	G	.	.	MAF_USDA=7.377
NC_035087.1	66969683	.	G	A	.	.	MAF_USDA=2.459
NC_035087.1	66969782	.	C	T	.	.	MAF_USDA=2.353
NC_035087.1	66969798	.	T	C	.	.	MAF_USDA=4.098
NC_035087.1	66969799	.	G	C	.	.	MAF_USDA=1.639
NC_035087.1	66969850	.	C	G	.	.	MAF_USDA=1.639
NC_035087.1	66969860	.	A	T	.	.	MAF_INRAE=4.167;MAF_USDA=3.279
NC_035087.1	66969870	.	C	T	.	.	MAF_INRAE=20.886;MAF_USDA=5.294
NC_035087.1	66969944	.	G	A	.	.	MAF_USDA=41.765
NC_035087.1	66969958	.	T	C	.	.	MAF_INRAE=1.667;MAF_USDA=3.279
NC_035087.1	66970102	.	G	C	.	.	MAF_INRAE=39.873;MAF_USDA=40.588
NC_035087.1	66970139	.	A	G	.	.	MAF_USDA=10.656
NC_035087.1	66970155	.	A	G	.	.	MAF_USDA=2.459
NC_035087.1	66970160	.	T	A	.	.	MAF_INRAE=34.167
NC_035087.1	66970175	.	C	T	.	.	MAF_INRAE=5.833;MAF_USDA=9.836
NC_035087.1	66970235	.	A	T	.	.	MAF_USDA=28.235
NC_035087.1	66970248	.	G	A	.	.	MAF_USDA=28.235
NC_035087.1	66970255	.	C	T	.	.	MAF_INRAE=1.667;MAF_USDA=7.377
NC_035087.1	66970257	.	C	A	.	.	MAF_USDA=28.824
NC_035087.1	66970315	.	C	T	.	.	MAF_INRAE=9.494
NC_035087.1	66970437	.	C	A	.	.	MAF_USDA=14.881
NC_035087.1	66970473	.	A	C	.	.	MAF_USDA=9.836
NC_035087.1	66970475	.	C	T	.	.	MAF_USDA=3.279
NC_035087.1	66970514	.	G	C	.	.	MAF_USDA=4.118
NC_035087.1	66970529	.	A	G	.	.	MAF_USDA=4.167
NC_035087.1	66970657	.	G	A	.	.	MAF_USDA=11.475
NC_035087.1	66970685	.	T	C	.	.	MAF_INRAE=1.667;MAF_USDA=45.294
NC_035087.1	66970802	.	G	A	.	.	MAF_INRAE=29.114;MAF_USDA=6.471
NC_035087.1	66970813	.	A	C	.	.	MAF_USDA=14.754
NC_035087.1	66970814	.	G	A	.	.	MAF_USDA=31.765
NC_035087.1	66970862	.	A	G	.	.	MAF_USDA=2.459
NC_035087.1	66970925	.	G	A	.	.	MAF_INRAE=5.833;MAF_USDA=10.656
NC_035087.1	66971053	.	G	T	.	.	MAF_INRAE=4.167
NC_035087.1	66971106	.	G	A	.	.	MAF_USDA=1.639
NC_035087.1	66971158	.	T	C	.	.	MAF_USDA=15.882
NC_035087.1	66971202	.	T	C	.	.	MAF_INRAE=4.167;MAF_USDA=21.765
NC_035087.1	66971215	.	G	A	.	.	MAF_INRAE=38.608;MAF_USDA=29.412
NC_035087.1	66971254	.	A	G	.	.	MAF_USDA=3.279
NC_035087.1	66971283	.	G	C	.	.	MAF_INRAE=33.544;MAF_USDA=31.176
NC_035087.1	66971332	.	T	A	.	.	MAF_INRAE=5.833;MAF_USDA=21.311
NC_035087.1	66971374	.	T	C	.	.	MAF_INRAE=5.0;MAF_USDA=22.131
NC_035087.1	66971376	.	T	G	.	.	MAF_INRAE=5.0;MAF_USDA=22.131
NC_035087.1	66971377	.	C	T	.	.	MAF_INRAE=5.0;MAF_USDA=22.131
NC_035087.1	66971379	.	C	T	.	.	MAF_INRAE=5.0;MAF_USDA=22.951
NC_035087.1	66971419	.	A	G	.	.	MAF_USDA=16.471
NC_035087.1	66971431	.	G	A	.	.	MAF_INRAE=5.0;MAF_USDA=15.574
NC_035087.1	66971535	.	T	C	.	.	MAF_INRAE=38.608;MAF_USDA=28.235
NC_035087.1	66971541	.	C	T	.	.	MAF_USDA=9.836
NC_035087.1	66971642	.	C	A	.	.	MAF_USDA=31.176
NC_035087.1	66971657	.	T	G	.	.	MAF_USDA=2.459
NC_035087.1	66971682	.	C	G	.	.	MAF_USDA=3.279
NC_035087.1	66971837	.	C	A	.	.	MAF_INRAE=31.579;MAF_USDA=28.824
NC_035087.1	66971839	.	A	G	.	.	MAF_USDA=37.647
NC_035087.1	66971935	.	C	G	.	.	MAF_INRAE=1.667;MAF_USDA=8.197
NC_035087.1	66972028	.	C	A	.	.	MAF_USDA=5.882
NC_035087.1	66972145	.	C	A	.	.	MAF_USDA=31.25
NC_035087.1	66972229	.	G	T	.	.	MAF_USDA=13.636
NC_035087.1	66972590	.	A	G	.	.	MAF_INRAE=31.579;MAF_USDA=10.0
NC_035087.1	66972595	.	A	C	.	.	MAF_INRAE=4.167;MAF_USDA=27.647
NC_035087.1	66972613	.	G	A	.	.	MAF_USDA=2.083
NC_035087.1	66972643	.	C	T	.	.	MAF_USDA=5.357
NC_035087.1	66972662	.	C	T	.	.	MAF_USDA=14.286
NC_035087.1	66972696	.	G	A	.	.	MAF_USDA=3.571
NC_035087.1	66972723	.	G	T	.	.	MAF_USDA=10.656
NC_035087.1	66972731	.	T	A	.	.	MAF_INRAE=8.861
NC_035087.1	66972748	.	G	A	.	.	MAF_USDA=6.557
NC_035087.1	66972760	.	C	A	.	.	MAF_INRAE=4.167
NC_035087.1	66972797	.	A	C	.	.	MAF_USDA=1.639
NC_035087.1	66972822	.	A	G	.	.	MAF_USDA=3.279
NC_035087.1	66972843	.	C	A	.	.	MAF_USDA=1.639
NC_035087.1	66972876	.	G	T	.	.	MAF_INRAE=5.0;MAF_USDA=42.941
NC_035087.1	66973007	.	A	G	.	.	MAF_INRAE=38.608;MAF_USDA=29.412
NC_035087.1	66973017	.	C	T	.	.	MAF_INRAE=4.167;MAF_USDA=3.279
NC_035087.1	66973025	.	A	T	.	.	MAF_USDA=2.459
NC_035087.1	66973029	.	C	A	.	.	MAF_USDA=10.656
NC_035087.1	66973083	.	A	G	.	.	MAF_INRAE=35.443;MAF_USDA=44.118
NC_035087.1	66973119	.	G	T	.	.	MAF_INRAE=5.833;MAF_USDA=37.059
NC_035087.1	66973120	.	T	C	.	.	MAF_INRAE=5.833;MAF_USDA=37.059
NC_035087.1	66973202	.	T	C	.	.	MAF_INRAE=34.81;MAF_USDA=42.941
NC_035087.1	66973374	.	A	G	.	.	MAF_INRAE=38.608;MAF_USDA=29.412
NC_035087.1	66973407	.	T	C	.	.	MAF_INRAE=34.177;MAF_USDA=25.294
NC_035087.1	66973408	.	T	A	.	.	MAF_INRAE=39.167;MAF_USDA=43.529
NC_035087.1	66973519	.	A	G	.	.	MAF_USDA=1.639
NC_035087.1	66973526	.	C	T	.	.	MAF_USDA=1.639
NC_035087.1	66973559	.	C	A	.	.	MAF_INRAE=4.167
NC_035087.1	66973585	.	C	T	.	.	MAF_INRAE=4.167
NC_035087.1	66973596	.	G	A	.	.	MAF_INRAE=40.506;MAF_USDA=28.824
NC_035087.1	66973614	.	C	T	.	.	MAF_INRAE=40.506
NC_035087.1	66973616	.	A	T	.	.	MAF_INRAE=43.333
NC_035087.1	66973620	.	C	A	.	.	MAF_INRAE=43.333
NC_035087.1	66973622	.	T	A	.	.	MAF_INRAE=44.167
NC_035087.1	66973625	.	A	T	.	.	MAF_INRAE=45.0;MAF_USDA=47.917
NC_035087.1	66973634	.	T	C	.	.	MAF_INRAE=31.579;MAF_USDA=8.824
NC_035087.1	66973635	.	G	C	.	.	MAF_INRAE=41.772;MAF_USDA=33.333
NC_035087.1	66973637	.	T	A	.	.	MAF_INRAE=1.667;MAF_USDA=13.115
NC_035087.1	66973643	.	C	G	.	.	MAF_INRAE=41.772;MAF_USDA=29.167
NC_035087.1	66973647	.	A	T	.	.	MAF_INRAE=45.833;MAF_USDA=25.0
NC_035087.1	66973655	.	G	A	.	.	MAF_INRAE=42.405;MAF_USDA=29.412
NC_035087.1	66973691	.	G	T	.	.	MAF_USDA=9.016
NC_035087.1	66973707	.	G	A	.	.	MAF_USDA=7.377
NC_035087.1	66973709	.	G	A	.	.	MAF_USDA=7.377
NC_035087.1	66973751	.	A	C	.	.	MAF_USDA=3.39
NC_035087.1	66973761	.	G	T	.	.	MAF_INRAE=9.494
NC_035087.1	66973763	.	G	T	.	.	MAF_USDA=5.833
NC_035087.1	66973768	.	G	C	.	.	MAF_USDA=2.5
NC_035087.1	66973775	.	C	T	.	.	MAF_USDA=15.833
NC_035087.1	66973778	.	A	C	.	.	MAF_INRAE=34.177;MAF_USDA=8.929
NC_035087.1	66973779	.	G	C	.	.	MAF_INRAE=35.0;MAF_USDA=10.0
NC_035087.1	66973869	.	C	A	.	.	MAF_USDA=3.333
NC_035087.1	66973881	.	G	A	.	.	MAF_USDA=2.5
NC_035087.1	66973934	.	C	G	.	.	MAF_INRAE=29.114
NC_035087.1	66974023	.	A	T	.	.	MAF_INRAE=6.667;MAF_USDA=2.459
NC_035087.1	66974038	.	C	T	.	.	MAF_INRAE=37.975;MAF_USDA=39.412
NC_035087.1	66974059	.	A	G	.	.	MAF_USDA=9.016
NC_035087.1	66974106	.	G	T	.	.	MAF_INRAE=37.975;MAF_USDA=29.412
NC_035087.1	66974191	.	G	T	.	.	MAF_USDA=4.098
NC_035087.1	66974223	.	G	A	.	.	MAF_USDA=14.754
NC_035087.1	66974227	.	A	G	.	.	MAF_USDA=2.459
NC_035087.1	66974238	.	C	A	.	.	MAF_USDA=23.529
NC_035087.1	66974240	.	T	C	.	.	MAF_INRAE=5.833;MAF_USDA=44.118
NC_035087.1	66974241	.	A	T	.	.	MAF_USDA=23.529
NC_035087.1	66974243	.	C	T	.	.	MAF_USDA=2.459
NC_035087.1	66974274	.	T	C	.	.	MAF_INRAE=4.167;MAF_USDA=3.279
NC_035087.1	66974303	.	C	T	.	.	MAF_USDA=1.639
NC_035087.1	66974360	.	G	C	.	.	MAF_USDA=3.279
NC_035087.1	66974378	.	G	T	.	.	MAF_INRAE=5.833;MAF_USDA=48.235
NC_035087.1	66974475	.	C	A	.	.	MAF_INRAE=34.177;MAF_USDA=19.412
NC_035087.1	66974476	.	G	A	.	.	MAF_USDA=2.459
NC_035087.1	66974488	.	C	T	.	.	MAF_INRAE=20.253;MAF_USDA=7.059
NC_035087.1	66974490	.	G	A	.	.	MAF_INRAE=8.861
NC_035087.1	66974499	.	T	G	.	.	MAF_USDA=11.475
NC_035087.1	66974639	.	G	A	.	.	MAF_INRAE=1.667;MAF_USDA=44.706
NC_035087.1	66974708	.	C	T	.	.	MAF_INRAE=4.167;MAF_USDA=3.279
NC_035087.1	66974715	.	T	A	.	.	MAF_INRAE=4.167;MAF_USDA=3.279
NC_035087.1	66974757	.	G	A	.	.	MAF_USDA=18.75
NC_035087.1	66974789	.	A	T	.	.	MAF_INRAE=20.253;MAF_USDA=5.294
NC_035087.1	66974899	.	C	A	.	.	MAF_INRAE=32.911;MAF_USDA=8.824
NC_035087.1	66974934	.	G	T	.	.	MAF_USDA=14.754
NC_035087.1	66974972	.	G	A	.	.	MAF_USDA=6.557
NC_035087.1	66975015	.	G	T	.	.	MAF_USDA=24.706
NC_035087.1	66975053	.	T	C	.	.	MAF_USDA=35.294
NC_035087.1	66975094	.	G	C	.	.	MAF_USDA=6.557
NC_035087.1	66975095	.	G	A	.	.	MAF_USDA=5.738
NC_035087.1	66975120	.	C	T	.	.	MAF_INRAE=35.443;MAF_USDA=7.647
NC_035087.1	66975130	.	C	T	.	.	MAF_USDA=1.639
NC_035087.1	66975144	.	G	C	.	.	MAF_USDA=3.529
NC_035087.1	66975145	.	T	G	.	.	MAF_USDA=3.529
NC_035087.1	66975156	.	A	G	.	.	MAF_USDA=1.639
NC_035087.1	66975161	.	G	T	.	.	MAF_USDA=3.529
NC_035087.1	66975196	.	T	C	.	.	MAF_USDA=15.574
NC_035087.1	66975251	.	C	G	.	.	MAF_INRAE=4.167;MAF_USDA=3.279
NC_035087.1	66975276	.	A	C	.	.	MAF_USDA=2.459
NC_035087.1	66975296	.	G	T	.	.	MAF_USDA=1.639
NC_035087.1	66975330	.	A	G	.	.	MAF_INRAE=1.667;MAF_USDA=12.295
NC_035087.1	66975437	.	C	A	.	.	MAF_USDA=3.279
NC_035087.1	66975441	.	G	A	.	.	MAF_USDA=2.459
NC_035087.1	66975451	.	A	G	.	.	MAF_USDA=2.459
NC_035087.1	66975459	.	G	A	.	.	MAF_INRAE=1.667;MAF_USDA=48.824
NC_035087.1	66975493	.	G	T	.	.	MAF_USDA=3.279
NC_035087.1	66975536	.	T	G	.	.	MAF_USDA=1.639
NC_035087.1	66975557	.	C	T	.	.	MAF_USDA=3.529
NC_035087.1	66975583	.	A	G	.	.	MAF_INRAE=33.544;MAF_USDA=6.25
NC_035087.1	66975591	.	T	A	.	.	MAF_USDA=2.459
NC_035087.1	66975655	.	G	C	.	.	MAF_USDA=2.459
NC_035087.1	66975739	.	C	T	.	.	MAF_INRAE=19.62;MAF_USDA=4.706
NC_035087.1	66975874	.	C	A	.	.	MAF_INRAE=4.167;MAF_USDA=3.279
NC_035087.1	66975911	.	T	C	.	.	MAF_INRAE=1.667;MAF_USDA=11.176
NC_035087.1	66975947	.	C	T	.	.	MAF_USDA=2.459
NC_035087.1	66975960	.	T	A	.	.	MAF_USDA=2.459
NC_035087.1	66976116	.	C	T	.	.	MAF_INRAE=5.833
NC_035087.1	66976154	.	C	T	.	.	MAF_USDA=6.557
NC_035087.1	66976173	.	A	C	.	.	MAF_INRAE=4.167;MAF_USDA=8.197
NC_035087.1	66976225	.	G	A	.	.	MAF_INRAE=48.734;MAF_USDA=20.588
NC_035087.1	66976301	.	G	T	.	.	MAF_USDA=2.459
NC_035087.1	66976335	.	G	A	.	.	MAF_USDA=1.639
NC_035087.1	66976430	.	C	T	.	.	MAF_INRAE=9.494;MAF_USDA=7.647
NC_035087.1	66976565	.	A	G	.	.	MAF_INRAE=1.667;MAF_USDA=3.279
NC_035087.1	66976567	.	A	G	.	.	MAF_USDA=4.918
NC_035087.1	66976577	.	C	A	.	.	MAF_USDA=14.754
NC_035087.1	66976596	.	G	C	.	.	MAF_USDA=14.754
NC_035087.1	66976624	.	T	C	.	.	MAF_USDA=14.754
NC_035087.1	66976712	.	G	A	.	.	MAF_USDA=2.459
NC_035087.1	66976714	.	C	T	.	.	MAF_USDA=9.836
NC_035087.1	66976715	.	G	A	.	.	MAF_USDA=11.475
NC_035087.1	66976930	.	C	T	.	.	MAF_INRAE=16.456
NC_035087.1	66976974	.	T	A	.	.	MAF_USDA=4.098
NC_035087.1	66977096	.	T	A	.	.	MAF_USDA=3.279
NC_035087.1	66977097	.	C	T	.	.	MAF_USDA=4.098
NC_035087.1	66977098	.	G	A	.	.	MAF_USDA=3.279
NC_035087.1	66977109	.	C	A	.	.	MAF_USDA=19.672
NC_035087.1	66977127	.	G	T	.	.	MAF_USDA=1.639
NC_035087.1	66977130	.	C	A	.	.	MAF_USDA=36.471
NC_035087.1	66977151	.	C	A	.	.	MAF_USDA=35.882
NC_035087.1	66977172	.	C	A	.	.	MAF_USDA=37.647
NC_035087.1	66977193	.	C	A	.	.	MAF_USDA=18.75
NC_035087.1	66977208	.	A	T	.	.	MAF_USDA=1.639
NC_035087.1	66977214	.	C	A	.	.	MAF_USDA=36.471
NC_035087.1	66977229	.	A	T	.	.	MAF_USDA=8.824
NC_035087.1	66977235	.	C	A	.	.	MAF_USDA=35.882
NC_035087.1	66977250	.	A	T	.	.	MAF_USDA=40.0
NC_035087.1	66977304	.	C	T	.	.	MAF_USDA=4.167
NC_035087.1	66977323	.	C	T	.	.	MAF_USDA=14.754
NC_035087.1	66977327	.	C	G	.	.	MAF_USDA=2.459
NC_035087.1	66977405	.	G	A	.	.	MAF_INRAE=35.443;MAF_USDA=11.176
NC_035087.1	66977525	.	C	T	.	.	MAF_USDA=10.656
NC_035087.1	66977565	.	T	G	.	.	MAF_INRAE=35.443;MAF_USDA=41.765
NC_035087.1	66977667	.	T	C	.	.	MAF_USDA=2.459
NC_035087.1	66977686	.	C	T	.	.	MAF_INRAE=34.177;MAF_USDA=11.176
NC_035087.1	66977687	.	T	A	.	.	MAF_INRAE=35.833;MAF_USDA=10.588
NC_035087.1	66977710	.	A	G	.	.	MAF_USDA=2.5
NC_035087.1	66977740	.	A	C	.	.	MAF_USDA=2.459
NC_035087.1	66977797	.	C	T	.	.	MAF_USDA=2.459
NC_035087.1	66977835	.	A	G	.	.	MAF_USDA=28.235
NC_035087.1	66977903	.	C	T	.	.	MAF_INRAE=34.81;MAF_USDA=29.412
NC_035087.1	66977920	.	G	C	.	.	MAF_USDA=2.459
NC_035087.1	66977927	.	C	A	.	.	MAF_USDA=2.459
NC_035087.1	66977943	.	A	T	.	.	MAF_INRAE=39.873;MAF_USDA=28.235
NC_035087.1	66977990	.	A	G	.	.	MAF_INRAE=15.789;MAF_USDA=6.471
NC_035087.1	66978005	.	A	G	.	.	MAF_USDA=2.459
NC_035087.1	66978050	.	G	A	.	.	MAF_USDA=2.459
NC_035087.1	66978065	.	A	G	.	.	MAF_INRAE=35.443;MAF_USDA=28.824
NC_035087.1	66978080	.	C	A	.	.	MAF_INRAE=35.443;MAF_USDA=28.824
NC_035087.1	66978084	.	G	A	.	.	MAF_USDA=8.197
NC_035087.1	66978095	.	T	C	.	.	MAF_INRAE=35.443;MAF_USDA=42.941
NC_035087.1	66978133	.	A	T	.	.	MAF_USDA=3.279
NC_035087.1	66978200	.	G	A	.	.	MAF_USDA=2.083
NC_035087.1	66978280	.	T	C	.	.	MAF_INRAE=4.167
NC_035087.1	66978309	.	G	A	.	.	MAF_USDA=3.279
NC_035087.1	66978329	.	A	G	.	.	MAF_USDA=3.279
NC_035087.1	66978424	.	C	T	.	.	MAF_INRAE=5.0
NC_035087.1	66978439	.	G	T	.	.	MAF_USDA=2.459
NC_035087.1	66978454	.	A	G	.	.	MAF_USDA=4.167
NC_035087.1	66978458	.	A	G	.	.	MAF_USDA=3.279
NC_035087.1	66978483	.	G	T	.	.	MAF_USDA=4.167
NC_035087.1	66978522	.	C	T	.	.	MAF_USDA=3.279
NC_035087.1	66978524	.	T	C	.	.	MAF_INRAE=38.608;MAF_USDA=28.235
NC_035087.1	66978525	.	G	A	.	.	MAF_INRAE=36.667;MAF_USDA=37.059
NC_035087.1	66978531	.	C	T	.	.	MAF_INRAE=1.667
NC_035087.1	66978557	.	T	C	.	.	MAF_USDA=10.588
NC_035087.1	66978583	.	C	T	.	.	MAF_USDA=3.279
NC_035087.1	66978606	.	C	A	.	.	MAF_USDA=3.279
NC_035087.1	66978608	.	A	C	.	.	MAF_USDA=1.639
NC_035087.1	66978633	.	C	T	.	.	MAF_INRAE=15.789
NC_035087.1	66978665	.	C	T	.	.	MAF_USDA=2.459
NC_035087.1	66978673	.	T	C	.	.	MAF_USDA=1.639
NC_035087.1	66978680	.	T	C	.	.	MAF_INRAE=33.544;MAF_USDA=18.824
NC_035087.1	66978690	.	T	C	.	.	MAF_USDA=11.475
NC_035087.1	66978708	.	C	T	.	.	MAF_INRAE=4.167;MAF_USDA=2.353
NC_035087.1	66978861	.	T	C	.	.	MAF_INRAE=15.789;MAF_USDA=15.882
NC_035087.1	66978942	.	C	T	.	.	MAF_USDA=9.412
NC_035087.1	66978946	.	C	T	.	.	MAF_USDA=8.235
NC_035087.1	66978947	.	G	A	.	.	MAF_USDA=8.333
NC_035087.1	66978976	.	G	C	.	.	MAF_USDA=1.639
NC_035087.1	66978984	.	T	C	.	.	MAF_USDA=2.459
NC_035087.1	66978985	.	A	G	.	.	MAF_USDA=1.639
NC_035087.1	66979000	.	T	C	.	.	MAF_USDA=1.639
NC_035087.1	66979038	.	C	G	.	.	MAF_USDA=7.647
NC_035087.1	66979044	.	T	C	.	.	MAF_INRAE=5.833;MAF_USDA=15.574
NC_035087.1	66979052	.	T	C	.	.	MAF_INRAE=5.833;MAF_USDA=8.824
NC_035087.1	66979065	.	G	T	.	.	MAF_USDA=1.639
NC_035087.1	66979073	.	T	A	.	.	MAF_USDA=1.639
NC_035087.1	66979118	.	G	T	.	.	MAF_INRAE=5.0;MAF_USDA=10.588
NC_035087.1	66979123	.	G	A	.	.	MAF_INRAE=16.456
NC_035087.1	66979132	.	A	T	.	.	MAF_INRAE=5.0;MAF_USDA=11.765
NC_035087.1	66979134	.	A	T	.	.	MAF_USDA=20.588
NC_035087.1	66979212	.	G	T	.	.	MAF_INRAE=24.684;MAF_USDA=13.934
NC_035087.1	66979233	.	G	A	.	.	MAF_INRAE=4.167
NC_035087.1	66979318	.	T	C	.	.	MAF_INRAE=29.747;MAF_USDA=40.0
NC_035087.1	66979349	.	A	G	.	.	MAF_INRAE=32.911;MAF_USDA=28.235
NC_035087.1	66979364	.	G	A	.	.	MAF_INRAE=22.785;MAF_USDA=49.412
NC_035087.1	66979367	.	G	C	.	.	MAF_INRAE=2.5;MAF_USDA=36.471
NC_035087.1	66979383	.	A	T	.	.	MAF_INRAE=5.0;MAF_USDA=2.459
NC_035087.1	66979459	.	A	C	.	.	MAF_USDA=1.639
NC_035087.1	66979464	.	C	G	.	.	MAF_USDA=6.471
NC_035087.1	66979467	.	T	G	.	.	MAF_USDA=1.639
NC_035087.1	66979470	.	A	G	.	.	MAF_USDA=1.639
NC_035087.1	66979549	.	C	G	.	.	MAF_INRAE=15.789
NC_035087.1	66979563	.	T	C	.	.	MAF_INRAE=5.833
NC_035087.1	66979569	.	C	T	.	.	MAF_INRAE=15.789
NC_035087.1	66979582	.	T	C	.	.	MAF_INRAE=8.228;MAF_USDA=18.852
NC_035087.1	66979669	.	T	C	.	.	MAF_USDA=6.25
NC_035087.1	66979704	.	T	G	.	.	MAF_INRAE=28.481;MAF_USDA=20.0
NC_035087.1	66979709	.	G	T	.	.	MAF_INRAE=28.481;MAF_USDA=18.824
NC_035087.1	66979725	.	C	A	.	.	MAF_INRAE=32.278;MAF_USDA=28.824
NC_035087.1	66979729	.	T	C	.	.	MAF_USDA=7.059
NC_035087.1	66979773	.	G	A	.	.	MAF_INRAE=10.526
NC_035087.1	66979808	.	G	A	.	.	MAF_USDA=8.824
NC_035087.1	66979811	.	C	A	.	.	MAF_INRAE=1.667;MAF_USDA=3.279
NC_035087.1	66979843	.	G	A	.	.	MAF_INRAE=1.667;MAF_USDA=2.459
NC_035087.1	66979893	.	G	C	.	.	MAF_INRAE=8.228;MAF_USDA=18.033
NC_035087.1	66980028	.	G	T	.	.	MAF_INRAE=1.667;MAF_USDA=7.377
NC_035087.1	66980030	.	C	G	.	.	MAF_USDA=5.738
NC_035087.1	66980048	.	A	T	.	.	MAF_INRAE=8.228;MAF_USDA=17.213
NC_035087.1	66980097	.	C	T	.	.	MAF_USDA=1.639
NC_035087.1	66980116	.	A	G	.	.	MAF_INRAE=3.333
NC_035087.1	66980117	.	T	A	.	.	MAF_INRAE=3.333
NC_035087.1	66980147	.	T	G	.	.	MAF_INRAE=5.0
NC_035087.1	66980150	.	T	A	.	.	MAF_USDA=7.059
NC_035087.1	66980154	.	A	C	.	.	MAF_INRAE=5.0
NC_035087.1	66980155	.	A	G	.	.	MAF_INRAE=5.0
NC_035087.1	66980158	.	C	T	.	.	MAF_INRAE=5.0
NC_035087.1	66980159	.	T	A	.	.	MAF_INRAE=5.0
NC_035087.1	66980162	.	A	G	.	.	MAF_INRAE=5.0
NC_035087.1	66980164	.	A	G	.	.	MAF_INRAE=5.0
NC_035087.1	66980193	.	C	T	.	.	MAF_INRAE=2.5;MAF_USDA=13.529
NC_035087.1	66980199	.	G	A	.	.	MAF_INRAE=2.5;MAF_USDA=11.176
NC_035087.1	66980204	.	C	A	.	.	MAF_INRAE=2.5;MAF_USDA=6.25
NC_035087.1	66980217	.	T	A	.	.	MAF_INRAE=2.5;MAF_USDA=15.294
NC_035087.1	66980219	.	A	G	.	.	MAF_USDA=14.706
NC_035087.1	66980224	.	C	T	.	.	MAF_INRAE=20.253;MAF_USDA=14.118
NC_035087.1	66980225	.	C	T	.	.	MAF_USDA=18.824
NC_035087.1	66980235	.	T	C	.	.	MAF_INRAE=1.667
NC_035087.1	66980239	.	A	G	.	.	MAF_USDA=3.279
NC_035087.1	66980251	.	T	C	.	.	MAF_USDA=10.588
NC_035087.1	66980306	.	G	A	.	.	MAF_INRAE=20.253;MAF_USDA=5.882
NC_035087.1	66980348	.	T	G	.	.	MAF_USDA=10.588
NC_035087.1	66980518	.	C	T	.	.	MAF_USDA=2.941
NC_035087.1	66980539	.	T	C	.	.	MAF_USDA=3.279
NC_035087.1	66980554	.	C	A	.	.	MAF_INRAE=10.526;MAF_USDA=6.548
NC_035087.1	66980692	.	A	G	.	.	MAF_INRAE=9.494;MAF_USDA=40.588
NC_035087.1	66980713	.	T	C	.	.	MAF_USDA=2.459
NC_035087.1	66980734	.	G	T	.	.	MAF_USDA=2.459
NC_035087.1	66980919	.	G	T	.	.	MAF_INRAE=4.167
NC_035087.1	66980947	.	T	C	.	.	MAF_USDA=3.279
NC_035087.1	66980953	.	C	T	.	.	MAF_USDA=3.279
NC_035087.1	66980957	.	C	A	.	.	MAF_INRAE=1.667;MAF_USDA=7.377
NC_035087.1	66980980	.	T	G	.	.	MAF_USDA=1.639
NC_035087.1	66981022	.	T	G	.	.	MAF_INRAE=8.861;MAF_USDA=41.765
NC_035087.1	66981240	.	A	T	.	.	MAF_USDA=6.25
NC_035087.1	66981362	.	G	A	.	.	MAF_USDA=1.765
NC_035087.1	66981478	.	A	G	.	.	MAF_INRAE=28.481;MAF_USDA=44.706
NC_035087.1	66981664	.	C	G	.	.	MAF_INRAE=4.167
NC_035087.1	66981700	.	T	C	.	.	MAF_USDA=1.639
NC_035087.1	66981754	.	G	A	.	.	MAF_USDA=6.557
NC_035087.1	66981763	.	G	T	.	.	MAF_USDA=10.656
NC_035087.1	66981939	.	A	C	.	.	MAF_INRAE=4.167;MAF_USDA=13.095
NC_035087.1	66981940	.	A	T	.	.	MAF_INRAE=15.789
NC_035087.1	66982099	.	C	A	.	.	MAF_INRAE=29.747;MAF_USDA=34.706
NC_035087.1	66982140	.	T	A	.	.	MAF_USDA=2.459
NC_035087.1	66982141	.	T	A	.	.	MAF_USDA=4.706
NC_035087.1	66982191	.	C	G	.	.	MAF_USDA=1.639
NC_035087.1	66982215	.	G	T	.	.	MAF_INRAE=8.228;MAF_USDA=17.213
NC_035087.1	66982367	.	C	T	.	.	MAF_INRAE=5.263
NC_035087.1	66982576	.	A	T	.	.	MAF_INRAE=1.667;MAF_USDA=9.836
NC_035087.1	66982614	.	T	A	.	.	MAF_USDA=8.235
NC_035087.1	66982617	.	A	T	.	.	MAF_USDA=4.098
NC_035087.1	66982639	.	A	T	.	.	MAF_INRAE=3.333
NC_035087.1	66982643	.	A	C	.	.	MAF_USDA=1.639
NC_035087.1	66982671	.	T	C	.	.	MAF_INRAE=19.62;MAF_USDA=6.25
NC_035087.1	66982686	.	T	G	.	.	MAF_INRAE=19.62;MAF_USDA=4.706
NC_035087.1	66982687	.	G	T	.	.	MAF_INRAE=22.5;MAF_USDA=4.706
NC_035087.1	66982701	.	G	T	.	.	MAF_USDA=5.294
NC_035087.1	66982712	.	A	T	.	.	MAF_INRAE=20.253;MAF_USDA=5.882
NC_035087.1	66982713	.	C	T	.	.	MAF_INRAE=23.333
NC_035087.1	66982714	.	G	A	.	.	MAF_USDA=1.639
NC_035087.1	66982715	.	T	C	.	.	MAF_INRAE=23.333;MAF_USDA=6.471
NC_035087.1	66982734	.	G	A	.	.	MAF_INRAE=4.167
NC_035087.1	66982737	.	A	G	.	.	MAF_INRAE=19.62;MAF_USDA=5.882
NC_035087.1	66982756	.	C	A	.	.	MAF_INRAE=29.114;MAF_USDA=44.706
NC_035087.1	66982801	.	T	C	.	.	MAF_USDA=1.176
NC_035087.1	66982833	.	C	T	.	.	MAF_INRAE=32.911;MAF_USDA=29.412
NC_035087.1	66982838	.	A	G	.	.	MAF_INRAE=32.911;MAF_USDA=29.412
NC_035087.1	66982910	.	A	T	.	.	MAF_USDA=3.279
NC_035087.1	66982911	.	G	T	.	.	MAF_USDA=3.279
NC_035087.1	66983029	.	C	A	.	.	MAF_USDA=3.279
NC_035087.1	66983070	.	C	T	.	.	MAF_USDA=1.639
NC_035087.1	66983157	.	C	T	.	.	MAF_INRAE=32.911;MAF_USDA=29.412
NC_035087.1	66983176	.	C	T	.	.	MAF_USDA=2.459
NC_035087.1	66983185	.	G	C	.	.	MAF_INRAE=29.747;MAF_USDA=42.353
NC_035087.1	66983191	.	G	A	.	.	MAF_INRAE=5.063;MAF_USDA=33.529
NC_035087.1	66983202	.	C	G	.	.	MAF_USDA=6.471
NC_035087.1	66983204	.	T	C	.	.	MAF_USDA=7.059
NC_035087.1	66983290	.	C	A	.	.	MAF_USDA=10.0
NC_035087.1	66983298	.	C	G	.	.	MAF_INRAE=5.833;MAF_USDA=14.754
NC_035087.1	66983320	.	G	C	.	.	MAF_USDA=2.459
NC_035087.1	66983419	.	C	A	.	.	MAF_USDA=7.143
NC_035087.1	66983486	.	G	A	.	.	MAF_INRAE=1.667;MAF_USDA=3.279
NC_035087.1	66983508	.	A	T	.	.	MAF_USDA=8.197
NC_035087.1	66983597	.	A	G	.	.	MAF_USDA=2.459
NC_035087.1	66983645	.	G	T	.	.	MAF_USDA=4.098
NC_035087.1	66983702	.	A	G	.	.	MAF_USDA=2.941
NC_035087.1	66983707	.	C	A	.	.	MAF_USDA=9.412
NC_035087.1	66983739	.	G	A	.	.	MAF_INRAE=5.833;MAF_USDA=14.754
NC_035087.1	66983865	.	G	C	.	.	MAF_USDA=1.639
NC_035087.1	66983916	.	G	T	.	.	MAF_USDA=4.098
NC_035087.1	66983941	.	G	A	.	.	MAF_USDA=6.25
NC_035087.1	66983976	.	G	A	.	.	MAF_INRAE=3.333
NC_035087.1	66983992	.	T	C	.	.	MAF_USDA=2.459
NC_035087.1	66983999	.	G	T	.	.	MAF_USDA=8.197
NC_035087.1	66984037	.	C	T	.	.	MAF_USDA=3.279
NC_035087.1	66984145	.	G	A	.	.	MAF_INRAE=15.789
NC_035087.1	66984146	.	C	T	.	.	MAF_USDA=2.459
NC_035087.1	66984227	.	G	T	.	.	MAF_USDA=10.588
NC_035087.1	66984317	.	C	T	.	.	MAF_USDA=4.098
NC_035087.1	66984615	.	G	A	.	.	MAF_INRAE=1.667;MAF_USDA=9.016
NC_035087.1	66984627	.	G	A	.	.	MAF_INRAE=32.911;MAF_USDA=29.412
NC_035087.1	66984648	.	G	A	.	.	MAF_USDA=8.824
NC_035087.1	66984663	.	T	C	.	.	MAF_INRAE=29.167;MAF_USDA=42.941
NC_035087.1	66984686	.	C	T	.	.	MAF_USDA=4.098
NC_035087.1	66984691	.	T	A	.	.	MAF_USDA=1.639
NC_035087.1	66984722	.	G	A	.	.	MAF_INRAE=32.5
NC_035087.1	66984724	.	G	A	.	.	MAF_INRAE=5.833
NC_035087.1	66984837	.	G	A	.	.	MAF_USDA=8.824
NC_035087.1	66984898	.	C	T	.	.	MAF_USDA=8.197
NC_035087.1	66984912	.	C	T	.	.	MAF_USDA=4.098
NC_035087.1	66984971	.	T	C	.	.	MAF_USDA=1.639
NC_035087.1	66985031	.	C	T	.	.	MAF_INRAE=31.646;MAF_USDA=31.176
NC_035087.1	66985046	.	A	G	.	.	MAF_USDA=6.25
NC_035087.1	66985235	.	G	C	.	.	MAF_USDA=7.059
NC_035087.1	66985251	.	C	A	.	.	MAF_USDA=1.639
NC_035087.1	66985291	.	A	T	.	.	MAF_INRAE=5.0
NC_035087.1	66985342	.	C	T	.	.	MAF_INRAE=5.063;MAF_USDA=45.294
NC_035087.1	66985364	.	G	A	.	.	MAF_USDA=6.471
NC_035087.1	66985413	.	A	C	.	.	MAF_USDA=4.918
NC_035087.1	66985444	.	A	C	.	.	MAF_USDA=4.098
NC_035087.1	66985475	.	C	A	.	.	MAF_INRAE=15.789
NC_035087.1	66985777	.	C	A	.	.	MAF_INRAE=1.667;MAF_USDA=3.279
NC_035087.1	66985901	.	C	A	.	.	MAF_INRAE=15.789
NC_035087.1	66985945	.	A	C	.	.	MAF_INRAE=15.789;MAF_USDA=2.5
NC_035087.1	66985950	.	A	C	.	.	MAF_INRAE=15.789;MAF_USDA=2.5
NC_035087.1	66985959	.	C	A	.	.	MAF_USDA=4.167
NC_035087.1	66985986	.	G	T	.	.	MAF_INRAE=29.114;MAF_USDA=30.0
NC_035087.1	66986053	.	C	T	.	.	MAF_USDA=4.918
NC_035087.1	66986142	.	T	A	.	.	MAF_USDA=6.557
NC_035087.1	66986146	.	C	A	.	.	MAF_USDA=8.197
NC_035087.1	66986153	.	C	A	.	.	MAF_USDA=8.197
NC_035087.1	66986154	.	A	C	.	.	MAF_USDA=9.836
NC_035087.1	66986250	.	C	T	.	.	MAF_USDA=15.294
NC_035087.1	66986251	.	A	G	.	.	MAF_USDA=15.294
NC_035087.1	66986254	.	A	T	.	.	MAF_USDA=14.706
NC_035087.1	66986262	.	A	T	.	.	MAF_USDA=33.333
NC_035087.1	66986264	.	A	C	.	.	MAF_USDA=31.25
NC_035087.1	66986273	.	T	G	.	.	MAF_USDA=10.656
NC_035087.1	66986282	.	G	T	.	.	MAF_USDA=10.656
NC_035087.1	66986297	.	C	T	.	.	MAF_USDA=14.881
NC_035087.1	66986362	.	A	T	.	.	MAF_USDA=3.279
NC_035087.1	66986378	.	C	T	.	.	MAF_INRAE=1.667;MAF_USDA=8.197
NC_035087.1	66986432	.	T	C	.	.	MAF_USDA=4.918
NC_035087.1	66986554	.	T	A	.	.	MAF_USDA=2.941
NC_035087.1	66986567	.	T	A	.	.	MAF_USDA=1.667
NC_035087.1	66986593	.	T	A	.	.	MAF_INRAE=28.481;MAF_USDA=25.0
NC_035087.1	66986639	.	A	C	.	.	MAF_USDA=4.706
NC_035087.1	66986649	.	C	T	.	.	MAF_INRAE=15.789;MAF_USDA=13.115
NC_035087.1	66986651	.	T	G	.	.	MAF_USDA=9.016
NC_035087.1	66986715	.	T	A	.	.	MAF_INRAE=1.667;MAF_USDA=8.197
NC_035087.1	66986756	.	T	C	.	.	MAF_USDA=1.639
NC_035087.1	66986767	.	T	G	.	.	MAF_USDA=7.377
NC_035087.1	66986779	.	A	T	.	.	MAF_INRAE=8.228;MAF_USDA=20.833
NC_035087.1	66986811	.	T	C	.	.	MAF_INRAE=15.789;MAF_USDA=10.417
NC_035087.1	66986844	.	C	A	.	.	MAF_INRAE=19.62;MAF_USDA=22.941
NC_035087.1	66986885	.	G	A	.	.	MAF_INRAE=6.667;MAF_USDA=1.639
NC_035087.1	66986901	.	C	T	.	.	MAF_USDA=4.098
NC_035087.1	66986903	.	A	T	.	.	MAF_USDA=4.098
NC_035087.1	66986905	.	A	G	.	.	MAF_USDA=3.279
NC_035087.1	66986951	.	C	A	.	.	MAF_USDA=18.824
NC_035087.1	66986955	.	A	C	.	.	MAF_USDA=1.639
NC_035087.1	66986980	.	T	A	.	.	MAF_USDA=20.0
NC_035087.1	66986983	.	A	C	.	.	MAF_INRAE=20.253;MAF_USDA=8.235
NC_035087.1	66987006	.	G	T	.	.	MAF_INRAE=4.167
NC_035087.1	66987109	.	A	T	.	.	MAF_USDA=2.459
NC_035087.1	66987180	.	A	C	.	.	MAF_INRAE=5.833
NC_035087.1	66987189	.	G	A	.	.	MAF_USDA=2.459
NC_035087.1	66987193	.	A	C	.	.	MAF_USDA=6.25
NC_035087.1	66987195	.	C	T	.	.	MAF_USDA=24.706
NC_035087.1	66987359	.	G	A	.	.	MAF_INRAE=48.101;MAF_USDA=15.882
NC_035087.1	66987380	.	A	G	.	.	MAF_USDA=1.639
NC_035087.1	66987475	.	C	T	.	.	MAF_USDA=2.459
NC_035087.1	66987476	.	A	T	.	.	MAF_INRAE=4.167
NC_035087.1	66987493	.	T	C	.	.	MAF_INRAE=5.833;MAF_USDA=19.412
NC_035087.1	66987508	.	A	G	.	.	MAF_USDA=2.459
NC_035087.1	66987512	.	A	C	.	.	MAF_USDA=4.918
NC_035087.1	66987525	.	C	T	.	.	MAF_USDA=2.459
NC_035087.1	66987541	.	A	G	.	.	MAF_INRAE=20.253;MAF_USDA=5.738
NC_035087.1	66987556	.	C	A	.	.	MAF_USDA=6.557
NC_035087.1	66987567	.	G	A	.	.	MAF_INRAE=20.253;MAF_USDA=8.235
NC_035087.1	66987618	.	C	T	.	.	MAF_USDA=4.098
NC_035087.1	66987701	.	A	C	.	.	MAF_USDA=6.557
NC_035087.1	66987709	.	A	C	.	.	MAF_INRAE=1.667;MAF_USDA=22.951
NC_035087.1	66987728	.	A	C	.	.	MAF_INRAE=28.481
NC_035087.1	66987786	.	A	G	.	.	MAF_USDA=1.176
NC_035087.1	66987796	.	A	G	.	.	MAF_INRAE=6.667;MAF_USDA=1.639
NC_035087.1	66987799	.	G	A	.	.	MAF_INRAE=1.667;MAF_USDA=15.574
NC_035087.1	66987805	.	A	T	.	.	MAF_USDA=4.918
NC_035087.1	66987829	.	C	T	.	.	MAF_INRAE=25.316;MAF_USDA=10.588
NC_035087.1	66987836	.	G	A	.	.	MAF_USDA=2.459
NC_035087.1	66987841	.	G	T	.	.	MAF_USDA=7.647
NC_035087.1	66987875	.	C	A	.	.	MAF_INRAE=34.177;MAF_USDA=37.705
NC_035087.1	66987881	.	C	T	.	.	MAF_INRAE=13.924;MAF_USDA=35.882
NC_035087.1	66987970	.	G	T	.	.	MAF_USDA=20.833
NC_035087.1	66988015	.	A	G	.	.	MAF_INRAE=1.667;MAF_USDA=3.279
NC_035087.1	66988048	.	A	C	.	.	MAF_INRAE=24.051;MAF_USDA=5.294
NC_035087.1	66988099	.	T	C	.	.	MAF_INRAE=10.526;MAF_USDA=5.294
NC_035087.1	66988162	.	T	C	.	.	MAF_USDA=1.639
NC_035087.1	66988807	.	A	G	.	.	MAF_USDA=4.762
NC_035087.1	66988811	.	A	G	.	.	MAF_USDA=4.762
NC_035087.1	66988918	.	G	C	.	.	MAF_INRAE=33.544;MAF_USDA=29.412
NC_035087.1	66989032	.	T	A	.	.	MAF_USDA=2.459
NC_035087.1	66989067	.	G	T	.	.	MAF_USDA=4.098
NC_035087.1	66989095	.	T	G	.	.	MAF_USDA=1.639
NC_035087.1	66989145	.	A	G	.	.	MAF_INRAE=27.215;MAF_USDA=12.5
NC_035087.1	66989174	.	G	A	.	.	MAF_INRAE=27.215;MAF_USDA=41.176
NC_035087.1	66989236	.	G	C	.	.	MAF_INRAE=24.051;MAF_USDA=5.294
NC_035087.1	66989291	.	A	T	.	.	MAF_INRAE=24.051;MAF_USDA=5.882
NC_035087.1	66989351	.	G	A	.	.	MAF_USDA=1.176
NC_035087.1	66989395	.	A	C	.	.	MAF_INRAE=10.0;MAF_USDA=35.882
NC_035087.1	66989411	.	A	G	.	.	MAF_INRAE=27.848;MAF_USDA=41.176
NC_035087.1	66989439	.	G	T	.	.	MAF_INRAE=27.215;MAF_USDA=39.412
NC_035087.1	66989441	.	G	A	.	.	MAF_USDA=1.639
NC_035087.1	66989444	.	C	G	.	.	MAF_USDA=3.279
NC_035087.1	66989466	.	T	C	.	.	MAF_USDA=1.176
NC_035087.1	66989476	.	G	A	.	.	MAF_USDA=8.235
NC_035087.1	66989574	.	A	G	.	.	MAF_INRAE=24.051;MAF_USDA=40.0
NC_035087.1	66989620	.	C	T	.	.	MAF_INRAE=24.051;MAF_USDA=5.882
NC_035087.1	66989627	.	T	C	.	.	MAF_USDA=4.098
NC_035087.1	66989695	.	C	T	.	.	MAF_INRAE=7.5;MAF_USDA=3.529
NC_035087.1	66989790	.	T	G	.	.	MAF_INRAE=5.263
NC_035087.1	66989813	.	C	T	.	.	MAF_INRAE=8.228;MAF_USDA=8.824
NC_035087.1	66989821	.	A	C	.	.	MAF_USDA=10.0
NC_035087.1	66990004	.	C	A	.	.	MAF_USDA=49.405
NC_035087.1	66990007	.	A	T	.	.	MAF_USDA=11.905
NC_035087.1	66990057	.	TAAAAAAAAT	TAAAAAAAAA	.	.	MAF_USDA=10.417
NC_035087.1	66990066	.	T	A	.	.	MAF_INRAE=16.667;MAF_USDA=41.803
NC_035087.1	66990068	.	T	A	.	.	MAF_INRAE=16.667;MAF_USDA=17.647
NC_035087.1	66990087	.	T	A	.	.	MAF_USDA=34.118
NC_035087.1	66990125	.	A	C	.	.	MAF_USDA=7.759
NC_035087.1	66990166	.	C	T	.	.	MAF_USDA=12.195
NC_035087.1	66990228	.	C	A	.	.	MAF_USDA=1.724
NC_035087.1	66990231	.	T	G	.	.	MAF_USDA=27.586
NC_035087.1	66990282	.	C	T	.	.	MAF_INRAE=5.833
NC_035087.1	66990455	.	C	T	.	.	MAF_USDA=29.31
NC_035087.1	66990509	.	G	A	.	.	MAF_USDA=8.333
NC_035087.1	66990830	.	A	G	.	.	MAF_INRAE=1.667
NC_035087.1	66990884	.	G	A	.	.	MAF_USDA=1.724
NC_035087.1	66990992	.	A	C	.	.	MAF_USDA=1.724
NC_035087.1	66991133	.	A	G	.	.	MAF_INRAE=10.526;MAF_USDA=5.294
NC_035087.1	66991171	.	T	G	.	.	MAF_USDA=5.738
NC_035087.1	66991179	.	A	G	.	.	MAF_USDA=30.0
NC_035087.1	66991232	.	A	G	.	.	MAF_USDA=11.176
NC_035087.1	66991264	.	A	G	.	.	MAF_USDA=10.588
NC_035087.1	66991336	.	G	T	.	.	MAF_USDA=2.459
NC_035087.1	66991444	.	T	A	.	.	MAF_USDA=12.931
NC_035087.1	66991621	.	T	C	.	.	MAF_USDA=2.586
NC_035087.1	66991665	.	C	T	.	.	MAF_USDA=3.448
NC_035087.1	66991701	.	G	T	.	.	MAF_USDA=1.724
NC_035087.1	66991859	.	A	T	.	.	MAF_USDA=12.931
NC_035087.1	66991980	.	G	T	.	.	MAF_USDA=1.724
NC_035087.1	66992033	.	G	T	.	.	MAF_USDA=1.724
NC_035087.1	66992048	.	T	A	.	.	MAF_USDA=1.724
NC_035087.1	66992125	.	T	C	.	.	MAF_USDA=23.276
NC_035087.1	66992148	.	C	A	.	.	MAF_USDA=1.724
NC_035087.1	66992252	.	C	T	.	.	MAF_USDA=3.448
NC_035087.1	66992280	.	C	A	.	.	MAF_USDA=28.448
NC_035087.1	66992330	.	G	C	.	.	MAF_USDA=1.724
NC_035087.1	66992353	.	G	T	.	.	MAF_USDA=4.31
NC_035087.1	66992441	.	T	G	.	.	MAF_USDA=6.897
NC_035087.1	66992450	.	T	G	.	.	MAF_USDA=49.138
NC_035087.1	66992467	.	T	A	.	.	MAF_USDA=29.31
NC_035087.1	66992493	.	G	A	.	.	MAF_USDA=12.931
NC_035087.1	66992588	.	T	G	.	.	MAF_USDA=4.31
NC_035087.1	66992636	.	T	C	.	.	MAF_USDA=7.759
NC_035087.1	66992646	.	A	C	.	.	MAF_USDA=12.931
NC_035087.1	66992699	.	T	G	.	.	MAF_USDA=5.172
NC_035087.1	66992708	.	T	C	.	.	MAF_USDA=5.172
NC_035087.1	66992717	.	T	G	.	.	MAF_USDA=28.448
NC_035087.1	66992723	.	A	T	.	.	MAF_USDA=41.379
NC_035087.1	66992726	.	A	C	.	.	MAF_USDA=20.69
NC_035087.1	66992737	.	C	A	.	.	MAF_USDA=28.448
NC_035087.1	66992741	.	C	T	.	.	MAF_USDA=28.448
NC_035087.1	66992824	.	C	T	.	.	MAF_USDA=3.448
NC_035087.1	66992861	.	A	T	.	.	MAF_USDA=1.724
NC_035087.1	66992873	.	G	T	.	.	MAF_USDA=5.172
NC_035087.1	66993034	.	G	C	.	.	MAF_USDA=29.31
NC_035087.1	66993049	.	T	C	.	.	MAF_USDA=13.793
NC_035087.1	66993109	.	C	A	.	.	MAF_USDA=1.724
NC_035087.1	66993229	.	C	T	.	.	MAF_USDA=30.172
NC_035087.1	66993245	.	T	G	.	.	MAF_USDA=2.586
NC_035087.1	66993272	.	A	G	.	.	MAF_INRAE=23.418;MAF_USDA=5.294
NC_035087.1	66993286	.	G	T	.	.	MAF_INRAE=11.667;MAF_USDA=8.235
NC_035087.1	66993382	.	T	G	.	.	MAF_USDA=33.333
NC_035087.1	66993418	.	C	A	.	.	MAF_INRAE=20.886;MAF_USDA=20.833
NC_035087.1	66993423	.	A	T	.	.	MAF_INRAE=24.167
NC_035087.1	66993431	.	C	A	.	.	MAF_INRAE=20.886;MAF_USDA=48.214
NC_035087.1	66993455	.	A	T	.	.	MAF_USDA=10.714
NC_035087.1	66993465	.	T	G	.	.	MAF_INRAE=10.526;MAF_USDA=10.714
NC_035087.1	66993477	.	C	T	.	.	MAF_USDA=30.357
NC_035087.1	66993507	.	G	T	.	.	MAF_USDA=4.098
NC_035087.1	66993538	.	G	T	.	.	MAF_INRAE=27.5;MAF_USDA=12.5
NC_035087.1	66993543	.	A	G	.	.	MAF_USDA=28.824
NC_035087.1	66993560	.	T	C	.	.	MAF_INRAE=25.0;MAF_USDA=12.5
NC_035087.1	66993563	.	T	C	.	.	MAF_INRAE=25.0;MAF_USDA=46.471
NC_035087.1	66993568	.	C	A	.	.	MAF_USDA=10.0
NC_035087.1	66993585	.	G	T	.	.	MAF_INRAE=25.833;MAF_USDA=20.833
NC_035087.1	66993594	.	G	A	.	.	MAF_USDA=9.412
NC_035087.1	66993602	.	T	G	.	.	MAF_USDA=29.412
NC_035087.1	66993604	.	A	T	.	.	MAF_USDA=10.588
NC_035087.1	66993609	.	C	T	.	.	MAF_USDA=29.412
NC_035087.1	66993611	.	T	A	.	.	MAF_USDA=10.588
NC_035087.1	66993629	.	G	A	.	.	MAF_USDA=10.588
NC_035087.1	66993703	.	C	T	.	.	MAF_USDA=10.588
NC_035087.1	66993708	.	C	G	.	.	MAF_USDA=6.557
NC_035087.1	66993767	.	A	G	.	.	MAF_INRAE=20.253;MAF_USDA=48.235
NC_035087.1	66993820	.	G	A	.	.	MAF_USDA=1.639
NC_035087.1	66993907	.	G	T	.	.	MAF_USDA=30.0
NC_035087.1	66993950	.	T	C	.	.	MAF_USDA=10.588
NC_035087.1	66993969	.	C	G	.	.	MAF_USDA=4.918
NC_035087.1	66994045	.	G	A	.	.	MAF_USDA=27.049
NC_035087.1	66994068	.	C	T	.	.	MAF_INRAE=10.833;MAF_USDA=7.647
NC_035087.1	66994081	.	G	T	.	.	MAF_USDA=10.588
NC_035087.1	66994096	.	G	T	.	.	MAF_USDA=30.588
NC_035087.1	66994246	.	C	T	.	.	MAF_INRAE=19.62;MAF_USDA=5.882
NC_035087.1	66994327	.	C	A	.	.	MAF_USDA=4.098
NC_035087.1	66994372	.	T	A	.	.	MAF_INRAE=20.253;MAF_USDA=5.882
NC_035087.1	66994394	.	G	T	.	.	MAF_INRAE=20.253;MAF_USDA=13.115
NC_035087.1	66994401	.	T	G	.	.	MAF_INRAE=1.667;MAF_USDA=9.016
NC_035087.1	66994432	.	C	T	.	.	MAF_USDA=5.294
NC_035087.1	66994454	.	C	G	.	.	MAF_USDA=4.098
NC_035087.1	66994493	.	A	G	.	.	MAF_USDA=7.377
NC_035087.1	66994557	.	G	A	.	.	MAF_USDA=1.639
NC_035087.1	66994920	.	C	T	.	.	MAF_USDA=2.353
NC_035087.1	66995117	.	C	A	.	.	MAF_USDA=4.098
NC_035087.1	66995132	.	C	T	.	.	MAF_USDA=1.639
NC_035087.1	66995146	.	A	G	.	.	MAF_USDA=2.941
NC_035087.1	66995154	.	C	T	.	.	MAF_USDA=4.098
NC_035087.1	66995155	.	C	T	.	.	MAF_USDA=10.588
NC_035087.1	66995255	.	C	A	.	.	MAF_INRAE=29.114;MAF_USDA=13.115
NC_035087.1	66995271	.	C	G	.	.	MAF_INRAE=6.667;MAF_USDA=1.639
NC_035087.1	66995308	.	A	G	.	.	MAF_INRAE=5.833;MAF_USDA=5.738
NC_035087.1	66995314	.	T	G	.	.	MAF_USDA=4.118
NC_035087.1	66995319	.	C	T	.	.	MAF_USDA=4.118
NC_035087.1	66995377	.	A	G	.	.	MAF_USDA=1.667
NC_035087.1	66995477	.	T	A	.	.	MAF_USDA=2.083
NC_035087.1	66995487	.	C	T	.	.	MAF_INRAE=20.253;MAF_USDA=5.294
NC_035087.1	66995655	.	G	A	.	.	MAF_USDA=40.0
NC_035087.1	66995720	.	C	T	.	.	MAF_USDA=41.765
NC_035087.1	66995800	.	A	G	.	.	MAF_USDA=4.918
NC_035087.1	66995913	.	C	A	.	.	MAF_USDA=23.529
NC_035087.1	66995965	.	G	T	.	.	MAF_INRAE=5.833;MAF_USDA=27.381
NC_035087.1	66996017	.	G	A	.	.	MAF_USDA=2.5
NC_035087.1	66996095	.	T	C	.	.	MAF_INRAE=20.253;MAF_USDA=5.294
NC_035087.1	66996122	.	A	C	.	.	MAF_USDA=20.588
NC_035087.1	66996127	.	A	C	.	.	MAF_USDA=1.639
NC_035087.1	66996146	.	C	T	.	.	MAF_USDA=1.639
NC_035087.1	66996258	.	G	A	.	.	MAF_INRAE=20.253;MAF_USDA=5.294
NC_035087.1	66996384	.	G	T	.	.	MAF_USDA=18.235
NC_035087.1	66996385	.	T	G	.	.	MAF_USDA=3.279
NC_035087.1	66996428	.	G	C	.	.	MAF_INRAE=4.167;MAF_USDA=4.706
NC_035087.1	66996451	.	A	C	.	.	MAF_USDA=1.639
NC_035087.1	66996458	.	T	G	.	.	MAF_USDA=1.639
NC_035087.1	66996501	.	C	A	.	.	MAF_USDA=3.279
NC_035087.1	66996558	.	G	A	.	.	MAF_USDA=3.279
NC_035087.1	66996662	.	C	T	.	.	MAF_INRAE=29.747;MAF_USDA=29.412
NC_035087.1	66996680	.	G	T	.	.	MAF_INRAE=10.0;MAF_USDA=33.529
NC_035087.1	66996692	.	C	A	.	.	MAF_USDA=3.279
NC_035087.1	66996711	.	C	T	.	.	MAF_USDA=4.167
NC_035087.1	66996811	.	A	C	.	.	MAF_INRAE=5.833
NC_035087.1	66996880	.	G	T	.	.	MAF_USDA=2.353
NC_035087.1	66996965	.	A	T	.	.	MAF_USDA=1.639
NC_035087.1	66997052	.	C	A	.	.	MAF_USDA=1.176
NC_035087.1	66997073	.	G	A	.	.	MAF_USDA=2.459
NC_035087.1	66997119	.	T	A	.	.	MAF_USDA=3.279
NC_035087.1	66997218	.	A	G	.	.	MAF_USDA=6.667
NC_035087.1	66997243	.	A	C	.	.	MAF_INRAE=10.0;MAF_USDA=32.143
NC_035087.1	66997375	.	A	T	.	.	MAF_USDA=2.083
NC_035087.1	66997379	.	G	A	.	.	MAF_INRAE=35.0;MAF_USDA=30.588
NC_035087.1	66997383	.	C	T	.	.	MAF_INRAE=35.0;MAF_USDA=29.412
NC_035087.1	66997402	.	G	A	.	.	MAF_USDA=3.279
NC_035087.1	66997430	.	A	C	.	.	MAF_INRAE=20.253;MAF_USDA=5.833
NC_035087.1	66997442	.	G	T	.	.	MAF_USDA=4.237
NC_035087.1	66998860	.	C	T	.	.	MAF_INRAE=4.167;MAF_USDA=23.529
NC_035087.1	66998861	.	A	G	.	.	MAF_USDA=5.738
NC_035087.1	66998948	.	C	T	.	.	MAF_USDA=1.639
NC_035087.1	66999005	.	A	T	.	.	MAF_USDA=10.588
NC_035087.1	66999026	.	A	T	.	.	MAF_USDA=2.5
NC_035087.1	66999033	.	T	G	.	.	MAF_USDA=2.5
NC_035087.1	66999049	.	A	G	.	.	MAF_USDA=4.167
NC_035087.1	66999064	.	T	C	.	.	MAF_USDA=3.333
NC_035087.1	66999108	.	T	C	.	.	MAF_USDA=2.459
NC_035087.1	66999160	.	T	G	.	.	MAF_USDA=10.588
NC_035087.1	66999164	.	C	A	.	.	MAF_INRAE=4.167;MAF_USDA=23.529
NC_035087.1	66999268	.	G	A	.	.	MAF_INRAE=1.667;MAF_USDA=3.279
NC_035087.1	66999298	.	A	T	.	.	MAF_USDA=2.083
NC_035087.1	66999303	.	C	T	.	.	MAF_USDA=2.083
NC_035087.1	66999377	.	C	T	.	.	MAF_USDA=4.098
NC_035087.1	66999402	.	G	T	.	.	MAF_USDA=2.083
NC_035087.1	66999464	.	T	G	.	.	MAF_USDA=4.098
NC_035087.1	66999510	.	C	T	.	.	MAF_USDA=2.459
NC_035087.1	66999511	.	T	G	.	.	MAF_INRAE=6.667;MAF_USDA=8.824
NC_035087.1	66999672	.	T	C	.	.	MAF_USDA=3.279
NC_035087.1	66999831	.	G	A	.	.	MAF_INRAE=29.114;MAF_USDA=30.588
NC_035087.1	67000010	.	G	A	.	.	MAF_USDA=1.639
NC_035087.1	67000020	.	C	A	.	.	MAF_INRAE=4.167;MAF_USDA=3.279
NC_035087.1	67000065	.	C	G	.	.	MAF_USDA=5.738
NC_035087.1	67000092	.	C	T	.	.	MAF_USDA=2.459
NC_035087.1	67000120	.	T	G	.	.	MAF_USDA=3.279
NC_035087.1	67000197	.	T	A	.	.	MAF_USDA=1.639
NC_035087.1	67000251	.	T	G	.	.	MAF_INRAE=10.0;MAF_USDA=30.588
NC_035087.1	67000292	.	A	C	.	.	MAF_USDA=2.083
NC_035087.1	67000384	.	T	G	.	.	MAF_USDA=2.459
NC_035087.1	67000455	.	G	A	.	.	MAF_USDA=4.918
NC_035087.1	67000463	.	G	T	.	.	MAF_INRAE=4.167;MAF_USDA=2.353
NC_035087.1	67000495	.	G	T	.	.	MAF_USDA=2.941
NC_035087.1	67000507	.	A	G	.	.	MAF_INRAE=10.526;MAF_USDA=2.353
NC_035087.1	67000537	.	A	G	.	.	MAF_INRAE=25.316;MAF_USDA=31.765
NC_035087.1	67000562	.	G	A	.	.	MAF_INRAE=4.167;MAF_USDA=15.882
NC_035087.1	67000598	.	T	G	.	.	MAF_INRAE=5.833;MAF_USDA=39.412
NC_035087.1	67000745	.	T	C	.	.	MAF_USDA=1.639
NC_035087.1	67000795	.	T	G	.	.	MAF_INRAE=20.253;MAF_USDA=44.643
NC_035087.1	67004320	.	T	G	.	.	MAF_USDA=42.353
NC_035087.1	67004364	.	G	A	.	.	MAF_INRAE=1.667;MAF_USDA=2.459
NC_035087.1	67004391	.	G	A	.	.	MAF_INRAE=5.833
NC_035087.1	67004560	.	C	T	.	.	MAF_INRAE=33.544;MAF_USDA=28.824
NC_035087.1	67004612	.	T	G	.	.	MAF_USDA=4.706
NC_035087.1	67004680	.	C	T	.	.	MAF_INRAE=5.833;MAF_USDA=4.706
NC_035087.1	67004698	.	G	A	.	.	MAF_USDA=2.353
NC_035087.1	67004867	.	T	G	.	.	MAF_USDA=3.279
NC_035087.1	67004877	.	T	G	.	.	MAF_USDA=1.639
NC_035087.1	67004891	.	C	A	.	.	MAF_USDA=11.475
NC_035087.1	67005114	.	C	G	.	.	MAF_USDA=1.639
NC_035087.1	67005193	.	G	T	.	.	MAF_USDA=31.765
NC_035087.1	67005337	.	G	A	.	.	MAF_USDA=7.377
NC_035087.1	67005426	.	A	G	.	.	MAF_INRAE=15.789;MAF_USDA=5.738
NC_035087.1	67005434	.	A	T	.	.	MAF_INRAE=4.167
NC_035087.1	67005443	.	T	G	.	.	MAF_INRAE=23.418;MAF_USDA=39.412
NC_035087.1	67005448	.	A	T	.	.	MAF_USDA=2.459
NC_035087.1	67005464	.	G	T	.	.	MAF_USDA=4.706
NC_035087.1	67005507	.	C	T	.	.	MAF_INRAE=20.253;MAF_USDA=10.0
NC_035087.1	67005533	.	A	T	.	.	MAF_INRAE=19.62;MAF_USDA=10.0
NC_035087.1	67005663	.	G	T	.	.	MAF_USDA=31.765
NC_035087.1	67005796	.	C	T	.	.	MAF_USDA=4.167
NC_035087.1	67005851	.	G	A	.	.	MAF_INRAE=4.167
NC_035087.1	67005866	.	G	A	.	.	MAF_INRAE=4.167
NC_035087.1	67005921	.	T	G	.	.	MAF_INRAE=12.658;MAF_USDA=6.25
NC_035087.1	67005940	.	C	A	.	.	MAF_USDA=31.765
NC_035087.1	67006045	.	T	C	.	.	MAF_USDA=31.765
NC_035087.1	67006072	.	C	T	.	.	MAF_USDA=3.279
NC_035087.1	67006192	.	A	G	.	.	MAF_INRAE=5.833
NC_035087.1	67006214	.	C	T	.	.	MAF_INRAE=5.833
NC_035087.1	67006215	.	A	T	.	.	MAF_INRAE=5.833
NC_035087.1	67006373	.	T	G	.	.	MAF_USDA=3.529
NC_035087.1	67006388	.	C	T	.	.	MAF_USDA=1.639
NC_035087.1	67006409	.	C	G	.	.	MAF_INRAE=20.253;MAF_USDA=5.294
NC_035087.1	67006452	.	G	A	.	.	MAF_USDA=2.459
NC_035087.1	67006454	.	A	T	.	.	MAF_USDA=2.459
NC_035087.1	67006514	.	G	T	.	.	MAF_USDA=1.639
NC_035087.1	67006532	.	C	T	.	.	MAF_USDA=6.548
NC_035087.1	67006548	.	G	A	.	.	MAF_USDA=3.279
NC_035087.1	67006568	.	T	C	.	.	MAF_USDA=3.279
NC_035087.1	67006570	.	G	A	.	.	MAF_INRAE=1.667;MAF_USDA=3.279
NC_035087.1	67006650	.	A	C	.	.	MAF_USDA=5.882
NC_035087.1	67006671	.	G	T	.	.	MAF_USDA=1.639
NC_035087.1	67006674	.	T	A	.	.	MAF_INRAE=48.101;MAF_USDA=15.294
NC_035087.1	67006678	.	G	T	.	.	MAF_INRAE=19.62;MAF_USDA=5.882
NC_035087.1	67006679	.	T	A	.	.	MAF_USDA=7.377
NC_035087.1	67006681	.	C	G	.	.	MAF_USDA=7.377
NC_035087.1	67006729	.	G	A	.	.	MAF_USDA=2.459
NC_035087.1	67006783	.	A	T	.	.	MAF_USDA=4.918
NC_035087.1	67006801	.	G	T	.	.	MAF_INRAE=9.494;MAF_USDA=10.656
NC_035087.1	67006802	.	G	C	.	.	MAF_INRAE=7.5;MAF_USDA=10.656
NC_035087.1	67006812	.	G	T	.	.	MAF_USDA=31.176
NC_035087.1	67006859	.	A	G	.	.	MAF_USDA=1.639
NC_035087.1	67006979	.	T	A	.	.	MAF_USDA=32.353
NC_035087.1	67006992	.	T	C	.	.	MAF_USDA=4.118
NC_035087.1	67007001	.	G	A	.	.	MAF_INRAE=4.167;MAF_USDA=8.235
NC_035087.1	67007141	.	C	G	.	.	MAF_USDA=4.098
NC_035087.1	67007208	.	C	T	.	.	MAF_USDA=2.459
NC_035087.1	67007239	.	T	A	.	.	MAF_INRAE=19.62;MAF_USDA=37.059
NC_035087.1	67007284	.	A	T	.	.	MAF_USDA=1.639
NC_035087.1	67007285	.	A	C	.	.	MAF_INRAE=3.797;MAF_USDA=33.529
NC_035087.1	67007338	.	A	G	.	.	MAF_USDA=2.459
NC_035087.1	67007408	.	A	C	.	.	MAF_INRAE=9.494;MAF_USDA=10.656
NC_035087.1	67007602	.	A	G	.	.	MAF_USDA=31.765
NC_035087.1	67007653	.	A	T	.	.	MAF_INRAE=7.5;MAF_USDA=2.459
NC_035087.1	67007678	.	C	T	.	.	MAF_INRAE=35.0;MAF_USDA=29.167
NC_035087.1	67007779	.	C	T	.	.	MAF_USDA=1.639
NC_035087.1	67007781	.	C	T	.	.	MAF_USDA=5.738
NC_035087.1	67007864	.	A	G	.	.	MAF_USDA=31.548
NC_035087.1	67007891	.	G	A	.	.	MAF_USDA=12.5
NC_035087.1	67007933	.	C	G	.	.	MAF_INRAE=4.167
NC_035087.1	67007950	.	A	T	.	.	MAF_USDA=2.459
NC_035087.1	67007954	.	T	C	.	.	MAF_USDA=1.639
NC_035087.1	67007979	.	G	A	.	.	MAF_USDA=1.639
NC_035087.1	67008000	.	A	C	.	.	MAF_USDA=7.377
NC_035087.1	67008031	.	T	C	.	.	MAF_INRAE=4.167
NC_035087.1	67008116	.	G	A	.	.	MAF_USDA=2.459
NC_035087.1	67008136	.	C	T	.	.	MAF_USDA=2.459
NC_035087.1	67008145	.	C	G	.	.	MAF_INRAE=4.167;MAF_USDA=11.765
NC_035087.1	67008169	.	G	A	.	.	MAF_INRAE=15.789;MAF_USDA=4.918
NC_035087.1	67008183	.	C	A	.	.	MAF_USDA=18.033
NC_035087.1	67008210	.	A	C	.	.	MAF_USDA=1.639
NC_035087.1	67008212	.	A	G	.	.	MAF_USDA=1.639
NC_035087.1	67008255	.	G	C	.	.	MAF_USDA=12.295
NC_035087.1	67008277	.	G	C	.	.	MAF_USDA=31.176
NC_035087.1	67008365	.	C	G	.	.	MAF_INRAE=9.494;MAF_USDA=13.333
NC_035087.1	67008429	.	G	C	.	.	MAF_INRAE=33.544;MAF_USDA=30.0
NC_035087.1	67008504	.	G	A	.	.	MAF_USDA=4.098
NC_035087.1	67008541	.	G	C	.	.	MAF_INRAE=20.253;MAF_USDA=5.357
NC_035087.1	67008647	.	A	C	.	.	MAF_INRAE=5.833;MAF_USDA=1.667
NC_035087.1	67008679	.	A	T	.	.	MAF_USDA=29.167
NC_035087.1	67008708	.	C	A	.	.	MAF_USDA=1.667
NC_035087.1	67008824	.	C	T	.	.	MAF_USDA=18.235
NC_035087.1	67008886	.	G	A	.	.	MAF_USDA=1.639
NC_035087.1	67008905	.	G	C	.	.	MAF_INRAE=19.62;MAF_USDA=37.059
NC_035087.1	67008977	.	C	T	.	.	MAF_USDA=5.882
NC_035087.1	67009056	.	G	T	.	.	MAF_USDA=12.295
NC_035087.1	67009059	.	G	T	.	.	MAF_USDA=12.295
NC_035087.1	67009157	.	G	A	.	.	MAF_INRAE=19.62;MAF_USDA=5.294
NC_035087.1	67009197	.	A	G	.	.	MAF_USDA=2.459
NC_035087.1	67009263	.	A	T	.	.	MAF_INRAE=5.063;MAF_USDA=1.639
NC_035087.1	67009405	.	G	T	.	.	MAF_USDA=1.639
NC_035087.1	67009455	.	A	C	.	.	MAF_USDA=31.176
NC_035087.1	67009484	.	C	T	.	.	MAF_USDA=1.639
NC_035087.1	67009549	.	C	T	.	.	MAF_USDA=12.295
NC_035087.1	67009550	.	G	A	.	.	MAF_USDA=4.098
NC_035087.1	67009618	.	A	G	.	.	MAF_USDA=37.059
NC_035087.1	67009707	.	A	C	.	.	MAF_USDA=31.176
NC_035087.1	67009735	.	C	A	.	.	MAF_USDA=2.459
NC_035087.1	67009788	.	G	A	.	.	MAF_USDA=1.639
NC_035087.1	67009854	.	T	G	.	.	MAF_USDA=4.706
NC_035087.1	67009935	.	C	A	.	.	MAF_USDA=7.5
NC_035087.1	67009949	.	G	A	.	.	MAF_USDA=2.542
NC_035087.1	67010694	.	C	T	.	.	MAF_INRAE=5.833;MAF_USDA=3.529
NC_035087.1	67010700	.	T	G	.	.	MAF_INRAE=31.646;MAF_USDA=31.765
NC_035087.1	67010712	.	A	G	.	.	MAF_USDA=3.279
NC_035087.1	67010755	.	C	T	.	.	MAF_INRAE=26.316;MAF_USDA=28.824
NC_035087.1	67010758	.	T	G	.	.	MAF_USDA=3.279
NC_035087.1	67010761	.	A	G	.	.	MAF_INRAE=10.526;MAF_USDA=7.059
NC_035087.1	67010921	.	G	C	.	.	MAF_USDA=5.738
NC_035087.1	67011008	.	A	T	.	.	MAF_INRAE=5.833;MAF_USDA=32.941
NC_035087.1	67011013	.	A	C	.	.	MAF_INRAE=5.833
NC_035087.1	67011024	.	C	T	.	.	MAF_USDA=7.377
NC_035087.1	67011093	.	C	T	.	.	MAF_INRAE=22.152;MAF_USDA=47.059
NC_035087.1	67011105	.	T	C	.	.	MAF_INRAE=10.0;MAF_USDA=40.588
NC_035087.1	67011133	.	C	A	.	.	MAF_USDA=24.118
NC_035087.1	67011278	.	C	T	.	.	MAF_INRAE=3.333
NC_035087.1	67011286	.	G	A	.	.	MAF_INRAE=4.167
NC_035087.1	67011292	.	G	A	.	.	MAF_USDA=26.471
NC_035087.1	67011296	.	G	A	.	.	MAF_USDA=3.279
NC_035087.1	67011297	.	A	G	.	.	MAF_INRAE=24.051;MAF_USDA=26.471
NC_035087.1	67011302	.	G	C	.	.	MAF_INRAE=2.5
NC_035087.1	67011309	.	G	A	.	.	MAF_INRAE=1.667
NC_035087.1	67011312	.	C	T	.	.	MAF_INRAE=1.667
NC_035087.1	67011314	.	T	G	.	.	MAF_INRAE=1.667
NC_035087.1	67011344	.	T	A	.	.	MAF_INRAE=4.167;MAF_USDA=36.471
NC_035087.1	67011401	.	G	T	.	.	MAF_INRAE=20.253;MAF_USDA=5.882
NC_035087.1	67011414	.	C	G	.	.	MAF_USDA=30.0
NC_035087.1	67011415	.	A	G	.	.	MAF_USDA=30.0
NC_035087.1	67011417	.	G	T	.	.	MAF_USDA=30.0
NC_035087.1	67011433	.	G	A	.	.	MAF_USDA=1.639
NC_035087.1	67011584	.	C	T	.	.	MAF_INRAE=5.833
NC_035087.1	67011612	.	G	A	.	.	MAF_USDA=9.412
NC_035087.1	67011710	.	G	C	.	.	MAF_INRAE=34.81;MAF_USDA=28.824
NC_035087.1	67011714	.	G	C	.	.	MAF_USDA=3.279
NC_035087.1	67011719	.	G	A	.	.	MAF_USDA=1.639
NC_035087.1	67011750	.	G	T	.	.	MAF_INRAE=30.38;MAF_USDA=39.412
NC_035087.1	67011793	.	T	C	.	.	MAF_USDA=4.098
NC_035087.1	67011828	.	G	A	.	.	MAF_INRAE=25.316;MAF_USDA=25.882
NC_035087.1	67011870	.	C	T	.	.	MAF_INRAE=15.789
NC_035087.1	67011968	.	C	T	.	.	MAF_USDA=10.656
NC_035087.1	67011994	.	G	A	.	.	MAF_INRAE=5.833;MAF_USDA=1.639
NC_035087.1	67012134	.	T	A	.	.	MAF_INRAE=21.519;MAF_USDA=21.176
NC_035087.1	67012140	.	C	T	.	.	MAF_USDA=4.918
NC_035087.1	67012173	.	T	G	.	.	MAF_INRAE=5.833
NC_035087.1	67012206	.	AAAGATAA	AAAGATAG	.	.	MAF_USDA=40.909
NC_035087.1	67012213	.	A	G	.	.	MAF_USDA=27.049
NC_035087.1	67012239	.	G	C	.	.	MAF_USDA=6.557
NC_035087.1	67012267	.	A	T	.	.	MAF_USDA=7.377
NC_035087.1	67012291	.	C	T	.	.	MAF_USDA=9.167
NC_035087.1	67012395	.	A	G	.	.	MAF_USDA=7.377
NC_035087.1	67012442	.	G	T	.	.	MAF_USDA=2.083
NC_035087.1	67012452	.	C	G	.	.	MAF_USDA=1.639
NC_035087.1	67012529	.	A	G	.	.	MAF_USDA=5.738
NC_035087.1	67012582	.	C	G	.	.	MAF_INRAE=29.747;MAF_USDA=31.765
NC_035087.1	67012614	.	A	C	.	.	MAF_USDA=2.083
NC_035087.1	67012727	.	C	G	.	.	MAF_USDA=2.083
NC_035087.1	67012795	.	G	T	.	.	MAF_USDA=1.639
NC_035087.1	67012884	.	G	A	.	.	MAF_USDA=4.918
NC_035087.1	67012887	.	C	T	.	.	MAF_USDA=4.918
NC_035087.1	67012928	.	G	C	.	.	MAF_USDA=9.016
NC_035087.1	67012931	.	T	C	.	.	MAF_USDA=4.098
NC_035087.1	67012944	.	T	C	.	.	MAF_USDA=9.016
NC_035087.1	67012986	.	A	G	.	.	MAF_USDA=8.197
NC_035087.1	67013032	.	T	C	.	.	MAF_USDA=1.639
NC_035087.1	67013037	.	T	A	.	.	MAF_INRAE=5.833;MAF_USDA=7.377
NC_035087.1	67013040	.	T	A	.	.	MAF_INRAE=5.833;MAF_USDA=7.377
NC_035087.1	67013064	.	C	T	.	.	MAF_USDA=1.639
NC_035087.1	67013084	.	G	A	.	.	MAF_INRAE=15.789;MAF_USDA=31.176
NC_035087.1	67013088	.	C	T	.	.	MAF_USDA=4.098
NC_035087.1	67013154	.	A	G	.	.	MAF_INRAE=20.253;MAF_USDA=14.706
NC_035087.1	67013180	.	G	T	.	.	MAF_INRAE=5.833
NC_035087.1	67013209	.	G	A	.	.	MAF_USDA=4.918
NC_035087.1	67013314	.	G	A	.	.	MAF_USDA=5.882
NC_035087.1	67013321	.	G	A	.	.	MAF_USDA=1.639
NC_035087.1	67013346	.	T	C	.	.	MAF_INRAE=28.481;MAF_USDA=34.706
NC_035087.1	67013511	.	C	T	.	.	MAF_USDA=1.639
NC_035087.1	67013512	.	G	A	.	.	MAF_USDA=7.059
NC_035087.1	67013544	.	T	C,A	.	.	MAF_INRAE=3.333;MAF_USDA=7.377
NC_035087.1	67013603	.	A	G	.	.	MAF_USDA=1.639
NC_035087.1	67013664	.	T	G	.	.	MAF_INRAE=15.789;MAF_USDA=13.529
NC_035087.1	67013674	.	A	C	.	.	MAF_INRAE=29.114;MAF_USDA=34.118
NC_035087.1	67013687	.	A	C	.	.	MAF_USDA=8.197
NC_035087.1	67013709	.	C	A	.	.	MAF_USDA=3.529
NC_035087.1	67013757	.	A	T	.	.	MAF_USDA=1.765
NC_035087.1	67013828	.	T	C	.	.	MAF_USDA=9.322
NC_035087.1	67013875	.	T	A	.	.	MAF_USDA=2.459
NC_035087.1	67013888	.	C	T	.	.	MAF_USDA=2.459
NC_035087.1	67013895	.	G	T	.	.	MAF_INRAE=43.038;MAF_USDA=16.471
NC_035087.1	67013934	.	C	G	.	.	MAF_INRAE=5.696
NC_035087.1	67014023	.	C	T	.	.	MAF_INRAE=24.684;MAF_USDA=43.529
NC_035087.1	67014037	.	T	C	.	.	MAF_USDA=2.459
NC_035087.1	67014053	.	T	C	.	.	MAF_USDA=1.639
NC_035087.1	67014054	.	A	T	.	.	MAF_USDA=8.197
NC_035087.1	67014179	.	A	T	.	.	MAF_INRAE=6.667
NC_035087.1	67014182	.	C	A	.	.	MAF_INRAE=6.667
NC_035087.1	67014246	.	C	A	.	.	MAF_INRAE=5.833;MAF_USDA=7.377
NC_035087.1	67014299	.	C	G	.	.	MAF_USDA=24.118
NC_035087.1	67014312	.	T	A	.	.	MAF_USDA=4.098
NC_035087.1	67014327	.	C	T	.	.	MAF_USDA=1.176
NC_035087.1	67014408	.	G	A	.	.	MAF_USDA=7.059
NC_035087.1	67014422	.	A	G	.	.	MAF_USDA=24.706
NC_035087.1	67014584	.	G	C	.	.	MAF_USDA=7.647
NC_035087.1	67014597	.	G	A	.	.	MAF_INRAE=24.684;MAF_USDA=25.294
NC_035087.1	67014631	.	G	A	.	.	MAF_INRAE=33.544;MAF_USDA=40.588
NC_035087.1	67014682	.	C	A	.	.	MAF_INRAE=34.177;MAF_USDA=42.941
NC_035087.1	67014701	.	C	T	.	.	MAF_USDA=2.459
NC_035087.1	67014732	.	A	G	.	.	MAF_USDA=1.639
NC_035087.1	67014762	.	C	A	.	.	MAF_USDA=3.279
NC_035087.1	67014849	.	A	C	.	.	MAF_USDA=2.459
NC_035087.1	67014947	.	A	T	.	.	MAF_USDA=1.639
NC_035087.1	67014982	.	A	G	.	.	MAF_USDA=2.459
NC_035087.1	67015000	.	C	T	.	.	MAF_INRAE=23.418;MAF_USDA=22.353
NC_035087.1	67015001	.	G	T	.	.	MAF_INRAE=10.127;MAF_USDA=7.059
NC_035087.1	67015035	.	T	G	.	.	MAF_INRAE=20.253;MAF_USDA=10.0
NC_035087.1	67015068	.	C	A	.	.	MAF_USDA=4.918
NC_035087.1	67015098	.	C	A	.	.	MAF_INRAE=24.051;MAF_USDA=25.882
NC_035087.1	67015128	.	A	C	.	.	MAF_INRAE=32.278;MAF_USDA=35.246
NC_035087.1	67015155	.	T	G	.	.	MAF_INRAE=32.911;MAF_USDA=12.295
NC_035087.1	67015243	.	G	A	.	.	MAF_INRAE=33.544
NC_035087.1	67015310	.	T	C	.	.	MAF_USDA=25.294
NC_035087.1	67015342	.	G	A	.	.	MAF_INRAE=4.167
NC_035087.1	67015365	.	G	A	.	.	MAF_INRAE=15.789
NC_035087.1	67015468	.	C	T	.	.	MAF_USDA=1.639
NC_035087.1	67015525	.	A	G	.	.	MAF_INRAE=26.316;MAF_USDA=41.176
NC_035087.1	67015604	.	G	T	.	.	MAF_USDA=3.279
NC_035087.1	67015614	.	C	A	.	.	MAF_USDA=43.529
NC_035087.1	67015659	.	T	A	.	.	MAF_USDA=2.459
NC_035087.1	67015700	.	A	G	.	.	MAF_USDA=29.167
NC_035087.1	67015712	.	C	G	.	.	MAF_USDA=1.176
NC_035087.1	67015713	.	C	T	.	.	MAF_USDA=8.235
NC_035087.1	67015809	.	G	A	.	.	MAF_USDA=8.333
NC_035087.1	67016535	.	T	C	.	.	MAF_USDA=45.783
NC_035087.1	67016574	.	G	A	.	.	MAF_USDA=1.639
NC_035087.1	67016589	.	C	T	.	.	MAF_USDA=2.459
NC_035087.1	67016637	.	C	T	.	.	MAF_INRAE=26.316;MAF_USDA=44.118
NC_035087.1	67016646	.	C	G	.	.	MAF_INRAE=4.167;MAF_USDA=11.176
NC_035087.1	67016657	.	C	T	.	.	MAF_USDA=1.176
NC_035087.1	67016712	.	G	A	.	.	MAF_USDA=1.639
NC_035087.1	67016810	.	C	A	.	.	MAF_INRAE=26.316;MAF_USDA=28.824
NC_035087.1	67016812	.	T	G	.	.	MAF_INRAE=4.167;MAF_USDA=22.941
NC_035087.1	67016875	.	T	A	.	.	MAF_USDA=1.639
NC_035087.1	67016944	.	A	T	.	.	MAF_INRAE=5.833
NC_035087.1	67016946	.	G	T	.	.	MAF_INRAE=1.667;MAF_USDA=7.377
NC_035087.1	67016948	.	T	A	.	.	MAF_INRAE=15.789;MAF_USDA=5.738
NC_035087.1	67016991	.	C	T	.	.	MAF_USDA=2.459
NC_035087.1	67017001	.	C	A	.	.	MAF_USDA=2.459
NC_035087.1	67017012	.	G	T	.	.	MAF_INRAE=5.833
NC_035087.1	67017126	.	G	A	.	.	MAF_USDA=18.235
NC_035087.1	67017195	.	C	T	.	.	MAF_INRAE=20.253;MAF_USDA=10.588
NC_035087.1	67017202	.	G	T	.	.	MAF_USDA=7.377
NC_035087.1	67017223	.	C	A	.	.	MAF_INRAE=20.253;MAF_USDA=11.176
NC_035087.1	67017240	.	C	T	.	.	MAF_INRAE=5.833
NC_035087.1	67017267	.	C	A	.	.	MAF_INRAE=32.911;MAF_USDA=28.824
NC_035087.1	67017296	.	A	T	.	.	MAF_INRAE=12.658;MAF_USDA=11.176
NC_035087.1	67017353	.	T	C	.	.	MAF_INRAE=32.911;MAF_USDA=28.824
NC_035087.1	67017375	.	G	A	.	.	MAF_INRAE=5.833
NC_035087.1	67017404	.	T	A	.	.	MAF_USDA=4.706
NC_035087.1	67017414	.	A	T	.	.	MAF_INRAE=33.544;MAF_USDA=42.353
NC_035087.1	67017476	.	T	C	.	.	MAF_INRAE=5.833
NC_035087.1	67017525	.	G	T	.	.	MAF_USDA=24.706
NC_035087.1	67017529	.	A	T	.	.	MAF_USDA=1.176
NC_035087.1	67017626	.	T	G	.	.	MAF_USDA=5.882
NC_035087.1	67017666	.	C	T	.	.	MAF_USDA=4.098
NC_035087.1	67017725	.	A	C	.	.	MAF_USDA=4.918
NC_035087.1	67017817	.	T	A	.	.	MAF_INRAE=20.253;MAF_USDA=10.588
NC_035087.1	67018154	.	C	T	.	.	MAF_USDA=15.294
NC_035087.1	67018215	.	T	G	.	.	MAF_INRAE=23.333
NC_035087.1	67018225	.	G	A	.	.	MAF_USDA=1.639
NC_035087.1	67018230	.	C	T	.	.	MAF_USDA=3.529
NC_035087.1	67018250	.	A	G	.	.	MAF_USDA=1.695
NC_035087.1	67018332	.	G	T	.	.	MAF_USDA=3.529
NC_035087.1	67018353	.	C	T	.	.	MAF_USDA=2.459
NC_035087.1	67018388	.	T	G	.	.	MAF_USDA=1.639
NC_035087.1	67018448	.	A	G	.	.	MAF_INRAE=20.253;MAF_USDA=11.176
NC_035087.1	67018578	.	G	A	.	.	MAF_INRAE=32.911;MAF_USDA=28.824
NC_035087.1	67018612	.	C	A	.	.	MAF_USDA=2.459
NC_035087.1	67018689	.	G	A	.	.	MAF_USDA=8.824
NC_035087.1	67018763	.	G	T	.	.	MAF_USDA=4.706
NC_035087.1	67018771	.	A	T	.	.	MAF_INRAE=5.833
NC_035087.1	67018776	.	A	C	.	.	MAF_USDA=1.639
NC_035087.1	67018852	.	T	G	.	.	MAF_USDA=10.417
NC_035087.1	67018855	.	A	T	.	.	MAF_USDA=10.417
NC_035087.1	67018930	.	C	T	.	.	MAF_INRAE=4.167
NC_035087.1	67019015	.	G	T	.	.	MAF_USDA=2.083
NC_035087.1	67019024	.	A	C	.	.	MAF_USDA=35.882
NC_035087.1	67019068	.	T	A	.	.	MAF_INRAE=12.658;MAF_USDA=12.941
NC_035087.1	67019076	.	T	A	.	.	MAF_INRAE=33.544;MAF_USDA=32.353
NC_035087.1	67019098	.	T	A	.	.	MAF_USDA=15.294
NC_035087.1	67019117	.	C	A	.	.	MAF_INRAE=20.253;MAF_USDA=13.529
NC_035087.1	67019179	.	T	C	.	.	MAF_USDA=2.083
NC_035087.1	67019210	.	C	A	.	.	MAF_USDA=1.639
NC_035087.1	67019262	.	A	G	.	.	MAF_USDA=22.951
NC_035087.1	67019273	.	T	G	.	.	MAF_INRAE=15.789
NC_035087.1	67019328	.	T	A	.	.	MAF_USDA=2.459
NC_035087.1	67019406	.	A	C	.	.	MAF_INRAE=5.063;MAF_USDA=27.647
NC_035087.1	67019421	.	A	C	.	.	MAF_USDA=1.639
NC_035087.1	67019457	.	A	G	.	.	MAF_USDA=4.706
NC_035087.1	67019483	.	T	C	.	.	MAF_USDA=10.417
NC_035087.1	67019491	.	A	T	.	.	MAF_INRAE=32.911;MAF_USDA=32.353
NC_035087.1	67019502	.	T	A	.	.	MAF_USDA=10.417
NC_035087.1	67019504	.	A	T	.	.	MAF_INRAE=1.667;MAF_USDA=12.295
NC_035087.1	67019528	.	T	G	.	.	MAF_INRAE=15.789
NC_035087.1	67019550	.	T	A	.	.	MAF_INRAE=5.833;MAF_USDA=14.706
NC_035087.1	67019553	.	T	A	.	.	MAF_INRAE=5.833;MAF_USDA=14.706
NC_035087.1	67019569	.	C	G	.	.	MAF_USDA=8.197
NC_035087.1	67019572	.	T	C	.	.	MAF_USDA=1.639
NC_035087.1	67019607	.	C	A	.	.	MAF_USDA=23.529
NC_035087.1	67019636	.	T	A	.	.	MAF_INRAE=9.494;MAF_USDA=19.412
NC_035087.1	67019673	.	G	A	.	.	MAF_INRAE=5.0;MAF_USDA=4.098
NC_035087.1	67019689	.	C	T	.	.	MAF_INRAE=15.789
NC_035087.1	67019725	.	G	A	.	.	MAF_INRAE=5.0;MAF_USDA=9.412
NC_035087.1	67019731	.	C	A	.	.	MAF_INRAE=5.0;MAF_USDA=10.588
NC_035087.1	67019737	.	G	A	.	.	MAF_INRAE=5.0;MAF_USDA=9.412
NC_035087.1	67019739	.	A	G	.	.	MAF_USDA=8.333
NC_035087.1	67019762	.	G	A	.	.	MAF_USDA=1.639
NC_035087.1	67019927	.	T	G	.	.	MAF_USDA=3.529
NC_035087.1	67020012	.	G	T	.	.	MAF_INRAE=33.544;MAF_USDA=36.471
NC_035087.1	67020026	.	A	G	.	.	MAF_USDA=4.918
NC_035087.1	67020067	.	T	A	.	.	MAF_INRAE=12.5
NC_035087.1	67020068	.	A	T	.	.	MAF_USDA=4.167
NC_035087.1	67020070	.	T	A	.	.	MAF_USDA=4.167
NC_035087.1	67020071	.	T	A	.	.	MAF_USDA=2.083
NC_035087.1	67020080	.	T	G	.	.	MAF_USDA=36.957
NC_035087.1	67020096	.	T	A	.	.	MAF_USDA=9.167
NC_035087.1	67020111	.	T	C	.	.	MAF_USDA=2.459
NC_035087.1	67020124	.	C	G	.	.	MAF_USDA=1.176
NC_035087.1	67020155	.	A	T	.	.	MAF_INRAE=31.013;MAF_USDA=46.471
NC_035087.1	67020179	.	A	G	.	.	MAF_USDA=2.459
NC_035087.1	67020236	.	C	A	.	.	MAF_USDA=12.5
NC_035087.1	67020279	.	A	G	.	.	MAF_USDA=9.016
NC_035087.1	67020356	.	T	A	.	.	MAF_USDA=3.333
NC_035087.1	67022663	.	C	G	.	.	MAF_USDA=2.083
NC_035087.1	67022701	.	C	T	.	.	MAF_USDA=2.083
NC_035087.1	67022976	.	A	C	.	.	MAF_INRAE=15.19
NC_035087.1	67023034	.	A	C	.	.	MAF_USDA=4.098
NC_035087.1	67023155	.	C	T	.	.	MAF_USDA=6.557
NC_035087.1	67023261	.	G	A	.	.	MAF_USDA=8.333
NC_035087.1	67023274	.	G	T	.	.	MAF_USDA=1.667
NC_035087.1	67023342	.	A	G	.	.	MAF_USDA=2.459
NC_035087.1	67023364	.	C	G	.	.	MAF_INRAE=24.684;MAF_USDA=14.118
NC_035087.1	67023382	.	C	T	.	.	MAF_USDA=26.23
NC_035087.1	67023384	.	G	C	.	.	MAF_USDA=3.279
NC_035087.1	67023438	.	T	C	.	.	MAF_USDA=1.765
NC_035087.1	67023639	.	G	A	.	.	MAF_USDA=3.279
NC_035087.1	67023669	.	A	C	.	.	MAF_USDA=2.459
NC_035087.1	67023703	.	T	C	.	.	MAF_USDA=1.639
NC_035087.1	67023773	.	T	C	.	.	MAF_INRAE=29.747;MAF_USDA=38.824
NC_035087.1	67023792	.	C	A	.	.	MAF_USDA=1.639
NC_035087.1	67023823	.	G	A	.	.	MAF_USDA=16.667
NC_035087.1	67023847	.	C	T	.	.	MAF_INRAE=4.167
NC_035087.1	67023891	.	A	C	.	.	MAF_USDA=5.294
NC_035087.1	67023974	.	C	A	.	.	MAF_INRAE=15.789;MAF_USDA=24.706
NC_035087.1	67023998	.	A	T	.	.	MAF_USDA=1.639
NC_035087.1	67024012	.	A	C	.	.	MAF_USDA=1.639
NC_035087.1	67024054	.	A	G	.	.	MAF_INRAE=25.949;MAF_USDA=17.059
NC_035087.1	67024074	.	T	A	.	.	MAF_USDA=4.167
NC_035087.1	67024112	.	C	G	.	.	MAF_USDA=1.639
NC_035087.1	67024139	.	G	A	.	.	MAF_USDA=3.279
NC_035087.1	67024189	.	A	C	.	.	MAF_INRAE=32.911;MAF_USDA=29.412
NC_035087.1	67024197	.	C	T	.	.	MAF_USDA=1.639
NC_035087.1	67024253	.	A	T	.	.	MAF_INRAE=4.167
NC_035087.1	67024270	.	A	G	.	.	MAF_INRAE=25.949;MAF_USDA=40.588
NC_035087.1	67024347	.	A	C	.	.	MAF_USDA=8.333
NC_035087.1	67024376	.	G	A	.	.	MAF_USDA=2.459
NC_035087.1	67024446	.	T	C	.	.	MAF_USDA=4.918
NC_035087.1	67024462	.	C	T	.	.	MAF_USDA=22.951
NC_035087.1	67024486	.	C	T	.	.	MAF_INRAE=20.253;MAF_USDA=6.25
NC_035087.1	67024489	.	A	G	.	.	MAF_USDA=8.197
NC_035087.1	67024518	.	A	C	.	.	MAF_USDA=1.639
NC_035087.1	67024519	.	A	C	.	.	MAF_USDA=22.951
NC_035087.1	67024546	.	C	T	.	.	MAF_USDA=24.59
NC_035087.1	67024584	.	G	T	.	.	MAF_USDA=16.667
NC_035087.1	67024590	.	C	A	.	.	MAF_USDA=3.279
NC_035087.1	67024618	.	C	T	.	.	MAF_USDA=1.639
NC_035087.1	67024644	.	C	T	.	.	MAF_USDA=2.459
NC_035087.1	67024657	.	T	A	.	.	MAF_USDA=2.459
NC_035087.1	67024692	.	C	G	.	.	MAF_USDA=3.279
NC_035087.1	67024694	.	G	T	.	.	MAF_USDA=1.639
NC_035087.1	67024758	.	G	A	.	.	MAF_USDA=4.098
NC_035087.1	67024773	.	T	C	.	.	MAF_USDA=3.279
NC_035087.1	67024774	.	C	T	.	.	MAF_USDA=1.639
NC_035087.1	67024778	.	A	T	.	.	MAF_USDA=2.459
NC_035087.1	67024789	.	A	T	.	.	MAF_USDA=4.167
NC_035087.1	67024798	.	T	G	.	.	MAF_INRAE=33.544;MAF_USDA=28.824
NC_035087.1	67024827	.	G	A	.	.	MAF_USDA=2.459
NC_035087.1	67024832	.	C	T	.	.	MAF_INRAE=1.667;MAF_USDA=3.279
NC_035087.1	67024859	.	C	G	.	.	MAF_USDA=2.083
NC_035087.1	67024861	.	C	G	.	.	MAF_INRAE=26.582;MAF_USDA=46.471
NC_035087.1	67024873	.	C	T	.	.	MAF_USDA=3.279
NC_035087.1	67024881	.	C	A	.	.	MAF_USDA=5.294
NC_035087.1	67024889	.	G	A	.	.	MAF_USDA=14.583
NC_035087.1	67024958	.	T	A	.	.	MAF_USDA=8.235
NC_035087.1	67024993	.	T	C	.	.	MAF_USDA=9.016
NC_035087.1	67025117	.	T	A	.	.	MAF_INRAE=32.911;MAF_USDA=29.412
NC_035087.1	67025156	.	C	T	.	.	MAF_USDA=2.459
NC_035087.1	67025164	.	G	C	.	.	MAF_USDA=1.639
NC_035087.1	67025169	.	A	T	.	.	MAF_USDA=2.353
NC_035087.1	67025173	.	C	A	.	.	MAF_USDA=24.706
NC_035087.1	67025190	.	C	G	.	.	MAF_USDA=4.918
NC_035087.1	67025220	.	C	G	.	.	MAF_USDA=21.311
NC_035087.1	67025232	.	C	T	.	.	MAF_USDA=1.639
NC_035087.1	67025242	.	T	G	.	.	MAF_USDA=7.377
NC_035087.1	67025244	.	T	G	.	.	MAF_USDA=2.459
NC_035087.1	67025317	.	A	C	.	.	MAF_USDA=8.235
NC_035087.1	67025363	.	G	T	.	.	MAF_USDA=13.934
NC_035087.1	67025367	.	A	T	.	.	MAF_USDA=7.377
NC_035087.1	67025369	.	A	C	.	.	MAF_USDA=3.529
NC_035087.1	67025377	.	A	T	.	.	MAF_USDA=14.583
NC_035087.1	67025380	.	C	T	.	.	MAF_INRAE=13.158
NC_035087.1	67025628	.	G	A	.	.	MAF_INRAE=15.789;MAF_USDA=23.214
NC_035087.1	67026032	.	C	T	.	.	MAF_INRAE=31.646;MAF_USDA=30.357
NC_035087.1	67026080	.	G	A	.	.	MAF_USDA=1.786
NC_035087.1	67026227	.	A	C	.	.	MAF_USDA=15.0
NC_035087.1	67026242	.	T	G	.	.	MAF_USDA=5.833
NC_035087.1	67026355	.	C	T	.	.	MAF_USDA=10.0
NC_035087.1	67026380	.	T	G	.	.	MAF_USDA=5.833
NC_035087.1	67026382	.	G	T	.	.	MAF_USDA=5.833
NC_035087.1	67026422	.	G	T	.	.	MAF_USDA=4.167
NC_035087.1	67026429	.	C	T	.	.	MAF_USDA=4.167
NC_035087.1	67026432	.	A	C	.	.	MAF_USDA=1.667
NC_035087.1	67026477	.	T	G	.	.	MAF_USDA=9.167
NC_035087.1	67026478	.	T	G	.	.	MAF_USDA=1.667
NC_035087.1	67026497	.	A	G	.	.	MAF_USDA=3.333
NC_035087.1	67026544	.	A	G	.	.	MAF_USDA=2.5
NC_035087.1	67026659	.	T	A	.	.	MAF_USDA=1.667
NC_035087.1	67026681	.	G	C	.	.	MAF_INRAE=25.949;MAF_USDA=42.941
NC_035087.1	67026768	.	A	C	.	.	MAF_USDA=2.459
NC_035087.1	67026800	.	T	A	.	.	MAF_INRAE=25.949;MAF_USDA=14.583
NC_035087.1	67026801	.	A	T	.	.	MAF_INRAE=29.167;MAF_USDA=11.765
NC_035087.1	67026808	.	TC	TT	.	.	MAF_USDA=10.417
NC_035087.1	67026809	.	C	T	.	.	MAF_INRAE=24.684
NC_035087.1	67026862	.	T	C	.	.	MAF_INRAE=32.911
NC_035087.1	67026924	.	C	A	.	.	MAF_USDA=2.459
NC_035087.1	67026944	.	A	C	.	.	MAF_USDA=3.279
NC_035087.1	67026958	.	G	A	.	.	MAF_USDA=2.459
NC_035087.1	67027015	.	G	A	.	.	MAF_INRAE=32.911;MAF_USDA=29.167
NC_035087.1	67027032	.	C	T	.	.	MAF_INRAE=32.911;MAF_USDA=29.412
NC_035087.1	67027113	.	A	T	.	.	MAF_INRAE=20.886;MAF_USDA=11.176
NC_035087.1	67027135	.	C	A	.	.	MAF_USDA=9.016
NC_035087.1	67027136	.	A	C	.	.	MAF_USDA=9.016
NC_035087.1	67027173	.	T	G	.	.	MAF_USDA=4.918
NC_035087.1	67027493	.	G	T	.	.	MAF_INRAE=6.962;MAF_USDA=23.529
NC_035087.1	67027509	.	T	A	.	.	MAF_USDA=18.452
NC_035087.1	67027570	.	T	G	.	.	MAF_USDA=4.098
NC_035087.1	67027617	.	A	G	.	.	MAF_INRAE=21.519;MAF_USDA=19.412
NC_035087.1	67027687	.	C	T	.	.	MAF_INRAE=20.253;MAF_USDA=17.647
NC_035087.1	67027745	.	T	C	.	.	MAF_USDA=3.279
NC_035087.1	67027824	.	C	T	.	.	MAF_USDA=2.459
NC_035087.1	67027840	.	C	A	.	.	MAF_USDA=1.639
NC_035087.1	67027844	.	A	C	.	.	MAF_INRAE=5.696
NC_035087.1	67027955	.	A	C	.	.	MAF_INRAE=5.833
NC_035087.1	67028093	.	C	T	.	.	MAF_USDA=1.667
NC_035087.1	67028321	.	G	A	.	.	MAF_USDA=8.333
NC_035087.1	67028395	.	G	A	.	.	MAF_USDA=1.639
NC_035087.1	67028526	.	T	C	.	.	MAF_USDA=2.083
NC_035087.1	67028629	.	T	A	.	.	MAF_USDA=1.639
NC_035087.1	67028711	.	A	T	.	.	MAF_USDA=4.167
NC_035087.1	67028715	.	A	C	.	.	MAF_USDA=4.167
NC_035087.1	67028723	.	A	G	.	.	MAF_INRAE=2.5
NC_035087.1	67028836	.	C	A	.	.	MAF_USDA=1.639
NC_035087.1	67028860	.	A	G	.	.	MAF_INRAE=5.833
NC_035087.1	67029022	.	T	A	.	.	MAF_USDA=2.459
NC_035087.1	67029116	.	G	C	.	.	MAF_USDA=1.639
NC_035087.1	67029126	.	G	A	.	.	MAF_USDA=3.279
NC_035087.1	67029146	.	A	G	.	.	MAF_USDA=1.639
NC_035087.1	67029202	.	C	T	.	.	MAF_USDA=2.459
NC_035087.1	67029247	.	C	T	.	.	MAF_USDA=1.639
NC_035087.1	67029589	.	C	A	.	.	MAF_USDA=4.918
NC_035087.1	67029741	.	T	A	.	.	MAF_USDA=7.377
NC_035087.1	67029796	.	T	C	.	.	MAF_USDA=5.738
NC_035087.1	67030250	.	A	G	.	.	MAF_USDA=2.083
NC_035087.1	67030349	.	A	G	.	.	MAF_INRAE=15.789
NC_035087.1	67030408	.	A	G	.	.	MAF_USDA=4.167
NC_035087.1	67030536	.	T	A	.	.	MAF_USDA=1.639
NC_035087.1	67030569	.	G	A	.	.	MAF_USDA=2.459
NC_035087.1	67030575	.	G	C	.	.	MAF_USDA=5.952
NC_035087.1	67030631	.	C	G	.	.	MAF_INRAE=34.177;MAF_USDA=29.762
NC_035087.1	67030673	.	T	G	.	.	MAF_USDA=3.333
NC_035087.1	67030713	.	G	A	.	.	MAF_USDA=4.167
NC_035087.1	67030727	.	G	T	.	.	MAF_USDA=5.0
NC_035087.1	67030767	.	G	C	.	.	MAF_USDA=5.085
NC_035087.1	67031092	.	C	A	.	.	MAF_USDA=33.333
NC_035087.1	67031168	.	T	C	.	.	MAF_INRAE=2.5
NC_035087.1	67031172	.	A	G	.	.	MAF_USDA=4.167
NC_035087.1	67031276	.	G	T	.	.	MAF_INRAE=4.167;MAF_USDA=5.738
NC_035087.1	67031317	.	G	A	.	.	MAF_INRAE=4.167;MAF_USDA=1.639
NC_035087.1	67031439	.	T	G	.	.	MAF_INRAE=4.167;MAF_USDA=5.738
NC_035087.1	67031460	.	A	G	.	.	MAF_INRAE=15.789;MAF_USDA=31.765
NC_035087.1	67031537	.	C	A	.	.	MAF_INRAE=1.667;MAF_USDA=6.557
NC_035087.1	67031646	.	T	A	.	.	MAF_INRAE=4.167;MAF_USDA=5.833
NC_035087.1	67031678	.	C	T	.	.	MAF_INRAE=25.949;MAF_USDA=21.765
NC_035087.1	67031692	.	C	T	.	.	MAF_INRAE=6.667;MAF_USDA=1.639
NC_035087.1	67031777	.	G	A	.	.	MAF_INRAE=32.911;MAF_USDA=29.412
NC_035087.1	67031925	.	G	T	.	.	MAF_USDA=2.459
NC_035087.1	67031938	.	T	C	.	.	MAF_USDA=3.279
NC_035087.1	67031965	.	A	G	.	.	MAF_INRAE=1.667;MAF_USDA=6.557
NC_035087.1	67032006	.	C	T	.	.	MAF_USDA=4.918
NC_035087.1	67032055	.	C	T	.	.	MAF_USDA=2.459
NC_035087.1	67032357	.	G	A	.	.	MAF_USDA=7.377
NC_035087.1	67032369	.	A	G	.	.	MAF_USDA=25.294
NC_035087.1	67032439	.	G	C	.	.	MAF_INRAE=33.544;MAF_USDA=29.412
NC_035087.1	67032507	.	T	A	.	.	MAF_USDA=2.459
NC_035087.1	67032532	.	T	C	.	.	MAF_INRAE=4.167;MAF_USDA=6.557
NC_035087.1	67032571	.	G	T	.	.	MAF_INRAE=32.911;MAF_USDA=28.824
NC_035087.1	67032596	.	G	A	.	.	MAF_INRAE=4.167
NC_035087.1	67032660	.	G	A	.	.	MAF_INRAE=4.167;MAF_USDA=1.639
NC_035087.1	67032669	.	C	T	.	.	MAF_USDA=1.176
NC_035087.1	67032726	.	A	T	.	.	MAF_INRAE=4.167;MAF_USDA=6.557
NC_035087.1	67032738	.	A	T	.	.	MAF_INRAE=4.167;MAF_USDA=6.557
NC_035087.1	67032790	.	AATTT	AATTA	.	.	MAF_USDA=14.583
NC_035087.1	67032899	.	C	A	.	.	MAF_INRAE=3.333;MAF_USDA=6.557
NC_035087.1	67032919	.	C	T	.	.	MAF_USDA=4.098
NC_035087.1	67033061	.	C	T	.	.	MAF_USDA=4.918
NC_035087.1	67033127	.	G	A	.	.	MAF_USDA=3.279
NC_035087.1	67033156	.	G	A	.	.	MAF_INRAE=4.167;MAF_USDA=5.738
NC_035087.1	67033244	.	T	G	.	.	MAF_USDA=5.738
NC_035087.1	67033273	.	G	A	.	.	MAF_INRAE=4.167;MAF_USDA=5.294
NC_035087.1	67033320	.	G	A	.	.	MAF_INRAE=27.215;MAF_USDA=23.529
NC_035087.1	67033425	.	A	G	.	.	MAF_INRAE=4.167;MAF_USDA=6.557
NC_035087.1	67033489	.	A	C	.	.	MAF_USDA=1.639
NC_035087.1	67033533	.	G	T	.	.	MAF_USDA=4.098
NC_035087.1	67033612	.	T	G	.	.	MAF_USDA=5.738
NC_035087.1	67033626	.	A	C	.	.	MAF_INRAE=5.833;MAF_USDA=7.647
NC_035087.1	67033703	.	C	T	.	.	MAF_USDA=2.459
NC_035087.1	67033706	.	C	A	.	.	MAF_USDA=2.459
NC_035087.1	67033713	.	A	G	.	.	MAF_USDA=3.279
NC_035087.1	67033730	.	G	C	.	.	MAF_USDA=4.098
NC_035087.1	67033753	.	C	G	.	.	MAF_USDA=2.459
NC_035087.1	67033759	.	G	T	.	.	MAF_USDA=4.098
NC_035087.1	67033787	.	A	C	.	.	MAF_USDA=23.529
NC_035087.1	67033873	.	G	A	.	.	MAF_USDA=4.918
NC_035087.1	67033899	.	C	T	.	.	MAF_USDA=4.098
NC_035087.1	67033976	.	G	A	.	.	MAF_USDA=4.098
NC_035087.1	67034030	.	C	T	.	.	MAF_INRAE=33.544;MAF_USDA=30.588
NC_035087.1	67034061	.	G	T	.	.	MAF_USDA=4.098
NC_035087.1	67034136	.	G	A	.	.	MAF_USDA=1.639
NC_035087.1	67034242	.	G	A	.	.	MAF_USDA=4.167
NC_035087.1	67034271	.	T	G	.	.	MAF_USDA=4.098
NC_035087.1	67034277	.	C	A	.	.	MAF_USDA=4.098
NC_035087.1	67034416	.	T	C	.	.	MAF_USDA=3.279
NC_035087.1	67034443	.	A	T	.	.	MAF_INRAE=1.667;MAF_USDA=9.016
NC_035087.1	67034456	.	A	G	.	.	MAF_INRAE=5.833;MAF_USDA=1.639
NC_035087.1	67034553	.	C	G	.	.	MAF_USDA=1.639
NC_035087.1	67034613	.	C	T	.	.	MAF_INRAE=20.253;MAF_USDA=11.765
NC_035087.1	67034674	.	G	C	.	.	MAF_INRAE=4.167;MAF_USDA=2.459
NC_035087.1	67034712	.	A	T	.	.	MAF_USDA=2.459
NC_035087.1	67035115	.	T	C	.	.	MAF_USDA=3.279
NC_035087.1	67035117	.	G	A	.	.	MAF_USDA=3.279
NC_035087.1	67035146	.	T	C	.	.	MAF_USDA=30.588
NC_035087.1	67035218	.	C	G	.	.	MAF_USDA=3.279
NC_035087.1	67035219	.	C	A	.	.	MAF_USDA=3.279
NC_035087.1	67035278	.	A	C	.	.	MAF_INRAE=32.911;MAF_USDA=28.824
NC_035087.1	67035314	.	G	A	.	.	MAF_USDA=2.459
NC_035087.1	67035477	.	G	C	.	.	MAF_USDA=4.098
NC_035087.1	67035554	.	A	G	.	.	MAF_USDA=3.279
NC_035087.1	67035573	.	A	T	.	.	MAF_USDA=1.639
NC_035087.1	67035583	.	C	T	.	.	MAF_USDA=4.098
NC_035087.1	67035609	.	A	T	.	.	MAF_USDA=1.639
NC_035087.1	67035663	.	C	A	.	.	MAF_USDA=3.529
NC_035087.1	67035737	.	A	G	.	.	MAF_INRAE=4.167;MAF_USDA=5.738
NC_035087.1	67035741	.	C	A	.	.	MAF_USDA=1.639
NC_035087.1	67035742	.	A	T	.	.	MAF_USDA=1.639
NC_035087.1	67035758	.	T	A	.	.	MAF_USDA=5.738
NC_035087.1	67035761	.	A	T	.	.	MAF_USDA=6.557
NC_035087.1	67035770	.	A	C	.	.	MAF_USDA=1.639
NC_035087.1	67035844	.	G	T	.	.	MAF_USDA=1.667
NC_035087.1	67035914	.	T	G	.	.	MAF_USDA=3.279
NC_035087.1	67035942	.	G	A	.	.	MAF_USDA=1.639
NC_035087.1	67035948	.	G	A	.	.	MAF_INRAE=21.519;MAF_USDA=15.294
NC_035087.1	67036027	.	G	A	.	.	MAF_INRAE=15.789
NC_035087.1	67036055	.	T	A	.	.	MAF_USDA=4.167
NC_035087.1	67036082	.	C	T	.	.	MAF_USDA=1.176
NC_035087.1	67036085	.	T	A	.	.	MAF_USDA=4.706
NC_035087.1	67036238	.	T	A	.	.	MAF_USDA=1.639
NC_035087.1	67036278	.	T	A	.	.	MAF_USDA=4.918
NC_035087.1	67036387	.	C	T	.	.	MAF_USDA=1.639
NC_035087.1	67036502	.	A	G	.	.	MAF_INRAE=1.667
NC_035087.1	67036505	.	G	T	.	.	MAF_USDA=4.098
NC_035087.1	67036553	.	C	T	.	.	MAF_USDA=1.639
NC_035087.1	67036644	.	G	A	.	.	MAF_USDA=5.738
NC_035087.1	67036659	.	C	A	.	.	MAF_USDA=4.098
NC_035087.1	67036660	.	A	T	.	.	MAF_USDA=4.098
NC_035087.1	67036665	.	C	T	.	.	MAF_USDA=4.918
NC_035087.1	67036666	.	G	A	.	.	MAF_INRAE=25.949;MAF_USDA=21.176
NC_035087.1	67036697	.	T	C	.	.	MAF_USDA=3.279
NC_035087.1	67036721	.	T	C	.	.	MAF_USDA=2.459
NC_035087.1	67036789	.	G	A	.	.	MAF_INRAE=32.911;MAF_USDA=30.0
NC_035087.1	67036831	.	G	C	.	.	MAF_USDA=1.639
NC_035087.1	67036854	.	C	T	.	.	MAF_USDA=4.098
NC_035087.1	67036896	.	A	C	.	.	MAF_USDA=4.098
NC_035087.1	67036897	.	T	A	.	.	MAF_USDA=4.098
NC_035087.1	67036920	.	G	T	.	.	MAF_INRAE=15.789;MAF_USDA=31.176
NC_035087.1	67036938	.	G	C	.	.	MAF_USDA=4.918
NC_035087.1	67036995	.	G	C	.	.	MAF_USDA=6.25
NC_035087.1	67037078	.	C	T	.	.	MAF_USDA=33.333
NC_035087.1	67037079	.	C	G	.	.	MAF_USDA=31.25
NC_035087.1	67037118	.	G	A	.	.	MAF_INRAE=50.0;MAF_USDA=35.417
NC_035087.1	67037121	.	T	A	.	.	MAF_INRAE=50.0;MAF_USDA=47.917
NC_035087.1	67037153	.	A	C	.	.	MAF_INRAE=43.333
NC_035087.1	67037162	.	G	A	.	.	MAF_INRAE=43.333
NC_035087.1	67037163	.	G	T	.	.	MAF_INRAE=37.5
NC_035087.1	67037224	.	G	A	.	.	MAF_INRAE=13.333
NC_035087.1	67037226	.	C	T	.	.	MAF_INRAE=13.333
NC_035087.1	67037256	.	C	A	.	.	MAF_INRAE=4.167
NC_035087.1	67037267	.	G	T	.	.	MAF_INRAE=1.667
NC_035087.1	67037295	.	T	C	.	.	MAF_USDA=4.098
NC_035087.1	67037314	.	A	T	.	.	MAF_INRAE=4.167
NC_035087.1	67037337	.	G	T	.	.	MAF_INRAE=15.789
NC_035087.1	67037574	.	G	C	.	.	MAF_USDA=3.279
NC_035087.1	67037588	.	T	A	.	.	MAF_USDA=4.098
NC_035087.1	67037592	.	C	A	.	.	MAF_INRAE=20.253;MAF_USDA=5.294
NC_035087.1	67037646	.	C	T	.	.	MAF_INRAE=32.911;MAF_USDA=30.0
NC_035087.1	67037655	.	A	T	.	.	MAF_USDA=4.918
NC_035087.1	67037673	.	C	T	.	.	MAF_USDA=4.918
NC_035087.1	67037717	.	A	C	.	.	MAF_INRAE=32.911;MAF_USDA=35.882
NC_035087.1	67037728	.	G	A	.	.	MAF_USDA=2.941
NC_035087.1	67037737	.	C	T	.	.	MAF_USDA=2.459
NC_035087.1	67037769	.	G	T	.	.	MAF_INRAE=15.789
NC_035087.1	67037846	.	C	T	.	.	MAF_USDA=3.279
NC_035087.1	67037864	.	T	G	.	.	MAF_USDA=4.098
NC_035087.1	67037902	.	C	A	.	.	MAF_INRAE=20.253;MAF_USDA=10.588
NC_035087.1	67037950	.	C	T	.	.	MAF_USDA=3.279
NC_035087.1	67037951	.	G	T	.	.	MAF_USDA=3.279
NC_035087.1	67038060	.	A	G	.	.	MAF_INRAE=6.962;MAF_USDA=32.941
NC_035087.1	67038305	.	A	T	.	.	MAF_INRAE=15.789
NC_035087.1	67038315	.	A	C	.	.	MAF_USDA=5.738
NC_035087.1	67038465	.	A	G	.	.	MAF_USDA=1.176
NC_035087.1	67038479	.	T	C	.	.	MAF_USDA=3.279
NC_035087.1	67038488	.	A	G	.	.	MAF_USDA=1.639
NC_035087.1	67038649	.	G	A	.	.	MAF_USDA=4.098
NC_035087.1	67038764	.	C	T	.	.	MAF_INRAE=15.789
NC_035087.1	67038795	.	C	A	.	.	MAF_USDA=4.098
NC_035087.1	67038804	.	C	T	.	.	MAF_USDA=1.639
NC_035087.1	67038863	.	A	C	.	.	MAF_INRAE=20.253;MAF_USDA=11.765
NC_035087.1	67038936	.	T	C	.	.	MAF_USDA=4.098
NC_035087.1	67038944	.	A	T	.	.	MAF_INRAE=4.167;MAF_USDA=1.639
NC_035087.1	67038950	.	T	A	.	.	MAF_USDA=6.557
NC_035087.1	67039026	.	A	T	.	.	MAF_USDA=5.0
NC_035087.1	67039075	.	A	T	.	.	MAF_INRAE=32.911;MAF_USDA=30.357
NC_035087.1	67039110	.	T	A	.	.	MAF_USDA=3.571
NC_035087.1	67039129	.	C	A	.	.	MAF_USDA=2.5
NC_035087.1	67039131	.	T	A	.	.	MAF_INRAE=5.0
NC_035087.1	67039274	.	C	G	.	.	MAF_USDA=1.667
NC_035087.1	67039325	.	G	A	.	.	MAF_USDA=4.167
NC_035087.1	67039360	.	C	A	.	.	MAF_INRAE=1.667;MAF_USDA=5.833
NC_035087.1	67039392	.	C	T	.	.	MAF_USDA=2.5
NC_035087.1	67039432	.	T	C	.	.	MAF_USDA=1.19
NC_035087.1	67039437	.	C	T	.	.	MAF_USDA=4.167
NC_035087.1	67039450	.	G	A	.	.	MAF_USDA=6.25
NC_035087.1	67039633	.	C	T	.	.	MAF_INRAE=15.789
NC_035087.1	67039717	.	T	C	.	.	MAF_USDA=4.098
NC_035087.1	67039720	.	G	C	.	.	MAF_INRAE=4.167;MAF_USDA=4.118
NC_035087.1	67039772	.	G	A	.	.	MAF_USDA=3.279
NC_035087.1	67039785	.	T	C	.	.	MAF_USDA=4.918
NC_035087.1	67039810	.	C	A	.	.	MAF_INRAE=25.949;MAF_USDA=20.0
NC_035087.1	67039820	.	T	A	.	.	MAF_USDA=2.083
NC_035087.1	67039854	.	T	G	.	.	MAF_USDA=3.279
NC_035087.1	67039934	.	T	C	.	.	MAF_INRAE=15.789
NC_035087.1	67039965	.	C	T	.	.	MAF_USDA=8.333
NC_035087.1	67040067	.	A	C	.	.	MAF_USDA=2.459
NC_035087.1	67040117	.	G	A	.	.	MAF_USDA=4.167
NC_035087.1	67040178	.	T	C	.	.	MAF_USDA=1.639
NC_035087.1	67040180	.	A	G	.	.	MAF_USDA=1.639
NC_035087.1	67040230	.	C	A	.	.	MAF_INRAE=29.114;MAF_USDA=34.706
NC_035087.1	67040271	.	A	T	.	.	MAF_INRAE=4.167;MAF_USDA=6.25
NC_035087.1	67040302	.	C	T	.	.	MAF_INRAE=25.949;MAF_USDA=23.529
NC_035087.1	67040340	.	A	C	.	.	MAF_USDA=4.098
NC_035087.1	67040396	.	T	A	.	.	MAF_USDA=2.459
NC_035087.1	67040419	.	G	A	.	.	MAF_USDA=4.098
NC_035087.1	67040420	.	A	T	.	.	MAF_USDA=2.459
NC_035087.1	67040431	.	G	A	.	.	MAF_INRAE=5.0;MAF_USDA=5.738
NC_035087.1	67040440	.	T	C	.	.	MAF_INRAE=29.114;MAF_USDA=34.706
NC_035087.1	67040522	.	G	A	.	.	MAF_USDA=1.639
NC_035087.1	67040576	.	G	A	.	.	MAF_USDA=7.627
NC_035087.1	67040676	.	T	C	.	.	MAF_USDA=3.279
NC_035087.1	67040679	.	C	T	.	.	MAF_INRAE=4.167;MAF_USDA=5.294
NC_035087.1	67040693	.	T	C	.	.	MAF_USDA=18.824
NC_035087.1	67040694	.	G	A	.	.	MAF_USDA=1.639
NC_035087.1	67040717	.	A	C	.	.	MAF_INRAE=29.114;MAF_USDA=34.118
NC_035087.1	67040779	.	G	A	.	.	MAF_USDA=3.279
NC_035087.1	67040813	.	T	C	.	.	MAF_USDA=4.167
NC_035087.1	67040966	.	A	C	.	.	MAF_USDA=3.279
NC_035087.1	67040975	.	C	A	.	.	MAF_INRAE=15.789
NC_035087.1	67041073	.	G	T	.	.	MAF_INRAE=32.911;MAF_USDA=30.0
NC_035087.1	67041188	.	G	A	.	.	MAF_USDA=4.098
NC_035087.1	67041247	.	G	A	.	.	MAF_USDA=4.098
NC_035087.1	67041379	.	T	G	.	.	MAF_USDA=4.918
NC_035087.1	67041384	.	A	G	.	.	MAF_USDA=4.098
NC_035087.1	67041429	.	A	C	.	.	MAF_INRAE=20.253;MAF_USDA=10.0
NC_035087.1	67041449	.	C	A	.	.	MAF_INRAE=24.684;MAF_USDA=15.882
NC_035087.1	67041501	.	C	T	.	.	MAF_INRAE=1.667;MAF_USDA=5.738
NC_035087.1	67041567	.	C	A	.	.	MAF_INRAE=29.114;MAF_USDA=34.118
NC_035087.1	67041582	.	T	G	.	.	MAF_USDA=1.639
NC_035087.1	67041597	.	C	T	.	.	MAF_USDA=3.279
NC_035087.1	67041849	.	G	A	.	.	MAF_USDA=4.098
NC_035087.1	67041879	.	T	C	.	.	MAF_USDA=3.279
NC_035087.1	67041960	.	C	T	.	.	MAF_INRAE=4.167;MAF_USDA=6.25
NC_035087.1	67041975	.	G	T	.	.	MAF_INRAE=15.789
NC_035087.1	67042055	.	A	G	.	.	MAF_USDA=4.098
NC_035087.1	67042088	.	G	A	.	.	MAF_USDA=3.279
NC_035087.1	67042394	.	G	T	.	.	MAF_INRAE=4.167;MAF_USDA=5.882
NC_035087.1	67042460	.	C	A	.	.	MAF_USDA=4.098
NC_035087.1	67042627	.	A	G	.	.	MAF_INRAE=25.949;MAF_USDA=18.824
NC_035087.1	67042729	.	G	A	.	.	MAF_USDA=4.098
NC_035087.1	67042781	.	T	G	.	.	MAF_INRAE=33.544;MAF_USDA=28.824
NC_035087.1	67042824	.	C	T	.	.	MAF_USDA=4.237
NC_035087.1	67042838	.	G	A	.	.	MAF_USDA=5.738
NC_035087.1	67042846	.	G	A	.	.	MAF_USDA=4.098
NC_035087.1	67042864	.	T	A	.	.	MAF_USDA=4.098
NC_035087.1	67042986	.	G	A	.	.	MAF_INRAE=28.481;MAF_USDA=35.294
NC_035087.1	67043001	.	G	T	.	.	MAF_USDA=4.098
NC_035087.1	67043050	.	T	C	.	.	MAF_USDA=3.279
NC_035087.1	67043051	.	G	C	.	.	MAF_USDA=4.098
NC_035087.1	67043062	.	A	C	.	.	MAF_USDA=4.098
NC_035087.1	67043076	.	T	A	.	.	MAF_INRAE=18.987;MAF_USDA=11.765
NC_035087.1	67043096	.	T	C	.	.	MAF_INRAE=1.667;MAF_USDA=5.738
NC_035087.1	67043130	.	G	A	.	.	MAF_USDA=3.279
NC_035087.1	67043163	.	C	G	.	.	MAF_INRAE=32.911;MAF_USDA=30.588
NC_035087.1	67043169	.	G	T	.	.	MAF_USDA=2.459
NC_035087.1	67043219	.	A	T	.	.	MAF_USDA=4.098
NC_035087.1	67043229	.	G	T	.	.	MAF_USDA=4.098
NC_035087.1	67043302	.	G	A	.	.	MAF_USDA=1.639
NC_035087.1	67043326	.	A	G	.	.	MAF_USDA=2.941
NC_035087.1	67043352	.	T	G	.	.	MAF_INRAE=20.886;MAF_USDA=12.353
NC_035087.1	67043362	.	T	G	.	.	MAF_USDA=4.098
NC_035087.1	67043413	.	C	A	.	.	MAF_USDA=4.098
NC_035087.1	67043464	.	T	G	.	.	MAF_USDA=4.098
NC_035087.1	67043548	.	G	C	.	.	MAF_USDA=4.098
NC_035087.1	67043627	.	G	A	.	.	MAF_USDA=4.167
NC_035087.1	67043657	.	G	A	.	.	MAF_USDA=1.639
NC_035087.1	67043752	.	T	C	.	.	MAF_USDA=20.0
NC_035087.1	67043783	.	G	A	.	.	MAF_INRAE=32.911;MAF_USDA=30.0
NC_035087.1	67043861	.	A	T	.	.	MAF_USDA=3.279
NC_035087.1	67043889	.	G	T	.	.	MAF_USDA=4.098
NC_035087.1	67043890	.	A	G	.	.	MAF_INRAE=15.789
NC_035087.1	67043933	.	A	G	.	.	MAF_USDA=4.098
NC_035087.1	67043972	.	C	T	.	.	MAF_INRAE=1.667;MAF_USDA=4.918
NC_035087.1	67043985	.	A	G	.	.	MAF_USDA=2.459
NC_035087.1	67044017	.	C	A	.	.	MAF_INRAE=5.833
NC_035087.1	67044035	.	C	A	.	.	MAF_INRAE=5.833;MAF_USDA=5.738
NC_035087.1	67044066	.	C	T	.	.	MAF_INRAE=5.833;MAF_USDA=5.738
NC_035087.1	67044081	.	G	A	.	.	MAF_USDA=2.459
NC_035087.1	67044193	.	C	T	.	.	MAF_INRAE=15.789
NC_035087.1	67044248	.	T	A	.	.	MAF_INRAE=5.833
NC_035087.1	67044304	.	G	A	.	.	MAF_INRAE=23.418;MAF_USDA=15.882
NC_035087.1	67044408	.	C	T	.	.	MAF_INRAE=29.114;MAF_USDA=37.059
NC_035087.1	67044505	.	T	A	.	.	MAF_USDA=2.459
NC_035087.1	67044510	.	A	T	.	.	MAF_USDA=4.098
NC_035087.1	67044540	.	T	C	.	.	MAF_INRAE=15.789;MAF_USDA=33.529
NC_035087.1	67044541	.	G	A	.	.	MAF_INRAE=35.0;MAF_USDA=32.941
NC_035087.1	67044563	.	C	A	.	.	MAF_USDA=4.098
NC_035087.1	67044609	.	T	A	.	.	MAF_USDA=3.279
NC_035087.1	67044622	.	T	G	.	.	MAF_USDA=3.279
NC_035087.1	67044698	.	G	A	.	.	MAF_INRAE=4.167;MAF_USDA=3.529
NC_035087.1	67044711	.	C	T	.	.	MAF_USDA=8.333
NC_035087.1	67044739	.	T	C	.	.	MAF_USDA=2.459
NC_035087.1	67044750	.	G	C	.	.	MAF_USDA=16.667
NC_035087.1	67044875	.	T	A	.	.	MAF_USDA=1.176
NC_035087.1	67044886	.	T	A	.	.	MAF_USDA=1.639
NC_035087.1	67044896	.	A	G	.	.	MAF_USDA=2.459
NC_035087.1	67044920	.	G	A	.	.	MAF_INRAE=16.667;MAF_USDA=11.475
NC_035087.1	67044923	.	A	C	.	.	MAF_USDA=6.25
NC_035087.1	67044937	.	G	T	.	.	MAF_USDA=1.639
NC_035087.1	67044963	.	A	G	.	.	MAF_USDA=1.639
NC_035087.1	67044965	.	A	T	.	.	MAF_USDA=2.459
NC_035087.1	67044968	.	C	A	.	.	MAF_USDA=2.083
NC_035087.1	67044983	.	A	T	.	.	MAF_INRAE=32.911;MAF_USDA=29.167
NC_035087.1	67044991	.	A	T	.	.	MAF_USDA=1.667
NC_035087.1	67044995	.	C	A	.	.	MAF_USDA=2.5
NC_035087.1	67045006	.	T	A	.	.	MAF_INRAE=4.167;MAF_USDA=4.167
NC_035087.1	67045023	.	A	G	.	.	MAF_USDA=2.083
NC_035087.1	67045025	.	G	A	.	.	MAF_INRAE=4.167;MAF_USDA=4.167
NC_035087.1	67045149	.	C	A	.	.	MAF_INRAE=1.667;MAF_USDA=4.918
NC_035087.1	67045159	.	A	G	.	.	MAF_USDA=14.754
NC_035087.1	67045189	.	C	T	.	.	MAF_USDA=3.279
NC_035087.1	67045216	.	G	A	.	.	MAF_USDA=3.279
NC_035087.1	67045243	.	C	T	.	.	MAF_USDA=2.459
NC_035087.1	67045260	.	C	T	.	.	MAF_INRAE=15.789
NC_035087.1	67045353	.	T	C	.	.	MAF_INRAE=19.62;MAF_USDA=40.588
NC_035087.1	67045357	.	G	T	.	.	MAF_INRAE=1.667;MAF_USDA=3.279
NC_035087.1	67045414	.	A	T	.	.	MAF_USDA=1.639
NC_035087.1	67045499	.	A	T	.	.	MAF_INRAE=26.582;MAF_USDA=21.176
NC_035087.1	67045641	.	G	A	.	.	MAF_USDA=3.279
NC_035087.1	67045689	.	T	G	.	.	MAF_USDA=3.279
NC_035087.1	67045705	.	T	C	.	.	MAF_INRAE=4.167;MAF_USDA=4.706
NC_035087.1	67045748	.	G	C	.	.	MAF_USDA=3.279
NC_035087.1	67045769	.	C	A	.	.	MAF_INRAE=1.667;MAF_USDA=8.197
NC_035087.1	67045778	.	C	A	.	.	MAF_INRAE=32.911;MAF_USDA=30.0
NC_035087.1	67045795	.	T	A	.	.	MAF_USDA=4.098
NC_035087.1	67045817	.	A	G	.	.	MAF_INRAE=32.911;MAF_USDA=30.0
NC_035087.1	67045942	.	C	T	.	.	MAF_USDA=2.459
NC_035087.1	67045979	.	A	G	.	.	MAF_INRAE=5.833;MAF_USDA=5.738
NC_035087.1	67045994	.	C	T	.	.	MAF_USDA=3.279
NC_035087.1	67046090	.	A	C	.	.	MAF_INRAE=28.481;MAF_USDA=12.5
NC_035087.1	67046105	.	C	G	.	.	MAF_USDA=1.639
NC_035087.1	67046134	.	A	G	.	.	MAF_USDA=7.377
NC_035087.1	67046140	.	C	G	.	.	MAF_USDA=7.377
NC_035087.1	67046151	.	T	C	.	.	MAF_INRAE=4.167;MAF_USDA=4.118
NC_035087.1	67046176	.	C	T	.	.	MAF_USDA=1.639
NC_035087.1	67046180	.	T	A	.	.	MAF_USDA=6.557
NC_035087.1	67046263	.	C	T	.	.	MAF_USDA=7.377
NC_035087.1	67046287	.	A	G	.	.	MAF_USDA=1.639
NC_035087.1	67046385	.	G	A	.	.	MAF_USDA=2.459
NC_035087.1	67046444	.	G	A	.	.	MAF_INRAE=29.114;MAF_USDA=34.118
NC_035087.1	67046500	.	G	T	.	.	MAF_USDA=4.098
NC_035087.1	67046517	.	C	T	.	.	MAF_INRAE=28.481;MAF_USDA=37.059
NC_035087.1	67046535	.	G	T	.	.	MAF_USDA=3.529
NC_035087.1	67046654	.	A	G	.	.	MAF_INRAE=15.789;MAF_USDA=30.0
NC_035087.1	67046674	.	A	T	.	.	MAF_USDA=4.098
NC_035087.1	67046681	.	A	G	.	.	MAF_USDA=5.738
NC_035087.1	67046747	.	C	T	.	.	MAF_USDA=3.279
NC_035087.1	67046765	.	T	A	.	.	MAF_USDA=1.639
NC_035087.1	67046775	.	G	A	.	.	MAF_USDA=1.639
NC_035087.1	67046785	.	C	T	.	.	MAF_USDA=7.377
NC_035087.1	67047051	.	C	T	.	.	MAF_INRAE=32.911;MAF_USDA=32.353
NC_035087.1	67047218	.	C	G	.	.	MAF_INRAE=10.833;MAF_USDA=6.25
NC_035087.1	67047296	.	A	G	.	.	MAF_INRAE=20.253;MAF_USDA=10.588
NC_035087.1	67047337	.	G	C	.	.	MAF_INRAE=1.667;MAF_USDA=3.279
NC_035087.1	67047378	.	G	A	.	.	MAF_INRAE=29.114;MAF_USDA=36.471
NC_035087.1	67047409	.	C	A	.	.	MAF_USDA=2.459
NC_035087.1	67047410	.	T	A	.	.	MAF_USDA=14.754
NC_035087.1	67047411	.	G	A	.	.	MAF_USDA=13.934
NC_035087.1	67047419	.	G	T	.	.	MAF_INRAE=33.544;MAF_USDA=29.412
NC_035087.1	67047493	.	C	A	.	.	MAF_USDA=3.279
NC_035087.1	67047544	.	C	T	.	.	MAF_USDA=3.279
NC_035087.1	67047550	.	T	C	.	.	MAF_USDA=4.098
NC_035087.1	67047561	.	G	A	.	.	MAF_INRAE=15.789
NC_035087.1	67047570	.	G	A	.	.	MAF_USDA=2.353
NC_035087.1	67047571	.	C	A	.	.	MAF_USDA=1.176
NC_035087.1	67047580	.	T	A	.	.	MAF_USDA=6.557
NC_035087.1	67047588	.	T	G	.	.	MAF_INRAE=4.167;MAF_USDA=14.706
NC_035087.1	67047625	.	G	T	.	.	MAF_USDA=1.639
NC_035087.1	67047723	.	T	C	.	.	MAF_USDA=24.118
NC_035087.1	67047756	.	C	A	.	.	MAF_USDA=8.333
NC_035087.1	67047785	.	G	A	.	.	MAF_USDA=4.098
NC_035087.1	67047860	.	C	T	.	.	MAF_INRAE=7.5;MAF_USDA=13.115
NC_035087.1	67047912	.	T	C	.	.	MAF_INRAE=4.167
NC_035087.1	67048010	.	T	C	.	.	MAF_USDA=3.279
NC_035087.1	67048040	.	G	A	.	.	MAF_USDA=4.098
NC_035087.1	67048063	.	T	A	.	.	MAF_USDA=12.353
NC_035087.1	67048067	.	A	C	.	.	MAF_USDA=11.765
NC_035087.1	67048096	.	A	C	.	.	MAF_USDA=18.75
NC_035087.1	67048115	.	C	A	.	.	MAF_USDA=3.279
NC_035087.1	67048142	.	T	A	.	.	MAF_INRAE=1.667;MAF_USDA=4.098
NC_035087.1	67048147	.	A	G	.	.	MAF_INRAE=5.063;MAF_USDA=34.118
NC_035087.1	67048190	.	C	T	.	.	MAF_USDA=1.639
NC_035087.1	67048195	.	A	T	.	.	MAF_INRAE=11.667;MAF_USDA=23.529
NC_035087.1	67048230	.	A	C	.	.	MAF_INRAE=28.481;MAF_USDA=35.882
NC_035087.1	67048264	.	C	T	.	.	MAF_INRAE=29.114;MAF_USDA=36.471
NC_035087.1	67048340	.	G	T	.	.	MAF_INRAE=11.667;MAF_USDA=25.294
NC_035087.1	67048374	.	T	G	.	.	MAF_INRAE=5.833;MAF_USDA=5.738
NC_035087.1	67048384	.	G	C	.	.	MAF_INRAE=16.456
NC_035087.1	67048400	.	T	C	.	.	MAF_USDA=27.381
NC_035087.1	67048434	.	C	T	.	.	MAF_USDA=2.459
NC_035087.1	67048440	.	C	T	.	.	MAF_INRAE=10.833;MAF_USDA=24.706
NC_035087.1	67048482	.	C	A	.	.	MAF_USDA=1.639
NC_035087.1	67048516	.	C	T	.	.	MAF_INRAE=11.667;MAF_USDA=25.294
NC_035087.1	67048518	.	G	T	.	.	MAF_USDA=2.459
NC_035087.1	67048529	.	A	C	.	.	MAF_INRAE=5.833;MAF_USDA=6.557
NC_035087.1	67048531	.	G	T	.	.	MAF_INRAE=32.911;MAF_USDA=30.0
NC_035087.1	67048568	.	T	C	.	.	MAF_INRAE=19.62;MAF_USDA=11.176
NC_035087.1	67048624	.	G	T	.	.	MAF_INRAE=29.114;MAF_USDA=33.529
NC_035087.1	67048652	.	C	T	.	.	MAF_INRAE=4.167;MAF_USDA=4.118
NC_035087.1	67048658	.	G	T	.	.	MAF_USDA=2.083
NC_035087.1	67048880	.	G	T	.	.	MAF_USDA=6.522
NC_035087.1	67049749	.	T	C	.	.	MAF_USDA=8.333
NC_035087.1	67049802	.	A	C	.	.	MAF_USDA=2.083
NC_035087.1	67050025	.	A	G	.	.	MAF_INRAE=4.167;MAF_USDA=4.118
NC_035087.1	67050066	.	T	G	.	.	MAF_INRAE=19.62;MAF_USDA=8.824
NC_035087.1	67050067	.	G	T	.	.	MAF_INRAE=34.167;MAF_USDA=34.706
NC_035087.1	67050074	.	A	T	.	.	MAF_USDA=5.738
NC_035087.1	67050095	.	G	A	.	.	MAF_USDA=2.5
NC_035087.1	67050146	.	C	T	.	.	MAF_USDA=2.941
NC_035087.1	67050288	.	C	T	.	.	MAF_INRAE=18.987;MAF_USDA=11.765
NC_035087.1	67050302	.	G	A	.	.	MAF_INRAE=18.987;MAF_USDA=11.765
NC_035087.1	67050339	.	T	C	.	.	MAF_INRAE=15.789;MAF_USDA=27.647
NC_035087.1	67050349	.	C	T	.	.	MAF_INRAE=15.789
NC_035087.1	67050412	.	G	T	.	.	MAF_USDA=3.279
NC_035087.1	67050485	.	C	A	.	.	MAF_USDA=4.918
NC_035087.1	67050498	.	C	T	.	.	MAF_USDA=2.459
NC_035087.1	67050499	.	G	A	.	.	MAF_INRAE=6.667;MAF_USDA=10.656
NC_035087.1	67050513	.	A	G	.	.	MAF_INRAE=10.526
NC_035087.1	67050604	.	C	A	.	.	MAF_INRAE=5.833;MAF_USDA=13.529
NC_035087.1	67050802	.	T	C	.	.	MAF_USDA=4.918
NC_035087.1	67050854	.	G	T	.	.	MAF_INRAE=10.526;MAF_USDA=2.083
NC_035087.1	67050870	.	G	C	.	.	MAF_USDA=2.083
NC_035087.1	67050894	.	T	G	.	.	MAF_USDA=2.459
NC_035087.1	67050941	.	C	T	.	.	MAF_INRAE=1.667;MAF_USDA=11.475
NC_035087.1	67051046	.	T	A	.	.	MAF_USDA=1.639
NC_035087.1	67051184	.	C	T	.	.	MAF_USDA=3.279
NC_035087.1	67051383	.	G	T	.	.	MAF_INRAE=28.481;MAF_USDA=35.294
NC_035087.1	67051435	.	G	A	.	.	MAF_USDA=4.098
NC_035087.1	67051441	.	G	T	.	.	MAF_USDA=3.279
NC_035087.1	67051522	.	A	G	.	.	MAF_INRAE=8.228;MAF_USDA=19.412
NC_035087.1	67051534	.	T	C	.	.	MAF_USDA=28.824
NC_035087.1	67051552	.	C	T,A	.	.	MAF_INRAE=2.5;MAF_USDA=3.279
NC_035087.1	67051635	.	A	G	.	.	MAF_INRAE=28.481;MAF_USDA=31.176
NC_035087.1	67051730	.	C	A	.	.	MAF_USDA=24.706
NC_035087.1	67051734	.	C	T	.	.	MAF_INRAE=1.667;MAF_USDA=7.377
NC_035087.1	67051979	.	C	G	.	.	MAF_USDA=2.083
NC_035087.1	67052010	.	C	A	.	.	MAF_INRAE=15.789;MAF_USDA=5.738
NC_035087.1	67052091	.	T	A	.	.	MAF_USDA=2.459
NC_035087.1	67052165	.	G	A	.	.	MAF_INRAE=5.063;MAF_USDA=13.333
NC_035087.1	67052243	.	T	A	.	.	MAF_INRAE=1.667
NC_035087.1	67052251	.	C	T	.	.	MAF_USDA=2.459
NC_035087.1	67052273	.	A	G	.	.	MAF_INRAE=12.658;MAF_USDA=21.176
NC_035087.1	67052317	.	T	A	.	.	MAF_INRAE=24.684;MAF_USDA=25.294
NC_035087.1	67052390	.	A	C	.	.	MAF_USDA=32.353
NC_035087.1	67052428	.	C	G	.	.	MAF_INRAE=5.833;MAF_USDA=35.294
NC_035087.1	67052433	.	C	A	.	.	MAF_INRAE=9.494;MAF_USDA=47.024
NC_035087.1	67052437	.	T	G	.	.	MAF_USDA=2.5
NC_035087.1	67052470	.	C	T	.	.	MAF_USDA=2.5
NC_035087.1	67052480	.	G	A	.	.	MAF_USDA=1.639
NC_035087.1	67052505	.	C	A	.	.	MAF_USDA=3.279
NC_035087.1	67052567	.	T	C	.	.	MAF_USDA=2.5
NC_035087.1	67052635	.	C	T	.	.	MAF_INRAE=25.949;MAF_USDA=28.235
NC_035087.1	67052642	.	A	T	.	.	MAF_USDA=4.167
NC_035087.1	67052646	.	C	A	.	.	MAF_INRAE=32.911;MAF_USDA=29.412
NC_035087.1	67052689	.	G	A	.	.	MAF_USDA=1.639
NC_035087.1	67052697	.	T	G,A	.	.	MAF_INRAE=10.526
NC_035087.1	67052710	.	T	C	.	.	MAF_INRAE=1.667
NC_035087.1	67052755	.	G	T	.	.	MAF_USDA=3.279
NC_035087.1	67052886	.	C	T	.	.	MAF_USDA=2.083
NC_035087.1	67052993	.	G	T	.	.	MAF_INRAE=5.833
NC_035087.1	67053202	.	C	G	.	.	MAF_INRAE=5.833
NC_035087.1	67053336	.	C	G	.	.	MAF_INRAE=5.063;MAF_USDA=19.672
NC_035087.1	67053426	.	C	T	.	.	MAF_USDA=1.667
NC_035087.1	67053516	.	T	A	.	.	MAF_USDA=2.5
NC_035087.1	67053611	.	G	T	.	.	MAF_USDA=2.941
NC_035087.1	67053671	.	T	G	.	.	MAF_USDA=1.639
NC_035087.1	67053701	.	G	A	.	.	MAF_INRAE=1.667;MAF_USDA=4.918
NC_035087.1	67053790	.	T	C	.	.	MAF_USDA=1.639
NC_035087.1	67053913	.	G	A	.	.	MAF_USDA=8.197
NC_035087.1	67054375	.	C	G	.	.	MAF_USDA=4.098
NC_035087.1	67054535	.	C	A	.	.	MAF_USDA=3.529
NC_035087.1	67054798	.	A	T	.	.	MAF_INRAE=15.789
NC_035087.1	67054800	.	G	A	.	.	MAF_USDA=6.25
NC_035087.1	67054926	.	T	C	.	.	MAF_USDA=4.098
NC_035087.1	67054930	.	G	A	.	.	MAF_USDA=1.639
NC_035087.1	67054970	.	T	G	.	.	MAF_USDA=4.098
NC_035087.1	67054983	.	G	C	.	.	MAF_INRAE=5.833
NC_035087.1	67055104	.	G	A	.	.	MAF_INRAE=1.667;MAF_USDA=8.197
NC_035087.1	67055156	.	C	A	.	.	MAF_USDA=4.918
NC_035087.1	67055391	.	C	A	.	.	MAF_INRAE=5.063;MAF_USDA=13.934
NC_035087.1	67055435	.	G	A	.	.	MAF_USDA=2.941
NC_035087.1	67055469	.	A	G	.	.	MAF_INRAE=29.747
NC_035087.1	67055508	.	G	T	.	.	MAF_USDA=2.083
NC_035087.1	67055675	.	C	T	.	.	MAF_USDA=4.918
NC_035087.1	67055695	.	T	G	.	.	MAF_INRAE=33.544;MAF_USDA=29.412
NC_035087.1	67055812	.	T	C	.	.	MAF_USDA=3.279
NC_035087.1	67055862	.	C	T	.	.	MAF_USDA=3.529
NC_035087.1	67055918	.	G	A	.	.	MAF_USDA=2.083
NC_035087.1	67055924	.	T	G	.	.	MAF_INRAE=1.667;MAF_USDA=7.377
NC_035087.1	67055989	.	C	A	.	.	MAF_USDA=10.417
NC_035087.1	67056132	.	A	T	.	.	MAF_USDA=2.459
NC_035087.1	67056134	.	G	A	.	.	MAF_USDA=2.459
NC_035087.1	67056173	.	A	C	.	.	MAF_USDA=1.639
NC_035087.1	67056204	.	C	T	.	.	MAF_INRAE=5.0;MAF_USDA=6.667
NC_035087.1	67056222	.	A	G	.	.	MAF_INRAE=7.5
NC_035087.1	67056233	.	C	T	.	.	MAF_USDA=1.667
NC_035087.1	67056257	.	A	C	.	.	MAF_USDA=12.5
NC_035087.1	67056358	.	T	C	.	.	MAF_USDA=31.481
NC_035087.1	67056381	.	C	T	.	.	MAF_USDA=8.696
NC_035087.1	67056440	.	T	C	.	.	MAF_USDA=31.25
NC_035087.1	67056488	.	A	C	.	.	MAF_INRAE=10.526;MAF_USDA=12.805
NC_035087.1	67056502	.	C	A	.	.	MAF_INRAE=15.789;MAF_USDA=2.542
NC_035087.1	67056559	.	G	A	.	.	MAF_USDA=9.322
NC_035087.1	67056573	.	A	C	.	.	MAF_USDA=2.941
NC_035087.1	67056576	.	C	A	.	.	MAF_USDA=11.475
NC_035087.1	67056601	.	C	T	.	.	MAF_USDA=1.639
NC_035087.1	67058038	.	G	A	.	.	MAF_USDA=16.667
NC_035087.1	67058126	.	G	A	.	.	MAF_INRAE=35.833;MAF_USDA=29.412
NC_035087.1	67058149	.	G	A	.	.	MAF_USDA=20.833
NC_035087.1	67058225	.	G	T	.	.	MAF_USDA=3.279
NC_035087.1	67058295	.	A	T	.	.	MAF_USDA=2.459
NC_035087.1	67058348	.	C	T	.	.	MAF_USDA=4.706
NC_035087.1	67058399	.	G	C	.	.	MAF_USDA=2.459
NC_035087.1	67058410	.	G	T	.	.	MAF_INRAE=20.253;MAF_USDA=12.353
NC_035087.1	67058419	.	T	A	.	.	MAF_USDA=2.459
NC_035087.1	67058435	.	A	T	.	.	MAF_USDA=16.471
NC_035087.1	67058436	.	A	G	.	.	MAF_USDA=27.059
NC_035087.1	67058438	.	T	C	.	.	MAF_USDA=15.882
NC_035087.1	67058443	.	C	A	.	.	MAF_USDA=2.459
NC_035087.1	67058449	.	G	A	.	.	MAF_INRAE=19.62
NC_035087.1	67058469	.	A	C	.	.	MAF_USDA=34.118
NC_035087.1	67058470	.	G	A	.	.	MAF_USDA=37.5
NC_035087.1	67058567	.	T	C	.	.	MAF_INRAE=48.101;MAF_USDA=22.353
NC_035087.1	67058594	.	G	T	.	.	MAF_USDA=4.098
NC_035087.1	67058650	.	A	C	.	.	MAF_USDA=4.098
NC_035087.1	67058699	.	G	A	.	.	MAF_USDA=2.459
NC_035087.1	67058781	.	G	A	.	.	MAF_USDA=2.941
NC_035087.1	67058786	.	C	A	.	.	MAF_USDA=4.098
NC_035087.1	67058795	.	A	G	.	.	MAF_USDA=3.529
NC_035087.1	67058878	.	A	T	.	.	MAF_USDA=31.25
NC_035087.1	67058995	.	T	G	.	.	MAF_INRAE=3.333
NC_035087.1	67059027	.	A	C	.	.	MAF_INRAE=5.0;MAF_USDA=19.412
NC_035087.1	67059045	.	G	A	.	.	MAF_INRAE=1.667
NC_035087.1	67059181	.	C	A	.	.	MAF_USDA=4.918
NC_035087.1	67059207	.	A	C	.	.	MAF_USDA=3.279
NC_035087.1	67059301	.	G	T	.	.	MAF_USDA=3.279
NC_035087.1	67059420	.	G	A	.	.	MAF_USDA=2.459
NC_035087.1	67059449	.	G	A	.	.	MAF_USDA=4.098
NC_035087.1	67059517	.	A	G	.	.	MAF_USDA=4.918
NC_035087.1	67059605	.	T	A	.	.	MAF_USDA=3.529
NC_035087.1	67059744	.	A	G	.	.	MAF_USDA=4.918
NC_035087.1	67059756	.	A	T	.	.	MAF_USDA=30.588
NC_035087.1	67059787	.	A	G	.	.	MAF_USDA=4.098
NC_035087.1	67059899	.	T	A	.	.	MAF_USDA=28.235
NC_035087.1	67059903	.	A	C	.	.	MAF_USDA=4.098
NC_035087.1	67059963	.	A	G	.	.	MAF_USDA=4.098
NC_035087.1	67059967	.	G	T	.	.	MAF_USDA=3.279
NC_035087.1	67060024	.	G	T	.	.	MAF_INRAE=15.789;MAF_USDA=10.656
NC_035087.1	67060074	.	A	G	.	.	MAF_USDA=2.083
NC_035087.1	67060115	.	C	A	.	.	MAF_INRAE=5.833
NC_035087.1	67060151	.	C	T	.	.	MAF_USDA=4.098
NC_035087.1	67060167	.	C	T	.	.	MAF_INRAE=4.167;MAF_USDA=13.934
NC_035087.1	67060304	.	T	A	.	.	MAF_USDA=1.639
NC_035087.1	67060317	.	A	C	.	.	MAF_USDA=4.098
NC_035087.1	67060364	.	A	G	.	.	MAF_USDA=4.098
NC_035087.1	67060572	.	A	T	.	.	MAF_USDA=3.279
NC_035087.1	67060640	.	T	C	.	.	MAF_USDA=2.459
NC_035087.1	67060844	.	G	A	.	.	MAF_USDA=3.279
NC_035087.1	67060891	.	T	A	.	.	MAF_INRAE=5.833
NC_035087.1	67060928	.	A	T	.	.	MAF_USDA=4.918
NC_035087.1	67061069	.	G	T	.	.	MAF_INRAE=4.167;MAF_USDA=10.656
NC_035087.1	67061070	.	A	T	.	.	MAF_INRAE=4.167;MAF_USDA=10.656
NC_035087.1	67061138	.	G	T	.	.	MAF_USDA=3.279
NC_035087.1	67061154	.	A	G	.	.	MAF_USDA=7.377
NC_035087.1	67061268	.	A	G	.	.	MAF_USDA=1.639
NC_035087.1	67061372	.	G	A	.	.	MAF_USDA=32.353
NC_035087.1	67061429	.	T	C	.	.	MAF_USDA=12.353
NC_035087.1	67061483	.	A	G	.	.	MAF_INRAE=15.789
NC_035087.1	67061500	.	A	G	.	.	MAF_USDA=1.639
NC_035087.1	67061502	.	C	G	.	.	MAF_USDA=1.639
NC_035087.1	67061507	.	T	C	.	.	MAF_USDA=1.639
NC_035087.1	67061509	.	C	T	.	.	MAF_USDA=1.639
NC_035087.1	67061513	.	T	C	.	.	MAF_USDA=1.639
NC_035087.1	67061514	.	G	A	.	.	MAF_USDA=1.639
NC_035087.1	67061576	.	C	T	.	.	MAF_USDA=4.098
NC_035087.1	67061632	.	C	A	.	.	MAF_INRAE=19.62;MAF_USDA=15.294
NC_035087.1	67061869	.	C	A	.	.	MAF_INRAE=5.063;MAF_USDA=9.836
NC_035087.1	67061870	.	C	T	.	.	MAF_INRAE=18.987;MAF_USDA=11.765
NC_035087.1	67061877	.	C	A	.	.	MAF_USDA=4.918
NC_035087.1	67061976	.	A	T	.	.	MAF_USDA=4.098
NC_035087.1	67062004	.	C	A	.	.	MAF_INRAE=5.063;MAF_USDA=10.656
NC_035087.1	67062007	.	T	G	.	.	MAF_INRAE=1.667;MAF_USDA=10.656
NC_035087.1	67062074	.	G	C	.	.	MAF_USDA=2.459
NC_035087.1	67062082	.	C	T	.	.	MAF_USDA=6.25
NC_035087.1	67062184	.	G	A	.	.	MAF_USDA=2.941
NC_035087.1	67062260	.	T	G	.	.	MAF_USDA=4.098
NC_035087.1	67062271	.	T	C	.	.	MAF_USDA=1.176
NC_035087.1	67062350	.	G	A	.	.	MAF_USDA=2.459
NC_035087.1	67062477	.	C	A	.	.	MAF_USDA=4.918
NC_035087.1	67062491	.	A	G	.	.	MAF_USDA=3.529
NC_035087.1	67062618	.	G	C	.	.	MAF_USDA=2.5
NC_035087.1	67062647	.	G	A	.	.	MAF_USDA=2.459
NC_035087.1	67062816	.	C	G	.	.	MAF_USDA=3.279
NC_035087.1	67062827	.	TATTAACATTAA	TATTAACATTAG	.	.	MAF_USDA=4.167
NC_035087.1	67062894	.	T	A	.	.	MAF_INRAE=13.924;MAF_USDA=6.471
NC_035087.1	67062972	.	T	G	.	.	MAF_INRAE=32.911;MAF_USDA=32.353
NC_035087.1	67063103	.	T	C	.	.	MAF_USDA=4.098
NC_035087.1	67063199	.	C	A	.	.	MAF_USDA=1.639
NC_035087.1	67063247	.	C	T	.	.	MAF_USDA=2.5
NC_035087.1	67063281	.	A	G	.	.	MAF_USDA=4.098
NC_035087.1	67063290	.	G	C	.	.	MAF_INRAE=32.911;MAF_USDA=32.353
NC_035087.1	67063313	.	T	A	.	.	MAF_USDA=2.083
NC_035087.1	67063316	.	A	T	.	.	MAF_INRAE=15.789;MAF_USDA=2.459
NC_035087.1	67063416	.	G	T	.	.	MAF_USDA=4.918
NC_035087.1	67063460	.	C	G	.	.	MAF_USDA=4.098
NC_035087.1	67063478	.	T	C	.	.	MAF_USDA=4.098
NC_035087.1	67063517	.	G	T	.	.	MAF_USDA=1.639
NC_035087.1	67063618	.	T	A	.	.	MAF_INRAE=15.789
NC_035087.1	67063626	.	ATCTTATTTGCAGTGCC	ATCTTATTTGCAGTGCT	.	.	MAF_USDA=31.25
NC_035087.1	67063642	.	C	T	.	.	MAF_INRAE=32.911
NC_035087.1	67063681	.	T	C	.	.	MAF_USDA=2.459
NC_035087.1	67063745	.	C	T	.	.	MAF_USDA=6.557
NC_035087.1	67063781	.	A	C	.	.	MAF_USDA=4.098
NC_035087.1	67063820	.	T	C	.	.	MAF_INRAE=12.025;MAF_USDA=2.941
NC_035087.1	67063822	.	A	T	.	.	MAF_USDA=3.279
NC_035087.1	67064099	.	T	C	.	.	MAF_INRAE=4.167
NC_035087.1	67064109	.	A	T	.	.	MAF_USDA=5.952
NC_035087.1	67064234	.	T	G	.	.	MAF_USDA=5.738
NC_035087.1	67064245	.	G	A	.	.	MAF_USDA=3.529
NC_035087.1	67064308	.	A	C	.	.	MAF_USDA=1.639
NC_035087.1	67064353	.	T	G	.	.	MAF_USDA=1.639
NC_035087.1	67064358	.	A	C	.	.	MAF_USDA=1.765
NC_035087.1	67064430	.	A	G	.	.	MAF_USDA=2.353
NC_035087.1	67064476	.	G	A	.	.	MAF_INRAE=33.544;MAF_USDA=32.353
NC_035087.1	67064514	.	G	T	.	.	MAF_USDA=4.167
NC_035087.1	67064516	.	G	C	.	.	MAF_USDA=6.471
NC_035087.1	67064548	.	C	A	.	.	MAF_USDA=1.765
NC_035087.1	67064561	.	A	G	.	.	MAF_INRAE=1.667;MAF_USDA=28.824
NC_035087.1	67064603	.	G	T	.	.	MAF_INRAE=19.62;MAF_USDA=12.941
NC_035087.1	67064808	.	C	G	.	.	MAF_USDA=1.19
NC_035087.1	67064868	.	C	A	.	.	MAF_USDA=2.083
NC_035087.1	67065028	.	A	T	.	.	MAF_USDA=3.279
NC_035087.1	67065116	.	A	T	.	.	MAF_USDA=4.098
NC_035087.1	67065138	.	G	A	.	.	MAF_INRAE=15.789
NC_035087.1	67065239	.	A	C	.	.	MAF_USDA=1.639
NC_035087.1	67065273	.	T	C	.	.	MAF_USDA=3.279
NC_035087.1	67065352	.	A	T	.	.	MAF_USDA=6.25
NC_035087.1	67065445	.	A	G	.	.	MAF_USDA=13.043
NC_035087.1	67065930	.	C	T	.	.	MAF_INRAE=5.833
NC_035087.1	67065952	.	C	T	.	.	MAF_INRAE=5.833
NC_035087.1	67066008	.	G	A	.	.	MAF_USDA=2.542
NC_035087.1	67066009	.	C	G	.	.	MAF_INRAE=37.5;MAF_USDA=29.167
NC_035087.1	67066047	.	G	A	.	.	MAF_INRAE=15.789;MAF_USDA=4.167
NC_035087.1	67066162	.	G	T	.	.	MAF_USDA=3.279
NC_035087.1	67066171	.	T	C	.	.	MAF_INRAE=1.667
NC_035087.1	67066412	.	G	A	.	.	MAF_USDA=2.459
NC_035087.1	67066413	.	C	G	.	.	MAF_USDA=2.459
NC_035087.1	67066421	.	C	T	.	.	MAF_INRAE=15.789;MAF_USDA=4.098
NC_035087.1	67066604	.	T	C	.	.	MAF_USDA=4.098
NC_035087.1	67066626	.	A	G	.	.	MAF_USDA=4.098
NC_035087.1	67066669	.	T	A	.	.	MAF_INRAE=1.667;MAF_USDA=29.412
NC_035087.1	67066680	.	A	C	.	.	MAF_USDA=4.918
NC_035087.1	67066709	.	A	G	.	.	MAF_INRAE=1.667;MAF_USDA=32.353
NC_035087.1	67066951	.	T	G	.	.	MAF_USDA=1.639
NC_035087.1	67067016	.	C	T	.	.	MAF_USDA=4.098
NC_035087.1	67067218	.	C	T	.	.	MAF_INRAE=15.789;MAF_USDA=4.098
NC_035087.1	67067329	.	A	T	.	.	MAF_USDA=1.639
NC_035087.1	67067562	.	T	A	.	.	MAF_INRAE=4.167
NC_035087.1	67067753	.	G	T	.	.	MAF_USDA=2.459
NC_035087.1	67067825	.	G	T	.	.	MAF_USDA=4.167
NC_035087.1	67067854	.	A	T	.	.	MAF_USDA=4.098
NC_035087.1	67067993	.	A	G	.	.	MAF_USDA=2.459
NC_035087.1	67068015	.	T	C	.	.	MAF_USDA=4.098
NC_035087.1	67068037	.	G	T	.	.	MAF_USDA=4.098
NC_035087.1	67068113	.	G	T	.	.	MAF_USDA=1.639
NC_035087.1	67068386	.	T	C	.	.	MAF_USDA=2.083
NC_035087.1	67068558	.	T	C	.	.	MAF_USDA=7.377
NC_035087.1	67068571	.	C	A	.	.	MAF_USDA=1.639
NC_035087.1	67068627	.	T	G	.	.	MAF_USDA=1.639
NC_035087.1	67068678	.	A	G	.	.	MAF_USDA=2.459
NC_035087.1	67068682	.	G	A	.	.	MAF_USDA=3.279
NC_035087.1	67068699	.	A	G	.	.	MAF_INRAE=32.911;MAF_USDA=16.393
NC_035087.1	67068770	.	C	T	.	.	MAF_USDA=4.098
NC_035087.1	67068774	.	G	A	.	.	MAF_INRAE=4.167;MAF_USDA=1.639
NC_035087.1	67068816	.	C	A	.	.	MAF_INRAE=10.0;MAF_USDA=1.639
NC_035087.1	67069025	.	G	A	.	.	MAF_INRAE=4.167;MAF_USDA=4.918
NC_035087.1	67069721	.	T	C	.	.	MAF_USDA=8.333
NC_035087.1	67069851	.	G	C	.	.	MAF_USDA=4.167
NC_035087.1	67070077	.	T	G	.	.	MAF_USDA=3.279
NC_035087.1	67070218	.	C	T	.	.	MAF_USDA=8.333
NC_035087.1	67070274	.	C	A	.	.	MAF_INRAE=5.833
NC_035087.1	67070341	.	A	G	.	.	MAF_INRAE=1.667;MAF_USDA=29.412
NC_035087.1	67070414	.	T	G	.	.	MAF_USDA=17.647
NC_035087.1	67070420	.	C	G	.	.	MAF_USDA=4.098
NC_035087.1	67070494	.	G	A	.	.	MAF_USDA=3.279
NC_035087.1	67070495	.	C	A	.	.	MAF_USDA=3.279
NC_035087.1	67070528	.	G	C	.	.	MAF_USDA=3.279
NC_035087.1	67070534	.	T	A	.	.	MAF_USDA=3.279
NC_035087.1	67070555	.	G	T	.	.	MAF_USDA=3.279
NC_035087.1	67070595	.	A	T	.	.	MAF_USDA=1.639
NC_035087.1	67070627	.	G	A	.	.	MAF_INRAE=33.544;MAF_USDA=32.353
NC_035087.1	67070714	.	C	A	.	.	MAF_USDA=1.639
NC_035087.1	67070716	.	A	C	.	.	MAF_INRAE=5.833
NC_035087.1	67070732	.	A	G	.	.	MAF_USDA=1.639
NC_035087.1	67070794	.	T	C	.	.	MAF_INRAE=1.667;MAF_USDA=10.0
NC_035087.1	67070975	.	A	C	.	.	MAF_USDA=2.459
NC_035087.1	67071059	.	T	G	.	.	MAF_USDA=1.176
NC_035087.1	67071096	.	T	A	.	.	MAF_INRAE=15.789;MAF_USDA=4.098
NC_035087.1	67071130	.	A	G	.	.	MAF_USDA=1.639
NC_035087.1	67071247	.	A	G	.	.	MAF_USDA=4.167
NC_035087.1	67071318	.	G	A	.	.	MAF_USDA=2.459
NC_035087.1	67071336	.	A	G	.	.	MAF_USDA=4.918
NC_035087.1	67071397	.	G	A	.	.	MAF_INRAE=5.833
NC_035087.1	67071426	.	A	G	.	.	MAF_INRAE=5.263
NC_035087.1	67071545	.	C	T	.	.	MAF_USDA=1.639
NC_035087.1	67071641	.	C	T	.	.	MAF_USDA=1.176
NC_035087.1	67071670	.	T	G	.	.	MAF_USDA=4.918
NC_035087.1	67071675	.	C	T	.	.	MAF_USDA=4.918
NC_035087.1	67071812	.	C	A	.	.	MAF_USDA=3.279
NC_035087.1	67071933	.	A	T	.	.	MAF_INRAE=32.911;MAF_USDA=44.118
NC_035087.1	67071974	.	C	T	.	.	MAF_USDA=1.639
NC_035087.1	67072008	.	C	T	.	.	MAF_USDA=3.279
NC_035087.1	67072039	.	T	G	.	.	MAF_INRAE=5.833
NC_035087.1	67072071	.	T	C	.	.	MAF_USDA=1.176
NC_035087.1	67072074	.	C	T	.	.	MAF_INRAE=36.667;MAF_USDA=29.167
NC_035087.1	67072075	.	G	A	.	.	MAF_INRAE=15.789
NC_035087.1	67072079	.	C	A	.	.	MAF_USDA=2.459
NC_035087.1	67072101	.	T	G	.	.	MAF_USDA=8.197
NC_035087.1	67072105	.	G	T	.	.	MAF_USDA=5.738
NC_035087.1	67072114	.	G	A	.	.	MAF_USDA=7.377
NC_035087.1	67072120	.	C	G	.	.	MAF_USDA=4.918
NC_035087.1	67072123	.	G	A	.	.	MAF_USDA=5.833
NC_035087.1	67072149	.	C	T	.	.	MAF_INRAE=4.167
NC_035087.1	67072193	.	C	T	.	.	MAF_USDA=2.459
NC_035087.1	67072212	.	C	A	.	.	MAF_INRAE=15.789
NC_035087.1	67072242	.	G	A	.	.	MAF_INRAE=4.167;MAF_USDA=1.639
NC_035087.1	67072272	.	G	T	.	.	MAF_USDA=23.77
NC_035087.1	67072331	.	C	T	.	.	MAF_USDA=8.333
NC_035087.1	67072395	.	G	T	.	.	MAF_USDA=2.459
NC_035087.1	67072428	.	C	T	.	.	MAF_USDA=2.459
NC_035087.1	67072445	.	C	T	.	.	MAF_USDA=1.19
NC_035087.1	67072539	.	C	A	.	.	MAF_INRAE=15.789;MAF_USDA=4.167
NC_035087.1	67072598	.	C	A	.	.	MAF_USDA=3.279
NC_035087.1	67072744	.	T	A	.	.	MAF_USDA=4.918
NC_035087.1	67072792	.	A	G	.	.	MAF_INRAE=20.886;MAF_USDA=11.176
NC_035087.1	67072890	.	G	T	.	.	MAF_USDA=1.639
NC_035087.1	67072923	.	A	G	.	.	MAF_USDA=1.765
NC_035087.1	67073001	.	A	C	.	.	MAF_INRAE=1.667;MAF_USDA=4.098
NC_035087.1	67073009	.	T	G	.	.	MAF_INRAE=19.62;MAF_USDA=13.934
NC_035087.1	67073059	.	G	A	.	.	MAF_USDA=4.918
NC_035087.1	67073071	.	G	T	.	.	MAF_USDA=4.167
NC_035087.1	67073243	.	C	T	.	.	MAF_INRAE=10.0;MAF_USDA=9.016
NC_035087.1	67073287	.	G	T	.	.	MAF_INRAE=4.167
NC_035087.1	67073290	.	G	C	.	.	MAF_INRAE=32.911;MAF_USDA=32.353
NC_035087.1	67073316	.	C	A	.	.	MAF_INRAE=15.789;MAF_USDA=4.098
NC_035087.1	67073317	.	G	A	.	.	MAF_INRAE=46.835;MAF_USDA=22.353
NC_035087.1	67073368	.	C	T	.	.	MAF_INRAE=32.911;MAF_USDA=31.765
NC_035087.1	67073578	.	C	A	.	.	MAF_INRAE=4.167;MAF_USDA=1.639
NC_035087.1	67073579	.	A	G	.	.	MAF_USDA=3.279
NC_035087.1	67073631	.	G	C	.	.	MAF_INRAE=10.0
NC_035087.1	67073651	.	G	A	.	.	MAF_USDA=1.639
NC_035087.1	67073694	.	T	C	.	.	MAF_USDA=4.098
NC_035087.1	67073699	.	A	C	.	.	MAF_USDA=4.098
NC_035087.1	67073708	.	A	T	.	.	MAF_USDA=4.098
NC_035087.1	67073777	.	C	T	.	.	MAF_USDA=4.098
NC_035087.1	67073813	.	C	T	.	.	MAF_INRAE=4.167;MAF_USDA=1.639
NC_035087.1	67073887	.	G	A	.	.	MAF_INRAE=5.696
NC_035087.1	67073910	.	T	A	.	.	MAF_USDA=4.918
NC_035087.1	67074073	.	C	T	.	.	MAF_USDA=1.639
NC_035087.1	67074082	.	T	A	.	.	MAF_INRAE=4.167
NC_035087.1	67074106	.	G	A	.	.	MAF_USDA=5.294
NC_035087.1	67074113	.	T	G	.	.	MAF_USDA=4.098
NC_035087.1	67074122	.	A	C	.	.	MAF_USDA=4.098
NC_035087.1	67074127	.	G	C	.	.	MAF_INRAE=19.62;MAF_USDA=11.765
NC_035087.1	67074132	.	A	G	.	.	MAF_USDA=1.765
NC_035087.1	67074265	.	T	C	.	.	MAF_INRAE=3.333
NC_035087.1	67074269	.	G	C	.	.	MAF_INRAE=3.333
NC_035087.1	67074379	.	T	G	.	.	MAF_USDA=1.639
NC_035087.1	67074419	.	C	G	.	.	MAF_INRAE=12.025;MAF_USDA=3.529
NC_035087.1	67074469	.	C	A	.	.	MAF_INRAE=15.789;MAF_USDA=4.098
NC_035087.1	67074529	.	C	T	.	.	MAF_INRAE=15.789
NC_035087.1	67074632	.	G	A	.	.	MAF_INRAE=10.0;MAF_USDA=2.459
NC_035087.1	67074679	.	A	T	.	.	MAF_USDA=1.639
NC_035087.1	67074767	.	C	A	.	.	MAF_USDA=3.279
NC_035087.1	67074844	.	T	G	.	.	MAF_USDA=1.176
NC_035087.1	67074871	.	G	A	.	.	MAF_USDA=4.918
NC_035087.1	67074886	.	C	A	.	.	MAF_USDA=1.639
NC_035087.1	67074921	.	G	T	.	.	MAF_INRAE=4.167
NC_035087.1	67075021	.	G	A	.	.	MAF_USDA=6.471
NC_035087.1	67075050	.	C	T	.	.	MAF_USDA=4.918
NC_035087.1	67075067	.	A	G	.	.	MAF_INRAE=32.911;MAF_USDA=42.941
NC_035087.1	67075151	.	G	T	.	.	MAF_USDA=2.459
NC_035087.1	67075214	.	T	C	.	.	MAF_USDA=2.083
NC_035087.1	67075232	.	G	T	.	.	MAF_INRAE=10.0
NC_035087.1	67075420	.	T	C	.	.	MAF_INRAE=4.167
NC_035087.1	67075424	.	T	G	.	.	MAF_INRAE=4.167
NC_035087.1	67075425	.	T	G	.	.	MAF_INRAE=4.167
NC_035087.1	67075550	.	C	T	.	.	MAF_USDA=3.279
NC_035087.1	67075577	.	T	G	.	.	MAF_USDA=4.098
NC_035087.1	67075668	.	T	A	.	.	MAF_USDA=31.25
NC_035087.1	67076254	.	C	A	.	.	MAF_USDA=1.639
NC_035087.1	67076277	.	C	A	.	.	MAF_USDA=3.279
NC_035087.1	67076299	.	T	C	.	.	MAF_USDA=6.557
NC_035087.1	67076306	.	T	G	.	.	MAF_INRAE=4.167
NC_035087.1	67076316	.	A	T	.	.	MAF_INRAE=1.667;MAF_USDA=4.098
NC_035087.1	67076326	.	G	A	.	.	MAF_INRAE=32.911;MAF_USDA=31.176
NC_035087.1	67076332	.	C	A	.	.	MAF_USDA=2.459
NC_035087.1	67076437	.	C	G	.	.	MAF_INRAE=19.62;MAF_USDA=11.765
NC_035087.1	67076448	.	C	T	.	.	MAF_INRAE=20.253;MAF_USDA=25.0
NC_035087.1	67076474	.	A	C	.	.	MAF_USDA=4.918
NC_035087.1	67076508	.	T	A	.	.	MAF_INRAE=4.167;MAF_USDA=4.098
NC_035087.1	67076525	.	G	A	.	.	MAF_USDA=4.167
NC_035087.1	67076673	.	T	A	.	.	MAF_USDA=2.353
NC_035087.1	67076757	.	C	A	.	.	MAF_USDA=4.118
NC_035087.1	67076777	.	T	C	.	.	MAF_INRAE=4.167;MAF_USDA=5.882
NC_035087.1	67076787	.	T	G	.	.	MAF_USDA=1.765
NC_035087.1	67076940	.	A	C	.	.	MAF_USDA=2.459
NC_035087.1	67076968	.	G	T	.	.	MAF_INRAE=36.842;MAF_USDA=45.833
NC_035087.1	67076986	.	A	C	.	.	MAF_INRAE=32.278;MAF_USDA=41.176
NC_035087.1	67076999	.	G	A	.	.	MAF_USDA=8.824
NC_035087.1	67077011	.	G	A	.	.	MAF_INRAE=15.789;MAF_USDA=3.279
NC_035087.1	67077100	.	G	A	.	.	MAF_INRAE=15.789
NC_035087.1	67077139	.	A	T	.	.	MAF_USDA=7.377
NC_035087.1	67077244	.	A	G	.	.	MAF_INRAE=5.833;MAF_USDA=10.0
NC_035087.1	67077255	.	T	C	.	.	MAF_USDA=3.279
NC_035087.1	67077293	.	T	A	.	.	MAF_USDA=3.333
NC_035087.1	67077346	.	C	G	.	.	MAF_USDA=1.667
NC_035087.1	67077370	.	G	T	.	.	MAF_USDA=5.952
NC_035087.1	67077439	.	C	T	.	.	MAF_USDA=1.639
NC_035087.1	67077516	.	G	T	.	.	MAF_INRAE=1.667;MAF_USDA=8.197
NC_035087.1	67077545	.	C	A	.	.	MAF_USDA=2.459
NC_035087.1	67077547	.	A	C	.	.	MAF_USDA=1.639
NC_035087.1	67077582	.	T	G	.	.	MAF_USDA=1.639
NC_035087.1	67077584	.	T	C	.	.	MAF_USDA=2.459
NC_035087.1	67077585	.	C	A	.	.	MAF_INRAE=1.667;MAF_USDA=10.656
NC_035087.1	67077674	.	A	G	.	.	MAF_INRAE=5.833
NC_035087.1	67077694	.	C	T	.	.	MAF_USDA=4.167
NC_035087.1	67077704	.	T	G	.	.	MAF_USDA=12.941
NC_035087.1	67077723	.	A	G	.	.	MAF_USDA=2.459
NC_035087.1	67077811	.	A	G	.	.	MAF_INRAE=4.167;MAF_USDA=14.754
NC_035087.1	67077813	.	G	T	.	.	MAF_USDA=3.529
NC_035087.1	67077902	.	C	A	.	.	MAF_INRAE=4.167;MAF_USDA=9.836
NC_035087.1	67077919	.	C	A	.	.	MAF_USDA=6.25
NC_035087.1	67077933	.	G	T	.	.	MAF_USDA=2.083
NC_035087.1	67078023	.	A	T	.	.	MAF_INRAE=15.789;MAF_USDA=9.016
NC_035087.1	67078081	.	T	G	.	.	MAF_USDA=4.167
NC_035087.1	67078101	.	A	T	.	.	MAF_INRAE=4.167;MAF_USDA=9.836
NC_035087.1	67078200	.	G	A	.	.	MAF_USDA=4.098
NC_035087.1	67078202	.	C	A	.	.	MAF_INRAE=20.253;MAF_USDA=4.098
NC_035087.1	67078246	.	G	T	.	.	MAF_INRAE=32.911;MAF_USDA=13.115
NC_035087.1	67078419	.	T	C	.	.	MAF_USDA=1.667
NC_035087.1	67078519	.	C	G	.	.	MAF_INRAE=4.167;MAF_USDA=9.836
NC_035087.1	67078536	.	A	G	.	.	MAF_USDA=4.098
NC_035087.1	67078626	.	G	A	.	.	MAF_USDA=1.765
NC_035087.1	67078751	.	C	T	.	.	MAF_INRAE=6.667;MAF_USDA=4.167
NC_035087.1	67078828	.	A	G	.	.	MAF_USDA=4.706
NC_035087.1	67078910	.	C	A	.	.	MAF_INRAE=15.789;MAF_USDA=13.115
NC_035087.1	67078911	.	A	T	.	.	MAF_INRAE=25.833;MAF_USDA=38.824
NC_035087.1	67078912	.	C	G	.	.	MAF_INRAE=25.833;MAF_USDA=38.824
NC_035087.1	67078934	.	T	C	.	.	MAF_INRAE=4.167;MAF_USDA=13.934
NC_035087.1	67078972	.	G	C	.	.	MAF_USDA=2.459
NC_035087.1	67078991	.	G	T	.	.	MAF_INRAE=15.789;MAF_USDA=10.656
NC_035087.1	67079175	.	G	A	.	.	MAF_USDA=3.279
NC_035087.1	67079305	.	T	G	.	.	MAF_USDA=7.647
NC_035087.1	67079346	.	C	T	.	.	MAF_USDA=1.639
NC_035087.1	67079382	.	C	G	.	.	MAF_USDA=9.016
NC_035087.1	67079429	.	C	T	.	.	MAF_USDA=1.639
NC_035087.1	67079538	.	C	G	.	.	MAF_INRAE=4.167;MAF_USDA=7.377
NC_035087.1	67079587	.	T	G	.	.	MAF_USDA=2.459
NC_035087.1	67079630	.	C	G	.	.	MAF_USDA=1.639
NC_035087.1	67079722	.	T	A	.	.	MAF_USDA=2.459
NC_035087.1	67079876	.	G	A	.	.	MAF_INRAE=4.167;MAF_USDA=12.941
NC_035087.1	67080054	.	C	G	.	.	MAF_INRAE=1.667;MAF_USDA=4.098
NC_035087.1	67080101	.	T	G	.	.	MAF_INRAE=32.911;MAF_USDA=29.412
NC_035087.1	67080162	.	T	A	.	.	MAF_USDA=2.459
NC_035087.1	67080238	.	C	A	.	.	MAF_INRAE=5.833;MAF_USDA=4.167
NC_035087.1	67080287	.	G	C	.	.	MAF_USDA=1.667
NC_035087.1	67080322	.	A	G	.	.	MAF_USDA=1.667
NC_035087.1	67080369	.	C	A	.	.	MAF_USDA=1.639
NC_035087.1	67080441	.	G	T	.	.	MAF_USDA=6.25
NC_035087.1	67080446	.	A	C	.	.	MAF_INRAE=2.5
NC_035087.1	67080476	.	C	A	.	.	MAF_USDA=9.836
NC_035087.1	67080514	.	T	C	.	.	MAF_INRAE=21.519;MAF_USDA=34.706
NC_035087.1	67080663	.	C	A	.	.	MAF_USDA=3.529
NC_035087.1	67080736	.	G	A	.	.	MAF_INRAE=4.167;MAF_USDA=8.235
NC_035087.1	67080761	.	A	G	.	.	MAF_INRAE=4.167;MAF_USDA=7.059
NC_035087.1	67080764	.	G	A	.	.	MAF_USDA=1.639
NC_035087.1	67080817	.	T	C	.	.	MAF_INRAE=25.316;MAF_USDA=43.529
NC_035087.1	67080847	.	C	T	.	.	MAF_USDA=2.5
NC_035087.1	67080860	.	G	A	.	.	MAF_INRAE=15.789
NC_035087.1	67080931	.	G	T	.	.	MAF_USDA=3.279
NC_035087.1	67080949	.	T	A	.	.	MAF_USDA=2.459
NC_035087.1	67080962	.	C	A	.	.	MAF_USDA=4.706
NC_035087.1	67081066	.	A	C	.	.	MAF_USDA=1.639
NC_035087.1	67081148	.	T	A	.	.	MAF_USDA=1.639
NC_035087.1	67081653	.	T	A	.	.	MAF_INRAE=15.789
NC_035087.1	67081703	.	T	A	.	.	MAF_INRAE=5.263
NC_035087.1	67081858	.	C	A	.	.	MAF_USDA=4.098
NC_035087.1	67081877	.	T	A	.	.	MAF_INRAE=4.167;MAF_USDA=6.471
NC_035087.1	67081992	.	G	C	.	.	MAF_USDA=2.083
NC_035087.1	67082031	.	GG	GA	.	.	MAF_USDA=2.083
NC_035087.1	67082221	.	G	A	.	.	MAF_INRAE=9.167;MAF_USDA=1.639
NC_035087.1	67082284	.	A	T	.	.	MAF_INRAE=15.789
NC_035087.1	67082347	.	C	T	.	.	MAF_INRAE=15.19;MAF_USDA=23.529
NC_035087.1	67082414	.	T	G	.	.	MAF_USDA=7.377
NC_035087.1	67082417	.	T	A	.	.	MAF_USDA=8.333
NC_035087.1	67082431	.	A	G	.	.	MAF_USDA=22.941
NC_035087.1	67082464	.	G	A	.	.	MAF_USDA=4.098
NC_035087.1	67082482	.	C	A	.	.	MAF_INRAE=4.167;MAF_USDA=6.471
NC_035087.1	67082602	.	G	C	.	.	MAF_USDA=2.459
NC_035087.1	67082673	.	G	A	.	.	MAF_USDA=4.918
NC_035087.1	67082824	.	A	G	.	.	MAF_INRAE=12.025;MAF_USDA=10.0
NC_035087.1	67082856	.	A	T	.	.	MAF_INRAE=5.833
NC_035087.1	67082956	.	A	C	.	.	MAF_USDA=2.459
NC_035087.1	67083019	.	T	C	.	.	MAF_USDA=5.0
NC_035087.1	67083057	.	T	A	.	.	MAF_USDA=1.667
NC_035087.1	67083176	.	A	C	.	.	MAF_USDA=4.918
NC_035087.1	67083240	.	T	G	.	.	MAF_USDA=7.377
NC_035087.1	67083329	.	C	T	.	.	MAF_INRAE=5.833
NC_035087.1	67083333	.	T	G	.	.	MAF_INRAE=5.833
NC_035087.1	67083417	.	A	G	.	.	MAF_INRAE=5.833
NC_035087.1	67083421	.	C	A	.	.	MAF_INRAE=5.833
NC_035087.1	67083551	.	T	C	.	.	MAF_INRAE=8.228;MAF_USDA=43.443
NC_035087.1	67083838	.	G	A	.	.	MAF_USDA=1.639
NC_035087.1	67083952	.	A	C	.	.	MAF_USDA=3.279
NC_035087.1	67083964	.	T	C	.	.	MAF_USDA=2.459
NC_035087.1	67084010	.	G	C	.	.	MAF_USDA=1.639
NC_035087.1	67084076	.	G	A	.	.	MAF_USDA=4.918
NC_035087.1	67084115	.	G	T	.	.	MAF_INRAE=5.063;MAF_USDA=4.167
NC_035087.1	67084191	.	G	T	.	.	MAF_USDA=2.459
NC_035087.1	67084439	.	G	C	.	.	MAF_USDA=1.639
NC_035087.1	67084440	.	C	T	.	.	MAF_USDA=1.639
NC_035087.1	67084571	.	G	T	.	.	MAF_USDA=3.279
NC_035087.1	67084690	.	T	A	.	.	MAF_USDA=1.639
NC_035087.1	67084829	.	G	C	.	.	MAF_INRAE=8.228;MAF_USDA=36.471
NC_035087.1	67084868	.	C	G	.	.	MAF_USDA=3.279
NC_035087.1	67085104	.	G	A	.	.	MAF_USDA=1.639
NC_035087.1	67085140	.	G	A	.	.	MAF_USDA=2.459
NC_035087.1	67085233	.	G	T	.	.	MAF_INRAE=32.911;MAF_USDA=24.118
NC_035087.1	67085262	.	C	G	.	.	MAF_INRAE=16.456;MAF_USDA=12.941
NC_035087.1	67085298	.	C	T	.	.	MAF_USDA=16.667
NC_035087.1	67085336	.	A	G	.	.	MAF_USDA=2.083
NC_035087.1	67085365	.	A	G	.	.	MAF_USDA=14.583
NC_035087.1	67085520	.	G	A	.	.	MAF_USDA=1.639
NC_035087.1	67085551	.	G	T	.	.	MAF_USDA=1.639
NC_035087.1	67085608	.	A	T	.	.	MAF_USDA=1.639
NC_035087.1	67085748	.	G	T	.	.	MAF_USDA=1.765
NC_035087.1	67085871	.	A	C	.	.	MAF_INRAE=8.228;MAF_USDA=6.471
NC_035087.1	67085954	.	T	C	.	.	MAF_USDA=1.765
NC_035087.1	67086225	.	A	T	.	.	MAF_USDA=2.459
NC_035087.1	67086267	.	G	T	.	.	MAF_INRAE=16.456;MAF_USDA=43.529
NC_035087.1	67086458	.	G	A	.	.	MAF_USDA=1.639
NC_035087.1	67086474	.	G	A	.	.	MAF_USDA=2.459
NC_035087.1	67086586	.	A	T	.	.	MAF_USDA=1.639
NC_035087.1	67086605	.	C	A	.	.	MAF_USDA=1.639
NC_035087.1	67086620	.	C	T	.	.	MAF_INRAE=4.167
NC_035087.1	67086627	.	C	T	.	.	MAF_USDA=16.667
NC_035087.1	67086654	.	C	T	.	.	MAF_USDA=1.639
NC_035087.1	67086666	.	G	A	.	.	MAF_USDA=3.279
NC_035087.1	67086769	.	G	A	.	.	MAF_INRAE=8.228;MAF_USDA=15.294
NC_035087.1	67086857	.	G	A	.	.	MAF_USDA=2.459
NC_035087.1	67087069	.	G	A	.	.	MAF_INRAE=10.526;MAF_USDA=2.353
NC_035087.1	67087179	.	T	A	.	.	MAF_INRAE=16.456;MAF_USDA=14.118
NC_035087.1	67087189	.	T	G	.	.	MAF_INRAE=15.789;MAF_USDA=2.353
NC_035087.1	67087305	.	A	T	.	.	MAF_USDA=3.279
NC_035087.1	67087353	.	G	T	.	.	MAF_INRAE=4.167
NC_035087.1	67087574	.	G	C	.	.	MAF_INRAE=8.333;MAF_USDA=1.639
NC_035087.1	67087630	.	C	A	.	.	MAF_USDA=3.279
NC_035087.1	67087704	.	T	G	.	.	MAF_USDA=1.639
NC_035087.1	67087735	.	C	T	.	.	MAF_INRAE=1.667
NC_035087.1	67087741	.	T	G	.	.	MAF_INRAE=20.833;MAF_USDA=42.941
NC_035087.1	67087746	.	C	A	.	.	MAF_INRAE=7.5
NC_035087.1	67087749	.	C	T	.	.	MAF_INRAE=8.333;MAF_USDA=6.25
NC_035087.1	67087754	.	A	T	.	.	MAF_INRAE=9.167
NC_035087.1	67087757	.	A	T	.	.	MAF_INRAE=9.167
NC_035087.1	67087777	.	C	A	.	.	MAF_INRAE=11.667
NC_035087.1	67087849	.	G	A	.	.	MAF_USDA=1.639
NC_035087.1	67087910	.	G	T	.	.	MAF_USDA=2.459
NC_035087.1	67087915	.	C	G	.	.	MAF_USDA=2.459
NC_035087.1	67087921	.	G	A	.	.	MAF_INRAE=5.063;MAF_USDA=3.279
NC_035087.1	67087924	.	C	G	.	.	MAF_USDA=7.377
NC_035087.1	67087941	.	C	T	.	.	MAF_INRAE=8.861;MAF_USDA=2.353
NC_035087.1	67087943	.	G	A	.	.	MAF_USDA=5.738
NC_035087.1	67087944	.	G	T	.	.	MAF_USDA=5.738
NC_035087.1	67088016	.	G	T	.	.	MAF_USDA=3.279
NC_035087.1	67088054	.	C	A	.	.	MAF_USDA=2.083
NC_035087.1	67088163	.	C	A	.	.	MAF_USDA=3.279
NC_035087.1	67088195	.	T	A	.	.	MAF_USDA=1.639
NC_035087.1	67088340	.	A	T	.	.	MAF_USDA=3.279
NC_035087.1	67088478	.	G	A	.	.	MAF_INRAE=11.392;MAF_USDA=5.882
NC_035087.1	67088498	.	A	C	.	.	MAF_INRAE=8.228;MAF_USDA=37.647
NC_035087.1	67088548	.	T	C	.	.	MAF_INRAE=8.228;MAF_USDA=37.647
NC_035087.1	67088993	.	G	A	.	.	MAF_USDA=3.529
NC_035087.1	67089086	.	C	T	.	.	MAF_USDA=2.083
NC_035087.1	67089117	.	C	T	.	.	MAF_USDA=1.639
NC_035087.1	67089155	.	G	C	.	.	MAF_INRAE=8.228;MAF_USDA=7.647
NC_035087.1	67089163	.	T	A	.	.	MAF_INRAE=8.228;MAF_USDA=7.647
NC_035087.1	67089334	.	G	A	.	.	MAF_USDA=1.639
NC_035087.1	67089403	.	G	A	.	.	MAF_USDA=4.098
NC_035087.1	67089493	.	G	A	.	.	MAF_USDA=4.918
NC_035087.1	67089562	.	C	T	.	.	MAF_USDA=1.639
NC_035087.1	67089597	.	C	T	.	.	MAF_INRAE=17.089;MAF_USDA=12.5
NC_035087.1	67089763	.	T	G	.	.	MAF_USDA=2.459
NC_035087.1	67089925	.	C	T	.	.	MAF_INRAE=16.456;MAF_USDA=47.059
NC_035087.1	67089935	.	C	T	.	.	MAF_USDA=4.918
NC_035087.1	67089956	.	G	T	.	.	MAF_USDA=4.098
NC_035087.1	67090004	.	G	A	.	.	MAF_INRAE=16.456;MAF_USDA=42.353
NC_035087.1	67090090	.	G	A	.	.	MAF_INRAE=1.667;MAF_USDA=3.279
NC_035087.1	67090111	.	C	T	.	.	MAF_USDA=4.918
NC_035087.1	67090148	.	G	A	.	.	MAF_INRAE=15.789
NC_035087.1	67090172	.	C	T	.	.	MAF_INRAE=8.228;MAF_USDA=7.059
NC_035087.1	67090197	.	A	G	.	.	MAF_USDA=1.667
NC_035087.1	67090247	.	T	G	.	.	MAF_USDA=5.833
NC_035087.1	67090345	.	G	T	.	.	MAF_INRAE=8.228;MAF_USDA=7.143
NC_035087.1	67090358	.	G	T	.	.	MAF_USDA=2.5
NC_035087.1	67090374	.	C	A	.	.	MAF_USDA=1.639
NC_035087.1	67090486	.	T	C	.	.	MAF_USDA=25.294
NC_035087.1	67090586	.	A	G	.	.	MAF_USDA=1.639
NC_035087.1	67090595	.	A	G	.	.	MAF_INRAE=8.228;MAF_USDA=7.647
NC_035087.1	67090607	.	C	A	.	.	MAF_USDA=1.639
NC_035087.1	67090791	.	T	G	.	.	MAF_INRAE=9.167;MAF_USDA=10.656
NC_035087.1	67090792	.	G	T	.	.	MAF_INRAE=5.063;MAF_USDA=12.941
NC_035087.1	67090815	.	C	T	.	.	MAF_INRAE=5.063;MAF_USDA=8.824
NC_035087.1	67090969	.	A	G	.	.	MAF_INRAE=5.063;MAF_USDA=9.412
NC_035087.1	67091016	.	G	A	.	.	MAF_INRAE=17.089;MAF_USDA=46.471
NC_035087.1	67091037	.	A	C	.	.	MAF_INRAE=16.456;MAF_USDA=12.353
NC_035087.1	67091078	.	T	G	.	.	MAF_USDA=1.639
NC_035087.1	67091133	.	C	T	.	.	MAF_USDA=5.738
NC_035087.1	67091187	.	G	T	.	.	MAF_USDA=1.176
NC_035087.1	67091237	.	G	T	.	.	MAF_INRAE=5.063;MAF_USDA=11.765
NC_035087.1	67091257	.	A	T	.	.	MAF_INRAE=24.684;MAF_USDA=14.118
NC_035087.1	67091399	.	C	T	.	.	MAF_INRAE=4.167;MAF_USDA=38.235
NC_035087.1	67091401	.	G	A	.	.	MAF_INRAE=5.0;MAF_USDA=2.353
NC_035087.1	67091506	.	G	A	.	.	MAF_USDA=1.639
NC_035087.1	67091545	.	G	A	.	.	MAF_USDA=5.294
NC_035087.1	67091708	.	A	G	.	.	MAF_USDA=4.918
NC_035087.1	67091718	.	C	A	.	.	MAF_INRAE=24.684;MAF_USDA=15.294
NC_035087.1	67091754	.	T	A	.	.	MAF_USDA=1.639
NC_035087.1	67091761	.	T	G	.	.	MAF_USDA=4.098
NC_035087.1	67091768	.	T	A	.	.	MAF_USDA=3.279
NC_035087.1	67091769	.	T	A	.	.	MAF_USDA=3.279
NC_035087.1	67091810	.	C	T	.	.	MAF_USDA=5.294
NC_035087.1	67091923	.	G	T	.	.	MAF_USDA=5.294
NC_035087.1	67092206	.	A	T	.	.	MAF_INRAE=2.5
NC_035087.1	67092246	.	T	C	.	.	MAF_INRAE=15.789;MAF_USDA=1.639
NC_035087.1	67092271	.	C	A	.	.	MAF_INRAE=5.063;MAF_USDA=12.941
NC_035087.1	67092324	.	T	G	.	.	MAF_USDA=4.706
NC_035087.1	67092341	.	C	T	.	.	MAF_USDA=1.639
NC_035087.1	67092349	.	C	G	.	.	MAF_USDA=4.098
NC_035087.1	67092431	.	A	T	.	.	MAF_INRAE=5.696
NC_035087.1	67092474	.	A	T	.	.	MAF_USDA=2.083
NC_035087.1	67092498	.	G	T	.	.	MAF_INRAE=26.316;MAF_USDA=29.762
NC_035087.1	67092499	.	G	T	.	.	MAF_USDA=29.762
NC_035087.1	67092518	.	G	T	.	.	MAF_INRAE=8.333
NC_035087.1	67092699	.	G	A	.	.	MAF_USDA=8.197
NC_035087.1	67092706	.	C	T	.	.	MAF_USDA=9.836
NC_035087.1	67092735	.	T	C	.	.	MAF_USDA=13.115
NC_035087.1	67092736	.	A	G	.	.	MAF_USDA=13.115
NC_035087.1	67092739	.	C	T	.	.	MAF_INRAE=5.063;MAF_USDA=9.836
NC_035087.1	67092742	.	A	G	.	.	MAF_USDA=13.115
NC_035087.1	67092764	.	G	A	.	.	MAF_USDA=6.557
NC_035087.1	67092773	.	A	T	.	.	MAF_USDA=2.459
NC_035087.1	67092779	.	T	G	.	.	MAF_USDA=2.459
NC_035087.1	67092803	.	G	A	.	.	MAF_USDA=3.279
NC_035087.1	67092969	.	G	A	.	.	MAF_INRAE=6.962
NC_035087.1	67093016	.	A	T	.	.	MAF_INRAE=5.263;MAF_USDA=3.529
NC_035087.1	67093031	.	G	T	.	.	MAF_INRAE=5.063;MAF_USDA=12.941
NC_035087.1	67093118	.	C	T	.	.	MAF_INRAE=48.101;MAF_USDA=20.0
NC_035087.1	67093172	.	T	C	.	.	MAF_INRAE=4.167
NC_035087.1	67093234	.	C	T	.	.	MAF_USDA=1.765
NC_035087.1	67093276	.	G	T	.	.	MAF_INRAE=5.063;MAF_USDA=9.412
NC_035087.1	67093304	.	C	T	.	.	MAF_USDA=36.471
NC_035087.1	67093307	.	G	A	.	.	MAF_USDA=1.639
NC_035087.1	67093617	.	A	G	.	.	MAF_USDA=28.261
NC_035087.1	67094975	.	G	A	.	.	MAF_USDA=21.765
NC_035087.1	67095029	.	G	A	.	.	MAF_INRAE=5.063;MAF_USDA=12.353
NC_035087.1	67095068	.	G	A	.	.	MAF_INRAE=5.063;MAF_USDA=8.824
NC_035087.1	67095087	.	T	C	.	.	MAF_INRAE=4.167;MAF_USDA=37.059
NC_035087.1	67095203	.	A	T	.	.	MAF_USDA=10.417
NC_035087.1	67095204	.	A	T	.	.	MAF_USDA=10.417
NC_035087.1	67095287	.	C	A	.	.	MAF_USDA=3.279
NC_035087.1	67095306	.	A	G	.	.	MAF_USDA=4.098
NC_035087.1	67095375	.	C	A	.	.	MAF_USDA=4.098
NC_035087.1	67095378	.	T	G	.	.	MAF_USDA=2.083
NC_035087.1	67095446	.	T	A	.	.	MAF_USDA=6.557
NC_035087.1	67095468	.	G	A	.	.	MAF_USDA=26.471
NC_035087.1	67095600	.	G	A	.	.	MAF_USDA=2.083
NC_035087.1	67095628	.	G	T	.	.	MAF_INRAE=5.063;MAF_USDA=9.412
NC_035087.1	67095638	.	G	T	.	.	MAF_USDA=3.279
NC_035087.1	67095651	.	G	A	.	.	MAF_INRAE=5.063;MAF_USDA=12.941
NC_035087.1	67095693	.	T	G	.	.	MAF_USDA=5.0
NC_035087.1	67095764	.	T	C	.	.	MAF_INRAE=12.025;MAF_USDA=7.059
NC_035087.1	67095778	.	C	T	.	.	MAF_USDA=4.918
NC_035087.1	67095815	.	A	T	.	.	MAF_INRAE=24.684;MAF_USDA=15.294
NC_035087.1	67095835	.	A	T	.	.	MAF_USDA=5.738
NC_035087.1	67095840	.	A	G	.	.	MAF_INRAE=24.684;MAF_USDA=18.235
NC_035087.1	67095842	.	T	C	.	.	MAF_USDA=4.098
NC_035087.1	67095855	.	C	T	.	.	MAF_INRAE=4.167;MAF_USDA=5.882
NC_035087.1	67095861	.	C	T	.	.	MAF_INRAE=4.167;MAF_USDA=5.882
NC_035087.1	67095862	.	G	T	.	.	MAF_USDA=2.459
NC_035087.1	67095880	.	G	A	.	.	MAF_INRAE=4.167;MAF_USDA=2.353
NC_035087.1	67095886	.	C	T	.	.	MAF_USDA=1.639
NC_035087.1	67095888	.	C	T	.	.	MAF_USDA=1.639
NC_035087.1	67095917	.	A	T	.	.	MAF_INRAE=5.063;MAF_USDA=10.0
NC_035087.1	67095925	.	C	G	.	.	MAF_INRAE=5.063;MAF_USDA=12.941
NC_035087.1	67095952	.	A	T	.	.	MAF_USDA=3.279
NC_035087.1	67096064	.	A	G	.	.	MAF_INRAE=15.789;MAF_USDA=1.639
NC_035087.1	67096096	.	T	G	.	.	MAF_USDA=4.918
NC_035087.1	67096113	.	A	C	.	.	MAF_INRAE=4.167;MAF_USDA=10.656
NC_035087.1	67096269	.	A	T	.	.	MAF_USDA=4.098
NC_035087.1	67096275	.	G	T	.	.	MAF_USDA=4.098
NC_035087.1	67096281	.	G	T	.	.	MAF_USDA=2.459
NC_035087.1	67096282	.	A	T	.	.	MAF_USDA=2.459
NC_035087.1	67096309	.	A	G	.	.	MAF_USDA=4.098
NC_035087.1	67096350	.	T	C	.	.	MAF_USDA=8.197
NC_035087.1	67096487	.	G	A	.	.	MAF_INRAE=2.5
NC_035087.1	67097564	.	C	T	.	.	MAF_USDA=1.724
NC_035087.1	67097586	.	G	T	.	.	MAF_USDA=1.667
NC_035087.1	67097627	.	T	C	.	.	MAF_USDA=3.279
NC_035087.1	67097717	.	G	A	.	.	MAF_USDA=2.083
NC_035087.1	67097736	.	C	A	.	.	MAF_USDA=1.639
NC_035087.1	67097737	.	C	G	.	.	MAF_USDA=1.639
NC_035087.1	67097761	.	C	T	.	.	MAF_USDA=1.639
NC_035087.1	67097783	.	G	A	.	.	MAF_USDA=4.098
NC_035087.1	67097850	.	A	C	.	.	MAF_INRAE=32.911;MAF_USDA=30.0
NC_035087.1	67097861	.	G	A	.	.	MAF_USDA=4.918
NC_035087.1	67097878	.	C	T	.	.	MAF_USDA=4.918
NC_035087.1	67098201	.	T	C	.	.	MAF_INRAE=4.167;MAF_USDA=1.639
NC_035087.1	67098248	.	A	T	.	.	MAF_USDA=4.167
NC_035087.1	67099259	.	C	A	.	.	MAF_USDA=2.459
NC_035087.1	67099312	.	A	C	.	.	MAF_INRAE=26.316;MAF_USDA=30.0
NC_035087.1	67099326	.	G	A	.	.	MAF_INRAE=5.263;MAF_USDA=9.412
NC_035087.1	67099418	.	C	T	.	.	MAF_USDA=4.098
NC_035087.1	67099461	.	T	C	.	.	MAF_INRAE=32.278;MAF_USDA=27.869
NC_035087.1	67099549	.	G	A	.	.	MAF_USDA=1.639
NC_035087.1	67099577	.	G	T	.	.	MAF_USDA=12.5
NC_035087.1	67099584	.	C	G	.	.	MAF_USDA=12.5
NC_035087.1	67099585	.	A	G	.	.	MAF_USDA=12.5
NC_035087.1	67099592	.	G	A	.	.	MAF_USDA=1.176
NC_035087.1	67099611	.	C	T	.	.	MAF_USDA=4.167
NC_035087.1	67099623	.	G	T	.	.	MAF_USDA=1.639
NC_035087.1	67099724	.	A	C	.	.	MAF_INRAE=9.167;MAF_USDA=1.639
NC_035087.1	67099752	.	G	T	.	.	MAF_USDA=3.279
NC_035087.1	67099840	.	G	A	.	.	MAF_USDA=3.529
NC_035087.1	67099895	.	A	G	.	.	MAF_USDA=9.167
NC_035087.1	67099901	.	T	A	.	.	MAF_USDA=27.381
NC_035087.1	67099956	.	G	A	.	.	MAF_USDA=1.667
NC_035087.1	67099992	.	C	T	.	.	MAF_USDA=1.765
NC_035087.1	67100010	.	T	C	.	.	MAF_INRAE=49.367;MAF_USDA=20.0
NC_035087.1	67100022	.	C	T	.	.	MAF_USDA=1.639
NC_035087.1	67100034	.	G	C	.	.	MAF_USDA=7.377
NC_035087.1	67100036	.	G	A	.	.	MAF_USDA=4.098
NC_035087.1	67100064	.	C	A	.	.	MAF_USDA=1.639
NC_035087.1	67100096	.	G	T	.	.	MAF_INRAE=5.833;MAF_USDA=5.738
NC_035087.1	67100129	.	A	G	.	.	MAF_USDA=4.098
NC_035087.1	67100215	.	G	C	.	.	MAF_USDA=2.083
NC_035087.1	67100227	.	T	C	.	.	MAF_INRAE=32.278;MAF_USDA=26.471
NC_035087.1	67100250	.	G	A	.	.	MAF_INRAE=27.848;MAF_USDA=18.824
NC_035087.1	67100283	.	C	T	.	.	MAF_INRAE=15.789;MAF_USDA=2.459
NC_035087.1	67100308	.	T	C	.	.	MAF_INRAE=28.481;MAF_USDA=18.235
NC_035087.1	67100316	.	G	A	.	.	MAF_USDA=2.459
NC_035087.1	67100400	.	C	T	.	.	MAF_USDA=1.176
NC_035087.1	67100526	.	G	T	.	.	MAF_INRAE=32.911;MAF_USDA=30.588
NC_035087.1	67100583	.	C	A	.	.	MAF_USDA=2.083
NC_035087.1	67100584	.	T	G	.	.	MAF_USDA=3.279
NC_035087.1	67100592	.	T	A	.	.	MAF_USDA=2.459
NC_035087.1	67100593	.	A	T	.	.	MAF_USDA=3.279
NC_035087.1	67100605	.	G	C	.	.	MAF_INRAE=5.833
NC_035087.1	67100618	.	G	T	.	.	MAF_USDA=1.639
NC_035087.1	67100642	.	G	A	.	.	MAF_INRAE=25.316;MAF_USDA=17.647
NC_035087.1	67100801	.	T	C	.	.	MAF_USDA=1.639
NC_035087.1	67101032	.	G	A	.	.	MAF_USDA=1.176
NC_035087.1	67101044	.	T	A	.	.	MAF_USDA=1.639
NC_035087.1	67101082	.	T	C	.	.	MAF_INRAE=28.481;MAF_USDA=18.824
NC_035087.1	67101118	.	A	C	.	.	MAF_USDA=1.639
NC_035087.1	67101360	.	T	C	.	.	MAF_USDA=1.176
NC_035087.1	67101399	.	G	A	.	.	MAF_USDA=7.377
NC_035087.1	67101532	.	A	C	.	.	MAF_USDA=1.639
NC_035087.1	67101540	.	T	C	.	.	MAF_USDA=5.738
NC_035087.1	67101622	.	T	A	.	.	MAF_USDA=10.656
NC_035087.1	67101651	.	C	T	.	.	MAF_INRAE=29.114;MAF_USDA=17.647
NC_035087.1	67101750	.	C	T	.	.	MAF_INRAE=28.481;MAF_USDA=18.824
NC_035087.1	67101775	.	G	A	.	.	MAF_INRAE=27.848;MAF_USDA=18.824
NC_035087.1	67101800	.	C	T	.	.	MAF_INRAE=15.789;MAF_USDA=1.639
NC_035087.1	67101807	.	C	T	.	.	MAF_INRAE=24.684;MAF_USDA=18.235
NC_035087.1	67102088	.	A	G	.	.	MAF_USDA=7.377
NC_035087.1	67102114	.	G	A	.	.	MAF_USDA=27.647
NC_035087.1	67102164	.	C	G	.	.	MAF_INRAE=32.911;MAF_USDA=33.607
NC_035087.1	67102192	.	C	T	.	.	MAF_USDA=6.557
NC_035087.1	67102247	.	C	T	.	.	MAF_USDA=8.197
NC_035087.1	67102272	.	C	T	.	.	MAF_USDA=2.083
NC_035087.1	67102293	.	G	A	.	.	MAF_USDA=4.098
NC_035087.1	67102345	.	T	G	.	.	MAF_USDA=28.235
NC_035087.1	67102369	.	T	G	.	.	MAF_INRAE=5.833;MAF_USDA=5.738
NC_035087.1	67102615	.	C	T	.	.	MAF_USDA=8.197
NC_035087.1	67102667	.	G	T	.	.	MAF_INRAE=24.051;MAF_USDA=17.059
NC_035087.1	67102768	.	T	G	.	.	MAF_INRAE=28.481;MAF_USDA=18.824
NC_035087.1	67102769	.	G	A	.	.	MAF_USDA=1.639
NC_035087.1	67102824	.	T	A	.	.	MAF_USDA=1.765
NC_035087.1	67102879	.	C	A	.	.	MAF_INRAE=25.316;MAF_USDA=11.176
NC_035087.1	67102906	.	A	G	.	.	MAF_INRAE=32.911;MAF_USDA=28.235
NC_035087.1	67102935	.	G	A	.	.	MAF_INRAE=5.833;MAF_USDA=5.294
NC_035087.1	67102943	.	A	G	.	.	MAF_USDA=4.918
NC_035087.1	67103019	.	G	A	.	.	MAF_USDA=4.167
NC_035087.1	67103054	.	C	A	.	.	MAF_USDA=1.639
NC_035087.1	67103055	.	A	C	.	.	MAF_INRAE=5.833;MAF_USDA=6.557
NC_035087.1	67103192	.	T	A	.	.	MAF_USDA=4.167
NC_035087.1	67103200	.	A	T	.	.	MAF_USDA=1.639
NC_035087.1	67103259	.	C	T	.	.	MAF_USDA=5.738
NC_035087.1	67103282	.	G	T	.	.	MAF_USDA=1.639
NC_035087.1	67103328	.	T	C	.	.	MAF_USDA=2.459
NC_035087.1	67103433	.	T	A	.	.	MAF_USDA=2.083
NC_035087.1	67103464	.	A	G	.	.	MAF_USDA=7.377
NC_035087.1	67103529	.	C	T	.	.	MAF_INRAE=32.278;MAF_USDA=28.824
NC_035087.1	67103543	.	A	G	.	.	MAF_USDA=4.098
NC_035087.1	67103545	.	A	T	.	.	MAF_USDA=4.098
NC_035087.1	67103559	.	C	G	.	.	MAF_INRAE=5.833
NC_035087.1	67103573	.	A	G	.	.	MAF_USDA=2.459
NC_035087.1	67103592	.	C	T	.	.	MAF_USDA=4.918
NC_035087.1	67103622	.	T	A	.	.	MAF_INRAE=5.833;MAF_USDA=6.557
NC_035087.1	67103626	.	T	C	.	.	MAF_INRAE=5.833
NC_035087.1	67103628	.	G	T	.	.	MAF_INRAE=5.833
NC_035087.1	67103683	.	A	T	.	.	MAF_USDA=7.059
NC_035087.1	67103821	.	C	A	.	.	MAF_USDA=1.639
NC_035087.1	67103844	.	A	G	.	.	MAF_USDA=2.083
NC_035087.1	67103948	.	C	A	.	.	MAF_INRAE=5.833;MAF_USDA=7.377
NC_035087.1	67104037	.	A	C	.	.	MAF_INRAE=24.684;MAF_USDA=12.5
NC_035087.1	67104149	.	T	C	.	.	MAF_USDA=23.529
NC_035087.1	67104150	.	G	A	.	.	MAF_INRAE=29.167;MAF_USDA=38.824
NC_035087.1	67104161	.	A	T	.	.	MAF_USDA=3.279
NC_035087.1	67104169	.	C	T	.	.	MAF_USDA=2.083
NC_035087.1	67104263	.	C	T	.	.	MAF_INRAE=5.833;MAF_USDA=5.738
NC_035087.1	67104273	.	C	A	.	.	MAF_INRAE=5.833;MAF_USDA=5.738
NC_035087.1	67104352	.	A	G	.	.	MAF_USDA=1.639
NC_035087.1	67104472	.	A	T	.	.	MAF_INRAE=15.823;MAF_USDA=9.412
NC_035087.1	67104560	.	A	G	.	.	MAF_INRAE=15.789
NC_035087.1	67104618	.	G	T	.	.	MAF_INRAE=5.0;MAF_USDA=4.706
NC_035087.1	67104619	.	G	A	.	.	MAF_INRAE=5.0;MAF_USDA=5.738
NC_035087.1	67104637	.	C	T	.	.	MAF_USDA=2.459
NC_035087.1	67104757	.	C	T	.	.	MAF_USDA=1.639
NC_035087.1	67104761	.	G	T	.	.	MAF_USDA=1.639
NC_035087.1	67104822	.	G	T	.	.	MAF_USDA=7.059
NC_035087.1	67104823	.	G	T	.	.	MAF_USDA=7.059
NC_035087.1	67104883	.	C	T	.	.	MAF_USDA=1.667
NC_035087.1	67104884	.	G	A	.	.	MAF_INRAE=15.789;MAF_USDA=1.667
NC_035087.1	67104892	.	G	C	.	.	MAF_USDA=22.024
NC_035087.1	67104956	.	T	G	.	.	MAF_USDA=1.639
NC_035087.1	67104964	.	G	C	.	.	MAF_INRAE=24.051;MAF_USDA=10.119
NC_035087.1	67105030	.	T	G	.	.	MAF_USDA=1.639
NC_035087.1	67105168	.	C	A	.	.	MAF_USDA=3.279
NC_035087.1	67105266	.	C	A	.	.	MAF_USDA=1.639
NC_035087.1	67105366	.	G	A	.	.	MAF_USDA=1.639
NC_035087.1	67105543	.	A	G	.	.	MAF_INRAE=5.833;MAF_USDA=6.557
NC_035087.1	67105569	.	C	T	.	.	MAF_USDA=1.639
NC_035087.1	67105682	.	T	G	.	.	MAF_USDA=4.098
NC_035087.1	67106006	.	C	T	.	.	MAF_USDA=4.118
NC_035087.1	67106036	.	T	C	.	.	MAF_USDA=16.667
NC_035087.1	67106095	.	A	G	.	.	MAF_USDA=8.197
NC_035087.1	67106171	.	T	A	.	.	MAF_USDA=2.459
NC_035087.1	67106221	.	A	C	.	.	MAF_USDA=1.639
NC_035087.1	67106233	.	C	A	.	.	MAF_USDA=4.167
NC_035087.1	67106309	.	A	C	.	.	MAF_USDA=2.459
NC_035087.1	67106431	.	A	G	.	.	MAF_INRAE=8.861;MAF_USDA=2.941
NC_035087.1	67106487	.	G	T	.	.	MAF_USDA=3.279
NC_035087.1	67106587	.	A	C	.	.	MAF_USDA=10.656
NC_035087.1	67106592	.	A	T	.	.	MAF_INRAE=5.833
NC_035087.1	67106789	.	A	C	.	.	MAF_USDA=4.098
NC_035087.1	67106790	.	C	A	.	.	MAF_USDA=4.098
NC_035087.1	67106901	.	T	C	.	.	MAF_USDA=15.574
NC_035087.1	67106907	.	A	C	.	.	MAF_USDA=23.529
NC_035087.1	67106908	.	C	T	.	.	MAF_USDA=1.639
NC_035087.1	67106913	.	C	T	.	.	MAF_USDA=1.639
NC_035087.1	67106946	.	C	T	.	.	MAF_USDA=5.738
NC_035087.1	67106966	.	T	G	.	.	MAF_USDA=4.706
NC_035087.1	67107089	.	T	G	.	.	MAF_USDA=1.765
NC_035087.1	67107126	.	C	T	.	.	MAF_USDA=5.738
NC_035087.1	67107277	.	A	G	.	.	MAF_USDA=4.098
NC_035087.1	67107290	.	T	A	.	.	MAF_USDA=5.738
NC_035087.1	67107342	.	C	T	.	.	MAF_USDA=2.459
NC_035087.1	67107365	.	C	T	.	.	MAF_USDA=2.459
NC_035087.1	67107468	.	G	A	.	.	MAF_INRAE=28.481;MAF_USDA=19.412
NC_035087.1	67107483	.	A	G	.	.	MAF_USDA=1.639
NC_035087.1	67107491	.	C	G	.	.	MAF_INRAE=28.481;MAF_USDA=19.412
NC_035087.1	67107608	.	C	T	.	.	MAF_INRAE=15.789;MAF_USDA=9.412
NC_035087.1	67107643	.	A	C	.	.	MAF_USDA=3.279
NC_035087.1	67107655	.	T	G	.	.	MAF_USDA=1.639
NC_035087.1	67107656	.	A	G	.	.	MAF_USDA=7.059
NC_035087.1	67107861	.	T	C	.	.	MAF_INRAE=27.848;MAF_USDA=20.0
NC_035087.1	67107985	.	A	T	.	.	MAF_USDA=23.529
NC_035087.1	67108040	.	G	A	.	.	MAF_USDA=2.459
NC_035087.1	67108091	.	T	G	.	.	MAF_INRAE=28.481;MAF_USDA=24.118
NC_035087.1	67108154	.	G	A	.	.	MAF_USDA=1.176
NC_035087.1	67108181	.	C	A	.	.	MAF_USDA=1.639
NC_035087.1	67108336	.	G	A	.	.	MAF_USDA=24.118
NC_035087.1	67108355	.	C	A	.	.	MAF_INRAE=9.167;MAF_USDA=2.459
NC_035087.1	67108375	.	G	C	.	.	MAF_INRAE=9.167;MAF_USDA=2.459
NC_035087.1	67108399	.	T	G	.	.	MAF_INRAE=28.481;MAF_USDA=23.529
NC_035087.1	67108616	.	G	C	.	.	MAF_USDA=1.639
NC_035087.1	67108635	.	G	T	.	.	MAF_USDA=1.639
NC_035087.1	67108655	.	A	C	.	.	MAF_USDA=7.377
NC_035087.1	67108659	.	A	G	.	.	MAF_USDA=5.738
NC_035087.1	67108712	.	C	T	.	.	MAF_USDA=7.059
NC_035087.1	67108750	.	A	T	.	.	MAF_INRAE=1.667;MAF_USDA=4.098
NC_035087.1	67108851	.	T	G	.	.	MAF_INRAE=32.278;MAF_USDA=24.118
NC_035087.1	67108888	.	C	T	.	.	MAF_USDA=1.639
NC_035087.1	67108903	.	T	G	.	.	MAF_INRAE=27.848;MAF_USDA=24.118
NC_035087.1	67108952	.	C	T	.	.	MAF_INRAE=27.848;MAF_USDA=24.405
NC_035087.1	67108979	.	T	A	.	.	MAF_USDA=2.083
NC_035087.1	67109014	.	A	T	.	.	MAF_USDA=1.639
NC_035087.1	67109026	.	C	A	.	.	MAF_USDA=2.083
NC_035087.1	67109036	.	A	G	.	.	MAF_INRAE=1.667;MAF_USDA=4.098
NC_035087.1	67109066	.	C	T	.	.	MAF_USDA=1.639
NC_035087.1	67109074	.	C	T	.	.	MAF_USDA=1.639
NC_035087.1	67109117	.	A	G	.	.	MAF_USDA=35.882
NC_035087.1	67109135	.	T	C	.	.	MAF_USDA=35.882
NC_035087.1	67109379	.	G	A	.	.	MAF_USDA=40.588
NC_035087.1	67109483	.	C	T	.	.	MAF_INRAE=32.278
NC_035087.1	67109537	.	G	A	.	.	MAF_INRAE=12.025;MAF_USDA=2.941
NC_035087.1	67109631	.	A	C	.	.	MAF_INRAE=31.646;MAF_USDA=24.706
NC_035087.1	67109645	.	T	G	.	.	MAF_USDA=40.588
NC_035087.1	67109660	.	C	T	.	.	MAF_INRAE=31.646;MAF_USDA=37.059
NC_035087.1	67109668	.	A	T	.	.	MAF_USDA=5.738
NC_035087.1	67109814	.	G	C	.	.	MAF_USDA=41.667
NC_035087.1	67109858	.	A	T	.	.	MAF_INRAE=4.167;MAF_USDA=2.353
NC_035087.1	67110074	.	A	G	.	.	MAF_INRAE=31.646;MAF_USDA=21.765
NC_035087.1	67110208	.	A	C	.	.	MAF_USDA=1.765
NC_035087.1	67110212	.	C	A	.	.	MAF_USDA=7.377
NC_035087.1	67110303	.	C	G	.	.	MAF_USDA=33.529
NC_035087.1	67110349	.	C	T	.	.	MAF_INRAE=8.861;MAF_USDA=2.941
NC_035087.1	67110354	.	G	T	.	.	MAF_USDA=9.412
NC_035087.1	67110427	.	T	G	.	.	MAF_USDA=33.529
NC_035087.1	67110429	.	C	A	.	.	MAF_INRAE=6.667;MAF_USDA=1.639
NC_035087.1	67110447	.	A	T	.	.	MAF_USDA=42.353
NC_035087.1	67110584	.	C	T	.	.	MAF_INRAE=4.167;MAF_USDA=2.353
NC_035087.1	67110591	.	G	A	.	.	MAF_INRAE=12.025;MAF_USDA=7.059
NC_035087.1	67110646	.	G	T	.	.	MAF_USDA=3.279
NC_035087.1	67110649	.	C	A	.	.	MAF_USDA=31.25
NC_035087.1	67110651	.	G	T	.	.	MAF_USDA=27.083
NC_035087.1	67110652	.	T	A	.	.	MAF_USDA=16.667
NC_035087.1	67110702	.	G	A	.	.	MAF_INRAE=32.911;MAF_USDA=25.882
NC_035087.1	67110712	.	C	A	.	.	MAF_INRAE=4.167;MAF_USDA=2.941
NC_035087.1	67110783	.	G	A	.	.	MAF_INRAE=1.667;MAF_USDA=4.098
NC_035087.1	67110795	.	G	T	.	.	MAF_USDA=7.377
NC_035087.1	67110804	.	A	C	.	.	MAF_USDA=2.083
NC_035087.1	67110819	.	C	A	.	.	MAF_USDA=6.471
NC_035087.1	67110873	.	G	T	.	.	MAF_USDA=32.353
NC_035087.1	67110893	.	C	T	.	.	MAF_USDA=7.059
NC_035087.1	67110948	.	T	A	.	.	MAF_USDA=36.471
NC_035087.1	67110950	.	T	A	.	.	MAF_USDA=36.471
NC_035087.1	67111028	.	T	C	.	.	MAF_INRAE=32.911;MAF_USDA=35.294
NC_035087.1	67111037	.	A	G	.	.	MAF_INRAE=31.646;MAF_USDA=22.353
NC_035087.1	67111060	.	C	T	.	.	MAF_USDA=1.639
NC_035087.1	67111106	.	T	A	.	.	MAF_INRAE=31.646;MAF_USDA=22.353
NC_035087.1	67111127	.	A	T	.	.	MAF_INRAE=32.911;MAF_USDA=30.0
NC_035087.1	67111152	.	T	C	.	.	MAF_USDA=1.765
NC_035087.1	67111162	.	G	T	.	.	MAF_INRAE=4.167;MAF_USDA=2.353
NC_035087.1	67111174	.	T	G	.	.	MAF_USDA=3.279
NC_035087.1	67111186	.	G	C	.	.	MAF_USDA=1.639
NC_035087.1	67111331	.	C	T	.	.	MAF_INRAE=9.167
NC_035087.1	67111354	.	C	G	.	.	MAF_INRAE=1.667;MAF_USDA=4.098
NC_035087.1	67111364	.	G	C	.	.	MAF_INRAE=26.316;MAF_USDA=22.941
NC_035087.1	67111440	.	A	C	.	.	MAF_USDA=19.672
NC_035087.1	67111562	.	C	T	.	.	MAF_INRAE=26.316;MAF_USDA=22.941
NC_035087.1	67111618	.	A	C	.	.	MAF_INRAE=15.789
NC_035087.1	67111704	.	G	A	.	.	MAF_INRAE=1.667;MAF_USDA=8.197
NC_035087.1	67111964	.	T	A	.	.	MAF_USDA=32.941
NC_035087.1	67112050	.	T	C	.	.	MAF_INRAE=31.013;MAF_USDA=21.765
NC_035087.1	67112057	.	G	T	.	.	MAF_INRAE=32.278;MAF_USDA=28.235
NC_035087.1	67112125	.	C	T	.	.	MAF_USDA=8.197
NC_035087.1	67112170	.	C	A	.	.	MAF_INRAE=15.789
NC_035087.1	67112232	.	A	T	.	.	MAF_INRAE=26.316;MAF_USDA=21.176
NC_035087.1	67112257	.	G	C	.	.	MAF_INRAE=32.278;MAF_USDA=21.765
NC_035087.1	67112307	.	G	T	.	.	MAF_INRAE=31.646;MAF_USDA=21.176
NC_035087.1	67112323	.	T	A	.	.	MAF_USDA=6.557
NC_035087.1	67112344	.	G	T	.	.	MAF_USDA=5.882
NC_035087.1	67112435	.	G	A	.	.	MAF_INRAE=32.911;MAF_USDA=34.118
NC_035087.1	67112480	.	G	A	.	.	MAF_USDA=3.279
NC_035087.1	67112568	.	C	T	.	.	MAF_USDA=1.667
NC_035087.1	67112580	.	A	G	.	.	MAF_INRAE=26.316;MAF_USDA=16.667
NC_035087.1	67112599	.	A	T	.	.	MAF_INRAE=33.333
NC_035087.1	67112637	.	A	G	.	.	MAF_USDA=1.639
NC_035087.1	67112638	.	T	A	.	.	MAF_INRAE=12.025;MAF_USDA=3.529
NC_035087.1	67112685	.	T	C	.	.	MAF_INRAE=1.667;MAF_USDA=8.197
NC_035087.1	67112693	.	C	T	.	.	MAF_INRAE=30.38;MAF_USDA=22.353
NC_035087.1	67112694	.	A	C	.	.	MAF_USDA=1.639
NC_035087.1	67112711	.	G	T	.	.	MAF_INRAE=1.667;MAF_USDA=8.333
NC_035087.1	67112764	.	G	T	.	.	MAF_USDA=4.167
NC_035087.1	67112781	.	C	A	.	.	MAF_INRAE=15.789
NC_035087.1	67112870	.	T	G	.	.	MAF_USDA=11.475
NC_035087.1	67112879	.	C	G	.	.	MAF_INRAE=32.278;MAF_USDA=21.765
NC_035087.1	67112898	.	C	A	.	.	MAF_INRAE=33.544;MAF_USDA=31.765
NC_035087.1	67112913	.	G	A	.	.	MAF_USDA=5.738
NC_035087.1	67112978	.	C	G	.	.	MAF_INRAE=1.667;MAF_USDA=8.197
NC_035087.1	67113042	.	C	G	.	.	MAF_INRAE=32.911;MAF_USDA=27.647
NC_035087.1	67113046	.	C	G	.	.	MAF_USDA=2.459
NC_035087.1	67113093	.	G	T	.	.	MAF_USDA=25.294
NC_035087.1	67113124	.	G	A	.	.	MAF_INRAE=32.911;MAF_USDA=28.824
NC_035087.1	67113156	.	C	A	.	.	MAF_USDA=4.167
NC_035087.1	67113171	.	C	T	.	.	MAF_INRAE=31.646;MAF_USDA=22.353
NC_035087.1	67113223	.	T	A	.	.	MAF_USDA=1.639
NC_035087.1	67113271	.	C	A	.	.	MAF_INRAE=31.646;MAF_USDA=21.765
NC_035087.1	67113283	.	C	T	.	.	MAF_USDA=2.459
NC_035087.1	67113314	.	T	C	.	.	MAF_USDA=8.333
NC_035087.1	67113324	.	T	G	.	.	MAF_USDA=2.083
NC_035087.1	67113325	.	T	A	.	.	MAF_USDA=2.083
NC_035087.1	67113366	.	A	C	.	.	MAF_USDA=1.639
NC_035087.1	67113371	.	C	T	.	.	MAF_USDA=2.459
NC_035087.1	67113565	.	G	A	.	.	MAF_USDA=1.639
NC_035087.1	67113609	.	A	C	.	.	MAF_USDA=3.279
NC_035087.1	67113795	.	C	T	.	.	MAF_INRAE=15.789
NC_035087.1	67113861	.	C	T	.	.	MAF_USDA=4.918
NC_035087.1	67113927	.	A	T	.	.	MAF_INRAE=27.848;MAF_USDA=20.0
NC_035087.1	67113989	.	T	C	.	.	MAF_USDA=3.279
NC_035087.1	67114205	.	G	A	.	.	MAF_USDA=2.083
NC_035087.1	67114233	.	G	A	.	.	MAF_INRAE=6.962;MAF_USDA=2.353
NC_035087.1	67114319	.	A	G	.	.	MAF_INRAE=31.013;MAF_USDA=20.0
NC_035087.1	67114321	.	T	G	.	.	MAF_INRAE=1.667;MAF_USDA=5.738
NC_035087.1	67114353	.	C	A	.	.	MAF_USDA=1.639
NC_035087.1	67114354	.	A	C	.	.	MAF_INRAE=1.667
NC_035087.1	67114393	.	A	G	.	.	MAF_INRAE=15.789;MAF_USDA=2.459
NC_035087.1	67114526	.	A	C	.	.	MAF_USDA=4.167
NC_035087.1	67115121	.	T	G	.	.	MAF_INRAE=1.667;MAF_USDA=7.5
NC_035087.1	67115272	.	C	A	.	.	MAF_USDA=4.706
NC_035087.1	67115293	.	T	A	.	.	MAF_USDA=5.738
NC_035087.1	67115395	.	T	C	.	.	MAF_INRAE=1.667;MAF_USDA=4.098
NC_035087.1	67115440	.	C	A	.	.	MAF_INRAE=5.833;MAF_USDA=3.279
NC_035087.1	67115550	.	T	G	.	.	MAF_USDA=1.639
NC_035087.1	67115585	.	G	A	.	.	MAF_USDA=1.639
NC_035087.1	67115739	.	G	T	.	.	MAF_USDA=3.279
NC_035087.1	67115771	.	A	C	.	.	MAF_USDA=3.279
NC_035087.1	67115849	.	G	A	.	.	MAF_USDA=1.639
NC_035087.1	67115862	.	T	A	.	.	MAF_USDA=1.639
NC_035087.1	67115921	.	T	C	.	.	MAF_USDA=1.639
NC_035087.1	67115957	.	A	G	.	.	MAF_INRAE=4.167
NC_035087.1	67116005	.	C	A	.	.	MAF_INRAE=4.167
NC_035087.1	67116037	.	T	G	.	.	MAF_USDA=1.639
NC_035087.1	67116045	.	G	A	.	.	MAF_USDA=1.639
NC_035087.1	67116126	.	T	C	.	.	MAF_INRAE=27.848;MAF_USDA=19.412
NC_035087.1	67116200	.	T	G	.	.	MAF_USDA=9.016
NC_035087.1	67116246	.	T	C	.	.	MAF_INRAE=15.789;MAF_USDA=1.639
NC_035087.1	67116284	.	C	T	.	.	MAF_USDA=4.918
NC_035087.1	67116339	.	G	A	.	.	MAF_INRAE=1.667;MAF_USDA=4.918
NC_035087.1	67116379	.	G	A	.	.	MAF_USDA=8.824
NC_035087.1	67116449	.	G	A	.	.	MAF_USDA=2.459
NC_035087.1	67116477	.	C	T	.	.	MAF_USDA=3.279
NC_035087.1	67116494	.	G	A	.	.	MAF_INRAE=1.667;MAF_USDA=3.279
NC_035087.1	67116672	.	C	T	.	.	MAF_INRAE=1.667;MAF_USDA=4.098
NC_035087.1	67116738	.	T	C	.	.	MAF_INRAE=31.646;MAF_USDA=43.529
NC_035087.1	67116822	.	C	T	.	.	MAF_INRAE=15.789
NC_035087.1	67116986	.	A	T	.	.	MAF_INRAE=7.595;MAF_USDA=1.639
NC_035087.1	67117095	.	C	T	.	.	MAF_INRAE=5.833
NC_035087.1	67117152	.	A	T	.	.	MAF_USDA=10.0
NC_035087.1	67117261	.	A	C	.	.	MAF_INRAE=1.667;MAF_USDA=3.333
NC_035087.1	67117464	.	C	A	.	.	MAF_INRAE=33.544;MAF_USDA=30.588
NC_035087.1	67117554	.	G	A	.	.	MAF_USDA=4.098
NC_035087.1	67117617	.	A	C	.	.	MAF_INRAE=15.789;MAF_USDA=1.639
NC_035087.1	67117648	.	G	A	.	.	MAF_INRAE=12.025;MAF_USDA=5.882
NC_035087.1	67117700	.	C	T	.	.	MAF_USDA=2.459
NC_035087.1	67117727	.	G	A	.	.	MAF_USDA=2.083
NC_035087.1	67117757	.	A	C	.	.	MAF_USDA=1.639
NC_035087.1	67117786	.	G	A	.	.	MAF_USDA=1.639
NC_035087.1	67117801	.	C	G	.	.	MAF_INRAE=1.667;MAF_USDA=4.098
NC_035087.1	67117833	.	A	G	.	.	MAF_USDA=1.639
NC_035087.1	67117948	.	T	G	.	.	MAF_USDA=10.588
NC_035087.1	67118033	.	C	T	.	.	MAF_USDA=1.765
NC_035087.1	67118088	.	C	T	.	.	MAF_USDA=1.639
NC_035087.1	67118127	.	G	C	.	.	MAF_USDA=8.197
NC_035087.1	67118129	.	A	G	.	.	MAF_INRAE=1.667;MAF_USDA=17.647
NC_035087.1	67118130	.	T	C	.	.	MAF_INRAE=1.667;MAF_USDA=17.647
NC_035087.1	67118139	.	A	T	.	.	MAF_USDA=14.706
NC_035087.1	67118145	.	T	A	.	.	MAF_INRAE=1.667;MAF_USDA=18.235
NC_035087.1	67118158	.	G	T	.	.	MAF_INRAE=1.667;MAF_USDA=17.647
NC_035087.1	67118222	.	G	A	.	.	MAF_USDA=3.279
NC_035087.1	67118231	.	G	A	.	.	MAF_USDA=7.377
NC_035087.1	67118252	.	T	A	.	.	MAF_INRAE=1.667;MAF_USDA=4.098
NC_035087.1	67118284	.	C	T	.	.	MAF_USDA=25.294
NC_035087.1	67118317	.	C	T	.	.	MAF_USDA=15.294
NC_035087.1	67118328	.	G	T	.	.	MAF_INRAE=31.646;MAF_USDA=22.353
NC_035087.1	67118331	.	T	G	.	.	MAF_INRAE=1.667;MAF_USDA=18.235
NC_035087.1	67118356	.	A	G	.	.	MAF_INRAE=1.667;MAF_USDA=4.098
NC_035087.1	67118359	.	A	C	.	.	MAF_INRAE=1.667;MAF_USDA=4.098
NC_035087.1	67118368	.	A	T	.	.	MAF_USDA=1.639
NC_035087.1	67118432	.	G	A	.	.	MAF_INRAE=27.848;MAF_USDA=20.588
NC_035087.1	67118582	.	C	A	.	.	MAF_INRAE=1.667;MAF_USDA=4.098
NC_035087.1	67118673	.	C	A	.	.	MAF_USDA=7.377
NC_035087.1	67118674	.	C	T	.	.	MAF_USDA=7.377
NC_035087.1	67118767	.	T	A	.	.	MAF_USDA=1.639
NC_035087.1	67118819	.	G	A	.	.	MAF_INRAE=5.263;MAF_USDA=6.25
NC_035087.1	67118843	.	A	T	.	.	MAF_USDA=1.639
NC_035087.1	67118863	.	A	G	.	.	MAF_USDA=23.529
NC_035087.1	67118883	.	C	T	.	.	MAF_USDA=1.639
NC_035087.1	67118923	.	A	T	.	.	MAF_INRAE=1.667;MAF_USDA=4.098
NC_035087.1	67118976	.	A	T	.	.	MAF_USDA=5.294
NC_035087.1	67118991	.	G	A	.	.	MAF_USDA=2.083
NC_035087.1	67118997	.	C	T	.	.	MAF_USDA=3.279
NC_035087.1	67119011	.	A	T	.	.	MAF_USDA=2.459
NC_035087.1	67119062	.	C	A	.	.	MAF_USDA=5.738
NC_035087.1	67119201	.	C	A	.	.	MAF_INRAE=1.667;MAF_USDA=4.098
NC_035087.1	67119238	.	G	A	.	.	MAF_USDA=3.279
NC_035087.1	67119314	.	C	T	.	.	MAF_INRAE=32.911;MAF_USDA=24.706
NC_035087.1	67119348	.	T	C	.	.	MAF_INRAE=1.667;MAF_USDA=3.279
NC_035087.1	67119404	.	A	T	.	.	MAF_USDA=6.557
NC_035087.1	67119414	.	C	T	.	.	MAF_INRAE=4.167;MAF_USDA=1.639
NC_035087.1	67119421	.	C	A	.	.	MAF_INRAE=1.667;MAF_USDA=3.279
NC_035087.1	67119426	.	G	C	.	.	MAF_INRAE=15.789;MAF_USDA=2.459
NC_035087.1	67119474	.	A	C	.	.	MAF_USDA=14.706
NC_035087.1	67119490	.	G	A	.	.	MAF_USDA=2.459
NC_035087.1	67119521	.	C	A	.	.	MAF_INRAE=15.789;MAF_USDA=1.639
NC_035087.1	67119572	.	G	A	.	.	MAF_INRAE=1.667;MAF_USDA=3.279
NC_035087.1	67119613	.	G	T	.	.	MAF_USDA=14.118
NC_035087.1	67119632	.	A	G	.	.	MAF_INRAE=1.667;MAF_USDA=4.098
NC_035087.1	67119674	.	G	A	.	.	MAF_USDA=1.765
NC_035087.1	67119802	.	C	G	.	.	MAF_USDA=1.639
NC_035087.1	67119803	.	T	A	.	.	MAF_INRAE=1.667;MAF_USDA=23.529
NC_035087.1	67119817	.	C	A	.	.	MAF_USDA=4.918
NC_035087.1	67119950	.	G	A	.	.	MAF_INRAE=2.5
NC_035087.1	67120135	.	A	G	.	.	MAF_USDA=3.279
NC_035087.1	67120224	.	A	C	.	.	MAF_USDA=3.279
NC_035087.1	67120320	.	A	G	.	.	MAF_INRAE=4.167;MAF_USDA=1.639
NC_035087.1	67120322	.	C	T	.	.	MAF_USDA=14.706
NC_035087.1	67120451	.	A	G	.	.	MAF_INRAE=1.667;MAF_USDA=24.706
NC_035087.1	67120466	.	A	G	.	.	MAF_USDA=1.639
NC_035087.1	67120537	.	A	G	.	.	MAF_INRAE=1.667;MAF_USDA=18.235
NC_035087.1	67120627	.	C	A	.	.	MAF_USDA=3.279
NC_035087.1	67120734	.	T	C	.	.	MAF_USDA=1.639
NC_035087.1	67120744	.	C	T	.	.	MAF_USDA=4.167
NC_035087.1	67120745	.	T	C	.	.	MAF_USDA=4.167
NC_035087.1	67120746	.	T	G	.	.	MAF_USDA=4.918
NC_035087.1	67120757	.	G	A	.	.	MAF_USDA=4.098
NC_035087.1	67120775	.	C	T	.	.	MAF_USDA=5.738
NC_035087.1	67120778	.	T	G	.	.	MAF_USDA=3.279
NC_035087.1	67120824	.	G	A	.	.	MAF_USDA=1.639
NC_035087.1	67120901	.	T	G	.	.	MAF_USDA=1.639
NC_035087.1	67121003	.	A	G	.	.	MAF_USDA=23.529
NC_035087.1	67121018	.	A	T	.	.	MAF_USDA=2.941
NC_035087.1	67121025	.	G	A	.	.	MAF_USDA=1.639
NC_035087.1	67121032	.	A	T	.	.	MAF_USDA=2.941
NC_035087.1	67121100	.	C	A	.	.	MAF_INRAE=1.667;MAF_USDA=4.098
NC_035087.1	67121123	.	A	G	.	.	MAF_USDA=2.459
NC_035087.1	67121232	.	G	A	.	.	MAF_USDA=14.706
NC_035087.1	67121290	.	A	T	.	.	MAF_USDA=3.279
NC_035087.1	67121493	.	G	A	.	.	MAF_USDA=1.639
NC_035087.1	67122024	.	C	A	.	.	MAF_USDA=3.279
NC_035087.1	67122061	.	C	T	.	.	MAF_USDA=7.377
NC_035087.1	67122073	.	C	T	.	.	MAF_USDA=6.557
NC_035087.1	67122184	.	C	T	.	.	MAF_USDA=11.475
NC_035087.1	67122186	.	G	A	.	.	MAF_INRAE=32.5;MAF_USDA=21.765
NC_035087.1	67122397	.	G	A	.	.	MAF_USDA=2.459
NC_035087.1	67122422	.	C	T	.	.	MAF_INRAE=4.167
NC_035087.1	67122428	.	A	C	.	.	MAF_INRAE=27.215;MAF_USDA=20.0
NC_035087.1	67122445	.	G	A	.	.	MAF_USDA=1.639
NC_035087.1	67122450	.	G	A	.	.	MAF_USDA=16.667
NC_035087.1	67122517	.	C	A	.	.	MAF_INRAE=1.667;MAF_USDA=12.353
NC_035087.1	67122740	.	T	A	.	.	MAF_INRAE=1.667;MAF_USDA=14.286
NC_035087.1	67122765	.	C	T	.	.	MAF_USDA=2.5
NC_035087.1	67122789	.	A	T	.	.	MAF_INRAE=1.667;MAF_USDA=4.706
NC_035087.1	67122833	.	G	A	.	.	MAF_USDA=1.765
NC_035087.1	67122845	.	C	G	.	.	MAF_USDA=2.459
NC_035087.1	67122880	.	G	T	.	.	MAF_USDA=1.667
NC_035087.1	67122939	.	A	C	.	.	MAF_USDA=3.279
NC_035087.1	67122940	.	G	A	.	.	MAF_INRAE=1.667;MAF_USDA=12.353
NC_035087.1	67122944	.	G	T	.	.	MAF_USDA=2.459
NC_035087.1	67122971	.	C	T	.	.	MAF_INRAE=12.025;MAF_USDA=3.529
NC_035087.1	67123029	.	A	T	.	.	MAF_INRAE=15.789;MAF_USDA=1.639
NC_035087.1	67123030	.	T	C	.	.	MAF_USDA=1.639
NC_035087.1	67123097	.	C	T	.	.	MAF_USDA=4.098
NC_035087.1	67123184	.	C	A	.	.	MAF_INRAE=31.646;MAF_USDA=22.353
NC_035087.1	67123204	.	G	A	.	.	MAF_USDA=4.098
NC_035087.1	67123453	.	A	C	.	.	MAF_INRAE=1.667;MAF_USDA=4.098
NC_035087.1	67123496	.	A	T	.	.	MAF_USDA=10.119
NC_035087.1	67123621	.	G	T	.	.	MAF_INRAE=9.167;MAF_USDA=1.639
NC_035087.1	67123813	.	T	G	.	.	MAF_INRAE=1.667;MAF_USDA=24.118
NC_035087.1	67123865	.	C	T	.	.	MAF_USDA=3.279
NC_035087.1	67123880	.	G	C	.	.	MAF_INRAE=27.848;MAF_USDA=20.0
NC_035087.1	67123905	.	T	C	.	.	MAF_USDA=13.934
NC_035087.1	67123942	.	G	A	.	.	MAF_USDA=6.557
NC_035087.1	67123944	.	C	A	.	.	MAF_USDA=2.459
NC_035087.1	67123957	.	A	T	.	.	MAF_USDA=6.557
NC_035087.1	67123981	.	T	C	.	.	MAF_INRAE=1.667;MAF_USDA=47.059
NC_035087.1	67123983	.	T	C	.	.	MAF_USDA=2.083
NC_035087.1	67124048	.	G	C	.	.	MAF_INRAE=5.833;MAF_USDA=21.176
NC_035087.1	67124156	.	A	T	.	.	MAF_USDA=1.639
NC_035087.1	67124158	.	T	A	.	.	MAF_USDA=5.738
NC_035087.1	67124169	.	T	C	.	.	MAF_INRAE=32.278;MAF_USDA=48.235
NC_035087.1	67124212	.	C	A	.	.	MAF_USDA=15.882
NC_035087.1	67124217	.	T	C	.	.	MAF_USDA=23.81
NC_035087.1	67124257	.	C	T	.	.	MAF_INRAE=23.418;MAF_USDA=17.262
NC_035087.1	67124302	.	G	A	.	.	MAF_USDA=23.529
NC_035087.1	67124354	.	C	A	.	.	MAF_USDA=1.639
NC_035087.1	67124366	.	G	A	.	.	MAF_USDA=1.639
NC_035087.1	67124405	.	G	T	.	.	MAF_INRAE=15.789;MAF_USDA=2.353
NC_035087.1	67124534	.	C	T	.	.	MAF_USDA=16.667
NC_035087.1	67124543	.	T	G	.	.	MAF_USDA=2.459
NC_035087.1	67124554	.	T	G	.	.	MAF_USDA=15.882
NC_035087.1	67124565	.	A	T	.	.	MAF_INRAE=15.789;MAF_USDA=2.353
NC_035087.1	67124584	.	C	A	.	.	MAF_INRAE=27.215;MAF_USDA=23.529
NC_035087.1	67124642	.	G	T	.	.	MAF_INRAE=4.167;MAF_USDA=1.639
NC_035087.1	67124643	.	C	T	.	.	MAF_USDA=3.279
NC_035087.1	67124785	.	C	T	.	.	MAF_INRAE=32.911;MAF_USDA=31.176
NC_035087.1	67124788	.	G	A	.	.	MAF_INRAE=32.911;MAF_USDA=27.647
NC_035087.1	67124794	.	C	A	.	.	MAF_USDA=4.167
NC_035087.1	67124795	.	C	A	.	.	MAF_USDA=4.167
NC_035087.1	67124796	.	G	A	.	.	MAF_USDA=4.167
NC_035087.1	67124799	.	T	A	.	.	MAF_USDA=4.167
NC_035087.1	67124846	.	A	C	.	.	MAF_USDA=15.882
NC_035087.1	67124868	.	G	A	.	.	MAF_USDA=2.459
NC_035087.1	67124892	.	T	G	.	.	MAF_USDA=1.639
NC_035087.1	67124950	.	G	C	.	.	MAF_USDA=5.738
NC_035087.1	67124955	.	T	G	.	.	MAF_USDA=1.639
NC_035087.1	67125073	.	T	A	.	.	MAF_USDA=16.667
NC_035087.1	67125175	.	C	T	.	.	MAF_USDA=22.941
NC_035087.1	67125194	.	C	T	.	.	MAF_USDA=2.459
NC_035087.1	67125374	.	G	T	.	.	MAF_USDA=1.639
NC_035087.1	67125382	.	C	T	.	.	MAF_INRAE=26.582;MAF_USDA=21.176
NC_035087.1	67125421	.	C	T	.	.	MAF_INRAE=27.215;MAF_USDA=21.176
NC_035087.1	67125447	.	T	G	.	.	MAF_USDA=10.588
NC_035087.1	67125556	.	C	T	.	.	MAF_USDA=22.353
NC_035087.1	67125618	.	A	C	.	.	MAF_USDA=3.279
NC_035087.1	67125696	.	G	A	.	.	MAF_INRAE=23.418;MAF_USDA=18.235
NC_035087.1	67125736	.	C	T	.	.	MAF_INRAE=2.5
NC_035087.1	67125756	.	A	C	.	.	MAF_USDA=15.882
NC_035087.1	67125757	.	A	C	.	.	MAF_USDA=15.882
NC_035087.1	67125758	.	G	T	.	.	MAF_USDA=15.882
NC_035087.1	67125834	.	C	A	.	.	MAF_INRAE=5.833
NC_035087.1	67125878	.	G	A	.	.	MAF_USDA=19.412
NC_035087.1	67125893	.	G	T	.	.	MAF_USDA=3.279
NC_035087.1	67125897	.	C	A	.	.	MAF_USDA=7.377
NC_035087.1	67125933	.	C	T	.	.	MAF_USDA=2.353
NC_035087.1	67125966	.	T	G	.	.	MAF_INRAE=32.911;MAF_USDA=30.588
NC_035087.1	67126098	.	C	T	.	.	MAF_USDA=3.279
NC_035087.1	67126129	.	C	T	.	.	MAF_USDA=22.941
NC_035087.1	67126146	.	C	T	.	.	MAF_USDA=2.083
NC_035087.1	67126169	.	G	T	.	.	MAF_USDA=4.167
NC_035087.1	67126176	.	G	T	.	.	MAF_USDA=1.639
NC_035087.1	67126234	.	C	T	.	.	MAF_INRAE=32.911;MAF_USDA=31.765
NC_035087.1	67126243	.	C	G	.	.	MAF_USDA=8.333
NC_035087.1	67126244	.	C	A	.	.	MAF_USDA=8.333
NC_035087.1	67126519	.	T	G	.	.	MAF_INRAE=32.911;MAF_USDA=18.75
NC_035087.1	67126706	.	C	T	.	.	MAF_INRAE=33.544;MAF_USDA=32.941
NC_035087.1	67126707	.	G	A	.	.	MAF_USDA=4.098
NC_035087.1	67126771	.	T	G	.	.	MAF_USDA=1.639
NC_035087.1	67126807	.	T	C	.	.	MAF_USDA=22.353
NC_035087.1	67126878	.	G	C	.	.	MAF_USDA=12.353
NC_035087.1	67126893	.	C	G	.	.	MAF_USDA=4.918
NC_035087.1	67126916	.	G	T	.	.	MAF_USDA=1.639
NC_035087.1	67126917	.	G	A	.	.	MAF_USDA=3.279
NC_035087.1	67126918	.	G	T	.	.	MAF_INRAE=23.418;MAF_USDA=17.647
NC_035087.1	67126938	.	T	G	.	.	MAF_INRAE=32.911;MAF_USDA=20.833
NC_035087.1	67126950	.	T	C	.	.	MAF_INRAE=32.911;MAF_USDA=48.235
NC_035087.1	67127005	.	G	A	.	.	MAF_INRAE=15.789;MAF_USDA=2.941
NC_035087.1	67127006	.	G	C	.	.	MAF_INRAE=2.5
NC_035087.1	67127008	.	G	T	.	.	MAF_INRAE=1.667
NC_035087.1	67127093	.	C	T	.	.	MAF_USDA=22.941
NC_035087.1	67127148	.	G	A	.	.	MAF_USDA=2.459
NC_035087.1	67127188	.	G	A	.	.	MAF_USDA=22.353
NC_035087.1	67127231	.	C	T	.	.	MAF_USDA=1.639
NC_035087.1	67127238	.	G	A	.	.	MAF_INRAE=15.789;MAF_USDA=2.941
NC_035087.1	67127380	.	A	T	.	.	MAF_INRAE=33.544;MAF_USDA=24.118
NC_035087.1	67127397	.	A	C	.	.	MAF_USDA=7.059
NC_035087.1	67127505	.	G	A	.	.	MAF_INRAE=15.789;MAF_USDA=2.353
NC_035087.1	67127506	.	T	C	.	.	MAF_USDA=4.706
NC_035087.1	67127530	.	T	C	.	.	MAF_INRAE=32.911;MAF_USDA=48.824
NC_035087.1	67127567	.	T	A	.	.	MAF_USDA=17.059
NC_035087.1	67127738	.	T	C	.	.	MAF_USDA=11.176
NC_035087.1	67127739	.	G	A	.	.	MAF_USDA=23.529
NC_035087.1	67127759	.	A	G	.	.	MAF_USDA=11.765
NC_035087.1	67127767	.	G	A	.	.	MAF_USDA=3.279
NC_035087.1	67127783	.	C	T	.	.	MAF_USDA=2.459
NC_035087.1	67127832	.	G	A	.	.	MAF_INRAE=32.911;MAF_USDA=31.176
NC_035087.1	67127845	.	G	A	.	.	MAF_INRAE=9.167;MAF_USDA=1.639
NC_035087.1	67127857	.	G	A	.	.	MAF_USDA=15.882
NC_035087.1	67127908	.	A	T	.	.	MAF_USDA=6.557
NC_035087.1	67127919	.	G	T	.	.	MAF_USDA=7.377
NC_035087.1	67127992	.	G	A	.	.	MAF_USDA=2.353
NC_035087.1	67128008	.	C	T	.	.	MAF_USDA=23.529
NC_035087.1	67128156	.	A	T	.	.	MAF_USDA=6.557
NC_035087.1	67128200	.	G	C	.	.	MAF_USDA=22.353
NC_035087.1	67128235	.	G	A	.	.	MAF_INRAE=27.215;MAF_USDA=20.588
NC_035087.1	67128256	.	T	C	.	.	MAF_USDA=13.529
NC_035087.1	67128263	.	A	C	.	.	MAF_USDA=21.765
NC_035087.1	67128297	.	A	T	.	.	MAF_INRAE=10.526;MAF_USDA=17.059
NC_035087.1	67128344	.	G	A	.	.	MAF_USDA=8.333
NC_035087.1	67128536	.	A	C	.	.	MAF_USDA=11.765
NC_035087.1	67128562	.	G	T	.	.	MAF_INRAE=12.025;MAF_USDA=3.529
NC_035087.1	67128629	.	C	T	.	.	MAF_INRAE=12.658;MAF_USDA=3.529
NC_035087.1	67128633	.	C	A	.	.	MAF_INRAE=33.544;MAF_USDA=31.176
NC_035087.1	67128669	.	G	T	.	.	MAF_USDA=1.639
NC_035087.1	67128702	.	A	T	.	.	MAF_USDA=2.459
NC_035087.1	67128709	.	C	A	.	.	MAF_INRAE=50.0;MAF_USDA=15.882
NC_035087.1	67128710	.	C	A	.	.	MAF_INRAE=49.167;MAF_USDA=15.882
NC_035087.1	67128754	.	G	A	.	.	MAF_USDA=2.459
NC_035087.1	67128935	.	C	T	.	.	MAF_USDA=22.353
NC_035087.1	67129003	.	C	T	.	.	MAF_USDA=22.353
NC_035087.1	67129030	.	G	T	.	.	MAF_INRAE=26.582;MAF_USDA=21.176
NC_035087.1	67129039	.	C	T	.	.	MAF_USDA=22.353
NC_035087.1	67129280	.	T	C	.	.	MAF_USDA=1.639
NC_035087.1	67129292	.	C	T	.	.	MAF_USDA=4.918
NC_035087.1	67129349	.	G	A	.	.	MAF_INRAE=32.911;MAF_USDA=31.176
NC_035087.1	67129350	.	G	A	.	.	MAF_USDA=22.941
NC_035087.1	67129409	.	A	C	.	.	MAF_USDA=23.529
NC_035087.1	67129441	.	G	C	.	.	MAF_INRAE=50.0;MAF_USDA=15.882
NC_035087.1	67129467	.	T	G	.	.	MAF_USDA=1.639
NC_035087.1	67129483	.	C	T	.	.	MAF_INRAE=32.911;MAF_USDA=24.118
NC_035087.1	67129492	.	C	T	.	.	MAF_USDA=4.918
NC_035087.1	67129521	.	C	A	.	.	MAF_INRAE=32.911;MAF_USDA=30.0
NC_035087.1	67129547	.	T	C	.	.	MAF_INRAE=32.278;MAF_USDA=30.588
NC_035087.1	67129570	.	CACCATTTATAAAATTGGACCAAATCTTT	CACCATTTATAAAATTGGACCAAATCTTC	.	.	MAF_USDA=8.333
NC_035087.1	67129632	.	T	G	.	.	MAF_USDA=4.098
NC_035087.1	67129670	.	G	A	.	.	MAF_USDA=22.941
NC_035087.1	67129678	.	A	G	.	.	MAF_USDA=11.176
NC_035087.1	67129692	.	C	A	.	.	MAF_INRAE=9.167;MAF_USDA=1.639
NC_035087.1	67129786	.	G	T	.	.	MAF_USDA=4.167
NC_035087.1	67129871	.	G	A	.	.	MAF_USDA=23.529
NC_035087.1	67129938	.	C	T	.	.	MAF_INRAE=7.5;MAF_USDA=4.706
NC_035087.1	67129975	.	G	A	.	.	MAF_USDA=10.417
NC_035087.1	67130013	.	G	A	.	.	MAF_USDA=1.639
NC_035087.1	67130067	.	G	A	.	.	MAF_USDA=1.765
NC_035087.1	67130892	.	C	T	.	.	MAF_INRAE=1.667
NC_035087.1	67130921	.	T	C	.	.	MAF_USDA=4.918
NC_035087.1	67130953	.	T	G	.	.	MAF_USDA=6.557
NC_035087.1	67130969	.	T	C	.	.	MAF_USDA=25.294
NC_035087.1	67130977	.	A	T	.	.	MAF_INRAE=1.667;MAF_USDA=4.098
NC_035087.1	67131205	.	G	A	.	.	MAF_USDA=2.353
NC_035087.1	67131359	.	A	T	.	.	MAF_INRAE=15.789;MAF_USDA=2.381
NC_035087.1	67131431	.	A	G	.	.	MAF_INRAE=12.025;MAF_USDA=3.571
NC_035087.1	67131544	.	T	G	.	.	MAF_USDA=22.619
NC_035087.1	67131603	.	TCTGGTGCGCCAGAGGCGATGCTAGGAAGGTA	TCTGGTGCGCCAGAGGCGATGCTAGGAAGGTG	.	.	MAF_USDA=10.417
NC_035087.1	67131713	.	G	A	.	.	MAF_INRAE=27.215;MAF_USDA=19.643
NC_035087.1	67131738	.	G	A	.	.	MAF_USDA=2.381
NC_035087.1	67131740	.	G	A	.	.	MAF_INRAE=12.658;MAF_USDA=3.571
NC_035087.1	67131743	.	C	G	.	.	MAF_INRAE=7.5;MAF_USDA=6.548
NC_035087.1	67131765	.	T	A	.	.	MAF_USDA=1.667
NC_035087.1	67131855	.	T	A	.	.	MAF_USDA=21.429
NC_035087.1	67131972	.	G	A	.	.	MAF_INRAE=26.582;MAF_USDA=14.583
NC_035087.1	67131984	.	C	T	.	.	MAF_INRAE=15.789
NC_035087.1	67131989	.	A	G	.	.	MAF_USDA=23.214
NC_035087.1	67132025	.	A	C	.	.	MAF_INRAE=33.544;MAF_USDA=33.929
NC_035087.1	67132169	.	T	A	.	.	MAF_USDA=10.417
NC_035087.1	67132293	.	A	T	.	.	MAF_INRAE=7.5;MAF_USDA=47.024
NC_035087.1	67132295	.	A	G	.	.	MAF_INRAE=7.5;MAF_USDA=47.024
NC_035087.1	67132296	.	G	T	.	.	MAF_USDA=9.167
NC_035087.1	67132316	.	G	C	.	.	MAF_INRAE=26.582;MAF_USDA=38.69
NC_035087.1	67132367	.	C	T	.	.	MAF_USDA=1.667
NC_035087.1	67132379	.	A	C	.	.	MAF_USDA=31.25
NC_035087.1	67132390	.	G	T	.	.	MAF_INRAE=15.789;MAF_USDA=45.238
NC_035087.1	67132399	.	G	A	.	.	MAF_USDA=8.333
NC_035087.1	67132428	.	G	A	.	.	MAF_USDA=1.667
NC_035087.1	67132540	.	G	A	.	.	MAF_USDA=4.167
NC_035087.1	67132587	.	T	A	.	.	MAF_USDA=12.5
NC_035087.1	67133465	.	T	C	.	.	MAF_INRAE=26.316;MAF_USDA=16.667
NC_035087.1	67133508	.	G	A	.	.	MAF_USDA=3.279
NC_035087.1	67133509	.	G	A	.	.	MAF_USDA=2.353
NC_035087.1	67133627	.	C	G	.	.	MAF_USDA=2.459
NC_035087.1	67133630	.	C	A	.	.	MAF_USDA=16.667
NC_035087.1	67133644	.	T	C	.	.	MAF_USDA=1.639
NC_035087.1	67133741	.	G	A	.	.	MAF_INRAE=1.667;MAF_USDA=4.098
NC_035087.1	67133791	.	T	A	.	.	MAF_USDA=1.639
NC_035087.1	67133965	.	G	A	.	.	MAF_USDA=1.639
NC_035087.1	67134084	.	T	C	.	.	MAF_USDA=2.083
NC_035087.1	67134132	.	A	C	.	.	MAF_INRAE=7.5;MAF_USDA=5.882
NC_035087.1	67134151	.	A	C	.	.	MAF_INRAE=7.5;MAF_USDA=6.557
NC_035087.1	67134202	.	T	A	.	.	MAF_USDA=1.765
NC_035087.1	67134209	.	C	A	.	.	MAF_USDA=3.279
NC_035087.1	67134210	.	T	A	.	.	MAF_USDA=3.279
NC_035087.1	67134217	.	C	T	.	.	MAF_USDA=3.279
NC_035087.1	67134240	.	C	A	.	.	MAF_USDA=3.279
NC_035087.1	67134325	.	A	G	.	.	MAF_USDA=41.667
NC_035087.1	67134340	.	T	A	.	.	MAF_INRAE=27.215;MAF_USDA=35.714
NC_035087.1	67134490	.	G	T	.	.	MAF_INRAE=26.582;MAF_USDA=19.643
NC_035087.1	67134549	.	C	G	.	.	MAF_INRAE=7.5;MAF_USDA=4.348
NC_035087.1	67134574	.	G	A	.	.	MAF_INRAE=28.481;MAF_USDA=39.286
NC_035087.1	67134624	.	C	T	.	.	MAF_USDA=5.738
NC_035087.1	67134663	.	C	T	.	.	MAF_INRAE=7.5;MAF_USDA=5.952
NC_035087.1	67134785	.	T	C	.	.	MAF_USDA=1.639
NC_035087.1	67134845	.	C	G	.	.	MAF_INRAE=2.5;MAF_USDA=1.667
NC_035087.1	67134855	.	C	A	.	.	MAF_INRAE=27.215;MAF_USDA=41.071
NC_035087.1	67134885	.	C	T	.	.	MAF_INRAE=5.833;MAF_USDA=1.765
NC_035087.1	67134933	.	T	A	.	.	MAF_INRAE=30.0;MAF_USDA=25.0
NC_035087.1	67134938	.	A	G	.	.	MAF_USDA=2.459
NC_035087.1	67134968	.	T	C	.	.	MAF_USDA=1.639
NC_035087.1	67134969	.	C	G	.	.	MAF_INRAE=24.684;MAF_USDA=41.176
NC_035087.1	67134971	.	C	T	.	.	MAF_USDA=35.294
NC_035087.1	67134972	.	C	T	.	.	MAF_INRAE=5.833
NC_035087.1	67135021	.	A	T	.	.	MAF_USDA=1.639
NC_035087.1	67135114	.	G	A	.	.	MAF_INRAE=4.167;MAF_USDA=4.098
NC_035087.1	67135121	.	A	G	.	.	MAF_INRAE=5.833
NC_035087.1	67135144	.	C	A	.	.	MAF_USDA=1.639
NC_035087.1	67135204	.	C	T	.	.	MAF_USDA=7.5
NC_035087.1	67135408	.	C	A	.	.	MAF_INRAE=15.789
NC_035087.1	67135422	.	C	A	.	.	MAF_INRAE=33.544;MAF_USDA=33.529
NC_035087.1	67135435	.	C	T	.	.	MAF_INRAE=1.667;MAF_USDA=3.279
NC_035087.1	67135513	.	T	C	.	.	MAF_INRAE=5.833;MAF_USDA=1.765
NC_035087.1	67135522	.	C	T	.	.	MAF_INRAE=9.167;MAF_USDA=2.459
NC_035087.1	67135552	.	T	G	.	.	MAF_USDA=36.471
NC_035087.1	67135581	.	A	T	.	.	MAF_INRAE=32.911;MAF_USDA=25.294
NC_035087.1	67135589	.	C	T	.	.	MAF_INRAE=4.167;MAF_USDA=4.918
NC_035087.1	67135704	.	C	A	.	.	MAF_INRAE=1.667;MAF_USDA=4.098
NC_035087.1	67135747	.	G	A	.	.	MAF_USDA=4.098
NC_035087.1	67135817	.	A	G	.	.	MAF_INRAE=24.051;MAF_USDA=41.765
NC_035087.1	67135830	.	G	A	.	.	MAF_INRAE=24.051;MAF_USDA=18.824
NC_035087.1	67135837	.	C	G	.	.	MAF_INRAE=4.167;MAF_USDA=4.098
NC_035087.1	67135862	.	C	T	.	.	MAF_INRAE=4.167;MAF_USDA=4.918
NC_035087.1	67135880	.	C	T	.	.	MAF_INRAE=15.789;MAF_USDA=2.353
NC_035087.1	67136101	.	A	T	.	.	MAF_USDA=1.765
NC_035087.1	67136148	.	G	C	.	.	MAF_INRAE=5.833
NC_035087.1	67136149	.	G	A	.	.	MAF_INRAE=5.833
NC_035087.1	67136150	.	T	G	.	.	MAF_USDA=1.639
NC_035087.1	67136154	.	A	T	.	.	MAF_INRAE=5.833
NC_035087.1	67136159	.	G	T	.	.	MAF_INRAE=5.833
NC_035087.1	67136164	.	T	C	.	.	MAF_INRAE=5.0
NC_035087.1	67136165	.	G	C	.	.	MAF_INRAE=5.0
NC_035087.1	67136210	.	G	A	.	.	MAF_USDA=1.639
NC_035087.1	67136256	.	G	A	.	.	MAF_INRAE=15.789;MAF_USDA=2.941
NC_035087.1	67136261	.	C	T	.	.	MAF_USDA=3.279
NC_035087.1	67136303	.	A	G	.	.	MAF_INRAE=24.051;MAF_USDA=41.765
NC_035087.1	67136305	.	T	G	.	.	MAF_INRAE=12.025;MAF_USDA=4.118
NC_035087.1	67136342	.	G	T	.	.	MAF_USDA=2.459
NC_035087.1	67136373	.	A	T	.	.	MAF_INRAE=9.167;MAF_USDA=1.639
NC_035087.1	67136393	.	C	A	.	.	MAF_INRAE=7.5;MAF_USDA=5.738
NC_035087.1	67136417	.	A	G	.	.	MAF_INRAE=4.167;MAF_USDA=4.918
NC_035087.1	67136424	.	T	G	.	.	MAF_USDA=1.639
NC_035087.1	67136427	.	A	T	.	.	MAF_USDA=1.639
NC_035087.1	67136428	.	G	A	.	.	MAF_USDA=38.235
NC_035087.1	67136452	.	G	A	.	.	MAF_INRAE=1.667;MAF_USDA=4.098
NC_035087.1	67136472	.	C	T	.	.	MAF_USDA=3.279
NC_035087.1	67136473	.	A	G	.	.	MAF_USDA=3.279
NC_035087.1	67136557	.	G	A	.	.	MAF_INRAE=7.5;MAF_USDA=5.882
NC_035087.1	67136568	.	T	A	.	.	MAF_INRAE=24.051;MAF_USDA=42.353
NC_035087.1	67136606	.	G	T	.	.	MAF_INRAE=33.544;MAF_USDA=32.941
NC_035087.1	67136619	.	G	T	.	.	MAF_INRAE=4.167;MAF_USDA=4.098
NC_035087.1	67136652	.	A	C	.	.	MAF_INRAE=33.544;MAF_USDA=32.941
NC_035087.1	67136704	.	G	C	.	.	MAF_INRAE=28.481;MAF_USDA=29.167
NC_035087.1	67136844	.	T	A	.	.	MAF_INRAE=5.833;MAF_USDA=40.588
NC_035087.1	67136846	.	C	T	.	.	MAF_INRAE=23.333;MAF_USDA=18.824
NC_035087.1	67136907	.	A	T	.	.	MAF_USDA=1.765
NC_035087.1	67137061	.	C	T	.	.	MAF_INRAE=36.667;MAF_USDA=29.167
NC_035087.1	67137146	.	G	A	.	.	MAF_INRAE=9.167;MAF_USDA=1.639
NC_035087.1	67137155	.	G	A	.	.	MAF_USDA=3.279
NC_035087.1	67137171	.	G	A	.	.	MAF_INRAE=20.253;MAF_USDA=15.882
NC_035087.1	67137185	.	T	A	.	.	MAF_INRAE=4.167;MAF_USDA=4.098
NC_035087.1	67137190	.	C	A	.	.	MAF_INRAE=12.025;MAF_USDA=3.529
NC_035087.1	67137307	.	G	T	.	.	MAF_USDA=3.279
NC_035087.1	67137354	.	C	A	.	.	MAF_INRAE=4.167;MAF_USDA=4.098
NC_035087.1	67137359	.	T	A	.	.	MAF_INRAE=23.418;MAF_USDA=18.235
NC_035087.1	67137365	.	G	A	.	.	MAF_USDA=1.765
NC_035087.1	67137483	.	T	A	.	.	MAF_USDA=5.738
NC_035087.1	67137484	.	C	T	.	.	MAF_USDA=16.667
NC_035087.1	67137518	.	A	C	.	.	MAF_INRAE=24.684;MAF_USDA=19.412
NC_035087.1	67137525	.	G	A	.	.	MAF_USDA=5.738
NC_035087.1	67137547	.	T	C	.	.	MAF_INRAE=32.911;MAF_USDA=32.353
NC_035087.1	67137552	.	G	A	.	.	MAF_USDA=2.459
NC_035087.1	67137597	.	G	A	.	.	MAF_USDA=1.639
NC_035087.1	67137752	.	G	A	.	.	MAF_USDA=2.083
NC_035087.1	67137755	.	T	A	.	.	MAF_INRAE=33.333;MAF_USDA=35.882
NC_035087.1	67137790	.	A	C	.	.	MAF_INRAE=35.0;MAF_USDA=31.765
NC_035087.1	67137796	.	T	G	.	.	MAF_USDA=1.639
NC_035087.1	67137804	.	T	A	.	.	MAF_INRAE=4.167;MAF_USDA=3.279
NC_035087.1	67137860	.	G	A	.	.	MAF_USDA=1.639
NC_035087.1	67137959	.	G	T	.	.	MAF_INRAE=1.667;MAF_USDA=4.098
NC_035087.1	67137960	.	T	G	.	.	MAF_INRAE=6.667;MAF_USDA=21.176
NC_035087.1	67137961	.	T	G	.	.	MAF_USDA=4.098
NC_035087.1	67137988	.	T	G	.	.	MAF_INRAE=34.177;MAF_USDA=15.882
NC_035087.1	67138027	.	A	C	.	.	MAF_USDA=6.557
NC_035087.1	67138034	.	T	C	.	.	MAF_USDA=16.667
NC_035087.1	67138095	.	C	A	.	.	MAF_INRAE=8.228;MAF_USDA=4.167
NC_035087.1	67138114	.	C	T	.	.	MAF_INRAE=5.833;MAF_USDA=41.765
NC_035087.1	67138142	.	C	T	.	.	MAF_USDA=1.639
NC_035087.1	67138148	.	T	C	.	.	MAF_INRAE=1.667;MAF_USDA=4.098
NC_035087.1	67138163	.	T	G	.	.	MAF_INRAE=24.051;MAF_USDA=14.583
NC_035087.1	67138182	.	T	C	.	.	MAF_INRAE=5.833;MAF_USDA=1.765
NC_035087.1	67138225	.	G	A	.	.	MAF_INRAE=45.57;MAF_USDA=45.833
NC_035087.1	67138263	.	G	A	.	.	MAF_INRAE=5.833;MAF_USDA=25.294
NC_035087.1	67138276	.	G	A	.	.	MAF_USDA=3.279
NC_035087.1	67138294	.	T	A	.	.	MAF_USDA=5.882
NC_035087.1	67138336	.	A	T	.	.	MAF_INRAE=23.418;MAF_USDA=19.412
NC_035087.1	67138342	.	T	A	.	.	MAF_INRAE=5.833;MAF_USDA=37.059
NC_035087.1	67138382	.	C	T	.	.	MAF_INRAE=23.418;MAF_USDA=19.412
NC_035087.1	67138420	.	A	C	.	.	MAF_INRAE=5.833;MAF_USDA=37.059
NC_035087.1	67138429	.	A	G	.	.	MAF_USDA=2.459
NC_035087.1	67138459	.	C	A	.	.	MAF_INRAE=1.667;MAF_USDA=5.738
NC_035087.1	67138460	.	C	A	.	.	MAF_INRAE=29.114;MAF_USDA=37.647
NC_035087.1	67138477	.	T	C,G	.	.	MAF_INRAE=15.789
NC_035087.1	67138482	.	G	C	.	.	MAF_USDA=16.667
NC_035087.1	67138488	.	A	T	.	.	MAF_USDA=2.353
NC_035087.1	67138518	.	G	A	.	.	MAF_INRAE=20.253;MAF_USDA=13.529
NC_035087.1	67138521	.	A	T	.	.	MAF_INRAE=23.333;MAF_USDA=13.529
NC_035087.1	67138569	.	C	A	.	.	MAF_INRAE=20.253;MAF_USDA=15.882
NC_035087.1	67138576	.	T	C	.	.	MAF_INRAE=28.481;MAF_USDA=40.0
NC_035087.1	67138638	.	C	T	.	.	MAF_INRAE=9.167;MAF_USDA=1.639
NC_035087.1	67138654	.	A	G	.	.	MAF_USDA=1.639
NC_035087.1	67138885	.	T	G	.	.	MAF_INRAE=4.167;MAF_USDA=2.459
NC_035087.1	67138926	.	G	T	.	.	MAF_USDA=3.529
NC_035087.1	67138972	.	C	T	.	.	MAF_INRAE=26.316;MAF_USDA=35.882
NC_035087.1	67139144	.	G	T	.	.	MAF_USDA=17.5
NC_035087.1	67139162	.	C	T	.	.	MAF_USDA=1.667
NC_035087.1	67139211	.	C	T	.	.	MAF_INRAE=28.481;MAF_USDA=38.235
NC_035087.1	67139238	.	A	G	.	.	MAF_INRAE=4.167
NC_035087.1	67139245	.	A	G	.	.	MAF_INRAE=15.789;MAF_USDA=5.294
NC_035087.1	67139268	.	T	G	.	.	MAF_USDA=16.667
NC_035087.1	67139272	.	T	A	.	.	MAF_INRAE=15.789;MAF_USDA=2.976
NC_035087.1	67139310	.	A	C	.	.	MAF_USDA=2.459
NC_035087.1	67139325	.	A	T	.	.	MAF_INRAE=24.684;MAF_USDA=15.882
NC_035087.1	67139332	.	A	G	.	.	MAF_INRAE=32.911;MAF_USDA=30.588
NC_035087.1	67139349	.	T	A	.	.	MAF_USDA=1.639
NC_035087.1	67139355	.	C	T	.	.	MAF_USDA=7.377
NC_035087.1	67139418	.	G	T	.	.	MAF_INRAE=24.051;MAF_USDA=15.882
NC_035087.1	67139447	.	C	T	.	.	MAF_USDA=2.459
NC_035087.1	67139507	.	A	C	.	.	MAF_INRAE=1.667;MAF_USDA=5.833
NC_035087.1	67139521	.	G	A	.	.	MAF_USDA=1.639
NC_035087.1	67139569	.	A	G	.	.	MAF_USDA=14.583
NC_035087.1	67139621	.	A	T	.	.	MAF_USDA=1.639
NC_035087.1	67139686	.	T	G	.	.	MAF_USDA=1.639
NC_035087.1	67139688	.	T	C	.	.	MAF_INRAE=5.833;MAF_USDA=47.647
NC_035087.1	67139799	.	A	G	.	.	MAF_INRAE=4.167;MAF_USDA=45.294
NC_035087.1	67139827	.	T	G	.	.	MAF_INRAE=1.667;MAF_USDA=7.377
NC_035087.1	67139869	.	A	G	.	.	MAF_USDA=4.167
NC_035087.1	67139890	.	T	A	.	.	MAF_INRAE=24.684;MAF_USDA=15.882
NC_035087.1	67139985	.	G	A	.	.	MAF_USDA=4.918
NC_035087.1	67139995	.	G	T	.	.	MAF_INRAE=4.167;MAF_USDA=38.235
NC_035087.1	67140009	.	G	T	.	.	MAF_USDA=1.639
NC_035087.1	67140040	.	A	G	.	.	MAF_USDA=1.639
NC_035087.1	67140041	.	T	A	.	.	MAF_USDA=1.639
NC_035087.1	67140043	.	C	A	.	.	MAF_INRAE=22.152;MAF_USDA=2.941
NC_035087.1	67140048	.	A	T	.	.	MAF_USDA=1.639
NC_035087.1	67140063	.	C	A	.	.	MAF_USDA=4.098
NC_035087.1	67140069	.	T	C	.	.	MAF_INRAE=5.833;MAF_USDA=47.647
NC_035087.1	67140085	.	G	T	.	.	MAF_INRAE=4.167;MAF_USDA=45.294
NC_035087.1	67140148	.	C	G	.	.	MAF_USDA=1.639
NC_035087.1	67140159	.	G	A	.	.	MAF_USDA=30.0
NC_035087.1	67140165	.	A	G	.	.	MAF_USDA=4.918
NC_035087.1	67140194	.	T	A	.	.	MAF_INRAE=4.167;MAF_USDA=1.639
NC_035087.1	67140234	.	A	C	.	.	MAF_USDA=2.174
NC_035087.1	67140249	.	A	C	.	.	MAF_USDA=2.381
NC_035087.1	67140271	.	T	C	.	.	MAF_USDA=14.583
NC_035087.1	67140303	.	C	A	.	.	MAF_USDA=8.333
NC_035087.1	67143072	.	A	C	.	.	MAF_USDA=2.459
NC_035087.1	67143133	.	G	A	.	.	MAF_USDA=3.279
NC_035087.1	67143155	.	G	A	.	.	MAF_INRAE=24.051;MAF_USDA=15.294
NC_035087.1	67143213	.	G	A	.	.	MAF_USDA=1.765
NC_035087.1	67143246	.	T	G	.	.	MAF_INRAE=5.833
NC_035087.1	67143290	.	T	C	.	.	MAF_USDA=4.918
NC_035087.1	67143359	.	G	A	.	.	MAF_INRAE=7.895;MAF_USDA=4.706
NC_035087.1	67143363	.	C	A	.	.	MAF_USDA=29.167
NC_035087.1	67143366	.	A	C	.	.	MAF_USDA=6.557
NC_035087.1	67143476	.	C	G	.	.	MAF_USDA=1.639
NC_035087.1	67143582	.	T	A	.	.	MAF_USDA=45.833
NC_035087.1	67143853	.	T	A	.	.	MAF_USDA=3.39
NC_035087.1	67143856	.	G	A	.	.	MAF_USDA=5.833
NC_035087.1	67143879	.	G	A	.	.	MAF_USDA=5.932
NC_035087.1	67143912	.	C	A	.	.	MAF_USDA=1.807
NC_035087.1	67143928	.	T	A	.	.	MAF_USDA=10.417
NC_035087.1	67143961	.	G	A	.	.	MAF_USDA=4.918
NC_035087.1	67143988	.	A	C	.	.	MAF_USDA=1.639
NC_035087.1	67143992	.	T	C	.	.	MAF_USDA=1.786
NC_035087.1	67144018	.	T	C	.	.	MAF_USDA=7.377
NC_035087.1	67144042	.	C	A,*	.	.	MAF_INRAE=10.526;MAF_USDA=14.583
NC_035087.1	67144065	.	C	T	.	.	MAF_USDA=1.639
NC_035087.1	67144091	.	C	T	.	.	MAF_USDA=8.333
NC_035087.1	67144117	.	G	T	.	.	MAF_INRAE=4.167;MAF_USDA=2.459
NC_035087.1	67144148	.	A	C	.	.	MAF_INRAE=5.0
NC_035087.1	67144211	.	G	A	.	.	MAF_USDA=1.639
NC_035087.1	67144223	.	G	T	.	.	MAF_INRAE=34.177;MAF_USDA=30.588
NC_035087.1	67144330	.	C	A	.	.	MAF_USDA=2.353
NC_035087.1	67144385	.	G	T	.	.	MAF_USDA=41.176
NC_035087.1	67144626	.	T	G	.	.	MAF_INRAE=11.392;MAF_USDA=47.059
NC_035087.1	67144712	.	A	G	.	.	MAF_USDA=7.377
NC_035087.1	67144768	.	G	C	.	.	MAF_USDA=14.583
NC_035087.1	67144781	.	G	C	.	.	MAF_USDA=2.459
NC_035087.1	67144842	.	C	T	.	.	MAF_INRAE=32.911;MAF_USDA=23.529
NC_035087.1	67144884	.	T	G	.	.	MAF_USDA=16.667
NC_035087.1	67144944	.	T	G	.	.	MAF_INRAE=4.167;MAF_USDA=47.059
NC_035087.1	67145009	.	A	G	.	.	MAF_USDA=16.393
NC_035087.1	67145014	.	A	T	.	.	MAF_USDA=2.459
NC_035087.1	67145037	.	A	G	.	.	MAF_USDA=2.459
NC_035087.1	67145147	.	T	G	.	.	MAF_USDA=16.667
NC_035087.1	67145169	.	A	G	.	.	MAF_INRAE=4.167;MAF_USDA=45.882
NC_035087.1	67145201	.	C	A	.	.	MAF_INRAE=1.667;MAF_USDA=5.738
NC_035087.1	67145226	.	A	T	.	.	MAF_INRAE=4.167;MAF_USDA=45.882
NC_035087.1	67145296	.	G	A	.	.	MAF_INRAE=32.278;MAF_USDA=30.0
NC_035087.1	67145344	.	A	G	.	.	MAF_USDA=6.557
NC_035087.1	67145375	.	A	T	.	.	MAF_INRAE=1.667;MAF_USDA=4.098
NC_035087.1	67145376	.	T	C	.	.	MAF_INRAE=4.167;MAF_USDA=1.639
NC_035087.1	67145384	.	T	C	.	.	MAF_USDA=1.639
NC_035087.1	67145394	.	C	A	.	.	MAF_USDA=2.459
NC_035087.1	67145413	.	T	C	.	.	MAF_INRAE=5.833;MAF_USDA=48.824
NC_035087.1	67145417	.	A	G	.	.	MAF_INRAE=40.833;MAF_USDA=22.941
NC_035087.1	67145450	.	T	A	.	.	MAF_INRAE=9.167;MAF_USDA=2.459
NC_035087.1	67145471	.	C	T	.	.	MAF_USDA=3.279
NC_035087.1	67145482	.	C	T	.	.	MAF_USDA=1.765
NC_035087.1	67145485	.	A	C	.	.	MAF_INRAE=2.5
NC_035087.1	67145508	.	A	C	.	.	MAF_INRAE=4.167;MAF_USDA=46.471
NC_035087.1	67145518	.	C	A	.	.	MAF_INRAE=5.063;MAF_USDA=5.882
NC_035087.1	67145577	.	C	T	.	.	MAF_INRAE=12.025;MAF_USDA=3.529
NC_035087.1	67145624	.	C	A	.	.	MAF_USDA=1.639
NC_035087.1	67145684	.	A	C	.	.	MAF_INRAE=27.848;MAF_USDA=18.235
NC_035087.1	67145699	.	C	T	.	.	MAF_USDA=1.639
NC_035087.1	67145703	.	A	G	.	.	MAF_USDA=1.639
NC_035087.1	67145761	.	C	T	.	.	MAF_USDA=12.353
NC_035087.1	67145826	.	G	C	.	.	MAF_INRAE=32.911;MAF_USDA=24.706
NC_035087.1	67145835	.	A	T	.	.	MAF_USDA=14.583
NC_035087.1	67145847	.	G	T	.	.	MAF_USDA=2.459
NC_035087.1	67145898	.	A	G	.	.	MAF_INRAE=1.667;MAF_USDA=7.377
NC_035087.1	67145941	.	C	G	.	.	MAF_USDA=1.639
NC_035087.1	67145949	.	G	A	.	.	MAF_USDA=1.639
NC_035087.1	67145987	.	A	G	.	.	MAF_USDA=8.197
NC_035087.1	67146049	.	C	T	.	.	MAF_USDA=3.279
NC_035087.1	67146162	.	T	G	.	.	MAF_INRAE=4.167;MAF_USDA=46.471
NC_035087.1	67146174	.	A	C	.	.	MAF_INRAE=32.911;MAF_USDA=30.0
NC_035087.1	67146200	.	T	A	.	.	MAF_USDA=2.459
NC_035087.1	67146248	.	T	A	.	.	MAF_INRAE=4.167;MAF_USDA=47.059
NC_035087.1	67146263	.	C	T	.	.	MAF_USDA=1.639
NC_035087.1	67146279	.	C	G	.	.	MAF_USDA=45.294
NC_035087.1	67146295	.	T	C	.	.	MAF_USDA=1.639
NC_035087.1	67146372	.	C	T	.	.	MAF_USDA=1.639
NC_035087.1	67146397	.	T	C	.	.	MAF_USDA=4.918
NC_035087.1	67146422	.	G	A	.	.	MAF_USDA=1.639
NC_035087.1	67146474	.	C	T	.	.	MAF_INRAE=32.911;MAF_USDA=24.118
NC_035087.1	67146475	.	C	A	.	.	MAF_INRAE=5.833;MAF_USDA=7.059
NC_035087.1	67146476	.	G	A	.	.	MAF_INRAE=24.684;MAF_USDA=15.882
NC_035087.1	67146544	.	G	A	.	.	MAF_USDA=1.639
NC_035087.1	67146569	.	C	A	.	.	MAF_USDA=2.459
NC_035087.1	67146586	.	C	T	.	.	MAF_USDA=43.443
NC_035087.1	67146638	.	T	C	.	.	MAF_USDA=9.016
NC_035087.1	67146663	.	C	T	.	.	MAF_USDA=48.824
NC_035087.1	67146711	.	T	C	.	.	MAF_USDA=1.639
NC_035087.1	67146742	.	T	G	.	.	MAF_USDA=4.918
NC_035087.1	67146776	.	A	C	.	.	MAF_USDA=45.294
NC_035087.1	67146778	.	C	G	.	.	MAF_INRAE=1.667;MAF_USDA=8.197
NC_035087.1	67146796	.	T	C	.	.	MAF_USDA=8.333
NC_035087.1	67146814	.	T	A,G	.	.	MAF_INRAE=26.316
NC_035087.1	67146825	.	C	A	.	.	MAF_INRAE=11.667;MAF_USDA=46.471
NC_035087.1	67146945	.	C	T	.	.	MAF_USDA=4.167
NC_035087.1	67146948	.	G	C	.	.	MAF_USDA=4.167
NC_035087.1	67146992	.	C	A	.	.	MAF_USDA=3.279
NC_035087.1	67147087	.	G	A	.	.	MAF_USDA=16.667
NC_035087.1	67147165	.	C	A	.	.	MAF_INRAE=5.833;MAF_USDA=47.647
NC_035087.1	67147202	.	A	G	.	.	MAF_INRAE=15.789;MAF_USDA=1.639
NC_035087.1	67147216	.	G	A	.	.	MAF_INRAE=24.684;MAF_USDA=15.294
NC_035087.1	67147217	.	G	A	.	.	MAF_INRAE=29.167;MAF_USDA=15.294
NC_035087.1	67147269	.	C	T	.	.	MAF_USDA=27.059
NC_035087.1	67147274	.	C	A	.	.	MAF_INRAE=15.789;MAF_USDA=2.353
NC_035087.1	67147309	.	T	C	.	.	MAF_USDA=8.333
NC_035087.1	67147316	.	C	A	.	.	MAF_INRAE=1.667;MAF_USDA=4.098
NC_035087.1	67147363	.	C	A	.	.	MAF_INRAE=15.789;MAF_USDA=2.381
NC_035087.1	67147376	.	C	T	.	.	MAF_USDA=1.639
NC_035087.1	67147397	.	C	T	.	.	MAF_INRAE=15.789;MAF_USDA=2.353
NC_035087.1	67147426	.	G	A	.	.	MAF_USDA=1.765
NC_035087.1	67147432	.	A	C	.	.	MAF_INRAE=25.316;MAF_USDA=16.471
NC_035087.1	67147573	.	T	G	.	.	MAF_INRAE=4.167;MAF_USDA=45.882
NC_035087.1	67147589	.	G	A	.	.	MAF_INRAE=5.833
NC_035087.1	67147618	.	C	T	.	.	MAF_INRAE=5.833;MAF_USDA=48.235
NC_035087.1	67147661	.	T	A	.	.	MAF_USDA=1.765
NC_035087.1	67147714	.	C	T	.	.	MAF_USDA=1.639
NC_035087.1	67147771	.	T	G	.	.	MAF_USDA=1.639
NC_035087.1	67147782	.	G	A	.	.	MAF_INRAE=5.833;MAF_USDA=49.412
NC_035087.1	67147788	.	C	G	.	.	MAF_USDA=39.412
NC_035087.1	67147842	.	T	C	.	.	MAF_USDA=1.639
NC_035087.1	67147885	.	C	G	.	.	MAF_USDA=39.412
NC_035087.1	67147894	.	A	C	.	.	MAF_USDA=1.639
NC_035087.1	67147997	.	G	C	.	.	MAF_USDA=1.639
NC_035087.1	67148034	.	G	A	.	.	MAF_INRAE=4.167;MAF_USDA=2.459
NC_035087.1	67148039	.	G	A	.	.	MAF_USDA=1.639
NC_035087.1	67148048	.	G	T	.	.	MAF_USDA=1.639
NC_035087.1	67148139	.	G	A	.	.	MAF_INRAE=28.481;MAF_USDA=18.235
NC_035087.1	67148163	.	G	A	.	.	MAF_USDA=1.639
NC_035087.1	67148236	.	A	G	.	.	MAF_USDA=43.529
NC_035087.1	67148261	.	C	T	.	.	MAF_INRAE=5.833;MAF_USDA=49.412
NC_035087.1	67148335	.	C	A	.	.	MAF_INRAE=4.167;MAF_USDA=2.459
NC_035087.1	67148383	.	C	T	.	.	MAF_INRAE=4.167;MAF_USDA=2.459
NC_035087.1	67148418	.	C	T	.	.	MAF_USDA=2.353
NC_035087.1	67148423	.	C	G	.	.	MAF_INRAE=1.667;MAF_USDA=5.738
NC_035087.1	67148450	.	A	G	.	.	MAF_USDA=14.583
NC_035087.1	67148490	.	G	T	.	.	MAF_USDA=1.639
NC_035087.1	67148501	.	A	C	.	.	MAF_USDA=6.557
NC_035087.1	67148547	.	C	T	.	.	MAF_INRAE=4.167;MAF_USDA=2.459
NC_035087.1	67148583	.	C	A	.	.	MAF_USDA=43.529
NC_035087.1	67148591	.	C	T	.	.	MAF_INRAE=27.215;MAF_USDA=13.529
NC_035087.1	67148593	.	G	C	.	.	MAF_USDA=1.639
NC_035087.1	67148594	.	C	G	.	.	MAF_INRAE=5.833;MAF_USDA=14.583
NC_035087.1	67148679	.	C	A	.	.	MAF_INRAE=32.911;MAF_USDA=30.0
NC_035087.1	67148690	.	G	A	.	.	MAF_INRAE=32.911;MAF_USDA=30.0
NC_035087.1	67148700	.	C	T	.	.	MAF_USDA=44.118
NC_035087.1	67148710	.	C	G	.	.	MAF_INRAE=1.667;MAF_USDA=7.377
NC_035087.1	67148834	.	A	C	.	.	MAF_INRAE=4.167;MAF_USDA=2.459
NC_035087.1	67148841	.	T	A	.	.	MAF_USDA=43.529
NC_035087.1	67148968	.	A	G	.	.	MAF_USDA=38.69
NC_035087.1	67149031	.	G	A	.	.	MAF_USDA=4.31
NC_035087.1	67149042	.	T	C	.	.	MAF_USDA=1.724
NC_035087.1	67149043	.	A	G	.	.	MAF_USDA=20.732
NC_035087.1	67149051	.	C	A	.	.	MAF_INRAE=1.667
NC_035087.1	67149123	.	T	C	.	.	MAF_INRAE=1.667
NC_035087.1	67149132	.	T	G	.	.	MAF_USDA=14.583
NC_035087.1	67149171	.	A	T	.	.	MAF_INRAE=24.684;MAF_USDA=10.417
NC_035087.1	67149176	.	C	T	.	.	MAF_USDA=4.167
NC_035087.1	67149223	.	A	C	.	.	MAF_INRAE=5.833;MAF_USDA=46.988
NC_035087.1	67149278	.	C	G	.	.	MAF_INRAE=28.481;MAF_USDA=17.857
NC_035087.1	67149295	.	C	T	.	.	MAF_USDA=6.667
NC_035087.1	67149335	.	A	G	.	.	MAF_USDA=1.639
NC_035087.1	67149362	.	A	C	.	.	MAF_INRAE=2.5
NC_035087.1	67149366	.	T	G	.	.	MAF_INRAE=2.5
NC_035087.1	67149367	.	T	C	.	.	MAF_INRAE=2.5
NC_035087.1	67149373	.	AT	AG	.	.	MAF_USDA=14.583
NC_035087.1	67149374	.	T	G	.	.	MAF_INRAE=9.167
NC_035087.1	67149470	.	T	C	.	.	MAF_INRAE=3.333;MAF_USDA=2.459
NC_035087.1	67149476	.	G	A	.	.	MAF_USDA=7.5
NC_035087.1	67149536	.	G	A	.	.	MAF_USDA=8.197
NC_035087.1	67149653	.	A	T	.	.	MAF_USDA=16.667
NC_035087.1	67149728	.	T	C	.	.	MAF_USDA=23.214
NC_035087.1	67149735	.	G	A	.	.	MAF_USDA=7.5
NC_035087.1	67149848	.	C	T	.	.	MAF_USDA=2.459
NC_035087.1	67149946	.	G	C	.	.	MAF_INRAE=10.526;MAF_USDA=16.471
NC_035087.1	67149984	.	C	A	.	.	MAF_USDA=1.765
NC_035087.1	67150015	.	T	A	.	.	MAF_USDA=1.639
NC_035087.1	67150021	.	A	G	.	.	MAF_USDA=25.294
NC_035087.1	67150073	.	A	C	.	.	MAF_INRAE=1.667;MAF_USDA=4.098
NC_035087.1	67150126	.	C	T	.	.	MAF_INRAE=24.051;MAF_USDA=15.882
NC_035087.1	67150138	.	T	C	.	.	MAF_USDA=3.279
NC_035087.1	67150152	.	G	C	.	.	MAF_USDA=1.639
NC_035087.1	67150156	.	A	G	.	.	MAF_USDA=2.353
NC_035087.1	67150158	.	G	A	.	.	MAF_USDA=1.639
NC_035087.1	67150192	.	A	G	.	.	MAF_USDA=1.639
NC_035087.1	67150256	.	G	A	.	.	MAF_USDA=1.639
NC_035087.1	67150354	.	A	C	.	.	MAF_INRAE=11.392;MAF_USDA=6.25
NC_035087.1	67150481	.	C	T	.	.	MAF_INRAE=33.544;MAF_USDA=29.762
NC_035087.1	67150543	.	C	A	.	.	MAF_USDA=1.639
NC_035087.1	67150574	.	T	C	.	.	MAF_USDA=44.643
NC_035087.1	67150576	.	G	A	.	.	MAF_USDA=2.381
NC_035087.1	67150640	.	G	C	.	.	MAF_USDA=15.574
NC_035087.1	67150681	.	T	C	.	.	MAF_USDA=25.294
NC_035087.1	67150699	.	A	G	.	.	MAF_USDA=3.279
NC_035087.1	67150719	.	T	C	.	.	MAF_USDA=1.639
NC_035087.1	67150721	.	G	A	.	.	MAF_INRAE=4.167;MAF_USDA=2.459
NC_035087.1	67150727	.	T	C	.	.	MAF_USDA=15.574
NC_035087.1	67150746	.	C	T	.	.	MAF_INRAE=24.684;MAF_USDA=16.471
NC_035087.1	67150813	.	A	T	.	.	MAF_INRAE=1.667;MAF_USDA=4.098
NC_035087.1	67150897	.	C	T	.	.	MAF_INRAE=4.167;MAF_USDA=2.459
NC_035087.1	67150922	.	A	G	.	.	MAF_USDA=39.412
NC_035087.1	67150960	.	T	A	.	.	MAF_USDA=43.529
NC_035087.1	67150990	.	A	G	.	.	MAF_USDA=2.459
NC_035087.1	67151034	.	T	G	.	.	MAF_USDA=3.279
NC_035087.1	67151066	.	G	A	.	.	MAF_USDA=16.667
NC_035087.1	67151121	.	A	T	.	.	MAF_USDA=1.639
NC_035087.1	67151130	.	C	A	.	.	MAF_INRAE=1.667;MAF_USDA=5.738
NC_035087.1	67151180	.	T	A	.	.	MAF_USDA=1.639
NC_035087.1	67151207	.	G	T	.	.	MAF_INRAE=5.833
NC_035087.1	67151312	.	T	G	.	.	MAF_USDA=43.529
NC_035087.1	67151323	.	G	T	.	.	MAF_INRAE=4.167;MAF_USDA=2.459
NC_035087.1	67151367	.	C	A	.	.	MAF_USDA=4.918
NC_035087.1	67151397	.	G	T	.	.	MAF_USDA=2.459
NC_035087.1	67151425	.	T	A	.	.	MAF_USDA=44.118
NC_035087.1	67151430	.	G	T	.	.	MAF_USDA=1.639
NC_035087.1	67151487	.	G	A	.	.	MAF_INRAE=4.167;MAF_USDA=2.459
NC_035087.1	67151492	.	C	T	.	.	MAF_INRAE=5.263
NC_035087.1	67151498	.	A	G	.	.	MAF_INRAE=2.5
NC_035087.1	67151580	.	C	T	.	.	MAF_INRAE=15.789;MAF_USDA=2.353
NC_035087.1	67151602	.	G	T	.	.	MAF_INRAE=4.167;MAF_USDA=2.459
NC_035087.1	67151616	.	C	T	.	.	MAF_INRAE=4.167;MAF_USDA=8.197
NC_035087.1	67151620	.	A	C	.	.	MAF_USDA=1.639
NC_035087.1	67151701	.	A	T	.	.	MAF_INRAE=15.789;MAF_USDA=2.353
NC_035087.1	67151704	.	G	T	.	.	MAF_USDA=1.639
NC_035087.1	67151719	.	C	A	.	.	MAF_INRAE=1.667;MAF_USDA=4.098
NC_035087.1	67151816	.	T	C	.	.	MAF_INRAE=4.167;MAF_USDA=2.459
NC_035087.1	67151883	.	C	T	.	.	MAF_INRAE=24.684;MAF_USDA=12.941
NC_035087.1	67151895	.	A	C	.	.	MAF_INRAE=5.833;MAF_USDA=49.412
NC_035087.1	67151983	.	C	T	.	.	MAF_USDA=1.639
NC_035087.1	67152000	.	A	C	.	.	MAF_INRAE=1.667
NC_035087.1	67152082	.	T	C	.	.	MAF_INRAE=4.167;MAF_USDA=2.459
NC_035087.1	67152158	.	A	G	.	.	MAF_INRAE=5.833;MAF_USDA=49.412
NC_035087.1	67152184	.	T	C	.	.	MAF_USDA=16.393
NC_035087.1	67152244	.	G	A	.	.	MAF_USDA=1.639
NC_035087.1	67152338	.	G	T	.	.	MAF_INRAE=24.684;MAF_USDA=14.706
NC_035087.1	67152343	.	G	A	.	.	MAF_INRAE=1.667;MAF_USDA=4.918
NC_035087.1	67152387	.	A	T	.	.	MAF_USDA=43.529
NC_035087.1	67152421	.	G	T	.	.	MAF_USDA=1.639
NC_035087.1	67152424	.	T	A	.	.	MAF_USDA=4.167
NC_035087.1	67152433	.	C	A	.	.	MAF_INRAE=5.833;MAF_USDA=49.412
NC_035087.1	67152583	.	C	G	.	.	MAF_INRAE=1.667;MAF_USDA=5.738
NC_035087.1	67152687	.	G	A	.	.	MAF_INRAE=1.667;MAF_USDA=6.557
NC_035087.1	67152691	.	T	C	.	.	MAF_USDA=3.279
NC_035087.1	67152728	.	A	G	.	.	MAF_USDA=1.639
NC_035087.1	67152731	.	G	A	.	.	MAF_USDA=18.824
NC_035087.1	67152775	.	C	T	.	.	MAF_INRAE=1.667
NC_035087.1	67152841	.	C	T	.	.	MAF_USDA=1.639
NC_035087.1	67152995	.	T	G	.	.	MAF_USDA=20.0
NC_035087.1	67153077	.	T	C	.	.	MAF_USDA=14.583
NC_035087.1	67153130	.	G	A	.	.	MAF_USDA=6.471
NC_035087.1	67153184	.	A	G	.	.	MAF_USDA=42.262
NC_035087.1	67153187	.	G	A	.	.	MAF_USDA=3.279
NC_035087.1	67153216	.	G	T	.	.	MAF_USDA=4.098
NC_035087.1	67153247	.	G	A	.	.	MAF_INRAE=43.671;MAF_USDA=45.833
NC_035087.1	67153290	.	G	A	.	.	MAF_USDA=3.279
NC_035087.1	67153317	.	C	T	.	.	MAF_INRAE=4.167;MAF_USDA=2.459
NC_035087.1	67153360	.	C	T	.	.	MAF_USDA=20.0
NC_035087.1	67153361	.	G	A	.	.	MAF_USDA=2.353
NC_035087.1	67153410	.	C	A	.	.	MAF_USDA=1.639
NC_035087.1	67153468	.	T	G	.	.	MAF_INRAE=24.684;MAF_USDA=15.294
NC_035087.1	67153473	.	A	T	.	.	MAF_INRAE=1.667
NC_035087.1	67153477	.	G	A	.	.	MAF_USDA=2.459
NC_035087.1	67153511	.	G	A	.	.	MAF_USDA=1.639
NC_035087.1	67153521	.	G	A	.	.	MAF_USDA=2.083
NC_035087.1	67153542	.	G	A	.	.	MAF_INRAE=2.5
NC_035087.1	67153545	.	C	T	.	.	MAF_USDA=2.083
NC_035087.1	67153587	.	C	T	.	.	MAF_USDA=14.583
NC_035087.1	67153599	.	G	A	.	.	MAF_INRAE=5.696
NC_035087.1	67153633	.	C	T	.	.	MAF_INRAE=4.167;MAF_USDA=2.459
NC_035087.1	67153640	.	C	T	.	.	MAF_INRAE=4.167;MAF_USDA=2.459
NC_035087.1	67153689	.	C	T	.	.	MAF_INRAE=4.167;MAF_USDA=2.459
NC_035087.1	67153694	.	C	T	.	.	MAF_USDA=6.557
NC_035087.1	67153712	.	G	A	.	.	MAF_INRAE=1.667;MAF_USDA=5.0
NC_035087.1	67153718	.	G	A	.	.	MAF_INRAE=15.789;MAF_USDA=2.353
NC_035087.1	67153745	.	C	T	.	.	MAF_INRAE=4.167;MAF_USDA=2.459
NC_035087.1	67153750	.	G	T	.	.	MAF_INRAE=33.544;MAF_USDA=28.824
NC_035087.1	67153768	.	A	C	.	.	MAF_USDA=14.583
NC_035087.1	67153791	.	T	C	.	.	MAF_USDA=48.235
NC_035087.1	67153827	.	G	A	.	.	MAF_USDA=1.639
NC_035087.1	67153842	.	T	C	.	.	MAF_USDA=16.393
NC_035087.1	67153869	.	C	T	.	.	MAF_USDA=3.279
NC_035087.1	67153895	.	A	C	.	.	MAF_INRAE=1.667;MAF_USDA=48.235
NC_035087.1	67153907	.	C	G	.	.	MAF_INRAE=24.684;MAF_USDA=14.286
NC_035087.1	67153944	.	T	G	.	.	MAF_INRAE=45.57;MAF_USDA=24.706
NC_035087.1	67153948	.	C	A	.	.	MAF_USDA=1.639
NC_035087.1	67153968	.	T	C	.	.	MAF_USDA=7.377
NC_035087.1	67153984	.	C	T	.	.	MAF_USDA=20.238
NC_035087.1	67154003	.	C	T	.	.	MAF_INRAE=29.167;MAF_USDA=14.881
NC_035087.1	67154005	.	C	A	.	.	MAF_INRAE=1.667;MAF_USDA=4.918
NC_035087.1	67154007	.	C	G	.	.	MAF_INRAE=1.667;MAF_USDA=4.918
NC_035087.1	67154025	.	G	A	.	.	MAF_USDA=2.5
NC_035087.1	67154061	.	T	A	.	.	MAF_USDA=17.391
NC_035087.1	67154062	.	C	G	.	.	MAF_USDA=17.391
NC_035087.1	67154088	.	C	T	.	.	MAF_USDA=2.459
NC_035087.1	67154171	.	C	T	.	.	MAF_USDA=1.639
NC_035087.1	67154294	.	A	T	.	.	MAF_USDA=1.667
NC_035087.1	67154308	.	C	T	.	.	MAF_USDA=2.5
NC_035087.1	67154314	.	C	T	.	.	MAF_INRAE=4.167
NC_035087.1	67154317	.	A	T	.	.	MAF_USDA=8.333
NC_035087.1	67154318	.	C	T	.	.	MAF_USDA=8.333
NC_035087.1	67154445	.	C	G	.	.	MAF_INRAE=45.57;MAF_USDA=45.833
NC_035087.1	67154550	.	A	G	.	.	MAF_USDA=1.639
NC_035087.1	67154569	.	G	A	.	.	MAF_INRAE=5.833
NC_035087.1	67154596	.	G	T	.	.	MAF_USDA=9.322
NC_035087.1	67154643	.	G	C	.	.	MAF_INRAE=32.911;MAF_USDA=24.118
NC_035087.1	67154694	.	G	T	.	.	MAF_USDA=1.639
NC_035087.1	67154696	.	G	A	.	.	MAF_INRAE=4.167;MAF_USDA=2.459
NC_035087.1	67154703	.	G	A	.	.	MAF_USDA=6.557
NC_035087.1	67154810	.	A	T	.	.	MAF_INRAE=4.167;MAF_USDA=2.459
NC_035087.1	67154825	.	G	A	.	.	MAF_USDA=1.639
NC_035087.1	67154866	.	C	A	.	.	MAF_INRAE=9.167;MAF_USDA=1.639
NC_035087.1	67154868	.	G	A	.	.	MAF_INRAE=32.911;MAF_USDA=30.588
NC_035087.1	67154888	.	C	T	.	.	MAF_USDA=1.639
NC_035087.1	67154894	.	T	C	.	.	MAF_USDA=44.118
NC_035087.1	67154912	.	A	T	.	.	MAF_INRAE=9.167;MAF_USDA=1.639
NC_035087.1	67154920	.	G	A	.	.	MAF_INRAE=5.833
NC_035087.1	67154933	.	C	T	.	.	MAF_USDA=2.459
NC_035087.1	67154938	.	G	A	.	.	MAF_USDA=1.639
NC_035087.1	67154944	.	G	T	.	.	MAF_USDA=2.459
NC_035087.1	67154945	.	T	C	.	.	MAF_USDA=2.459
NC_035087.1	67154976	.	G	C	.	.	MAF_USDA=2.459
NC_035087.1	67154980	.	G	A	.	.	MAF_INRAE=32.911;MAF_USDA=30.588
NC_035087.1	67155033	.	G	T	.	.	MAF_USDA=3.279
NC_035087.1	67155035	.	G	A	.	.	MAF_USDA=3.279
NC_035087.1	67155047	.	G	T	.	.	MAF_USDA=3.279
NC_035087.1	67155083	.	C	A	.	.	MAF_INRAE=4.167;MAF_USDA=2.459
NC_035087.1	67155149	.	T	C	.	.	MAF_USDA=43.529
NC_035087.1	67155155	.	C	A	.	.	MAF_USDA=1.639
NC_035087.1	67155163	.	A	T	.	.	MAF_USDA=3.279
NC_035087.1	67155202	.	A	G	.	.	MAF_INRAE=1.667;MAF_USDA=48.235
NC_035087.1	67155263	.	C	G	.	.	MAF_USDA=1.639
NC_035087.1	67155296	.	G	A	.	.	MAF_INRAE=45.57;MAF_USDA=22.941
NC_035087.1	67155298	.	G	C	.	.	MAF_INRAE=4.167;MAF_USDA=2.459
NC_035087.1	67155303	.	T	C	.	.	MAF_USDA=1.639
NC_035087.1	67155324	.	C	T	.	.	MAF_INRAE=5.833;MAF_USDA=48.824
NC_035087.1	67155338	.	A	C	.	.	MAF_INRAE=32.911;MAF_USDA=30.588
NC_035087.1	67155378	.	C	T	.	.	MAF_INRAE=8.333;MAF_USDA=5.882
NC_035087.1	67155381	.	A	G	.	.	MAF_USDA=4.918
NC_035087.1	67155386	.	T	A	.	.	MAF_INRAE=1.667;MAF_USDA=5.738
NC_035087.1	67155402	.	C	A	.	.	MAF_USDA=2.459
NC_035087.1	67155438	.	A	G	.	.	MAF_INRAE=4.167;MAF_USDA=1.639
NC_035087.1	67155449	.	G	A	.	.	MAF_INRAE=15.789;MAF_USDA=2.353
NC_035087.1	67155542	.	C	T	.	.	MAF_USDA=4.918
NC_035087.1	67155545	.	G	C	.	.	MAF_INRAE=1.667;MAF_USDA=4.918
NC_035087.1	67155550	.	G	T	.	.	MAF_USDA=2.459
NC_035087.1	67155565	.	G	T	.	.	MAF_INRAE=3.333;MAF_USDA=2.459
NC_035087.1	67155608	.	T	A	.	.	MAF_INRAE=5.833;MAF_USDA=49.412
NC_035087.1	67155631	.	G	A	.	.	MAF_USDA=2.353
NC_035087.1	67155669	.	G	T	.	.	MAF_INRAE=24.684;MAF_USDA=16.471
NC_035087.1	67155670	.	C	A	.	.	MAF_USDA=2.353
NC_035087.1	67155804	.	C	T	.	.	MAF_INRAE=5.833;MAF_USDA=49.412
NC_035087.1	67155808	.	C	T	.	.	MAF_INRAE=5.833
NC_035087.1	67155811	.	G	A	.	.	MAF_USDA=2.459
NC_035087.1	67155829	.	G	A	.	.	MAF_INRAE=32.911;MAF_USDA=29.412
NC_035087.1	67155927	.	C	T	.	.	MAF_USDA=1.176
NC_035087.1	67155950	.	C	G	.	.	MAF_USDA=25.294
NC_035087.1	67155963	.	C	T	.	.	MAF_INRAE=1.667;MAF_USDA=5.738
NC_035087.1	67155992	.	T	G	.	.	MAF_USDA=17.213
NC_035087.1	67156015	.	C	T	.	.	MAF_INRAE=4.167;MAF_USDA=46.471
NC_035087.1	67156060	.	C	T	.	.	MAF_INRAE=1.667;MAF_USDA=6.557
NC_035087.1	67156061	.	G	A	.	.	MAF_USDA=2.353
NC_035087.1	67156144	.	G	T	.	.	MAF_USDA=3.279
NC_035087.1	67156162	.	T	C	.	.	MAF_INRAE=12.025;MAF_USDA=3.529
NC_035087.1	67156186	.	G	A	.	.	MAF_USDA=1.639
NC_035087.1	67156191	.	A	T	.	.	MAF_INRAE=3.333;MAF_USDA=2.459
NC_035087.1	67156233	.	C	A	.	.	MAF_INRAE=4.167;MAF_USDA=2.459
NC_035087.1	67156273	.	G	A	.	.	MAF_INRAE=9.167;MAF_USDA=2.459
NC_035087.1	67156282	.	C	G	.	.	MAF_INRAE=1.667;MAF_USDA=4.918
NC_035087.1	67156288	.	C	T	.	.	MAF_USDA=1.639
NC_035087.1	67156363	.	G	C	.	.	MAF_USDA=1.639
NC_035087.1	67156474	.	G	T	.	.	MAF_INRAE=2.5
NC_035087.1	67156545	.	C	A	.	.	MAF_USDA=1.765
NC_035087.1	67156548	.	G	A	.	.	MAF_USDA=6.557
NC_035087.1	67156560	.	C	A	.	.	MAF_INRAE=15.789
NC_035087.1	67156581	.	C	G	.	.	MAF_INRAE=5.833
NC_035087.1	67156585	.	T	A	.	.	MAF_USDA=4.098
NC_035087.1	67156601	.	A	G	.	.	MAF_INRAE=1.667;MAF_USDA=48.235
NC_035087.1	67156604	.	A	T	.	.	MAF_USDA=16.393
NC_035087.1	67156619	.	G	A	.	.	MAF_USDA=8.333
NC_035087.1	67156779	.	C	T	.	.	MAF_INRAE=15.789;MAF_USDA=2.353
NC_035087.1	67156786	.	C	T	.	.	MAF_INRAE=21.519;MAF_USDA=1.639
NC_035087.1	67156823	.	G	A	.	.	MAF_INRAE=4.167;MAF_USDA=2.459
NC_035087.1	67156848	.	T	C	.	.	MAF_USDA=40.588
NC_035087.1	67156861	.	A	G	.	.	MAF_USDA=40.0
NC_035087.1	67156912	.	G	T	.	.	MAF_INRAE=1.667;MAF_USDA=4.098
NC_035087.1	67156944	.	T	G	.	.	MAF_USDA=44.706
NC_035087.1	67156976	.	C	A	.	.	MAF_USDA=14.583
NC_035087.1	67157052	.	G	A	.	.	MAF_INRAE=4.167;MAF_USDA=2.459
NC_035087.1	67157065	.	G	T	.	.	MAF_INRAE=5.833;MAF_USDA=49.412
NC_035087.1	67157133	.	T	G	.	.	MAF_USDA=1.639
NC_035087.1	67157161	.	A	T	.	.	MAF_INRAE=10.526;MAF_USDA=2.353
NC_035087.1	67157167	.	G	T	.	.	MAF_USDA=1.639
NC_035087.1	67157204	.	C	T	.	.	MAF_USDA=1.639
NC_035087.1	67157258	.	G	T	.	.	MAF_USDA=7.627
NC_035087.1	67157287	.	G	A	.	.	MAF_USDA=42.169
NC_035087.1	67157301	.	A	C	.	.	MAF_INRAE=21.519;MAF_USDA=1.695
NC_035087.1	67157349	.	C	T	.	.	MAF_INRAE=5.833;MAF_USDA=47.059
NC_035087.1	67157364	.	C	A	.	.	MAF_USDA=1.639
NC_035087.1	67157413	.	G	A	.	.	MAF_USDA=8.333
NC_035087.1	67157441	.	C	A	.	.	MAF_USDA=3.279
NC_035087.1	67157488	.	A	G	.	.	MAF_USDA=1.765
NC_035087.1	67157512	.	T	C	.	.	MAF_USDA=6.557
NC_035087.1	67157599	.	G	T	.	.	MAF_INRAE=1.667;MAF_USDA=5.738
NC_035087.1	67157610	.	G	A	.	.	MAF_INRAE=1.667;MAF_USDA=5.738
NC_035087.1	67157637	.	C	T	.	.	MAF_INRAE=1.667;MAF_USDA=5.738
NC_035087.1	67157676	.	A	T	.	.	MAF_INRAE=6.667;MAF_USDA=50.0
NC_035087.1	67157677	.	C	T	.	.	MAF_INRAE=6.667;MAF_USDA=50.0
NC_035087.1	67157734	.	T	C	.	.	MAF_INRAE=10.759;MAF_USDA=3.529
NC_035087.1	67157837	.	T	C	.	.	MAF_INRAE=5.833;MAF_USDA=14.583
NC_035087.1	67157858	.	G	A	.	.	MAF_USDA=8.333
NC_035087.1	67157900	.	A	G	.	.	MAF_USDA=49.412
NC_035087.1	67157920	.	A	G	.	.	MAF_USDA=6.557
NC_035087.1	67157953	.	T	A	.	.	MAF_USDA=2.5
NC_035087.1	67157954	.	T	C	.	.	MAF_USDA=2.542
NC_035087.1	67157963	.	A	C	.	.	MAF_USDA=6.667
NC_035087.1	67157970	.	T	A	.	.	MAF_INRAE=4.167;MAF_USDA=2.5
NC_035087.1	67157971	.	G	T	.	.	MAF_INRAE=4.167;MAF_USDA=2.459
NC_035087.1	67157979	.	A	G	.	.	MAF_INRAE=15.789;MAF_USDA=5.882
NC_035087.1	67158025	.	G	A	.	.	MAF_INRAE=1.667;MAF_USDA=6.897
NC_035087.1	67158133	.	G	T	.	.	MAF_USDA=1.724
NC_035087.1	67158156	.	A	G	.	.	MAF_USDA=5.085
NC_035087.1	67158916	.	A	G	.	.	MAF_USDA=4.098
NC_035087.1	67158926	.	C	G	.	.	MAF_INRAE=24.684;MAF_USDA=14.118
NC_035087.1	67159033	.	T	C	.	.	MAF_USDA=3.279
NC_035087.1	67159183	.	G	A	.	.	MAF_USDA=1.765
NC_035087.1	67159186	.	T	C	.	.	MAF_USDA=8.333
NC_035087.1	67159207	.	C	T	.	.	MAF_INRAE=5.833
NC_035087.1	67159209	.	C	G	.	.	MAF_USDA=44.706
NC_035087.1	67159335	.	C	T	.	.	MAF_USDA=16.667
NC_035087.1	67159348	.	A	C	.	.	MAF_INRAE=4.167;MAF_USDA=2.459
NC_035087.1	67159399	.	A	G	.	.	MAF_USDA=2.459
NC_035087.1	67159415	.	T	A	.	.	MAF_USDA=8.197
NC_035087.1	67159422	.	T	C	.	.	MAF_INRAE=1.667;MAF_USDA=5.738
NC_035087.1	67159438	.	G	A	.	.	MAF_INRAE=4.167;MAF_USDA=1.639
NC_035087.1	67159484	.	T	A	.	.	MAF_USDA=1.765
NC_035087.1	67159513	.	T	C	.	.	MAF_USDA=1.639
NC_035087.1	67159545	.	T	G	.	.	MAF_USDA=3.279
NC_035087.1	67159623	.	A	T	.	.	MAF_INRAE=25.316;MAF_USDA=15.882
NC_035087.1	67159692	.	A	G	.	.	MAF_INRAE=25.316;MAF_USDA=15.294
NC_035087.1	67159715	.	G	T	.	.	MAF_USDA=5.738
NC_035087.1	67159729	.	G	A	.	.	MAF_USDA=42.941
NC_035087.1	67159743	.	A	G	.	.	MAF_INRAE=25.316;MAF_USDA=15.294
NC_035087.1	67159781	.	G	A	.	.	MAF_INRAE=4.167;MAF_USDA=3.279
NC_035087.1	67159796	.	C	A	.	.	MAF_INRAE=6.667;MAF_USDA=48.824
NC_035087.1	67159797	.	A	C	.	.	MAF_INRAE=6.667;MAF_USDA=48.824
NC_035087.1	67159842	.	C	G	.	.	MAF_USDA=5.738
NC_035087.1	67159905	.	A	G	.	.	MAF_USDA=1.639
NC_035087.1	67159925	.	G	C	.	.	MAF_USDA=43.529
NC_035087.1	67159949	.	C	T	.	.	MAF_USDA=7.377
NC_035087.1	67159957	.	A	T	.	.	MAF_INRAE=1.667
NC_035087.1	67159992	.	T	C	.	.	MAF_USDA=8.333
NC_035087.1	67160020	.	C	G	.	.	MAF_USDA=1.667
NC_035087.1	67160055	.	C	T	.	.	MAF_INRAE=5.0;MAF_USDA=3.279
NC_035087.1	67160079	.	T	A	.	.	MAF_INRAE=15.789;MAF_USDA=4.167
NC_035087.1	67160134	.	C	A	.	.	MAF_USDA=14.754
NC_035087.1	67160135	.	C	A	.	.	MAF_INRAE=5.833;MAF_USDA=50.0
NC_035087.1	67160160	.	G	A	.	.	MAF_USDA=13.934
NC_035087.1	67160166	.	T	A	.	.	MAF_USDA=1.765
NC_035087.1	67160187	.	C	G	.	.	MAF_USDA=2.459
NC_035087.1	67160261	.	C	A	.	.	MAF_USDA=16.667
NC_035087.1	67160291	.	A	G	.	.	MAF_INRAE=1.667;MAF_USDA=48.235
NC_035087.1	67160308	.	A	C	.	.	MAF_INRAE=4.167;MAF_USDA=2.459
NC_035087.1	67160351	.	C	A	.	.	MAF_USDA=1.639
NC_035087.1	67160352	.	A	C	.	.	MAF_USDA=1.639
NC_035087.1	67160361	.	C	A	.	.	MAF_USDA=1.639
NC_035087.1	67160377	.	T	C	.	.	MAF_USDA=14.754
NC_035087.1	67160391	.	T	C	.	.	MAF_USDA=6.557
NC_035087.1	67160465	.	C	A	.	.	MAF_INRAE=4.167;MAF_USDA=2.459
NC_035087.1	67160466	.	C	A	.	.	MAF_INRAE=4.167;MAF_USDA=2.459
NC_035087.1	67160485	.	G	A	.	.	MAF_INRAE=32.911;MAF_USDA=24.118
NC_035087.1	67160492	.	C	T	.	.	MAF_INRAE=15.789;MAF_USDA=2.353
NC_035087.1	67160524	.	G	A	.	.	MAF_USDA=1.765
NC_035087.1	67160583	.	G	A	.	.	MAF_INRAE=15.789;MAF_USDA=4.167
NC_035087.1	67160627	.	T	C	.	.	MAF_INRAE=12.025;MAF_USDA=3.529
NC_035087.1	67160638	.	C	T	.	.	MAF_INRAE=5.263;MAF_USDA=1.639
NC_035087.1	67160712	.	T	A	.	.	MAF_INRAE=1.667;MAF_USDA=48.235
NC_035087.1	67160783	.	C	T	.	.	MAF_INRAE=16.456
NC_035087.1	67160786	.	C	A	.	.	MAF_INRAE=5.833;MAF_USDA=50.0
NC_035087.1	67160810	.	T	C	.	.	MAF_INRAE=1.667;MAF_USDA=49.412
NC_035087.1	67160811	.	G	T	.	.	MAF_INRAE=1.667;MAF_USDA=6.557
NC_035087.1	67160812	.	C	A	.	.	MAF_INRAE=1.667;MAF_USDA=6.557
NC_035087.1	67160817	.	T	C	.	.	MAF_USDA=1.639
NC_035087.1	67160874	.	T	C	.	.	MAF_INRAE=4.167;MAF_USDA=1.639
NC_035087.1	67160876	.	C	A	.	.	MAF_USDA=6.557
NC_035087.1	67160899	.	C	T	.	.	MAF_USDA=25.882
NC_035087.1	67160921	.	T	A	.	.	MAF_USDA=2.459
NC_035087.1	67160925	.	G	T	.	.	MAF_INRAE=5.833
NC_035087.1	67160933	.	A	G	.	.	MAF_USDA=1.639
NC_035087.1	67160954	.	A	G	.	.	MAF_USDA=1.639
NC_035087.1	67160971	.	T	C	.	.	MAF_INRAE=2.5
NC_035087.1	67161041	.	C	T	.	.	MAF_INRAE=24.684;MAF_USDA=16.471
NC_035087.1	67161195	.	C	A	.	.	MAF_INRAE=5.833;MAF_USDA=14.583
NC_035087.1	67161196	.	A	T	.	.	MAF_INRAE=5.833;MAF_USDA=14.583
NC_035087.1	67161202	.	C	A	.	.	MAF_INRAE=5.833;MAF_USDA=48.824
NC_035087.1	67161284	.	T	C	.	.	MAF_USDA=1.639
NC_035087.1	67161286	.	C	T	.	.	MAF_INRAE=1.667;MAF_USDA=5.738
NC_035087.1	67161313	.	T	C	.	.	MAF_USDA=40.0
NC_035087.1	67161314	.	T	C	.	.	MAF_USDA=40.588
NC_035087.1	67161334	.	G	A	.	.	MAF_USDA=1.639
NC_035087.1	67161457	.	C	A	.	.	MAF_USDA=2.941
NC_035087.1	67161465	.	A	T	.	.	MAF_USDA=40.588
NC_035087.1	67161473	.	T	C	.	.	MAF_USDA=4.118
NC_035087.1	67161565	.	T	C	.	.	MAF_INRAE=4.167;MAF_USDA=2.459
NC_035087.1	67161703	.	C	T	.	.	MAF_USDA=1.639
NC_035087.1	67161735	.	G	A	.	.	MAF_USDA=16.667
NC_035087.1	67161742	.	G	A	.	.	MAF_USDA=4.918
NC_035087.1	67161771	.	G	C	.	.	MAF_USDA=2.083
NC_035087.1	67161789	.	G	T	.	.	MAF_INRAE=24.684;MAF_USDA=15.882
NC_035087.1	67161790	.	G	T	.	.	MAF_USDA=2.459
NC_035087.1	67161813	.	A	T	.	.	MAF_USDA=8.333
NC_035087.1	67161814	.	C	T	.	.	MAF_USDA=8.333
NC_035087.1	67161880	.	T	A	.	.	MAF_USDA=3.279
NC_035087.1	67161890	.	C	A	.	.	MAF_USDA=1.639
NC_035087.1	67161949	.	A	T	.	.	MAF_USDA=5.738
NC_035087.1	67161955	.	A	C	.	.	MAF_USDA=1.639
NC_035087.1	67161972	.	G	T	.	.	MAF_USDA=2.5
NC_035087.1	67161975	.	G	A	.	.	MAF_INRAE=31.013;MAF_USDA=30.357
NC_035087.1	67162071	.	G	T	.	.	MAF_USDA=2.5
NC_035087.1	67162072	.	C	T	.	.	MAF_INRAE=3.333;MAF_USDA=2.5
NC_035087.1	67162155	.	C	T	.	.	MAF_INRAE=1.667;MAF_USDA=5.0
NC_035087.1	67162165	.	T	A	.	.	MAF_INRAE=1.667;MAF_USDA=5.0
NC_035087.1	67162171	.	G	A	.	.	MAF_USDA=6.548
NC_035087.1	67162178	.	C	T	.	.	MAF_USDA=1.667
NC_035087.1	67162188	.	T	C	.	.	MAF_INRAE=4.167;MAF_USDA=2.5
NC_035087.1	67162195	.	C	T	.	.	MAF_USDA=2.5
NC_035087.1	67162196	.	C	T	.	.	MAF_USDA=2.5
NC_035087.1	67162197	.	G	T	.	.	MAF_USDA=1.667
NC_035087.1	67162207	.	G	C	.	.	MAF_INRAE=4.167;MAF_USDA=2.5
NC_035087.1	67162261	.	A	G	.	.	MAF_USDA=1.639
NC_035087.1	67162304	.	G	A	.	.	MAF_INRAE=4.167;MAF_USDA=2.459
NC_035087.1	67162335	.	G	C	.	.	MAF_INRAE=4.167;MAF_USDA=2.459
NC_035087.1	67162336	.	G	C	.	.	MAF_INRAE=24.684;MAF_USDA=15.882
NC_035087.1	67162341	.	G	A	.	.	MAF_USDA=2.459
NC_035087.1	67162357	.	C	T	.	.	MAF_INRAE=24.684;MAF_USDA=15.882
NC_035087.1	67162415	.	A	C	.	.	MAF_INRAE=5.833;MAF_USDA=11.667
NC_035087.1	67162419	.	T	G	.	.	MAF_USDA=2.5
NC_035087.1	67162474	.	G	A	.	.	MAF_INRAE=12.025;MAF_USDA=6.548
NC_035087.1	67162523	.	G	A	.	.	MAF_INRAE=5.833;MAF_USDA=49.405
NC_035087.1	67162553	.	T	A	.	.	MAF_INRAE=4.167;MAF_USDA=1.724
NC_035087.1	67162563	.	C	A	.	.	MAF_INRAE=15.789;MAF_USDA=1.724
NC_035087.1	67162628	.	C	T	.	.	MAF_USDA=1.724
NC_035087.1	67162659	.	A	T	.	.	MAF_INRAE=4.167;MAF_USDA=2.586
NC_035087.1	67162684	.	A	C	.	.	MAF_USDA=14.583
NC_035087.1	67162704	.	T	C	.	.	MAF_USDA=2.586
NC_035087.1	67162759	.	G	A	.	.	MAF_USDA=1.724
NC_035087.1	67162773	.	C	T	.	.	MAF_USDA=1.724
NC_035087.1	67162798	.	C	A	.	.	MAF_INRAE=15.789;MAF_USDA=2.439
NC_035087.1	67162813	.	C	A	.	.	MAF_INRAE=1.667;MAF_USDA=47.561
NC_035087.1	67162817	.	A	G	.	.	MAF_USDA=4.31
NC_035087.1	67162852	.	A	C	.	.	MAF_USDA=1.724
NC_035087.1	67162857	.	T	C	.	.	MAF_USDA=1.724
NC_035087.1	67162869	.	G	A	.	.	MAF_USDA=4.31
NC_035087.1	67162896	.	A	T	.	.	MAF_INRAE=32.911;MAF_USDA=25.0
NC_035087.1	67162944	.	C	T	.	.	MAF_INRAE=5.833;MAF_USDA=47.561
NC_035087.1	67162947	.	T	C	.	.	MAF_INRAE=1.667;MAF_USDA=4.31
NC_035087.1	67162991	.	C	T	.	.	MAF_INRAE=5.833;MAF_USDA=48.78
NC_035087.1	67163016	.	G	A	.	.	MAF_USDA=40.244
NC_035087.1	67163019	.	G	T	.	.	MAF_USDA=1.724
NC_035087.1	67163029	.	A	G	.	.	MAF_INRAE=32.911;MAF_USDA=25.0
NC_035087.1	67163040	.	A	T	.	.	MAF_INRAE=1.667;MAF_USDA=5.172
NC_035087.1	67163045	.	A	C	.	.	MAF_USDA=42.073
NC_035087.1	67163054	.	G	T	.	.	MAF_INRAE=32.911;MAF_USDA=26.829
NC_035087.1	67163063	.	T	A	.	.	MAF_USDA=2.586
NC_035087.1	67163103	.	G	A	.	.	MAF_INRAE=33.544;MAF_USDA=26.22
NC_035087.1	67163152	.	G	T	.	.	MAF_INRAE=1.667;MAF_USDA=4.268
NC_035087.1	67163181	.	T	A	.	.	MAF_USDA=4.31
NC_035087.1	67163196	.	G	A	.	.	MAF_USDA=19.412
NC_035087.1	67163222	.	T	C	.	.	MAF_USDA=1.639
NC_035087.1	67163235	.	G	A	.	.	MAF_INRAE=4.167;MAF_USDA=2.459
NC_035087.1	67163308	.	G	A	.	.	MAF_USDA=2.353
NC_035087.1	67163335	.	C	G	.	.	MAF_INRAE=1.667;MAF_USDA=6.557
NC_035087.1	67163396	.	T	A	.	.	MAF_USDA=2.353
NC_035087.1	67163410	.	A	G	.	.	MAF_INRAE=4.167;MAF_USDA=2.459
NC_035087.1	67163437	.	G	A	.	.	MAF_INRAE=5.833
NC_035087.1	67163487	.	C	T	.	.	MAF_USDA=6.25
NC_035087.1	67163491	.	T	A	.	.	MAF_INRAE=5.833;MAF_USDA=49.412
NC_035087.1	67163525	.	T	C	.	.	MAF_USDA=2.459
NC_035087.1	67163594	.	C	A	.	.	MAF_INRAE=24.684;MAF_USDA=15.294
NC_035087.1	67163613	.	T	C	.	.	MAF_USDA=4.167
NC_035087.1	67163618	.	A	C	.	.	MAF_INRAE=5.833;MAF_USDA=48.824
NC_035087.1	67163728	.	C	T	.	.	MAF_INRAE=24.684;MAF_USDA=15.294
NC_035087.1	67163757	.	C	T	.	.	MAF_INRAE=4.167;MAF_USDA=2.459
NC_035087.1	67163765	.	G	A	.	.	MAF_USDA=10.417
NC_035087.1	67163779	.	C	G	.	.	MAF_USDA=1.667
NC_035087.1	67163863	.	G	T	.	.	MAF_INRAE=1.667;MAF_USDA=4.098
NC_035087.1	67163897	.	G	T	.	.	MAF_INRAE=15.789;MAF_USDA=2.353
NC_035087.1	67165351	.	G	A	.	.	MAF_USDA=1.639
NC_035087.1	67165362	.	T	A	.	.	MAF_INRAE=1.667;MAF_USDA=6.557
NC_035087.1	67165420	.	G	T	.	.	MAF_INRAE=4.167;MAF_USDA=1.667
NC_035087.1	67165423	.	A	G	.	.	MAF_INRAE=24.684;MAF_USDA=13.69
NC_035087.1	67165428	.	G	A	.	.	MAF_USDA=1.667
NC_035087.1	67165611	.	G	C	.	.	MAF_USDA=2.459
NC_035087.1	67165747	.	C	T	.	.	MAF_USDA=1.639
NC_035087.1	67165763	.	G	T	.	.	MAF_USDA=2.459
NC_035087.1	67165795	.	G	T	.	.	MAF_USDA=2.353
NC_035087.1	67165843	.	G	A	.	.	MAF_USDA=3.279
NC_035087.1	67165850	.	G	T	.	.	MAF_USDA=1.639
NC_035087.1	67166013	.	A	G	.	.	MAF_USDA=1.639
NC_035087.1	67166015	.	A	C	.	.	MAF_USDA=1.639
NC_035087.1	67166046	.	G	A	.	.	MAF_USDA=1.639
NC_035087.1	67166100	.	A	T	.	.	MAF_USDA=2.459
NC_035087.1	67166177	.	C	G	.	.	MAF_USDA=1.639
NC_035087.1	67166340	.	C	T	.	.	MAF_INRAE=12.025;MAF_USDA=2.941
NC_035087.1	67166396	.	G	A	.	.	MAF_INRAE=4.167;MAF_USDA=2.459
NC_035087.1	67166635	.	A	C	.	.	MAF_INRAE=5.833;MAF_USDA=49.412
NC_035087.1	67166690	.	C	T	.	.	MAF_USDA=19.412
NC_035087.1	67166726	.	A	G	.	.	MAF_USDA=2.459
NC_035087.1	67166742	.	C	G	.	.	MAF_INRAE=1.667;MAF_USDA=44.706
NC_035087.1	67166767	.	A	G	.	.	MAF_INRAE=9.167;MAF_USDA=5.738
NC_035087.1	67166771	.	C	A	.	.	MAF_INRAE=5.833;MAF_USDA=49.405
NC_035087.1	67166796	.	T	A	.	.	MAF_INRAE=24.684;MAF_USDA=15.294
NC_035087.1	67166811	.	A	C	.	.	MAF_INRAE=15.789;MAF_USDA=2.353
NC_035087.1	67166883	.	C	T	.	.	MAF_USDA=1.639
NC_035087.1	67166893	.	C	T	.	.	MAF_USDA=4.918
NC_035087.1	67166899	.	G	A	.	.	MAF_INRAE=5.833
NC_035087.1	67167012	.	A	T	.	.	MAF_INRAE=1.667;MAF_USDA=42.941
NC_035087.1	67167134	.	A	T	.	.	MAF_INRAE=15.789;MAF_USDA=2.941
NC_035087.1	67167180	.	A	T	.	.	MAF_USDA=2.353
NC_035087.1	67167311	.	C	T	.	.	MAF_INRAE=1.667;MAF_USDA=44.118
NC_035087.1	67167328	.	T	C	.	.	MAF_INRAE=5.0;MAF_USDA=2.459
NC_035087.1	67167342	.	A	C	.	.	MAF_INRAE=15.789;MAF_USDA=2.353
NC_035087.1	67167352	.	G	A	.	.	MAF_USDA=1.765
NC_035087.1	67167378	.	A	G	.	.	MAF_USDA=1.639
NC_035087.1	67167407	.	G	T	.	.	MAF_USDA=1.765
NC_035087.1	67167453	.	T	G	.	.	MAF_INRAE=24.684;MAF_USDA=15.294
NC_035087.1	67167459	.	C	T	.	.	MAF_USDA=1.639
NC_035087.1	67167486	.	C	T	.	.	MAF_USDA=1.639
NC_035087.1	67167489	.	T	C	.	.	MAF_INRAE=4.167;MAF_USDA=2.459
NC_035087.1	67167586	.	G	A	.	.	MAF_INRAE=5.833
NC_035087.1	67167740	.	A	G	.	.	MAF_USDA=2.459
NC_035087.1	67167767	.	T	C	.	.	MAF_USDA=1.639
NC_035087.1	67167788	.	A	C	.	.	MAF_INRAE=24.051;MAF_USDA=15.882
NC_035087.1	67167811	.	A	G	.	.	MAF_USDA=2.459
NC_035087.1	67167876	.	T	C	.	.	MAF_USDA=1.639
NC_035087.1	67167980	.	A	G	.	.	MAF_INRAE=5.833;MAF_USDA=49.412
NC_035087.1	67167995	.	G	A	.	.	MAF_USDA=1.639
NC_035087.1	67168008	.	G	C	.	.	MAF_USDA=1.639
NC_035087.1	67168175	.	C	A	.	.	MAF_USDA=1.639
NC_035087.1	67168182	.	T	C	.	.	MAF_USDA=1.639
NC_035087.1	67168191	.	T	G	.	.	MAF_USDA=8.197
NC_035087.1	67168192	.	A	C	.	.	MAF_USDA=14.754
NC_035087.1	67168211	.	A	T	.	.	MAF_INRAE=5.833;MAF_USDA=48.235
NC_035087.1	67168254	.	G	A	.	.	MAF_USDA=3.279
NC_035087.1	67168353	.	T	A	.	.	MAF_USDA=6.557
NC_035087.1	67168375	.	A	G	.	.	MAF_INRAE=1.667;MAF_USDA=44.706
NC_035087.1	67168385	.	G	T	.	.	MAF_INRAE=4.167;MAF_USDA=1.639
NC_035087.1	67168414	.	A	C	.	.	MAF_INRAE=5.833;MAF_USDA=48.824
NC_035087.1	67168416	.	G	A	.	.	MAF_INRAE=1.667;MAF_USDA=11.176
NC_035087.1	67168447	.	C	T	.	.	MAF_USDA=1.639
NC_035087.1	67168481	.	C	A	.	.	MAF_USDA=1.639
NC_035087.1	67168502	.	G	T	.	.	MAF_USDA=4.098
NC_035087.1	67168508	.	T	C	.	.	MAF_USDA=1.639
NC_035087.1	67168528	.	T	A	.	.	MAF_USDA=3.279
NC_035087.1	67168553	.	C	T	.	.	MAF_USDA=2.353
NC_035087.1	67168568	.	A	T	.	.	MAF_INRAE=5.833;MAF_USDA=14.583
NC_035087.1	67168591	.	T	C	.	.	MAF_INRAE=5.833;MAF_USDA=48.235
NC_035087.1	67168592	.	C	T	.	.	MAF_USDA=13.934
NC_035087.1	67168645	.	G	A	.	.	MAF_USDA=1.667
NC_035087.1	67168669	.	C	T	.	.	MAF_USDA=2.459
NC_035087.1	67168692	.	T	C	.	.	MAF_USDA=43.529
NC_035087.1	67168738	.	T	C	.	.	MAF_INRAE=1.667;MAF_USDA=42.941
NC_035087.1	67168740	.	A	C	.	.	MAF_USDA=4.918
NC_035087.1	67168743	.	A	G	.	.	MAF_USDA=4.918
NC_035087.1	67168782	.	G	T	.	.	MAF_USDA=6.471
NC_035087.1	67168788	.	A	G	.	.	MAF_USDA=3.279
NC_035087.1	67168811	.	T	C	.	.	MAF_USDA=6.471
NC_035087.1	67168815	.	T	A	.	.	MAF_USDA=4.167
NC_035087.1	67168826	.	G	T	.	.	MAF_USDA=1.639
NC_035087.1	67168837	.	A	T	.	.	MAF_USDA=4.167
NC_035087.1	67168839	.	G	A	.	.	MAF_USDA=6.471
NC_035087.1	67168858	.	G	A,T	.	.	MAF_INRAE=4.167;MAF_USDA=4.167
NC_035087.1	67168889	.	T	C	.	.	MAF_USDA=2.459
NC_035087.1	67168892	.	G	C	.	.	MAF_USDA=2.459
NC_035087.1	67168903	.	C	A	.	.	MAF_USDA=4.167
NC_035087.1	67168906	.	T	C	.	.	MAF_INRAE=1.667;MAF_USDA=10.588
NC_035087.1	67169156	.	C	A	.	.	MAF_INRAE=24.684;MAF_USDA=8.235
NC_035087.1	67169166	.	A	G	.	.	MAF_INRAE=32.911;MAF_USDA=24.118
NC_035087.1	67169176	.	G	T	.	.	MAF_USDA=4.918
NC_035087.1	67169307	.	T	C	.	.	MAF_INRAE=4.167;MAF_USDA=5.738
NC_035087.1	67169339	.	G	A	.	.	MAF_USDA=6.557
NC_035087.1	67169415	.	C	A	.	.	MAF_USDA=2.459
NC_035087.1	67169469	.	G	A	.	.	MAF_USDA=2.459
NC_035087.1	67169512	.	A	C	.	.	MAF_INRAE=4.167;MAF_USDA=3.279
NC_035087.1	67169584	.	A	C	.	.	MAF_INRAE=4.167;MAF_USDA=4.918
NC_035087.1	67169599	.	G	T	.	.	MAF_INRAE=4.167;MAF_USDA=4.918
NC_035087.1	67169654	.	A	G	.	.	MAF_USDA=1.639
NC_035087.1	67169787	.	G	A	.	.	MAF_INRAE=4.167
NC_035087.1	67169825	.	C	A	.	.	MAF_USDA=5.738
NC_035087.1	67169870	.	G	T	.	.	MAF_USDA=1.639
NC_035087.1	67169871	.	C	G	.	.	MAF_USDA=1.639
NC_035087.1	67169898	.	T	C	.	.	MAF_USDA=1.639
NC_035087.1	67169904	.	C	A	.	.	MAF_USDA=1.639
NC_035087.1	67169928	.	T	C	.	.	MAF_USDA=5.738
NC_035087.1	67169935	.	A	T	.	.	MAF_USDA=1.639
NC_035087.1	67169951	.	C	A	.	.	MAF_USDA=1.639
NC_035087.1	67170011	.	A	G	.	.	MAF_USDA=1.765
NC_035087.1	67170022	.	A	T	.	.	MAF_INRAE=32.911;MAF_USDA=30.0
NC_035087.1	67170041	.	G	A	.	.	MAF_USDA=1.765
NC_035087.1	67170079	.	T	C	.	.	MAF_USDA=6.557
NC_035087.1	67170080	.	G	A	.	.	MAF_INRAE=7.5;MAF_USDA=2.353
NC_035087.1	67170090	.	G	T	.	.	MAF_INRAE=5.833;MAF_USDA=44.118
NC_035087.1	67170186	.	T	C	.	.	MAF_USDA=2.459
NC_035087.1	67170251	.	A	G	.	.	MAF_USDA=1.639
NC_035087.1	67170532	.	G	C	.	.	MAF_USDA=1.639
NC_035087.1	67170566	.	C	T	.	.	MAF_USDA=1.639
NC_035087.1	67170610	.	T	C	.	.	MAF_USDA=1.639
NC_035087.1	67170619	.	G	T	.	.	MAF_INRAE=1.667;MAF_USDA=3.279
NC_035087.1	67170701	.	A	T	.	.	MAF_USDA=1.639
NC_035087.1	67170751	.	G	T	.	.	MAF_USDA=4.098
NC_035087.1	67170799	.	C	T	.	.	MAF_INRAE=5.833;MAF_USDA=47.647
NC_035087.1	67170816	.	A	C	.	.	MAF_USDA=1.639
NC_035087.1	67170846	.	C	A	.	.	MAF_USDA=7.377
NC_035087.1	67170858	.	A	T	.	.	MAF_USDA=4.098
NC_035087.1	67171049	.	T	C	.	.	MAF_INRAE=15.789;MAF_USDA=2.353
NC_035087.1	67171083	.	C	T	.	.	MAF_INRAE=8.228;MAF_USDA=46.471
NC_035087.1	67171092	.	C	T	.	.	MAF_USDA=4.098
NC_035087.1	67171097	.	C	T	.	.	MAF_INRAE=8.228;MAF_USDA=49.412
NC_035087.1	67171113	.	C	T	.	.	MAF_INRAE=8.228;MAF_USDA=46.471
NC_035087.1	67171156	.	C	A	.	.	MAF_USDA=1.639
NC_035087.1	67171161	.	T	C	.	.	MAF_INRAE=8.228;MAF_USDA=18.75
NC_035087.1	67171258	.	G	A	.	.	MAF_USDA=3.279
NC_035087.1	67171293	.	G	A	.	.	MAF_USDA=1.639
NC_035087.1	67171435	.	C	A	.	.	MAF_USDA=2.353
NC_035087.1	67171850	.	G	T	.	.	MAF_USDA=2.083
NC_035087.1	67171936	.	A	G	.	.	MAF_USDA=1.639
NC_035087.1	67171966	.	A	G	.	.	MAF_USDA=1.639
NC_035087.1	67171971	.	C	A	.	.	MAF_INRAE=23.684;MAF_USDA=22.917
NC_035087.1	67171991	.	G	T	.	.	MAF_INRAE=8.861
NC_035087.1	67172079	.	G	T	.	.	MAF_USDA=4.918
NC_035087.1	67172170	.	C	G	.	.	MAF_INRAE=5.833
NC_035087.1	67172182	.	A	G	.	.	MAF_INRAE=8.228;MAF_USDA=48.824
NC_035087.1	67172210	.	G	A	.	.	MAF_USDA=1.639
NC_035087.1	67172224	.	C	A	.	.	MAF_USDA=5.738
NC_035087.1	67172242	.	C	A	.	.	MAF_INRAE=5.833
NC_035087.1	67172279	.	C	A	.	.	MAF_USDA=1.639
NC_035087.1	67172346	.	C	G	.	.	MAF_USDA=1.19
NC_035087.1	67172358	.	C	A	.	.	MAF_USDA=7.5
NC_035087.1	67172376	.	G	A	.	.	MAF_INRAE=4.167;MAF_USDA=1.639
NC_035087.1	67172392	.	C	A	.	.	MAF_USDA=1.639
NC_035087.1	67172404	.	T	G	.	.	MAF_INRAE=8.228;MAF_USDA=44.706
NC_035087.1	67172443	.	G	T	.	.	MAF_INRAE=5.833
NC_035087.1	67172515	.	G	A	.	.	MAF_USDA=3.279
NC_035087.1	67172525	.	A	T	.	.	MAF_INRAE=15.789;MAF_USDA=3.529
NC_035087.1	67172532	.	T	G	.	.	MAF_INRAE=8.228;MAF_USDA=45.294
NC_035087.1	67172543	.	G	T	.	.	MAF_USDA=1.639
NC_035087.1	67172558	.	G	A	.	.	MAF_USDA=1.639
NC_035087.1	67172564	.	C	A	.	.	MAF_INRAE=16.456;MAF_USDA=47.647
NC_035087.1	67172627	.	G	A	.	.	MAF_INRAE=8.228;MAF_USDA=45.294
NC_035087.1	67172638	.	C	G	.	.	MAF_INRAE=8.228;MAF_USDA=45.294
NC_035087.1	67172656	.	G	T	.	.	MAF_USDA=2.459
NC_035087.1	67172667	.	A	G	.	.	MAF_USDA=1.765
NC_035087.1	67172794	.	G	A	.	.	MAF_INRAE=1.667;MAF_USDA=4.098
NC_035087.1	67172800	.	A	T	.	.	MAF_USDA=1.639
NC_035087.1	67172805	.	T	A	.	.	MAF_USDA=5.738
NC_035087.1	67172815	.	G	A	.	.	MAF_INRAE=32.911;MAF_USDA=41.176
NC_035087.1	67172941	.	G	T	.	.	MAF_USDA=7.647
NC_035087.1	67172963	.	T	C	.	.	MAF_USDA=4.098
NC_035087.1	67172978	.	C	T	.	.	MAF_USDA=2.459
NC_035087.1	67173044	.	C	A	.	.	MAF_USDA=1.765
NC_035087.1	67173047	.	A	G	.	.	MAF_INRAE=4.167;MAF_USDA=1.639
NC_035087.1	67173139	.	T	C	.	.	MAF_INRAE=4.167;MAF_USDA=7.647
NC_035087.1	67173140	.	C	T	.	.	MAF_INRAE=4.167;MAF_USDA=7.647
NC_035087.1	67173259	.	G	T	.	.	MAF_USDA=1.639
NC_035087.1	67173295	.	C	A	.	.	MAF_USDA=5.738
NC_035087.1	67173323	.	A	T	.	.	MAF_INRAE=26.582;MAF_USDA=49.412
NC_035087.1	67173369	.	G	T	.	.	MAF_USDA=4.167
NC_035087.1	67173375	.	A	C	.	.	MAF_INRAE=1.667;MAF_USDA=4.098
NC_035087.1	67173378	.	C	A	.	.	MAF_INRAE=6.667
NC_035087.1	67173399	.	T	G	.	.	MAF_INRAE=15.789;MAF_USDA=2.941
NC_035087.1	67173683	.	T	C	.	.	MAF_USDA=1.639
NC_035087.1	67173843	.	C	A	.	.	MAF_INRAE=24.684;MAF_USDA=8.235
NC_035087.1	67173844	.	A	C	.	.	MAF_INRAE=29.167;MAF_USDA=8.235
NC_035087.1	67173847	.	C	T	.	.	MAF_USDA=2.353
NC_035087.1	67173959	.	A	T	.	.	MAF_USDA=3.279
NC_035087.1	67174018	.	G	T	.	.	MAF_USDA=5.294
NC_035087.1	67174025	.	A	C	.	.	MAF_USDA=1.639
NC_035087.1	67174040	.	G	C	.	.	MAF_USDA=12.5
NC_035087.1	67174086	.	G	A	.	.	MAF_INRAE=8.228;MAF_USDA=22.917
NC_035087.1	67174089	.	C	T	.	.	MAF_USDA=1.639
NC_035087.1	67174166	.	T	A	.	.	MAF_USDA=10.656
NC_035087.1	67174291	.	C	A	.	.	MAF_USDA=2.353
NC_035087.1	67174318	.	C	T	.	.	MAF_USDA=9.412
NC_035087.1	67174339	.	G	A	.	.	MAF_USDA=10.0
NC_035087.1	67174417	.	C	A	.	.	MAF_USDA=2.459
NC_035087.1	67174424	.	C	A	.	.	MAF_INRAE=4.167;MAF_USDA=10.0
NC_035087.1	67174444	.	A	C	.	.	MAF_USDA=2.459
NC_035087.1	67174445	.	G	C	.	.	MAF_INRAE=1.667;MAF_USDA=32.941
NC_035087.1	67174510	.	C	T	.	.	MAF_USDA=21.311
NC_035087.1	67174568	.	C	A	.	.	MAF_USDA=18.235
NC_035087.1	67174582	.	C	T	.	.	MAF_INRAE=1.667;MAF_USDA=34.118
NC_035087.1	67174596	.	T	A	.	.	MAF_USDA=2.941
NC_035087.1	67174617	.	T	C	.	.	MAF_INRAE=5.833;MAF_USDA=27.059
NC_035087.1	67174897	.	C	T	.	.	MAF_INRAE=23.418;MAF_USDA=11.765
NC_035087.1	67175022	.	G	A	.	.	MAF_INRAE=15.789;MAF_USDA=16.471
NC_035087.1	67175046	.	G	T	.	.	MAF_USDA=4.706
NC_035087.1	67175075	.	A	C	.	.	MAF_INRAE=28.481;MAF_USDA=28.235
NC_035087.1	67175087	.	T	A	.	.	MAF_INRAE=5.833
NC_035087.1	67175109	.	G	T	.	.	MAF_USDA=16.667
NC_035087.1	67175148	.	T	C	.	.	MAF_INRAE=15.789;MAF_USDA=15.294
NC_035087.1	67175149	.	G	A	.	.	MAF_USDA=15.294
NC_035087.1	67175194	.	T	C	.	.	MAF_USDA=4.098
NC_035087.1	67175384	.	TGTTTAAA	TGTTTAAT	.	.	MAF_USDA=12.5
NC_035087.1	67176236	.	G	T	.	.	MAF_USDA=4.819
NC_035087.1	67176388	.	C	A	.	.	MAF_INRAE=5.0
NC_035087.1	67176425	.	T	C	.	.	MAF_USDA=9.483
NC_035087.1	67176452	.	T	C	.	.	MAF_USDA=8.621
NC_035087.1	67176467	.	C	T	.	.	MAF_INRAE=4.167;MAF_USDA=1.724
NC_035087.1	67176706	.	T	C	.	.	MAF_INRAE=1.667;MAF_USDA=12.5
NC_035087.1	67176780	.	C	A	.	.	MAF_USDA=14.167
NC_035087.1	67176789	.	G	A	.	.	MAF_USDA=15.574
NC_035087.1	67176833	.	G	T	.	.	MAF_INRAE=15.789;MAF_USDA=12.941
NC_035087.1	67176860	.	G	T	.	.	MAF_USDA=2.459
NC_035087.1	67176876	.	A	C	.	.	MAF_INRAE=1.667
NC_035087.1	67176912	.	T	C	.	.	MAF_USDA=3.279
NC_035087.1	67176915	.	T	C	.	.	MAF_USDA=3.279
NC_035087.1	67176921	.	C	G	.	.	MAF_INRAE=15.789;MAF_USDA=2.083
NC_035087.1	67176943	.	C	A	.	.	MAF_USDA=1.765
NC_035087.1	67176953	.	A	G	.	.	MAF_INRAE=33.544;MAF_USDA=27.647
NC_035087.1	67176959	.	C	A	.	.	MAF_INRAE=44.937;MAF_USDA=24.118
NC_035087.1	67176987	.	A	T	.	.	MAF_USDA=4.098
NC_035087.1	67177055	.	T	C	.	.	MAF_INRAE=15.789;MAF_USDA=16.667
NC_035087.1	67177069	.	T	G	.	.	MAF_INRAE=15.789;MAF_USDA=12.048
NC_035087.1	67177089	.	C	A	.	.	MAF_INRAE=44.937;MAF_USDA=22.941
NC_035087.1	67177122	.	G	T	.	.	MAF_USDA=11.475
NC_035087.1	67177137	.	A	C	.	.	MAF_USDA=13.934
NC_035087.1	67177170	.	G	T	.	.	MAF_USDA=3.529
NC_035087.1	67177221	.	G	T	.	.	MAF_USDA=16.393
NC_035087.1	67177254	.	C	T	.	.	MAF_USDA=10.656
NC_035087.1	67177291	.	G	C	.	.	MAF_INRAE=13.158;MAF_USDA=5.738
NC_035087.1	67177299	.	C	T	.	.	MAF_USDA=2.353
NC_035087.1	67177320	.	T	G	.	.	MAF_INRAE=28.333;MAF_USDA=10.714
NC_035087.1	67177321	.	C	A	.	.	MAF_INRAE=1.667;MAF_USDA=24.405
NC_035087.1	67177391	.	C	T	.	.	MAF_USDA=2.542
NC_035087.1	67177413	.	G	A	.	.	MAF_USDA=5.932
NC_035087.1	67177428	.	A	G	.	.	MAF_USDA=2.083
NC_035087.1	67177431	.	G	T	.	.	MAF_INRAE=15.789
NC_035087.1	67177439	.	G	T	.	.	MAF_INRAE=15.789;MAF_USDA=2.083
NC_035087.1	67177461	.	T	G	.	.	MAF_INRAE=27.848;MAF_USDA=30.12
NC_035087.1	67177471	.	T	C	.	.	MAF_USDA=2.5
NC_035087.1	67177472	.	G	A	.	.	MAF_USDA=2.542
NC_035087.1	67177490	.	T	G	.	.	MAF_USDA=2.586
NC_035087.1	67177517	.	A	G	.	.	MAF_USDA=2.083
NC_035087.1	67177543	.	A	C	.	.	MAF_USDA=2.083
NC_035087.1	67177968	.	G	T	.	.	MAF_USDA=8.333
NC_035087.1	67178060	.	G	C	.	.	MAF_USDA=2.083
NC_035087.1	67178132	.	G	C	.	.	MAF_INRAE=4.167
NC_035087.1	67178180	.	C	T	.	.	MAF_INRAE=35.833;MAF_USDA=25.0
NC_035087.1	67178291	.	G	T	.	.	MAF_INRAE=8.333
NC_035087.1	67178393	.	G	T	.	.	MAF_INRAE=30.0;MAF_USDA=6.25
NC_035087.1	67178400	.	C	A	.	.	MAF_USDA=2.083
NC_035087.1	67178423	.	C	T	.	.	MAF_USDA=16.667
NC_035087.1	67178444	.	G	A	.	.	MAF_INRAE=4.167
NC_035087.1	67178464	.	G	A	.	.	MAF_USDA=4.167
NC_035087.1	67178510	.	C	T	.	.	MAF_USDA=4.167
NC_035087.1	67178576	.	G	T	.	.	MAF_USDA=2.5
NC_035087.1	67178603	.	T	G	.	.	MAF_INRAE=24.684;MAF_USDA=8.333
NC_035087.1	67178667	.	G	T	.	.	MAF_INRAE=15.789;MAF_USDA=2.941
NC_035087.1	67178708	.	T	G	.	.	MAF_USDA=7.5
NC_035087.1	67178735	.	C	T	.	.	MAF_USDA=2.083
NC_035087.1	67178743	.	C	A	.	.	MAF_USDA=2.353
NC_035087.1	67178761	.	C	T	.	.	MAF_USDA=6.557
NC_035087.1	67178778	.	A	C	.	.	MAF_INRAE=15.789;MAF_USDA=16.393
NC_035087.1	67178822	.	C	T	.	.	MAF_USDA=2.353
NC_035087.1	67178979	.	A	G	.	.	MAF_INRAE=37.5;MAF_USDA=29.412
NC_035087.1	67178988	.	G	T	.	.	MAF_USDA=2.941
NC_035087.1	67178995	.	C	T	.	.	MAF_USDA=2.941
NC_035087.1	67179093	.	T	A	.	.	MAF_USDA=8.197
NC_035087.1	67179104	.	G	C	.	.	MAF_INRAE=15.789;MAF_USDA=14.706
NC_035087.1	67179107	.	A	T	.	.	MAF_USDA=3.279
NC_035087.1	67179129	.	T	C	.	.	MAF_INRAE=34.167
NC_035087.1	67179152	.	G	T	.	.	MAF_USDA=9.836
NC_035087.1	67179162	.	T	C	.	.	MAF_INRAE=15.789;MAF_USDA=9.639
NC_035087.1	67179200	.	G	T	.	.	MAF_USDA=16.667
NC_035087.1	67179218	.	A	G	.	.	MAF_INRAE=15.789;MAF_USDA=12.5
NC_035087.1	67179219	.	T	G	.	.	MAF_USDA=12.5
NC_035087.1	67179227	.	A	C	.	.	MAF_INRAE=5.833;MAF_USDA=40.476
NC_035087.1	67179247	.	C	A	.	.	MAF_INRAE=15.789;MAF_USDA=13.69
NC_035087.1	67179252	.	T	G	.	.	MAF_USDA=1.786
NC_035087.1	67179283	.	C	T	.	.	MAF_INRAE=32.911;MAF_USDA=24.405
NC_035087.1	67179293	.	A	G	.	.	MAF_USDA=2.459
NC_035087.1	67179306	.	G	T	.	.	MAF_INRAE=12.025
NC_035087.1	67179309	.	C	A	.	.	MAF_USDA=4.167
NC_035087.1	67179311	.	A	T	.	.	MAF_USDA=4.167
NC_035087.1	67179378	.	G	A	.	.	MAF_USDA=3.279
NC_035087.1	67179391	.	C	G	.	.	MAF_INRAE=15.789;MAF_USDA=14.706
NC_035087.1	67179486	.	G	A	.	.	MAF_INRAE=15.789;MAF_USDA=17.059
NC_035087.1	67179511	.	C	A	.	.	MAF_USDA=5.738
NC_035087.1	67179529	.	A	C	.	.	MAF_INRAE=15.789;MAF_USDA=15.882
NC_035087.1	67179562	.	T	A	.	.	MAF_INRAE=24.684;MAF_USDA=12.353
NC_035087.1	67179567	.	G	A	.	.	MAF_USDA=4.918
NC_035087.1	67179600	.	T	C	.	.	MAF_INRAE=15.789;MAF_USDA=4.118
NC_035087.1	67179612	.	G	C	.	.	MAF_INRAE=15.789;MAF_USDA=12.353
NC_035087.1	67179656	.	G	A	.	.	MAF_USDA=8.824
NC_035087.1	67179668	.	A	G	.	.	MAF_INRAE=15.789;MAF_USDA=4.118
NC_035087.1	67179669	.	C	T	.	.	MAF_USDA=15.294
NC_035087.1	67179707	.	T	A	.	.	MAF_INRAE=15.789;MAF_USDA=3.529
NC_035087.1	67179708	.	A	G	.	.	MAF_USDA=14.706
NC_035087.1	67179734	.	G	A	.	.	MAF_USDA=3.279
NC_035087.1	67179808	.	C	T	.	.	MAF_INRAE=5.833
NC_035087.1	67179809	.	G	A	.	.	MAF_USDA=1.639
NC_035087.1	67179811	.	G	A	.	.	MAF_USDA=1.639
NC_035087.1	67179815	.	T	A	.	.	MAF_USDA=16.471
NC_035087.1	67179857	.	A	G	.	.	MAF_INRAE=15.789;MAF_USDA=15.882
NC_035087.1	67179903	.	G	A	.	.	MAF_USDA=9.836
NC_035087.1	67180099	.	G	T	.	.	MAF_USDA=5.882
NC_035087.1	67180163	.	C	A	.	.	MAF_USDA=1.765
NC_035087.1	67180170	.	G	A	.	.	MAF_USDA=1.765
NC_035087.1	67180187	.	C	A	.	.	MAF_USDA=9.836
NC_035087.1	67180192	.	A	G	.	.	MAF_INRAE=15.789;MAF_USDA=15.294
NC_035087.1	67180200	.	T	C	.	.	MAF_INRAE=24.051;MAF_USDA=8.824
NC_035087.1	67180209	.	A	C	.	.	MAF_INRAE=15.789;MAF_USDA=15.882
NC_035087.1	67180219	.	C	A	.	.	MAF_USDA=4.098
NC_035087.1	67180221	.	G	A	.	.	MAF_USDA=1.639
NC_035087.1	67180253	.	T	A	.	.	MAF_USDA=2.459
NC_035087.1	67180351	.	A	G	.	.	MAF_INRAE=5.833;MAF_USDA=40.588
NC_035087.1	67180399	.	C	T	.	.	MAF_USDA=2.941
NC_035087.1	67180466	.	C	T	.	.	MAF_INRAE=32.911;MAF_USDA=28.824
NC_035087.1	67180515	.	A	C	.	.	MAF_USDA=9.016
NC_035087.1	67180567	.	C	A	.	.	MAF_USDA=1.639
NC_035087.1	67180569	.	T	A	.	.	MAF_USDA=9.836
NC_035087.1	67180588	.	G	A	.	.	MAF_USDA=9.412
NC_035087.1	67180610	.	A	G	.	.	MAF_INRAE=15.789;MAF_USDA=14.706
NC_035087.1	67180627	.	A	G	.	.	MAF_INRAE=15.789;MAF_USDA=14.118
NC_035087.1	67180700	.	T	C	.	.	MAF_USDA=4.098
NC_035087.1	67180701	.	T	G	.	.	MAF_USDA=2.353
NC_035087.1	67180736	.	A	G	.	.	MAF_INRAE=15.789;MAF_USDA=18.235
NC_035087.1	67180748	.	A	G	.	.	MAF_INRAE=1.667;MAF_USDA=26.471
NC_035087.1	67180777	.	T	C	.	.	MAF_INRAE=15.789;MAF_USDA=15.294
NC_035087.1	67180783	.	A	G	.	.	MAF_USDA=4.918
NC_035087.1	67180792	.	A	G	.	.	MAF_USDA=6.557
NC_035087.1	67180801	.	T	G	.	.	MAF_USDA=2.459
NC_035087.1	67180847	.	A	G	.	.	MAF_USDA=8.197
NC_035087.1	67180860	.	C	G	.	.	MAF_USDA=4.918
NC_035087.1	67180892	.	A	T	.	.	MAF_USDA=6.557
NC_035087.1	67180896	.	C	T	.	.	MAF_USDA=5.738
NC_035087.1	67180907	.	A	G	.	.	MAF_USDA=4.918
NC_035087.1	67180947	.	A	C	.	.	MAF_USDA=4.918
NC_035087.1	67180971	.	C	T	.	.	MAF_USDA=5.738
NC_035087.1	67180972	.	G	A	.	.	MAF_INRAE=15.789;MAF_USDA=11.176
NC_035087.1	67180998	.	A	T	.	.	MAF_USDA=2.083
NC_035087.1	67181021	.	A	C	.	.	MAF_INRAE=1.667;MAF_USDA=22.353
NC_035087.1	67181028	.	G	A	.	.	MAF_USDA=5.738
NC_035087.1	67181031	.	G	A	.	.	MAF_USDA=4.098
NC_035087.1	67181032	.	G	A	.	.	MAF_INRAE=15.789;MAF_USDA=15.882
NC_035087.1	67181050	.	G	A	.	.	MAF_USDA=4.118
NC_035087.1	67181052	.	G	T	.	.	MAF_INRAE=9.167;MAF_USDA=5.738
NC_035087.1	67181094	.	C	A	.	.	MAF_INRAE=15.789;MAF_USDA=14.706
NC_035087.1	67181151	.	A	C	.	.	MAF_INRAE=15.789;MAF_USDA=15.294
NC_035087.1	67181178	.	G	A	.	.	MAF_INRAE=15.789;MAF_USDA=15.294
NC_035087.1	67181201	.	C	T	.	.	MAF_USDA=1.639
NC_035087.1	67181208	.	C	T	.	.	MAF_USDA=4.098
NC_035087.1	67181220	.	C	T	.	.	MAF_USDA=4.098
NC_035087.1	67181267	.	C	A	.	.	MAF_USDA=1.765
NC_035087.1	67181268	.	G	A	.	.	MAF_INRAE=4.167;MAF_USDA=1.639
NC_035087.1	67181329	.	T	A	.	.	MAF_INRAE=15.789;MAF_USDA=15.882
NC_035087.1	67181349	.	T	C	.	.	MAF_INRAE=15.789;MAF_USDA=16.471
NC_035087.1	67181360	.	T	G	.	.	MAF_USDA=4.098
NC_035087.1	67181382	.	A	G	.	.	MAF_USDA=2.941
NC_035087.1	67181391	.	A	T	.	.	MAF_USDA=4.918
NC_035087.1	67181423	.	G	A	.	.	MAF_USDA=8.824
NC_035087.1	67181445	.	G	C	.	.	MAF_INRAE=1.667;MAF_USDA=26.471
NC_035087.1	67181452	.	T	A	.	.	MAF_USDA=2.941
NC_035087.1	67181470	.	C	T	.	.	MAF_INRAE=15.789;MAF_USDA=4.706
NC_035087.1	67181504	.	A	T	.	.	MAF_USDA=4.762
NC_035087.1	67181534	.	A	T	.	.	MAF_INRAE=15.789;MAF_USDA=15.294
NC_035087.1	67181587	.	C	T	.	.	MAF_INRAE=15.789;MAF_USDA=4.118
NC_035087.1	67181617	.	A	G	.	.	MAF_INRAE=15.789;MAF_USDA=4.918
NC_035087.1	67181642	.	G	A	.	.	MAF_USDA=3.279
NC_035087.1	67181662	.	T	G	.	.	MAF_INRAE=15.789;MAF_USDA=18.852
NC_035087.1	67181669	.	G	A	.	.	MAF_USDA=5.882
NC_035087.1	67181718	.	A	C	.	.	MAF_USDA=4.098
NC_035087.1	67181755	.	A	G	.	.	MAF_USDA=4.098
NC_035087.1	67181815	.	C	T	.	.	MAF_INRAE=4.167;MAF_USDA=1.639
NC_035087.1	67181851	.	G	T	.	.	MAF_INRAE=15.789;MAF_USDA=15.294
NC_035087.1	67181886	.	T	C	.	.	MAF_INRAE=24.051;MAF_USDA=8.824
NC_035087.1	67181894	.	G	C	.	.	MAF_INRAE=15.789;MAF_USDA=15.882
NC_035087.1	67181927	.	C	T	.	.	MAF_USDA=16.667
NC_035087.1	67181945	.	T	C	.	.	MAF_USDA=1.639
NC_035087.1	67181952	.	G	A	.	.	MAF_INRAE=15.789;MAF_USDA=15.294
NC_035087.1	67181986	.	G	A	.	.	MAF_INRAE=15.789;MAF_USDA=15.294
NC_035087.1	67182026	.	A	T	.	.	MAF_USDA=1.639
NC_035087.1	67182041	.	G	T	.	.	MAF_USDA=4.098
NC_035087.1	67182085	.	T	A	.	.	MAF_INRAE=15.789;MAF_USDA=15.882
NC_035087.1	67182137	.	G	A	.	.	MAF_USDA=2.083
NC_035087.1	67182155	.	A	G	.	.	MAF_INRAE=15.789;MAF_USDA=3.529
NC_035087.1	67182186	.	G	T	.	.	MAF_USDA=9.836
NC_035087.1	67182212	.	A	G	.	.	MAF_INRAE=15.789;MAF_USDA=14.286
NC_035087.1	67182229	.	C	T	.	.	MAF_USDA=10.0
NC_035087.1	67182237	.	C	T	.	.	MAF_USDA=3.333
NC_035087.1	67182248	.	G	T	.	.	MAF_INRAE=15.789;MAF_USDA=2.083
NC_035087.1	67182271	.	G	C	.	.	MAF_INRAE=15.789;MAF_USDA=13.69
NC_035087.1	67182273	.	T	A	.	.	MAF_USDA=14.286
NC_035087.1	67182316	.	T	A	.	.	MAF_USDA=4.098
NC_035087.1	67182328	.	C	A	.	.	MAF_INRAE=44.937;MAF_USDA=22.941
NC_035087.1	67182332	.	T	A	.	.	MAF_USDA=2.459
NC_035087.1	67182354	.	G	T	.	.	MAF_USDA=1.639
NC_035087.1	67182410	.	A	T	.	.	MAF_USDA=3.279
NC_035087.1	67182418	.	G	A	.	.	MAF_INRAE=24.051;MAF_USDA=17.647
NC_035087.1	67182433	.	G	A	.	.	MAF_USDA=6.557
NC_035087.1	67182469	.	A	T	.	.	MAF_INRAE=5.833
NC_035087.1	67182474	.	T	G	.	.	MAF_INRAE=5.833
NC_035087.1	67182557	.	C	T	.	.	MAF_INRAE=4.167;MAF_USDA=1.639
NC_035087.1	67182563	.	G	A	.	.	MAF_INRAE=5.833;MAF_USDA=40.0
NC_035087.1	67182565	.	G	T	.	.	MAF_USDA=8.235
NC_035087.1	67182580	.	T	A	.	.	MAF_INRAE=19.62;MAF_USDA=4.706
NC_035087.1	67182599	.	C	G	.	.	MAF_USDA=4.167
NC_035087.1	67182693	.	A	G	.	.	MAF_INRAE=15.789;MAF_USDA=7.647
NC_035087.1	67182705	.	A	G	.	.	MAF_USDA=4.098
NC_035087.1	67182751	.	C	T	.	.	MAF_INRAE=15.789;MAF_USDA=8.235
NC_035087.1	67182779	.	C	T	.	.	MAF_USDA=6.557
NC_035087.1	67182809	.	C	A	.	.	MAF_INRAE=13.158;MAF_USDA=5.952
NC_035087.1	67182818	.	T	A	.	.	MAF_INRAE=1.667;MAF_USDA=5.0
NC_035087.1	67182823	.	G	T	.	.	MAF_USDA=1.667
NC_035087.1	67182847	.	T	A	.	.	MAF_INRAE=1.667;MAF_USDA=4.167
NC_035087.1	67182862	.	C	T	.	.	MAF_USDA=1.667
NC_035087.1	67182865	.	G	A	.	.	MAF_INRAE=13.158;MAF_USDA=2.5
NC_035087.1	67182886	.	G	C	.	.	MAF_USDA=1.667
NC_035087.1	67182913	.	T	G	.	.	MAF_USDA=1.829
NC_035087.1	67182924	.	C	G	.	.	MAF_INRAE=15.789
NC_035087.1	67182931	.	T	G	.	.	MAF_INRAE=15.789
NC_035087.1	67183025	.	C	A	.	.	MAF_USDA=4.098
NC_035087.1	67183071	.	C	A	.	.	MAF_INRAE=15.789;MAF_USDA=7.059
NC_035087.1	67183090	.	T	C	.	.	MAF_USDA=1.639
NC_035087.1	67183111	.	G	A	.	.	MAF_INRAE=15.789;MAF_USDA=4.118
NC_035087.1	67183165	.	A	T	.	.	MAF_USDA=5.882
NC_035087.1	67183169	.	C	A	.	.	MAF_USDA=8.333
NC_035087.1	67183206	.	G	T	.	.	MAF_USDA=1.639
NC_035087.1	67183214	.	C	T	.	.	MAF_USDA=1.639
NC_035087.1	67183218	.	A	T	.	.	MAF_INRAE=8.861;MAF_USDA=2.941
NC_035087.1	67183219	.	C	T	.	.	MAF_INRAE=5.0;MAF_USDA=2.941
NC_035087.1	67183239	.	T	G	.	.	MAF_USDA=13.115
NC_035087.1	67183249	.	A	C	.	.	MAF_USDA=2.353
NC_035087.1	67183298	.	C	T	.	.	MAF_INRAE=5.833
NC_035087.1	67183317	.	G	C	.	.	MAF_USDA=2.083
NC_035087.1	67183344	.	A	C	.	.	MAF_INRAE=24.051;MAF_USDA=11.176
NC_035087.1	67183370	.	T	C	.	.	MAF_INRAE=5.833
NC_035087.1	67183371	.	C	A	.	.	MAF_INRAE=5.833
NC_035087.1	67183422	.	C	T	.	.	MAF_USDA=4.918
NC_035087.1	67183426	.	G	A	.	.	MAF_USDA=1.639
NC_035087.1	67183429	.	G	C	.	.	MAF_INRAE=5.0;MAF_USDA=1.639
NC_035087.1	67183455	.	C	T	.	.	MAF_INRAE=4.167;MAF_USDA=1.639
NC_035087.1	67183507	.	T	A	.	.	MAF_INRAE=31.013;MAF_USDA=31.765
NC_035087.1	67183551	.	T	G	.	.	MAF_INRAE=24.051;MAF_USDA=24.118
NC_035087.1	67183557	.	A	G	.	.	MAF_USDA=2.459
NC_035087.1	67183580	.	A	C	.	.	MAF_USDA=5.882
NC_035087.1	67183680	.	T	G	.	.	MAF_USDA=10.417
NC_035087.1	67183780	.	G	T	.	.	MAF_INRAE=24.051;MAF_USDA=22.941
NC_035087.1	67183922	.	TAACAAC	TAACAAT	.	.	MAF_USDA=20.833
NC_035087.1	67183928	.	C	T	.	.	MAF_INRAE=11.667
NC_035087.1	67183955	.	C	T	.	.	MAF_USDA=16.667
NC_035087.1	67184001	.	A	T	.	.	MAF_INRAE=22.785;MAF_USDA=24.118
NC_035087.1	67184059	.	G	C	.	.	MAF_USDA=10.588
NC_035087.1	67184079	.	A	T	.	.	MAF_INRAE=23.418;MAF_USDA=11.765
NC_035087.1	67184080	.	T	A	.	.	MAF_INRAE=22.5;MAF_USDA=11.765
NC_035087.1	67184089	.	C	G	.	.	MAF_USDA=2.353
NC_035087.1	67184158	.	A	G	.	.	MAF_INRAE=23.418;MAF_USDA=12.941
NC_035087.1	67184162	.	C	G	.	.	MAF_INRAE=22.5;MAF_USDA=12.353
NC_035087.1	67184212	.	A	C	.	.	MAF_USDA=5.882
NC_035087.1	67184225	.	A	G	.	.	MAF_USDA=5.294
NC_035087.1	67184233	.	T	C	.	.	MAF_USDA=3.279
NC_035087.1	67184248	.	C	T	.	.	MAF_INRAE=1.667;MAF_USDA=36.885
NC_035087.1	67184259	.	A	C	.	.	MAF_INRAE=24.051;MAF_USDA=22.941
NC_035087.1	67184268	.	G	C	.	.	MAF_USDA=7.059
NC_035087.1	67184299	.	G	T	.	.	MAF_INRAE=5.833;MAF_USDA=1.639
NC_035087.1	67184307	.	G	C	.	.	MAF_USDA=12.5
NC_035087.1	67184323	.	A	G	.	.	MAF_INRAE=24.051;MAF_USDA=11.765
NC_035087.1	67184469	.	C	G	.	.	MAF_USDA=5.738
NC_035087.1	67184472	.	G	A	.	.	MAF_INRAE=34.177;MAF_USDA=15.882
NC_035087.1	67184475	.	G	A	.	.	MAF_USDA=5.294
NC_035087.1	67184483	.	C	G	.	.	MAF_INRAE=32.911;MAF_USDA=24.118
NC_035087.1	67184584	.	G	T	.	.	MAF_INRAE=15.789;MAF_USDA=3.529
NC_035087.1	67184594	.	T	C	.	.	MAF_INRAE=5.833;MAF_USDA=39.412
NC_035087.1	67184605	.	G	T	.	.	MAF_USDA=1.639
NC_035087.1	67184651	.	C	T	.	.	MAF_USDA=5.294
NC_035087.1	67184668	.	C	T	.	.	MAF_USDA=16.667
NC_035087.1	67184707	.	G	T	.	.	MAF_USDA=7.059
NC_035087.1	67184725	.	C	T	.	.	MAF_USDA=7.059
NC_035087.1	67184728	.	C	G	.	.	MAF_USDA=3.279
NC_035087.1	67184788	.	A	C	.	.	MAF_INRAE=5.833;MAF_USDA=38.824
NC_035087.1	67184826	.	T	A	.	.	MAF_INRAE=24.051;MAF_USDA=12.353
NC_035087.1	67184850	.	T	A	.	.	MAF_INRAE=28.481;MAF_USDA=37.647
NC_035087.1	67184861	.	G	T	.	.	MAF_USDA=1.639
NC_035087.1	67184914	.	C	T	.	.	MAF_INRAE=6.667;MAF_USDA=49.412
NC_035087.1	67184924	.	A	G	.	.	MAF_USDA=2.459
NC_035087.1	67184953	.	T	C	.	.	MAF_INRAE=1.667;MAF_USDA=31.176
NC_035087.1	67184998	.	C	A	.	.	MAF_USDA=4.098
NC_035087.1	67185002	.	G	A	.	.	MAF_INRAE=5.833;MAF_USDA=38.235
NC_035087.1	67185040	.	T	C	.	.	MAF_INRAE=5.833;MAF_USDA=2.459
NC_035087.1	67185043	.	A	G	.	.	MAF_INRAE=5.833;MAF_USDA=2.459
NC_035087.1	67185049	.	T	C	.	.	MAF_INRAE=5.833;MAF_USDA=46.471
NC_035087.1	67185066	.	A	G	.	.	MAF_INRAE=27.848;MAF_USDA=17.647
NC_035087.1	67185076	.	T	C	.	.	MAF_INRAE=28.481;MAF_USDA=13.529
NC_035087.1	67185097	.	A	T	.	.	MAF_INRAE=5.0;MAF_USDA=13.115
NC_035087.1	67185099	.	A	G	.	.	MAF_INRAE=27.848;MAF_USDA=31.176
NC_035087.1	67185100	.	A	C	.	.	MAF_INRAE=28.333;MAF_USDA=31.176
NC_035087.1	67185197	.	T	C	.	.	MAF_INRAE=1.667;MAF_USDA=17.647
NC_035087.1	67185216	.	C	T	.	.	MAF_USDA=11.176
NC_035087.1	67185217	.	A	T	.	.	MAF_USDA=1.765
NC_035087.1	67185253	.	G	T	.	.	MAF_USDA=8.235
NC_035087.1	67185396	.	A	C	.	.	MAF_USDA=4.098
NC_035087.1	67185424	.	C	A	.	.	MAF_USDA=8.333
NC_035087.1	67185426	.	A	G	.	.	MAF_INRAE=29.167;MAF_USDA=8.333
NC_035087.1	67185432	.	A	C	.	.	MAF_INRAE=28.481;MAF_USDA=18.235
NC_035087.1	67185505	.	C	T	.	.	MAF_INRAE=5.833;MAF_USDA=6.557
NC_035087.1	67185517	.	C	A	.	.	MAF_USDA=1.639
NC_035087.1	67185582	.	T	C	.	.	MAF_INRAE=29.114;MAF_USDA=18.235
NC_035087.1	67185609	.	A	G	.	.	MAF_INRAE=29.114;MAF_USDA=18.235
NC_035087.1	67185651	.	G	T	.	.	MAF_INRAE=34.177;MAF_USDA=29.412
NC_035087.1	67185674	.	C	A	.	.	MAF_INRAE=15.789;MAF_USDA=2.941
NC_035087.1	67185683	.	A	G	.	.	MAF_INRAE=5.833;MAF_USDA=7.377
NC_035087.1	67185685	.	C	A	.	.	MAF_USDA=4.098
NC_035087.1	67185688	.	A	C	.	.	MAF_INRAE=32.911;MAF_USDA=28.824
NC_035087.1	67185700	.	G	A	.	.	MAF_USDA=10.656
NC_035087.1	67185701	.	C	A	.	.	MAF_INRAE=5.833;MAF_USDA=6.557
NC_035087.1	67185706	.	T	C	.	.	MAF_INRAE=5.833;MAF_USDA=7.377
NC_035087.1	67185722	.	A	C	.	.	MAF_USDA=7.377
NC_035087.1	67185755	.	A	C	.	.	MAF_INRAE=5.833;MAF_USDA=2.459
NC_035087.1	67185770	.	G	T	.	.	MAF_INRAE=32.911;MAF_USDA=28.824
NC_035087.1	67185787	.	T	G	.	.	MAF_USDA=3.529
NC_035087.1	67185788	.	T	A	.	.	MAF_USDA=3.529
NC_035087.1	67185791	.	G	T	.	.	MAF_INRAE=24.051;MAF_USDA=15.294
NC_035087.1	67185818	.	G	T	.	.	MAF_INRAE=5.833;MAF_USDA=37.647
NC_035087.1	67185844	.	G	A	.	.	MAF_INRAE=24.051;MAF_USDA=11.765
NC_035087.1	67185884	.	G	A	.	.	MAF_INRAE=26.316;MAF_USDA=16.471
NC_035087.1	67185925	.	T	A	.	.	MAF_INRAE=27.848;MAF_USDA=15.882
NC_035087.1	67185940	.	G	A	.	.	MAF_USDA=10.417
NC_035087.1	67185942	.	A	G	.	.	MAF_USDA=8.333
NC_035087.1	67185943	.	A	T	.	.	MAF_USDA=8.333
NC_035087.1	67185944	.	A	T	.	.	MAF_USDA=8.333
NC_035087.1	67185945	.	A	G	.	.	MAF_USDA=8.333
NC_035087.1	67185946	.	A	T	.	.	MAF_USDA=8.333
NC_035087.1	67185948	.	G	T	.	.	MAF_USDA=16.667
NC_035087.1	67185997	.	A	C	.	.	MAF_INRAE=5.833
NC_035087.1	67186006	.	C	T	.	.	MAF_INRAE=12.025;MAF_USDA=3.529
NC_035087.1	67186025	.	G	T	.	.	MAF_USDA=1.639
NC_035087.1	67186033	.	A	T	.	.	MAF_INRAE=15.789;MAF_USDA=2.353
NC_035087.1	67186037	.	G	A	.	.	MAF_USDA=3.279
NC_035087.1	67186043	.	G	T	.	.	MAF_INRAE=28.481;MAF_USDA=8.333
NC_035087.1	67186082	.	A	G	.	.	MAF_INRAE=32.911;MAF_USDA=35.294
NC_035087.1	67186084	.	A	T	.	.	MAF_INRAE=28.481;MAF_USDA=17.059
NC_035087.1	67186107	.	G	A	.	.	MAF_USDA=2.459
NC_035087.1	67186109	.	T	C	.	.	MAF_INRAE=28.481;MAF_USDA=16.471
NC_035087.1	67186110	.	A	T	.	.	MAF_USDA=9.836
NC_035087.1	67186122	.	C	T	.	.	MAF_INRAE=28.481;MAF_USDA=17.647
NC_035087.1	67186142	.	G	A	.	.	MAF_INRAE=28.481;MAF_USDA=17.059
NC_035087.1	67186191	.	C	A	.	.	MAF_INRAE=28.481;MAF_USDA=17.059
NC_035087.1	67186254	.	A	T	.	.	MAF_INRAE=26.582;MAF_USDA=22.353
NC_035087.1	67186310	.	C	T	.	.	MAF_INRAE=26.582;MAF_USDA=17.059
NC_035087.1	67186326	.	T	G	.	.	MAF_INRAE=27.215;MAF_USDA=17.647
NC_035087.1	67186334	.	G	T	.	.	MAF_INRAE=4.167;MAF_USDA=1.639
NC_035087.1	67186363	.	G	A	.	.	MAF_INRAE=28.333;MAF_USDA=23.529
NC_035087.1	67186408	.	C	T	.	.	MAF_USDA=5.294
NC_035087.1	67186500	.	T	G	.	.	MAF_INRAE=28.481;MAF_USDA=17.647
NC_035087.1	67186534	.	G	T	.	.	MAF_INRAE=28.481;MAF_USDA=17.059
NC_035087.1	67186570	.	G	A	.	.	MAF_USDA=1.639
NC_035087.1	67186592	.	A	T	.	.	MAF_INRAE=28.481;MAF_USDA=18.235
NC_035087.1	67186613	.	G	A	.	.	MAF_INRAE=24.051;MAF_USDA=12.353
NC_035087.1	67186615	.	T	A	.	.	MAF_INRAE=32.278;MAF_USDA=28.824
NC_035087.1	67186646	.	C	A	.	.	MAF_INRAE=2.5
NC_035087.1	67186648	.	A	T	.	.	MAF_INRAE=2.5
NC_035087.1	67186652	.	G	T	.	.	MAF_INRAE=32.911;MAF_USDA=36.471
NC_035087.1	67186747	.	C	A	.	.	MAF_USDA=5.882
NC_035087.1	67186755	.	G	T	.	.	MAF_USDA=4.098
NC_035087.1	67186758	.	A	C	.	.	MAF_USDA=5.294
NC_035087.1	67186776	.	A	T	.	.	MAF_INRAE=26.316;MAF_USDA=8.333
NC_035087.1	67186891	.	G	A	.	.	MAF_INRAE=27.848;MAF_USDA=17.059
NC_035087.1	67186920	.	A	C	.	.	MAF_INRAE=1.667;MAF_USDA=36.885
NC_035087.1	67187030	.	A	C	.	.	MAF_INRAE=1.667;MAF_USDA=36.066
NC_035087.1	67187083	.	T	C	.	.	MAF_USDA=1.639
NC_035087.1	67187110	.	T	A	.	.	MAF_INRAE=21.667;MAF_USDA=14.706
NC_035087.1	67187122	.	A	G	.	.	MAF_USDA=7.059
NC_035087.1	67187124	.	A	T	.	.	MAF_INRAE=14.167;MAF_USDA=3.529
NC_035087.1	67187209	.	C	T	.	.	MAF_INRAE=23.684
NC_035087.1	67187266	.	C	T	.	.	MAF_USDA=8.434
NC_035087.1	67187278	.	G	T	.	.	MAF_INRAE=15.823;MAF_USDA=8.333
NC_035087.1	67187288	.	C	G	.	.	MAF_USDA=7.627
NC_035087.1	67187392	.	G	C	.	.	MAF_USDA=10.0
NC_035087.1	67188448	.	G	T	.	.	MAF_USDA=27.647
NC_035087.1	67188459	.	T	C	.	.	MAF_USDA=27.647
NC_035087.1	67188475	.	C	G	.	.	MAF_INRAE=26.316;MAF_USDA=16.471
NC_035087.1	67188495	.	G	A	.	.	MAF_INRAE=26.316;MAF_USDA=17.647
NC_035087.1	67188513	.	C	G	.	.	MAF_USDA=1.765
NC_035087.1	67188521	.	T	G	.	.	MAF_USDA=47.647
NC_035087.1	67188533	.	A	G	.	.	MAF_USDA=31.765
NC_035087.1	67188578	.	C	T	.	.	MAF_USDA=3.279
NC_035087.1	67188596	.	G	A	.	.	MAF_INRAE=24.051;MAF_USDA=14.118
NC_035087.1	67188624	.	C	G	.	.	MAF_INRAE=28.481;MAF_USDA=17.857
NC_035087.1	67188627	.	T	C	.	.	MAF_INRAE=4.167;MAF_USDA=1.667
NC_035087.1	67188637	.	G	T	.	.	MAF_USDA=42.857
NC_035087.1	67188643	.	T	G	.	.	MAF_USDA=41.667
NC_035087.1	67188681	.	G	A	.	.	MAF_INRAE=23.418;MAF_USDA=17.059
NC_035087.1	67188689	.	A	C	.	.	MAF_INRAE=27.848;MAF_USDA=17.647
NC_035087.1	67188719	.	T	A	.	.	MAF_INRAE=9.167;MAF_USDA=5.738
NC_035087.1	67188744	.	C	T	.	.	MAF_INRAE=24.051;MAF_USDA=16.471
NC_035087.1	67188772	.	A	T	.	.	MAF_INRAE=28.481;MAF_USDA=17.647
NC_035087.1	67188836	.	C	T	.	.	MAF_INRAE=24.051;MAF_USDA=16.471
NC_035087.1	67188844	.	C	T	.	.	MAF_INRAE=4.167;MAF_USDA=1.639
NC_035087.1	67188889	.	C	G	.	.	MAF_INRAE=24.051;MAF_USDA=16.471
NC_035087.1	67188898	.	A	C	.	.	MAF_USDA=1.639
NC_035087.1	67188900	.	T	C	.	.	MAF_INRAE=24.051;MAF_USDA=16.471
NC_035087.1	67189029	.	A	C	.	.	MAF_INRAE=5.833;MAF_USDA=1.639
NC_035087.1	67189035	.	C	A	.	.	MAF_INRAE=9.494;MAF_USDA=9.412
NC_035087.1	67189063	.	G	C	.	.	MAF_INRAE=5.833;MAF_USDA=2.459
NC_035087.1	67189093	.	T	C	.	.	MAF_INRAE=5.833;MAF_USDA=1.639
NC_035087.1	67189099	.	A	G	.	.	MAF_INRAE=5.833;MAF_USDA=6.557
NC_035087.1	67189107	.	G	A	.	.	MAF_USDA=7.377
NC_035087.1	67189112	.	A	T	.	.	MAF_INRAE=24.051;MAF_USDA=24.118
NC_035087.1	67189143	.	T	C	.	.	MAF_INRAE=5.833;MAF_USDA=1.639
NC_035087.1	67189182	.	A	T	.	.	MAF_INRAE=24.051;MAF_USDA=26.471
NC_035087.1	67189228	.	G	C	.	.	MAF_INRAE=23.418;MAF_USDA=12.353
NC_035087.1	67189243	.	A	C	.	.	MAF_INRAE=25.949;MAF_USDA=47.059
NC_035087.1	67189246	.	C	T	.	.	MAF_INRAE=5.833
NC_035087.1	67189285	.	T	C	.	.	MAF_INRAE=12.5;MAF_USDA=40.588
NC_035087.1	67189374	.	T	C	.	.	MAF_INRAE=34.167
NC_035087.1	67189380	.	G	T	.	.	MAF_INRAE=27.848;MAF_USDA=30.0
NC_035087.1	67189435	.	C	T	.	.	MAF_INRAE=23.418;MAF_USDA=31.765
NC_035087.1	67189454	.	T	C	.	.	MAF_USDA=7.059
NC_035087.1	67189478	.	G	A	.	.	MAF_USDA=2.459
NC_035087.1	67189489	.	C	A	.	.	MAF_INRAE=24.051;MAF_USDA=15.882
NC_035087.1	67189600	.	A	C	.	.	MAF_USDA=5.294
NC_035087.1	67189644	.	T	C	.	.	MAF_USDA=4.167
NC_035087.1	67189793	.	A	G	.	.	MAF_INRAE=5.833;MAF_USDA=1.639
NC_035087.1	67189913	.	C	G	.	.	MAF_USDA=1.639
NC_035087.1	67189945	.	G	A	.	.	MAF_INRAE=20.253;MAF_USDA=7.647
NC_035087.1	67189952	.	C	T	.	.	MAF_USDA=9.836
NC_035087.1	67189963	.	G	A	.	.	MAF_USDA=2.083
NC_035087.1	67190066	.	C	A	.	.	MAF_INRAE=4.167
NC_035087.1	67190074	.	G	A	.	.	MAF_USDA=2.459
NC_035087.1	67190260	.	G	A	.	.	MAF_INRAE=5.833;MAF_USDA=8.235
NC_035087.1	67190315	.	A	T	.	.	MAF_INRAE=28.481;MAF_USDA=32.353
NC_035087.1	67190331	.	A	T	.	.	MAF_INRAE=28.481;MAF_USDA=32.353
NC_035087.1	67190353	.	C	T	.	.	MAF_USDA=4.098
NC_035087.1	67190357	.	G	A	.	.	MAF_USDA=4.918
NC_035087.1	67190489	.	C	A	.	.	MAF_USDA=1.765
NC_035087.1	67190495	.	G	T	.	.	MAF_USDA=2.353
NC_035087.1	67190541	.	A	G	.	.	MAF_USDA=10.656
NC_035087.1	67190570	.	G	A	.	.	MAF_INRAE=29.114;MAF_USDA=34.706
NC_035087.1	67190920	.	G	T	.	.	MAF_INRAE=2.5
NC_035087.1	67190946	.	T	G	.	.	MAF_INRAE=5.833;MAF_USDA=1.639
NC_035087.1	67190988	.	C	A	.	.	MAF_USDA=3.279
NC_035087.1	67190998	.	G	T	.	.	MAF_INRAE=23.418;MAF_USDA=31.765
NC_035087.1	67190999	.	G	T	.	.	MAF_INRAE=22.5;MAF_USDA=31.765
NC_035087.1	67191006	.	T	A	.	.	MAF_INRAE=28.481;MAF_USDA=33.529
NC_035087.1	67191031	.	A	C	.	.	MAF_INRAE=5.833;MAF_USDA=1.639
NC_035087.1	67191068	.	A	C	.	.	MAF_INRAE=5.833;MAF_USDA=1.639
NC_035087.1	67191139	.	T	C	.	.	MAF_INRAE=6.667;MAF_USDA=35.882
NC_035087.1	67191178	.	A	C	.	.	MAF_INRAE=28.481;MAF_USDA=22.941
NC_035087.1	67191182	.	A	G	.	.	MAF_USDA=1.639
NC_035087.1	67191278	.	C	T	.	.	MAF_USDA=6.471
NC_035087.1	67191377	.	C	A	.	.	MAF_INRAE=5.833;MAF_USDA=6.25
NC_035087.1	67191513	.	C	T	.	.	MAF_USDA=3.279
NC_035087.1	67191586	.	C	G	.	.	MAF_USDA=2.459
NC_035087.1	67191592	.	G	A	.	.	MAF_INRAE=33.544;MAF_USDA=28.824
NC_035087.1	67191606	.	T	C	.	.	MAF_USDA=27.647
NC_035087.1	67191608	.	G	C	.	.	MAF_INRAE=36.667;MAF_USDA=34.706
NC_035087.1	67191653	.	C	T	.	.	MAF_USDA=2.459
NC_035087.1	67191705	.	T	C	.	.	MAF_INRAE=24.684;MAF_USDA=19.412
NC_035087.1	67191719	.	G	T	.	.	MAF_USDA=7.059
NC_035087.1	67191749	.	C	A	.	.	MAF_USDA=4.706
NC_035087.1	67191791	.	T	A	.	.	MAF_INRAE=16.456;MAF_USDA=41.765
NC_035087.1	67191842	.	G	A	.	.	MAF_USDA=4.167
NC_035087.1	67191879	.	G	A	.	.	MAF_INRAE=16.456;MAF_USDA=41.765
NC_035087.1	67191889	.	G	A	.	.	MAF_INRAE=20.886;MAF_USDA=1.639
NC_035087.1	67191955	.	G	T	.	.	MAF_USDA=1.639
NC_035087.1	67192002	.	A	C	.	.	MAF_INRAE=33.544;MAF_USDA=37.647
NC_035087.1	67192028	.	G	T	.	.	MAF_INRAE=13.291;MAF_USDA=39.412
NC_035087.1	67192056	.	C	A	.	.	MAF_INRAE=5.833;MAF_USDA=5.882
NC_035087.1	67192153	.	C	T	.	.	MAF_USDA=2.459
NC_035087.1	67192182	.	C	A	.	.	MAF_USDA=2.459
NC_035087.1	67192268	.	C	A	.	.	MAF_USDA=4.918
NC_035087.1	67192397	.	C	T	.	.	MAF_INRAE=17.089;MAF_USDA=41.176
NC_035087.1	67192428	.	C	T	.	.	MAF_INRAE=5.063;MAF_USDA=11.176
NC_035087.1	67192491	.	C	G	.	.	MAF_USDA=2.459
NC_035087.1	67192534	.	T	G	.	.	MAF_USDA=3.279
NC_035087.1	67192696	.	T	C	.	.	MAF_INRAE=12.025;MAF_USDA=3.529
NC_035087.1	67192727	.	G	A	.	.	MAF_INRAE=12.025
NC_035087.1	67192728	.	C	T	.	.	MAF_INRAE=14.167
NC_035087.1	67192751	.	G	A	.	.	MAF_INRAE=5.833;MAF_USDA=4.918
NC_035087.1	67192796	.	A	G	.	.	MAF_USDA=1.639
NC_035087.1	67192816	.	T	C	.	.	MAF_INRAE=17.089;MAF_USDA=47.647
NC_035087.1	67192819	.	G	T	.	.	MAF_USDA=4.167
NC_035087.1	67192872	.	A	G	.	.	MAF_INRAE=12.025;MAF_USDA=38.235
NC_035087.1	67193139	.	T	G	.	.	MAF_INRAE=1.667;MAF_USDA=4.098
NC_035087.1	67193148	.	G	A	.	.	MAF_USDA=16.667
NC_035087.1	67193172	.	G	T	.	.	MAF_USDA=9.836
NC_035087.1	67193204	.	C	G	.	.	MAF_USDA=4.098
NC_035087.1	67193224	.	A	G	.	.	MAF_INRAE=32.911;MAF_USDA=32.353
NC_035087.1	67193265	.	C	A	.	.	MAF_USDA=1.639
NC_035087.1	67193275	.	A	C	.	.	MAF_USDA=1.765
NC_035087.1	67193311	.	T	A	.	.	MAF_USDA=4.918
NC_035087.1	67193393	.	G	T	.	.	MAF_USDA=1.639
NC_035087.1	67193460	.	T	C	.	.	MAF_USDA=1.765
NC_035087.1	67193479	.	C	A	.	.	MAF_USDA=4.118
NC_035087.1	67193487	.	C	T	.	.	MAF_INRAE=7.5;MAF_USDA=4.918
NC_035087.1	67193539	.	T	G	.	.	MAF_INRAE=29.747;MAF_USDA=41.765
NC_035087.1	67193575	.	G	T	.	.	MAF_USDA=1.639
NC_035087.1	67193601	.	G	A	.	.	MAF_USDA=2.353
NC_035087.1	67193611	.	T	G	.	.	MAF_INRAE=4.167;MAF_USDA=8.197
NC_035087.1	67193640	.	G	T	.	.	MAF_INRAE=32.911;MAF_USDA=33.529
NC_035087.1	67193641	.	C	T	.	.	MAF_INRAE=14.167;MAF_USDA=47.647
NC_035087.1	67193667	.	T	C	.	.	MAF_USDA=2.459
NC_035087.1	67193668	.	G	T	.	.	MAF_INRAE=16.667;MAF_USDA=10.656
NC_035087.1	67193749	.	C	T	.	.	MAF_USDA=2.941
NC_035087.1	67193783	.	A	T	.	.	MAF_INRAE=16.667;MAF_USDA=10.656
NC_035087.1	67193828	.	T	A	.	.	MAF_USDA=2.941
NC_035087.1	67193866	.	A	C	.	.	MAF_INRAE=32.911;MAF_USDA=34.706
NC_035087.1	67193885	.	C	T	.	.	MAF_INRAE=32.911;MAF_USDA=34.706
NC_035087.1	67193893	.	G	C	.	.	MAF_INRAE=20.833;MAF_USDA=13.934
NC_035087.1	67193997	.	A	G	.	.	MAF_USDA=1.639
NC_035087.1	67194002	.	A	G	.	.	MAF_INRAE=1.667;MAF_USDA=4.918
NC_035087.1	67194073	.	A	T	.	.	MAF_INRAE=16.667;MAF_USDA=11.475
NC_035087.1	67194077	.	C	G	.	.	MAF_INRAE=7.5;MAF_USDA=4.918
NC_035087.1	67194086	.	G	A	.	.	MAF_USDA=3.529
NC_035087.1	67194125	.	T	G	.	.	MAF_INRAE=15.823;MAF_USDA=14.583
NC_035087.1	67194134	.	T	C	.	.	MAF_INRAE=4.167;MAF_USDA=3.279
NC_035087.1	67194136	.	C	T	.	.	MAF_USDA=1.639
NC_035087.1	67194191	.	A	T	.	.	MAF_USDA=2.353
NC_035087.1	67194204	.	T	G	.	.	MAF_USDA=2.353
NC_035087.1	67194226	.	C	G	.	.	MAF_USDA=1.639
NC_035087.1	67194231	.	C	T	.	.	MAF_USDA=1.639
NC_035087.1	67194242	.	G	T	.	.	MAF_INRAE=32.911;MAF_USDA=32.353
NC_035087.1	67194278	.	T	C	.	.	MAF_USDA=2.459
NC_035087.1	67194371	.	A	C	.	.	MAF_INRAE=19.62;MAF_USDA=41.765
NC_035087.1	67194375	.	G	T	.	.	MAF_INRAE=19.167;MAF_USDA=41.765
NC_035087.1	67194466	.	C	T	.	.	MAF_INRAE=32.911;MAF_USDA=31.176
NC_035087.1	67194539	.	T	G	.	.	MAF_INRAE=15.19;MAF_USDA=47.059
NC_035087.1	67194564	.	G	A	.	.	MAF_USDA=2.459
NC_035087.1	67194574	.	C	G	.	.	MAF_USDA=2.459
NC_035087.1	67194706	.	T	C	.	.	MAF_INRAE=16.667;MAF_USDA=10.656
NC_035087.1	67194709	.	A	C	.	.	MAF_INRAE=34.177;MAF_USDA=31.176
NC_035087.1	67194712	.	A	T	.	.	MAF_USDA=1.639
NC_035087.1	67194715	.	T	G	.	.	MAF_USDA=2.542
NC_035087.1	67194718	.	T	G	.	.	MAF_USDA=2.083
NC_035087.1	67194719	.	G	T	.	.	MAF_INRAE=21.053;MAF_USDA=22.917
NC_035087.1	67194728	.	A	G	.	.	MAF_USDA=10.0
NC_035087.1	67194746	.	C	T	.	.	MAF_INRAE=4.167;MAF_USDA=3.279
NC_035087.1	67194785	.	G	A	.	.	MAF_INRAE=16.456;MAF_USDA=49.405
NC_035087.1	67194807	.	T	A	.	.	MAF_INRAE=15.823;MAF_USDA=46.429
NC_035087.1	67194817	.	G	A	.	.	MAF_USDA=4.098
NC_035087.1	67194876	.	T	G	.	.	MAF_INRAE=15.0;MAF_USDA=6.557
NC_035087.1	67194897	.	C	T	.	.	MAF_INRAE=16.667;MAF_USDA=10.588
NC_035087.1	67194936	.	G	A	.	.	MAF_USDA=2.941
NC_035087.1	67194981	.	A	T	.	.	MAF_INRAE=16.456;MAF_USDA=43.529
NC_035087.1	67195005	.	A	G	.	.	MAF_INRAE=19.62;MAF_USDA=40.588
NC_035087.1	67195099	.	G	A	.	.	MAF_USDA=2.353
NC_035087.1	67195130	.	C	T	.	.	MAF_INRAE=4.167;MAF_USDA=7.647
NC_035087.1	67195156	.	T	C	.	.	MAF_INRAE=16.667;MAF_USDA=10.656
NC_035087.1	67195210	.	A	C	.	.	MAF_INRAE=4.167
NC_035087.1	67195216	.	G	A	.	.	MAF_INRAE=8.333;MAF_USDA=5.0
NC_035087.1	67195260	.	G	T	.	.	MAF_USDA=3.333
NC_035087.1	67195325	.	AGCGTTG	AGCGTTA	.	.	MAF_USDA=10.417
NC_035087.1	67195354	.	A	C	.	.	MAF_INRAE=20.886;MAF_USDA=1.639
NC_035087.1	67195403	.	A	G	.	.	MAF_INRAE=17.089;MAF_USDA=44.706
NC_035087.1	67195459	.	C	A	.	.	MAF_USDA=2.941
NC_035087.1	67195460	.	A	T	.	.	MAF_USDA=2.941
NC_035087.1	67195526	.	A	G	.	.	MAF_USDA=1.639
NC_035087.1	67195585	.	C	T	.	.	MAF_USDA=1.639
NC_035087.1	67195586	.	C	G	.	.	MAF_INRAE=15.823;MAF_USDA=45.294
NC_035087.1	67195589	.	T	C	.	.	MAF_INRAE=5.833
NC_035087.1	67195627	.	C	T	.	.	MAF_USDA=3.529
NC_035087.1	67195645	.	G	A	.	.	MAF_USDA=2.459
NC_035087.1	67195666	.	C	T	.	.	MAF_INRAE=15.823;MAF_USDA=48.235
NC_035087.1	67195676	.	G	A	.	.	MAF_USDA=4.918
NC_035087.1	67195810	.	G	T	.	.	MAF_INRAE=15.823;MAF_USDA=48.824
NC_035087.1	67195900	.	T	G	.	.	MAF_USDA=2.459
NC_035087.1	67195925	.	T	C	.	.	MAF_USDA=17.213
NC_035087.1	67195955	.	A	G	.	.	MAF_INRAE=32.911;MAF_USDA=31.548
NC_035087.1	67196082	.	T	A	.	.	MAF_INRAE=32.911;MAF_USDA=24.706
NC_035087.1	67196110	.	C	T	.	.	MAF_USDA=6.557
NC_035087.1	67196152	.	C	T	.	.	MAF_INRAE=15.823;MAF_USDA=44.048
NC_035087.1	67196173	.	G	C	.	.	MAF_INRAE=15.823;MAF_USDA=22.917
NC_035087.1	67196189	.	A	T	.	.	MAF_USDA=5.833
NC_035087.1	67196283	.	C	T	.	.	MAF_INRAE=16.456;MAF_USDA=44.118
NC_035087.1	67196350	.	A	C	.	.	MAF_INRAE=33.544;MAF_USDA=30.0
NC_035087.1	67196380	.	C	A	.	.	MAF_INRAE=15.823;MAF_USDA=44.118
NC_035087.1	67196443	.	T	A	.	.	MAF_INRAE=32.911;MAF_USDA=30.0
NC_035087.1	67196455	.	T	A	.	.	MAF_INRAE=32.911;MAF_USDA=30.588
NC_035087.1	67196471	.	T	G	.	.	MAF_INRAE=15.823;MAF_USDA=44.118
NC_035087.1	67196514	.	G	T	.	.	MAF_USDA=1.786
NC_035087.1	67196539	.	G	C	.	.	MAF_USDA=1.639
NC_035087.1	67196591	.	C	A	.	.	MAF_INRAE=15.833;MAF_USDA=2.083
NC_035087.1	67196600	.	G	A	.	.	MAF_USDA=3.279
NC_035087.1	67196623	.	G	A	.	.	MAF_USDA=5.0
NC_035087.1	67196679	.	C	A	.	.	MAF_USDA=2.976
NC_035087.1	67196684	.	G	A	.	.	MAF_USDA=2.976
NC_035087.1	67196721	.	C	T	.	.	MAF_USDA=5.833
NC_035087.1	67196815	.	T	C	.	.	MAF_USDA=37.952
NC_035087.1	67196845	.	G	T	.	.	MAF_USDA=1.724
NC_035087.1	67196881	.	G	C	.	.	MAF_USDA=12.195
NC_035087.1	67196927	.	G	A	.	.	MAF_USDA=37.805
NC_035087.1	67196932	.	G	A	.	.	MAF_USDA=16.667
NC_035087.1	67196948	.	A	T	.	.	MAF_USDA=22.917
NC_035087.1	67196992	.	A	C	.	.	MAF_USDA=14.583
NC_035087.1	67196998	.	T	G	.	.	MAF_USDA=12.5
NC_035087.1	67197009	.	G	T	.	.	MAF_USDA=12.5
NC_035087.1	67197035	.	T	G	.	.	MAF_USDA=25.0
NC_035087.1	67197111	.	C	T	.	.	MAF_USDA=36.145
NC_035087.1	67197143	.	T	C	.	.	MAF_USDA=37.952
NC_035087.1	67197243	.	G	T	.	.	MAF_USDA=30.952
NC_035087.1	67197307	.	T	A	.	.	MAF_USDA=5.0
NC_035087.1	67197365	.	A	C	.	.	MAF_USDA=37.349
NC_035087.1	67197530	.	T	C	.	.	MAF_USDA=37.805
NC_035087.1	67197597	.	C	G	.	.	MAF_USDA=25.0
NC_035087.1	67197637	.	C	A	.	.	MAF_USDA=5.738
NC_035087.1	67197650	.	A	T	.	.	MAF_INRAE=4.167;MAF_USDA=3.279
NC_035087.1	67197655	.	G	A	.	.	MAF_INRAE=21.053;MAF_USDA=42.941
NC_035087.1	67197703	.	C	A	.	.	MAF_INRAE=15.823;MAF_USDA=39.412
NC_035087.1	67197726	.	C	A	.	.	MAF_INRAE=15.0;MAF_USDA=22.917
NC_035087.1	67197727	.	A	C	.	.	MAF_INRAE=15.0;MAF_USDA=22.917
NC_035087.1	67197743	.	C	T	.	.	MAF_INRAE=4.167;MAF_USDA=3.279
NC_035087.1	67197751	.	G	A	.	.	MAF_INRAE=32.911;MAF_USDA=31.176
NC_035087.1	67197763	.	T	A	.	.	MAF_USDA=2.459
NC_035087.1	67197764	.	A	T	.	.	MAF_INRAE=4.167;MAF_USDA=2.459
NC_035087.1	67197765	.	A	C	.	.	MAF_INRAE=33.544;MAF_USDA=15.882
NC_035087.1	67197815	.	T	C	.	.	MAF_INRAE=15.823;MAF_USDA=39.412
NC_035087.1	67197822	.	C	A	.	.	MAF_USDA=1.639
NC_035087.1	67197836	.	C	G	.	.	MAF_INRAE=7.5;MAF_USDA=4.918
NC_035087.1	67197863	.	G	A	.	.	MAF_INRAE=16.456;MAF_USDA=48.235
NC_035087.1	67197934	.	C	A	.	.	MAF_USDA=2.459
NC_035087.1	67197981	.	C	T	.	.	MAF_INRAE=15.19;MAF_USDA=43.529
NC_035087.1	67198002	.	C	T	.	.	MAF_INRAE=4.167;MAF_USDA=3.279
NC_035087.1	67198062	.	C	A	.	.	MAF_USDA=2.459
NC_035087.1	67198063	.	A	T	.	.	MAF_INRAE=33.544;MAF_USDA=30.588
NC_035087.1	67198129	.	T	A	.	.	MAF_USDA=1.639
NC_035087.1	67198145	.	G	A	.	.	MAF_INRAE=41.139;MAF_USDA=32.353
NC_035087.1	67198249	.	A	T	.	.	MAF_INRAE=15.789;MAF_USDA=11.765
NC_035087.1	67198260	.	C	T	.	.	MAF_USDA=3.529
NC_035087.1	67198282	.	C	T	.	.	MAF_INRAE=16.667;MAF_USDA=10.656
NC_035087.1	67198310	.	G	T	.	.	MAF_INRAE=16.667;MAF_USDA=10.656
NC_035087.1	67198323	.	C	T	.	.	MAF_INRAE=9.167;MAF_USDA=5.738
NC_035087.1	67198327	.	T	C	.	.	MAF_USDA=2.459
NC_035087.1	67198386	.	A	G	.	.	MAF_USDA=10.833
NC_035087.1	67198414	.	C	T	.	.	MAF_INRAE=15.823;MAF_USDA=42.353
NC_035087.1	67198415	.	C	A	.	.	MAF_USDA=18.75
NC_035087.1	67198436	.	C	T	.	.	MAF_USDA=15.574
NC_035087.1	67198522	.	A	G	.	.	MAF_INRAE=16.456;MAF_USDA=38.824
NC_035087.1	67198555	.	A	T	.	.	MAF_USDA=16.667
NC_035087.1	67198585	.	G	A	.	.	MAF_INRAE=15.823;MAF_USDA=44.706
NC_035087.1	67198610	.	G	T	.	.	MAF_INRAE=33.544;MAF_USDA=30.0
NC_035087.1	67198613	.	AT	AA	.	.	MAF_USDA=22.917
NC_035087.1	67198614	.	T	A	.	.	MAF_INRAE=15.0;MAF_USDA=31.148
NC_035087.1	67198668	.	T	C	.	.	MAF_USDA=3.279
NC_035087.1	67198685	.	A	T	.	.	MAF_INRAE=15.823;MAF_USDA=48.235
NC_035087.1	67198716	.	C	T	.	.	MAF_USDA=1.639
NC_035087.1	67198812	.	A	G	.	.	MAF_INRAE=15.823;MAF_USDA=44.118
NC_035087.1	67198830	.	A	G	.	.	MAF_INRAE=15.823;MAF_USDA=43.529
NC_035087.1	67198865	.	T	A	.	.	MAF_INRAE=32.911;MAF_USDA=30.0
NC_035087.1	67198914	.	G	C	.	.	MAF_INRAE=4.167;MAF_USDA=3.279
NC_035087.1	67198925	.	T	C	.	.	MAF_INRAE=4.167;MAF_USDA=3.279
NC_035087.1	67198981	.	C	T	.	.	MAF_USDA=8.197
NC_035087.1	67198996	.	G	A	.	.	MAF_INRAE=16.456;MAF_USDA=44.706
NC_035087.1	67198997	.	G	A	.	.	MAF_INRAE=15.0;MAF_USDA=44.118
NC_035087.1	67198998	.	G	T	.	.	MAF_INRAE=16.667;MAF_USDA=11.475
NC_035087.1	67199004	.	A	C	.	.	MAF_INRAE=9.167;MAF_USDA=5.738
NC_035087.1	67199101	.	G	A	.	.	MAF_USDA=2.353
NC_035087.1	67199122	.	T	C	.	.	MAF_INRAE=16.456;MAF_USDA=44.118
NC_035087.1	67199147	.	C	T	.	.	MAF_USDA=2.459
NC_035087.1	67199159	.	C	T	.	.	MAF_INRAE=32.911;MAF_USDA=31.176
NC_035087.1	67199169	.	G	T	.	.	MAF_USDA=2.5
NC_035087.1	67199172	.	C	A	.	.	MAF_INRAE=32.911;MAF_USDA=25.595
NC_035087.1	67199191	.	G	C	.	.	MAF_INRAE=32.911;MAF_USDA=32.143
NC_035087.1	67199255	.	C	T	.	.	MAF_USDA=1.667
NC_035087.1	67199277	.	G	A	.	.	MAF_USDA=2.941
NC_035087.1	67199362	.	A	T	.	.	MAF_INRAE=15.823;MAF_USDA=44.706
NC_035087.1	67199363	.	G	T	.	.	MAF_USDA=2.353
NC_035087.1	67199371	.	A	T	.	.	MAF_USDA=2.353
NC_035087.1	67199402	.	A	T	.	.	MAF_USDA=1.639
NC_035087.1	67199413	.	C	T	.	.	MAF_INRAE=7.5;MAF_USDA=5.738
NC_035087.1	67199583	.	G	T	.	.	MAF_INRAE=26.316;MAF_USDA=31.176
NC_035087.1	67199666	.	G	T	.	.	MAF_USDA=39.583
NC_035087.1	67199671	.	T	G	.	.	MAF_USDA=12.5
NC_035087.1	67199758	.	G	T	.	.	MAF_INRAE=37.5;MAF_USDA=18.75
NC_035087.1	67199779	.	A	G	.	.	MAF_INRAE=15.833;MAF_USDA=20.833
NC_035087.1	67199807	.	G	A	.	.	MAF_INRAE=4.167;MAF_USDA=3.448
NC_035087.1	67199866	.	C	A	.	.	MAF_INRAE=15.0;MAF_USDA=42.073
NC_035087.1	67199908	.	T	G	.	.	MAF_USDA=28.448
NC_035087.1	67199985	.	G	A	.	.	MAF_INRAE=35.833;MAF_USDA=39.634
NC_035087.1	67200022	.	G	C	.	.	MAF_USDA=3.659
NC_035087.1	67200049	.	G	A	.	.	MAF_INRAE=15.0;MAF_USDA=42.683
NC_035087.1	67200202	.	G	A	.	.	MAF_USDA=2.941
NC_035087.1	67200213	.	C	A	.	.	MAF_INRAE=33.544;MAF_USDA=31.176
NC_035087.1	67200217	.	C	A	.	.	MAF_USDA=2.459
NC_035087.1	67200241	.	G	A	.	.	MAF_INRAE=20.833;MAF_USDA=13.529
NC_035087.1	67200300	.	G	T	.	.	MAF_INRAE=15.823;MAF_USDA=48.824
NC_035087.1	67200350	.	C	T	.	.	MAF_USDA=2.353
NC_035087.1	67200360	.	G	T	.	.	MAF_INRAE=32.911;MAF_USDA=38.235
NC_035087.1	67200408	.	G	A	.	.	MAF_INRAE=15.823;MAF_USDA=48.824
NC_035087.1	67200436	.	C	T	.	.	MAF_INRAE=32.911;MAF_USDA=34.706
NC_035087.1	67200465	.	C	T	.	.	MAF_INRAE=20.833;MAF_USDA=13.529
NC_035087.1	67200472	.	A	C	.	.	MAF_INRAE=16.667;MAF_USDA=10.656
NC_035087.1	67200473	.	G	T	.	.	MAF_INRAE=20.833;MAF_USDA=12.941
NC_035087.1	67200529	.	G	A	.	.	MAF_USDA=4.918
NC_035087.1	67200541	.	C	A	.	.	MAF_INRAE=15.823;MAF_USDA=48.235
NC_035087.1	67200546	.	C	A	.	.	MAF_INRAE=16.667;MAF_USDA=5.085
NC_035087.1	67200556	.	C	T	.	.	MAF_USDA=3.279
NC_035087.1	67200571	.	C	T	.	.	MAF_USDA=8.197
NC_035087.1	67200572	.	G	A	.	.	MAF_INRAE=15.823;MAF_USDA=48.235
NC_035087.1	67200629	.	G	A	.	.	MAF_INRAE=20.886
NC_035087.1	67200669	.	G	A	.	.	MAF_INRAE=12.025;MAF_USDA=3.529
NC_035087.1	67200715	.	C	T	.	.	MAF_INRAE=16.667;MAF_USDA=9.836
NC_035087.1	67200738	.	T	G	.	.	MAF_USDA=4.167
NC_035087.1	67200766	.	C	T	.	.	MAF_USDA=2.459
NC_035087.1	67200772	.	C	T	.	.	MAF_INRAE=2.5
NC_035087.1	67200801	.	A	C	.	.	MAF_USDA=6.557
NC_035087.1	67200820	.	G	A	.	.	MAF_USDA=3.279
NC_035087.1	67200846	.	C	G	.	.	MAF_INRAE=33.544;MAF_USDA=35.882
NC_035087.1	67200927	.	G	T	.	.	MAF_USDA=8.824
NC_035087.1	67201024	.	C	G	.	.	MAF_USDA=7.377
NC_035087.1	67201032	.	G	T	.	.	MAF_INRAE=16.667;MAF_USDA=11.475
NC_035087.1	67201057	.	T	A	.	.	MAF_INRAE=4.167;MAF_USDA=8.197
NC_035087.1	67201125	.	C	T	.	.	MAF_INRAE=11.392;MAF_USDA=3.529
NC_035087.1	67201142	.	A	G	.	.	MAF_USDA=1.639
NC_035087.1	67201360	.	A	G	.	.	MAF_INRAE=16.667;MAF_USDA=11.176
NC_035087.1	67201380	.	A	C	.	.	MAF_INRAE=17.089;MAF_USDA=49.412
NC_035087.1	67201420	.	G	A	.	.	MAF_USDA=1.639
NC_035087.1	67201457	.	C	T	.	.	MAF_INRAE=32.911;MAF_USDA=29.762
NC_035087.1	67201518	.	G	A	.	.	MAF_USDA=1.724
NC_035087.1	67201613	.	G	T	.	.	MAF_INRAE=1.667;MAF_USDA=4.31
NC_035087.1	67201668	.	G	A	.	.	MAF_INRAE=32.911;MAF_USDA=34.146
NC_035087.1	67201685	.	G	A	.	.	MAF_USDA=3.448
NC_035087.1	67201710	.	G	A	.	.	MAF_INRAE=20.833;MAF_USDA=14.024
NC_035087.1	67201757	.	G	A	.	.	MAF_INRAE=20.833;MAF_USDA=14.024
NC_035087.1	67201762	.	G	A	.	.	MAF_USDA=2.083
NC_035087.1	67201818	.	G	A	.	.	MAF_USDA=2.083
NC_035087.1	67201878	.	C	T	.	.	MAF_USDA=4.098
NC_035087.1	67201972	.	C	G	.	.	MAF_INRAE=7.5;MAF_USDA=7.377
NC_035087.1	67201984	.	C	A	.	.	MAF_USDA=2.459
NC_035087.1	67201986	.	C	T	.	.	MAF_INRAE=16.667;MAF_USDA=11.176
NC_035087.1	67202235	.	C	T	.	.	MAF_INRAE=4.167;MAF_USDA=3.333
NC_035087.1	67202333	.	A	G	.	.	MAF_INRAE=16.667;MAF_USDA=11.176
NC_035087.1	67202335	.	T	A	.	.	MAF_INRAE=20.833;MAF_USDA=13.529
NC_035087.1	67202340	.	G	A	.	.	MAF_USDA=1.639
NC_035087.1	67202384	.	G	A	.	.	MAF_INRAE=32.278;MAF_USDA=32.353
NC_035087.1	67202454	.	G	C	.	.	MAF_INRAE=4.167;MAF_USDA=3.279
NC_035087.1	67202455	.	C	T	.	.	MAF_USDA=1.765
NC_035087.1	67202580	.	G	A	.	.	MAF_USDA=4.167
NC_035087.1	67202612	.	G	A	.	.	MAF_USDA=1.19
NC_035087.1	67202737	.	G	T	.	.	MAF_USDA=1.176
NC_035087.1	67202758	.	AAC	AAA	.	.	MAF_USDA=2.083
NC_035087.1	67202760	.	C	A	.	.	MAF_INRAE=20.833;MAF_USDA=18.033
NC_035087.1	67202803	.	C	T	.	.	MAF_INRAE=4.167;MAF_USDA=4.098
NC_035087.1	67202820	.	G	A	.	.	MAF_INRAE=20.833;MAF_USDA=13.529
NC_035087.1	67202892	.	A	T	.	.	MAF_INRAE=35.833
NC_035087.1	67202907	.	C	T	.	.	MAF_INRAE=4.167;MAF_USDA=3.279
NC_035087.1	67202916	.	G	T	.	.	MAF_USDA=7.059
NC_035087.1	67202974	.	T	G	.	.	MAF_USDA=2.459
NC_035087.1	67202990	.	G	T	.	.	MAF_INRAE=12.025;MAF_USDA=2.459
NC_035087.1	67202997	.	C	T	.	.	MAF_INRAE=20.833
NC_035087.1	67203004	.	G	T	.	.	MAF_USDA=11.475
NC_035087.1	67203011	.	G	T	.	.	MAF_USDA=10.656
NC_035087.1	67203019	.	T	C	.	.	MAF_USDA=12.295
NC_035087.1	67203020	.	A	C	.	.	MAF_USDA=10.656
NC_035087.1	67203053	.	T	C	.	.	MAF_INRAE=33.544
NC_035087.1	67203068	.	A	T	.	.	MAF_USDA=5.738
NC_035087.1	67203089	.	C	G	.	.	MAF_INRAE=20.833;MAF_USDA=17.647
NC_035087.1	67203153	.	G	A	.	.	MAF_INRAE=16.667;MAF_USDA=11.176
NC_035087.1	67203165	.	A	T	.	.	MAF_INRAE=20.833;MAF_USDA=15.294
NC_035087.1	67203209	.	A	G	.	.	MAF_USDA=1.639
NC_035087.1	67203274	.	A	C	.	.	MAF_USDA=2.083
NC_035087.1	67203291	.	C	A	.	.	MAF_USDA=6.557
NC_035087.1	67203338	.	ACAATT	ACAATC	.	.	MAF_USDA=6.25
NC_035087.1	67203343	.	T	C	.	.	MAF_INRAE=20.833;MAF_USDA=18.852
NC_035087.1	67203389	.	G	A	.	.	MAF_INRAE=21.667;MAF_USDA=18.852
NC_035087.1	67203395	.	A	G	.	.	MAF_USDA=6.557
NC_035087.1	67203438	.	G	A	.	.	MAF_USDA=15.574
NC_035087.1	67203473	.	C	A	.	.	MAF_INRAE=12.658;MAF_USDA=3.529
NC_035087.1	67203484	.	G	A	.	.	MAF_USDA=2.459
NC_035087.1	67203560	.	A	G	.	.	MAF_INRAE=21.667;MAF_USDA=15.294
NC_035087.1	67203599	.	T	A	.	.	MAF_INRAE=16.456
NC_035087.1	67203603	.	C	T	.	.	MAF_USDA=6.557
NC_035087.1	67203605	.	A	G	.	.	MAF_USDA=2.459
NC_035087.1	67203644	.	G	T	.	.	MAF_USDA=3.279
NC_035087.1	67203654	.	G	T	.	.	MAF_USDA=2.459
NC_035087.1	67203664	.	T	C	.	.	MAF_INRAE=4.167;MAF_USDA=2.941
NC_035087.1	67203747	.	A	C	.	.	MAF_INRAE=5.833;MAF_USDA=2.459
NC_035087.1	67203757	.	G	C	.	.	MAF_USDA=2.083
NC_035087.1	67203857	.	G	A	.	.	MAF_USDA=3.529
NC_035087.1	67203941	.	C	G	.	.	MAF_USDA=14.583
NC_035087.1	67204031	.	A	G	.	.	MAF_USDA=1.639
NC_035087.1	67204051	.	C	T	.	.	MAF_INRAE=15.823;MAF_USDA=15.294
NC_035087.1	67204058	.	A	T	.	.	MAF_USDA=2.459
NC_035087.1	67204060	.	G	T	.	.	MAF_INRAE=20.0;MAF_USDA=13.095
NC_035087.1	67204089	.	G	T	.	.	MAF_INRAE=32.278;MAF_USDA=30.357
NC_035087.1	67204151	.	G	A	.	.	MAF_USDA=7.5
NC_035087.1	67204164	.	G	A	.	.	MAF_INRAE=15.0;MAF_USDA=8.434
NC_035087.1	67204203	.	C	A	.	.	MAF_INRAE=13.333;MAF_USDA=7.831
NC_035087.1	67204312	.	T	C	.	.	MAF_USDA=2.083
NC_035087.1	67204354	.	G	T	.	.	MAF_USDA=1.667
NC_035087.1	67204396	.	A	T	.	.	MAF_INRAE=19.167;MAF_USDA=12.5
NC_035087.1	67204432	.	C	A	.	.	MAF_USDA=2.5
NC_035087.1	67204436	.	A	G	.	.	MAF_USDA=1.667
NC_035087.1	67204450	.	C	A	.	.	MAF_USDA=2.5
NC_035087.1	67204493	.	G	T	.	.	MAF_USDA=10.366
NC_035087.1	67204504	.	A	G	.	.	MAF_USDA=2.586
NC_035087.1	67204505	.	T	G	.	.	MAF_USDA=43.293
NC_035087.1	67204537	.	A	T	.	.	MAF_USDA=16.667
NC_035087.1	67204590	.	C	T	.	.	MAF_USDA=4.167
NC_035087.1	67204650	.	A	C	.	.	MAF_USDA=4.167
NC_035087.1	67204657	.	C	A	.	.	MAF_USDA=6.25
NC_035087.1	67204920	.	A	C	.	.	MAF_USDA=4.167
NC_035087.1	67204934	.	G	T	.	.	MAF_USDA=16.667
NC_035087.1	67205064	.	G	A	.	.	MAF_USDA=41.667
NC_035087.1	67205072	.	G	A	.	.	MAF_USDA=6.25
NC_035087.1	67205128	.	C	T	.	.	MAF_USDA=10.417
NC_035087.1	67205209	.	T	A	.	.	MAF_USDA=4.167
NC_035087.1	67205226	.	G	T	.	.	MAF_USDA=4.167
NC_035087.1	67205320	.	C	A	.	.	MAF_USDA=2.083
NC_035087.1	67205397	.	C	A	.	.	MAF_USDA=18.75
NC_035087.1	67205456	.	A	T	.	.	MAF_USDA=4.167
NC_035087.1	67205560	.	A	T	.	.	MAF_USDA=27.083
NC_035087.1	67205561	.	A	T	.	.	MAF_USDA=27.083
NC_035087.1	67205628	.	G	A	.	.	MAF_USDA=3.448
NC_035087.1	67205672	.	C	T	.	.	MAF_USDA=6.034
NC_035087.1	67205696	.	T	C	.	.	MAF_USDA=4.878
NC_035087.1	67205735	.	A	T	.	.	MAF_USDA=6.25
NC_035087.1	67205740	.	C	G	.	.	MAF_USDA=6.25
NC_035087.1	67205834	.	A	C	.	.	MAF_USDA=2.083
NC_035087.1	67205854	.	T	A	.	.	MAF_USDA=1.724
NC_035087.1	67205861	.	T	C	.	.	MAF_USDA=25.0
NC_035087.1	67205867	.	G	A	.	.	MAF_USDA=5.488
NC_035087.1	67205870	.	T	G	.	.	MAF_USDA=2.586
NC_035087.1	67205884	.	G	A	.	.	MAF_USDA=3.39
NC_035087.1	67205885	.	A	G	.	.	MAF_USDA=4.819
NC_035087.1	67205899	.	T	A	.	.	MAF_USDA=4.819
NC_035087.1	67205909	.	T	G	.	.	MAF_USDA=4.819
NC_035087.1	67205930	.	G	T	.	.	MAF_USDA=4.167
NC_035087.1	67205970	.	G	A	.	.	MAF_USDA=41.667
NC_035087.1	67206060	.	T	A	.	.	MAF_USDA=10.417
NC_035087.1	67206062	.	G	T	.	.	MAF_USDA=25.0
NC_035087.1	67206119	.	G	T	.	.	MAF_USDA=25.0
NC_035087.1	67206179	.	G	C	.	.	MAF_USDA=4.167
NC_035087.1	67206189	.	C	T	.	.	MAF_USDA=22.917
NC_035087.1	67206196	.	A	G	.	.	MAF_USDA=22.917
NC_035087.1	67206199	.	T	A	.	.	MAF_USDA=22.917
NC_035087.1	67206212	.	T	A	.	.	MAF_USDA=20.833
NC_035087.1	67206221	.	T	C	.	.	MAF_USDA=10.417
NC_035087.1	67206239	.	C	A	.	.	MAF_USDA=4.167
NC_035087.1	67206306	.	T	C	.	.	MAF_USDA=4.167
NC_035087.1	67206319	.	A	T	.	.	MAF_USDA=4.167
NC_035087.1	67206355	.	T	A	.	.	MAF_INRAE=10.0
NC_035087.1	67206356	.	G	C	.	.	MAF_INRAE=10.0
NC_035087.1	67206357	.	C	G	.	.	MAF_INRAE=10.0
NC_035087.1	67206371	.	G	T	.	.	MAF_INRAE=10.0
NC_035087.1	67206379	.	T	G	.	.	MAF_INRAE=10.0
NC_035087.1	67206446	.	A	C	.	.	MAF_INRAE=2.5;MAF_USDA=11.207
NC_035087.1	67206451	.	G	A	.	.	MAF_USDA=1.724
NC_035087.1	67206475	.	T	A	.	.	MAF_USDA=6.667
NC_035087.1	67206544	.	G	T	.	.	MAF_USDA=1.639
NC_035087.1	67206570	.	A	C	.	.	MAF_INRAE=15.823;MAF_USDA=37.059
NC_035087.1	67206598	.	A	T	.	.	MAF_USDA=28.824
NC_035087.1	67206601	.	C	T	.	.	MAF_USDA=2.459
NC_035087.1	67206659	.	G	C	.	.	MAF_INRAE=20.833;MAF_USDA=15.294
NC_035087.1	67206664	.	C	T	.	.	MAF_INRAE=32.911;MAF_USDA=35.294
NC_035087.1	67206699	.	C	A	.	.	MAF_INRAE=16.667;MAF_USDA=11.176
NC_035087.1	67206704	.	C	T	.	.	MAF_USDA=1.639
NC_035087.1	67206781	.	G	A	.	.	MAF_USDA=2.459
NC_035087.1	67206861	.	T	A	.	.	MAF_INRAE=32.278;MAF_USDA=34.118
NC_035087.1	67206936	.	A	G	.	.	MAF_INRAE=16.667;MAF_USDA=14.754
NC_035087.1	67206939	.	C	T	.	.	MAF_USDA=2.459
NC_035087.1	67207006	.	G	C	.	.	MAF_USDA=1.639
NC_035087.1	67207115	.	A	G	.	.	MAF_INRAE=33.544;MAF_USDA=27.083
NC_035087.1	67207213	.	G	A	.	.	MAF_USDA=2.083
NC_035087.1	67207279	.	G	A	.	.	MAF_USDA=14.583
NC_035087.1	67207777	.	C	A	.	.	MAF_USDA=3.279
NC_035087.1	67207808	.	G	A	.	.	MAF_USDA=12.295
NC_035087.1	67207810	.	T	C	.	.	MAF_USDA=1.639
NC_035087.1	67207937	.	C	T	.	.	MAF_USDA=45.833
NC_035087.1	67207940	.	C	G	.	.	MAF_USDA=45.833
NC_035087.1	67208167	.	T	C	.	.	MAF_USDA=43.75
NC_035087.1	67208226	.	A	C	.	.	MAF_USDA=2.083
NC_035087.1	67208299	.	C	T	.	.	MAF_USDA=6.25
NC_035087.1	67208313	.	G	A	.	.	MAF_USDA=2.083
NC_035087.1	67208345	.	G	C	.	.	MAF_USDA=43.452
NC_035087.1	67208406	.	T	A	.	.	MAF_USDA=14.583
NC_035087.1	67208415	.	T	C	.	.	MAF_USDA=16.667
NC_035087.1	67208421	.	G	T	.	.	MAF_USDA=4.31
NC_035087.1	67208463	.	A	T	.	.	MAF_USDA=1.639
NC_035087.1	67208465	.	A	C	.	.	MAF_INRAE=14.167;MAF_USDA=10.0
NC_035087.1	67208472	.	A	C	.	.	MAF_USDA=2.459
NC_035087.1	67208498	.	C	T	.	.	MAF_USDA=3.279
NC_035087.1	67208577	.	C	A	.	.	MAF_INRAE=32.911;MAF_USDA=35.294
NC_035087.1	67208613	.	G	A	.	.	MAF_INRAE=16.667;MAF_USDA=11.176
NC_035087.1	67208648	.	T	G	.	.	MAF_INRAE=16.667;MAF_USDA=11.765
NC_035087.1	67208690	.	G	A	.	.	MAF_INRAE=4.167;MAF_USDA=4.118
NC_035087.1	67208694	.	G	A	.	.	MAF_USDA=2.083
NC_035087.1	67208710	.	T	C	.	.	MAF_USDA=2.083
NC_035087.1	67208775	.	A	G	.	.	MAF_USDA=7.059
NC_035087.1	67208817	.	G	T	.	.	MAF_INRAE=9.167;MAF_USDA=5.882
NC_035087.1	67208842	.	C	A	.	.	MAF_USDA=1.639
NC_035087.1	67208907	.	G	A	.	.	MAF_INRAE=15.823;MAF_USDA=14.118
NC_035087.1	67208919	.	T	G	.	.	MAF_USDA=2.459
NC_035087.1	67208944	.	C	A	.	.	MAF_USDA=1.639
NC_035087.1	67208949	.	T	A	.	.	MAF_INRAE=6.962;MAF_USDA=2.353
NC_035087.1	67208986	.	T	C	.	.	MAF_INRAE=15.823;MAF_USDA=48.824
NC_035087.1	67209090	.	C	A	.	.	MAF_INRAE=7.5;MAF_USDA=7.377
NC_035087.1	67209091	.	C	T	.	.	MAF_INRAE=7.5;MAF_USDA=7.377
NC_035087.1	67209117	.	G	A	.	.	MAF_USDA=49.405
NC_035087.1	67209121	.	A	C	.	.	MAF_USDA=26.667
NC_035087.1	67209298	.	A	T	.	.	MAF_INRAE=4.167;MAF_USDA=1.639
NC_035087.1	67209306	.	C	T	.	.	MAF_INRAE=32.911;MAF_USDA=24.118
NC_035087.1	67209320	.	T	G	.	.	MAF_INRAE=15.823;MAF_USDA=48.824
NC_035087.1	67209374	.	A	G	.	.	MAF_USDA=18.75
NC_035087.1	67209394	.	G	A	.	.	MAF_USDA=18.75
NC_035087.1	67209494	.	A	G	.	.	MAF_INRAE=15.19;MAF_USDA=48.824
NC_035087.1	67209526	.	C	T	.	.	MAF_INRAE=16.667;MAF_USDA=11.176
NC_035087.1	67209527	.	T	C	.	.	MAF_USDA=34.426
NC_035087.1	67209552	.	G	T	.	.	MAF_INRAE=29.747;MAF_USDA=39.286
NC_035087.1	67209553	.	G	A	.	.	MAF_USDA=2.083
NC_035087.1	67209569	.	C	G	.	.	MAF_INRAE=4.167
NC_035087.1	67209598	.	C	A	.	.	MAF_INRAE=15.19;MAF_USDA=50.0
NC_035087.1	67209599	.	C	T	.	.	MAF_USDA=18.75
NC_035087.1	67209613	.	G	A	.	.	MAF_INRAE=15.823;MAF_USDA=50.0
NC_035087.1	67209614	.	A	G	.	.	MAF_INRAE=12.025;MAF_USDA=3.529
NC_035087.1	67209706	.	C	A	.	.	MAF_INRAE=5.833
NC_035087.1	67209750	.	T	C	.	.	MAF_USDA=1.639
NC_035087.1	67209792	.	A	G	.	.	MAF_INRAE=9.167;MAF_USDA=5.294
NC_035087.1	67209801	.	C	A	.	.	MAF_USDA=3.279
NC_035087.1	67209802	.	C	T	.	.	MAF_USDA=3.279
NC_035087.1	67209803	.	T	G	.	.	MAF_USDA=3.279
NC_035087.1	67209820	.	T	G	.	.	MAF_USDA=16.667
NC_035087.1	67209835	.	G	A	.	.	MAF_INRAE=15.833;MAF_USDA=49.412
NC_035087.1	67209890	.	G	A	.	.	MAF_USDA=1.639
NC_035087.1	67209955	.	C	T	.	.	MAF_USDA=3.279
NC_035087.1	67209980	.	T	A	.	.	MAF_USDA=1.639
NC_035087.1	67209984	.	G	T	.	.	MAF_USDA=2.459
NC_035087.1	67209995	.	T	G	.	.	MAF_USDA=2.083
NC_035087.1	67210002	.	T	C	.	.	MAF_INRAE=1.667;MAF_USDA=4.098
NC_035087.1	67210110	.	T	C	.	.	MAF_INRAE=15.0;MAF_USDA=48.824
NC_035087.1	67210165	.	A	G	.	.	MAF_USDA=3.279
NC_035087.1	67210241	.	G	A	.	.	MAF_INRAE=5.063;MAF_USDA=38.235
NC_035087.1	67210275	.	A	T	.	.	MAF_INRAE=12.025;MAF_USDA=3.529
NC_035087.1	67210283	.	T	C	.	.	MAF_INRAE=15.789
NC_035087.1	67210364	.	A	C	.	.	MAF_INRAE=15.0;MAF_USDA=2.083
NC_035087.1	67210479	.	G	C	.	.	MAF_INRAE=10.759;MAF_USDA=4.118
NC_035087.1	67210529	.	T	A	.	.	MAF_INRAE=15.823;MAF_USDA=48.824
NC_035087.1	67210545	.	C	A	.	.	MAF_USDA=11.905
NC_035087.1	67210550	.	T	G	.	.	MAF_USDA=11.176
NC_035087.1	67210574	.	T	C	.	.	MAF_USDA=2.083
NC_035087.1	67210682	.	G	A	.	.	MAF_USDA=4.167
NC_035087.1	67210691	.	C	A	.	.	MAF_USDA=4.167
NC_035087.1	67210705	.	C	T	.	.	MAF_INRAE=33.544;MAF_USDA=35.294
NC_035087.1	67210752	.	A	C	.	.	MAF_INRAE=5.0
NC_035087.1	67210831	.	C	T	.	.	MAF_USDA=2.083
NC_035087.1	67210892	.	C	G	.	.	MAF_USDA=49.405
NC_035087.1	67210898	.	T	C	.	.	MAF_USDA=18.75
NC_035087.1	67210904	.	T	G	.	.	MAF_USDA=5.172
NC_035087.1	67210932	.	T	G	.	.	MAF_USDA=20.833
NC_035087.1	67211518	.	G	A	.	.	MAF_USDA=50.0
NC_035087.1	67211526	.	G	A	.	.	MAF_USDA=1.639
NC_035087.1	67211557	.	G	T	.	.	MAF_INRAE=15.0;MAF_USDA=20.833
NC_035087.1	67211609	.	A	G	.	.	MAF_INRAE=32.911;MAF_USDA=31.25
NC_035087.1	67211624	.	G	A	.	.	MAF_USDA=1.667
NC_035087.1	67211695	.	T	G	.	.	MAF_INRAE=15.19;MAF_USDA=49.405
NC_035087.1	67211705	.	C	A	.	.	MAF_INRAE=5.833;MAF_USDA=2.459
NC_035087.1	67211777	.	C	T	.	.	MAF_INRAE=15.823;MAF_USDA=48.824
NC_035087.1	67211784	.	G	A	.	.	MAF_INRAE=15.823;MAF_USDA=47.647
NC_035087.1	67211794	.	T	A	.	.	MAF_USDA=4.167
NC_035087.1	67211797	.	C	A	.	.	MAF_USDA=2.083
NC_035087.1	67211910	.	C	G	.	.	MAF_INRAE=15.789;MAF_USDA=32.941
NC_035087.1	67211914	.	G	A	.	.	MAF_USDA=1.639
NC_035087.1	67211983	.	C	A	.	.	MAF_INRAE=5.0;MAF_USDA=2.459
NC_035087.1	67211987	.	G	T	.	.	MAF_INRAE=5.0;MAF_USDA=2.459
NC_035087.1	67212072	.	T	C	.	.	MAF_INRAE=15.19;MAF_USDA=48.235
NC_035087.1	67212109	.	G	C	.	.	MAF_INRAE=15.823;MAF_USDA=47.647
NC_035087.1	67212262	.	C	T	.	.	MAF_USDA=1.639
NC_035087.1	67212307	.	C	A	.	.	MAF_USDA=1.639
NC_035087.1	67212368	.	T	G	.	.	MAF_INRAE=15.823;MAF_USDA=47.647
NC_035087.1	67212430	.	A	G	.	.	MAF_INRAE=15.823;MAF_USDA=47.647
NC_035087.1	67212431	.	G	A	.	.	MAF_INRAE=20.0;MAF_USDA=49.412
NC_035087.1	67212449	.	T	A	.	.	MAF_INRAE=32.911;MAF_USDA=28.824
NC_035087.1	67212485	.	G	A	.	.	MAF_INRAE=5.833;MAF_USDA=2.459
NC_035087.1	67212541	.	C	A	.	.	MAF_USDA=2.459
NC_035087.1	67212544	.	C	A	.	.	MAF_USDA=4.918
NC_035087.1	67212567	.	G	C	.	.	MAF_USDA=6.557
NC_035087.1	67212645	.	G	A	.	.	MAF_USDA=1.639
NC_035087.1	67212715	.	C	A	.	.	MAF_USDA=4.098
NC_035087.1	67212735	.	T	A	.	.	MAF_USDA=1.639
NC_035087.1	67212741	.	G	A	.	.	MAF_USDA=3.529
NC_035087.1	67212805	.	A	G	.	.	MAF_INRAE=21.053;MAF_USDA=46.386
NC_035087.1	67212844	.	C	T	.	.	MAF_USDA=18.75
NC_035087.1	67212863	.	C	T	.	.	MAF_INRAE=8.333;MAF_USDA=2.459
NC_035087.1	67212982	.	C	T	.	.	MAF_INRAE=37.975;MAF_USDA=49.412
NC_035087.1	67213085	.	A	C	.	.	MAF_USDA=5.738
NC_035087.1	67213098	.	C	T	.	.	MAF_USDA=3.279
NC_035087.1	67213141	.	C	T	.	.	MAF_USDA=4.918
NC_035087.1	67213158	.	A	C	.	.	MAF_INRAE=15.0;MAF_USDA=17.059
NC_035087.1	67213159	.	A	T	.	.	MAF_INRAE=15.823;MAF_USDA=50.0
NC_035087.1	67213238	.	T	C	.	.	MAF_INRAE=1.667;MAF_USDA=4.098
NC_035087.1	67213354	.	G	T	.	.	MAF_USDA=2.5
NC_035087.1	67213524	.	T	A	.	.	MAF_INRAE=12.5;MAF_USDA=14.118
NC_035087.1	67213525	.	C	T	.	.	MAF_INRAE=12.5;MAF_USDA=14.118
NC_035087.1	67213610	.	G	A	.	.	MAF_INRAE=5.833;MAF_USDA=2.459
NC_035087.1	67213621	.	C	T	.	.	MAF_INRAE=5.833;MAF_USDA=2.459
NC_035087.1	67213709	.	C	T	.	.	MAF_USDA=2.083
NC_035087.1	67213723	.	T	C	.	.	MAF_INRAE=12.025;MAF_USDA=49.412
NC_035087.1	67213732	.	C	T	.	.	MAF_INRAE=29.114;MAF_USDA=25.882
NC_035087.1	67213784	.	C	T	.	.	MAF_USDA=7.377
NC_035087.1	67213822	.	T	G	.	.	MAF_INRAE=12.025;MAF_USDA=49.412
NC_035087.1	67213871	.	G	A	.	.	MAF_INRAE=12.025;MAF_USDA=49.412
NC_035087.1	67213880	.	G	A	.	.	MAF_USDA=1.639
NC_035087.1	67213939	.	C	T	.	.	MAF_USDA=14.583
NC_035087.1	67213940	.	G	A	.	.	MAF_INRAE=24.684;MAF_USDA=1.639
NC_035087.1	67213943	.	A	T	.	.	MAF_INRAE=5.833;MAF_USDA=2.459
NC_035087.1	67213977	.	A	C	.	.	MAF_INRAE=16.456;MAF_USDA=46.471
NC_035087.1	67214031	.	C	G	.	.	MAF_INRAE=5.833;MAF_USDA=2.459
NC_035087.1	67214035	.	G	A	.	.	MAF_USDA=1.639
NC_035087.1	67214084	.	C	T	.	.	MAF_INRAE=44.304;MAF_USDA=23.529
NC_035087.1	67214153	.	C	A	.	.	MAF_INRAE=29.747;MAF_USDA=24.706
NC_035087.1	67214154	.	C	T	.	.	MAF_USDA=34.706
NC_035087.1	67214165	.	A	T	.	.	MAF_USDA=5.738
NC_035087.1	67214166	.	C	A	.	.	MAF_USDA=5.738
NC_035087.1	67214169	.	A	G	.	.	MAF_USDA=3.529
NC_035087.1	67214211	.	C	T	.	.	MAF_INRAE=16.456;MAF_USDA=47.059
NC_035087.1	67214226	.	A	C	.	.	MAF_USDA=1.639
NC_035087.1	67214235	.	A	T	.	.	MAF_INRAE=12.025;MAF_USDA=48.824
NC_035087.1	67214309	.	C	T	.	.	MAF_USDA=4.118
NC_035087.1	67214332	.	G	A	.	.	MAF_INRAE=5.833;MAF_USDA=2.459
NC_035087.1	67214333	.	G	T	.	.	MAF_INRAE=5.833;MAF_USDA=2.459
NC_035087.1	67214378	.	C	T	.	.	MAF_INRAE=11.392;MAF_USDA=4.706
NC_035087.1	67214447	.	C	G	.	.	MAF_USDA=28.689
NC_035087.1	67214485	.	T	C	.	.	MAF_INRAE=16.456;MAF_USDA=47.059
NC_035087.1	67214531	.	T	G	.	.	MAF_USDA=1.639
NC_035087.1	67214589	.	T	G	.	.	MAF_INRAE=12.025;MAF_USDA=48.235
NC_035087.1	67214626	.	C	A	.	.	MAF_INRAE=11.392;MAF_USDA=37.705
NC_035087.1	67214627	.	T	A	.	.	MAF_USDA=14.583
NC_035087.1	67214754	.	T	G	.	.	MAF_INRAE=5.833;MAF_USDA=2.459
NC_035087.1	67214759	.	C	T	.	.	MAF_INRAE=29.114;MAF_USDA=24.706
NC_035087.1	67214794	.	G	A	.	.	MAF_INRAE=5.833;MAF_USDA=2.459
NC_035087.1	67214818	.	T	G	.	.	MAF_INRAE=5.833;MAF_USDA=2.459
NC_035087.1	67214857	.	C	G	.	.	MAF_USDA=4.098
NC_035087.1	67214858	.	T	G	.	.	MAF_USDA=2.083
NC_035087.1	67214884	.	G	T	.	.	MAF_USDA=1.639
NC_035087.1	67214893	.	C	G	.	.	MAF_USDA=4.098
NC_035087.1	67214904	.	C	A	.	.	MAF_INRAE=5.833;MAF_USDA=2.459
NC_035087.1	67214949	.	G	T	.	.	MAF_INRAE=25.316;MAF_USDA=31.765
NC_035087.1	67215205	.	A	G	.	.	MAF_USDA=2.083
NC_035087.1	67215213	.	G	A	.	.	MAF_INRAE=5.833;MAF_USDA=2.459
NC_035087.1	67215250	.	C	T	.	.	MAF_INRAE=5.833;MAF_USDA=2.459
NC_035087.1	67215278	.	C	T	.	.	MAF_USDA=5.738
NC_035087.1	67215386	.	C	A	.	.	MAF_INRAE=27.848;MAF_USDA=30.588
NC_035087.1	67215471	.	A	T	.	.	MAF_INRAE=5.833;MAF_USDA=2.459
NC_035087.1	67215475	.	A	T	.	.	MAF_USDA=8.929
NC_035087.1	67215489	.	G	A	.	.	MAF_INRAE=24.051;MAF_USDA=33.333
NC_035087.1	67215535	.	T	G	.	.	MAF_USDA=5.0
NC_035087.1	67215536	.	A	T	.	.	MAF_USDA=5.0
NC_035087.1	67215542	.	C	T	.	.	MAF_INRAE=28.481;MAF_USDA=30.357
NC_035087.1	67215550	.	G	A	.	.	MAF_INRAE=1.667;MAF_USDA=4.167
NC_035087.1	67215563	.	G	A	.	.	MAF_USDA=7.5
NC_035087.1	67215604	.	A	C	.	.	MAF_INRAE=10.526
NC_035087.1	67215796	.	A	T	.	.	MAF_USDA=41.667
NC_035087.1	67216258	.	C	T	.	.	MAF_USDA=35.119
NC_035087.1	67216271	.	G	T	.	.	MAF_USDA=22.941
NC_035087.1	67216277	.	C	T	.	.	MAF_USDA=14.118
NC_035087.1	67216302	.	G	A	.	.	MAF_USDA=4.167
NC_035087.1	67216318	.	G	A	.	.	MAF_USDA=34.118
NC_035087.1	67216380	.	G	A	.	.	MAF_USDA=2.083
NC_035087.1	67216422	.	T	C	.	.	MAF_INRAE=1.667;MAF_USDA=3.279
NC_035087.1	67216432	.	C	T	.	.	MAF_USDA=20.492
NC_035087.1	67216456	.	C	A	.	.	MAF_USDA=4.167
NC_035087.1	67216608	.	G	T	.	.	MAF_USDA=34.706
NC_035087.1	67216622	.	G	A	.	.	MAF_INRAE=5.833;MAF_USDA=2.459
NC_035087.1	67216627	.	T	C	.	.	MAF_INRAE=5.833;MAF_USDA=2.459
NC_035087.1	67216630	.	T	C	.	.	MAF_INRAE=24.051;MAF_USDA=31.176
NC_035087.1	67216675	.	C	T	.	.	MAF_INRAE=5.833;MAF_USDA=2.459
NC_035087.1	67216699	.	G	A	.	.	MAF_USDA=2.083
NC_035087.1	67216710	.	A	C	.	.	MAF_INRAE=12.025;MAF_USDA=14.706
NC_035087.1	67216741	.	C	T	.	.	MAF_INRAE=29.114;MAF_USDA=29.412
NC_035087.1	67216814	.	C	A	.	.	MAF_INRAE=13.333;MAF_USDA=9.412
NC_035087.1	67216820	.	C	G	.	.	MAF_USDA=14.583
NC_035087.1	67216821	.	C	T	.	.	MAF_USDA=14.583
NC_035087.1	67216872	.	C	T	.	.	MAF_INRAE=13.333;MAF_USDA=14.118
NC_035087.1	67216881	.	G	A	.	.	MAF_INRAE=1.667;MAF_USDA=4.098
NC_035087.1	67216951	.	A	C	.	.	MAF_INRAE=6.667;MAF_USDA=2.459
NC_035087.1	67216962	.	T	G	.	.	MAF_INRAE=29.114;MAF_USDA=30.0
NC_035087.1	67216983	.	G	A	.	.	MAF_INRAE=6.667;MAF_USDA=2.459
NC_035087.1	67217010	.	G	A	.	.	MAF_INRAE=24.051;MAF_USDA=31.176
NC_035087.1	67217055	.	C	A	.	.	MAF_INRAE=13.333;MAF_USDA=13.529
NC_035087.1	67217162	.	A	G	.	.	MAF_INRAE=10.526;MAF_USDA=31.765
NC_035087.1	67217172	.	A	T	.	.	MAF_INRAE=10.526;MAF_USDA=31.765
NC_035087.1	67217212	.	G	C	.	.	MAF_INRAE=6.667
NC_035087.1	67217220	.	C	T	.	.	MAF_INRAE=6.667
NC_035087.1	67217274	.	A	G	.	.	MAF_INRAE=5.833;MAF_USDA=2.459
NC_035087.1	67217333	.	C	T	.	.	MAF_USDA=9.836
NC_035087.1	67217399	.	C	G	.	.	MAF_INRAE=29.114;MAF_USDA=30.0
NC_035087.1	67217402	.	T	C	.	.	MAF_USDA=5.294
NC_035087.1	67217485	.	G	T	.	.	MAF_INRAE=12.025;MAF_USDA=48.824
NC_035087.1	67217488	.	G	T	.	.	MAF_INRAE=29.167;MAF_USDA=31.765
NC_035087.1	67217497	.	T	C	.	.	MAF_USDA=3.529
NC_035087.1	67217533	.	C	T	.	.	MAF_USDA=4.098
NC_035087.1	67217599	.	C	T	.	.	MAF_INRAE=25.316
NC_035087.1	67217611	.	C	A	.	.	MAF_USDA=1.639
NC_035087.1	67217642	.	G	A	.	.	MAF_INRAE=24.051;MAF_USDA=41.667
NC_035087.1	67217659	.	A	C	.	.	MAF_INRAE=24.684;MAF_USDA=41.667
NC_035087.1	67217712	.	A	C	.	.	MAF_INRAE=24.051;MAF_USDA=31.765
NC_035087.1	67217791	.	A	T	.	.	MAF_USDA=6.557
NC_035087.1	67217813	.	G	T	.	.	MAF_INRAE=6.667
NC_035087.1	67217832	.	A	G	.	.	MAF_INRAE=7.5;MAF_USDA=3.333
NC_035087.1	67217904	.	G	A	.	.	MAF_USDA=8.333
NC_035087.1	67217970	.	G	A	.	.	MAF_USDA=34.118
NC_035087.1	67218078	.	A	G	.	.	MAF_USDA=8.333
NC_035087.1	67218206	.	T	C	.	.	MAF_USDA=2.542
NC_035087.1	67218328	.	G	A	.	.	MAF_USDA=2.459
NC_035087.1	67218347	.	C	T	.	.	MAF_USDA=2.459
NC_035087.1	67218409	.	C	T	.	.	MAF_USDA=1.639
NC_035087.1	67218416	.	C	T	.	.	MAF_USDA=30.588
NC_035087.1	67218435	.	G	T	.	.	MAF_USDA=1.639
NC_035087.1	67218498	.	A	T	.	.	MAF_USDA=1.639
NC_035087.1	67218544	.	A	G	.	.	MAF_USDA=1.639
NC_035087.1	67218718	.	G	T	.	.	MAF_USDA=31.481
NC_035087.1	67219633	.	C	T	.	.	MAF_USDA=27.647
NC_035087.1	67219667	.	C	A	.	.	MAF_USDA=2.459
NC_035087.1	67219674	.	A	G	.	.	MAF_USDA=8.333
NC_035087.1	67219739	.	A	C	.	.	MAF_USDA=3.279
NC_035087.1	67219747	.	G	A	.	.	MAF_INRAE=26.316;MAF_USDA=22.941
NC_035087.1	67219796	.	G	T	.	.	MAF_USDA=4.098
NC_035087.1	67219809	.	C	T	.	.	MAF_INRAE=26.582;MAF_USDA=31.765
NC_035087.1	67219832	.	A	G	.	.	MAF_INRAE=15.823;MAF_USDA=45.833
NC_035087.1	67219892	.	T	C	.	.	MAF_USDA=2.083
NC_035087.1	67219967	.	T	A	.	.	MAF_INRAE=29.747;MAF_USDA=29.762
NC_035087.1	67219994	.	C	A	.	.	MAF_USDA=4.167
NC_035087.1	67220091	.	A	T	.	.	MAF_INRAE=5.833;MAF_USDA=7.5
NC_035087.1	67220093	.	T	G	.	.	MAF_INRAE=28.481;MAF_USDA=41.667
NC_035087.1	67220094	.	T	A	.	.	MAF_USDA=5.357
NC_035087.1	67220098	.	C	T	.	.	MAF_INRAE=28.481;MAF_USDA=30.357
NC_035087.1	67220121	.	C	T	.	.	MAF_USDA=1.667
NC_035087.1	67220206	.	A	G	.	.	MAF_INRAE=5.833;MAF_USDA=2.586
NC_035087.1	67220248	.	G	A	.	.	MAF_INRAE=5.833
NC_035087.1	67220290	.	C	T	.	.	MAF_INRAE=1.667;MAF_USDA=4.098
NC_035087.1	67220308	.	C	A	.	.	MAF_INRAE=24.051;MAF_USDA=32.353
NC_035087.1	67220364	.	A	T	.	.	MAF_INRAE=5.833;MAF_USDA=2.459
NC_035087.1	67220432	.	A	C	.	.	MAF_USDA=4.098
NC_035087.1	67220506	.	C	A	.	.	MAF_USDA=6.557
NC_035087.1	67220626	.	T	A	.	.	MAF_INRAE=5.833;MAF_USDA=4.918
NC_035087.1	67220678	.	G	A	.	.	MAF_USDA=4.918
NC_035087.1	67220777	.	C	T	.	.	MAF_INRAE=12.025;MAF_USDA=14.118
NC_035087.1	67220784	.	A	C	.	.	MAF_USDA=7.377
NC_035087.1	67220821	.	A	C	.	.	MAF_INRAE=12.025;MAF_USDA=14.118
NC_035087.1	67220823	.	A	G	.	.	MAF_INRAE=14.167;MAF_USDA=14.118
NC_035087.1	67220825	.	C	T	.	.	MAF_USDA=2.459
NC_035087.1	67220889	.	C	A	.	.	MAF_USDA=2.083
NC_035087.1	67220943	.	C	A	.	.	MAF_INRAE=24.051;MAF_USDA=32.353
NC_035087.1	67220961	.	C	A	.	.	MAF_USDA=1.639
NC_035087.1	67220970	.	T	G	.	.	MAF_INRAE=11.392;MAF_USDA=10.588
NC_035087.1	67220995	.	T	G	.	.	MAF_USDA=1.639
NC_035087.1	67221103	.	C	A	.	.	MAF_USDA=1.765
NC_035087.1	67221148	.	T	G	.	.	MAF_INRAE=10.127;MAF_USDA=3.529
NC_035087.1	67221153	.	A	T	.	.	MAF_USDA=4.098
NC_035087.1	67221162	.	A	G	.	.	MAF_USDA=4.098
NC_035087.1	67221229	.	C	A	.	.	MAF_INRAE=1.667;MAF_USDA=4.098
NC_035087.1	67221349	.	G	T	.	.	MAF_INRAE=27.848;MAF_USDA=24.118
NC_035087.1	67221460	.	T	C	.	.	MAF_INRAE=12.5;MAF_USDA=13.529
NC_035087.1	67221899	.	G	A	.	.	MAF_USDA=5.738
NC_035087.1	67221920	.	A	G	.	.	MAF_USDA=1.639
NC_035087.1	67221977	.	C	A	.	.	MAF_USDA=8.333
NC_035087.1	67221978	.	G	A	.	.	MAF_INRAE=5.833;MAF_USDA=4.918
NC_035087.1	67222018	.	G	A	.	.	MAF_USDA=1.639
NC_035087.1	67222103	.	C	T	.	.	MAF_USDA=8.333
NC_035087.1	67222292	.	A	C	.	.	MAF_INRAE=6.667;MAF_USDA=1.639
NC_035087.1	67222347	.	A	T	.	.	MAF_USDA=3.279
NC_035087.1	67222377	.	C	A	.	.	MAF_INRAE=10.0;MAF_USDA=6.557
NC_035087.1	67222412	.	G	T	.	.	MAF_INRAE=29.114;MAF_USDA=24.118
NC_035087.1	67222442	.	T	G	.	.	MAF_USDA=9.412
NC_035087.1	67222452	.	C	G	.	.	MAF_INRAE=5.833;MAF_USDA=13.115
NC_035087.1	67222516	.	A	T	.	.	MAF_INRAE=5.833;MAF_USDA=4.118
NC_035087.1	67222547	.	T	A	.	.	MAF_INRAE=30.38;MAF_USDA=25.294
NC_035087.1	67222550	.	C	G	.	.	MAF_INRAE=5.833;MAF_USDA=2.459
NC_035087.1	67222554	.	A	G	.	.	MAF_INRAE=5.833;MAF_USDA=5.738
NC_035087.1	67222723	.	G	A	.	.	MAF_USDA=1.639
NC_035087.1	67222830	.	G	A	.	.	MAF_INRAE=5.833
NC_035087.1	67222858	.	T	C	.	.	MAF_INRAE=5.263;MAF_USDA=39.412
NC_035087.1	67222860	.	G	A	.	.	MAF_INRAE=5.833;MAF_USDA=4.918
NC_035087.1	67222865	.	A	C	.	.	MAF_USDA=7.377
NC_035087.1	67222879	.	A	G	.	.	MAF_USDA=2.353
NC_035087.1	67222880	.	T	C	.	.	MAF_USDA=3.279
NC_035087.1	67222887	.	T	C	.	.	MAF_INRAE=14.167;MAF_USDA=12.941
NC_035087.1	67222990	.	C	G	.	.	MAF_INRAE=5.833
NC_035087.1	67223056	.	T	C	.	.	MAF_INRAE=17.722;MAF_USDA=38.824
NC_035087.1	67223112	.	T	A	.	.	MAF_USDA=14.583
NC_035087.1	67223124	.	C	A	.	.	MAF_INRAE=5.263;MAF_USDA=4.118
NC_035087.1	67223183	.	C	T	.	.	MAF_USDA=4.237
NC_035087.1	67223194	.	C	A	.	.	MAF_USDA=2.083
NC_035087.1	67223223	.	C	G	.	.	MAF_INRAE=5.263;MAF_USDA=20.833
NC_035087.1	67223261	.	A	T	.	.	MAF_INRAE=13.291;MAF_USDA=41.765
NC_035087.1	67223290	.	C	T	.	.	MAF_USDA=1.667
NC_035087.1	67223341	.	A	T	.	.	MAF_USDA=1.639
NC_035087.1	67223376	.	A	C	.	.	MAF_USDA=2.459
NC_035087.1	67223853	.	C	G	.	.	MAF_USDA=4.098
NC_035087.1	67223869	.	T	A	.	.	MAF_INRAE=22.785;MAF_USDA=42.353
NC_035087.1	67223874	.	A	C	.	.	MAF_USDA=1.639
NC_035087.1	67223950	.	G	A	.	.	MAF_USDA=6.557
NC_035087.1	67223967	.	A	C	.	.	MAF_INRAE=4.167;MAF_USDA=10.656
NC_035087.1	67224029	.	T	G	.	.	MAF_INRAE=24.684;MAF_USDA=15.882
NC_035087.1	67224086	.	A	G	.	.	MAF_INRAE=3.333;MAF_USDA=1.639
NC_035087.1	67224145	.	G	A	.	.	MAF_USDA=8.333
NC_035087.1	67224205	.	G	A	.	.	MAF_USDA=1.639
NC_035087.1	67224273	.	C	A	.	.	MAF_INRAE=24.684
NC_035087.1	67224285	.	G	T	.	.	MAF_USDA=1.639
NC_035087.1	67224305	.	G	T	.	.	MAF_USDA=2.083
NC_035087.1	67224368	.	G	C	.	.	MAF_INRAE=17.722;MAF_USDA=42.353
NC_035087.1	67224438	.	A	T	.	.	MAF_USDA=7.377
NC_035087.1	67224502	.	C	T	.	.	MAF_INRAE=5.833;MAF_USDA=11.765
NC_035087.1	67224540	.	A	C	.	.	MAF_INRAE=25.949;MAF_USDA=47.059
NC_035087.1	67224576	.	G	A	.	.	MAF_INRAE=12.025;MAF_USDA=3.529
NC_035087.1	67224599	.	C	A	.	.	MAF_INRAE=15.0;MAF_USDA=20.588
NC_035087.1	67224674	.	A	G	.	.	MAF_USDA=1.639
NC_035087.1	67224752	.	G	A	.	.	MAF_USDA=5.882
NC_035087.1	67224811	.	C	T	.	.	MAF_INRAE=4.167;MAF_USDA=2.459
NC_035087.1	67224822	.	A	T	.	.	MAF_USDA=2.459
NC_035087.1	67224945	.	A	C	.	.	MAF_INRAE=1.667;MAF_USDA=5.738
NC_035087.1	67224976	.	G	A	.	.	MAF_USDA=1.639
NC_035087.1	67225060	.	C	G	.	.	MAF_INRAE=1.667;MAF_USDA=4.098
NC_035087.1	67225131	.	A	G	.	.	MAF_USDA=7.647
NC_035087.1	67225225	.	T	G	.	.	MAF_INRAE=5.833
NC_035087.1	67225325	.	G	A	.	.	MAF_USDA=1.639
NC_035087.1	67225389	.	G	A	.	.	MAF_USDA=6.557
NC_035087.1	67225409	.	G	A	.	.	MAF_USDA=8.235
NC_035087.1	67225438	.	A	G	.	.	MAF_INRAE=5.833;MAF_USDA=14.583
NC_035087.1	67225451	.	G	A	.	.	MAF_USDA=1.639
NC_035087.1	67225492	.	G	A	.	.	MAF_USDA=1.639
NC_035087.1	67225527	.	T	G	.	.	MAF_USDA=3.279
NC_035087.1	67225614	.	A	C	.	.	MAF_INRAE=5.0;MAF_USDA=14.583
NC_035087.1	67225661	.	T	G	.	.	MAF_USDA=18.033
NC_035087.1	67225742	.	G	A	.	.	MAF_INRAE=44.937;MAF_USDA=24.405
NC_035087.1	67225744	.	G	A	.	.	MAF_USDA=4.167
NC_035087.1	67225825	.	G	T	.	.	MAF_INRAE=4.167
NC_035087.1	67225993	.	A	G	.	.	MAF_INRAE=4.167;MAF_USDA=1.639
NC_035087.1	67226018	.	T	A	.	.	MAF_USDA=9.412
NC_035087.1	67226068	.	C	T	.	.	MAF_INRAE=12.658;MAF_USDA=8.235
NC_035087.1	67226075	.	A	G	.	.	MAF_USDA=1.639
NC_035087.1	67226101	.	G	A	.	.	MAF_USDA=4.098
NC_035087.1	67226144	.	G	T	.	.	MAF_INRAE=25.949;MAF_USDA=1.639
NC_035087.1	67226184	.	C	T	.	.	MAF_USDA=1.639
NC_035087.1	67226251	.	A	G	.	.	MAF_USDA=1.639
NC_035087.1	67226265	.	T	C	.	.	MAF_USDA=1.639
NC_035087.1	67226322	.	T	C	.	.	MAF_INRAE=5.833
NC_035087.1	67226324	.	T	G	.	.	MAF_INRAE=25.949;MAF_USDA=31.176
NC_035087.1	67226358	.	G	A	.	.	MAF_USDA=7.377
NC_035087.1	67226361	.	C	T	.	.	MAF_INRAE=5.833;MAF_USDA=14.583
NC_035087.1	67226391	.	C	T	.	.	MAF_INRAE=4.167;MAF_USDA=1.639
NC_035087.1	67226413	.	A	G	.	.	MAF_USDA=7.377
NC_035087.1	67226431	.	C	G	.	.	MAF_INRAE=12.658;MAF_USDA=8.235
NC_035087.1	67226501	.	T	A	.	.	MAF_USDA=5.882
NC_035087.1	67226555	.	C	T	.	.	MAF_INRAE=5.833
NC_035087.1	67226581	.	T	C	.	.	MAF_USDA=1.639
NC_035087.1	67226667	.	C	A	.	.	MAF_INRAE=29.114;MAF_USDA=24.706
NC_035087.1	67226687	.	T	G	.	.	MAF_USDA=5.738
NC_035087.1	67226729	.	G	A	.	.	MAF_INRAE=6.667;MAF_USDA=14.583
NC_035087.1	67226820	.	A	T	.	.	MAF_INRAE=5.833
NC_035087.1	67226838	.	G	A	.	.	MAF_INRAE=12.025;MAF_USDA=3.529
NC_035087.1	67226861	.	T	G	.	.	MAF_INRAE=21.519;MAF_USDA=35.294
NC_035087.1	67226875	.	C	G	.	.	MAF_INRAE=5.833;MAF_USDA=14.583
NC_035087.1	67226909	.	C	T	.	.	MAF_INRAE=25.949;MAF_USDA=27.059
NC_035087.1	67226925	.	A	T	.	.	MAF_USDA=2.459
NC_035087.1	67226951	.	C	T	.	.	MAF_INRAE=12.025;MAF_USDA=3.529
NC_035087.1	67226958	.	A	C	.	.	MAF_INRAE=5.833;MAF_USDA=14.583
NC_035087.1	67226977	.	A	G	.	.	MAF_INRAE=22.152;MAF_USDA=35.294
NC_035087.1	67227021	.	G	T	.	.	MAF_USDA=1.639
NC_035087.1	67227084	.	C	A	.	.	MAF_USDA=14.583
NC_035087.1	67227121	.	C	T	.	.	MAF_USDA=14.118
NC_035087.1	67227131	.	G	T	.	.	MAF_USDA=14.583
NC_035087.1	67227136	.	C	G	.	.	MAF_USDA=37.5
NC_035087.1	67227140	.	T	G	.	.	MAF_USDA=19.167
NC_035087.1	67227151	.	T	C	.	.	MAF_USDA=8.235
NC_035087.1	67227167	.	C	T	.	.	MAF_USDA=2.5
NC_035087.1	67227712	.	C	T	.	.	MAF_USDA=12.5
NC_035087.1	67227713	.	G	A	.	.	MAF_USDA=2.5
NC_035087.1	67227724	.	G	A	.	.	MAF_USDA=1.667
NC_035087.1	67227749	.	A	C	.	.	MAF_USDA=1.667
NC_035087.1	67227766	.	G	A	.	.	MAF_USDA=43.75
NC_035087.1	67227839	.	C	T	.	.	MAF_USDA=5.0
NC_035087.1	67227844	.	G	A	.	.	MAF_USDA=14.583
NC_035087.1	67227855	.	C	T	.	.	MAF_USDA=14.583
NC_035087.1	67227871	.	C	A	.	.	MAF_USDA=4.918
NC_035087.1	67227941	.	C	T	.	.	MAF_INRAE=4.167;MAF_USDA=1.639
NC_035087.1	67227985	.	G	A	.	.	MAF_USDA=3.279
NC_035087.1	67227997	.	G	A	.	.	MAF_INRAE=9.167;MAF_USDA=15.294
NC_035087.1	67227998	.	T	G	.	.	MAF_INRAE=9.167;MAF_USDA=15.294
NC_035087.1	67228085	.	C	A	.	.	MAF_USDA=15.294
NC_035087.1	67228097	.	G	T	.	.	MAF_INRAE=1.667;MAF_USDA=6.557
NC_035087.1	67228131	.	C	G	.	.	MAF_INRAE=10.526;MAF_USDA=30.588
NC_035087.1	67228161	.	T	G	.	.	MAF_INRAE=1.667
NC_035087.1	67228325	.	T	C	.	.	MAF_INRAE=4.167
NC_035087.1	67228508	.	G	A	.	.	MAF_USDA=1.639
NC_035087.1	67228511	.	G	T	.	.	MAF_USDA=14.583
NC_035087.1	67228515	.	C	T	.	.	MAF_USDA=1.639
NC_035087.1	67228604	.	G	A	.	.	MAF_USDA=1.639
NC_035087.1	67228620	.	T	G	.	.	MAF_INRAE=5.263
NC_035087.1	67228626	.	C	T	.	.	MAF_USDA=7.647
NC_035087.1	67228759	.	C	A	.	.	MAF_USDA=1.639
NC_035087.1	67228795	.	T	G	.	.	MAF_USDA=5.738
NC_035087.1	67228859	.	T	A	.	.	MAF_USDA=3.279
NC_035087.1	67228876	.	G	A	.	.	MAF_USDA=7.647
NC_035087.1	67229171	.	T	C	.	.	MAF_USDA=2.459
NC_035087.1	67229192	.	C	T	.	.	MAF_INRAE=9.167;MAF_USDA=14.706
NC_035087.1	67229262	.	T	G	.	.	MAF_INRAE=11.392;MAF_USDA=3.529
NC_035087.1	67229264	.	C	A	.	.	MAF_USDA=1.639
NC_035087.1	67229273	.	C	T	.	.	MAF_INRAE=4.167;MAF_USDA=2.459
NC_035087.1	67229379	.	A	T	.	.	MAF_USDA=6.557
NC_035087.1	67229695	.	C	T	.	.	MAF_USDA=1.639
NC_035087.1	67229820	.	G	A	.	.	MAF_USDA=1.639
NC_035087.1	67229961	.	C	T	.	.	MAF_USDA=1.639
NC_035087.1	67229967	.	C	T	.	.	MAF_INRAE=1.667;MAF_USDA=4.098
NC_035087.1	67229969	.	G	A	.	.	MAF_USDA=1.639
NC_035087.1	67229982	.	T	C	.	.	MAF_USDA=3.279
NC_035087.1	67229993	.	T	A	.	.	MAF_USDA=8.333
NC_035087.1	67230004	.	G	T	.	.	MAF_INRAE=27.215;MAF_USDA=30.0
NC_035087.1	67230055	.	A	C	.	.	MAF_USDA=6.557
NC_035087.1	67230216	.	G	T	.	.	MAF_USDA=1.639
NC_035087.1	67230248	.	C	G	.	.	MAF_USDA=2.459
NC_035087.1	67230280	.	A	G	.	.	MAF_INRAE=26.582;MAF_USDA=24.706
NC_035087.1	67230300	.	C	T	.	.	MAF_INRAE=26.582;MAF_USDA=30.0
NC_035087.1	67230346	.	T	G	.	.	MAF_USDA=1.639
NC_035087.1	67230349	.	A	G	.	.	MAF_INRAE=5.833;MAF_USDA=14.583
NC_035087.1	67230353	.	T	C	.	.	MAF_USDA=1.639
NC_035087.1	67230357	.	C	A	.	.	MAF_INRAE=12.658;MAF_USDA=3.529
NC_035087.1	67230365	.	C	A	.	.	MAF_USDA=6.557
NC_035087.1	67230377	.	A	T	.	.	MAF_INRAE=46.203;MAF_USDA=23.529
NC_035087.1	67230453	.	G	C	.	.	MAF_INRAE=5.833
NC_035087.1	67230488	.	T	A	.	.	MAF_USDA=1.639
NC_035087.1	67230495	.	G	A	.	.	MAF_INRAE=27.215;MAF_USDA=30.0
NC_035087.1	67230633	.	T	C	.	.	MAF_INRAE=21.519;MAF_USDA=34.706
NC_035087.1	67230677	.	G	A	.	.	MAF_INRAE=29.747;MAF_USDA=24.706
NC_035087.1	67230703	.	C	T	.	.	MAF_INRAE=4.167;MAF_USDA=1.639
NC_035087.1	67230738	.	C	T	.	.	MAF_INRAE=13.924;MAF_USDA=35.294
NC_035087.1	67230752	.	G	T	.	.	MAF_USDA=1.667
NC_035087.1	67230764	.	T	G	.	.	MAF_USDA=5.738
NC_035087.1	67230795	.	G	A	.	.	MAF_USDA=3.279
NC_035087.1	67230860	.	G	A	.	.	MAF_USDA=5.738
NC_035087.1	67230966	.	A	C	.	.	MAF_INRAE=13.291;MAF_USDA=48.235
NC_035087.1	67230979	.	C	T	.	.	MAF_INRAE=5.833
NC_035087.1	67230997	.	C	T	.	.	MAF_USDA=7.647
NC_035087.1	67231026	.	G	A	.	.	MAF_USDA=1.639
NC_035087.1	67231052	.	A	C	.	.	MAF_INRAE=5.833
NC_035087.1	67231085	.	G	C	.	.	MAF_INRAE=5.833;MAF_USDA=14.583
NC_035087.1	67231132	.	G	T	.	.	MAF_USDA=14.583
NC_035087.1	67231165	.	G	C	.	.	MAF_USDA=1.639
NC_035087.1	67231173	.	G	T	.	.	MAF_USDA=8.235
NC_035087.1	67231177	.	C	T	.	.	MAF_USDA=8.235
NC_035087.1	67231178	.	C	T	.	.	MAF_USDA=8.824
NC_035087.1	67231219	.	C	T	.	.	MAF_INRAE=25.316;MAF_USDA=31.176
NC_035087.1	67231220	.	G	A	.	.	MAF_INRAE=1.667;MAF_USDA=3.279
NC_035087.1	67231301	.	G	A	.	.	MAF_USDA=6.557
NC_035087.1	67231400	.	A	C	.	.	MAF_USDA=7.377
NC_035087.1	67231404	.	T	C	.	.	MAF_INRAE=21.519;MAF_USDA=35.294
NC_035087.1	67231429	.	G	T	.	.	MAF_INRAE=44.937;MAF_USDA=23.529
NC_035087.1	67231430	.	C	T	.	.	MAF_USDA=4.706
NC_035087.1	67231450	.	T	A	.	.	MAF_INRAE=5.833;MAF_USDA=14.583
NC_035087.1	67231554	.	C	T	.	.	MAF_INRAE=25.949;MAF_USDA=31.176
NC_035087.1	67231671	.	A	G	.	.	MAF_USDA=1.765
NC_035087.1	67231718	.	T	C	.	.	MAF_INRAE=5.833;MAF_USDA=5.882
NC_035087.1	67231745	.	T	G	.	.	MAF_INRAE=12.658;MAF_USDA=7.059
NC_035087.1	67231765	.	C	A	.	.	MAF_USDA=7.377
NC_035087.1	67231769	.	A	C	.	.	MAF_INRAE=5.833;MAF_USDA=14.583
NC_035087.1	67231782	.	A	T	.	.	MAF_USDA=1.639
NC_035087.1	67231938	.	A	G	.	.	MAF_USDA=25.41
NC_035087.1	67231974	.	C	G	.	.	MAF_INRAE=5.833;MAF_USDA=5.294
NC_035087.1	67231982	.	A	G	.	.	MAF_INRAE=21.519;MAF_USDA=35.294
NC_035087.1	67231987	.	C	T	.	.	MAF_USDA=14.583
NC_035087.1	67232003	.	T	C	.	.	MAF_INRAE=21.519;MAF_USDA=34.706
NC_035087.1	67232045	.	G	T	.	.	MAF_USDA=7.377
NC_035087.1	67232064	.	A	T	.	.	MAF_INRAE=21.519;MAF_USDA=35.294
NC_035087.1	67232114	.	C	A	.	.	MAF_INRAE=4.167
NC_035087.1	67232116	.	T	C	.	.	MAF_INRAE=21.519;MAF_USDA=34.118
NC_035087.1	67232236	.	G	C	.	.	MAF_USDA=3.279
NC_035087.1	67232241	.	C	T	.	.	MAF_INRAE=4.167;MAF_USDA=1.639
NC_035087.1	67232291	.	C	T	.	.	MAF_USDA=14.583
NC_035087.1	67232305	.	T	C	.	.	MAF_INRAE=8.333
NC_035087.1	67232308	.	C	T	.	.	MAF_USDA=1.639
NC_035087.1	67232344	.	C	A	.	.	MAF_INRAE=5.833
NC_035087.1	67232352	.	G	A	.	.	MAF_USDA=1.639
NC_035087.1	67232361	.	C	A	.	.	MAF_USDA=1.639
NC_035087.1	67232433	.	C	T	.	.	MAF_INRAE=25.316;MAF_USDA=31.176
NC_035087.1	67232517	.	A	C	.	.	MAF_USDA=8.929
NC_035087.1	67232595	.	T	A	.	.	MAF_USDA=14.583
NC_035087.1	67232665	.	T	G	.	.	MAF_INRAE=5.833
NC_035087.1	67232694	.	C	G	.	.	MAF_INRAE=9.167;MAF_USDA=14.118
NC_035087.1	67232729	.	G	A	.	.	MAF_USDA=1.639
NC_035087.1	67232743	.	G	A	.	.	MAF_USDA=14.583
NC_035087.1	67232801	.	C	G	.	.	MAF_INRAE=25.949;MAF_USDA=31.176
NC_035087.1	67232839	.	C	T	.	.	MAF_INRAE=4.167
NC_035087.1	67232871	.	A	T	.	.	MAF_INRAE=25.949;MAF_USDA=30.588
NC_035087.1	67232881	.	T	C	.	.	MAF_INRAE=5.833;MAF_USDA=14.583
NC_035087.1	67232958	.	C	T	.	.	MAF_USDA=1.639
NC_035087.1	67232973	.	C	A	.	.	MAF_INRAE=5.833;MAF_USDA=14.583
NC_035087.1	67233135	.	G	A	.	.	MAF_INRAE=13.924;MAF_USDA=9.412
NC_035087.1	67233141	.	C	T	.	.	MAF_USDA=1.765
NC_035087.1	67233259	.	G	T	.	.	MAF_INRAE=5.833;MAF_USDA=14.583
NC_035087.1	67233380	.	C	T	.	.	MAF_INRAE=25.949;MAF_USDA=30.588
NC_035087.1	67233392	.	A	G	.	.	MAF_INRAE=21.519;MAF_USDA=34.706
NC_035087.1	67233434	.	C	A	.	.	MAF_INRAE=4.167
NC_035087.1	67233448	.	A	T	.	.	MAF_INRAE=21.519;MAF_USDA=35.294
NC_035087.1	67233473	.	T	C	.	.	MAF_INRAE=5.833;MAF_USDA=14.583
NC_035087.1	67233506	.	C	A	.	.	MAF_USDA=1.639
NC_035087.1	67233570	.	C	A	.	.	MAF_USDA=10.417
NC_035087.1	67233571	.	T	C	.	.	MAF_USDA=38.235
NC_035087.1	67233606	.	G	T	.	.	MAF_USDA=1.639
NC_035087.1	67233613	.	T	C	.	.	MAF_USDA=27.049
NC_035087.1	67233624	.	A	G	.	.	MAF_USDA=1.639
NC_035087.1	67233666	.	T	A	.	.	MAF_INRAE=9.167;MAF_USDA=1.639
NC_035087.1	67233704	.	G	T	.	.	MAF_INRAE=5.833;MAF_USDA=5.882
NC_035087.1	67233808	.	A	G	.	.	MAF_USDA=40.588
NC_035087.1	67233829	.	C	G	.	.	MAF_INRAE=5.833;MAF_USDA=14.583
NC_035087.1	67233868	.	A	C	.	.	MAF_INRAE=5.833;MAF_USDA=14.583
NC_035087.1	67233880	.	C	T	.	.	MAF_INRAE=9.167;MAF_USDA=13.529
NC_035087.1	67233922	.	C	A	.	.	MAF_USDA=8.333
NC_035087.1	67233942	.	T	C	.	.	MAF_USDA=38.69
NC_035087.1	67233952	.	A	G	.	.	MAF_INRAE=11.392;MAF_USDA=4.762
NC_035087.1	67233967	.	T	G	.	.	MAF_USDA=1.667
NC_035087.1	67233989	.	G	A	.	.	MAF_INRAE=46.203;MAF_USDA=23.81
NC_035087.1	67234025	.	G	A	.	.	MAF_INRAE=25.949;MAF_USDA=30.0
NC_035087.1	67234102	.	G	C	.	.	MAF_INRAE=25.949;MAF_USDA=30.588
NC_035087.1	67234111	.	G	T	.	.	MAF_INRAE=4.167
NC_035087.1	67234117	.	T	C	.	.	MAF_INRAE=12.025;MAF_USDA=4.118
NC_035087.1	67234128	.	A	G	.	.	MAF_INRAE=5.833
NC_035087.1	67234136	.	G	A	.	.	MAF_USDA=1.639
NC_035087.1	67234139	.	T	A	.	.	MAF_USDA=4.098
NC_035087.1	67234199	.	A	C	.	.	MAF_INRAE=25.949;MAF_USDA=33.529
NC_035087.1	67234262	.	T	G	.	.	MAF_USDA=4.098
NC_035087.1	67234275	.	G	T	.	.	MAF_USDA=7.377
NC_035087.1	67234296	.	T	G	.	.	MAF_INRAE=5.833;MAF_USDA=14.583
NC_035087.1	67234343	.	G	T	.	.	MAF_INRAE=5.833;MAF_USDA=14.583
NC_035087.1	67234360	.	G	A	.	.	MAF_INRAE=25.949;MAF_USDA=26.471
NC_035087.1	67234371	.	A	G	.	.	MAF_INRAE=25.949;MAF_USDA=31.765
NC_035087.1	67234383	.	G	T	.	.	MAF_INRAE=29.114;MAF_USDA=24.706
NC_035087.1	67234406	.	G	T	.	.	MAF_INRAE=45.57;MAF_USDA=24.118
NC_035087.1	67234431	.	C	A	.	.	MAF_USDA=20.588
NC_035087.1	67234439	.	A	G	.	.	MAF_INRAE=21.519;MAF_USDA=35.882
NC_035087.1	67234467	.	G	T	.	.	MAF_USDA=1.639
NC_035087.1	67234555	.	G	T	.	.	MAF_USDA=7.377
NC_035087.1	67234602	.	T	A	.	.	MAF_USDA=14.583
NC_035087.1	67234697	.	C	T	.	.	MAF_USDA=1.639
NC_035087.1	67234718	.	A	G	.	.	MAF_USDA=1.639
NC_035087.1	67234733	.	C	T	.	.	MAF_USDA=3.279
NC_035087.1	67234809	.	C	A	.	.	MAF_USDA=1.639
NC_035087.1	67234834	.	G	T	.	.	MAF_INRAE=12.658;MAF_USDA=4.167
NC_035087.1	67234875	.	C	A	.	.	MAF_INRAE=24.051;MAF_USDA=33.529
NC_035087.1	67234933	.	T	G	.	.	MAF_USDA=23.913
NC_035087.1	67234935	.	G	C	.	.	MAF_USDA=19.565
NC_035087.1	67234936	.	T	A	.	.	MAF_USDA=21.739
NC_035087.1	67234938	.	A	G	.	.	MAF_USDA=19.565
NC_035087.1	67234943	.	C	A	.	.	MAF_USDA=36.957
NC_035087.1	67234955	.	C	T	.	.	MAF_INRAE=27.215;MAF_USDA=25.301
NC_035087.1	67234958	.	C	T	.	.	MAF_USDA=30.435
NC_035087.1	67234963	.	C	T	.	.	MAF_USDA=28.261
NC_035087.1	67234972	.	A	C	.	.	MAF_INRAE=4.167
NC_035087.1	67235058	.	G	A	.	.	MAF_USDA=1.639
NC_035087.1	67235060	.	C	A	.	.	MAF_USDA=1.667
NC_035087.1	67235151	.	C	T	.	.	MAF_USDA=4.098
NC_035087.1	67235170	.	G	A	.	.	MAF_USDA=8.333
NC_035087.1	67235213	.	C	T	.	.	MAF_USDA=8.696
NC_035087.1	67235269	.	G	C	.	.	MAF_USDA=2.5
NC_035087.1	67235304	.	C	A	.	.	MAF_INRAE=4.167
NC_035087.1	67235318	.	G	T	.	.	MAF_INRAE=23.418;MAF_USDA=32.738
NC_035087.1	67235371	.	T	A	.	.	MAF_USDA=7.059
NC_035087.1	67235383	.	G	A	.	.	MAF_USDA=6.471
NC_035087.1	67235440	.	G	T	.	.	MAF_USDA=2.459
NC_035087.1	67235524	.	A	T	.	.	MAF_USDA=1.639
NC_035087.1	67235528	.	G	C	.	.	MAF_INRAE=24.051;MAF_USDA=34.118
NC_035087.1	67235535	.	G	A	.	.	MAF_INRAE=24.051;MAF_USDA=34.118
NC_035087.1	67235643	.	C	T	.	.	MAF_INRAE=10.833;MAF_USDA=6.557
NC_035087.1	67235711	.	C	T	.	.	MAF_USDA=1.639
NC_035087.1	67235779	.	G	A	.	.	MAF_USDA=2.083
NC_035087.1	67235800	.	C	T	.	.	MAF_USDA=1.639
NC_035087.1	67235899	.	G	T	.	.	MAF_INRAE=27.5
NC_035087.1	67235901	.	GA	GG	.	.	MAF_USDA=33.333
NC_035087.1	67235902	.	A	G	.	.	MAF_INRAE=27.5
NC_035087.1	67235927	.	G	A	.	.	MAF_INRAE=23.418;MAF_USDA=33.929
NC_035087.1	67235958	.	C	A	.	.	MAF_USDA=20.0
NC_035087.1	67235960	.	C	T	.	.	MAF_USDA=8.235
NC_035087.1	67235962	.	G	A	.	.	MAF_USDA=20.0
NC_035087.1	67236084	.	G	T	.	.	MAF_USDA=1.639
NC_035087.1	67236085	.	C	G	.	.	MAF_INRAE=29.114;MAF_USDA=25.882
NC_035087.1	67236116	.	C	T	.	.	MAF_INRAE=4.167
NC_035087.1	67236117	.	A	G	.	.	MAF_INRAE=3.333
NC_035087.1	67236246	.	C	T	.	.	MAF_USDA=2.353
NC_035087.1	67236250	.	C	T	.	.	MAF_USDA=16.667
NC_035087.1	67236264	.	A	C	.	.	MAF_INRAE=24.051
NC_035087.1	67236276	.	T	G	.	.	MAF_INRAE=24.051;MAF_USDA=26.471
NC_035087.1	67236297	.	G	T	.	.	MAF_INRAE=27.215;MAF_USDA=24.706
NC_035087.1	67236344	.	G	A	.	.	MAF_INRAE=24.051;MAF_USDA=31.176
NC_035087.1	67236351	.	G	A	.	.	MAF_USDA=12.5
NC_035087.1	67236371	.	C	A	.	.	MAF_INRAE=1.667;MAF_USDA=4.098
NC_035087.1	67236386	.	A	T	.	.	MAF_INRAE=2.5
NC_035087.1	67236391	.	T	A	.	.	MAF_USDA=12.5
NC_035087.1	67236392	.	T	A	.	.	MAF_INRAE=2.5;MAF_USDA=10.417
NC_035087.1	67236435	.	C	T	.	.	MAF_USDA=1.765
NC_035087.1	67236498	.	A	C	.	.	MAF_INRAE=9.167;MAF_USDA=1.639
NC_035087.1	67236548	.	G	T	.	.	MAF_USDA=14.583
NC_035087.1	67236573	.	T	G	.	.	MAF_INRAE=22.152;MAF_USDA=29.167
NC_035087.1	67236588	.	T	A	.	.	MAF_INRAE=4.167
NC_035087.1	67236609	.	T	G	.	.	MAF_INRAE=13.291;MAF_USDA=11.765
NC_035087.1	67236621	.	T	C	.	.	MAF_INRAE=22.152;MAF_USDA=32.941
NC_035087.1	67236683	.	T	A	.	.	MAF_USDA=1.639
NC_035087.1	67236740	.	A	G	.	.	MAF_INRAE=22.152;MAF_USDA=33.529
NC_035087.1	67236818	.	C	T	.	.	MAF_USDA=6.667
NC_035087.1	67236833	.	C	T	.	.	MAF_INRAE=5.0;MAF_USDA=14.583
NC_035087.1	67236855	.	G	T	.	.	MAF_USDA=2.459
NC_035087.1	67236858	.	C	T	.	.	MAF_USDA=7.377
NC_035087.1	67236878	.	G	T	.	.	MAF_INRAE=4.167;MAF_USDA=1.639
NC_035087.1	67237015	.	A	G	.	.	MAF_USDA=26.23
NC_035087.1	67237020	.	T	G	.	.	MAF_INRAE=12.025;MAF_USDA=5.294
NC_035087.1	67237160	.	G	A	.	.	MAF_INRAE=22.152;MAF_USDA=32.941
NC_035087.1	67237183	.	G	T	.	.	MAF_INRAE=5.833;MAF_USDA=12.5
NC_035087.1	67237224	.	A	G	.	.	MAF_INRAE=22.152;MAF_USDA=32.941
NC_035087.1	67237265	.	T	A	.	.	MAF_USDA=2.083
NC_035087.1	67237267	.	G	A	.	.	MAF_USDA=7.647
NC_035087.1	67237299	.	A	G	.	.	MAF_INRAE=27.215;MAF_USDA=29.412
NC_035087.1	67237319	.	G	A	.	.	MAF_USDA=1.639
NC_035087.1	67237414	.	T	C	.	.	MAF_INRAE=8.333;MAF_USDA=14.583
NC_035087.1	67237428	.	T	A	.	.	MAF_USDA=28.824
NC_035087.1	67237529	.	A	T	.	.	MAF_INRAE=5.833;MAF_USDA=14.583
NC_035087.1	67237572	.	T	C	.	.	MAF_USDA=26.23
NC_035087.1	67237631	.	A	C	.	.	MAF_INRAE=5.833
NC_035087.1	67237651	.	C	T	.	.	MAF_INRAE=22.152;MAF_USDA=32.941
NC_035087.1	67237658	.	G	T	.	.	MAF_USDA=1.639
NC_035087.1	67237670	.	C	T	.	.	MAF_USDA=1.639
NC_035087.1	67237685	.	G	A	.	.	MAF_INRAE=5.833;MAF_USDA=14.583
NC_035087.1	67237706	.	T	G	.	.	MAF_INRAE=25.949;MAF_USDA=28.824
NC_035087.1	67237741	.	C	T	.	.	MAF_INRAE=25.949;MAF_USDA=28.235
NC_035087.1	67237746	.	G	T	.	.	MAF_INRAE=25.949;MAF_USDA=25.882
NC_035087.1	67237850	.	G	A	.	.	MAF_USDA=14.583
NC_035087.1	67237924	.	C	T	.	.	MAF_USDA=2.459
NC_035087.1	67238117	.	C	G	.	.	MAF_INRAE=26.582;MAF_USDA=30.0
NC_035087.1	67238121	.	C	A	.	.	MAF_USDA=3.279
NC_035087.1	67238169	.	G	C	.	.	MAF_USDA=3.279
NC_035087.1	67238172	.	C	A	.	.	MAF_INRAE=5.833
NC_035087.1	67238174	.	C	T	.	.	MAF_INRAE=4.167
NC_035087.1	67238289	.	C	A	.	.	MAF_INRAE=1.667;MAF_USDA=6.557
NC_035087.1	67238291	.	C	T	.	.	MAF_INRAE=25.949;MAF_USDA=28.824
NC_035087.1	67238322	.	C	G	.	.	MAF_USDA=2.459
NC_035087.1	67238327	.	C	A	.	.	MAF_USDA=2.459
NC_035087.1	67238334	.	C	T	.	.	MAF_USDA=2.941
NC_035087.1	67238344	.	G	T	.	.	MAF_INRAE=30.38;MAF_USDA=45.833
NC_035087.1	67238346	.	T	C	.	.	MAF_USDA=4.118
NC_035087.1	67238349	.	A	G	.	.	MAF_USDA=3.279
NC_035087.1	67238386	.	T	C	.	.	MAF_INRAE=1.667;MAF_USDA=3.279
NC_035087.1	67238447	.	C	A	.	.	MAF_INRAE=21.519;MAF_USDA=34.706
NC_035087.1	67238484	.	A	G	.	.	MAF_INRAE=4.167;MAF_USDA=1.639
NC_035087.1	67238609	.	C	G	.	.	MAF_USDA=1.639
NC_035087.1	67238675	.	G	A	.	.	MAF_USDA=12.5
NC_035087.1	67240248	.	G	C	.	.	MAF_USDA=29.518
NC_035087.1	67240274	.	G	T	.	.	MAF_USDA=12.805
NC_035087.1	67240293	.	G	A	.	.	MAF_USDA=20.455
NC_035087.1	67240299	.	G	A	.	.	MAF_USDA=6.78
NC_035087.1	67240348	.	A	G	.	.	MAF_USDA=17.213
NC_035087.1	67240419	.	T	C	.	.	MAF_INRAE=15.789;MAF_USDA=1.639
NC_035087.1	67240432	.	C	A	.	.	MAF_USDA=2.459
NC_035087.1	67240446	.	C	A	.	.	MAF_USDA=1.639
NC_035087.1	67240480	.	C	T	.	.	MAF_USDA=6.548
NC_035087.1	67240489	.	G	A	.	.	MAF_USDA=6.548
NC_035087.1	67240539	.	C	T	.	.	MAF_USDA=1.639
NC_035087.1	67240625	.	A	G	.	.	MAF_INRAE=27.215;MAF_USDA=43.478
NC_035087.1	67240637	.	A	G	.	.	MAF_INRAE=22.152;MAF_USDA=32.609
NC_035087.1	67240640	.	T	C	.	.	MAF_INRAE=5.833
NC_035087.1	67240650	.	G	A	.	.	MAF_USDA=2.174
NC_035087.1	67240685	.	A	C	.	.	MAF_USDA=4.098
NC_035087.1	67240700	.	A	G	.	.	MAF_INRAE=22.785;MAF_USDA=33.333
NC_035087.1	67240732	.	G	T	.	.	MAF_USDA=22.619
NC_035087.1	67240776	.	C	T	.	.	MAF_INRAE=5.833
NC_035087.1	67240817	.	A	G	.	.	MAF_USDA=1.639
NC_035087.1	67240870	.	A	T	.	.	MAF_USDA=6.557
NC_035087.1	67240971	.	G	T	.	.	MAF_USDA=7.377
NC_035087.1	67241023	.	T	A	.	.	MAF_USDA=2.174
NC_035087.1	67241126	.	G	A	.	.	MAF_INRAE=5.833
NC_035087.1	67241143	.	A	T	.	.	MAF_USDA=4.098
NC_035087.1	67241223	.	C	T	.	.	MAF_INRAE=5.833
NC_035087.1	67241297	.	A	C	.	.	MAF_USDA=8.929
NC_035087.1	67241321	.	T	C	.	.	MAF_INRAE=13.291;MAF_USDA=9.524
NC_035087.1	67241331	.	A	G	.	.	MAF_INRAE=26.582;MAF_USDA=33.333
NC_035087.1	67241356	.	G	T	.	.	MAF_USDA=2.459
NC_035087.1	67241403	.	G	C	.	.	MAF_INRAE=21.519;MAF_USDA=33.333
NC_035087.1	67241455	.	A	C	.	.	MAF_INRAE=9.167;MAF_USDA=13.69
NC_035087.1	67241525	.	G	A	.	.	MAF_INRAE=5.833
NC_035087.1	67241542	.	T	A	.	.	MAF_INRAE=13.291;MAF_USDA=44.578
NC_035087.1	67241547	.	A	T	.	.	MAF_USDA=2.5
NC_035087.1	67241548	.	A	G	.	.	MAF_USDA=2.5
NC_035087.1	67241557	.	C	A	.	.	MAF_USDA=20.482
NC_035087.1	67241598	.	A	G	.	.	MAF_INRAE=21.519;MAF_USDA=34.706
NC_035087.1	67241819	.	C	A	.	.	MAF_INRAE=25.949;MAF_USDA=37.647
NC_035087.1	67241884	.	C	A	.	.	MAF_INRAE=9.167;MAF_USDA=15.294
NC_035087.1	67242106	.	T	G	.	.	MAF_INRAE=5.833
NC_035087.1	67242143	.	T	C	.	.	MAF_USDA=14.583
NC_035087.1	67242210	.	G	A	.	.	MAF_INRAE=9.167;MAF_USDA=15.294
NC_035087.1	67242245	.	G	A	.	.	MAF_INRAE=5.833
NC_035087.1	67242252	.	T	G	.	.	MAF_INRAE=15.0;MAF_USDA=15.882
NC_035087.1	67242268	.	G	T	.	.	MAF_USDA=2.459
NC_035087.1	67242302	.	G	T	.	.	MAF_USDA=2.459
NC_035087.1	67242376	.	C	G	.	.	MAF_INRAE=12.658;MAF_USDA=5.294
NC_035087.1	67242378	.	G	A	.	.	MAF_USDA=14.583
NC_035087.1	67242416	.	A	C	.	.	MAF_INRAE=1.667;MAF_USDA=6.557
NC_035087.1	67242498	.	G	C	.	.	MAF_USDA=2.459
NC_035087.1	67242500	.	G	T	.	.	MAF_USDA=2.459
NC_035087.1	67242609	.	C	A	.	.	MAF_INRAE=5.833
NC_035087.1	67242610	.	C	G	.	.	MAF_INRAE=5.833
NC_035087.1	67242612	.	C	A	.	.	MAF_USDA=6.557
NC_035087.1	67242650	.	T	A	.	.	MAF_USDA=10.417
NC_035087.1	67242774	.	C	T	.	.	MAF_USDA=14.583
NC_035087.1	67242778	.	A	G	.	.	MAF_INRAE=5.833
NC_035087.1	67242820	.	T	G	.	.	MAF_INRAE=24.684;MAF_USDA=24.706
NC_035087.1	67242853	.	G	T	.	.	MAF_USDA=3.279
NC_035087.1	67242862	.	T	C	.	.	MAF_INRAE=10.526;MAF_USDA=27.647
NC_035087.1	67242869	.	C	T	.	.	MAF_INRAE=29.747
NC_035087.1	67242876	.	G	T	.	.	MAF_INRAE=5.833
NC_035087.1	67242914	.	G	C	.	.	MAF_USDA=3.279
NC_035087.1	67242927	.	G	T	.	.	MAF_USDA=2.459
NC_035087.1	67243128	.	C	A	.	.	MAF_INRAE=5.833
NC_035087.1	67243229	.	G	T	.	.	MAF_INRAE=5.833
NC_035087.1	67243267	.	G	T	.	.	MAF_INRAE=8.333;MAF_USDA=14.118
NC_035087.1	67243334	.	A	C	.	.	MAF_USDA=3.279
NC_035087.1	67243388	.	G	C	.	.	MAF_USDA=6.557
NC_035087.1	67243396	.	T	A	.	.	MAF_USDA=1.639
NC_035087.1	67243428	.	G	C	.	.	MAF_USDA=4.118
NC_035087.1	67243516	.	A	G	.	.	MAF_INRAE=12.658;MAF_USDA=37.647
NC_035087.1	67243644	.	T	C	.	.	MAF_INRAE=24.684;MAF_USDA=28.235
NC_035087.1	67243646	.	G	A	.	.	MAF_INRAE=29.167;MAF_USDA=27.647
NC_035087.1	67243688	.	G	A	.	.	MAF_USDA=1.639
NC_035087.1	67243700	.	C	G	.	.	MAF_USDA=7.647
NC_035087.1	67243764	.	C	T	.	.	MAF_USDA=2.459
NC_035087.1	67243840	.	A	T	.	.	MAF_INRAE=24.051;MAF_USDA=27.647
NC_035087.1	67243849	.	G	A	.	.	MAF_USDA=8.333
NC_035087.1	67243880	.	G	A	.	.	MAF_USDA=3.279
NC_035087.1	67243960	.	C	T	.	.	MAF_USDA=1.639
NC_035087.1	67243989	.	G	T	.	.	MAF_USDA=4.918
NC_035087.1	67244057	.	T	A	.	.	MAF_INRAE=25.316;MAF_USDA=24.706
NC_035087.1	67244129	.	G	C	.	.	MAF_USDA=4.118
NC_035087.1	67244130	.	C	G	.	.	MAF_USDA=4.118
NC_035087.1	67244229	.	C	T	.	.	MAF_USDA=4.098
NC_035087.1	67244321	.	T	C	.	.	MAF_INRAE=29.114;MAF_USDA=27.647
NC_035087.1	67244428	.	C	T	.	.	MAF_INRAE=24.684;MAF_USDA=27.647
NC_035087.1	67244444	.	G	A	.	.	MAF_INRAE=5.833
NC_035087.1	67244513	.	C	T	.	.	MAF_INRAE=24.684;MAF_USDA=27.647
NC_035087.1	67244523	.	C	T	.	.	MAF_USDA=1.639
NC_035087.1	67244654	.	G	A	.	.	MAF_INRAE=5.263;MAF_USDA=4.118
NC_035087.1	67244716	.	T	C	.	.	MAF_USDA=18.675
NC_035087.1	67245638	.	T	C	.	.	MAF_INRAE=10.526;MAF_USDA=27.059
NC_035087.1	67245726	.	G	T	.	.	MAF_INRAE=24.684;MAF_USDA=27.647
NC_035087.1	67245738	.	C	T	.	.	MAF_INRAE=1.667;MAF_USDA=5.738
NC_035087.1	67245756	.	G	A	.	.	MAF_INRAE=1.667;MAF_USDA=24.59
NC_035087.1	67245758	.	G	A	.	.	MAF_USDA=2.459
NC_035087.1	67245798	.	A	G	.	.	MAF_INRAE=5.833
NC_035087.1	67245873	.	T	G	.	.	MAF_INRAE=4.167;MAF_USDA=27.059
NC_035087.1	67245875	.	G	T	.	.	MAF_INRAE=5.833
NC_035087.1	67245906	.	C	T	.	.	MAF_INRAE=5.833
NC_035087.1	67245907	.	G	A	.	.	MAF_INRAE=9.167;MAF_USDA=12.941
NC_035087.1	67245912	.	A	C	.	.	MAF_INRAE=24.684;MAF_USDA=22.941
NC_035087.1	67245922	.	T	C	.	.	MAF_INRAE=16.456;MAF_USDA=47.059
NC_035087.1	67246037	.	G	A	.	.	MAF_USDA=7.377
NC_035087.1	67246168	.	T	A	.	.	MAF_USDA=8.333
NC_035087.1	67246209	.	G	C	.	.	MAF_INRAE=5.833
NC_035087.1	67246288	.	G	T	.	.	MAF_INRAE=24.684;MAF_USDA=27.647
NC_035087.1	67246352	.	C	A	.	.	MAF_INRAE=25.949;MAF_USDA=27.647
NC_035087.1	67246374	.	C	A	.	.	MAF_INRAE=25.949;MAF_USDA=27.647
NC_035087.1	67246614	.	C	T	.	.	MAF_INRAE=29.114;MAF_USDA=27.647
NC_035087.1	67246715	.	C	T	.	.	MAF_INRAE=29.747;MAF_USDA=27.647
NC_035087.1	67246921	.	A	G	.	.	MAF_INRAE=29.114;MAF_USDA=40.0
NC_035087.1	67246939	.	G	T	.	.	MAF_USDA=14.583
NC_035087.1	67246990	.	T	A	.	.	MAF_INRAE=8.333;MAF_USDA=2.459
NC_035087.1	67247105	.	A	G	.	.	MAF_USDA=4.098
NC_035087.1	67247132	.	C	A	.	.	MAF_USDA=2.459
NC_035087.1	67247156	.	T	G	.	.	MAF_INRAE=28.481;MAF_USDA=24.118
NC_035087.1	67247177	.	C	T	.	.	MAF_USDA=1.639
NC_035087.1	67247505	.	A	C	.	.	MAF_USDA=2.459
NC_035087.1	67247509	.	T	G	.	.	MAF_INRAE=3.333;MAF_USDA=1.639
NC_035087.1	67247520	.	T	C	.	.	MAF_INRAE=14.557;MAF_USDA=6.471
NC_035087.1	67247800	.	G	C	.	.	MAF_USDA=4.098
NC_035087.1	67248012	.	A	G	.	.	MAF_USDA=2.459
NC_035087.1	67248028	.	A	G	.	.	MAF_INRAE=12.025;MAF_USDA=11.176
NC_035087.1	67248059	.	T	G	.	.	MAF_USDA=32.353
NC_035087.1	67248060	.	G	T	.	.	MAF_USDA=32.353
NC_035087.1	67248067	.	T	C	.	.	MAF_USDA=3.529
NC_035087.1	67248132	.	C	A	.	.	MAF_USDA=3.279
NC_035087.1	67248172	.	G	T	.	.	MAF_USDA=15.882
NC_035087.1	67248187	.	A	G	.	.	MAF_USDA=6.557
NC_035087.1	67248218	.	C	A	.	.	MAF_USDA=4.098
NC_035087.1	67248236	.	T	A	.	.	MAF_USDA=6.557
NC_035087.1	67248239	.	C	G	.	.	MAF_INRAE=1.667;MAF_USDA=4.098
NC_035087.1	67248307	.	C	T	.	.	MAF_INRAE=4.167;MAF_USDA=19.412
NC_035087.1	67248322	.	G	C	.	.	MAF_INRAE=5.696
NC_035087.1	67248325	.	G	T	.	.	MAF_USDA=4.098
NC_035087.1	67248361	.	C	T	.	.	MAF_INRAE=10.526;MAF_USDA=5.294
NC_035087.1	67248366	.	T	A	.	.	MAF_USDA=8.333
NC_035087.1	67248420	.	A	G	.	.	MAF_INRAE=10.759;MAF_USDA=41.176
NC_035087.1	67248450	.	G	C	.	.	MAF_INRAE=5.696
NC_035087.1	67248628	.	C	T	.	.	MAF_INRAE=8.228;MAF_USDA=10.588
NC_035087.1	67248667	.	C	A	.	.	MAF_USDA=3.279
NC_035087.1	67248718	.	G	T	.	.	MAF_USDA=7.377
NC_035087.1	67248720	.	G	C	.	.	MAF_USDA=9.836
NC_035087.1	67248723	.	T	C	.	.	MAF_USDA=1.639
NC_035087.1	67248815	.	T	A	.	.	MAF_INRAE=15.789;MAF_USDA=14.583
NC_035087.1	67248944	.	A	G	.	.	MAF_INRAE=6.962;MAF_USDA=47.647
NC_035087.1	67249659	.	G	T	.	.	MAF_INRAE=5.263
NC_035087.1	67249805	.	A	G	.	.	MAF_INRAE=5.833
NC_035087.1	67249836	.	A	G	.	.	MAF_INRAE=4.167
NC_035087.1	67249841	.	A	T	.	.	MAF_USDA=9.412
NC_035087.1	67249846	.	A	G	.	.	MAF_USDA=2.353
NC_035087.1	67249848	.	G	T	.	.	MAF_USDA=3.279
NC_035087.1	67249883	.	C	A	.	.	MAF_USDA=2.459
NC_035087.1	67249888	.	A	T	.	.	MAF_USDA=6.471
NC_035087.1	67249900	.	A	C	.	.	MAF_INRAE=4.167
NC_035087.1	67249903	.	T	G	.	.	MAF_INRAE=34.167;MAF_USDA=14.706
NC_035087.1	67249905	.	T	C	.	.	MAF_INRAE=4.167
NC_035087.1	67249917	.	A	G	.	.	MAF_INRAE=2.5
NC_035087.1	67249919	.	A	T	.	.	MAF_INRAE=2.5
NC_035087.1	67249929	.	G	C	.	.	MAF_INRAE=1.667
NC_035087.1	67249988	.	T	G	.	.	MAF_USDA=14.583
NC_035087.1	67250006	.	G	C	.	.	MAF_USDA=4.098
NC_035087.1	67250076	.	C	T	.	.	MAF_USDA=7.377
NC_035087.1	67250224	.	T	C	.	.	MAF_INRAE=12.025;MAF_USDA=43.529
NC_035087.1	67250259	.	C	A	.	.	MAF_USDA=16.667
NC_035087.1	67250278	.	G	A	.	.	MAF_INRAE=45.57;MAF_USDA=22.941
NC_035087.1	67250325	.	T	G	.	.	MAF_USDA=3.279
NC_035087.1	67250359	.	G	A	.	.	MAF_USDA=1.639
NC_035087.1	67250362	.	G	A	.	.	MAF_USDA=4.098
NC_035087.1	67250382	.	A	G	.	.	MAF_INRAE=25.949;MAF_USDA=14.118
NC_035087.1	67250537	.	G	A	.	.	MAF_INRAE=5.263;MAF_USDA=44.706
NC_035087.1	67250562	.	TAAAAAAA	TAAAAAAG	.	.	MAF_USDA=16.667
NC_035087.1	67250569	.	A	G	.	.	MAF_INRAE=11.392
NC_035087.1	67250607	.	G	A	.	.	MAF_INRAE=36.842
NC_035087.1	67250643	.	G	A	.	.	MAF_USDA=2.459
NC_035087.1	67250704	.	G	A	.	.	MAF_USDA=8.333
NC_035087.1	67250749	.	C	T	.	.	MAF_INRAE=36.709;MAF_USDA=50.0
NC_035087.1	67250842	.	T	G	.	.	MAF_INRAE=10.759
NC_035087.1	67250872	.	A	T	.	.	MAF_INRAE=10.0
NC_035087.1	67251041	.	C	T	.	.	MAF_USDA=3.279
NC_035087.1	67251056	.	A	T	.	.	MAF_USDA=1.639
NC_035087.1	67251158	.	T	C	.	.	MAF_INRAE=10.759;MAF_USDA=44.706
NC_035087.1	67251299	.	C	T	.	.	MAF_INRAE=12.658;MAF_USDA=8.824
NC_035087.1	67251384	.	C	A	.	.	MAF_INRAE=6.667;MAF_USDA=45.082
NC_035087.1	67251402	.	G	A	.	.	MAF_INRAE=10.759;MAF_USDA=31.148
NC_035087.1	67251421	.	G	T	.	.	MAF_INRAE=47.5
NC_035087.1	67251427	.	A	T	.	.	MAF_INRAE=48.333
NC_035087.1	67251443	.	C	A	.	.	MAF_USDA=4.918
NC_035087.1	67251444	.	G	A	.	.	MAF_USDA=5.738
NC_035087.1	67251545	.	G	A	.	.	MAF_USDA=3.279
NC_035087.1	67251550	.	T	A	.	.	MAF_USDA=2.459
NC_035087.1	67251562	.	T	G	.	.	MAF_USDA=3.279
NC_035087.1	67251572	.	A	C	.	.	MAF_USDA=2.459
NC_035087.1	67251584	.	T	A	.	.	MAF_USDA=2.459
NC_035087.1	67251589	.	A	T	.	.	MAF_USDA=4.098
NC_035087.1	67251590	.	G	T	.	.	MAF_USDA=4.098
NC_035087.1	67251592	.	A	C	.	.	MAF_USDA=2.459
NC_035087.1	67251613	.	A	T	.	.	MAF_INRAE=15.0
NC_035087.1	67251638	.	G	A	.	.	MAF_USDA=2.941
NC_035087.1	67251647	.	C	A	.	.	MAF_USDA=1.639
NC_035087.1	67251668	.	T	G	.	.	MAF_INRAE=8.333;MAF_USDA=37.059
NC_035087.1	67251675	.	T	G	.	.	MAF_INRAE=5.696;MAF_USDA=5.294
NC_035087.1	67251699	.	A	G	.	.	MAF_INRAE=5.263;MAF_USDA=12.353
NC_035087.1	67251741	.	G	C	.	.	MAF_INRAE=10.526;MAF_USDA=10.843
NC_035087.1	67251760	.	G	A	.	.	MAF_INRAE=5.263;MAF_USDA=5.422
NC_035087.1	67251829	.	G	C	.	.	MAF_INRAE=5.0
NC_035087.1	67251838	.	A	G	.	.	MAF_INRAE=5.696;MAF_USDA=5.085
NC_035087.1	67251861	.	A	T	.	.	MAF_USDA=6.78
NC_035087.1	67251863	.	G	A	.	.	MAF_INRAE=10.526;MAF_USDA=11.017
NC_035087.1	67251872	.	G	C	.	.	MAF_INRAE=5.263;MAF_USDA=27.966
NC_035087.1	67251988	.	A	C	.	.	MAF_USDA=3.279
NC_035087.1	67252005	.	A	G	.	.	MAF_INRAE=6.667;MAF_USDA=41.176
NC_035087.1	67252007	.	A	C	.	.	MAF_USDA=2.083
NC_035087.1	67252016	.	A	T	.	.	MAF_INRAE=1.667;MAF_USDA=4.918
NC_035087.1	67252034	.	A	T	.	.	MAF_USDA=13.115
NC_035087.1	67252071	.	G	T	.	.	MAF_INRAE=10.759;MAF_USDA=41.765
NC_035087.1	67252109	.	C	T	.	.	MAF_INRAE=5.696
NC_035087.1	67252124	.	G	T	.	.	MAF_USDA=3.279
NC_035087.1	67252147	.	A	C	.	.	MAF_INRAE=10.759;MAF_USDA=41.765
NC_035087.1	67252164	.	A	T	.	.	MAF_USDA=1.639
NC_035087.1	67252233	.	C	T	.	.	MAF_USDA=4.098
NC_035087.1	67252245	.	G	C	.	.	MAF_INRAE=10.759;MAF_USDA=45.294
NC_035087.1	67252267	.	C	T	.	.	MAF_USDA=4.098
NC_035087.1	67252308	.	T	C	.	.	MAF_USDA=12.295
NC_035087.1	67252470	.	A	G	.	.	MAF_INRAE=11.392;MAF_USDA=44.706
NC_035087.1	67252508	.	G	T	.	.	MAF_INRAE=45.833
NC_035087.1	67252581	.	G	A	.	.	MAF_INRAE=10.759;MAF_USDA=28.689
NC_035087.1	67252662	.	G	T	.	.	MAF_USDA=2.459
NC_035087.1	67252735	.	GGGACACACACAGG	GGGACACACACAGA	.	.	MAF_USDA=45.833
NC_035087.1	67252748	.	G	A	.	.	MAF_INRAE=36.842
NC_035087.1	67252769	.	A	T	.	.	MAF_INRAE=5.0
NC_035087.1	67252785	.	T	G	.	.	MAF_INRAE=44.937;MAF_USDA=22.353
NC_035087.1	67252831	.	C	G	.	.	MAF_USDA=1.639
NC_035087.1	67252841	.	T	A	.	.	MAF_USDA=2.459
NC_035087.1	67252945	.	C	T	.	.	MAF_INRAE=9.167;MAF_USDA=1.639
NC_035087.1	67253102	.	G	T	.	.	MAF_INRAE=44.937;MAF_USDA=22.941
NC_035087.1	67253177	.	C	A	.	.	MAF_INRAE=44.304;MAF_USDA=45.833
NC_035087.1	67253260	.	G	T	.	.	MAF_USDA=4.098
NC_035087.1	67253274	.	T	A	.	.	MAF_USDA=8.824
NC_035087.1	67253277	.	A	G	.	.	MAF_USDA=9.412
NC_035087.1	67253323	.	T	G	.	.	MAF_USDA=10.588
NC_035087.1	67253398	.	G	A	.	.	MAF_USDA=2.459
NC_035087.1	67253461	.	A	G	.	.	MAF_INRAE=5.696;MAF_USDA=5.738
NC_035087.1	67253476	.	C	T	.	.	MAF_USDA=41.667
NC_035087.1	67253495	.	A	T	.	.	MAF_INRAE=45.57;MAF_USDA=30.0
NC_035087.1	67253511	.	C	A	.	.	MAF_USDA=1.639
NC_035087.1	67253596	.	G	T	.	.	MAF_INRAE=5.063
NC_035087.1	67253657	.	C	T	.	.	MAF_INRAE=5.063;MAF_USDA=10.588
NC_035087.1	67253667	.	A	C	.	.	MAF_INRAE=12.658;MAF_USDA=20.588
NC_035087.1	67253714	.	C	A	.	.	MAF_INRAE=34.81;MAF_USDA=18.824
NC_035087.1	67253718	.	C	A	.	.	MAF_INRAE=47.5;MAF_USDA=48.824
NC_035087.1	67253761	.	A	G	.	.	MAF_INRAE=12.658;MAF_USDA=7.647
NC_035087.1	67253764	.	G	A	.	.	MAF_INRAE=31.646;MAF_USDA=16.471
NC_035087.1	67253769	.	G	A	.	.	MAF_INRAE=10.526;MAF_USDA=2.353
NC_035087.1	67253790	.	G	C	.	.	MAF_USDA=10.0
NC_035087.1	67253825	.	G	A	.	.	MAF_USDA=4.098
NC_035087.1	67253898	.	A	G	.	.	MAF_INRAE=36.076
NC_035087.1	67254092	.	C	A	.	.	MAF_USDA=4.098
NC_035087.1	67254103	.	A	C	.	.	MAF_USDA=2.083
NC_035087.1	67254120	.	A	C	.	.	MAF_USDA=1.639
NC_035087.1	67254132	.	T	C	.	.	MAF_INRAE=1.667;MAF_USDA=3.279
NC_035087.1	67254133	.	C	A	.	.	MAF_INRAE=5.0
NC_035087.1	67254140	.	C	A	.	.	MAF_USDA=1.765
NC_035087.1	67254154	.	A	C	.	.	MAF_USDA=3.279
NC_035087.1	67254237	.	A	T	.	.	MAF_USDA=5.738
NC_035087.1	67254386	.	C	A	.	.	MAF_INRAE=34.81
NC_035087.1	67254505	.	A	T	.	.	MAF_INRAE=1.667;MAF_USDA=10.656
NC_035087.1	67254512	.	C	T	.	.	MAF_USDA=4.918
NC_035087.1	67254562	.	T	C	.	.	MAF_USDA=4.918
NC_035087.1	67254602	.	T	C	.	.	MAF_USDA=2.459
NC_035087.1	67254622	.	G	C	.	.	MAF_USDA=4.918
NC_035087.1	67254637	.	T	C	.	.	MAF_USDA=1.639
NC_035087.1	67254675	.	A	C	.	.	MAF_USDA=13.115
NC_035087.1	67254707	.	C	T	.	.	MAF_USDA=1.639
NC_035087.1	67254748	.	G	A	.	.	MAF_USDA=3.279
NC_035087.1	67254896	.	C	A	.	.	MAF_INRAE=9.167;MAF_USDA=1.765
NC_035087.1	67254909	.	A	T	.	.	MAF_USDA=2.459
NC_035087.1	67254968	.	C	T	.	.	MAF_USDA=11.176
NC_035087.1	67255057	.	G	C	.	.	MAF_USDA=8.333
NC_035087.1	67255066	.	G	T	.	.	MAF_INRAE=1.667;MAF_USDA=26.23
NC_035087.1	67255183	.	G	C	.	.	MAF_INRAE=5.0
NC_035087.1	67255187	.	T	C	.	.	MAF_INRAE=12.025;MAF_USDA=13.529
NC_035087.1	67255188	.	G	T	.	.	MAF_INRAE=9.167;MAF_USDA=13.529
NC_035087.1	67255190	.	T	C	.	.	MAF_INRAE=9.167;MAF_USDA=13.529
NC_035087.1	67255247	.	T	G	.	.	MAF_USDA=1.176
NC_035087.1	67255316	.	T	G	.	.	MAF_USDA=5.738
NC_035087.1	67255317	.	G	T	.	.	MAF_USDA=5.738
NC_035087.1	67255427	.	G	A	.	.	MAF_INRAE=1.667;MAF_USDA=27.869
NC_035087.1	67255535	.	A	G	.	.	MAF_USDA=8.333
NC_035087.1	67255545	.	C	T	.	.	MAF_USDA=12.941
NC_035087.1	67255583	.	T	A	.	.	MAF_INRAE=4.167;MAF_USDA=4.167
NC_035087.1	67255587	.	A	T	.	.	MAF_INRAE=14.167
NC_035087.1	67255596	.	A	T	.	.	MAF_USDA=18.75
NC_035087.1	67255629	.	T	G	.	.	MAF_USDA=8.333
NC_035087.1	67255697	.	A	G	.	.	MAF_USDA=12.941
NC_035087.1	67255737	.	T	C	.	.	MAF_USDA=4.098
NC_035087.1	67255739	.	C	A	.	.	MAF_USDA=2.459
NC_035087.1	67255793	.	G	A	.	.	MAF_USDA=12.941
NC_035087.1	67255802	.	C	T	.	.	MAF_INRAE=29.747;MAF_USDA=10.588
NC_035087.1	67255838	.	G	A	.	.	MAF_INRAE=5.696;MAF_USDA=1.639
NC_035087.1	67255934	.	G	A	.	.	MAF_USDA=4.706
NC_035087.1	67255961	.	C	A	.	.	MAF_INRAE=48.101;MAF_USDA=38.824
NC_035087.1	67255971	.	G	A	.	.	MAF_INRAE=30.38;MAF_USDA=10.588
NC_035087.1	67256000	.	G	A	.	.	MAF_USDA=1.639
NC_035087.1	67256015	.	T	A	.	.	MAF_INRAE=4.43;MAF_USDA=6.471
NC_035087.1	67256148	.	A	T	.	.	MAF_USDA=4.098
NC_035087.1	67256209	.	T	C	.	.	MAF_INRAE=35.443;MAF_USDA=35.417
NC_035087.1	67256212	.	A	G	.	.	MAF_USDA=17.059
NC_035087.1	67256232	.	G	A	.	.	MAF_USDA=4.918
NC_035087.1	67256234	.	G	T	.	.	MAF_USDA=1.639
NC_035087.1	67256279	.	C	G	.	.	MAF_INRAE=1.667;MAF_USDA=21.667
NC_035087.1	67256284	.	C	A	.	.	MAF_USDA=11.905
NC_035087.1	67256315	.	G	A	.	.	MAF_USDA=2.083
NC_035087.1	67256352	.	A	G	.	.	MAF_USDA=12.353
NC_035087.1	67256354	.	A	T	.	.	MAF_USDA=4.918
NC_035087.1	67256420	.	G	C	.	.	MAF_INRAE=36.076;MAF_USDA=47.059
NC_035087.1	67256421	.	A	T	.	.	MAF_INRAE=32.5;MAF_USDA=47.059
NC_035087.1	67256480	.	C	T	.	.	MAF_USDA=1.639
NC_035087.1	67256667	.	C	T	.	.	MAF_INRAE=4.43;MAF_USDA=2.941
NC_035087.1	67256685	.	A	G	.	.	MAF_USDA=11.765
NC_035087.1	67256697	.	G	A	.	.	MAF_USDA=4.098
NC_035087.1	67256715	.	A	T	.	.	MAF_INRAE=2.5;MAF_USDA=14.583
NC_035087.1	67256860	.	G	C	.	.	MAF_USDA=4.098
NC_035087.1	67256867	.	A	T	.	.	MAF_USDA=12.353
NC_035087.1	67256873	.	G	A	.	.	MAF_INRAE=5.833
NC_035087.1	67256895	.	G	T	.	.	MAF_INRAE=30.38;MAF_USDA=10.0
NC_035087.1	67256953	.	G	A	.	.	MAF_INRAE=16.456
NC_035087.1	67257087	.	G	A	.	.	MAF_USDA=11.765
NC_035087.1	67257093	.	C	T	.	.	MAF_USDA=11.765
NC_035087.1	67257102	.	C	A	.	.	MAF_INRAE=36.709;MAF_USDA=48.235
NC_035087.1	67257108	.	G	A	.	.	MAF_USDA=4.098
NC_035087.1	67257109	.	G	T	.	.	MAF_USDA=13.529
NC_035087.1	67257113	.	G	A	.	.	MAF_USDA=4.118
NC_035087.1	67257131	.	C	T	.	.	MAF_INRAE=15.789
NC_035087.1	67257163	.	G	C	.	.	MAF_USDA=12.353
NC_035087.1	67257189	.	C	G	.	.	MAF_USDA=4.167
NC_035087.1	67257203	.	G	A	.	.	MAF_USDA=4.098
NC_035087.1	67257395	.	C	T	.	.	MAF_INRAE=35.443;MAF_USDA=48.235
NC_035087.1	67257465	.	G	A	.	.	MAF_USDA=10.0
NC_035087.1	67257484	.	C	T	.	.	MAF_INRAE=31.646;MAF_USDA=13.529
NC_035087.1	67257555	.	T	A	.	.	MAF_INRAE=20.886;MAF_USDA=11.765
NC_035087.1	67257643	.	T	C	.	.	MAF_INRAE=47.368
NC_035087.1	67257654	.	G	A	.	.	MAF_INRAE=15.789
NC_035087.1	67257664	.	A	C	.	.	MAF_INRAE=47.368
NC_035087.1	67257680	.	T	C	.	.	MAF_INRAE=5.696
NC_035087.1	67257726	.	T	C	.	.	MAF_USDA=10.0
NC_035087.1	67257786	.	G	T	.	.	MAF_INRAE=23.418
NC_035087.1	67257794	.	T	A	.	.	MAF_USDA=8.333
NC_035087.1	67257795	.	C	T	.	.	MAF_USDA=2.459
NC_035087.1	67257797	.	T	A	.	.	MAF_INRAE=4.43;MAF_USDA=2.941
NC_035087.1	67257803	.	T	C	.	.	MAF_USDA=12.353
NC_035087.1	67257821	.	A	G	.	.	MAF_USDA=4.098
NC_035087.1	67257830	.	G	A	.	.	MAF_INRAE=15.789
NC_035087.1	67257831	.	C	A	.	.	MAF_INRAE=10.833
NC_035087.1	67257872	.	T	A	.	.	MAF_USDA=3.279
NC_035087.1	67257875	.	G	A	.	.	MAF_INRAE=1.667;MAF_USDA=22.131
NC_035087.1	67257877	.	C	A	.	.	MAF_USDA=2.459
NC_035087.1	67257941	.	G	T	.	.	MAF_USDA=2.083
NC_035087.1	67257946	.	T	C	.	.	MAF_USDA=3.333
NC_035087.1	67257955	.	T	A	.	.	MAF_USDA=2.5
NC_035087.1	67257957	.	A	T	.	.	MAF_USDA=4.167
NC_035087.1	67258011	.	T	G	.	.	MAF_INRAE=47.368
NC_035087.1	67258040	.	G	A	.	.	MAF_INRAE=15.789
NC_035087.1	67258077	.	T	G	.	.	MAF_INRAE=1.667
NC_035087.1	67258165	.	C	A	.	.	MAF_USDA=4.167
NC_035087.1	67258208	.	T	A	.	.	MAF_INRAE=5.063;MAF_USDA=2.941
NC_035087.1	67258233	.	C	A	.	.	MAF_USDA=1.639
NC_035087.1	67258288	.	A	T	.	.	MAF_USDA=10.656
NC_035087.1	67258332	.	C	T	.	.	MAF_USDA=2.174
NC_035087.1	67258339	.	C	T	.	.	MAF_INRAE=25.833;MAF_USDA=23.913
NC_035087.1	67258351	.	G	T	.	.	MAF_INRAE=29.167;MAF_USDA=28.261
NC_035087.1	67258354	.	G	A	.	.	MAF_INRAE=29.167;MAF_USDA=28.261
NC_035087.1	67258355	.	C	G	.	.	MAF_INRAE=29.167;MAF_USDA=28.261
NC_035087.1	67258369	.	G	A	.	.	MAF_USDA=1.639
NC_035087.1	67258401	.	C	A	.	.	MAF_USDA=11.176
NC_035087.1	67258428	.	G	A	.	.	MAF_INRAE=5.0;MAF_USDA=4.098
NC_035087.1	67258440	.	C	A	.	.	MAF_USDA=11.176
NC_035087.1	67258451	.	G	T	.	.	MAF_INRAE=2.5
NC_035087.1	67258455	.	G	A	.	.	MAF_INRAE=2.5
NC_035087.1	67258458	.	G	A	.	.	MAF_INRAE=4.167
NC_035087.1	67258483	.	G	A	.	.	MAF_USDA=4.098
NC_035087.1	67258486	.	C	G	.	.	MAF_INRAE=1.667
NC_035087.1	67258511	.	C	T	.	.	MAF_USDA=4.098
NC_035087.1	67258575	.	T	A,C	.	.	MAF_INRAE=15.823;MAF_USDA=4.918
NC_035087.1	67258580	.	C	A	.	.	MAF_USDA=4.098
NC_035087.1	67258586	.	G	A	.	.	MAF_USDA=2.353
NC_035087.1	67258606	.	G	C	.	.	MAF_INRAE=10.0;MAF_USDA=4.167
NC_035087.1	67258608	.	A	T	.	.	MAF_USDA=4.098
NC_035087.1	67258634	.	G	A	.	.	MAF_USDA=1.639
NC_035087.1	67258685	.	G	C	.	.	MAF_INRAE=1.667
NC_035087.1	67258708	.	A	T	.	.	MAF_INRAE=29.747;MAF_USDA=10.0
NC_035087.1	67258718	.	A	T	.	.	MAF_USDA=4.167
NC_035087.1	67258766	.	C	T	.	.	MAF_USDA=16.667
NC_035087.1	67258772	.	C	T	.	.	MAF_INRAE=1.667;MAF_USDA=10.0
NC_035087.1	67258793	.	C	T	.	.	MAF_USDA=16.667
NC_035087.1	67258797	.	T	G	.	.	MAF_USDA=8.333
NC_035087.1	67258798	.	C	A	.	.	MAF_INRAE=4.43;MAF_USDA=4.167
NC_035087.1	67258811	.	A	G	.	.	MAF_USDA=10.119
NC_035087.1	67258832	.	C	T	.	.	MAF_USDA=1.667
NC_035087.1	67258846	.	A	C	.	.	MAF_INRAE=1.667
NC_035087.1	67258856	.	A	C	.	.	MAF_INRAE=2.5
NC_035087.1	67258875	.	A	T	.	.	MAF_INRAE=30.38;MAF_USDA=8.333
NC_035087.1	67258901	.	G	A	.	.	MAF_USDA=1.667
NC_035087.1	67258914	.	C	A	.	.	MAF_INRAE=1.667
NC_035087.1	67258983	.	C	T	.	.	MAF_USDA=7.5
NC_035087.1	67259014	.	G	A	.	.	MAF_INRAE=4.43;MAF_USDA=3.571
NC_035087.1	67259018	.	T	A	.	.	MAF_USDA=3.333
NC_035087.1	67259035	.	T	C	.	.	MAF_INRAE=9.167;MAF_USDA=1.667
NC_035087.1	67259073	.	C	T	.	.	MAF_USDA=14.583
NC_035087.1	67259107	.	C	A	.	.	MAF_INRAE=43.671;MAF_USDA=30.952
NC_035087.1	67259140	.	G	A	.	.	MAF_INRAE=30.38;MAF_USDA=9.524
NC_035087.1	67259141	.	A	C	.	.	MAF_INRAE=20.886
NC_035087.1	67259192	.	A	G	.	.	MAF_INRAE=36.076;MAF_USDA=48.81
NC_035087.1	67259319	.	G	A	.	.	MAF_INRAE=30.38;MAF_USDA=4.167
NC_035087.1	67259360	.	A	G	.	.	MAF_USDA=20.238
NC_035087.1	67259393	.	A	T	.	.	MAF_USDA=1.667
NC_035087.1	67259400	.	T	G	.	.	MAF_INRAE=1.667;MAF_USDA=10.833
NC_035087.1	67259424	.	G	T	.	.	MAF_USDA=2.5
NC_035087.1	67259539	.	T	C	.	.	MAF_INRAE=43.671;MAF_USDA=45.833
NC_035087.1	67259597	.	A	T	.	.	MAF_USDA=17.857
NC_035087.1	67259629	.	G	A	.	.	MAF_USDA=10.0
NC_035087.1	67259697	.	T	G	.	.	MAF_USDA=1.695
NC_035087.1	67259808	.	G	A	.	.	MAF_INRAE=30.38
NC_035087.1	67259932	.	C	T	.	.	MAF_INRAE=4.167;MAF_USDA=1.639
NC_035087.1	67259990	.	C	G	.	.	MAF_USDA=5.738
NC_035087.1	67260071	.	C	T	.	.	MAF_USDA=9.836
NC_035087.1	67260099	.	T	C	.	.	MAF_INRAE=20.253;MAF_USDA=21.765
NC_035087.1	67260135	.	G	T	.	.	MAF_INRAE=9.167;MAF_USDA=1.639
NC_035087.1	67260156	.	T	C	.	.	MAF_INRAE=1.667;MAF_USDA=13.934
NC_035087.1	67260217	.	C	T	.	.	MAF_INRAE=1.667
NC_035087.1	67260284	.	G	T	.	.	MAF_INRAE=12.025;MAF_USDA=3.529
NC_035087.1	67260320	.	C	A	.	.	MAF_USDA=4.098
NC_035087.1	67260333	.	G	A	.	.	MAF_USDA=1.765
NC_035087.1	67260450	.	C	G	.	.	MAF_USDA=1.765
NC_035087.1	67260594	.	A	T	.	.	MAF_INRAE=44.304;MAF_USDA=44.706
NC_035087.1	67260602	.	C	T	.	.	MAF_USDA=14.583
NC_035087.1	67260661	.	A	G	.	.	MAF_USDA=2.459
NC_035087.1	67260667	.	G	A	.	.	MAF_INRAE=43.038;MAF_USDA=29.412
NC_035087.1	67260740	.	C	T	.	.	MAF_INRAE=34.81;MAF_USDA=35.294
NC_035087.1	67260748	.	C	A	.	.	MAF_INRAE=9.494;MAF_USDA=1.765
NC_035087.1	67260841	.	G	A	.	.	MAF_USDA=5.932
NC_035087.1	67260846	.	C	T	.	.	MAF_USDA=3.39
NC_035087.1	67260901	.	G	T	.	.	MAF_USDA=3.39
NC_035087.1	67260917	.	T	G	.	.	MAF_INRAE=19.62;MAF_USDA=20.482
NC_035087.1	67260934	.	C	T	.	.	MAF_USDA=3.39
NC_035087.1	67260960	.	C	A	.	.	MAF_USDA=1.695
NC_035087.1	67261198	.	G	A	.	.	MAF_USDA=3.279
NC_035087.1	67261293	.	G	T	.	.	MAF_USDA=1.639
NC_035087.1	67261378	.	A	C	.	.	MAF_INRAE=29.747;MAF_USDA=7.738
NC_035087.1	67261383	.	T	C	.	.	MAF_INRAE=24.051;MAF_USDA=33.929
NC_035087.1	67261407	.	C	T	.	.	MAF_USDA=1.786
NC_035087.1	67261420	.	T	C	.	.	MAF_USDA=11.905
NC_035087.1	67261460	.	A	G	.	.	MAF_USDA=3.333
NC_035087.1	67261489	.	G	A	.	.	MAF_USDA=4.167
NC_035087.1	67261496	.	A	G	.	.	MAF_USDA=5.0
NC_035087.1	67261513	.	C	A	.	.	MAF_USDA=7.377
NC_035087.1	67261526	.	G	T	.	.	MAF_USDA=4.098
NC_035087.1	67261529	.	A	C	.	.	MAF_INRAE=1.667;MAF_USDA=12.941
NC_035087.1	67261665	.	G	A	.	.	MAF_USDA=5.882
NC_035087.1	67261670	.	T	G	.	.	MAF_USDA=1.765
NC_035087.1	67261680	.	G	A	.	.	MAF_INRAE=5.0
NC_035087.1	67261687	.	T	C	.	.	MAF_INRAE=4.43;MAF_USDA=5.294
NC_035087.1	67261727	.	CACTAGGCTACCCTGCAGCCA	CACTAGGCTACCCTGCAGCCC	.	.	MAF_USDA=33.333
NC_035087.1	67261747	.	A	C	.	.	MAF_INRAE=47.468
NC_035087.1	67261819	.	G	T	.	.	MAF_INRAE=15.789
NC_035087.1	67261827	.	C	T	.	.	MAF_INRAE=15.789
NC_035087.1	67261832	.	G	A	.	.	MAF_INRAE=17.722;MAF_USDA=21.176
NC_035087.1	67261897	.	C	A	.	.	MAF_INRAE=1.667;MAF_USDA=3.333
NC_035087.1	67261934	.	A	T	.	.	MAF_USDA=2.353
NC_035087.1	67261948	.	T	A	.	.	MAF_INRAE=1.667;MAF_USDA=4.098
NC_035087.1	67261994	.	T	G	.	.	MAF_INRAE=9.494;MAF_USDA=15.574
NC_035087.1	67262023	.	C	T	.	.	MAF_INRAE=9.494;MAF_USDA=14.754
NC_035087.1	67262056	.	T	A	.	.	MAF_USDA=3.279
NC_035087.1	67262089	.	G	C	.	.	MAF_INRAE=4.167;MAF_USDA=1.639
NC_035087.1	67262096	.	T	C	.	.	MAF_INRAE=4.43;MAF_USDA=6.471
NC_035087.1	67262100	.	C	G	.	.	MAF_USDA=8.235
NC_035087.1	67262112	.	G	A	.	.	MAF_USDA=14.583
NC_035087.1	67262114	.	C	T	.	.	MAF_INRAE=26.667;MAF_USDA=25.0
NC_035087.1	67262118	.	T	G	.	.	MAF_USDA=2.459
NC_035087.1	67262120	.	A	T	.	.	MAF_USDA=10.417
NC_035087.1	67262125	.	T	A	.	.	MAF_USDA=4.918
NC_035087.1	67262137	.	G	T	.	.	MAF_INRAE=5.263;MAF_USDA=1.639
NC_035087.1	67262230	.	G	A	.	.	MAF_USDA=2.459
NC_035087.1	67262312	.	C	A	.	.	MAF_INRAE=9.494;MAF_USDA=21.765
NC_035087.1	67262435	.	A	G	.	.	MAF_USDA=2.459
NC_035087.1	67262449	.	C	A	.	.	MAF_INRAE=9.494;MAF_USDA=21.765
NC_035087.1	67262473	.	A	T	.	.	MAF_INRAE=8.861;MAF_USDA=24.118
NC_035087.1	67262477	.	G	C	.	.	MAF_USDA=1.639
NC_035087.1	67262521	.	G	T	.	.	MAF_USDA=8.197
NC_035087.1	67262531	.	T	C	.	.	MAF_USDA=1.639
NC_035087.1	67262606	.	G	A	.	.	MAF_INRAE=9.494;MAF_USDA=20.588
NC_035087.1	67262625	.	T	A	.	.	MAF_USDA=2.459
NC_035087.1	67262642	.	G	T	.	.	MAF_INRAE=9.494;MAF_USDA=15.574
NC_035087.1	67262696	.	A	C	.	.	MAF_INRAE=5.263;MAF_USDA=18.033
NC_035087.1	67262713	.	T	C	.	.	MAF_USDA=9.836
NC_035087.1	67262721	.	A	C	.	.	MAF_INRAE=17.089;MAF_USDA=8.235
NC_035087.1	67262748	.	T	G	.	.	MAF_INRAE=10.526;MAF_USDA=48.824
NC_035087.1	67262808	.	C	T	.	.	MAF_INRAE=12.658;MAF_USDA=16.471
NC_035087.1	67262809	.	G	A	.	.	MAF_INRAE=5.696
NC_035087.1	67262903	.	T	A	.	.	MAF_USDA=1.639
NC_035087.1	67262938	.	T	G	.	.	MAF_INRAE=8.861;MAF_USDA=19.412
NC_035087.1	67262939	.	T	G	.	.	MAF_INRAE=10.0;MAF_USDA=19.412
NC_035087.1	67262989	.	G	T	.	.	MAF_USDA=4.098
NC_035087.1	67263062	.	T	A	.	.	MAF_USDA=1.639
NC_035087.1	67263172	.	T	C	.	.	MAF_INRAE=5.263;MAF_USDA=13.529
NC_035087.1	67263278	.	G	A	.	.	MAF_INRAE=20.886;MAF_USDA=11.765
NC_035087.1	67263300	.	C	T	.	.	MAF_INRAE=9.494;MAF_USDA=1.765
NC_035087.1	67263306	.	G	T	.	.	MAF_INRAE=5.263;MAF_USDA=1.639
NC_035087.1	67263322	.	C	T	.	.	MAF_USDA=1.639
NC_035087.1	67263420	.	C	A	.	.	MAF_INRAE=29.747;MAF_USDA=8.235
NC_035087.1	67263483	.	C	A	.	.	MAF_USDA=3.279
NC_035087.1	67263502	.	T	A	.	.	MAF_USDA=2.5
NC_035087.1	67263578	.	A	T	.	.	MAF_INRAE=15.789;MAF_USDA=2.083
NC_035087.1	67263696	.	T	C	.	.	MAF_USDA=1.724
NC_035087.1	67263721	.	C	T	.	.	MAF_USDA=5.172
NC_035087.1	67263722	.	A	G	.	.	MAF_USDA=2.586
NC_035087.1	67264172	.	G	T	.	.	MAF_INRAE=9.494;MAF_USDA=15.574
NC_035087.1	67264213	.	A	T	.	.	MAF_INRAE=12.658;MAF_USDA=7.647
NC_035087.1	67264328	.	G	A	.	.	MAF_USDA=2.459
NC_035087.1	67264409	.	G	T	.	.	MAF_USDA=1.639
NC_035087.1	67264438	.	T	C	.	.	MAF_INRAE=5.833
NC_035087.1	67264454	.	T	A	.	.	MAF_INRAE=6.667
NC_035087.1	67264496	.	A	C	.	.	MAF_USDA=1.639
NC_035087.1	67264522	.	T	A	.	.	MAF_INRAE=5.833
NC_035087.1	67264568	.	A	C	.	.	MAF_INRAE=2.5
NC_035087.1	67264570	.	A	T	.	.	MAF_USDA=1.639
NC_035087.1	67264594	.	T	G	.	.	MAF_INRAE=10.759;MAF_USDA=27.647
NC_035087.1	67264644	.	T	C	.	.	MAF_INRAE=8.861;MAF_USDA=4.167
NC_035087.1	67264674	.	G	T	.	.	MAF_INRAE=1.667;MAF_USDA=11.765
NC_035087.1	67264722	.	C	A	.	.	MAF_INRAE=9.494;MAF_USDA=1.765
NC_035087.1	67264747	.	C	T	.	.	MAF_USDA=2.459
NC_035087.1	67264760	.	C	A	.	.	MAF_USDA=7.377
NC_035087.1	67264803	.	A	C	.	.	MAF_INRAE=26.582;MAF_USDA=15.294
NC_035087.1	67264892	.	A	C	.	.	MAF_USDA=5.738
NC_035087.1	67264907	.	C	T	.	.	MAF_USDA=6.557
NC_035087.1	67264928	.	G	A	.	.	MAF_INRAE=1.667;MAF_USDA=11.176
NC_035087.1	67264952	.	C	T	.	.	MAF_USDA=2.459
NC_035087.1	67265048	.	A	G	.	.	MAF_INRAE=1.667;MAF_USDA=15.294
NC_035087.1	67265069	.	T	G	.	.	MAF_USDA=4.918
NC_035087.1	67265148	.	G	T	.	.	MAF_INRAE=15.789
NC_035087.1	67265174	.	C	A	.	.	MAF_USDA=18.75
NC_035087.1	67265189	.	A	G	.	.	MAF_INRAE=5.263
NC_035087.1	67265972	.	C	T	.	.	MAF_USDA=2.459
NC_035087.1	67266006	.	G	A	.	.	MAF_USDA=1.639
NC_035087.1	67266059	.	A	G	.	.	MAF_USDA=2.459
NC_035087.1	67266140	.	C	A	.	.	MAF_INRAE=1.667;MAF_USDA=11.176
NC_035087.1	67266182	.	C	A	.	.	MAF_USDA=1.786
NC_035087.1	67266189	.	C	T	.	.	MAF_USDA=2.5
NC_035087.1	67266197	.	C	T	.	.	MAF_INRAE=5.833
NC_035087.1	67266301	.	T	C	.	.	MAF_INRAE=20.886;MAF_USDA=12.353
NC_035087.1	67266328	.	A	G	.	.	MAF_INRAE=5.833
NC_035087.1	67266365	.	A	C	.	.	MAF_INRAE=1.667;MAF_USDA=11.765
NC_035087.1	67266367	.	A	G	.	.	MAF_USDA=1.765
NC_035087.1	67266377	.	C	T	.	.	MAF_INRAE=9.494;MAF_USDA=1.765
NC_035087.1	67266445	.	C	T	.	.	MAF_USDA=2.459
NC_035087.1	67266472	.	G	C	.	.	MAF_INRAE=9.494;MAF_USDA=15.574
NC_035087.1	67266496	.	C	T	.	.	MAF_USDA=2.459
NC_035087.1	67266594	.	A	G	.	.	MAF_USDA=2.459
NC_035087.1	67266642	.	C	T	.	.	MAF_INRAE=1.667;MAF_USDA=11.765
NC_035087.1	67266676	.	G	T	.	.	MAF_INRAE=1.667;MAF_USDA=11.765
NC_035087.1	67266703	.	T	C	.	.	MAF_INRAE=8.861;MAF_USDA=5.882
NC_035087.1	67266863	.	C	T	.	.	MAF_INRAE=4.167
NC_035087.1	67266906	.	T	G	.	.	MAF_USDA=2.459
NC_035087.1	67266989	.	A	C	.	.	MAF_INRAE=1.667;MAF_USDA=18.235
NC_035087.1	67267065	.	C	T	.	.	MAF_USDA=2.459
NC_035087.1	67267314	.	T	C	.	.	MAF_INRAE=13.291;MAF_USDA=6.471
NC_035087.1	67267441	.	C	A	.	.	MAF_INRAE=21.053;MAF_USDA=4.167
NC_035087.1	67267531	.	T	C	.	.	MAF_INRAE=47.368
NC_035087.1	67267553	.	C	A	.	.	MAF_INRAE=26.316
NC_035087.1	67267685	.	T	C	.	.	MAF_INRAE=25.316;MAF_USDA=8.824
NC_035087.1	67267707	.	T	C	.	.	MAF_USDA=2.353
NC_035087.1	67267780	.	G	A	.	.	MAF_USDA=11.176
NC_035087.1	67267885	.	A	C	.	.	MAF_USDA=22.951
NC_035087.1	67267930	.	T	A	.	.	MAF_USDA=1.639
NC_035087.1	67268020	.	C	G	.	.	MAF_INRAE=12.658;MAF_USDA=3.529
NC_035087.1	67268035	.	G	T	.	.	MAF_USDA=3.279
NC_035087.1	67268042	.	A	G	.	.	MAF_USDA=2.459
NC_035087.1	67268047	.	G	C	.	.	MAF_USDA=2.459
NC_035087.1	67268139	.	A	G	.	.	MAF_INRAE=13.291
NC_035087.1	67268162	.	A	T	.	.	MAF_INRAE=15.789
NC_035087.1	67268203	.	C	T	.	.	MAF_INRAE=30.38;MAF_USDA=25.294
NC_035087.1	67268225	.	G	A	.	.	MAF_INRAE=5.263;MAF_USDA=13.115
NC_035087.1	67268319	.	G	A	.	.	MAF_USDA=1.765
NC_035087.1	67268326	.	C	T	.	.	MAF_INRAE=20.886
NC_035087.1	67268416	.	CTGAAAGAAAATAT	CTGAAAGAAAATAG	.	.	MAF_USDA=18.75
NC_035087.1	67268429	.	T	G	.	.	MAF_INRAE=25.316
NC_035087.1	67268432	.	A	T	.	.	MAF_INRAE=35.833;MAF_USDA=9.756
NC_035087.1	67268434	.	T	A	.	.	MAF_INRAE=4.167;MAF_USDA=1.639
NC_035087.1	67268475	.	A	G	.	.	MAF_INRAE=9.494;MAF_USDA=8.197
NC_035087.1	67268506	.	A	G	.	.	MAF_USDA=3.279
NC_035087.1	67268510	.	G	C	.	.	MAF_USDA=2.459
NC_035087.1	67268561	.	C	A	.	.	MAF_INRAE=4.167;MAF_USDA=1.639
NC_035087.1	67268590	.	G	A	.	.	MAF_USDA=2.459
NC_035087.1	67268634	.	C	T	.	.	MAF_INRAE=6.667;MAF_USDA=1.765
NC_035087.1	67268698	.	A	C	.	.	MAF_USDA=7.377
NC_035087.1	67268705	.	C	T	.	.	MAF_USDA=2.459
NC_035087.1	67268813	.	C	T	.	.	MAF_INRAE=8.861;MAF_USDA=6.25
NC_035087.1	67268839	.	T	A	.	.	MAF_USDA=4.918
NC_035087.1	67268841	.	A	T	.	.	MAF_INRAE=15.789
NC_035087.1	67268846	.	G	T	.	.	MAF_USDA=4.918
NC_035087.1	67268854	.	G	T	.	.	MAF_USDA=4.918
NC_035087.1	67268890	.	G	A	.	.	MAF_USDA=2.459
NC_035087.1	67268993	.	G	A	.	.	MAF_USDA=2.459
NC_035087.1	67269015	.	G	A	.	.	MAF_INRAE=15.789;MAF_USDA=17.059
NC_035087.1	67269032	.	G	T	.	.	MAF_INRAE=25.833;MAF_USDA=18.75
NC_035087.1	67269079	.	T	A	.	.	MAF_INRAE=25.949;MAF_USDA=8.235
NC_035087.1	67269098	.	C	A	.	.	MAF_USDA=1.639
NC_035087.1	67269099	.	A	G	.	.	MAF_USDA=1.639
NC_035087.1	67269144	.	A	T	.	.	MAF_USDA=17.391
NC_035087.1	67269183	.	G	A	.	.	MAF_INRAE=12.658;MAF_USDA=8.235
NC_035087.1	67269235	.	G	C	.	.	MAF_INRAE=13.291;MAF_USDA=4.167
NC_035087.1	67269313	.	T	G	.	.	MAF_INRAE=25.949;MAF_USDA=4.098
NC_035087.1	67269340	.	C	T	.	.	MAF_INRAE=30.38;MAF_USDA=25.882
NC_035087.1	67269371	.	G	A	.	.	MAF_USDA=1.639
NC_035087.1	67269376	.	T	C	.	.	MAF_INRAE=12.658;MAF_USDA=7.377
NC_035087.1	67269419	.	G	C	.	.	MAF_INRAE=25.949
NC_035087.1	67269431	.	A	G	.	.	MAF_USDA=3.279
NC_035087.1	67269571	.	A	T	.	.	MAF_INRAE=9.494;MAF_USDA=11.475
NC_035087.1	67269599	.	G	T	.	.	MAF_USDA=2.459
NC_035087.1	67269720	.	G	T	.	.	MAF_USDA=4.098
NC_035087.1	67269755	.	T	G	.	.	MAF_USDA=4.098
NC_035087.1	67269802	.	G	T	.	.	MAF_USDA=6.557
NC_035087.1	67269828	.	C	T	.	.	MAF_INRAE=22.152;MAF_USDA=20.588
NC_035087.1	67269837	.	C	T	.	.	MAF_USDA=4.918
NC_035087.1	67269876	.	C	A	.	.	MAF_INRAE=12.658;MAF_USDA=14.706
NC_035087.1	67269913	.	G	T	.	.	MAF_INRAE=21.519;MAF_USDA=8.929
NC_035087.1	67269929	.	G	A	.	.	MAF_USDA=10.119
NC_035087.1	67269949	.	T	C	.	.	MAF_INRAE=1.667;MAF_USDA=5.0
NC_035087.1	67269984	.	G	A	.	.	MAF_INRAE=1.667;MAF_USDA=3.279
NC_035087.1	67269991	.	G	A	.	.	MAF_USDA=4.098
NC_035087.1	67269992	.	C	A	.	.	MAF_USDA=4.098
NC_035087.1	67269996	.	A	G	.	.	MAF_USDA=5.882
NC_035087.1	67270027	.	C	A	.	.	MAF_INRAE=16.456
NC_035087.1	67270055	.	G	T	.	.	MAF_INRAE=43.038;MAF_USDA=40.476
NC_035087.1	67270056	.	C	A	.	.	MAF_USDA=4.167
NC_035087.1	67270101	.	G	A	.	.	MAF_INRAE=22.152;MAF_USDA=26.19
NC_035087.1	67270110	.	G	A	.	.	MAF_USDA=1.667
NC_035087.1	67270186	.	A	T	.	.	MAF_USDA=8.333
NC_035087.1	67270267	.	C	T	.	.	MAF_USDA=4.118
NC_035087.1	67270268	.	G	A	.	.	MAF_INRAE=4.167;MAF_USDA=3.279
NC_035087.1	67270275	.	A	T	.	.	MAF_USDA=2.459
NC_035087.1	67270303	.	G	A	.	.	MAF_USDA=2.459
NC_035087.1	67270327	.	T	G	.	.	MAF_USDA=2.459
NC_035087.1	67270393	.	T	A	.	.	MAF_INRAE=25.949;MAF_USDA=8.235
NC_035087.1	67270399	.	C	A	.	.	MAF_USDA=4.918
NC_035087.1	67270494	.	T	A	.	.	MAF_INRAE=21.519;MAF_USDA=21.765
NC_035087.1	67270566	.	C	A	.	.	MAF_INRAE=20.253;MAF_USDA=14.118
NC_035087.1	67270610	.	T	G	.	.	MAF_USDA=2.353
NC_035087.1	67270628	.	A	C	.	.	MAF_USDA=5.738
NC_035087.1	67270639	.	T	A	.	.	MAF_INRAE=5.696
NC_035087.1	67270683	.	A	G	.	.	MAF_INRAE=21.519;MAF_USDA=27.647
NC_035087.1	67270686	.	T	C	.	.	MAF_INRAE=47.468;MAF_USDA=19.412
NC_035087.1	67270790	.	C	A	.	.	MAF_USDA=1.639
NC_035087.1	67270807	.	G	A	.	.	MAF_USDA=4.098
NC_035087.1	67270812	.	A	T	.	.	MAF_USDA=4.098
NC_035087.1	67270828	.	G	A	.	.	MAF_USDA=4.098
NC_035087.1	67270847	.	A	G	.	.	MAF_USDA=4.098
NC_035087.1	67270920	.	G	C	.	.	MAF_INRAE=5.0
NC_035087.1	67270976	.	C	T	.	.	MAF_USDA=2.459
NC_035087.1	67271254	.	C	T	.	.	MAF_USDA=2.083
NC_035087.1	67271274	.	T	A	.	.	MAF_INRAE=22.152;MAF_USDA=22.941
NC_035087.1	67271290	.	A	G	.	.	MAF_INRAE=6.962;MAF_USDA=1.639
NC_035087.1	67271368	.	C	A	.	.	MAF_INRAE=22.152;MAF_USDA=26.471
NC_035087.1	67271376	.	T	C	.	.	MAF_INRAE=22.152;MAF_USDA=21.765
NC_035087.1	67271432	.	A	G	.	.	MAF_INRAE=21.519;MAF_USDA=22.941
NC_035087.1	67271512	.	A	G	.	.	MAF_USDA=2.459
NC_035087.1	67271614	.	G	T	.	.	MAF_USDA=14.583
NC_035087.1	67271685	.	G	A	.	.	MAF_USDA=7.059
NC_035087.1	67271695	.	T	G	.	.	MAF_INRAE=22.152;MAF_USDA=23.529
NC_035087.1	67271733	.	G	A	.	.	MAF_USDA=8.235
NC_035087.1	67271734	.	T	G	.	.	MAF_USDA=8.235
NC_035087.1	67271737	.	T	G	.	.	MAF_INRAE=30.38;MAF_USDA=44.706
NC_035087.1	67271753	.	G	T	.	.	MAF_INRAE=17.089;MAF_USDA=6.471
NC_035087.1	67271767	.	A	G	.	.	MAF_INRAE=5.263;MAF_USDA=1.639
NC_035087.1	67271788	.	G	C	.	.	MAF_INRAE=1.667;MAF_USDA=6.557
NC_035087.1	67271810	.	A	G	.	.	MAF_USDA=1.639
NC_035087.1	67271818	.	C	T	.	.	MAF_INRAE=22.152;MAF_USDA=23.529
NC_035087.1	67271838	.	G	A	.	.	MAF_INRAE=20.886;MAF_USDA=16.667
NC_035087.1	67271906	.	G	A	.	.	MAF_USDA=22.353
NC_035087.1	67271953	.	C	G	.	.	MAF_INRAE=5.263;MAF_USDA=1.639
NC_035087.1	67271969	.	C	G	.	.	MAF_USDA=1.639
NC_035087.1	67272013	.	G	A	.	.	MAF_INRAE=30.38;MAF_USDA=44.706
NC_035087.1	67272035	.	G	A	.	.	MAF_INRAE=22.152;MAF_USDA=24.118
NC_035087.1	67272044	.	T	C	.	.	MAF_USDA=3.279
NC_035087.1	67272104	.	G	A	.	.	MAF_INRAE=22.152;MAF_USDA=23.529
NC_035087.1	67272124	.	G	A	.	.	MAF_INRAE=22.152;MAF_USDA=23.529
NC_035087.1	67272153	.	A	C	.	.	MAF_INRAE=21.519;MAF_USDA=23.529
NC_035087.1	67272190	.	C	A	.	.	MAF_INRAE=1.667;MAF_USDA=4.918
NC_035087.1	67272252	.	A	C	.	.	MAF_INRAE=21.519;MAF_USDA=8.824
NC_035087.1	67272312	.	A	G	.	.	MAF_INRAE=22.152;MAF_USDA=23.529
NC_035087.1	67272385	.	C	T	.	.	MAF_USDA=7.647
NC_035087.1	67272386	.	G	A	.	.	MAF_USDA=2.459
NC_035087.1	67272397	.	G	T	.	.	MAF_INRAE=15.789
NC_035087.1	67272416	.	C	T	.	.	MAF_USDA=1.639
NC_035087.1	67272462	.	A	G	.	.	MAF_USDA=2.459
NC_035087.1	67272511	.	G	T	.	.	MAF_INRAE=12.658;MAF_USDA=8.333
NC_035087.1	67272524	.	G	A	.	.	MAF_USDA=8.333
NC_035087.1	67272559	.	C	T	.	.	MAF_USDA=8.333
NC_035087.1	67272573	.	C	T	.	.	MAF_INRAE=25.949;MAF_USDA=8.333
NC_035087.1	67272604	.	T	C	.	.	MAF_INRAE=48.101;MAF_USDA=34.706
NC_035087.1	67272665	.	C	T	.	.	MAF_INRAE=5.696
NC_035087.1	67272673	.	T	C	.	.	MAF_INRAE=21.519;MAF_USDA=24.118
NC_035087.1	67272803	.	A	G	.	.	MAF_INRAE=31.013;MAF_USDA=44.118
NC_035087.1	67272811	.	T	G	.	.	MAF_USDA=1.639
NC_035087.1	67272863	.	C	T	.	.	MAF_INRAE=5.263
NC_035087.1	67272869	.	C	T	.	.	MAF_USDA=2.459
NC_035087.1	67272926	.	C	T	.	.	MAF_INRAE=1.667;MAF_USDA=4.918
NC_035087.1	67272978	.	A	T	.	.	MAF_USDA=1.639
NC_035087.1	67273004	.	C	T	.	.	MAF_INRAE=21.519;MAF_USDA=8.824
NC_035087.1	67273025	.	A	C	.	.	MAF_INRAE=22.152;MAF_USDA=24.118
NC_035087.1	67273041	.	G	T	.	.	MAF_INRAE=22.152;MAF_USDA=24.706
NC_035087.1	67273069	.	G	C	.	.	MAF_INRAE=21.519;MAF_USDA=8.824
NC_035087.1	67273074	.	T	A	.	.	MAF_USDA=2.459
NC_035087.1	67273161	.	T	C	.	.	MAF_INRAE=25.949;MAF_USDA=7.647
NC_035087.1	67273319	.	C	A	.	.	MAF_INRAE=26.316;MAF_USDA=6.471
NC_035087.1	67273459	.	G	T	.	.	MAF_INRAE=5.263;MAF_USDA=1.639
NC_035087.1	67273538	.	G	A	.	.	MAF_INRAE=22.785;MAF_USDA=22.941
NC_035087.1	67273567	.	C	A	.	.	MAF_INRAE=15.789
NC_035087.1	67273598	.	C	T	.	.	MAF_INRAE=21.519;MAF_USDA=23.529
NC_035087.1	67273607	.	C	T	.	.	MAF_USDA=4.918
NC_035087.1	67273632	.	C	T	.	.	MAF_INRAE=9.494;MAF_USDA=18.852
NC_035087.1	67273633	.	G	A	.	.	MAF_INRAE=21.519;MAF_USDA=9.412
NC_035087.1	67273661	.	T	G	.	.	MAF_USDA=5.882
NC_035087.1	67273676	.	C	T	.	.	MAF_USDA=4.098
NC_035087.1	67273689	.	G	T	.	.	MAF_USDA=4.098
NC_035087.1	67273794	.	T	A	.	.	MAF_USDA=1.765
NC_035087.1	67273795	.	T	G	.	.	MAF_INRAE=22.152;MAF_USDA=24.118
NC_035087.1	67273808	.	A	C	.	.	MAF_USDA=4.167
NC_035087.1	67273815	.	C	G	.	.	MAF_INRAE=1.667;MAF_USDA=4.098
NC_035087.1	67273936	.	T	A	.	.	MAF_USDA=1.639
NC_035087.1	67273979	.	G	A	.	.	MAF_USDA=2.459
NC_035087.1	67274009	.	C	T	.	.	MAF_INRAE=12.658;MAF_USDA=8.235
NC_035087.1	67274069	.	T	A	.	.	MAF_INRAE=22.152;MAF_USDA=24.118
NC_035087.1	67274077	.	G	A	.	.	MAF_INRAE=22.152;MAF_USDA=27.059
NC_035087.1	67274100	.	C	G	.	.	MAF_INRAE=22.152;MAF_USDA=26.471
NC_035087.1	67274153	.	A	T	.	.	MAF_INRAE=22.152;MAF_USDA=23.529
NC_035087.1	67274171	.	A	T	.	.	MAF_INRAE=25.949;MAF_USDA=8.235
NC_035087.1	67274183	.	C	T	.	.	MAF_INRAE=20.886;MAF_USDA=6.471
NC_035087.1	67274188	.	A	G	.	.	MAF_INRAE=21.519;MAF_USDA=27.059
NC_035087.1	67274224	.	T	A	.	.	MAF_USDA=2.353
NC_035087.1	67274244	.	A	G	.	.	MAF_USDA=1.639
NC_035087.1	67274254	.	A	T	.	.	MAF_INRAE=48.101;MAF_USDA=35.294
NC_035087.1	67274256	.	C	A	.	.	MAF_USDA=4.098
NC_035087.1	67274274	.	T	C	.	.	MAF_INRAE=30.38;MAF_USDA=44.118
NC_035087.1	67274276	.	T	A	.	.	MAF_INRAE=5.0;MAF_USDA=4.167
NC_035087.1	67274295	.	C	T	.	.	MAF_USDA=1.639
NC_035087.1	67274307	.	T	A	.	.	MAF_USDA=2.459
NC_035087.1	67274315	.	T	C	.	.	MAF_INRAE=21.519;MAF_USDA=8.824
NC_035087.1	67274357	.	C	T	.	.	MAF_USDA=1.639
NC_035087.1	67274409	.	G	A	.	.	MAF_INRAE=22.152;MAF_USDA=26.471
NC_035087.1	67274435	.	C	T	.	.	MAF_INRAE=22.152;MAF_USDA=23.529
NC_035087.1	67274467	.	T	C	.	.	MAF_INRAE=22.152;MAF_USDA=26.471
NC_035087.1	67274479	.	C	A	.	.	MAF_INRAE=22.152
NC_035087.1	67274483	.	T	A	.	.	MAF_INRAE=21.519;MAF_USDA=8.824
NC_035087.1	67274518	.	T	A	.	.	MAF_INRAE=25.949;MAF_USDA=8.235
NC_035087.1	67274541	.	C	A	.	.	MAF_USDA=2.459
NC_035087.1	67274543	.	T	C	.	.	MAF_INRAE=25.949;MAF_USDA=8.235
NC_035087.1	67274571	.	T	C	.	.	MAF_USDA=5.882
NC_035087.1	67274585	.	G	A	.	.	MAF_INRAE=22.152;MAF_USDA=23.529
NC_035087.1	67274616	.	T	C	.	.	MAF_USDA=2.353
NC_035087.1	67274626	.	C	A	.	.	MAF_USDA=1.765
NC_035087.1	67274627	.	T	C	.	.	MAF_USDA=5.882
NC_035087.1	67274643	.	A	T	.	.	MAF_USDA=4.918
NC_035087.1	67274661	.	A	C	.	.	MAF_INRAE=21.519;MAF_USDA=26.471
NC_035087.1	67274676	.	A	C	.	.	MAF_INRAE=21.519;MAF_USDA=23.529
NC_035087.1	67274688	.	C	T	.	.	MAF_INRAE=21.519;MAF_USDA=9.412
NC_035087.1	67274689	.	G	A	.	.	MAF_USDA=1.639
NC_035087.1	67274704	.	T	G	.	.	MAF_INRAE=21.519;MAF_USDA=26.471
NC_035087.1	67274705	.	T	C	.	.	MAF_INRAE=25.0;MAF_USDA=26.471
NC_035087.1	67274745	.	T	C	.	.	MAF_USDA=2.459
NC_035087.1	67274761	.	C	T	.	.	MAF_INRAE=25.949;MAF_USDA=8.235
NC_035087.1	67274844	.	G	C	.	.	MAF_INRAE=22.152;MAF_USDA=23.529
NC_035087.1	67274869	.	T	A	.	.	MAF_USDA=5.738
NC_035087.1	67274895	.	C	G	.	.	MAF_USDA=3.279
NC_035087.1	67274972	.	G	A	.	.	MAF_INRAE=5.263;MAF_USDA=1.639
NC_035087.1	67274995	.	C	A	.	.	MAF_USDA=5.738
NC_035087.1	67275020	.	G	T	.	.	MAF_INRAE=21.519;MAF_USDA=9.412
NC_035087.1	67275048	.	C	T	.	.	MAF_INRAE=1.667;MAF_USDA=11.765
NC_035087.1	67275099	.	C	G	.	.	MAF_INRAE=9.494;MAF_USDA=16.393
NC_035087.1	67275101	.	G	A	.	.	MAF_INRAE=17.089;MAF_USDA=5.882
NC_035087.1	67275136	.	C	T	.	.	MAF_INRAE=9.167;MAF_USDA=1.639
NC_035087.1	67275142	.	A	G	.	.	MAF_INRAE=5.833
NC_035087.1	67275161	.	A	C	.	.	MAF_USDA=3.279
NC_035087.1	67275172	.	T	A	.	.	MAF_USDA=7.059
NC_035087.1	67275186	.	A	G	.	.	MAF_USDA=4.167
NC_035087.1	67275234	.	C	T	.	.	MAF_USDA=4.918
NC_035087.1	67275315	.	T	A	.	.	MAF_INRAE=2.5
NC_035087.1	67275316	.	C	T	.	.	MAF_INRAE=2.5
NC_035087.1	67275337	.	G	T	.	.	MAF_INRAE=22.785;MAF_USDA=27.059
NC_035087.1	67275392	.	G	T	.	.	MAF_USDA=3.279
NC_035087.1	67275479	.	C	G	.	.	MAF_INRAE=4.167;MAF_USDA=1.667
NC_035087.1	67275503	.	C	G	.	.	MAF_USDA=7.5
NC_035087.1	67275515	.	G	C	.	.	MAF_INRAE=20.886;MAF_USDA=13.69
NC_035087.1	67275607	.	C	A	.	.	MAF_INRAE=5.833
NC_035087.1	67275696	.	G	T	.	.	MAF_INRAE=9.167;MAF_USDA=1.639
NC_035087.1	67275722	.	G	T	.	.	MAF_USDA=2.459
NC_035087.1	67275799	.	G	T	.	.	MAF_INRAE=28.333;MAF_USDA=42.353
NC_035087.1	67275818	.	A	C	.	.	MAF_INRAE=25.833;MAF_USDA=21.765
NC_035087.1	67275820	.	T	C	.	.	MAF_INRAE=15.789
NC_035087.1	67275909	.	A	T	.	.	MAF_INRAE=22.152;MAF_USDA=20.0
NC_035087.1	67275915	.	T	C	.	.	MAF_INRAE=15.789
NC_035087.1	67275943	.	T	A	.	.	MAF_INRAE=9.494;MAF_USDA=18.033
NC_035087.1	67275952	.	G	T	.	.	MAF_USDA=7.059
NC_035087.1	67275960	.	T	C	.	.	MAF_INRAE=21.519;MAF_USDA=8.824
NC_035087.1	67275962	.	G	C	.	.	MAF_INRAE=4.167;MAF_USDA=7.059
NC_035087.1	67275986	.	C	G	.	.	MAF_USDA=7.377
NC_035087.1	67276053	.	C	T	.	.	MAF_USDA=1.639
NC_035087.1	67276094	.	C	A	.	.	MAF_INRAE=25.833;MAF_USDA=28.824
NC_035087.1	67276108	.	A	G	.	.	MAF_INRAE=22.152;MAF_USDA=23.529
NC_035087.1	67276109	.	A	C	.	.	MAF_INRAE=25.833;MAF_USDA=23.529
NC_035087.1	67276173	.	T	C	.	.	MAF_USDA=4.918
NC_035087.1	67276211	.	A	T	.	.	MAF_INRAE=22.152;MAF_USDA=22.941
NC_035087.1	67276217	.	C	A	.	.	MAF_USDA=9.412
NC_035087.1	67276218	.	A	C	.	.	MAF_INRAE=20.886;MAF_USDA=17.059
NC_035087.1	67276362	.	C	T	.	.	MAF_INRAE=20.886;MAF_USDA=13.529
NC_035087.1	67276385	.	A	G	.	.	MAF_INRAE=31.013;MAF_USDA=43.529
NC_035087.1	67276386	.	G	T	.	.	MAF_USDA=2.459
NC_035087.1	67276421	.	G	C	.	.	MAF_INRAE=43.038;MAF_USDA=31.765
NC_035087.1	67276446	.	G	T	.	.	MAF_INRAE=25.949;MAF_USDA=11.765
NC_035087.1	67276464	.	C	T	.	.	MAF_USDA=2.459
NC_035087.1	67276486	.	A	T	.	.	MAF_USDA=4.098
NC_035087.1	67276497	.	A	C	.	.	MAF_USDA=4.098
NC_035087.1	67276507	.	A	T	.	.	MAF_INRAE=20.886;MAF_USDA=13.529
NC_035087.1	67276624	.	C	T	.	.	MAF_USDA=4.167
NC_035087.1	67276655	.	C	A	.	.	MAF_INRAE=25.316;MAF_USDA=9.412
NC_035087.1	67276678	.	G	C	.	.	MAF_INRAE=25.316;MAF_USDA=9.412
NC_035087.1	67276818	.	C	T	.	.	MAF_INRAE=18.354;MAF_USDA=21.176
NC_035087.1	67276895	.	T	A	.	.	MAF_INRAE=2.5;MAF_USDA=14.583
NC_035087.1	67276928	.	G	T	.	.	MAF_INRAE=25.949;MAF_USDA=11.176
NC_035087.1	67277015	.	A	T	.	.	MAF_INRAE=25.949;MAF_USDA=11.765
NC_035087.1	67277036	.	A	T	.	.	MAF_USDA=4.918
NC_035087.1	67277041	.	A	T	.	.	MAF_INRAE=9.167;MAF_USDA=1.639
NC_035087.1	67277223	.	G	A	.	.	MAF_USDA=2.941
NC_035087.1	67277242	.	A	G	.	.	MAF_INRAE=49.367;MAF_USDA=20.0
NC_035087.1	67277269	.	A	T	.	.	MAF_INRAE=25.949;MAF_USDA=11.176
NC_035087.1	67277352	.	G	A	.	.	MAF_USDA=2.459
NC_035087.1	67277507	.	C	T	.	.	MAF_INRAE=48.734;MAF_USDA=21.176
NC_035087.1	67277559	.	T	C	.	.	MAF_INRAE=25.316;MAF_USDA=8.824
NC_035087.1	67277567	.	T	A	.	.	MAF_INRAE=25.316;MAF_USDA=8.824
NC_035087.1	67277582	.	G	T	.	.	MAF_INRAE=12.025;MAF_USDA=8.235
NC_035087.1	67277583	.	G	C	.	.	MAF_INRAE=14.167;MAF_USDA=8.235
NC_035087.1	67277653	.	C	A	.	.	MAF_USDA=8.235
NC_035087.1	67277661	.	C	A	.	.	MAF_USDA=10.417
NC_035087.1	67277664	.	T	G	.	.	MAF_INRAE=25.0;MAF_USDA=10.417
NC_035087.1	67277675	.	G	A	.	.	MAF_USDA=3.279
NC_035087.1	67277719	.	C	T	.	.	MAF_INRAE=5.833
NC_035087.1	67277735	.	A	G	.	.	MAF_INRAE=48.734;MAF_USDA=20.833
NC_035087.1	67277760	.	C	T	.	.	MAF_INRAE=4.167;MAF_USDA=1.667
NC_035087.1	67277773	.	C	T	.	.	MAF_INRAE=5.833;MAF_USDA=1.786
NC_035087.1	67277962	.	C	A	.	.	MAF_INRAE=5.833;MAF_USDA=3.279
NC_035087.1	67278046	.	A	C	.	.	MAF_USDA=2.459
NC_035087.1	67278086	.	A	C	.	.	MAF_INRAE=20.886;MAF_USDA=6.471
NC_035087.1	67278088	.	G	A	.	.	MAF_INRAE=25.316;MAF_USDA=8.824
NC_035087.1	67278170	.	G	A	.	.	MAF_INRAE=5.833;MAF_USDA=3.279
NC_035087.1	67278184	.	A	G	.	.	MAF_INRAE=5.833
NC_035087.1	67278207	.	G	A	.	.	MAF_INRAE=17.722;MAF_USDA=22.941
NC_035087.1	67278254	.	A	G	.	.	MAF_USDA=4.098
NC_035087.1	67278274	.	G	T	.	.	MAF_INRAE=30.38;MAF_USDA=43.529
NC_035087.1	67278320	.	C	G	.	.	MAF_USDA=3.279
NC_035087.1	67278352	.	T	A	.	.	MAF_INRAE=1.667;MAF_USDA=17.059
NC_035087.1	67278374	.	G	T	.	.	MAF_INRAE=1.667;MAF_USDA=17.059
NC_035087.1	67278461	.	G	A	.	.	MAF_USDA=1.639
NC_035087.1	67278467	.	C	T	.	.	MAF_INRAE=4.167
NC_035087.1	67278473	.	T	C	.	.	MAF_USDA=4.918
NC_035087.1	67278495	.	G	A	.	.	MAF_INRAE=4.167
NC_035087.1	67278515	.	T	A	.	.	MAF_USDA=4.167
NC_035087.1	67278527	.	T	G	.	.	MAF_INRAE=5.263
NC_035087.1	67278598	.	A	T	.	.	MAF_INRAE=26.582;MAF_USDA=8.235
NC_035087.1	67278747	.	C	T	.	.	MAF_INRAE=25.316;MAF_USDA=9.412
NC_035087.1	67278749	.	T	C	.	.	MAF_INRAE=46.203;MAF_USDA=22.941
NC_035087.1	67278764	.	A	C	.	.	MAF_INRAE=25.316;MAF_USDA=8.235
NC_035087.1	67278772	.	T	C	.	.	MAF_INRAE=48.734;MAF_USDA=17.059
NC_035087.1	67278787	.	C	T	.	.	MAF_INRAE=5.833;MAF_USDA=3.279
NC_035087.1	67278788	.	G	A	.	.	MAF_INRAE=25.949;MAF_USDA=9.412
NC_035087.1	67278804	.	C	A	.	.	MAF_USDA=1.639
NC_035087.1	67278816	.	G	C	.	.	MAF_USDA=1.639
NC_035087.1	67278838	.	G	A	.	.	MAF_USDA=6.557
NC_035087.1	67278844	.	GGCATGGATTTTTTTAG	GGCATGGATTTTTTTAT	.	.	MAF_USDA=37.5
NC_035087.1	67278860	.	G	T	.	.	MAF_INRAE=22.152
NC_035087.1	67278959	.	C	T	.	.	MAF_INRAE=2.532;MAF_USDA=19.643
NC_035087.1	67279067	.	C	T	.	.	MAF_USDA=4.706
NC_035087.1	67279200	.	A	C	.	.	MAF_INRAE=48.734;MAF_USDA=18.235
NC_035087.1	67279203	.	A	G	.	.	MAF_INRAE=49.167;MAF_USDA=18.235
NC_035087.1	67279232	.	T	C	.	.	MAF_INRAE=6.962;MAF_USDA=4.706
NC_035087.1	67279302	.	G	T	.	.	MAF_USDA=1.639
NC_035087.1	67279401	.	C	T	.	.	MAF_USDA=1.639
NC_035087.1	67279451	.	T	C	.	.	MAF_INRAE=5.696;MAF_USDA=2.459
NC_035087.1	67279465	.	C	T	.	.	MAF_INRAE=5.833;MAF_USDA=3.279
NC_035087.1	67279476	.	T	G	.	.	MAF_INRAE=25.833
NC_035087.1	67279518	.	C	A	.	.	MAF_INRAE=25.316;MAF_USDA=8.235
NC_035087.1	67279549	.	G	T	.	.	MAF_USDA=4.098
NC_035087.1	67279605	.	G	T	.	.	MAF_USDA=10.0
NC_035087.1	67279616	.	G	T	.	.	MAF_INRAE=6.667;MAF_USDA=1.765
NC_035087.1	67279620	.	G	A	.	.	MAF_INRAE=22.152;MAF_USDA=29.412
NC_035087.1	67279633	.	G	A	.	.	MAF_INRAE=15.789
NC_035087.1	67279634	.	G	A	.	.	MAF_INRAE=6.667;MAF_USDA=1.765
NC_035087.1	67279646	.	C	T	.	.	MAF_USDA=3.279
NC_035087.1	67279676	.	G	T	.	.	MAF_INRAE=22.152;MAF_USDA=28.824
NC_035087.1	67279719	.	G	A	.	.	MAF_INRAE=10.526;MAF_USDA=16.667
NC_035087.1	67279749	.	T	C	.	.	MAF_INRAE=19.62;MAF_USDA=13.529
NC_035087.1	67279765	.	T	A	.	.	MAF_USDA=4.098
NC_035087.1	67279864	.	G	T	.	.	MAF_USDA=10.656
NC_035087.1	67279882	.	A	C	.	.	MAF_INRAE=6.962;MAF_USDA=5.294
NC_035087.1	67279898	.	G	A	.	.	MAF_INRAE=5.263;MAF_USDA=1.639
NC_035087.1	67279908	.	C	G	.	.	MAF_USDA=1.639
NC_035087.1	67279982	.	G	A	.	.	MAF_USDA=4.762
NC_035087.1	67279987	.	G	C	.	.	MAF_INRAE=6.667
NC_035087.1	67280067	.	C	T	.	.	MAF_INRAE=25.833;MAF_USDA=8.235
NC_035087.1	67280092	.	C	T	.	.	MAF_INRAE=25.316;MAF_USDA=8.824
NC_035087.1	67280097	.	A	T	.	.	MAF_USDA=3.279
NC_035087.1	67280099	.	G	A	.	.	MAF_USDA=3.279
NC_035087.1	67280107	.	T	C	.	.	MAF_USDA=6.471
NC_035087.1	67280123	.	T	A	.	.	MAF_INRAE=12.658;MAF_USDA=3.529
NC_035087.1	67280134	.	T	G	.	.	MAF_USDA=3.279
NC_035087.1	67280158	.	C	A	.	.	MAF_USDA=4.706
NC_035087.1	67280301	.	A	C	.	.	MAF_USDA=4.706
NC_035087.1	67280305	.	A	T	.	.	MAF_USDA=4.098
NC_035087.1	67280357	.	C	A	.	.	MAF_INRAE=17.722
NC_035087.1	67280359	.	T	G	.	.	MAF_INRAE=25.316;MAF_USDA=15.882
NC_035087.1	67280373	.	A	C	.	.	MAF_INRAE=5.696;MAF_USDA=17.213
NC_035087.1	67280464	.	C	T	.	.	MAF_INRAE=1.667
NC_035087.1	67280472	.	C	T	.	.	MAF_USDA=8.333
NC_035087.1	67280505	.	G	A	.	.	MAF_INRAE=5.263;MAF_USDA=4.098
NC_035087.1	67280559	.	A	G	.	.	MAF_INRAE=25.316;MAF_USDA=19.88
NC_035087.1	67280580	.	C	T	.	.	MAF_USDA=8.434
NC_035087.1	67280591	.	C	T	.	.	MAF_USDA=1.695
NC_035087.1	67280598	.	G	T	.	.	MAF_USDA=3.39
NC_035087.1	67280603	.	T	C	.	.	MAF_INRAE=18.354;MAF_USDA=16.265
NC_035087.1	67280650	.	G	A	.	.	MAF_INRAE=5.263;MAF_USDA=2.542
NC_035087.1	67280705	.	C	T	.	.	MAF_USDA=5.0
NC_035087.1	67280713	.	C	T	.	.	MAF_USDA=5.738
NC_035087.1	67280717	.	C	T	.	.	MAF_USDA=4.918
NC_035087.1	67280724	.	G	T	.	.	MAF_USDA=6.557
NC_035087.1	67280732	.	A	G	.	.	MAF_USDA=2.459
NC_035087.1	67280741	.	C	T	.	.	MAF_USDA=1.639
NC_035087.1	67280747	.	A	G	.	.	MAF_USDA=4.706
NC_035087.1	67280749	.	A	C	.	.	MAF_USDA=6.557
NC_035087.1	67280764	.	A	T	.	.	MAF_INRAE=25.316;MAF_USDA=7.059
NC_035087.1	67280795	.	A	G	.	.	MAF_INRAE=1.667
NC_035087.1	67280798	.	G	T	.	.	MAF_INRAE=1.667
NC_035087.1	67280842	.	C	T	.	.	MAF_INRAE=24.684;MAF_USDA=8.434
NC_035087.1	67280888	.	G	A	.	.	MAF_USDA=2.083
NC_035087.1	67280889	.	C	A	.	.	MAF_INRAE=20.886;MAF_USDA=13.529
NC_035087.1	67280924	.	A	G	.	.	MAF_USDA=2.459
NC_035087.1	67281005	.	C	T	.	.	MAF_INRAE=13.291;MAF_USDA=2.976
NC_035087.1	67281070	.	T	G	.	.	MAF_USDA=3.279
NC_035087.1	67281112	.	T	G	.	.	MAF_INRAE=20.886;MAF_USDA=6.471
NC_035087.1	67281300	.	C	T	.	.	MAF_USDA=4.918
NC_035087.1	67281383	.	A	G	.	.	MAF_INRAE=5.263;MAF_USDA=3.279
NC_035087.1	67281428	.	A	G	.	.	MAF_USDA=5.738
NC_035087.1	67281438	.	G	A	.	.	MAF_INRAE=25.316;MAF_USDA=8.235
NC_035087.1	67281475	.	C	A	.	.	MAF_USDA=5.882
NC_035087.1	67281478	.	T	A	.	.	MAF_INRAE=24.684;MAF_USDA=8.824
NC_035087.1	67281486	.	G	C	.	.	MAF_INRAE=24.684
NC_035087.1	67281499	.	G	A	.	.	MAF_USDA=1.639
NC_035087.1	67281505	.	C	T	.	.	MAF_USDA=10.0
NC_035087.1	67281591	.	T	A	.	.	MAF_INRAE=25.316;MAF_USDA=4.167
NC_035087.1	67281592	.	C	A	.	.	MAF_USDA=13.095
NC_035087.1	67281602	.	C	T	.	.	MAF_INRAE=47.468;MAF_USDA=25.0
NC_035087.1	67281613	.	C	T	.	.	MAF_INRAE=15.789
NC_035087.1	67281698	.	C	G	.	.	MAF_USDA=4.762
NC_035087.1	67281709	.	T	C	.	.	MAF_INRAE=5.0
NC_035087.1	67281723	.	T	A	.	.	MAF_INRAE=26.316;MAF_USDA=4.762
NC_035087.1	67281827	.	T	C	.	.	MAF_INRAE=5.833
NC_035087.1	67281864	.	C	T	.	.	MAF_USDA=2.459
NC_035087.1	67281917	.	G	T	.	.	MAF_USDA=4.706
NC_035087.1	67282085	.	C	A	.	.	MAF_INRAE=6.667;MAF_USDA=1.765
NC_035087.1	67282118	.	G	A	.	.	MAF_USDA=1.639
NC_035087.1	67282121	.	G	A	.	.	MAF_USDA=1.765
NC_035087.1	67282189	.	G	A	.	.	MAF_INRAE=5.063;MAF_USDA=4.706
NC_035087.1	67282203	.	C	T	.	.	MAF_USDA=1.639
NC_035087.1	67282298	.	C	A	.	.	MAF_INRAE=15.789;MAF_USDA=25.882
NC_035087.1	67282344	.	G	A	.	.	MAF_USDA=4.918
NC_035087.1	67282399	.	C	G	.	.	MAF_USDA=5.882
NC_035087.1	67282505	.	G	A	.	.	MAF_USDA=5.882
NC_035087.1	67282676	.	T	C	.	.	MAF_INRAE=4.167;MAF_USDA=1.639
NC_035087.1	67282746	.	G	T	.	.	MAF_INRAE=46.835;MAF_USDA=23.214
NC_035087.1	67282845	.	G	C	.	.	MAF_USDA=4.918
NC_035087.1	67282857	.	G	A	.	.	MAF_USDA=5.882
NC_035087.1	67282920	.	G	A	.	.	MAF_INRAE=25.316;MAF_USDA=10.588
NC_035087.1	67282934	.	G	A	.	.	MAF_USDA=5.882
NC_035087.1	67282996	.	G	A	.	.	MAF_INRAE=14.167;MAF_USDA=2.083
NC_035087.1	67283073	.	G	T	.	.	MAF_USDA=1.639
NC_035087.1	67283103	.	T	A	.	.	MAF_USDA=1.667
NC_035087.1	67283132	.	T	C	.	.	MAF_INRAE=46.835;MAF_USDA=23.81
NC_035087.1	67283211	.	C	T	.	.	MAF_USDA=5.738
NC_035087.1	67283223	.	T	A	.	.	MAF_INRAE=12.658;MAF_USDA=3.529
NC_035087.1	67283307	.	G	T	.	.	MAF_INRAE=12.658;MAF_USDA=3.529
NC_035087.1	67283312	.	G	T	.	.	MAF_INRAE=25.949;MAF_USDA=8.235
NC_035087.1	67283400	.	T	G	.	.	MAF_USDA=2.941
NC_035087.1	67283413	.	G	T	.	.	MAF_USDA=1.639
NC_035087.1	67283443	.	C	G	.	.	MAF_USDA=4.118
NC_035087.1	67283461	.	G	A	.	.	MAF_INRAE=6.667;MAF_USDA=1.765
NC_035087.1	67283484	.	C	G	.	.	MAF_USDA=6.25
NC_035087.1	67283543	.	T	A	.	.	MAF_INRAE=22.152;MAF_USDA=22.941
NC_035087.1	67283599	.	C	T	.	.	MAF_USDA=2.459
NC_035087.1	67283605	.	C	A	.	.	MAF_INRAE=44.167;MAF_USDA=28.235
NC_035087.1	67283632	.	A	G	.	.	MAF_INRAE=24.051;MAF_USDA=8.235
NC_035087.1	67283637	.	T	C	.	.	MAF_INRAE=2.5;MAF_USDA=4.167
NC_035087.1	67283663	.	C	T	.	.	MAF_USDA=5.882
NC_035087.1	67283682	.	G	T	.	.	MAF_USDA=4.706
NC_035087.1	67283696	.	C	T	.	.	MAF_USDA=5.294
NC_035087.1	67283699	.	C	T	.	.	MAF_USDA=4.098
NC_035087.1	67283703	.	T	A	.	.	MAF_USDA=4.918
NC_035087.1	67283705	.	G	A	.	.	MAF_USDA=3.529
NC_035087.1	67283707	.	G	T	.	.	MAF_USDA=4.098
NC_035087.1	67283709	.	C	T	.	.	MAF_USDA=4.098
NC_035087.1	67283763	.	C	T	.	.	MAF_INRAE=31.667;MAF_USDA=27.083
NC_035087.1	67283824	.	G	T	.	.	MAF_USDA=1.639
NC_035087.1	67283828	.	A	T,G	.	.	MAF_INRAE=19.167;MAF_USDA=4.167
NC_035087.1	67283829	.	G	C	.	.	MAF_USDA=4.167
NC_035087.1	67283953	.	G	A	.	.	MAF_USDA=5.882
NC_035087.1	67284098	.	C	T	.	.	MAF_INRAE=25.949;MAF_USDA=8.235
NC_035087.1	67284295	.	G	A	.	.	MAF_USDA=4.098
NC_035087.1	67284319	.	G	A	.	.	MAF_USDA=1.639
NC_035087.1	67284354	.	A	T	.	.	MAF_USDA=4.167
NC_035087.1	67284411	.	C	T	.	.	MAF_INRAE=10.127;MAF_USDA=20.0
NC_035087.1	67284519	.	C	T	.	.	MAF_USDA=2.459
NC_035087.1	67284548	.	C	T	.	.	MAF_INRAE=48.101;MAF_USDA=32.353
NC_035087.1	67284613	.	G	T	.	.	MAF_INRAE=5.696;MAF_USDA=7.059
NC_035087.1	67284621	.	A	G	.	.	MAF_INRAE=49.367;MAF_USDA=37.059
NC_035087.1	67284666	.	T	G	.	.	MAF_INRAE=12.658;MAF_USDA=3.529
NC_035087.1	67284679	.	C	A	.	.	MAF_INRAE=48.734;MAF_USDA=41.765
NC_035087.1	67284690	.	G	T	.	.	MAF_INRAE=1.667;MAF_USDA=3.279
NC_035087.1	67284706	.	G	C	.	.	MAF_INRAE=13.291;MAF_USDA=3.529
NC_035087.1	67284740	.	C	T	.	.	MAF_USDA=6.557
NC_035087.1	67284834	.	C	T	.	.	MAF_INRAE=36.842;MAF_USDA=32.941
NC_035087.1	67284836	.	G	A	.	.	MAF_USDA=16.667
NC_035087.1	67284904	.	G	C	.	.	MAF_USDA=30.952
NC_035087.1	67284913	.	G	A	.	.	MAF_USDA=7.143
NC_035087.1	67284920	.	A	T	.	.	MAF_INRAE=28.481;MAF_USDA=21.176
NC_035087.1	67284932	.	T	A	.	.	MAF_INRAE=28.481;MAF_USDA=21.176
NC_035087.1	67284969	.	G	A	.	.	MAF_INRAE=12.658;MAF_USDA=4.706
NC_035087.1	67284983	.	A	C	.	.	MAF_INRAE=1.667;MAF_USDA=13.934
NC_035087.1	67285027	.	A	T	.	.	MAF_INRAE=28.481;MAF_USDA=24.706
NC_035087.1	67285038	.	C	A	.	.	MAF_INRAE=36.842;MAF_USDA=31.25
NC_035087.1	67285065	.	A	T	.	.	MAF_USDA=4.918
NC_035087.1	67285142	.	T	A	.	.	MAF_INRAE=27.848;MAF_USDA=21.176
NC_035087.1	67285157	.	C	A	.	.	MAF_USDA=14.583
NC_035087.1	67285197	.	A	T	.	.	MAF_INRAE=28.481;MAF_USDA=21.176
NC_035087.1	67285267	.	G	A	.	.	MAF_USDA=1.639
NC_035087.1	67285296	.	A	G	.	.	MAF_INRAE=15.789
NC_035087.1	67285363	.	G	C	.	.	MAF_USDA=4.706
NC_035087.1	67285394	.	C	T	.	.	MAF_USDA=5.882
NC_035087.1	67285404	.	C	A	.	.	MAF_USDA=1.639
NC_035087.1	67285413	.	G	A	.	.	MAF_INRAE=22.152;MAF_USDA=26.471
NC_035087.1	67285417	.	G	T	.	.	MAF_INRAE=20.886;MAF_USDA=6.471
NC_035087.1	67285423	.	C	A	.	.	MAF_INRAE=25.949;MAF_USDA=9.412
NC_035087.1	67285473	.	C	A	.	.	MAF_INRAE=22.152;MAF_USDA=24.706
NC_035087.1	67285526	.	A	T	.	.	MAF_USDA=2.459
NC_035087.1	67285533	.	G	T	.	.	MAF_USDA=5.294
NC_035087.1	67285537	.	G	A	.	.	MAF_INRAE=6.329;MAF_USDA=4.706
NC_035087.1	67285615	.	G	C	.	.	MAF_USDA=1.639
NC_035087.1	67285680	.	T	A	.	.	MAF_USDA=27.647
NC_035087.1	67285683	.	A	G	.	.	MAF_USDA=18.235
NC_035087.1	67285684	.	A	C	.	.	MAF_USDA=24.706
NC_035087.1	67285686	.	A	G	.	.	MAF_USDA=3.529
NC_035087.1	67285687	.	A	T	.	.	MAF_USDA=24.706
NC_035087.1	67285688	.	A	T	.	.	MAF_USDA=24.706
NC_035087.1	67285689	.	A	T	.	.	MAF_USDA=24.706
NC_035087.1	67285690	.	A	T	.	.	MAF_USDA=25.294
NC_035087.1	67285691	.	A	T	.	.	MAF_USDA=22.353
NC_035087.1	67285699	.	T	G	.	.	MAF_INRAE=41.139;MAF_USDA=25.294
NC_035087.1	67285834	.	C	A	.	.	MAF_INRAE=16.456
NC_035087.1	67285853	.	C	T	.	.	MAF_INRAE=22.152;MAF_USDA=25.294
NC_035087.1	67285874	.	G	A	.	.	MAF_INRAE=23.418;MAF_USDA=46.471
NC_035087.1	67285928	.	A	T	.	.	MAF_INRAE=40.506;MAF_USDA=24.706
NC_035087.1	67285999	.	G	A	.	.	MAF_INRAE=15.789
NC_035087.1	67286020	.	G	A	.	.	MAF_INRAE=12.025;MAF_USDA=3.529
NC_035087.1	67286041	.	G	A	.	.	MAF_USDA=4.098
NC_035087.1	67286127	.	C	T	.	.	MAF_USDA=1.639
NC_035087.1	67286286	.	C	T	.	.	MAF_INRAE=5.696
NC_035087.1	67286311	.	G	C	.	.	MAF_INRAE=1.667;MAF_USDA=11.475
NC_035087.1	67286373	.	C	T	.	.	MAF_INRAE=12.025;MAF_USDA=3.529
NC_035087.1	67286428	.	T	C	.	.	MAF_INRAE=36.076;MAF_USDA=30.588
NC_035087.1	67286491	.	C	G	.	.	MAF_INRAE=32.911;MAF_USDA=13.095
NC_035087.1	67286508	.	C	T	.	.	MAF_USDA=3.279
NC_035087.1	67286518	.	G	A	.	.	MAF_USDA=1.639
NC_035087.1	67286545	.	A	G	.	.	MAF_USDA=2.459
NC_035087.1	67286603	.	T	A	.	.	MAF_USDA=4.706
NC_035087.1	67286654	.	T	G	.	.	MAF_INRAE=40.506;MAF_USDA=20.588
NC_035087.1	67286729	.	C	T	.	.	MAF_USDA=4.918
NC_035087.1	67286788	.	T	G	.	.	MAF_INRAE=40.506;MAF_USDA=21.765
NC_035087.1	67286864	.	A	C	.	.	MAF_INRAE=14.167;MAF_USDA=3.529
NC_035087.1	67286890	.	G	A	.	.	MAF_INRAE=36.076;MAF_USDA=28.235
NC_035087.1	67286978	.	G	A	.	.	MAF_USDA=3.279
NC_035087.1	67286982	.	A	G	.	.	MAF_INRAE=20.886;MAF_USDA=6.471
NC_035087.1	67286984	.	A	C	.	.	MAF_INRAE=5.263;MAF_USDA=1.639
NC_035087.1	67287002	.	T	G	.	.	MAF_USDA=1.639
NC_035087.1	67287010	.	A	G	.	.	MAF_INRAE=40.506;MAF_USDA=23.529
NC_035087.1	67287072	.	A	C	.	.	MAF_INRAE=28.481;MAF_USDA=14.118
NC_035087.1	67287075	.	T	C	.	.	MAF_INRAE=37.5;MAF_USDA=29.412
NC_035087.1	67287112	.	C	T	.	.	MAF_INRAE=20.253;MAF_USDA=12.941
NC_035087.1	67287228	.	G	A	.	.	MAF_INRAE=40.506;MAF_USDA=21.176
NC_035087.1	67287403	.	T	A	.	.	MAF_USDA=1.765
NC_035087.1	67287428	.	T	A	.	.	MAF_USDA=2.459
NC_035087.1	67287505	.	T	G	.	.	MAF_USDA=4.098
NC_035087.1	67287523	.	T	C	.	.	MAF_INRAE=12.025;MAF_USDA=3.529
NC_035087.1	67287697	.	A	G	.	.	MAF_INRAE=36.076;MAF_USDA=28.824
NC_035087.1	67287750	.	G	T	.	.	MAF_INRAE=11.667;MAF_USDA=6.25
NC_035087.1	67287814	.	G	A	.	.	MAF_INRAE=40.506;MAF_USDA=16.471
NC_035087.1	67287820	.	T	A	.	.	MAF_INRAE=40.506;MAF_USDA=16.471
NC_035087.1	67287863	.	A	G	.	.	MAF_INRAE=20.886;MAF_USDA=6.471
NC_035087.1	67287868	.	A	G	.	.	MAF_USDA=4.918
NC_035087.1	67287900	.	A	G	.	.	MAF_USDA=4.918
NC_035087.1	67287935	.	G	T	.	.	MAF_USDA=4.918
NC_035087.1	67287962	.	T	G	.	.	MAF_INRAE=41.772;MAF_USDA=19.412
NC_035087.1	67288053	.	C	A	.	.	MAF_INRAE=15.19;MAF_USDA=3.529
NC_035087.1	67288067	.	A	G	.	.	MAF_USDA=14.583
NC_035087.1	67288633	.	G	T	.	.	MAF_USDA=15.882
NC_035087.1	67288695	.	A	T	.	.	MAF_INRAE=41.139;MAF_USDA=15.294
NC_035087.1	67288726	.	G	C	.	.	MAF_USDA=1.639
NC_035087.1	67288771	.	T	C	.	.	MAF_INRAE=2.532;MAF_USDA=34.118
NC_035087.1	67288799	.	G	A	.	.	MAF_INRAE=20.253;MAF_USDA=22.941
NC_035087.1	67288822	.	C	T	.	.	MAF_USDA=1.639
NC_035087.1	67288851	.	C	T	.	.	MAF_USDA=2.353
NC_035087.1	67288860	.	G	A	.	.	MAF_INRAE=4.43;MAF_USDA=6.471
NC_035087.1	67288875	.	C	T	.	.	MAF_INRAE=6.962;MAF_USDA=1.639
NC_035087.1	67288899	.	C	A	.	.	MAF_USDA=3.279
NC_035087.1	67289043	.	G	A	.	.	MAF_USDA=1.639
NC_035087.1	67289124	.	T	G	.	.	MAF_USDA=1.639
NC_035087.1	67289162	.	T	C	.	.	MAF_INRAE=23.418;MAF_USDA=43.529
NC_035087.1	67289188	.	C	A	.	.	MAF_INRAE=25.949
NC_035087.1	67289320	.	C	T	.	.	MAF_INRAE=21.053;MAF_USDA=42.941
NC_035087.1	67289391	.	G	A	.	.	MAF_USDA=30.952
NC_035087.1	67289405	.	C	T	.	.	MAF_USDA=22.024
NC_035087.1	67290709	.	A	G	.	.	MAF_USDA=31.25
NC_035087.1	67290837	.	A	G	.	.	MAF_USDA=17.391
NC_035087.1	67290847	.	C	T	.	.	MAF_USDA=4.217
NC_035087.1	67290850	.	G	A	.	.	MAF_USDA=3.333
NC_035087.1	67290852	.	T	C	.	.	MAF_USDA=2.174
NC_035087.1	67290854	.	A	T	.	.	MAF_USDA=10.87
NC_035087.1	67290857	.	T	G	.	.	MAF_USDA=32.609
NC_035087.1	67290859	.	A	G	.	.	MAF_USDA=7.143
NC_035087.1	67290873	.	G	A	.	.	MAF_USDA=3.279
NC_035087.1	67290881	.	A	G	.	.	MAF_USDA=14.583
NC_035087.1	67290903	.	A	G	.	.	MAF_INRAE=5.263;MAF_USDA=8.197
NC_035087.1	67290914	.	G	A	.	.	MAF_USDA=10.0
NC_035087.1	67290916	.	A	G	.	.	MAF_USDA=2.459
NC_035087.1	67290939	.	A	G	.	.	MAF_USDA=37.5
NC_035087.1	67290958	.	G	A	.	.	MAF_INRAE=5.263;MAF_USDA=1.639
NC_035087.1	67290984	.	A	G	.	.	MAF_INRAE=19.62;MAF_USDA=18.235
NC_035087.1	67290995	.	G	C	.	.	MAF_USDA=3.279
NC_035087.1	67291017	.	C	A	.	.	MAF_USDA=4.918
NC_035087.1	67291042	.	G	A	.	.	MAF_USDA=1.639
NC_035087.1	67291075	.	C	A	.	.	MAF_USDA=1.639
NC_035087.1	67291095	.	C	T	.	.	MAF_INRAE=10.759;MAF_USDA=16.071
NC_035087.1	67291096	.	G	T	.	.	MAF_INRAE=45.833;MAF_USDA=40.476
NC_035087.1	67291160	.	T	C	.	.	MAF_INRAE=6.667;MAF_USDA=1.765
NC_035087.1	67291210	.	G	T	.	.	MAF_INRAE=48.734;MAF_USDA=44.706
NC_035087.1	67291230	.	T	C	.	.	MAF_INRAE=22.152;MAF_USDA=48.235
NC_035087.1	67291252	.	T	C	.	.	MAF_INRAE=30.38;MAF_USDA=8.235
NC_035087.1	67291276	.	A	G	.	.	MAF_INRAE=6.667;MAF_USDA=1.765
NC_035087.1	67291282	.	G	T	.	.	MAF_INRAE=25.316;MAF_USDA=18.235
NC_035087.1	67291298	.	A	G	.	.	MAF_INRAE=25.949;MAF_USDA=8.235
NC_035087.1	67291422	.	T	G	.	.	MAF_USDA=14.583
NC_035087.1	67291439	.	T	G	.	.	MAF_INRAE=8.861;MAF_USDA=4.167
NC_035087.1	67291443	.	C	T	.	.	MAF_INRAE=20.886;MAF_USDA=6.471
NC_035087.1	67291469	.	A	G	.	.	MAF_INRAE=32.278;MAF_USDA=48.235
NC_035087.1	67291471	.	C	G	.	.	MAF_INRAE=20.253
NC_035087.1	67291511	.	G	T	.	.	MAF_INRAE=5.0;MAF_USDA=12.295
NC_035087.1	67291668	.	G	A	.	.	MAF_USDA=18.75
NC_035087.1	67291669	.	G	A	.	.	MAF_INRAE=25.833;MAF_USDA=18.75
NC_035087.1	67291687	.	T	C	.	.	MAF_USDA=4.918
NC_035087.1	67291739	.	A	G	.	.	MAF_INRAE=22.785;MAF_USDA=31.765
NC_035087.1	67291772	.	A	G	.	.	MAF_INRAE=46.203;MAF_USDA=14.118
NC_035087.1	67291952	.	A	G	.	.	MAF_USDA=7.647
NC_035087.1	67291965	.	C	T	.	.	MAF_USDA=18.75
NC_035087.1	67291973	.	C	T	.	.	MAF_USDA=7.059
NC_035087.1	67292031	.	C	A	.	.	MAF_INRAE=1.667;MAF_USDA=4.918
NC_035087.1	67292075	.	C	G	.	.	MAF_USDA=2.083
NC_035087.1	67292213	.	G	T	.	.	MAF_USDA=4.706
NC_035087.1	67292376	.	C	T	.	.	MAF_INRAE=18.354;MAF_USDA=3.529
NC_035087.1	67292397	.	C	T	.	.	MAF_INRAE=25.316;MAF_USDA=8.235
NC_035087.1	67292460	.	G	A	.	.	MAF_USDA=5.882
NC_035087.1	67292465	.	G	A	.	.	MAF_INRAE=5.263;MAF_USDA=1.639
NC_035087.1	67292534	.	A	T	.	.	MAF_USDA=14.583
NC_035087.1	67292663	.	G	A	.	.	MAF_INRAE=15.789
NC_035087.1	67292685	.	G	A	.	.	MAF_USDA=1.176
NC_035087.1	67292930	.	A	T	.	.	MAF_USDA=4.706
NC_035087.1	67293006	.	A	G	.	.	MAF_USDA=45.833
NC_035087.1	67293008	.	C	A	.	.	MAF_USDA=47.917
NC_035087.1	67293031	.	G	C	.	.	MAF_USDA=47.917
NC_035087.1	67293033	.	T	A	.	.	MAF_USDA=47.917
NC_035087.1	67293111	.	A	G	.	.	MAF_USDA=31.25
NC_035087.1	67293113	.	A	C	.	.	MAF_USDA=29.167
NC_035087.1	67293116	.	C	A	.	.	MAF_USDA=29.167
NC_035087.1	67293124	.	G	C	.	.	MAF_USDA=25.0
NC_035087.1	67293131	.	A	T	.	.	MAF_USDA=22.951
NC_035087.1	67293139	.	C	G	.	.	MAF_USDA=23.529
NC_035087.1	67293140	.	G	A	.	.	MAF_INRAE=15.789
NC_035087.1	67293148	.	T	G	.	.	MAF_USDA=23.77
NC_035087.1	67293237	.	G	A	.	.	MAF_USDA=18.852
NC_035087.1	67293243	.	C	T	.	.	MAF_USDA=18.852
NC_035087.1	67293249	.	A	T	.	.	MAF_USDA=18.033
NC_035087.1	67293252	.	C	T	.	.	MAF_USDA=17.213
NC_035087.1	67293253	.	A	C	.	.	MAF_USDA=18.852
NC_035087.1	67293261	.	C	T	.	.	MAF_INRAE=27.215;MAF_USDA=10.588
NC_035087.1	67293349	.	G	T	.	.	MAF_USDA=4.098
NC_035087.1	67293421	.	T	C	.	.	MAF_USDA=45.833
NC_035087.1	67293471	.	A	G	.	.	MAF_USDA=4.706
NC_035087.1	67293516	.	T	A	.	.	MAF_INRAE=15.789;MAF_USDA=37.5
NC_035087.1	67293577	.	G	A	.	.	MAF_USDA=8.333
NC_035087.1	67293585	.	G	A	.	.	MAF_INRAE=20.886;MAF_USDA=6.25
NC_035087.1	67293591	.	A	G	.	.	MAF_USDA=6.25
NC_035087.1	67293645	.	A	G	.	.	MAF_INRAE=24.684;MAF_USDA=18.75
NC_035087.1	67293688	.	G	T	.	.	MAF_INRAE=12.658;MAF_USDA=6.25
NC_035087.1	67293734	.	A	T	.	.	MAF_USDA=4.706
NC_035087.1	67293759	.	A	G	.	.	MAF_INRAE=44.304;MAF_USDA=33.529
NC_035087.1	67293776	.	G	A	.	.	MAF_INRAE=5.833;MAF_USDA=17.213
NC_035087.1	67293780	.	T	C	.	.	MAF_USDA=12.295
NC_035087.1	67293825	.	G	A	.	.	MAF_USDA=1.639
NC_035087.1	67293833	.	A	G	.	.	MAF_USDA=4.167
NC_035087.1	67293847	.	C	A	.	.	MAF_INRAE=5.263
NC_035087.1	67293853	.	C	T	.	.	MAF_INRAE=42.105;MAF_USDA=11.475
NC_035087.1	67294062	.	A	G	.	.	MAF_INRAE=18.354;MAF_USDA=4.706
NC_035087.1	67294098	.	C	G	.	.	MAF_USDA=2.459
NC_035087.1	67294301	.	T	C	.	.	MAF_USDA=4.118
NC_035087.1	67294379	.	C	A	.	.	MAF_USDA=1.639
NC_035087.1	67294473	.	T	A	.	.	MAF_USDA=4.706
NC_035087.1	67294498	.	A	G	.	.	MAF_USDA=4.167
NC_035087.1	67294569	.	C	A	.	.	MAF_INRAE=6.962;MAF_USDA=47.647
NC_035087.1	67294602	.	G	C	.	.	MAF_USDA=14.583
NC_035087.1	67294620	.	C	A	.	.	MAF_INRAE=5.263;MAF_USDA=1.639
NC_035087.1	67294639	.	C	T	.	.	MAF_USDA=4.098
NC_035087.1	67294648	.	T	A	.	.	MAF_USDA=2.083
NC_035087.1	67294653	.	C	A	.	.	MAF_INRAE=21.667;MAF_USDA=20.588
NC_035087.1	67294670	.	C	A	.	.	MAF_INRAE=21.667;MAF_USDA=12.941
NC_035087.1	67294699	.	T	C	.	.	MAF_INRAE=4.167;MAF_USDA=1.765
NC_035087.1	67294726	.	A	C	.	.	MAF_USDA=27.647
NC_035087.1	67294756	.	T	A	.	.	MAF_USDA=10.656
NC_035087.1	67294758	.	A	C	.	.	MAF_USDA=6.557
NC_035087.1	67294762	.	C	A	.	.	MAF_USDA=1.639
NC_035087.1	67294780	.	A	C	.	.	MAF_USDA=19.048
NC_035087.1	67294784	.	C	A	.	.	MAF_USDA=2.459
NC_035087.1	67294823	.	C	A	.	.	MAF_USDA=29.167
NC_035087.1	67294887	.	C	A	.	.	MAF_USDA=50.0
NC_035087.1	67295104	.	C	A	.	.	MAF_USDA=18.75
NC_035087.1	67295115	.	C	A	.	.	MAF_USDA=27.083
NC_035087.1	67295147	.	C	A	.	.	MAF_USDA=20.833
NC_035087.1	67295157	.	C	A	.	.	MAF_USDA=8.333
NC_035087.1	67295223	.	A	C	.	.	MAF_USDA=22.917
NC_035087.1	67295255	.	C	A	.	.	MAF_INRAE=3.333;MAF_USDA=12.5
NC_035087.1	67295288	.	A	C	.	.	MAF_USDA=27.083
NC_035087.1	67295831	.	C	A	.	.	MAF_USDA=37.5
NC_035087.1	67295852	.	C	A	.	.	MAF_USDA=35.417
NC_035087.1	67295862	.	A	C	.	.	MAF_USDA=35.417
NC_035087.1	67295874	.	C	A	.	.	MAF_USDA=12.295
NC_035087.1	67295895	.	C	T	.	.	MAF_USDA=2.459
NC_035087.1	67295896	.	A	C	.	.	MAF_USDA=26.471
NC_035087.1	67295906	.	A	C	.	.	MAF_USDA=47.647
NC_035087.1	67295972	.	C	A	.	.	MAF_USDA=22.353
NC_035087.1	67296005	.	A	T	.	.	MAF_INRAE=1.667;MAF_USDA=4.167
NC_035087.1	67296081	.	G	C	.	.	MAF_INRAE=15.789
NC_035087.1	67296087	.	T	G	.	.	MAF_USDA=1.639
NC_035087.1	67296129	.	G	C	.	.	MAF_USDA=4.706
NC_035087.1	67296227	.	T	C	.	.	MAF_USDA=5.294
NC_035087.1	67296256	.	G	T	.	.	MAF_USDA=10.656
NC_035087.1	67296279	.	A	G	.	.	MAF_USDA=4.762
NC_035087.1	67296306	.	A	T	.	.	MAF_INRAE=5.263;MAF_USDA=27.381
NC_035087.1	67296438	.	G	T	.	.	MAF_INRAE=26.316;MAF_USDA=8.235
NC_035087.1	67296520	.	T	C	.	.	MAF_INRAE=23.418;MAF_USDA=7.647
NC_035087.1	67296538	.	T	A	.	.	MAF_USDA=5.294
NC_035087.1	67296616	.	G	A	.	.	MAF_INRAE=12.658;MAF_USDA=4.706
NC_035087.1	67296639	.	T	C	.	.	MAF_INRAE=25.316;MAF_USDA=8.235
NC_035087.1	67296767	.	G	A	.	.	MAF_INRAE=17.722;MAF_USDA=10.656
NC_035087.1	67296898	.	G	A	.	.	MAF_INRAE=34.81;MAF_USDA=15.663
NC_035087.1	67296931	.	G	T	.	.	MAF_USDA=6.627
NC_035087.1	67296974	.	C	T	.	.	MAF_USDA=7.831
NC_035087.1	67296984	.	G	A	.	.	MAF_USDA=1.695
NC_035087.1	67297020	.	G	T	.	.	MAF_USDA=2.41
NC_035087.1	67297044	.	C	G	.	.	MAF_INRAE=13.924;MAF_USDA=10.843
NC_035087.1	67297052	.	C	T	.	.	MAF_INRAE=27.215;MAF_USDA=19.277
NC_035087.1	67297072	.	G	T	.	.	MAF_USDA=2.542
NC_035087.1	67297085	.	G	A	.	.	MAF_USDA=2.083
NC_035087.1	67297097	.	G	T	.	.	MAF_INRAE=38.608;MAF_USDA=39.759
NC_035087.1	67297099	.	C	A	.	.	MAF_USDA=4.167
NC_035087.1	67297156	.	G	C	.	.	MAF_USDA=1.695
NC_035087.1	67297179	.	A	T	.	.	MAF_INRAE=4.167;MAF_USDA=11.864
NC_035087.1	67297212	.	C	T	.	.	MAF_INRAE=39.873;MAF_USDA=17.47
NC_035087.1	67297279	.	T	A	.	.	MAF_INRAE=20.886;MAF_USDA=13.253
NC_035087.1	67297298	.	C	T	.	.	MAF_INRAE=31.646;MAF_USDA=17.059
NC_035087.1	67297321	.	T	C	.	.	MAF_INRAE=2.632
NC_035087.1	67297413	.	T	C	.	.	MAF_INRAE=5.0
NC_035087.1	67297415	.	C	T	.	.	MAF_USDA=24.167
NC_035087.1	67297442	.	G	C	.	.	MAF_USDA=5.738
NC_035087.1	67297553	.	C	T	.	.	MAF_INRAE=34.81;MAF_USDA=42.941
NC_035087.1	67297563	.	A	C	.	.	MAF_USDA=5.294
NC_035087.1	67297717	.	A	C	.	.	MAF_USDA=16.667
NC_035087.1	67297718	.	A	C	.	.	MAF_USDA=12.5
NC_035087.1	67297750	.	C	A	.	.	MAF_INRAE=9.167;MAF_USDA=1.639
NC_035087.1	67297807	.	T	C	.	.	MAF_USDA=27.049
NC_035087.1	67297815	.	G	T	.	.	MAF_USDA=28.235
NC_035087.1	67297841	.	C	T	.	.	MAF_USDA=4.167
NC_035087.1	67297870	.	G	T	.	.	MAF_INRAE=17.089;MAF_USDA=14.706
NC_035087.1	67297932	.	C	T	.	.	MAF_INRAE=34.81;MAF_USDA=18.824
NC_035087.1	67297937	.	A	G	.	.	MAF_INRAE=34.81;MAF_USDA=18.824
NC_035087.1	67297969	.	G	T	.	.	MAF_INRAE=34.81;MAF_USDA=43.529
NC_035087.1	67297970	.	G	A	.	.	MAF_INRAE=34.167;MAF_USDA=43.529
NC_035087.1	67297995	.	A	G	.	.	MAF_USDA=5.294
NC_035087.1	67298092	.	A	G	.	.	MAF_USDA=5.882
NC_035087.1	67298103	.	G	A	.	.	MAF_USDA=28.689
NC_035087.1	67298125	.	C	T	.	.	MAF_INRAE=34.81;MAF_USDA=44.706
NC_035087.1	67298153	.	G	A	.	.	MAF_INRAE=25.949;MAF_USDA=12.941
NC_035087.1	67298169	.	T	C	.	.	MAF_INRAE=34.81;MAF_USDA=14.706
NC_035087.1	67298410	.	G	A	.	.	MAF_USDA=28.824
NC_035087.1	67298426	.	G	C	.	.	MAF_USDA=29.412
NC_035087.1	67298477	.	T	A	.	.	MAF_INRAE=17.722;MAF_USDA=14.118
NC_035087.1	67298480	.	G	A	.	.	MAF_USDA=29.412
NC_035087.1	67298499	.	C	T	.	.	MAF_USDA=3.279
NC_035087.1	67298597	.	T	C	.	.	MAF_INRAE=32.911;MAF_USDA=42.941
NC_035087.1	67298604	.	C	A	.	.	MAF_USDA=5.294
NC_035087.1	67298707	.	G	C	.	.	MAF_INRAE=1.667
NC_035087.1	67298780	.	C	T	.	.	MAF_INRAE=7.595;MAF_USDA=3.529
NC_035087.1	67298782	.	G	A	.	.	MAF_USDA=2.459
NC_035087.1	67298875	.	A	T	.	.	MAF_USDA=26.23
NC_035087.1	67298877	.	G	A	.	.	MAF_INRAE=6.667;MAF_USDA=2.083
NC_035087.1	67298887	.	A	C	.	.	MAF_USDA=4.167
NC_035087.1	67298925	.	G	A	.	.	MAF_INRAE=15.789;MAF_USDA=6.557
NC_035087.1	67298940	.	A	G	.	.	MAF_INRAE=8.861
NC_035087.1	67298968	.	C	A	.	.	MAF_USDA=1.639
NC_035087.1	67299226	.	G	A	.	.	MAF_INRAE=24.684;MAF_USDA=8.824
NC_035087.1	67299516	.	G	A	.	.	MAF_INRAE=34.81;MAF_USDA=14.706
NC_035087.1	67299703	.	T	G	.	.	MAF_INRAE=5.833
NC_035087.1	67299771	.	A	T	.	.	MAF_USDA=5.738
NC_035087.1	67299907	.	T	G	.	.	MAF_INRAE=5.263;MAF_USDA=1.639
NC_035087.1	67299915	.	G	A	.	.	MAF_USDA=15.882
NC_035087.1	67299935	.	A	T	.	.	MAF_USDA=6.557
NC_035087.1	67300183	.	C	T	.	.	MAF_USDA=1.639
NC_035087.1	67300217	.	C	A	.	.	MAF_USDA=5.882
NC_035087.1	67300248	.	T	C	.	.	MAF_INRAE=46.835;MAF_USDA=44.706
NC_035087.1	67300268	.	C	G	.	.	MAF_INRAE=25.949;MAF_USDA=8.235
NC_035087.1	67300337	.	A	C	.	.	MAF_INRAE=36.842;MAF_USDA=50.0
NC_035087.1	67300972	.	C	T	.	.	MAF_USDA=1.639
NC_035087.1	67301000	.	A	T	.	.	MAF_INRAE=1.667;MAF_USDA=5.738
NC_035087.1	67301116	.	G	A	.	.	MAF_INRAE=21.053
NC_035087.1	67301348	.	G	A	.	.	MAF_INRAE=15.789;MAF_USDA=12.941
NC_035087.1	67301355	.	C	G	.	.	MAF_USDA=4.098
NC_035087.1	67301357	.	T	A	.	.	MAF_INRAE=8.861;MAF_USDA=4.706
NC_035087.1	67301359	.	G	T	.	.	MAF_USDA=4.098
NC_035087.1	67301409	.	T	C	.	.	MAF_INRAE=8.861;MAF_USDA=1.765
NC_035087.1	67301451	.	T	A	.	.	MAF_INRAE=38.608;MAF_USDA=49.412
NC_035087.1	67301459	.	T	C	.	.	MAF_INRAE=47.368;MAF_USDA=20.588
NC_035087.1	67301501	.	G	A	.	.	MAF_INRAE=7.595;MAF_USDA=6.25
NC_035087.1	67301505	.	G	A	.	.	MAF_INRAE=8.333;MAF_USDA=6.25
NC_035087.1	67301507	.	G	A	.	.	MAF_INRAE=8.333;MAF_USDA=6.25
NC_035087.1	67301518	.	T	C	.	.	MAF_INRAE=8.228;MAF_USDA=1.765
NC_035087.1	67301575	.	G	A	.	.	MAF_USDA=1.765
NC_035087.1	67301695	.	G	A	.	.	MAF_INRAE=27.848;MAF_USDA=18.235
NC_035087.1	67301715	.	T	C	.	.	MAF_INRAE=15.789
NC_035087.1	67301783	.	C	G	.	.	MAF_USDA=1.639
NC_035087.1	67301797	.	C	A	.	.	MAF_INRAE=37.342;MAF_USDA=50.0
NC_035087.1	67301811	.	G	A	.	.	MAF_USDA=2.459
NC_035087.1	67301817	.	A	C	.	.	MAF_INRAE=17.722;MAF_USDA=14.706
NC_035087.1	67301902	.	C	T	.	.	MAF_INRAE=1.667;MAF_USDA=4.167
NC_035087.1	67302013	.	T	C	.	.	MAF_INRAE=8.861;MAF_USDA=4.706
NC_035087.1	67302015	.	C	T	.	.	MAF_INRAE=25.949;MAF_USDA=13.529
NC_035087.1	67302016	.	G	A	.	.	MAF_INRAE=37.342;MAF_USDA=49.412
NC_035087.1	67302081	.	C	T	.	.	MAF_USDA=3.529
NC_035087.1	67302146	.	T	A	.	.	MAF_USDA=1.639
NC_035087.1	67302213	.	C	T	.	.	MAF_USDA=5.0
NC_035087.1	67302314	.	G	A	.	.	MAF_USDA=3.279
NC_035087.1	67302432	.	G	T	.	.	MAF_INRAE=8.861;MAF_USDA=4.706
NC_035087.1	67302438	.	T	G	.	.	MAF_INRAE=38.608;MAF_USDA=48.824
NC_035087.1	67302445	.	C	T	.	.	MAF_USDA=4.918
NC_035087.1	67302474	.	T	C	.	.	MAF_INRAE=8.861;MAF_USDA=5.357
NC_035087.1	67302524	.	T	G	.	.	MAF_INRAE=36.076;MAF_USDA=49.405
NC_035087.1	67302710	.	G	C	.	.	MAF_INRAE=8.861;MAF_USDA=6.548
NC_035087.1	67302718	.	T	C	.	.	MAF_INRAE=25.949;MAF_USDA=8.333
NC_035087.1	67302723	.	C	A	.	.	MAF_INRAE=46.835;MAF_USDA=47.024
NC_035087.1	67302777	.	G	A	.	.	MAF_INRAE=8.861;MAF_USDA=1.765
NC_035087.1	67302786	.	A	G	.	.	MAF_INRAE=8.861;MAF_USDA=1.765
NC_035087.1	67303071	.	G	T	.	.	MAF_INRAE=25.316;MAF_USDA=13.529
NC_035087.1	67303072	.	A	G	.	.	MAF_INRAE=28.333;MAF_USDA=13.529
NC_035087.1	67303081	.	C	T	.	.	MAF_USDA=2.459
NC_035087.1	67303085	.	G	A	.	.	MAF_USDA=7.377
NC_035087.1	67303144	.	T	C	.	.	MAF_INRAE=8.861;MAF_USDA=5.294
NC_035087.1	67303245	.	C	T	.	.	MAF_USDA=1.765
NC_035087.1	67303246	.	A	T	.	.	MAF_USDA=1.765
NC_035087.1	67303258	.	T	A	.	.	MAF_INRAE=8.861;MAF_USDA=4.706
NC_035087.1	67303274	.	T	G	.	.	MAF_USDA=4.098
NC_035087.1	67303281	.	C	A	.	.	MAF_INRAE=25.316;MAF_USDA=12.941
NC_035087.1	67303387	.	C	A	.	.	MAF_USDA=12.941
NC_035087.1	67303388	.	A	T	.	.	MAF_USDA=22.941
NC_035087.1	67303390	.	T	G	.	.	MAF_USDA=11.765
NC_035087.1	67303396	.	T	G	.	.	MAF_INRAE=4.167
NC_035087.1	67303441	.	A	C	.	.	MAF_INRAE=37.975;MAF_USDA=49.412
NC_035087.1	67303459	.	A	C	.	.	MAF_INRAE=25.949;MAF_USDA=27.647
NC_035087.1	67303636	.	C	T	.	.	MAF_INRAE=8.861;MAF_USDA=4.706
NC_035087.1	67303673	.	A	G	.	.	MAF_INRAE=10.526
NC_035087.1	67303760	.	T	G	.	.	MAF_INRAE=26.582;MAF_USDA=8.235
NC_035087.1	67303800	.	T	C	.	.	MAF_INRAE=37.342;MAF_USDA=48.824
NC_035087.1	67303815	.	A	G	.	.	MAF_USDA=10.656
NC_035087.1	67303818	.	C	A	.	.	MAF_USDA=1.639
NC_035087.1	67303851	.	C	A	.	.	MAF_INRAE=25.316;MAF_USDA=12.941
NC_035087.1	67303910	.	C	T	.	.	MAF_USDA=3.279
NC_035087.1	67303931	.	C	A	.	.	MAF_USDA=2.459
NC_035087.1	67303971	.	G	T	.	.	MAF_INRAE=5.263
NC_035087.1	67303987	.	A	G	.	.	MAF_INRAE=27.848;MAF_USDA=12.941
NC_035087.1	67303993	.	G	C	.	.	MAF_INRAE=26.582;MAF_USDA=8.235
NC_035087.1	67304005	.	G	A	.	.	MAF_INRAE=8.861;MAF_USDA=5.294
NC_035087.1	67304123	.	G	A	.	.	MAF_USDA=6.557
NC_035087.1	67304216	.	G	T	.	.	MAF_INRAE=6.667;MAF_USDA=2.459
NC_035087.1	67304398	.	G	T	.	.	MAF_USDA=4.167
NC_035087.1	67304414	.	T	G	.	.	MAF_INRAE=37.975;MAF_USDA=50.0
NC_035087.1	67304472	.	A	G	.	.	MAF_USDA=14.583
NC_035087.1	67304577	.	C	A	.	.	MAF_USDA=4.098
NC_035087.1	67304677	.	G	T	.	.	MAF_INRAE=8.861;MAF_USDA=1.765
NC_035087.1	67304713	.	C	A	.	.	MAF_USDA=1.639
NC_035087.1	67304869	.	T	A	.	.	MAF_INRAE=10.127
NC_035087.1	67304919	.	T	C	.	.	MAF_USDA=5.738
NC_035087.1	67304993	.	C	A	.	.	MAF_USDA=2.542
NC_035087.1	67304994	.	A	G	.	.	MAF_USDA=43.75
NC_035087.1	67305031	.	G	T	.	.	MAF_USDA=4.098
NC_035087.1	67305077	.	C	T	.	.	MAF_USDA=5.294
NC_035087.1	67305110	.	C	T	.	.	MAF_USDA=2.083
NC_035087.1	67305144	.	C	G	.	.	MAF_USDA=5.294
NC_035087.1	67305155	.	C	T	.	.	MAF_INRAE=26.582
NC_035087.1	67305176	.	C	T	.	.	MAF_INRAE=8.333
NC_035087.1	67305178	.	G	T	.	.	MAF_INRAE=8.333
NC_035087.1	67305193	.	T	G	.	.	MAF_INRAE=3.333
NC_035087.1	67305201	.	G	T	.	.	MAF_INRAE=3.333
NC_035087.1	67305202	.	G	T	.	.	MAF_INRAE=3.333
NC_035087.1	67305210	.	G	A	.	.	MAF_INRAE=4.167
NC_035087.1	67305346	.	A	G	.	.	MAF_INRAE=4.167
NC_035087.1	67305348	.	C	T	.	.	MAF_INRAE=2.5
NC_035087.1	67305349	.	G	A	.	.	MAF_INRAE=4.167
NC_035087.1	67305351	.	G	C	.	.	MAF_INRAE=2.5
NC_035087.1	67305355	.	T	A	.	.	MAF_INRAE=3.333
NC_035087.1	67305364	.	A	C	.	.	MAF_INRAE=3.333
NC_035087.1	67305390	.	C	A	.	.	MAF_INRAE=2.5
NC_035087.1	67305391	.	A	T	.	.	MAF_INRAE=2.5
NC_035087.1	67305408	.	G	T	.	.	MAF_INRAE=4.167
NC_035087.1	67305417	.	C	T	.	.	MAF_INRAE=5.0
NC_035087.1	67305440	.	C	G	.	.	MAF_INRAE=3.333
NC_035087.1	67305442	.	A	G	.	.	MAF_INRAE=3.333
NC_035087.1	67305558	.	G	A	.	.	MAF_USDA=13.115
NC_035087.1	67305641	.	A	G	.	.	MAF_INRAE=4.167;MAF_USDA=1.639
NC_035087.1	67305683	.	A	C	.	.	MAF_INRAE=27.215;MAF_USDA=17.647
NC_035087.1	67305740	.	C	T	.	.	MAF_USDA=6.557
NC_035087.1	67305745	.	G	A	.	.	MAF_USDA=7.377
NC_035087.1	67305773	.	A	T	.	.	MAF_INRAE=8.333;MAF_USDA=7.377
NC_035087.1	67305840	.	T	C	.	.	MAF_INRAE=37.975;MAF_USDA=50.0
NC_035087.1	67305906	.	G	A	.	.	MAF_USDA=1.639
NC_035087.1	67306000	.	G	T	.	.	MAF_INRAE=8.228;MAF_USDA=1.765
NC_035087.1	67306055	.	C	G	.	.	MAF_INRAE=8.861;MAF_USDA=4.706
NC_035087.1	67306176	.	A	T	.	.	MAF_INRAE=8.861;MAF_USDA=4.706
NC_035087.1	67306453	.	T	G	.	.	MAF_USDA=5.738
NC_035087.1	67306567	.	G	A	.	.	MAF_USDA=4.918
NC_035087.1	67306591	.	C	T	.	.	MAF_USDA=2.459
NC_035087.1	67306631	.	G	T	.	.	MAF_INRAE=8.861;MAF_USDA=5.294
NC_035087.1	67306662	.	G	A	.	.	MAF_INRAE=8.861;MAF_USDA=4.167
NC_035087.1	67306682	.	A	G	.	.	MAF_USDA=2.083
NC_035087.1	67306685	.	C	A	.	.	MAF_INRAE=8.861;MAF_USDA=5.294
NC_035087.1	67306703	.	C	T	.	.	MAF_INRAE=1.667;MAF_USDA=5.738
NC_035087.1	67306712	.	T	G	.	.	MAF_USDA=2.459
NC_035087.1	67306721	.	TTTTTAAC	TTTTTAAT	.	.	MAF_USDA=10.417
NC_035087.1	67306728	.	C	T	.	.	MAF_USDA=12.295
NC_035087.1	67306793	.	G	T	.	.	MAF_USDA=4.918
NC_035087.1	67306812	.	A	C	.	.	MAF_INRAE=8.228;MAF_USDA=5.294
NC_035087.1	67306884	.	G	T	.	.	MAF_USDA=6.557
NC_035087.1	67306924	.	C	A	.	.	MAF_USDA=2.459
NC_035087.1	67306971	.	C	T	.	.	MAF_USDA=1.639
NC_035087.1	67307031	.	G	A	.	.	MAF_INRAE=37.975;MAF_USDA=49.412
NC_035087.1	67307057	.	G	A	.	.	MAF_INRAE=24.684;MAF_USDA=13.529
NC_035087.1	67307069	.	T	C	.	.	MAF_INRAE=24.684;MAF_USDA=13.529
NC_035087.1	67307275	.	T	A	.	.	MAF_INRAE=8.861;MAF_USDA=4.706
NC_035087.1	67307295	.	C	T	.	.	MAF_INRAE=25.949;MAF_USDA=12.353
NC_035087.1	67307328	.	C	T	.	.	MAF_INRAE=37.975;MAF_USDA=49.412
NC_035087.1	67307341	.	G	A	.	.	MAF_INRAE=6.667;MAF_USDA=2.459
NC_035087.1	67307377	.	C	T	.	.	MAF_USDA=2.459
NC_035087.1	67312760	.	G	A	.	.	MAF_INRAE=39.241;MAF_USDA=48.824
NC_035087.1	67312782	.	T	G	.	.	MAF_USDA=1.176
NC_035087.1	67312828	.	G	T	.	.	MAF_INRAE=9.494
NC_035087.1	67312832	.	T	C	.	.	MAF_USDA=1.639
NC_035087.1	67312847	.	C	A	.	.	MAF_INRAE=25.949;MAF_USDA=7.647
NC_035087.1	67312854	.	G	T	.	.	MAF_INRAE=8.861;MAF_USDA=5.882
NC_035087.1	67312905	.	C	T	.	.	MAF_USDA=4.098
NC_035087.1	67312958	.	G	A	.	.	MAF_USDA=1.639
NC_035087.1	67312967	.	A	G	.	.	MAF_INRAE=13.924;MAF_USDA=1.639
NC_035087.1	67312969	.	A	T	.	.	MAF_INRAE=8.861;MAF_USDA=5.294
NC_035087.1	67312986	.	G	T	.	.	MAF_INRAE=20.886;MAF_USDA=6.471
NC_035087.1	67312990	.	G	A	.	.	MAF_INRAE=27.215;MAF_USDA=17.647
NC_035087.1	67313016	.	A	T	.	.	MAF_USDA=5.294
NC_035087.1	67313024	.	T	G	.	.	MAF_USDA=2.459
NC_035087.1	67313261	.	C	T	.	.	MAF_INRAE=25.949;MAF_USDA=14.118
NC_035087.1	67313262	.	G	A	.	.	MAF_USDA=5.738
NC_035087.1	67313426	.	T	A	.	.	MAF_INRAE=36.709;MAF_USDA=48.824
NC_035087.1	67313489	.	A	T	.	.	MAF_USDA=12.295
NC_035087.1	67313605	.	C	T	.	.	MAF_INRAE=10.526;MAF_USDA=2.353
NC_035087.1	67313681	.	C	A	.	.	MAF_INRAE=8.228;MAF_USDA=5.294
NC_035087.1	67313739	.	A	C	.	.	MAF_USDA=5.294
NC_035087.1	67313745	.	A	C	.	.	MAF_INRAE=42.105;MAF_USDA=31.765
NC_035087.1	67313772	.	T	G	.	.	MAF_INRAE=8.228;MAF_USDA=5.294
NC_035087.1	67313799	.	C	G	.	.	MAF_USDA=5.738
NC_035087.1	67313818	.	A	T	.	.	MAF_INRAE=8.228;MAF_USDA=5.882
NC_035087.1	67313845	.	T	C	.	.	MAF_INRAE=8.861;MAF_USDA=4.167
NC_035087.1	67313849	.	T	A	.	.	MAF_INRAE=5.0;MAF_USDA=4.167
NC_035087.1	67313911	.	G	T	.	.	MAF_USDA=1.639
NC_035087.1	67313914	.	A	C	.	.	MAF_INRAE=6.667;MAF_USDA=2.083
NC_035087.1	67313950	.	G	C	.	.	MAF_INRAE=8.861;MAF_USDA=1.765
NC_035087.1	67313975	.	G	A	.	.	MAF_INRAE=8.861;MAF_USDA=1.765
NC_035087.1	67313989	.	A	G	.	.	MAF_USDA=4.098
NC_035087.1	67314081	.	T	G	.	.	MAF_INRAE=6.667;MAF_USDA=1.765
NC_035087.1	67314083	.	G	A	.	.	MAF_USDA=18.033
NC_035087.1	67314089	.	A	G	.	.	MAF_INRAE=36.709;MAF_USDA=49.412
NC_035087.1	67314169	.	G	C	.	.	MAF_INRAE=25.316;MAF_USDA=8.235
NC_035087.1	67314196	.	C	G	.	.	MAF_INRAE=15.833;MAF_USDA=8.333
NC_035087.1	67314218	.	G	A	.	.	MAF_INRAE=8.861;MAF_USDA=4.706
NC_035087.1	67314285	.	C	T	.	.	MAF_INRAE=25.316;MAF_USDA=14.118
NC_035087.1	67314327	.	T	A	.	.	MAF_INRAE=8.861;MAF_USDA=1.765
NC_035087.1	67314381	.	A	C	.	.	MAF_USDA=4.098
NC_035087.1	67314385	.	T	C	.	.	MAF_INRAE=1.667;MAF_USDA=6.557
NC_035087.1	67314484	.	C	G	.	.	MAF_INRAE=20.886;MAF_USDA=16.667
NC_035087.1	67314509	.	A	C	.	.	MAF_INRAE=8.861;MAF_USDA=4.167
NC_035087.1	67314569	.	G	T	.	.	MAF_USDA=2.459
NC_035087.1	67314578	.	C	T	.	.	MAF_INRAE=8.861;MAF_USDA=4.118
NC_035087.1	67314595	.	C	A	.	.	MAF_USDA=3.279
NC_035087.1	67314624	.	C	G	.	.	MAF_INRAE=8.228;MAF_USDA=4.706
NC_035087.1	67314803	.	C	G	.	.	MAF_INRAE=8.228;MAF_USDA=4.118
NC_035087.1	67314806	.	G	A	.	.	MAF_INRAE=5.0;MAF_USDA=4.118
NC_035087.1	67314818	.	A	G	.	.	MAF_INRAE=8.228
NC_035087.1	67314859	.	A	T	.	.	MAF_USDA=1.639
NC_035087.1	67314872	.	C	T	.	.	MAF_INRAE=37.975;MAF_USDA=50.0
NC_035087.1	67314882	.	T	G	.	.	MAF_USDA=2.459
NC_035087.1	67314887	.	T	C	.	.	MAF_INRAE=8.861;MAF_USDA=4.918
NC_035087.1	67314931	.	C	A	.	.	MAF_INRAE=8.861;MAF_USDA=4.706
NC_035087.1	67314985	.	G	T	.	.	MAF_INRAE=1.667;MAF_USDA=5.738
NC_035087.1	67314991	.	A	G	.	.	MAF_USDA=4.918
NC_035087.1	67314992	.	T	C	.	.	MAF_INRAE=8.228
NC_035087.1	67315021	.	T	C	.	.	MAF_INRAE=8.228;MAF_USDA=4.118
NC_035087.1	67315046	.	C	T	.	.	MAF_INRAE=6.962;MAF_USDA=3.529
NC_035087.1	67315059	.	C	A	.	.	MAF_INRAE=8.228;MAF_USDA=4.118
NC_035087.1	67315129	.	G	T	.	.	MAF_INRAE=37.975;MAF_USDA=48.824
NC_035087.1	67315136	.	A	T	.	.	MAF_INRAE=45.57;MAF_USDA=44.048
NC_035087.1	67315149	.	C	G	.	.	MAF_USDA=1.639
NC_035087.1	67315195	.	T	G	.	.	MAF_INRAE=24.684
NC_035087.1	67315204	.	A	T	.	.	MAF_INRAE=5.0;MAF_USDA=3.571
NC_035087.1	67315266	.	G	T	.	.	MAF_USDA=4.167
NC_035087.1	67315403	.	T	C	.	.	MAF_USDA=6.25
NC_035087.1	67315535	.	T	A	.	.	MAF_USDA=10.417
NC_035087.1	67315805	.	G	A	.	.	MAF_USDA=4.167
NC_035087.1	67316929	.	C	T	.	.	MAF_USDA=6.25
NC_035087.1	67317005	.	G	T	.	.	MAF_USDA=14.583
NC_035087.1	67317010	.	G	C	.	.	MAF_USDA=31.25
NC_035087.1	67317269	.	C	G	.	.	MAF_USDA=3.39
NC_035087.1	67317276	.	C	G	.	.	MAF_USDA=15.06
NC_035087.1	67317278	.	A	T	.	.	MAF_USDA=8.434
NC_035087.1	67317286	.	C	A	.	.	MAF_USDA=9.036
NC_035087.1	67317294	.	T	G	.	.	MAF_USDA=11.31
NC_035087.1	67317297	.	A	C	.	.	MAF_INRAE=21.053
NC_035087.1	67317314	.	T	A	.	.	MAF_USDA=2.5
NC_035087.1	67317391	.	A	C	.	.	MAF_USDA=14.583
NC_035087.1	67317414	.	A	C	.	.	MAF_INRAE=8.228;MAF_USDA=3.529
NC_035087.1	67317664	.	G	A	.	.	MAF_INRAE=1.667
NC_035087.1	67317689	.	C	T	.	.	MAF_USDA=4.098
NC_035087.1	67317694	.	A	G	.	.	MAF_INRAE=6.667;MAF_USDA=6.25
NC_035087.1	67317797	.	C	G	.	.	MAF_INRAE=5.833;MAF_USDA=1.765
NC_035087.1	67317799	.	A	T	.	.	MAF_INRAE=38.608;MAF_USDA=38.824
NC_035087.1	67317810	.	C	G	.	.	MAF_INRAE=8.861;MAF_USDA=1.765
NC_035087.1	67317816	.	G	A	.	.	MAF_USDA=3.529
NC_035087.1	67317827	.	C	A	.	.	MAF_USDA=1.639
NC_035087.1	67317847	.	C	G	.	.	MAF_INRAE=42.5;MAF_USDA=33.333
NC_035087.1	67317849	.	T	A	.	.	MAF_INRAE=42.5;MAF_USDA=33.333
NC_035087.1	67317857	.	T	C	.	.	MAF_USDA=33.333
NC_035087.1	67317896	.	T	C	.	.	MAF_USDA=6.557
NC_035087.1	67318139	.	G	C	.	.	MAF_USDA=2.083
NC_035087.1	67318177	.	C	T	.	.	MAF_INRAE=20.886;MAF_USDA=6.471
NC_035087.1	67318473	.	C	T	.	.	MAF_USDA=3.279
NC_035087.1	67318481	.	C	G	.	.	MAF_USDA=3.279
NC_035087.1	67318512	.	G	C	.	.	MAF_USDA=8.235
NC_035087.1	67318560	.	C	T	.	.	MAF_USDA=4.167
NC_035087.1	67321641	.	G	A	.	.	MAF_INRAE=5.263
NC_035087.1	67321799	.	G	A	.	.	MAF_USDA=8.235
NC_035087.1	67321826	.	T	A	.	.	MAF_INRAE=2.632
NC_035087.1	67321839	.	G	T	.	.	MAF_USDA=16.667
NC_035087.1	67322067	.	C	G	.	.	MAF_USDA=3.333
NC_035087.1	67322148	.	C	T	.	.	MAF_USDA=3.279
NC_035087.1	67322187	.	A	C	.	.	MAF_INRAE=44.304;MAF_USDA=38.824
NC_035087.1	67322210	.	C	A	.	.	MAF_INRAE=20.253;MAF_USDA=9.412
NC_035087.1	67322259	.	G	A	.	.	MAF_USDA=1.639
NC_035087.1	67322324	.	A	T	.	.	MAF_USDA=4.098
NC_035087.1	67322354	.	C	G	.	.	MAF_INRAE=7.5;MAF_USDA=15.882
NC_035087.1	67322393	.	G	C	.	.	MAF_USDA=3.279
NC_035087.1	67322420	.	A	C	.	.	MAF_INRAE=18.987;MAF_USDA=44.643
NC_035087.1	67322467	.	G	A	.	.	MAF_USDA=3.279
NC_035087.1	67322506	.	A	G	.	.	MAF_USDA=2.5
NC_035087.1	67322526	.	T	A	.	.	MAF_USDA=2.5
NC_035087.1	67322554	.	C	A	.	.	MAF_USDA=14.583
NC_035087.1	67322557	.	G	T	.	.	MAF_USDA=45.238
NC_035087.1	67324837	.	T	C	.	.	MAF_USDA=33.333
NC_035087.1	67324838	.	G	A	.	.	MAF_USDA=39.13
NC_035087.1	67324879	.	A	C	.	.	MAF_USDA=12.5
NC_035087.1	67324950	.	C	A	.	.	MAF_USDA=6.25
NC_035087.1	67324999	.	C	A	.	.	MAF_USDA=1.639
NC_035087.1	67325023	.	T	A	.	.	MAF_USDA=2.459
NC_035087.1	67325056	.	C	T	.	.	MAF_USDA=2.459
NC_035087.1	67325101	.	A	C	.	.	MAF_USDA=1.639
NC_035087.1	67325104	.	A	G	.	.	MAF_USDA=7.377
NC_035087.1	67325171	.	C	T	.	.	MAF_INRAE=27.215;MAF_USDA=32.941
NC_035087.1	67325293	.	A	G	.	.	MAF_INRAE=27.848;MAF_USDA=32.941
NC_035087.1	67325297	.	A	G	.	.	MAF_INRAE=23.333;MAF_USDA=32.353
NC_035087.1	67325318	.	T	G	.	.	MAF_INRAE=8.861
NC_035087.1	67325426	.	T	G	.	.	MAF_USDA=2.459
NC_035087.1	67325701	.	T	A	.	.	MAF_INRAE=42.105;MAF_USDA=46.471
NC_035087.1	67325703	.	G	T	.	.	MAF_USDA=7.059
NC_035087.1	67325735	.	C	T	.	.	MAF_INRAE=42.105;MAF_USDA=33.929
NC_035087.1	67327737	.	G	A	.	.	MAF_USDA=2.083
NC_035087.1	67327790	.	A	G	.	.	MAF_INRAE=37.342;MAF_USDA=35.882
NC_035087.1	67327799	.	C	T	.	.	MAF_INRAE=8.228;MAF_USDA=4.118
NC_035087.1	67327802	.	G	A	.	.	MAF_USDA=3.279
NC_035087.1	67327803	.	C	T	.	.	MAF_INRAE=47.368;MAF_USDA=34.706
NC_035087.1	67327818	.	G	T	.	.	MAF_INRAE=15.789
NC_035087.1	67328027	.	A	G	.	.	MAF_INRAE=9.167;MAF_USDA=1.639
NC_035087.1	67328031	.	C	A	.	.	MAF_INRAE=9.167;MAF_USDA=1.639
NC_035087.1	67328130	.	A	T	.	.	MAF_USDA=4.167
NC_035087.1	67328247	.	G	T	.	.	MAF_INRAE=21.519;MAF_USDA=7.647
NC_035087.1	67328259	.	T	G	.	.	MAF_USDA=5.738
NC_035087.1	67328356	.	C	T	.	.	MAF_USDA=1.176
NC_035087.1	67328371	.	G	A	.	.	MAF_INRAE=21.519;MAF_USDA=6.471
NC_035087.1	67328381	.	C	T	.	.	MAF_USDA=1.639
NC_035087.1	67328420	.	G	A	.	.	MAF_INRAE=7.595;MAF_USDA=4.706
NC_035087.1	67328422	.	G	A	.	.	MAF_USDA=14.583
NC_035087.1	67328526	.	C	T	.	.	MAF_INRAE=8.861;MAF_USDA=4.167
NC_035087.1	67328536	.	A	G	.	.	MAF_INRAE=7.595;MAF_USDA=4.118
NC_035087.1	67328572	.	C	T	.	.	MAF_USDA=3.279
NC_035087.1	67328585	.	T	C	.	.	MAF_INRAE=5.833;MAF_USDA=2.459
NC_035087.1	67328595	.	C	T	.	.	MAF_INRAE=31.646;MAF_USDA=49.412
NC_035087.1	67328664	.	C	A	.	.	MAF_USDA=14.583
NC_035087.1	67328682	.	G	T	.	.	MAF_INRAE=5.063;MAF_USDA=15.574
NC_035087.1	67328795	.	T	C	.	.	MAF_INRAE=19.62;MAF_USDA=12.941
NC_035087.1	67328959	.	T	C	.	.	MAF_USDA=7.377
NC_035087.1	67328975	.	G	A	.	.	MAF_INRAE=22.152;MAF_USDA=25.0
NC_035087.1	67329002	.	A	G	.	.	MAF_INRAE=22.152;MAF_USDA=38.235
NC_035087.1	67329013	.	C	G	.	.	MAF_INRAE=6.667;MAF_USDA=31.176
NC_035087.1	67329106	.	A	C	.	.	MAF_INRAE=6.667;MAF_USDA=2.083
NC_035087.1	67329157	.	C	A	.	.	MAF_INRAE=23.418;MAF_USDA=37.059
NC_035087.1	67329204	.	G	A	.	.	MAF_INRAE=6.667;MAF_USDA=1.765
NC_035087.1	67329327	.	T	A	.	.	MAF_INRAE=22.152;MAF_USDA=38.235
NC_035087.1	67329357	.	C	A	.	.	MAF_USDA=4.918
NC_035087.1	67329367	.	A	T	.	.	MAF_USDA=1.765
NC_035087.1	67329385	.	T	G	.	.	MAF_INRAE=21.519;MAF_USDA=25.0
NC_035087.1	67329534	.	C	A	.	.	MAF_USDA=5.882
NC_035087.1	67329583	.	G	T	.	.	MAF_INRAE=7.595
NC_035087.1	67329645	.	C	T	.	.	MAF_USDA=2.459
NC_035087.1	67329777	.	C	T	.	.	MAF_INRAE=6.329
NC_035087.1	67329794	.	T	C	.	.	MAF_INRAE=26.316
NC_035087.1	67329931	.	G	T	.	.	MAF_INRAE=5.263
NC_035087.1	67330020	.	G	A	.	.	MAF_INRAE=6.667;MAF_USDA=1.765
NC_035087.1	67330050	.	G	A	.	.	MAF_USDA=2.083
NC_035087.1	67330101	.	T	C	.	.	MAF_USDA=4.918
NC_035087.1	67330132	.	C	T	.	.	MAF_INRAE=6.667;MAF_USDA=2.459
NC_035087.1	67330212	.	A	G	.	.	MAF_USDA=1.765
NC_035087.1	67330240	.	G	T	.	.	MAF_USDA=2.459
NC_035087.1	67330382	.	G	A	.	.	MAF_USDA=14.583
NC_035087.1	67331597	.	C	G	.	.	MAF_INRAE=5.263;MAF_USDA=3.529
NC_035087.1	67331900	.	G	A	.	.	MAF_INRAE=23.418;MAF_USDA=43.529
NC_035087.1	67331921	.	C	G	.	.	MAF_INRAE=22.785;MAF_USDA=43.529
NC_035087.1	67331962	.	T	A	.	.	MAF_INRAE=22.785;MAF_USDA=42.941
NC_035087.1	67332004	.	G	T	.	.	MAF_INRAE=23.418;MAF_USDA=42.353
NC_035087.1	67332057	.	C	T	.	.	MAF_USDA=1.765
NC_035087.1	67332107	.	A	T	.	.	MAF_INRAE=1.667;MAF_USDA=23.529
NC_035087.1	67332169	.	T	G	.	.	MAF_USDA=4.098
NC_035087.1	67332233	.	C	T	.	.	MAF_USDA=4.098
NC_035087.1	67332239	.	C	G	.	.	MAF_INRAE=4.167
NC_035087.1	67332241	.	C	A	.	.	MAF_USDA=5.738
NC_035087.1	67332250	.	C	A	.	.	MAF_USDA=2.459
NC_035087.1	67332264	.	T	C	.	.	MAF_USDA=4.918
NC_035087.1	67332268	.	G	A	.	.	MAF_USDA=2.459
NC_035087.1	67332287	.	C	A	.	.	MAF_USDA=4.098
NC_035087.1	67332301	.	T	C	.	.	MAF_USDA=8.197
NC_035087.1	67332303	.	G	T	.	.	MAF_USDA=3.279
NC_035087.1	67332313	.	T	C	.	.	MAF_USDA=6.557
NC_035087.1	67332314	.	G	A	.	.	MAF_USDA=3.279
NC_035087.1	67332325	.	G	T	.	.	MAF_USDA=3.279
NC_035087.1	67332336	.	G	T	.	.	MAF_USDA=2.459
NC_035087.1	67332342	.	A	G	.	.	MAF_USDA=6.557
NC_035087.1	67332354	.	C	A	.	.	MAF_USDA=4.098
NC_035087.1	67332388	.	G	T	.	.	MAF_INRAE=8.333;MAF_USDA=1.639
NC_035087.1	67332545	.	G	C	.	.	MAF_INRAE=10.526;MAF_USDA=48.824
NC_035087.1	67332579	.	G	A	.	.	MAF_USDA=1.639
NC_035087.1	67332588	.	G	T	.	.	MAF_INRAE=22.152;MAF_USDA=47.059
NC_035087.1	67332597	.	C	T	.	.	MAF_INRAE=5.0
NC_035087.1	67332598	.	G	T	.	.	MAF_INRAE=8.333;MAF_USDA=10.0
NC_035087.1	67332650	.	A	G	.	.	MAF_INRAE=14.557;MAF_USDA=38.824
NC_035087.1	67332682	.	G	A	.	.	MAF_USDA=1.639
NC_035087.1	67332721	.	G	T	.	.	MAF_USDA=7.377
NC_035087.1	67332722	.	T	G	.	.	MAF_USDA=8.197
NC_035087.1	67332725	.	A	T	.	.	MAF_USDA=9.016
NC_035087.1	67332788	.	C	A	.	.	MAF_USDA=5.738
NC_035087.1	67332821	.	C	T	.	.	MAF_USDA=6.25
NC_035087.1	67332903	.	G	C	.	.	MAF_INRAE=7.595;MAF_USDA=4.118
NC_035087.1	67332919	.	C	T	.	.	MAF_INRAE=22.152;MAF_USDA=43.529
NC_035087.1	67332941	.	T	C	.	.	MAF_USDA=1.639
NC_035087.1	67333008	.	G	T	.	.	MAF_INRAE=19.62;MAF_USDA=14.118
NC_035087.1	67333009	.	A	T	.	.	MAF_INRAE=20.833;MAF_USDA=12.941
NC_035087.1	67333019	.	C	T	.	.	MAF_INRAE=9.167;MAF_USDA=1.639
NC_035087.1	67333045	.	G	T	.	.	MAF_USDA=1.765
NC_035087.1	67333049	.	T	C	.	.	MAF_INRAE=22.785;MAF_USDA=42.941
NC_035087.1	67333118	.	T	C	.	.	MAF_USDA=2.353
NC_035087.1	67333209	.	C	T	.	.	MAF_INRAE=7.595;MAF_USDA=4.118
NC_035087.1	67333272	.	A	T	.	.	MAF_USDA=1.639
NC_035087.1	67333285	.	C	A	.	.	MAF_INRAE=2.5
NC_035087.1	67333287	.	T	A	.	.	MAF_USDA=6.25
NC_035087.1	67333315	.	C	A	.	.	MAF_INRAE=6.667;MAF_USDA=11.475
NC_035087.1	67333461	.	G	T	.	.	MAF_INRAE=16.456
NC_035087.1	67333563	.	C	T	.	.	MAF_USDA=2.459
NC_035087.1	67333756	.	A	G	.	.	MAF_INRAE=9.167;MAF_USDA=36.471
NC_035087.1	67333821	.	A	T	.	.	MAF_INRAE=6.667;MAF_USDA=1.765
NC_035087.1	67333829	.	G	A	.	.	MAF_USDA=2.459
NC_035087.1	67333839	.	G	A	.	.	MAF_USDA=10.588
NC_035087.1	67333840	.	G	T	.	.	MAF_INRAE=8.333;MAF_USDA=14.583
NC_035087.1	67333964	.	A	T	.	.	MAF_USDA=4.918
NC_035087.1	67333989	.	T	C	.	.	MAF_USDA=12.5
NC_035087.1	67333997	.	T	A	.	.	MAF_INRAE=15.0;MAF_USDA=41.176
NC_035087.1	67334089	.	G	A	.	.	MAF_USDA=3.279
NC_035087.1	67334140	.	C	T	.	.	MAF_USDA=2.083
NC_035087.1	67334141	.	T	G	.	.	MAF_USDA=2.083
NC_035087.1	67334165	.	A	C	.	.	MAF_INRAE=1.667;MAF_USDA=31.148
NC_035087.1	67334225	.	T	C	.	.	MAF_USDA=1.639
NC_035087.1	67334235	.	G	T	.	.	MAF_INRAE=6.667;MAF_USDA=9.836
NC_035087.1	67334290	.	A	C	.	.	MAF_INRAE=6.962;MAF_USDA=4.118
NC_035087.1	67334324	.	A	C	.	.	MAF_INRAE=4.43;MAF_USDA=6.471
NC_035087.1	67334348	.	A	C	.	.	MAF_INRAE=34.81;MAF_USDA=46.471
NC_035087.1	67334381	.	T	G	.	.	MAF_INRAE=7.595;MAF_USDA=2.459
NC_035087.1	67334397	.	A	G	.	.	MAF_USDA=7.377
NC_035087.1	67334403	.	G	T	.	.	MAF_INRAE=34.81;MAF_USDA=45.882
NC_035087.1	67334550	.	C	T	.	.	MAF_USDA=4.098
NC_035087.1	67334561	.	C	T	.	.	MAF_INRAE=20.886;MAF_USDA=19.412
NC_035087.1	67334601	.	T	A	.	.	MAF_INRAE=47.468;MAF_USDA=31.176
NC_035087.1	67334696	.	C	T	.	.	MAF_INRAE=15.789
NC_035087.1	67334710	.	G	T	.	.	MAF_USDA=9.836
NC_035087.1	67334773	.	T	G	.	.	MAF_INRAE=21.053;MAF_USDA=45.833
NC_035087.1	67334833	.	G	A	.	.	MAF_INRAE=36.076;MAF_USDA=45.294
NC_035087.1	67334856	.	T	G	.	.	MAF_USDA=6.25
NC_035087.1	67334950	.	C	A	.	.	MAF_INRAE=34.81;MAF_USDA=46.471
NC_035087.1	67335274	.	C	A	.	.	MAF_INRAE=35.443;MAF_USDA=47.059
NC_035087.1	67335277	.	A	T	.	.	MAF_INRAE=7.5;MAF_USDA=11.765
NC_035087.1	67335278	.	C	G	.	.	MAF_INRAE=40.0;MAF_USDA=48.235
NC_035087.1	67335286	.	G	C	.	.	MAF_INRAE=7.595;MAF_USDA=4.118
NC_035087.1	67335321	.	G	T	.	.	MAF_INRAE=5.263;MAF_USDA=1.639
NC_035087.1	67335326	.	A	C	.	.	MAF_USDA=1.639
NC_035087.1	67335356	.	C	T	.	.	MAF_INRAE=36.076;MAF_USDA=48.235
NC_035087.1	67335360	.	G	T	.	.	MAF_USDA=1.639
NC_035087.1	67335413	.	G	A	.	.	MAF_INRAE=34.81;MAF_USDA=47.647
NC_035087.1	67335459	.	A	C	.	.	MAF_INRAE=29.747;MAF_USDA=37.059
NC_035087.1	67335500	.	T	C	.	.	MAF_USDA=7.377
NC_035087.1	67335519	.	T	A	.	.	MAF_INRAE=40.506;MAF_USDA=37.647
NC_035087.1	67335722	.	G	C	.	.	MAF_INRAE=47.468;MAF_USDA=41.667
NC_035087.1	67335786	.	T	C	.	.	MAF_INRAE=8.333;MAF_USDA=1.639
NC_035087.1	67335837	.	C	T	.	.	MAF_USDA=1.639
NC_035087.1	67335848	.	G	C	.	.	MAF_INRAE=15.789
NC_035087.1	67335927	.	C	T	.	.	MAF_INRAE=39.241;MAF_USDA=46.471
NC_035087.1	67335932	.	G	A	.	.	MAF_INRAE=39.241;MAF_USDA=47.059
NC_035087.1	67335942	.	A	T	.	.	MAF_INRAE=39.241;MAF_USDA=47.647
NC_035087.1	67335971	.	G	A	.	.	MAF_INRAE=32.5
NC_035087.1	67335984	.	C	T	.	.	MAF_INRAE=29.167;MAF_USDA=1.639
NC_035087.1	67335986	.	G	T	.	.	MAF_INRAE=29.167;MAF_USDA=1.639
NC_035087.1	67335992	.	A	G	.	.	MAF_INRAE=29.167
NC_035087.1	67336000	.	G	T	.	.	MAF_INRAE=28.333
NC_035087.1	67336009	.	A	G	.	.	MAF_INRAE=25.0
NC_035087.1	67336011	.	G	A	.	.	MAF_INRAE=7.5
NC_035087.1	67336019	.	T	G	.	.	MAF_INRAE=26.316
NC_035087.1	67336025	.	C	T	.	.	MAF_USDA=40.164
NC_035087.1	67336066	.	A	G	.	.	MAF_USDA=9.016
NC_035087.1	67336141	.	G	A	.	.	MAF_USDA=24.706
NC_035087.1	67336160	.	A	G	.	.	MAF_USDA=2.459
NC_035087.1	67336230	.	C	T	.	.	MAF_USDA=2.459
NC_035087.1	67336233	.	T	C	.	.	MAF_USDA=2.459
NC_035087.1	67336252	.	T	C	.	.	MAF_USDA=41.667
NC_035087.1	67336254	.	A	G	.	.	MAF_USDA=8.333
NC_035087.1	67336311	.	G	A	.	.	MAF_INRAE=7.5;MAF_USDA=18.235
NC_035087.1	67336380	.	C	A	.	.	MAF_INRAE=6.667;MAF_USDA=4.706
NC_035087.1	67336388	.	A	T	.	.	MAF_INRAE=15.789;MAF_USDA=12.353
NC_035087.1	67336424	.	T	A	.	.	MAF_USDA=10.0
NC_035087.1	67336566	.	G	A	.	.	MAF_USDA=2.459
NC_035087.1	67336650	.	A	G	.	.	MAF_USDA=2.459
NC_035087.1	67336654	.	G	T	.	.	MAF_INRAE=37.342;MAF_USDA=45.294
NC_035087.1	67336791	.	A	T	.	.	MAF_USDA=6.471
NC_035087.1	67336865	.	A	G	.	.	MAF_USDA=2.459
NC_035087.1	67336946	.	C	G	.	.	MAF_USDA=1.639
NC_035087.1	67337099	.	T	G	.	.	MAF_USDA=2.459
NC_035087.1	67337125	.	G	T	.	.	MAF_INRAE=41.139;MAF_USDA=35.119
NC_035087.1	67337129	.	C	T	.	.	MAF_USDA=10.119
NC_035087.1	67337160	.	T	G	.	.	MAF_USDA=3.279
NC_035087.1	67337192	.	C	A	.	.	MAF_INRAE=39.873;MAF_USDA=47.647
NC_035087.1	67337217	.	A	C	.	.	MAF_USDA=1.639
NC_035087.1	67337246	.	T	G	.	.	MAF_INRAE=12.5;MAF_USDA=12.353
NC_035087.1	67337421	.	C	T	.	.	MAF_USDA=3.279
NC_035087.1	67337435	.	T	A	.	.	MAF_INRAE=20.0;MAF_USDA=5.882
NC_035087.1	67337451	.	C	T	.	.	MAF_INRAE=26.316;MAF_USDA=25.882
NC_035087.1	67337533	.	C	T	.	.	MAF_INRAE=7.595;MAF_USDA=7.059
NC_035087.1	67337673	.	A	T	.	.	MAF_USDA=2.459
NC_035087.1	67337792	.	A	G	.	.	MAF_USDA=7.143
NC_035087.1	67337912	.	G	A	.	.	MAF_USDA=3.279
NC_035087.1	67337915	.	C	T	.	.	MAF_INRAE=21.053;MAF_USDA=45.833
NC_035087.1	67338008	.	G	T	.	.	MAF_INRAE=5.833;MAF_USDA=2.459
NC_035087.1	67338089	.	C	A	.	.	MAF_USDA=1.639
NC_035087.1	67338114	.	G	A	.	.	MAF_INRAE=5.263
NC_035087.1	67338119	.	T	G	.	.	MAF_USDA=7.143
NC_035087.1	67338169	.	T	A	.	.	MAF_USDA=2.083
NC_035087.1	67338202	.	T	A	.	.	MAF_INRAE=6.962;MAF_USDA=6.471
NC_035087.1	67338222	.	G	T	.	.	MAF_INRAE=15.789;MAF_USDA=14.583
NC_035087.1	67338248	.	G	T	.	.	MAF_INRAE=6.667;MAF_USDA=3.279
NC_035087.1	67338249	.	A	T	.	.	MAF_INRAE=48.101;MAF_USDA=29.412
NC_035087.1	67338262	.	C	A	.	.	MAF_INRAE=40.506;MAF_USDA=37.647
NC_035087.1	67338322	.	C	T	.	.	MAF_INRAE=29.747;MAF_USDA=7.647
NC_035087.1	67338346	.	G	A	.	.	MAF_INRAE=1.667;MAF_USDA=5.738
NC_035087.1	67338417	.	G	T	.	.	MAF_INRAE=39.873;MAF_USDA=37.059
NC_035087.1	67338508	.	C	A	.	.	MAF_INRAE=9.167
NC_035087.1	67338612	.	C	G	.	.	MAF_USDA=1.639
NC_035087.1	67338624	.	T	G	.	.	MAF_USDA=7.647
NC_035087.1	67338625	.	A	C	.	.	MAF_USDA=3.279
NC_035087.1	67338665	.	C	A	.	.	MAF_USDA=6.471
NC_035087.1	67338682	.	T	C	.	.	MAF_USDA=4.098
NC_035087.1	67338706	.	C	T	.	.	MAF_USDA=6.25
NC_035087.1	67338786	.	A	T	.	.	MAF_INRAE=7.595;MAF_USDA=3.529
NC_035087.1	67338824	.	T	A	.	.	MAF_USDA=8.333
NC_035087.1	67338826	.	A	T	.	.	MAF_USDA=8.333
NC_035087.1	67338887	.	G	A	.	.	MAF_INRAE=39.241;MAF_USDA=43.75
NC_035087.1	67338945	.	T	C	.	.	MAF_INRAE=18.354;MAF_USDA=7.647
NC_035087.1	67338976	.	C	T	.	.	MAF_USDA=7.059
NC_035087.1	67338986	.	G	T	.	.	MAF_INRAE=6.962;MAF_USDA=6.471
NC_035087.1	67339005	.	C	T	.	.	MAF_USDA=8.235
NC_035087.1	67339011	.	G	A	.	.	MAF_INRAE=39.873;MAF_USDA=44.706
NC_035087.1	67339014	.	G	A	.	.	MAF_USDA=14.583
NC_035087.1	67339015	.	T	G	.	.	MAF_INRAE=39.873;MAF_USDA=37.059
NC_035087.1	67339016	.	C	G	.	.	MAF_INRAE=8.333;MAF_USDA=9.412
NC_035087.1	67339070	.	A	C	.	.	MAF_INRAE=16.456;MAF_USDA=8.235
NC_035087.1	67339126	.	G	A	.	.	MAF_USDA=2.083
NC_035087.1	67339153	.	T	A	.	.	MAF_INRAE=39.873;MAF_USDA=37.059
NC_035087.1	67339182	.	C	A	.	.	MAF_INRAE=39.873;MAF_USDA=36.471
NC_035087.1	67339188	.	C	T	.	.	MAF_USDA=5.738
NC_035087.1	67339354	.	C	T	.	.	MAF_USDA=8.929
NC_035087.1	67339406	.	A	G	.	.	MAF_USDA=8.333
NC_035087.1	67339438	.	C	A	.	.	MAF_INRAE=15.789;MAF_USDA=31.25
NC_035087.1	67339445	.	G	C	.	.	MAF_INRAE=26.316;MAF_USDA=30.588
NC_035087.1	67339459	.	C	A	.	.	MAF_INRAE=21.519;MAF_USDA=19.412
NC_035087.1	67339467	.	C	G	.	.	MAF_INRAE=21.053;MAF_USDA=46.471
NC_035087.1	67339471	.	G	A	.	.	MAF_INRAE=5.263;MAF_USDA=8.333
NC_035087.1	67339483	.	C	G	.	.	MAF_INRAE=10.526
NC_035087.1	67339488	.	C	T	.	.	MAF_USDA=2.459
NC_035087.1	67339613	.	A	C	.	.	MAF_USDA=2.5
NC_035087.1	67339637	.	G	T	.	.	MAF_USDA=14.583
NC_035087.1	67339741	.	G	T	.	.	MAF_USDA=7.738
NC_035087.1	67340456	.	C	A	.	.	MAF_USDA=6.548
NC_035087.1	67340501	.	G	A	.	.	MAF_USDA=15.882
NC_035087.1	67340540	.	C	T	.	.	MAF_USDA=1.695
NC_035087.1	67340545	.	G	T	.	.	MAF_USDA=2.083
NC_035087.1	67340599	.	G	T	.	.	MAF_INRAE=6.667;MAF_USDA=2.083
NC_035087.1	67340733	.	C	G	.	.	MAF_INRAE=7.595;MAF_USDA=6.548
NC_035087.1	67340764	.	G	C	.	.	MAF_USDA=8.434
NC_035087.1	67340968	.	T	C	.	.	MAF_USDA=14.583
NC_035087.1	67341094	.	T	A	.	.	MAF_INRAE=40.506;MAF_USDA=44.706
NC_035087.1	67341108	.	C	G	.	.	MAF_USDA=7.059
NC_035087.1	67341207	.	G	A	.	.	MAF_INRAE=39.873;MAF_USDA=45.294
NC_035087.1	67341208	.	C	T	.	.	MAF_INRAE=45.833;MAF_USDA=45.294
NC_035087.1	67341229	.	C	A	.	.	MAF_INRAE=7.595;MAF_USDA=5.882
NC_035087.1	67341330	.	G	A	.	.	MAF_USDA=2.941
NC_035087.1	67341359	.	C	A	.	.	MAF_INRAE=9.167;MAF_USDA=17.647
NC_035087.1	67341374	.	C	A	.	.	MAF_USDA=4.918
NC_035087.1	67341395	.	A	G	.	.	MAF_INRAE=21.053;MAF_USDA=36.471
NC_035087.1	67341453	.	G	T	.	.	MAF_USDA=4.167
NC_035087.1	67341461	.	C	G	.	.	MAF_USDA=6.471
NC_035087.1	67341485	.	G	T	.	.	MAF_USDA=14.706
NC_035087.1	67341486	.	C	A	.	.	MAF_USDA=2.353
NC_035087.1	67341510	.	T	C	.	.	MAF_USDA=2.459
NC_035087.1	67341547	.	G	A	.	.	MAF_USDA=20.492
NC_035087.1	67341564	.	C	T	.	.	MAF_INRAE=17.089;MAF_USDA=7.059
NC_035087.1	67341576	.	G	T	.	.	MAF_INRAE=1.667
NC_035087.1	67341578	.	A	C	.	.	MAF_INRAE=1.667
NC_035087.1	67341636	.	A	G	.	.	MAF_USDA=6.25
NC_035087.1	67341653	.	A	T	.	.	MAF_INRAE=1.667;MAF_USDA=10.417
NC_035087.1	67341685	.	A	G	.	.	MAF_INRAE=31.667;MAF_USDA=22.917
NC_035087.1	67341716	.	G	T	.	.	MAF_USDA=6.25
NC_035087.1	67341735	.	G	T	.	.	MAF_INRAE=2.5;MAF_USDA=20.833
NC_035087.1	67341808	.	C	T	.	.	MAF_USDA=15.217
NC_035087.1	67341811	.	G	A	.	.	MAF_INRAE=7.5
NC_035087.1	67341812	.	T	A	.	.	MAF_INRAE=4.167;MAF_USDA=4.167
NC_035087.1	67341821	.	G	T	.	.	MAF_INRAE=2.5
NC_035087.1	67341826	.	C	T	.	.	MAF_INRAE=2.5
NC_035087.1	67341852	.	G	A	.	.	MAF_USDA=22.917
NC_035087.1	67342995	.	T	G	.	.	MAF_INRAE=9.167
NC_035087.1	67343396	.	T	C	.	.	MAF_INRAE=15.789
NC_035087.1	67343422	.	G	A	.	.	MAF_INRAE=5.696
NC_035087.1	67343484	.	G	A	.	.	MAF_USDA=1.639
NC_035087.1	67343490	.	G	T	.	.	MAF_INRAE=7.595;MAF_USDA=12.941
NC_035087.1	67343509	.	G	T	.	.	MAF_INRAE=35.443;MAF_USDA=48.824
NC_035087.1	67343543	.	G	A	.	.	MAF_USDA=7.059
NC_035087.1	67343551	.	A	G	.	.	MAF_USDA=7.059
NC_035087.1	67343652	.	C	T	.	.	MAF_INRAE=20.0
NC_035087.1	67343700	.	C	A	.	.	MAF_USDA=6.557
NC_035087.1	67343769	.	C	T	.	.	MAF_INRAE=17.722;MAF_USDA=7.059
NC_035087.1	67343815	.	C	T	.	.	MAF_USDA=3.279
NC_035087.1	67343894	.	C	T	.	.	MAF_USDA=8.197
NC_035087.1	67343912	.	G	T	.	.	MAF_USDA=1.639
NC_035087.1	67343943	.	C	A	.	.	MAF_INRAE=4.43;MAF_USDA=2.459
NC_035087.1	67344027	.	A	G	.	.	MAF_INRAE=9.167;MAF_USDA=17.059
NC_035087.1	67344307	.	A	C	.	.	MAF_INRAE=6.667;MAF_USDA=1.765
NC_035087.1	67344334	.	A	G	.	.	MAF_INRAE=9.167;MAF_USDA=1.639
NC_035087.1	67344441	.	G	T	.	.	MAF_USDA=1.639
NC_035087.1	67344458	.	T	G	.	.	MAF_INRAE=34.81;MAF_USDA=47.059
NC_035087.1	67344485	.	T	A	.	.	MAF_USDA=4.918
NC_035087.1	67344655	.	A	G	.	.	MAF_INRAE=48.101;MAF_USDA=22.941
NC_035087.1	67344721	.	G	A	.	.	MAF_USDA=8.197
NC_035087.1	67344750	.	G	A	.	.	MAF_USDA=7.647
NC_035087.1	67344751	.	G	T	.	.	MAF_INRAE=39.167;MAF_USDA=44.118
NC_035087.1	67344851	.	C	T	.	.	MAF_USDA=1.639
NC_035087.1	67344857	.	C	T	.	.	MAF_INRAE=4.167
NC_035087.1	67345014	.	T	C,*	.	.	MAF_INRAE=21.053
NC_035087.1	67345095	.	C	T	.	.	MAF_USDA=1.639
NC_035087.1	67345117	.	C	A	.	.	MAF_USDA=3.279
NC_035087.1	67345257	.	T	A	.	.	MAF_USDA=2.5
NC_035087.1	67345775	.	A	G	.	.	MAF_USDA=13.69
NC_035087.1	67345834	.	A	T	.	.	MAF_INRAE=6.667
NC_035087.1	67345925	.	T	A	.	.	MAF_USDA=14.583
NC_035087.1	67346004	.	C	G	.	.	MAF_USDA=4.098
NC_035087.1	67346094	.	G	A	.	.	MAF_USDA=1.639
NC_035087.1	67346114	.	C	T	.	.	MAF_INRAE=9.167;MAF_USDA=1.639
NC_035087.1	67346127	.	G	C	.	.	MAF_INRAE=25.949;MAF_USDA=35.882
NC_035087.1	67346200	.	G	T	.	.	MAF_INRAE=6.667;MAF_USDA=1.765
NC_035087.1	67346207	.	T	C	.	.	MAF_INRAE=27.215;MAF_USDA=44.118
NC_035087.1	67346292	.	G	A	.	.	MAF_INRAE=15.789
NC_035087.1	67346409	.	G	A	.	.	MAF_INRAE=6.962;MAF_USDA=3.529
NC_035087.1	67346515	.	G	A	.	.	MAF_INRAE=26.582;MAF_USDA=48.235
NC_035087.1	67346516	.	T	A	.	.	MAF_USDA=1.639
NC_035087.1	67346622	.	C	T	.	.	MAF_INRAE=6.667;MAF_USDA=2.459
NC_035087.1	67346689	.	A	C	.	.	MAF_USDA=4.918
NC_035087.1	67346706	.	C	T	.	.	MAF_USDA=1.639
NC_035087.1	67346794	.	T	G	.	.	MAF_USDA=4.918
NC_035087.1	67346869	.	T	C	.	.	MAF_INRAE=25.949;MAF_USDA=46.471
NC_035087.1	67346879	.	C	T	.	.	MAF_INRAE=8.861;MAF_USDA=4.167
NC_035087.1	67346934	.	A	T	.	.	MAF_USDA=5.294
NC_035087.1	67346936	.	T	A	.	.	MAF_INRAE=6.667;MAF_USDA=1.765
NC_035087.1	67347033	.	G	T	.	.	MAF_USDA=4.918
NC_035087.1	67347039	.	C	T	.	.	MAF_INRAE=8.861;MAF_USDA=5.882
NC_035087.1	67347054	.	G	A	.	.	MAF_USDA=3.279
NC_035087.1	67347099	.	A	T	.	.	MAF_USDA=4.918
NC_035087.1	67347125	.	T	G	.	.	MAF_USDA=2.459
NC_035087.1	67347144	.	C	A	.	.	MAF_USDA=4.098
NC_035087.1	67347179	.	C	T	.	.	MAF_USDA=14.583
NC_035087.1	67347212	.	G	A	.	.	MAF_INRAE=6.667;MAF_USDA=2.083
NC_035087.1	67347215	.	A	T	.	.	MAF_INRAE=36.842;MAF_USDA=38.525
NC_035087.1	67347236	.	C	T	.	.	MAF_INRAE=20.253;MAF_USDA=12.941
NC_035087.1	67347237	.	A	T	.	.	MAF_INRAE=21.667;MAF_USDA=12.353
NC_035087.1	67347241	.	G	T	.	.	MAF_USDA=3.279
NC_035087.1	67347247	.	C	T	.	.	MAF_USDA=1.639
NC_035087.1	67347263	.	T	G	.	.	MAF_INRAE=19.62
NC_035087.1	67347278	.	C	G	.	.	MAF_INRAE=26.582;MAF_USDA=46.471
NC_035087.1	67347379	.	T	A	.	.	MAF_INRAE=35.443;MAF_USDA=40.0
NC_035087.1	67347474	.	G	A	.	.	MAF_USDA=3.279
NC_035087.1	67347542	.	C	T	.	.	MAF_INRAE=1.667;MAF_USDA=11.475
NC_035087.1	67347587	.	T	G	.	.	MAF_USDA=1.639
NC_035087.1	67347611	.	A	T	.	.	MAF_USDA=1.639
NC_035087.1	67347637	.	A	G	.	.	MAF_INRAE=15.789
NC_035087.1	67347650	.	C	A	.	.	MAF_INRAE=6.667;MAF_USDA=1.765
NC_035087.1	67347659	.	T	C	.	.	MAF_USDA=1.639
NC_035087.1	67347678	.	T	A	.	.	MAF_INRAE=21.519;MAF_USDA=13.529
NC_035087.1	67347687	.	T	A	.	.	MAF_INRAE=13.924;MAF_USDA=6.25
NC_035087.1	67347688	.	A	T	.	.	MAF_USDA=1.639
NC_035087.1	67347698	.	A	G	.	.	MAF_USDA=12.941
NC_035087.1	67347746	.	C	T	.	.	MAF_USDA=2.459
NC_035087.1	67347799	.	A	G	.	.	MAF_USDA=2.353
NC_035087.1	67347800	.	G	A	.	.	MAF_INRAE=35.0;MAF_USDA=38.824
NC_035087.1	67347806	.	TAG	TAT	.	.	MAF_USDA=41.667
NC_035087.1	67347808	.	G	T	.	.	MAF_INRAE=26.582;MAF_USDA=43.443
NC_035087.1	67348119	.	T	G	.	.	MAF_USDA=1.639
NC_035087.1	67348154	.	G	T	.	.	MAF_USDA=1.639
NC_035087.1	67348189	.	G	A	.	.	MAF_INRAE=26.582;MAF_USDA=44.118
NC_035087.1	67348254	.	G	A	.	.	MAF_USDA=2.941
NC_035087.1	67348278	.	T	A	.	.	MAF_INRAE=8.861;MAF_USDA=5.882
NC_035087.1	67348359	.	G	A	.	.	MAF_INRAE=8.861;MAF_USDA=5.882
NC_035087.1	67348376	.	G	T	.	.	MAF_INRAE=9.167;MAF_USDA=18.824
NC_035087.1	67348378	.	C	A	.	.	MAF_USDA=1.639
NC_035087.1	67348420	.	G	T	.	.	MAF_USDA=1.639
NC_035087.1	67348455	.	C	G	.	.	MAF_INRAE=7.5;MAF_USDA=1.765
NC_035087.1	67348541	.	A	C	.	.	MAF_USDA=1.639
NC_035087.1	67350783	.	C	T	.	.	MAF_INRAE=36.842;MAF_USDA=38.824
NC_035087.1	67350796	.	T	A	.	.	MAF_INRAE=2.5;MAF_USDA=28.689
NC_035087.1	67350797	.	A	T	.	.	MAF_INRAE=45.57;MAF_USDA=47.059
NC_035087.1	67350798	.	A	T	.	.	MAF_INRAE=6.667;MAF_USDA=2.353
NC_035087.1	67350799	.	A	T	.	.	MAF_INRAE=2.5
NC_035087.1	67350841	.	C	T	.	.	MAF_INRAE=35.443;MAF_USDA=37.647
NC_035087.1	67350881	.	C	A	.	.	MAF_INRAE=35.443;MAF_USDA=39.412
NC_035087.1	67350882	.	T	A	.	.	MAF_INRAE=35.0;MAF_USDA=38.824
NC_035087.1	67350907	.	G	T	.	.	MAF_INRAE=17.089
NC_035087.1	67350990	.	T	C	.	.	MAF_INRAE=8.861;MAF_USDA=5.882
NC_035087.1	67351040	.	A	G	.	.	MAF_USDA=16.667
NC_035087.1	67351076	.	C	T	.	.	MAF_INRAE=36.076;MAF_USDA=37.705
NC_035087.1	67351126	.	A	T	.	.	MAF_INRAE=36.076;MAF_USDA=40.588
NC_035087.1	67351270	.	T	C	.	.	MAF_USDA=4.918
NC_035087.1	67351288	.	GGAG	GGAA	.	.	MAF_USDA=50.0
NC_035087.1	67351291	.	G	A	.	.	MAF_INRAE=35.443
NC_035087.1	67351380	.	C	T	.	.	MAF_USDA=14.583
NC_035087.1	67351402	.	C	T	.	.	MAF_INRAE=15.833;MAF_USDA=5.882
NC_035087.1	67351686	.	G	T	.	.	MAF_INRAE=6.667;MAF_USDA=2.353
NC_035087.1	67351875	.	C	A	.	.	MAF_INRAE=5.263
NC_035087.1	67351922	.	T	A	.	.	MAF_USDA=1.639
NC_035087.1	67351966	.	C	T	.	.	MAF_USDA=1.639
NC_035087.1	67351967	.	G	A	.	.	MAF_INRAE=35.443;MAF_USDA=42.353
NC_035087.1	67352001	.	G	T	.	.	MAF_INRAE=9.494;MAF_USDA=5.882
NC_035087.1	67352016	.	G	A	.	.	MAF_USDA=1.639
NC_035087.1	67352182	.	G	A	.	.	MAF_USDA=3.279
NC_035087.1	67352218	.	T	A	.	.	MAF_INRAE=10.526;MAF_USDA=2.353
NC_035087.1	67352262	.	C	G	.	.	MAF_INRAE=6.667;MAF_USDA=3.279
NC_035087.1	67352328	.	T	G	.	.	MAF_USDA=1.639
NC_035087.1	67352339	.	T	G	.	.	MAF_INRAE=35.443;MAF_USDA=42.353
NC_035087.1	67352340	.	T	G	.	.	MAF_INRAE=35.443;MAF_USDA=39.412
NC_035087.1	67352345	.	C	G	.	.	MAF_USDA=1.639
NC_035087.1	67352424	.	T	A	.	.	MAF_INRAE=8.228;MAF_USDA=5.882
NC_035087.1	67352426	.	G	A	.	.	MAF_USDA=1.639
NC_035087.1	67352459	.	T	C	.	.	MAF_USDA=2.083
NC_035087.1	67352504	.	C	T	.	.	MAF_INRAE=20.253;MAF_USDA=13.095
NC_035087.1	67352505	.	C	T	.	.	MAF_INRAE=1.667;MAF_USDA=27.869
NC_035087.1	67352521	.	A	G	.	.	MAF_USDA=1.639
NC_035087.1	67352675	.	C	T	.	.	MAF_USDA=4.098
NC_035087.1	67352837	.	T	C	.	.	MAF_USDA=1.639
NC_035087.1	67352922	.	T	C	.	.	MAF_USDA=1.639
NC_035087.1	67353092	.	T	C	.	.	MAF_USDA=1.639
NC_035087.1	67353259	.	C	T	.	.	MAF_USDA=1.639
NC_035087.1	67353292	.	T	C	.	.	MAF_USDA=1.639
NC_035087.1	67353331	.	A	G	.	.	MAF_INRAE=6.667;MAF_USDA=1.639
NC_035087.1	67353369	.	T	C	.	.	MAF_USDA=1.639
NC_035087.1	67353377	.	C	A	.	.	MAF_USDA=2.459
NC_035087.1	67353534	.	G	T	.	.	MAF_INRAE=15.789
NC_035087.1	67353653	.	A	G	.	.	MAF_INRAE=20.253;MAF_USDA=31.25
NC_035087.1	67353657	.	T	C	.	.	MAF_USDA=1.639
NC_035087.1	67353670	.	T	C	.	.	MAF_INRAE=6.667;MAF_USDA=5.882
NC_035087.1	67353689	.	G	A	.	.	MAF_USDA=5.738
NC_035087.1	67353761	.	C	T	.	.	MAF_USDA=1.765
NC_035087.1	67353766	.	G	A	.	.	MAF_USDA=24.118
NC_035087.1	67353950	.	G	T	.	.	MAF_USDA=1.639
NC_035087.1	67353973	.	G	A	.	.	MAF_INRAE=9.167
NC_035087.1	67354099	.	C	G	.	.	MAF_USDA=2.941
NC_035087.1	67354179	.	A	G	.	.	MAF_INRAE=1.667;MAF_USDA=5.738
NC_035087.1	67354233	.	C	T	.	.	MAF_USDA=13.934
NC_035087.1	67354255	.	C	A,*	.	.	MAF_INRAE=5.263
NC_035087.1	67354384	.	G	A	.	.	MAF_INRAE=22.152;MAF_USDA=6.471
NC_035087.1	67354675	.	C	A	.	.	MAF_INRAE=5.263
NC_035087.1	67354771	.	T	A	.	.	MAF_INRAE=7.595;MAF_USDA=3.529
NC_035087.1	67354915	.	G	A	.	.	MAF_INRAE=21.519
NC_035087.1	67355057	.	C	T	.	.	MAF_USDA=2.459
NC_035087.1	67355089	.	G	A	.	.	MAF_USDA=1.639
NC_035087.1	67355095	.	G	T	.	.	MAF_INRAE=5.696
NC_035087.1	67355142	.	A	T	.	.	MAF_USDA=4.098
NC_035087.1	67355308	.	T	G	.	.	MAF_USDA=8.333
NC_035087.1	67355339	.	T	C	.	.	MAF_USDA=1.639
NC_035087.1	67355377	.	G	C	.	.	MAF_INRAE=20.253;MAF_USDA=13.529
NC_035087.1	67355386	.	T	G	.	.	MAF_USDA=4.706
NC_035087.1	67355387	.	G	T	.	.	MAF_USDA=4.706
NC_035087.1	67355443	.	T	C	.	.	MAF_INRAE=34.81;MAF_USDA=42.941
NC_035087.1	67355457	.	G	T	.	.	MAF_USDA=1.639
NC_035087.1	67355458	.	A	T	.	.	MAF_USDA=1.639
NC_035087.1	67355506	.	C	T	.	.	MAF_INRAE=16.667;MAF_USDA=6.471
NC_035087.1	67355528	.	A	G	.	.	MAF_USDA=6.471
NC_035087.1	67355570	.	G	A	.	.	MAF_USDA=1.639
NC_035087.1	67355625	.	T	A	.	.	MAF_USDA=4.918
NC_035087.1	67355678	.	G	T	.	.	MAF_USDA=1.639
NC_035087.1	67355683	.	G	A	.	.	MAF_INRAE=1.667;MAF_USDA=5.738
NC_035087.1	67355686	.	T	C	.	.	MAF_USDA=6.471
NC_035087.1	67355786	.	A	C	.	.	MAF_INRAE=37.342;MAF_USDA=38.824
NC_035087.1	67355825	.	G	A	.	.	MAF_USDA=4.918
NC_035087.1	67355830	.	C	T	.	.	MAF_USDA=2.459
NC_035087.1	67355840	.	A	C	.	.	MAF_USDA=1.639
NC_035087.1	67355932	.	G	T	.	.	MAF_INRAE=15.789
NC_035087.1	67355944	.	C	T	.	.	MAF_INRAE=1.667;MAF_USDA=4.098
NC_035087.1	67356031	.	G	C	.	.	MAF_USDA=2.941
NC_035087.1	67356142	.	A	G	.	.	MAF_INRAE=1.667;MAF_USDA=5.738
NC_035087.1	67356233	.	G	A	.	.	MAF_INRAE=1.667;MAF_USDA=5.738
NC_035087.1	67356243	.	C	A	.	.	MAF_INRAE=36.076;MAF_USDA=44.118
NC_035087.1	67356306	.	G	A	.	.	MAF_INRAE=8.333;MAF_USDA=1.639
NC_035087.1	67356376	.	A	C	.	.	MAF_INRAE=6.329;MAF_USDA=20.0
NC_035087.1	67356452	.	G	T	.	.	MAF_INRAE=26.316;MAF_USDA=12.353
NC_035087.1	67356527	.	G	A	.	.	MAF_INRAE=15.789
NC_035087.1	67356584	.	C	T	.	.	MAF_USDA=2.459
NC_035087.1	67356592	.	A	T	.	.	MAF_INRAE=15.789;MAF_USDA=12.353
NC_035087.1	67356621	.	A	G	.	.	MAF_USDA=5.952
NC_035087.1	67356623	.	C	T	.	.	MAF_USDA=5.952
NC_035087.1	67356626	.	C	T	.	.	MAF_USDA=7.5
NC_035087.1	67356646	.	C	T	.	.	MAF_USDA=1.695
NC_035087.1	67356666	.	C	T	.	.	MAF_USDA=1.667
NC_035087.1	67356761	.	G	A	.	.	MAF_USDA=3.279
NC_035087.1	67356801	.	G	A	.	.	MAF_USDA=11.176
NC_035087.1	67356803	.	G	T	.	.	MAF_USDA=11.765
NC_035087.1	67356807	.	C	A	.	.	MAF_USDA=11.765
NC_035087.1	67356808	.	T	C	.	.	MAF_USDA=11.765
NC_035087.1	67356829	.	G	A	.	.	MAF_USDA=5.882
NC_035087.1	67356900	.	C	A	.	.	MAF_USDA=4.706
NC_035087.1	67356964	.	A	G	.	.	MAF_USDA=6.471
NC_035087.1	67357005	.	C	G	.	.	MAF_USDA=1.639
NC_035087.1	67357097	.	G	A	.	.	MAF_USDA=1.639
NC_035087.1	67357104	.	C	A	.	.	MAF_INRAE=5.833
NC_035087.1	67357113	.	A	T	.	.	MAF_INRAE=20.253;MAF_USDA=14.118
NC_035087.1	67357172	.	G	C	.	.	MAF_INRAE=25.316;MAF_USDA=45.882
NC_035087.1	67357182	.	C	A	.	.	MAF_INRAE=20.253;MAF_USDA=37.647
NC_035087.1	67357207	.	G	T	.	.	MAF_INRAE=10.833;MAF_USDA=1.639
NC_035087.1	67357209	.	G	A	.	.	MAF_INRAE=39.241;MAF_USDA=41.765
NC_035087.1	67357219	.	T	G	.	.	MAF_INRAE=8.861;MAF_USDA=12.941
NC_035087.1	67357252	.	T	G	.	.	MAF_USDA=7.143
NC_035087.1	67357256	.	A	C	.	.	MAF_USDA=5.833
NC_035087.1	67357272	.	C	T	.	.	MAF_INRAE=6.667;MAF_USDA=12.941
NC_035087.1	67357278	.	A	C	.	.	MAF_INRAE=8.861;MAF_USDA=2.083
NC_035087.1	67357286	.	T	C	.	.	MAF_USDA=3.279
NC_035087.1	67357288	.	A	C	.	.	MAF_INRAE=30.38;MAF_USDA=41.765
NC_035087.1	67357294	.	G	A	.	.	MAF_USDA=3.279
NC_035087.1	67357302	.	C	T	.	.	MAF_INRAE=6.667;MAF_USDA=14.706
NC_035087.1	67357303	.	A	G	.	.	MAF_INRAE=6.667;MAF_USDA=15.882
NC_035087.1	67357308	.	T	A	.	.	MAF_INRAE=6.667;MAF_USDA=2.083
NC_035087.1	67357315	.	A	G	.	.	MAF_USDA=9.412
NC_035087.1	67357333	.	T	C	.	.	MAF_INRAE=5.0;MAF_USDA=5.294
NC_035087.1	67357334	.	A	G	.	.	MAF_USDA=3.279
NC_035087.1	67357388	.	C	A	.	.	MAF_USDA=17.213
NC_035087.1	67357389	.	A	C	.	.	MAF_USDA=17.213
NC_035087.1	67357435	.	G	T	.	.	MAF_USDA=21.765
NC_035087.1	67357480	.	T	C	.	.	MAF_INRAE=20.253;MAF_USDA=16.471
NC_035087.1	67357482	.	G	T	.	.	MAF_INRAE=43.038;MAF_USDA=31.176
NC_035087.1	67357498	.	C	T	.	.	MAF_USDA=2.941
NC_035087.1	67357524	.	T	A	.	.	MAF_INRAE=15.789
NC_035087.1	67357551	.	T	A	.	.	MAF_INRAE=18.987;MAF_USDA=10.588
NC_035087.1	67357567	.	C	A	.	.	MAF_USDA=1.639
NC_035087.1	67357657	.	A	G	.	.	MAF_USDA=2.459
NC_035087.1	67357660	.	C	T	.	.	MAF_INRAE=6.667;MAF_USDA=2.941
NC_035087.1	67357678	.	T	C	.	.	MAF_INRAE=13.924;MAF_USDA=3.529
NC_035087.1	67357791	.	G	C	.	.	MAF_INRAE=30.38;MAF_USDA=45.833
NC_035087.1	67357801	.	C	T	.	.	MAF_USDA=3.333
NC_035087.1	67357915	.	A	C	.	.	MAF_USDA=1.765
NC_035087.1	67357929	.	A	C	.	.	MAF_USDA=1.639
NC_035087.1	67357980	.	C	A	.	.	MAF_INRAE=5.833;MAF_USDA=2.083
NC_035087.1	67357986	.	A	T	.	.	MAF_INRAE=5.833;MAF_USDA=1.765
NC_035087.1	67358034	.	G	T	.	.	MAF_USDA=1.639
NC_035087.1	67358082	.	C	T	.	.	MAF_INRAE=24.051;MAF_USDA=22.353
NC_035087.1	67358119	.	C	T	.	.	MAF_INRAE=1.667;MAF_USDA=3.279
NC_035087.1	67358156	.	C	T	.	.	MAF_INRAE=20.253;MAF_USDA=10.0
NC_035087.1	67358166	.	T	G	.	.	MAF_INRAE=15.789;MAF_USDA=12.353
NC_035087.1	67358242	.	T	A	.	.	MAF_INRAE=29.747;MAF_USDA=47.647
NC_035087.1	67358297	.	T	G	.	.	MAF_USDA=4.706
NC_035087.1	67358335	.	C	A	.	.	MAF_INRAE=24.051;MAF_USDA=25.294
NC_035087.1	67358423	.	A	G	.	.	MAF_USDA=7.377
NC_035087.1	67358461	.	C	A	.	.	MAF_INRAE=15.789
NC_035087.1	67358554	.	G	A	.	.	MAF_INRAE=29.114;MAF_USDA=46.471
NC_035087.1	67358640	.	C	T	.	.	MAF_INRAE=29.114;MAF_USDA=47.059
NC_035087.1	67358709	.	C	A	.	.	MAF_USDA=4.706
NC_035087.1	67358736	.	C	T	.	.	MAF_USDA=3.279
NC_035087.1	67358840	.	G	C	.	.	MAF_USDA=2.353
NC_035087.1	67358864	.	C	G	.	.	MAF_USDA=8.235
NC_035087.1	67358884	.	T	G	.	.	MAF_INRAE=6.667;MAF_USDA=20.833
NC_035087.1	67358886	.	T	A	.	.	MAF_INRAE=21.667;MAF_USDA=13.095
NC_035087.1	67358893	.	G	A	.	.	MAF_INRAE=15.789;MAF_USDA=5.0
NC_035087.1	67358899	.	G	T	.	.	MAF_USDA=14.583
NC_035087.1	67358979	.	C	G	.	.	MAF_USDA=4.098
NC_035087.1	67359004	.	C	A	.	.	MAF_USDA=1.639
NC_035087.1	67359016	.	G	A	.	.	MAF_USDA=4.098
NC_035087.1	67359083	.	G	A	.	.	MAF_INRAE=20.253;MAF_USDA=12.941
NC_035087.1	67359211	.	C	T	.	.	MAF_USDA=6.25
NC_035087.1	67359238	.	C	A	.	.	MAF_USDA=4.098
NC_035087.1	67359403	.	A	G	.	.	MAF_USDA=7.647
NC_035087.1	67359424	.	T	A	.	.	MAF_USDA=1.639
NC_035087.1	67359526	.	A	G	.	.	MAF_USDA=1.639
NC_035087.1	67359571	.	C	A	.	.	MAF_USDA=4.918
NC_035087.1	67359590	.	G	A	.	.	MAF_INRAE=6.667;MAF_USDA=1.765
NC_035087.1	67359622	.	C	G	.	.	MAF_USDA=2.459
NC_035087.1	67359630	.	G	A	.	.	MAF_USDA=14.583
NC_035087.1	67359702	.	G	C	.	.	MAF_USDA=1.639
NC_035087.1	67359742	.	G	A	.	.	MAF_USDA=3.529
NC_035087.1	67359749	.	A	T	.	.	MAF_INRAE=15.789;MAF_USDA=4.918
NC_035087.1	67359784	.	C	T	.	.	MAF_INRAE=6.667;MAF_USDA=1.765
NC_035087.1	67359785	.	G	A	.	.	MAF_USDA=17.059
NC_035087.1	67359847	.	C	T	.	.	MAF_INRAE=8.333;MAF_USDA=3.279
NC_035087.1	67359848	.	G	A	.	.	MAF_INRAE=15.789;MAF_USDA=6.557
NC_035087.1	67359901	.	C	T	.	.	MAF_INRAE=29.747;MAF_USDA=45.882
NC_035087.1	67359925	.	C	A	.	.	MAF_INRAE=30.38;MAF_USDA=45.882
NC_035087.1	67359988	.	A	G	.	.	MAF_INRAE=15.789;MAF_USDA=4.098
NC_035087.1	67360075	.	G	T	.	.	MAF_USDA=4.918
NC_035087.1	67360095	.	A	G	.	.	MAF_INRAE=7.5;MAF_USDA=28.571
NC_035087.1	67360108	.	G	A	.	.	MAF_USDA=3.279
NC_035087.1	67360151	.	G	T	.	.	MAF_INRAE=6.667;MAF_USDA=2.083
NC_035087.1	67360176	.	C	A	.	.	MAF_USDA=1.639
NC_035087.1	67360181	.	A	C	.	.	MAF_USDA=4.118
NC_035087.1	67360192	.	G	A	.	.	MAF_USDA=4.098
NC_035087.1	67360238	.	G	A	.	.	MAF_USDA=5.0
NC_035087.1	67360261	.	G	A	.	.	MAF_USDA=4.918
NC_035087.1	67360274	.	C	A	.	.	MAF_INRAE=20.253;MAF_USDA=12.353
NC_035087.1	67360321	.	C	T	.	.	MAF_USDA=6.25
NC_035087.1	67360329	.	G	A	.	.	MAF_USDA=1.639
NC_035087.1	67360499	.	G	A	.	.	MAF_USDA=28.261
NC_035087.1	67360593	.	G	A	.	.	MAF_INRAE=21.053;MAF_USDA=45.833
NC_035087.1	67360597	.	G	T	.	.	MAF_USDA=7.647
NC_035087.1	67360655	.	G	T	.	.	MAF_USDA=3.279
NC_035087.1	67360663	.	G	T	.	.	MAF_INRAE=20.253;MAF_USDA=12.353
NC_035087.1	67360700	.	ATG	ATT	.	.	MAF_USDA=37.5
NC_035087.1	67360702	.	G	T	.	.	MAF_INRAE=47.368
NC_035087.1	67360735	.	G	T	.	.	MAF_USDA=6.25
NC_035087.1	67360775	.	A	G	.	.	MAF_USDA=7.059
NC_035087.1	67360804	.	T	G	.	.	MAF_USDA=1.639
NC_035087.1	67360830	.	C	T	.	.	MAF_USDA=7.647
NC_035087.1	67360853	.	G	A	.	.	MAF_INRAE=15.789
NC_035087.1	67360899	.	A	G	.	.	MAF_INRAE=20.886;MAF_USDA=12.941
NC_035087.1	67361079	.	G	A	.	.	MAF_USDA=2.941
NC_035087.1	67361081	.	A	G	.	.	MAF_USDA=1.639
NC_035087.1	67361151	.	A	T	.	.	MAF_USDA=1.667
NC_035087.1	67361271	.	T	C	.	.	MAF_USDA=1.667
NC_035087.1	67361413	.	G	A	.	.	MAF_INRAE=6.667;MAF_USDA=5.882
NC_035087.1	67361468	.	T	A	.	.	MAF_INRAE=6.667;MAF_USDA=28.824
NC_035087.1	67361469	.	C	T	.	.	MAF_INRAE=6.667;MAF_USDA=28.824
NC_035087.1	67361640	.	A	T	.	.	MAF_USDA=1.639
NC_035087.1	67361657	.	T	C	.	.	MAF_INRAE=28.481;MAF_USDA=48.824
NC_035087.1	67361659	.	A	C	.	.	MAF_USDA=8.824
NC_035087.1	67361679	.	A	C	.	.	MAF_USDA=2.459
NC_035087.1	67361692	.	G	A	.	.	MAF_USDA=2.459
NC_035087.1	67361729	.	G	T	.	.	MAF_USDA=2.459
NC_035087.1	67361765	.	G	A	.	.	MAF_USDA=1.639
NC_035087.1	67361851	.	A	G	.	.	MAF_USDA=1.639
NC_035087.1	67361929	.	C	T	.	.	MAF_INRAE=29.747;MAF_USDA=48.235
NC_035087.1	67361963	.	T	A	.	.	MAF_INRAE=3.333
NC_035087.1	67361968	.	C	A	.	.	MAF_INRAE=24.051;MAF_USDA=18.235
NC_035087.1	67361971	.	T	C	.	.	MAF_USDA=8.197
NC_035087.1	67362020	.	T	C	.	.	MAF_INRAE=11.667
NC_035087.1	67362023	.	A	G	.	.	MAF_INRAE=11.667
NC_035087.1	67362051	.	A	C	.	.	MAF_INRAE=19.167
NC_035087.1	67362064	.	T	C	.	.	MAF_INRAE=24.167
NC_035087.1	67362070	.	T	A	.	.	MAF_USDA=15.882
NC_035087.1	67362079	.	A	G	.	.	MAF_INRAE=6.667;MAF_USDA=17.647
NC_035087.1	67362089	.	C	A	.	.	MAF_INRAE=12.5
NC_035087.1	67362092	.	T	A	.	.	MAF_USDA=1.639
NC_035087.1	67362101	.	C	T	.	.	MAF_INRAE=5.833
NC_035087.1	67362135	.	A	G	.	.	MAF_INRAE=2.5
NC_035087.1	67362136	.	A	G	.	.	MAF_INRAE=2.5
NC_035087.1	67362153	.	T	C	.	.	MAF_INRAE=1.667
NC_035087.1	67362175	.	C	T	.	.	MAF_INRAE=10.526;MAF_USDA=1.786
NC_035087.1	67362192	.	T	A	.	.	MAF_INRAE=29.747;MAF_USDA=48.81
NC_035087.1	67362207	.	C	G	.	.	MAF_INRAE=6.667;MAF_USDA=19.048
NC_035087.1	67362296	.	G	A	.	.	MAF_USDA=6.471
NC_035087.1	67368281	.	C	T	.	.	MAF_USDA=2.083
NC_035087.1	67368311	.	T	G	.	.	MAF_INRAE=31.579;MAF_USDA=47.917
NC_035087.1	67368334	.	C	T	.	.	MAF_INRAE=5.263;MAF_USDA=3.012
NC_035087.1	67368463	.	C	A	.	.	MAF_USDA=1.667
NC_035087.1	67368483	.	T	C	.	.	MAF_INRAE=8.333;MAF_USDA=3.571
NC_035087.1	67368530	.	G	A	.	.	MAF_INRAE=31.579;MAF_USDA=18.235
NC_035087.1	67368533	.	A	C	.	.	MAF_USDA=6.25
NC_035087.1	67368540	.	C	T	.	.	MAF_USDA=8.235
NC_035087.1	67368551	.	G	A	.	.	MAF_USDA=1.639
NC_035087.1	67368595	.	G	A	.	.	MAF_USDA=4.167
NC_035087.1	67368623	.	C	A	.	.	MAF_USDA=31.25
NC_035087.1	67368713	.	C	T	.	.	MAF_USDA=6.25
NC_035087.1	67369637	.	G	T	.	.	MAF_INRAE=5.0
NC_035087.1	67369697	.	G	T	.	.	MAF_INRAE=29.747;MAF_USDA=48.824
NC_035087.1	67369708	.	T	G	.	.	MAF_INRAE=20.886;MAF_USDA=13.529
NC_035087.1	67369710	.	T	G	.	.	MAF_USDA=4.706
NC_035087.1	67369743	.	T	G	.	.	MAF_INRAE=6.962;MAF_USDA=17.059
NC_035087.1	67369821	.	C	T	.	.	MAF_INRAE=10.127
NC_035087.1	67370016	.	C	A	.	.	MAF_INRAE=24.051;MAF_USDA=15.882
NC_035087.1	67370024	.	T	A	.	.	MAF_INRAE=31.579;MAF_USDA=16.471
NC_035087.1	67370059	.	C	A	.	.	MAF_INRAE=6.962;MAF_USDA=16.471
NC_035087.1	67370324	.	C	T	.	.	MAF_INRAE=31.579
NC_035087.1	67370345	.	G	T	.	.	MAF_USDA=4.098
NC_035087.1	67370378	.	G	A	.	.	MAF_INRAE=20.886;MAF_USDA=12.941
NC_035087.1	67370406	.	C	A	.	.	MAF_USDA=6.25
NC_035087.1	67370420	.	A	T	.	.	MAF_USDA=4.098
NC_035087.1	67370430	.	G	T	.	.	MAF_USDA=4.918
NC_035087.1	67370494	.	C	T	.	.	MAF_USDA=1.639
NC_035087.1	67370512	.	T	A	.	.	MAF_USDA=2.459
NC_035087.1	67370535	.	G	C	.	.	MAF_USDA=1.639
NC_035087.1	67370640	.	T	C	.	.	MAF_INRAE=21.667
NC_035087.1	67370745	.	A	C	.	.	MAF_INRAE=26.316;MAF_USDA=18.824
NC_035087.1	67370795	.	C	T	.	.	MAF_INRAE=20.253;MAF_USDA=11.905
NC_035087.1	67371063	.	C	A	.	.	MAF_USDA=5.738
NC_035087.1	67371119	.	G	A	.	.	MAF_USDA=16.667
NC_035087.1	67371163	.	C	G	.	.	MAF_INRAE=29.114;MAF_USDA=45.833
NC_035087.1	67371169	.	T	A	.	.	MAF_INRAE=28.333;MAF_USDA=45.833
NC_035087.1	67371183	.	G	T	.	.	MAF_INRAE=4.43;MAF_USDA=5.882
NC_035087.1	67371253	.	G	A	.	.	MAF_USDA=2.083
NC_035087.1	67371263	.	T	C	.	.	MAF_INRAE=18.987;MAF_USDA=5.882
NC_035087.1	67371347	.	C	T	.	.	MAF_INRAE=8.861;MAF_USDA=30.0
NC_035087.1	67371364	.	C	T	.	.	MAF_INRAE=6.667;MAF_USDA=1.765
NC_035087.1	67371482	.	G	T	.	.	MAF_USDA=4.098
NC_035087.1	67371864	.	C	A	.	.	MAF_INRAE=5.0;MAF_USDA=2.459
NC_035087.1	67371872	.	G	A	.	.	MAF_INRAE=20.253;MAF_USDA=13.529
NC_035087.1	67371908	.	C	A	.	.	MAF_USDA=4.706
NC_035087.1	67371974	.	G	A	.	.	MAF_USDA=4.118
NC_035087.1	67372163	.	G	A	.	.	MAF_USDA=1.639
NC_035087.1	67372178	.	G	A	.	.	MAF_INRAE=15.789
NC_035087.1	67372183	.	A	G	.	.	MAF_INRAE=20.253;MAF_USDA=12.941
NC_035087.1	67372309	.	T	C	.	.	MAF_USDA=2.353
NC_035087.1	67372391	.	A	C	.	.	MAF_USDA=7.377
NC_035087.1	67372412	.	T	C	.	.	MAF_INRAE=29.114;MAF_USDA=45.833
NC_035087.1	67372434	.	C	T	.	.	MAF_INRAE=13.291;MAF_USDA=10.0
NC_035087.1	67372446	.	A	T	.	.	MAF_USDA=1.639
NC_035087.1	67372471	.	C	T	.	.	MAF_USDA=5.738
NC_035087.1	67372534	.	A	T	.	.	MAF_USDA=3.279
NC_035087.1	67372544	.	C	A	.	.	MAF_INRAE=6.667;MAF_USDA=4.706
NC_035087.1	67372613	.	C	G	.	.	MAF_USDA=2.083
NC_035087.1	67372736	.	A	C	.	.	MAF_USDA=3.279
NC_035087.1	67372761	.	C	T	.	.	MAF_INRAE=7.5;MAF_USDA=28.235
NC_035087.1	67372811	.	G	A	.	.	MAF_INRAE=20.253;MAF_USDA=13.529
NC_035087.1	67372885	.	G	C	.	.	MAF_INRAE=13.924;MAF_USDA=10.0
NC_035087.1	67372888	.	C	T	.	.	MAF_USDA=7.377
NC_035087.1	67372890	.	T	G	.	.	MAF_INRAE=8.861;MAF_USDA=21.176
NC_035087.1	67372955	.	C	T	.	.	MAF_USDA=3.279
NC_035087.1	67372992	.	C	T	.	.	MAF_INRAE=15.789
NC_035087.1	67372995	.	G	A	.	.	MAF_USDA=3.279
NC_035087.1	67373083	.	C	T	.	.	MAF_INRAE=2.5
NC_035087.1	67373100	.	C	A	.	.	MAF_USDA=8.197
NC_035087.1	67373105	.	C	T	.	.	MAF_USDA=4.098
NC_035087.1	67373126	.	G	T	.	.	MAF_USDA=3.333
NC_035087.1	67373182	.	C	T	.	.	MAF_INRAE=22.152;MAF_USDA=6.548
NC_035087.1	67373211	.	G	A	.	.	MAF_USDA=2.083
NC_035087.1	67373275	.	C	A	.	.	MAF_USDA=3.614
NC_035087.1	67373315	.	G	A	.	.	MAF_USDA=5.0
NC_035087.1	67373435	.	C	G	.	.	MAF_USDA=1.667
NC_035087.1	67373460	.	T	A	.	.	MAF_USDA=7.738
NC_035087.1	67373543	.	A	G	.	.	MAF_USDA=4.167
NC_035087.1	67373578	.	A	G	.	.	MAF_USDA=31.25
NC_035087.1	67373612	.	G	A	.	.	MAF_USDA=33.333
NC_035087.1	67375738	.	AAGTTTT	AAGTTTG	.	.	MAF_USDA=6.25
NC_035087.1	67375762	.	C	T	.	.	MAF_USDA=9.412
NC_035087.1	67375774	.	T	C	.	.	MAF_USDA=3.279
NC_035087.1	67375791	.	C	T	.	.	MAF_INRAE=4.167
NC_035087.1	67375822	.	A	T	.	.	MAF_INRAE=31.646;MAF_USDA=45.833
NC_035087.1	67375829	.	T	C	.	.	MAF_INRAE=21.519;MAF_USDA=31.25
NC_035087.1	67375858	.	G	T	.	.	MAF_USDA=1.667
NC_035087.1	67375879	.	G	A	.	.	MAF_USDA=5.833
NC_035087.1	67375926	.	C	T	.	.	MAF_USDA=1.667
NC_035087.1	67375927	.	A	G	.	.	MAF_USDA=7.143
NC_035087.1	67375952	.	G	A	.	.	MAF_USDA=1.667
NC_035087.1	67375997	.	G	C	.	.	MAF_USDA=3.571
NC_035087.1	67376024	.	C	A	.	.	MAF_USDA=1.639
NC_035087.1	67376047	.	G	A	.	.	MAF_USDA=3.279
NC_035087.1	67376057	.	C	T	.	.	MAF_INRAE=4.167
NC_035087.1	67376066	.	T	C	.	.	MAF_INRAE=5.833
NC_035087.1	67376069	.	C	G	.	.	MAF_INRAE=6.667
NC_035087.1	67376086	.	G	T	.	.	MAF_INRAE=5.833
NC_035087.1	67376100	.	G	T	.	.	MAF_USDA=2.941
NC_035087.1	67376104	.	C	A	.	.	MAF_INRAE=5.833
NC_035087.1	67376106	.	T	A	.	.	MAF_INRAE=5.833
NC_035087.1	67376115	.	G	A	.	.	MAF_INRAE=5.0;MAF_USDA=16.471
NC_035087.1	67376123	.	A	C	.	.	MAF_INRAE=5.833;MAF_USDA=15.882
NC_035087.1	67376138	.	G	A	.	.	MAF_INRAE=20.886;MAF_USDA=13.529
NC_035087.1	67376145	.	G	A	.	.	MAF_USDA=15.294
NC_035087.1	67376173	.	G	C	.	.	MAF_USDA=5.738
NC_035087.1	67376216	.	T	C	.	.	MAF_INRAE=18.354;MAF_USDA=7.738
NC_035087.1	67376276	.	A	T	.	.	MAF_USDA=14.583
NC_035087.1	67376375	.	C	T	.	.	MAF_USDA=1.639
NC_035087.1	67376450	.	G	A	.	.	MAF_INRAE=5.0
NC_035087.1	67376451	.	A	G	.	.	MAF_INRAE=5.0
NC_035087.1	67376516	.	A	C	.	.	MAF_USDA=4.098
NC_035087.1	67376666	.	A	T	.	.	MAF_INRAE=5.0
NC_035087.1	67376791	.	T	G	.	.	MAF_INRAE=1.667
NC_035087.1	67376839	.	T	C	.	.	MAF_USDA=7.059
NC_035087.1	67376843	.	C	T	.	.	MAF_INRAE=31.579;MAF_USDA=46.471
NC_035087.1	67376869	.	G	C	.	.	MAF_INRAE=31.579;MAF_USDA=46.471
NC_035087.1	67376884	.	G	T	.	.	MAF_USDA=3.529
NC_035087.1	67376890	.	T	C	.	.	MAF_USDA=3.529
NC_035087.1	67376910	.	T	A	.	.	MAF_INRAE=10.526;MAF_USDA=18.824
NC_035087.1	67376977	.	A	C	.	.	MAF_USDA=1.639
NC_035087.1	67377314	.	T	A	.	.	MAF_USDA=8.475
NC_035087.1	67377336	.	G	T	.	.	MAF_INRAE=19.62;MAF_USDA=14.458
NC_035087.1	67377411	.	C	T	.	.	MAF_USDA=2.083
NC_035087.1	67377448	.	T	A	.	.	MAF_USDA=6.25
NC_035087.1	67377469	.	T	G	.	.	MAF_INRAE=13.333;MAF_USDA=14.458
NC_035087.1	67377482	.	C	G	.	.	MAF_USDA=1.695
NC_035087.1	67377590	.	C	G	.	.	MAF_INRAE=29.114;MAF_USDA=46.988
NC_035087.1	67377594	.	C	A	.	.	MAF_INRAE=28.333;MAF_USDA=48.193
NC_035087.1	67377637	.	G	T	.	.	MAF_INRAE=6.667;MAF_USDA=2.083
NC_035087.1	67377668	.	T	A	.	.	MAF_USDA=4.237
NC_035087.1	67377716	.	A	C	.	.	MAF_USDA=9.322
NC_035087.1	67377964	.	C	T	.	.	MAF_USDA=1.639
NC_035087.1	67378019	.	G	A	.	.	MAF_USDA=2.083
NC_035087.1	67378101	.	G	A	.	.	MAF_INRAE=31.579;MAF_USDA=45.783
NC_035087.1	67378105	.	T	C	.	.	MAF_INRAE=6.667;MAF_USDA=16.867
NC_035087.1	67378133	.	G	T	.	.	MAF_USDA=2.542
NC_035087.1	67378359	.	T	A	.	.	MAF_INRAE=9.167;MAF_USDA=1.695
NC_035087.1	67378392	.	G	C	.	.	MAF_USDA=2.542
NC_035087.1	67378439	.	G	T	.	.	MAF_USDA=3.39
NC_035087.1	67378495	.	T	C	.	.	MAF_INRAE=29.114;MAF_USDA=43.976
NC_035087.1	67378582	.	T	A	.	.	MAF_INRAE=8.861;MAF_USDA=4.167
NC_035087.1	67378583	.	C	A	.	.	MAF_INRAE=5.0;MAF_USDA=4.167
NC_035087.1	67378584	.	T	A	.	.	MAF_INRAE=28.333;MAF_USDA=44.578
NC_035087.1	67378591	.	A	G	.	.	MAF_USDA=3.012
NC_035087.1	67378638	.	G	T	.	.	MAF_INRAE=15.789
NC_035087.1	67378705	.	G	T	.	.	MAF_USDA=2.542
NC_035087.1	67378864	.	G	T	.	.	MAF_USDA=5.085
NC_035087.1	67378925	.	C	T	.	.	MAF_USDA=2.41
NC_035087.1	67378988	.	C	A	.	.	MAF_INRAE=2.5
NC_035087.1	67379060	.	A	C	.	.	MAF_USDA=8.333
NC_035087.1	67379110	.	T	G	.	.	MAF_INRAE=15.823;MAF_USDA=24.699
NC_035087.1	67379115	.	A	G	.	.	MAF_INRAE=29.747;MAF_USDA=42.771
NC_035087.1	67379133	.	T	C	.	.	MAF_INRAE=31.579;MAF_USDA=43.373
NC_035087.1	67379147	.	T	G	.	.	MAF_USDA=5.085
NC_035087.1	67379225	.	C	G	.	.	MAF_USDA=5.085
NC_035087.1	67379290	.	T	A	.	.	MAF_USDA=8.333
NC_035087.1	67380086	.	T	C	.	.	MAF_USDA=10.417
NC_035087.1	67380150	.	G	A	.	.	MAF_USDA=4.167
NC_035087.1	67380194	.	T	C	.	.	MAF_USDA=3.012
NC_035087.1	67380248	.	C	T	.	.	MAF_INRAE=10.526;MAF_USDA=13.69
NC_035087.1	67380266	.	G	T	.	.	MAF_INRAE=31.579;MAF_USDA=45.833
NC_035087.1	67380332	.	C	T	.	.	MAF_USDA=1.667
NC_035087.1	67380417	.	C	G	.	.	MAF_USDA=4.237
NC_035087.1	67380459	.	T	A	.	.	MAF_USDA=3.39
NC_035087.1	67381727	.	C	T	.	.	MAF_INRAE=47.368;MAF_USDA=11.765
NC_035087.1	67381797	.	C	A	.	.	MAF_INRAE=15.789;MAF_USDA=12.353
NC_035087.1	67381799	.	T	G	.	.	MAF_USDA=12.353
NC_035087.1	67381888	.	C	T	.	.	MAF_USDA=1.639
NC_035087.1	67381921	.	T	A	.	.	MAF_INRAE=31.013;MAF_USDA=45.833
NC_035087.1	67381980	.	C	T	.	.	MAF_INRAE=4.43
NC_035087.1	67382001	.	C	T	.	.	MAF_USDA=6.471
NC_035087.1	67382052	.	G	A	.	.	MAF_INRAE=12.658
NC_035087.1	67382154	.	G	T	.	.	MAF_USDA=2.459
NC_035087.1	67382231	.	C	A	.	.	MAF_INRAE=29.114;MAF_USDA=42.353
NC_035087.1	67382245	.	C	A	.	.	MAF_USDA=4.098
NC_035087.1	67382263	.	A	T	.	.	MAF_USDA=8.824
NC_035087.1	67382273	.	A	G	.	.	MAF_USDA=8.824
NC_035087.1	67382355	.	G	T	.	.	MAF_INRAE=6.667;MAF_USDA=3.279
NC_035087.1	67382356	.	G	C	.	.	MAF_USDA=7.377
NC_035087.1	67382368	.	G	A	.	.	MAF_USDA=4.098
NC_035087.1	67382644	.	G	A	.	.	MAF_USDA=5.738
NC_035087.1	67382658	.	G	A	.	.	MAF_INRAE=28.481;MAF_USDA=42.941
NC_035087.1	67382699	.	C	T	.	.	MAF_USDA=4.918
NC_035087.1	67382896	.	C	T	.	.	MAF_USDA=1.639
NC_035087.1	67383058	.	C	T	.	.	MAF_INRAE=6.667;MAF_USDA=4.918
NC_035087.1	67383084	.	T	C	.	.	MAF_INRAE=2.632
NC_035087.1	67383140	.	C	A	.	.	MAF_USDA=4.098
NC_035087.1	67383144	.	G	A	.	.	MAF_USDA=1.639
NC_035087.1	67383150	.	C	A	.	.	MAF_USDA=8.197
NC_035087.1	67383393	.	T	C	.	.	MAF_INRAE=29.114;MAF_USDA=35.882
NC_035087.1	67383450	.	G	C	.	.	MAF_INRAE=29.114;MAF_USDA=40.0
NC_035087.1	67383456	.	C	A	.	.	MAF_USDA=4.118
NC_035087.1	67383519	.	G	T	.	.	MAF_USDA=4.918
NC_035087.1	67383653	.	T	C	.	.	MAF_INRAE=6.667;MAF_USDA=1.765
NC_035087.1	67383666	.	C	T	.	.	MAF_USDA=44.706
NC_035087.1	67383674	.	A	T	.	.	MAF_USDA=4.098
NC_035087.1	67383694	.	C	T	.	.	MAF_USDA=3.529
NC_035087.1	67383810	.	C	A	.	.	MAF_INRAE=29.114;MAF_USDA=43.529
NC_035087.1	67383925	.	C	T	.	.	MAF_USDA=1.639
NC_035087.1	67383926	.	T	A	.	.	MAF_INRAE=29.114;MAF_USDA=35.882
NC_035087.1	67384008	.	G	A	.	.	MAF_USDA=14.583
NC_035087.1	67384059	.	G	A	.	.	MAF_USDA=6.557
NC_035087.1	67384075	.	C	A	.	.	MAF_USDA=6.557
NC_035087.1	67384167	.	T	A	.	.	MAF_INRAE=15.823;MAF_USDA=15.882
NC_035087.1	67384190	.	G	A	.	.	MAF_USDA=5.738
NC_035087.1	67384209	.	C	T	.	.	MAF_INRAE=7.595;MAF_USDA=9.412
NC_035087.1	67384318	.	G	C	.	.	MAF_USDA=2.083
NC_035087.1	67384328	.	G	C	.	.	MAF_USDA=1.639
NC_035087.1	67384462	.	G	A	.	.	MAF_USDA=1.639
NC_035087.1	67384559	.	T	C	.	.	MAF_USDA=3.279
NC_035087.1	67384614	.	A	C	.	.	MAF_INRAE=29.747;MAF_USDA=44.118
NC_035087.1	67384680	.	T	G	.	.	MAF_USDA=4.098
NC_035087.1	67384840	.	A	C	.	.	MAF_INRAE=29.747;MAF_USDA=32.941
NC_035087.1	67384921	.	G	A	.	.	MAF_INRAE=29.747;MAF_USDA=38.824
NC_035087.1	67385022	.	T	C	.	.	MAF_USDA=1.639
NC_035087.1	67385028	.	A	T	.	.	MAF_USDA=3.279
NC_035087.1	67385204	.	T	C	.	.	MAF_USDA=3.529
NC_035087.1	67385276	.	T	G	.	.	MAF_USDA=1.765
NC_035087.1	67385309	.	C	A	.	.	MAF_INRAE=29.747;MAF_USDA=42.353
NC_035087.1	67385323	.	T	C	.	.	MAF_USDA=4.098
NC_035087.1	67385449	.	T	G	.	.	MAF_INRAE=10.127
NC_035087.1	67385461	.	T	A	.	.	MAF_USDA=3.279
NC_035087.1	67385485	.	G	A	.	.	MAF_USDA=3.279
NC_035087.1	67385488	.	T	C	.	.	MAF_INRAE=29.747;MAF_USDA=42.353
NC_035087.1	67385539	.	C	A	.	.	MAF_USDA=6.557
NC_035087.1	67385554	.	T	G	.	.	MAF_USDA=4.098
NC_035087.1	67385595	.	A	C	.	.	MAF_INRAE=30.38;MAF_USDA=39.412
NC_035087.1	67385897	.	T	C	.	.	MAF_USDA=3.279
NC_035087.1	67385935	.	A	G	.	.	MAF_USDA=2.459
NC_035087.1	67385989	.	G	T	.	.	MAF_USDA=5.738
NC_035087.1	67385992	.	C	A	.	.	MAF_USDA=4.918
NC_035087.1	67386037	.	G	A	.	.	MAF_USDA=1.639
NC_035087.1	67386070	.	A	T	.	.	MAF_INRAE=30.38;MAF_USDA=44.118
NC_035087.1	67386107	.	C	T	.	.	MAF_USDA=4.098
NC_035087.1	67386129	.	C	G	.	.	MAF_INRAE=5.833;MAF_USDA=3.279
NC_035087.1	67386143	.	C	T	.	.	MAF_USDA=4.098
NC_035087.1	67386146	.	T	A	.	.	MAF_INRAE=8.861;MAF_USDA=18.75
NC_035087.1	67386157	.	A	T	.	.	MAF_USDA=6.557
NC_035087.1	67386186	.	G	T	.	.	MAF_USDA=4.098
NC_035087.1	67386248	.	C	A	.	.	MAF_INRAE=29.114;MAF_USDA=46.471
NC_035087.1	67386298	.	C	T	.	.	MAF_USDA=7.143
NC_035087.1	67386313	.	G	T	.	.	MAF_USDA=6.471
NC_035087.1	67386513	.	T	A	.	.	MAF_USDA=2.459
NC_035087.1	67386574	.	T	G	.	.	MAF_INRAE=29.167;MAF_USDA=45.833
NC_035087.1	67386670	.	C	T	.	.	MAF_INRAE=15.789;MAF_USDA=7.377
NC_035087.1	67386695	.	ATGT	ATGC	.	.	MAF_USDA=33.333
NC_035087.1	67386698	.	T	C	.	.	MAF_INRAE=19.62
NC_035087.1	67386932	.	G	A	.	.	MAF_INRAE=20.253;MAF_USDA=12.941
NC_035087.1	67386996	.	C	G	.	.	MAF_INRAE=24.051;MAF_USDA=18.824
NC_035087.1	67387006	.	A	C	.	.	MAF_USDA=1.639
NC_035087.1	67387018	.	G	T	.	.	MAF_INRAE=24.051;MAF_USDA=18.824
NC_035087.1	67387028	.	C	T	.	.	MAF_INRAE=29.747;MAF_USDA=45.294
NC_035087.1	67387073	.	C	T	.	.	MAF_INRAE=29.114;MAF_USDA=47.059
NC_035087.1	67387115	.	C	A	.	.	MAF_USDA=3.279
NC_035087.1	67387367	.	A	G	.	.	MAF_INRAE=29.114;MAF_USDA=45.882
NC_035087.1	67387406	.	C	A	.	.	MAF_USDA=4.706
NC_035087.1	67387419	.	T	A	.	.	MAF_USDA=4.918
NC_035087.1	67387511	.	T	A	.	.	MAF_INRAE=30.38;MAF_USDA=42.353
NC_035087.1	67387547	.	T	C	.	.	MAF_USDA=4.918
NC_035087.1	67387576	.	G	T	.	.	MAF_USDA=8.333
NC_035087.1	67387578	.	T	C	.	.	MAF_INRAE=31.646;MAF_USDA=45.833
NC_035087.1	67387593	.	T	C	.	.	MAF_INRAE=15.789
NC_035087.1	67387643	.	T	C	.	.	MAF_USDA=1.639
NC_035087.1	67387645	.	C	A	.	.	MAF_USDA=1.639
NC_035087.1	67387729	.	C	T	.	.	MAF_USDA=1.667
NC_035087.1	67387766	.	T	A	.	.	MAF_INRAE=31.579;MAF_USDA=50.0
NC_035087.1	67387775	.	T	C	.	.	MAF_USDA=2.542
NC_035087.1	67387872	.	G	C	.	.	MAF_USDA=1.639
NC_035087.1	67387904	.	G	T	.	.	MAF_INRAE=30.38;MAF_USDA=42.353
NC_035087.1	67387947	.	C	A	.	.	MAF_INRAE=7.595;MAF_USDA=13.529
NC_035087.1	67387954	.	A	C	.	.	MAF_USDA=14.583
NC_035087.1	67388044	.	A	G	.	.	MAF_INRAE=9.167;MAF_USDA=1.667
NC_035087.1	67388124	.	T	G	.	.	MAF_INRAE=45.57;MAF_USDA=19.412
NC_035087.1	67388148	.	T	C	.	.	MAF_INRAE=29.114;MAF_USDA=41.765
NC_035087.1	67388247	.	C	G	.	.	MAF_INRAE=31.013;MAF_USDA=47.059
NC_035087.1	67388262	.	G	C	.	.	MAF_INRAE=15.789;MAF_USDA=8.197
NC_035087.1	67388264	.	G	T	.	.	MAF_INRAE=3.333
NC_035087.1	67388268	.	T	C	.	.	MAF_INRAE=3.333
NC_035087.1	67388269	.	C	T	.	.	MAF_INRAE=3.333
NC_035087.1	67388310	.	C	T	.	.	MAF_INRAE=6.667;MAF_USDA=2.083
NC_035087.1	67388326	.	A	C	.	.	MAF_INRAE=29.114;MAF_USDA=47.917
NC_035087.1	67388339	.	C	T	.	.	MAF_USDA=16.667
NC_035087.1	67388355	.	T	C	.	.	MAF_INRAE=29.114;MAF_USDA=42.353
NC_035087.1	67388417	.	C	A	.	.	MAF_USDA=1.765
NC_035087.1	67388423	.	G	C	.	.	MAF_INRAE=28.333;MAF_USDA=45.833
NC_035087.1	67388427	.	C	A	.	.	MAF_INRAE=28.333;MAF_USDA=47.059
NC_035087.1	67388442	.	A	G	.	.	MAF_INRAE=9.167;MAF_USDA=1.639
NC_035087.1	67388452	.	C	T	.	.	MAF_USDA=3.279
NC_035087.1	67388558	.	G	T	.	.	MAF_INRAE=5.833;MAF_USDA=1.765
NC_035087.1	67388703	.	C	T	.	.	MAF_USDA=4.706
NC_035087.1	67388803	.	G	T	.	.	MAF_INRAE=29.114;MAF_USDA=45.882
NC_035087.1	67388817	.	A	T	.	.	MAF_INRAE=6.667;MAF_USDA=1.765
NC_035087.1	67388842	.	T	C	.	.	MAF_INRAE=29.114;MAF_USDA=42.353
NC_035087.1	67388857	.	G	A	.	.	MAF_USDA=4.098
NC_035087.1	67388882	.	A	C	.	.	MAF_INRAE=28.481;MAF_USDA=41.765
NC_035087.1	67388920	.	T	C	.	.	MAF_INRAE=39.873;MAF_USDA=41.176
NC_035087.1	67388970	.	T	C	.	.	MAF_INRAE=29.114;MAF_USDA=47.059
NC_035087.1	67389012	.	A	G	.	.	MAF_INRAE=28.481;MAF_USDA=42.941
NC_035087.1	67389045	.	C	A	.	.	MAF_USDA=5.882
NC_035087.1	67389060	.	A	C	.	.	MAF_INRAE=29.114;MAF_USDA=43.529
NC_035087.1	67389067	.	G	A	.	.	MAF_INRAE=29.114;MAF_USDA=42.941
NC_035087.1	67389070	.	C	T	.	.	MAF_INRAE=28.333;MAF_USDA=39.412
NC_035087.1	67389090	.	A	G	.	.	MAF_INRAE=29.114;MAF_USDA=42.353
NC_035087.1	67389157	.	T	A	.	.	MAF_INRAE=29.747;MAF_USDA=42.353
NC_035087.1	67389169	.	T	C	.	.	MAF_INRAE=29.747;MAF_USDA=42.353
NC_035087.1	67389206	.	G	A	.	.	MAF_USDA=5.882
NC_035087.1	67389214	.	G	T	.	.	MAF_INRAE=6.667;MAF_USDA=3.279
NC_035087.1	67389272	.	T	A	.	.	MAF_INRAE=29.114;MAF_USDA=45.882
NC_035087.1	67389297	.	C	T	.	.	MAF_INRAE=29.114;MAF_USDA=42.353
NC_035087.1	67389325	.	A	T	.	.	MAF_INRAE=29.114;MAF_USDA=45.294
NC_035087.1	67389335	.	T	A	.	.	MAF_USDA=1.639
NC_035087.1	67389420	.	T	G	.	.	MAF_INRAE=29.114;MAF_USDA=46.471
NC_035087.1	67389423	.	T	G	.	.	MAF_INRAE=28.333;MAF_USDA=42.941
NC_035087.1	67389425	.	A	C	.	.	MAF_INRAE=20.253;MAF_USDA=12.941
NC_035087.1	67389436	.	G	A	.	.	MAF_INRAE=19.62;MAF_USDA=13.69
NC_035087.1	67389461	.	A	G	.	.	MAF_USDA=6.471
NC_035087.1	67389463	.	T	G	.	.	MAF_USDA=3.279
NC_035087.1	67389489	.	G	C	.	.	MAF_USDA=4.098
NC_035087.1	67389525	.	A	C	.	.	MAF_INRAE=29.114;MAF_USDA=48.235
NC_035087.1	67389545	.	T	C	.	.	MAF_INRAE=29.114;MAF_USDA=44.118
NC_035087.1	67389549	.	T	C	.	.	MAF_USDA=1.639
NC_035087.1	67389562	.	C	T	.	.	MAF_USDA=1.639
NC_035087.1	67389613	.	T	C	.	.	MAF_INRAE=31.579;MAF_USDA=19.412
NC_035087.1	67389651	.	G	A	.	.	MAF_USDA=5.294
NC_035087.1	67389664	.	G	A	.	.	MAF_INRAE=6.667;MAF_USDA=2.459
NC_035087.1	67389765	.	T	G	.	.	MAF_USDA=7.377
NC_035087.1	67389789	.	A	G	.	.	MAF_INRAE=20.253;MAF_USDA=11.765
NC_035087.1	67389792	.	T	C	.	.	MAF_INRAE=29.114;MAF_USDA=44.706
NC_035087.1	67389928	.	A	T	.	.	MAF_INRAE=44.304;MAF_USDA=46.471
NC_035087.1	67389985	.	A	G	.	.	MAF_INRAE=30.38;MAF_USDA=45.294
NC_035087.1	67390084	.	G	T	.	.	MAF_INRAE=29.747;MAF_USDA=41.765
NC_035087.1	67390106	.	C	A	.	.	MAF_INRAE=9.167;MAF_USDA=1.639
NC_035087.1	67390168	.	T	C	.	.	MAF_INRAE=19.62;MAF_USDA=13.529
NC_035087.1	67390215	.	T	C	.	.	MAF_INRAE=29.114;MAF_USDA=42.353
NC_035087.1	67390254	.	A	T	.	.	MAF_USDA=2.459
NC_035087.1	67390309	.	A	G	.	.	MAF_INRAE=29.114;MAF_USDA=45.882
NC_035087.1	67390339	.	C	A	.	.	MAF_INRAE=29.114;MAF_USDA=40.588
NC_035087.1	67390373	.	C	T	.	.	MAF_USDA=2.459
NC_035087.1	67390383	.	A	C	.	.	MAF_INRAE=24.684;MAF_USDA=18.235
NC_035087.1	67390391	.	C	T	.	.	MAF_INRAE=29.114;MAF_USDA=41.176
NC_035087.1	67390424	.	A	G	.	.	MAF_INRAE=29.114;MAF_USDA=41.765
NC_035087.1	67390425	.	T	G	.	.	MAF_INRAE=28.333;MAF_USDA=41.765
NC_035087.1	67390444	.	G	T	.	.	MAF_INRAE=29.114;MAF_USDA=45.294
NC_035087.1	67390502	.	C	A	.	.	MAF_INRAE=9.167;MAF_USDA=5.294
NC_035087.1	67390695	.	C	G	.	.	MAF_USDA=1.695
NC_035087.1	67390735	.	A	T	.	.	MAF_USDA=1.695
NC_035087.1	67390746	.	A	T	.	.	MAF_USDA=1.852
NC_035087.1	67390769	.	C	A	.	.	MAF_USDA=6.79
NC_035087.1	67390829	.	A	C	.	.	MAF_USDA=32.099
NC_035087.1	67390833	.	T	G	.	.	MAF_USDA=32.099
NC_035087.1	67390906	.	A	C	.	.	MAF_INRAE=25.316;MAF_USDA=41.176
NC_035087.1	67390984	.	A	C	.	.	MAF_INRAE=6.667;MAF_USDA=4.098
NC_035087.1	67391005	.	A	G	.	.	MAF_USDA=6.557
NC_035087.1	67391008	.	T	A	.	.	MAF_INRAE=5.0
NC_035087.1	67391044	.	T	C	.	.	MAF_INRAE=29.747;MAF_USDA=43.529
NC_035087.1	67391070	.	A	C	.	.	MAF_INRAE=29.114;MAF_USDA=46.471
NC_035087.1	67391102	.	T	C	.	.	MAF_INRAE=29.747;MAF_USDA=42.941
NC_035087.1	67391172	.	G	T	.	.	MAF_INRAE=24.051;MAF_USDA=35.294
NC_035087.1	67391177	.	T	C	.	.	MAF_USDA=1.639
NC_035087.1	67391200	.	G	A	.	.	MAF_INRAE=29.747;MAF_USDA=37.059
NC_035087.1	67391225	.	G	A	.	.	MAF_INRAE=29.114;MAF_USDA=47.647
NC_035087.1	67391267	.	G	T	.	.	MAF_INRAE=29.114;MAF_USDA=43.529
NC_035087.1	67391282	.	G	T	.	.	MAF_USDA=8.333
NC_035087.1	67391283	.	G	A	.	.	MAF_USDA=8.333
NC_035087.1	67391284	.	G	T,A	.	.	MAF_INRAE=9.167;MAF_USDA=8.333
NC_035087.1	67391304	.	G	A	.	.	MAF_USDA=5.882
NC_035087.1	67391346	.	T	C	.	.	MAF_INRAE=5.833;MAF_USDA=1.765
NC_035087.1	67391456	.	C	A	.	.	MAF_INRAE=18.987;MAF_USDA=13.529
NC_035087.1	67391478	.	T	G	.	.	MAF_INRAE=30.38;MAF_USDA=45.833
NC_035087.1	67391543	.	C	A	.	.	MAF_INRAE=6.667;MAF_USDA=1.176
NC_035087.1	67391573	.	A	G	.	.	MAF_INRAE=29.114;MAF_USDA=45.833
NC_035087.1	67391605	.	G	C	.	.	MAF_USDA=8.333
NC_035087.1	67391620	.	G	A	.	.	MAF_INRAE=30.0;MAF_USDA=45.833
NC_035087.1	67391649	.	C	T	.	.	MAF_USDA=7.377
NC_035087.1	67391696	.	G	T	.	.	MAF_USDA=12.353
NC_035087.1	67391704	.	T	C	.	.	MAF_INRAE=5.696
NC_035087.1	67391718	.	G	A	.	.	MAF_INRAE=29.747;MAF_USDA=45.882
NC_035087.1	67391734	.	A	C	.	.	MAF_USDA=4.098
NC_035087.1	67391781	.	C	T	.	.	MAF_USDA=1.639
NC_035087.1	67391788	.	C	T	.	.	MAF_INRAE=21.519;MAF_USDA=6.471
NC_035087.1	67391874	.	G	T	.	.	MAF_USDA=1.639
NC_035087.1	67391879	.	G	T	.	.	MAF_USDA=1.639
NC_035087.1	67391890	.	G	A	.	.	MAF_INRAE=28.481;MAF_USDA=44.118
NC_035087.1	67391921	.	T	C	.	.	MAF_INRAE=16.456;MAF_USDA=15.294
NC_035087.1	67391926	.	G	A	.	.	MAF_USDA=1.639
NC_035087.1	67392018	.	C	G	.	.	MAF_INRAE=29.114;MAF_USDA=47.059
NC_035087.1	67392066	.	C	T	.	.	MAF_USDA=1.639
NC_035087.1	67392081	.	C	G	.	.	MAF_INRAE=6.667;MAF_USDA=1.765
NC_035087.1	67392107	.	A	G	.	.	MAF_USDA=4.918
NC_035087.1	67392123	.	A	G	.	.	MAF_USDA=5.882
NC_035087.1	67392143	.	G	A	.	.	MAF_INRAE=24.051;MAF_USDA=18.824
NC_035087.1	67392166	.	G	A	.	.	MAF_INRAE=15.789;MAF_USDA=7.377
NC_035087.1	67392216	.	A	G,T	.	.	MAF_INRAE=31.579
NC_035087.1	67392252	.	G	T	.	.	MAF_USDA=3.279
NC_035087.1	67392349	.	G	C	.	.	MAF_INRAE=29.114;MAF_USDA=45.833
NC_035087.1	67392420	.	A	T	.	.	MAF_USDA=5.882
NC_035087.1	67392433	.	C	A	.	.	MAF_INRAE=28.333;MAF_USDA=41.765
NC_035087.1	67392460	.	A	T	.	.	MAF_USDA=2.5
NC_035087.1	67392490	.	T	C	.	.	MAF_INRAE=29.167;MAF_USDA=42.262
NC_035087.1	67392509	.	C	T	.	.	MAF_INRAE=5.0;MAF_USDA=18.75
NC_035087.1	67392521	.	A	G	.	.	MAF_INRAE=29.167;MAF_USDA=41.765
NC_035087.1	67392537	.	T	G	.	.	MAF_USDA=3.279
NC_035087.1	67392554	.	A	G	.	.	MAF_USDA=4.098
NC_035087.1	67392588	.	C	A	.	.	MAF_INRAE=29.747;MAF_USDA=45.294
NC_035087.1	67392728	.	T	G	.	.	MAF_USDA=11.765
NC_035087.1	67392737	.	G	A	.	.	MAF_USDA=16.471
NC_035087.1	67392821	.	C	A	.	.	MAF_USDA=5.882
NC_035087.1	67392825	.	T	C	.	.	MAF_INRAE=29.114;MAF_USDA=41.765
NC_035087.1	67392826	.	G	A	.	.	MAF_INRAE=22.5;MAF_USDA=14.118
NC_035087.1	67392839	.	C	T	.	.	MAF_INRAE=9.167;MAF_USDA=1.639
NC_035087.1	67392860	.	G	A	.	.	MAF_USDA=4.918
NC_035087.1	67392869	.	G	T	.	.	MAF_USDA=4.098
NC_035087.1	67392876	.	T	G	.	.	MAF_INRAE=29.747;MAF_USDA=37.059
NC_035087.1	67392939	.	T	C	.	.	MAF_INRAE=24.051;MAF_USDA=35.882
NC_035087.1	67392966	.	G	A	.	.	MAF_USDA=2.459
NC_035087.1	67392968	.	C	T	.	.	MAF_INRAE=29.114;MAF_USDA=47.059
NC_035087.1	67392999	.	C	A	.	.	MAF_INRAE=8.861;MAF_USDA=18.75
NC_035087.1	67393174	.	C	A	.	.	MAF_USDA=4.167
NC_035087.1	67393203	.	A	G	.	.	MAF_INRAE=29.114;MAF_USDA=41.765
NC_035087.1	67393215	.	T	C	.	.	MAF_USDA=2.083
NC_035087.1	67393235	.	C	G	.	.	MAF_USDA=1.639
NC_035087.1	67393236	.	G	A	.	.	MAF_INRAE=18.987;MAF_USDA=13.529
NC_035087.1	67393258	.	C	T	.	.	MAF_USDA=4.918
NC_035087.1	67393274	.	C	T	.	.	MAF_INRAE=24.051;MAF_USDA=34.118
NC_035087.1	67393284	.	A	T	.	.	MAF_INRAE=29.114;MAF_USDA=35.294
NC_035087.1	67393287	.	A	T	.	.	MAF_USDA=5.882
NC_035087.1	67393327	.	A	C	.	.	MAF_INRAE=29.747;MAF_USDA=45.294
NC_035087.1	67393335	.	C	A	.	.	MAF_USDA=14.583
NC_035087.1	67393423	.	C	A	.	.	MAF_USDA=4.918
NC_035087.1	67393434	.	C	T	.	.	MAF_INRAE=24.051;MAF_USDA=18.824
NC_035087.1	67393515	.	C	A	.	.	MAF_USDA=4.098
NC_035087.1	67393595	.	C	T	.	.	MAF_USDA=4.706
NC_035087.1	67393685	.	G	C	.	.	MAF_USDA=1.639
NC_035087.1	67393780	.	A	C	.	.	MAF_USDA=6.627
NC_035087.1	67393787	.	T	G	.	.	MAF_USDA=6.024
NC_035087.1	67393800	.	T	C	.	.	MAF_INRAE=29.114
NC_035087.1	67393822	.	A	G	.	.	MAF_INRAE=29.114;MAF_USDA=43.373
NC_035087.1	67393863	.	C	G	.	.	MAF_INRAE=29.114;MAF_USDA=48.193
NC_035087.1	67393885	.	C	A	.	.	MAF_USDA=1.695
NC_035087.1	67393887	.	G	T	.	.	MAF_USDA=1.695
NC_035087.1	67393987	.	C	G	.	.	MAF_INRAE=6.667;MAF_USDA=5.085
NC_035087.1	67394056	.	T	G	.	.	MAF_USDA=4.237
NC_035087.1	67394065	.	G	A	.	.	MAF_INRAE=8.228;MAF_USDA=4.167
NC_035087.1	67394151	.	C	G	.	.	MAF_INRAE=5.263;MAF_USDA=3.39
NC_035087.1	67394154	.	C	G	.	.	MAF_USDA=1.695
NC_035087.1	67394156	.	T	A	.	.	MAF_INRAE=29.747;MAF_USDA=37.952
NC_035087.1	67394218	.	A	G	.	.	MAF_INRAE=29.747
NC_035087.1	67394235	.	C	G	.	.	MAF_INRAE=29.114;MAF_USDA=37.5
NC_035087.1	67394247	.	A	T	.	.	MAF_INRAE=6.667
NC_035087.1	67394255	.	A	C	.	.	MAF_INRAE=29.114;MAF_USDA=47.917
NC_035087.1	67394286	.	A	T	.	.	MAF_INRAE=29.114;MAF_USDA=47.917
NC_035087.1	67394288	.	A	G	.	.	MAF_USDA=8.333
NC_035087.1	67394293	.	G	C	.	.	MAF_USDA=8.333
NC_035087.1	67394299	.	A	C	.	.	MAF_INRAE=29.747;MAF_USDA=50.0
NC_035087.1	67394317	.	A	G	.	.	MAF_INRAE=29.747;MAF_USDA=47.917
NC_035087.1	67394419	.	T	G	.	.	MAF_INRAE=31.579;MAF_USDA=39.583
NC_035087.1	67394529	.	T	A	.	.	MAF_USDA=6.548
NC_035087.1	67395413	.	C	G	.	.	MAF_INRAE=4.167
NC_035087.1	67395431	.	G	C	.	.	MAF_INRAE=5.0
NC_035087.1	67395599	.	T	G	.	.	MAF_USDA=21.176
NC_035087.1	67395991	.	C	T	.	.	MAF_USDA=2.459
NC_035087.1	67396122	.	T	A	.	.	MAF_INRAE=6.962;MAF_USDA=5.294
NC_035087.1	67396338	.	G	T	.	.	MAF_USDA=1.639
NC_035087.1	67396367	.	T	C	.	.	MAF_INRAE=8.228;MAF_USDA=4.167
NC_035087.1	67396374	.	G	C	.	.	MAF_USDA=19.412
NC_035087.1	67396399	.	C	A	.	.	MAF_INRAE=6.667;MAF_USDA=2.459
NC_035087.1	67396409	.	C	T	.	.	MAF_USDA=19.412
NC_035087.1	67396458	.	G	T	.	.	MAF_INRAE=24.684;MAF_USDA=16.471
NC_035087.1	67396540	.	C	A	.	.	MAF_INRAE=25.316;MAF_USDA=47.059
NC_035087.1	67396556	.	A	T	.	.	MAF_USDA=20.0
NC_035087.1	67396790	.	G	T	.	.	MAF_INRAE=25.316;MAF_USDA=17.059
NC_035087.1	67396823	.	C	A	.	.	MAF_USDA=4.098
NC_035087.1	67396838	.	C	T	.	.	MAF_INRAE=13.291;MAF_USDA=13.529
NC_035087.1	67396861	.	T	G	.	.	MAF_INRAE=20.253;MAF_USDA=12.353
NC_035087.1	67396919	.	C	T	.	.	MAF_INRAE=48.734;MAF_USDA=30.0
NC_035087.1	67396921	.	C	A	.	.	MAF_INRAE=45.833;MAF_USDA=30.0
NC_035087.1	67396963	.	A	T	.	.	MAF_INRAE=7.595;MAF_USDA=3.529
NC_035087.1	67396964	.	G	A	.	.	MAF_USDA=1.176
NC_035087.1	67397009	.	A	C	.	.	MAF_USDA=2.459
NC_035087.1	67397010	.	A	G	.	.	MAF_INRAE=25.316;MAF_USDA=16.471
NC_035087.1	67397042	.	G	A	.	.	MAF_USDA=1.765
NC_035087.1	67397058	.	T	A	.	.	MAF_USDA=4.918
NC_035087.1	67397129	.	C	A	.	.	MAF_USDA=1.639
NC_035087.1	67397211	.	A	G	.	.	MAF_INRAE=48.734;MAF_USDA=33.529
NC_035087.1	67397234	.	C	A	.	.	MAF_INRAE=48.734;MAF_USDA=28.235
NC_035087.1	67397287	.	A	G	.	.	MAF_INRAE=17.722;MAF_USDA=29.167
NC_035087.1	67397487	.	C	T	.	.	MAF_USDA=12.941
NC_035087.1	67397558	.	G	A	.	.	MAF_INRAE=19.62;MAF_USDA=12.941
NC_035087.1	67397650	.	A	C	.	.	MAF_INRAE=30.38
NC_035087.1	67397656	.	A	C	.	.	MAF_INRAE=6.667
NC_035087.1	67397663	.	AGCGCATGC	AGCGCATGT	.	.	MAF_USDA=47.917
NC_035087.1	67397666	.	G	A	.	.	MAF_INRAE=8.861
NC_035087.1	67397671	.	C	T	.	.	MAF_INRAE=48.101
NC_035087.1	67397705	.	G	A	.	.	MAF_INRAE=7.5;MAF_USDA=2.459
NC_035087.1	67397844	.	T	A	.	.	MAF_INRAE=25.949;MAF_USDA=27.059
NC_035087.1	67397848	.	T	A	.	.	MAF_INRAE=25.833;MAF_USDA=35.294
NC_035087.1	67397898	.	C	A	.	.	MAF_USDA=1.639
NC_035087.1	67397903	.	G	A	.	.	MAF_INRAE=18.354;MAF_USDA=5.882
NC_035087.1	67397970	.	C	T	.	.	MAF_USDA=4.098
NC_035087.1	67398028	.	C	A	.	.	MAF_USDA=2.459
NC_035087.1	67398190	.	G	A	.	.	MAF_INRAE=6.667;MAF_USDA=2.083
NC_035087.1	67398265	.	T	A	.	.	MAF_INRAE=48.101;MAF_USDA=31.765
NC_035087.1	67398372	.	T	A	.	.	MAF_INRAE=2.5;MAF_USDA=11.176
NC_035087.1	67398380	.	G	A	.	.	MAF_INRAE=5.263
NC_035087.1	67398393	.	A	C	.	.	MAF_INRAE=4.43;MAF_USDA=6.471
NC_035087.1	67398566	.	A	G	.	.	MAF_INRAE=15.789;MAF_USDA=39.412
NC_035087.1	67398600	.	G	T	.	.	MAF_INRAE=25.316;MAF_USDA=17.059
NC_035087.1	67398641	.	G	T	.	.	MAF_USDA=5.738
NC_035087.1	67398671	.	A	G	.	.	MAF_USDA=2.459
NC_035087.1	67398739	.	A	G	.	.	MAF_INRAE=19.62;MAF_USDA=29.412
NC_035087.1	67398821	.	G	A	.	.	MAF_INRAE=25.316;MAF_USDA=24.118
NC_035087.1	67398859	.	A	T	.	.	MAF_INRAE=6.667;MAF_USDA=2.353
NC_035087.1	67398932	.	A	T	.	.	MAF_USDA=1.667
NC_035087.1	67399044	.	T	C	.	.	MAF_USDA=4.918
NC_035087.1	67399074	.	T	G	.	.	MAF_INRAE=20.886;MAF_USDA=5.882
NC_035087.1	67399078	.	C	A	.	.	MAF_INRAE=6.667;MAF_USDA=2.941
NC_035087.1	67399079	.	G	A	.	.	MAF_USDA=1.639
NC_035087.1	67399106	.	G	T	.	.	MAF_USDA=7.738
NC_035087.1	67399154	.	A	G	.	.	MAF_USDA=3.279
NC_035087.1	67399233	.	G	A	.	.	MAF_INRAE=6.667;MAF_USDA=1.765
NC_035087.1	67399241	.	G	T	.	.	MAF_INRAE=6.667;MAF_USDA=9.412
NC_035087.1	67399377	.	C	G	.	.	MAF_INRAE=6.667;MAF_USDA=1.765
NC_035087.1	67399382	.	C	T	.	.	MAF_USDA=6.557
NC_035087.1	67399397	.	G	C	.	.	MAF_USDA=2.459
NC_035087.1	67399467	.	A	C	.	.	MAF_INRAE=8.861;MAF_USDA=4.167
NC_035087.1	67399517	.	C	A	.	.	MAF_INRAE=5.833;MAF_USDA=1.765
NC_035087.1	67399577	.	G	A	.	.	MAF_USDA=1.765
NC_035087.1	67399638	.	T	A	.	.	MAF_INRAE=6.667;MAF_USDA=1.765
NC_035087.1	67399645	.	C	A	.	.	MAF_USDA=6.557
NC_035087.1	67399650	.	A	G	.	.	MAF_INRAE=6.667;MAF_USDA=1.765
NC_035087.1	67399896	.	G	T	.	.	MAF_USDA=1.639
NC_035087.1	67399900	.	T	G	.	.	MAF_INRAE=6.667;MAF_USDA=10.588
NC_035087.1	67399908	.	A	T	.	.	MAF_INRAE=6.667;MAF_USDA=6.471
NC_035087.1	67400000	.	T	A	.	.	MAF_INRAE=25.949;MAF_USDA=25.882
NC_035087.1	67400001	.	T	G	.	.	MAF_INRAE=25.833;MAF_USDA=25.882
NC_035087.1	67400075	.	T	G	.	.	MAF_USDA=8.824
NC_035087.1	67400262	.	T	C	.	.	MAF_INRAE=8.228;MAF_USDA=14.706
NC_035087.1	67400337	.	T	C	.	.	MAF_USDA=2.083
NC_035087.1	67400339	.	A	G	.	.	MAF_USDA=2.083
NC_035087.1	67400348	.	C	T	.	.	MAF_INRAE=20.253;MAF_USDA=13.529
NC_035087.1	67400360	.	G	A	.	.	MAF_USDA=2.459
NC_035087.1	67400365	.	G	A	.	.	MAF_INRAE=33.544;MAF_USDA=47.059
NC_035087.1	67400387	.	T	G	.	.	MAF_USDA=6.557
NC_035087.1	67400442	.	C	G	.	.	MAF_USDA=2.459
NC_035087.1	67400494	.	G	A	.	.	MAF_INRAE=24.684;MAF_USDA=15.294
NC_035087.1	67400554	.	C	T	.	.	MAF_USDA=2.459
NC_035087.1	67400743	.	A	T	.	.	MAF_INRAE=6.667;MAF_USDA=1.765
NC_035087.1	67400745	.	G	A	.	.	MAF_INRAE=5.833;MAF_USDA=2.459
NC_035087.1	67400786	.	A	T	.	.	MAF_INRAE=1.667;MAF_USDA=4.167
NC_035087.1	67400927	.	A	T	.	.	MAF_INRAE=5.263;MAF_USDA=1.639
NC_035087.1	67400935	.	G	A	.	.	MAF_INRAE=6.667;MAF_USDA=1.765
NC_035087.1	67400990	.	G	T	.	.	MAF_INRAE=19.62;MAF_USDA=18.235
NC_035087.1	67401123	.	G	T	.	.	MAF_INRAE=10.127
NC_035087.1	67401173	.	C	T	.	.	MAF_USDA=2.459
NC_035087.1	67401179	.	G	T	.	.	MAF_USDA=2.459
NC_035087.1	67401339	.	C	T	.	.	MAF_USDA=2.459
NC_035087.1	67401341	.	G	A	.	.	MAF_USDA=21.765
NC_035087.1	67401387	.	C	T	.	.	MAF_USDA=20.455
NC_035087.1	67401829	.	T	C	.	.	MAF_USDA=4.348
NC_035087.1	67401850	.	C	A	.	.	MAF_USDA=31.25
NC_035087.1	67401962	.	G	T	.	.	MAF_USDA=43.75
NC_035087.1	67401982	.	T	A	.	.	MAF_INRAE=15.789;MAF_USDA=37.5
NC_035087.1	67402017	.	A	C	.	.	MAF_INRAE=26.316;MAF_USDA=13.043
NC_035087.1	67402317	.	G	A	.	.	MAF_USDA=12.353
NC_035087.1	67402322	.	T	G	.	.	MAF_USDA=4.167
NC_035087.1	67402336	.	C	A	.	.	MAF_USDA=1.639
NC_035087.1	67402378	.	G	A	.	.	MAF_USDA=24.706
NC_035087.1	67402393	.	G	A	.	.	MAF_INRAE=1.667
NC_035087.1	67402412	.	C	T	.	.	MAF_USDA=2.459
NC_035087.1	67402434	.	T	A	.	.	MAF_USDA=4.098
NC_035087.1	67402452	.	C	T	.	.	MAF_INRAE=25.949;MAF_USDA=12.5
NC_035087.1	67402535	.	A	T	.	.	MAF_INRAE=38.333;MAF_USDA=43.478
NC_035087.1	67402574	.	C	A	.	.	MAF_INRAE=19.62;MAF_USDA=36.957
NC_035087.1	67402575	.	T	A	.	.	MAF_INRAE=20.833;MAF_USDA=36.957
NC_035087.1	67402583	.	T	C	.	.	MAF_INRAE=15.789;MAF_USDA=36.957
NC_035087.1	67402667	.	C	T	.	.	MAF_INRAE=5.263;MAF_USDA=4.348
NC_035087.1	67402691	.	G	T	.	.	MAF_USDA=1.667
NC_035087.1	67402701	.	G	A	.	.	MAF_INRAE=20.886;MAF_USDA=19.643
NC_035087.1	67402785	.	C	T	.	.	MAF_USDA=2.459
NC_035087.1	67402809	.	G	A	.	.	MAF_USDA=6.471
NC_035087.1	67402840	.	T	A	.	.	MAF_INRAE=19.62;MAF_USDA=17.059
NC_035087.1	67402878	.	C	T	.	.	MAF_USDA=3.279
NC_035087.1	67402879	.	G	A	.	.	MAF_INRAE=5.833
NC_035087.1	67402981	.	G	C	.	.	MAF_USDA=5.0
NC_035087.1	67403010	.	C	T	.	.	MAF_INRAE=46.203;MAF_USDA=33.929
NC_035087.1	67403041	.	G	T	.	.	MAF_INRAE=4.167;MAF_USDA=1.639
NC_035087.1	67403064	.	C	T	.	.	MAF_INRAE=8.861;MAF_USDA=6.25
NC_035087.1	67403117	.	G	C	.	.	MAF_INRAE=19.62;MAF_USDA=17.059
NC_035087.1	67403149	.	G	T	.	.	MAF_INRAE=20.253;MAF_USDA=17.47
NC_035087.1	67403213	.	A	T	.	.	MAF_INRAE=20.833;MAF_USDA=31.25
NC_035087.1	67403231	.	C	T	.	.	MAF_INRAE=20.253;MAF_USDA=18.235
NC_035087.1	67403234	.	T	A	.	.	MAF_USDA=1.639
NC_035087.1	67403263	.	A	G	.	.	MAF_INRAE=19.62;MAF_USDA=18.824
NC_035087.1	67403292	.	G	A	.	.	MAF_INRAE=20.253;MAF_USDA=18.824
NC_035087.1	67403328	.	A	G	.	.	MAF_INRAE=20.253;MAF_USDA=18.235
NC_035087.1	67403399	.	A	G	.	.	MAF_INRAE=40.506;MAF_USDA=26.471
NC_035087.1	67403407	.	A	T	.	.	MAF_USDA=1.639
NC_035087.1	67403415	.	T	C	.	.	MAF_INRAE=6.667;MAF_USDA=10.588
NC_035087.1	67403416	.	C	T	.	.	MAF_USDA=5.738
NC_035087.1	67403449	.	G	T	.	.	MAF_INRAE=10.127;MAF_USDA=4.706
NC_035087.1	67403450	.	TTATTAGGCTGTCAT	TTATTAGGCTGTCAA	.	.	MAF_USDA=31.25
NC_035087.1	67403464	.	T	A	.	.	MAF_INRAE=20.253
NC_035087.1	67403515	.	G	T	.	.	MAF_INRAE=20.833;MAF_USDA=31.25
NC_035087.1	67403560	.	C	A	.	.	MAF_USDA=18.824
NC_035087.1	67403644	.	A	G	.	.	MAF_INRAE=25.949;MAF_USDA=26.471
NC_035087.1	67403650	.	C	T	.	.	MAF_INRAE=10.127
NC_035087.1	67403669	.	A	C	.	.	MAF_USDA=5.738
NC_035087.1	67403798	.	T	C	.	.	MAF_USDA=1.639
NC_035087.1	67403813	.	G	A	.	.	MAF_INRAE=39.241;MAF_USDA=25.882
NC_035087.1	67404120	.	C	A	.	.	MAF_USDA=4.098
NC_035087.1	67404164	.	G	A	.	.	MAF_USDA=4.098
NC_035087.1	67404181	.	A	G	.	.	MAF_INRAE=8.228;MAF_USDA=15.294
NC_035087.1	67404230	.	T	C	.	.	MAF_INRAE=20.253;MAF_USDA=18.235
NC_035087.1	67404242	.	G	A	.	.	MAF_USDA=7.377
NC_035087.1	67404244	.	C	A	.	.	MAF_USDA=4.918
NC_035087.1	67404255	.	T	A	.	.	MAF_USDA=5.738
NC_035087.1	67404269	.	C	T	.	.	MAF_USDA=4.098
NC_035087.1	67404318	.	T	G	.	.	MAF_INRAE=48.734;MAF_USDA=40.588
NC_035087.1	67404319	.	T	G	.	.	MAF_INRAE=9.167
NC_035087.1	67404589	.	G	C	.	.	MAF_INRAE=5.833;MAF_USDA=1.765
NC_035087.1	67404592	.	G	T	.	.	MAF_INRAE=44.304;MAF_USDA=35.882
NC_035087.1	67404652	.	C	T	.	.	MAF_USDA=1.176
NC_035087.1	67404683	.	T	G	.	.	MAF_INRAE=20.253;MAF_USDA=31.25
NC_035087.1	67404733	.	C	T	.	.	MAF_INRAE=40.506;MAF_USDA=20.588
NC_035087.1	67404762	.	G	T	.	.	MAF_INRAE=20.253;MAF_USDA=18.235
NC_035087.1	67404795	.	A	C	.	.	MAF_INRAE=29.114;MAF_USDA=37.059
NC_035087.1	67404810	.	A	C	.	.	MAF_INRAE=8.861;MAF_USDA=4.167
NC_035087.1	67404934	.	A	C	.	.	MAF_INRAE=19.62;MAF_USDA=12.941
NC_035087.1	67405006	.	A	C	.	.	MAF_USDA=4.098
NC_035087.1	67405070	.	G	T	.	.	MAF_INRAE=8.861;MAF_USDA=4.167
NC_035087.1	67405074	.	G	A	.	.	MAF_INRAE=10.127;MAF_USDA=13.529
NC_035087.1	67405078	.	C	A	.	.	MAF_INRAE=43.333;MAF_USDA=37.059
NC_035087.1	67405184	.	T	C	.	.	MAF_INRAE=9.167;MAF_USDA=2.459
NC_035087.1	67405215	.	C	A	.	.	MAF_USDA=1.667
NC_035087.1	67405242	.	C	A	.	.	MAF_INRAE=20.253;MAF_USDA=12.941
NC_035087.1	67405332	.	G	A	.	.	MAF_INRAE=15.789
NC_035087.1	67405418	.	T	C	.	.	MAF_INRAE=8.228;MAF_USDA=18.235
NC_035087.1	67405462	.	A	C	.	.	MAF_INRAE=20.886;MAF_USDA=16.471
NC_035087.1	67405532	.	G	A	.	.	MAF_USDA=8.824
NC_035087.1	67405543	.	A	C	.	.	MAF_INRAE=20.253;MAF_USDA=13.529
NC_035087.1	67405544	.	A	T	.	.	MAF_INRAE=21.667;MAF_USDA=13.529
NC_035087.1	67405560	.	G	A	.	.	MAF_USDA=6.557
NC_035087.1	67405688	.	T	G	.	.	MAF_INRAE=20.253
NC_035087.1	67405760	.	G	A	.	.	MAF_INRAE=9.167;MAF_USDA=9.412
NC_035087.1	67405765	.	C	A	.	.	MAF_INRAE=20.253;MAF_USDA=17.059
NC_035087.1	67405807	.	C	A	.	.	MAF_USDA=2.083
NC_035087.1	67405852	.	C	A	.	.	MAF_INRAE=20.253;MAF_USDA=17.059
NC_035087.1	67405909	.	C	A	.	.	MAF_USDA=1.639
NC_035087.1	67405929	.	C	T	.	.	MAF_INRAE=40.506;MAF_USDA=26.471
NC_035087.1	67405931	.	G	A	.	.	MAF_INRAE=20.253;MAF_USDA=17.059
NC_035087.1	67405939	.	C	G	.	.	MAF_INRAE=6.667;MAF_USDA=1.765
NC_035087.1	67405997	.	G	T	.	.	MAF_USDA=1.639
NC_035087.1	67406092	.	A	T	.	.	MAF_USDA=7.647
NC_035087.1	67406106	.	G	A	.	.	MAF_USDA=2.941
NC_035087.1	67406108	.	T	A	.	.	MAF_USDA=2.459
NC_035087.1	67406131	.	A	G	.	.	MAF_USDA=1.639
NC_035087.1	67406149	.	C	T	.	.	MAF_INRAE=20.253;MAF_USDA=17.059
NC_035087.1	67406166	.	T	G	.	.	MAF_INRAE=9.494;MAF_USDA=4.706
NC_035087.1	67406167	.	G	A	.	.	MAF_INRAE=31.667;MAF_USDA=35.882
NC_035087.1	67406176	.	C	A	.	.	MAF_USDA=3.279
NC_035087.1	67406232	.	T	A	.	.	MAF_INRAE=25.316;MAF_USDA=27.647
NC_035087.1	67406437	.	T	C	.	.	MAF_USDA=4.167
NC_035087.1	67406514	.	G	T	.	.	MAF_USDA=4.918
NC_035087.1	67406675	.	T	C	.	.	MAF_USDA=4.098
NC_035087.1	67406709	.	T	C	.	.	MAF_USDA=4.098
NC_035087.1	67406756	.	A	G	.	.	MAF_INRAE=20.253;MAF_USDA=17.059
NC_035087.1	67406765	.	C	T	.	.	MAF_USDA=1.765
NC_035087.1	67406779	.	C	A	.	.	MAF_INRAE=8.228;MAF_USDA=14.706
NC_035087.1	67406996	.	A	G	.	.	MAF_USDA=8.197
NC_035087.1	67407341	.	T	C	.	.	MAF_USDA=2.459
NC_035087.1	67407364	.	G	A	.	.	MAF_INRAE=5.263
NC_035087.1	67407399	.	C	T	.	.	MAF_INRAE=20.253;MAF_USDA=12.941
NC_035087.1	67407511	.	T	C	.	.	MAF_USDA=2.459
NC_035087.1	67407539	.	G	T	.	.	MAF_USDA=4.098
NC_035087.1	67407665	.	G	A	.	.	MAF_USDA=3.279
NC_035087.1	67407888	.	G	T	.	.	MAF_INRAE=25.949;MAF_USDA=25.294
NC_035087.1	67407920	.	T	A	.	.	MAF_INRAE=45.57;MAF_USDA=36.471
NC_035087.1	67408019	.	A	C	.	.	MAF_INRAE=6.667
NC_035087.1	67408107	.	T	A	.	.	MAF_USDA=1.639
NC_035087.1	67408108	.	T	A	.	.	MAF_INRAE=26.582;MAF_USDA=7.647
NC_035087.1	67408168	.	T	A	.	.	MAF_INRAE=28.481;MAF_USDA=35.417
NC_035087.1	67408206	.	G	T	.	.	MAF_INRAE=7.595;MAF_USDA=4.118
NC_035087.1	67408317	.	G	A	.	.	MAF_USDA=1.639
NC_035087.1	67408325	.	C	T	.	.	MAF_INRAE=5.263
NC_035087.1	67408382	.	A	G	.	.	MAF_INRAE=6.667;MAF_USDA=2.083
NC_035087.1	67408452	.	G	C	.	.	MAF_INRAE=10.127;MAF_USDA=5.882
NC_035087.1	67408457	.	G	A	.	.	MAF_USDA=1.639
NC_035087.1	67408481	.	G	T	.	.	MAF_USDA=6.557
NC_035087.1	67408555	.	A	C	.	.	MAF_INRAE=39.873;MAF_USDA=17.647
NC_035087.1	67408573	.	A	T	.	.	MAF_USDA=4.098
NC_035087.1	67408686	.	G	A	.	.	MAF_INRAE=22.152;MAF_USDA=5.882
NC_035087.1	67408732	.	C	T	.	.	MAF_INRAE=26.582;MAF_USDA=20.238
NC_035087.1	67408775	.	A	T	.	.	MAF_INRAE=5.263
NC_035087.1	67408825	.	T	A	.	.	MAF_INRAE=1.667
NC_035087.1	67408927	.	C	T	.	.	MAF_INRAE=27.848;MAF_USDA=27.647
NC_035087.1	67408948	.	G	C	.	.	MAF_USDA=8.235
NC_035087.1	67409164	.	T	C	.	.	MAF_INRAE=20.886;MAF_USDA=17.647
NC_035087.1	67409189	.	C	A	.	.	MAF_USDA=4.918
NC_035087.1	67409219	.	C	T	.	.	MAF_INRAE=20.886;MAF_USDA=17.647
NC_035087.1	67409375	.	T	G	.	.	MAF_USDA=6.25
NC_035087.1	67409402	.	TTTAT	TTTAC	.	.	MAF_USDA=31.25
NC_035087.1	67409406	.	T	C	.	.	MAF_USDA=11.475
NC_035087.1	67409419	.	C	A	.	.	MAF_USDA=8.197
NC_035087.1	67409483	.	A	C	.	.	MAF_USDA=2.459
NC_035087.1	67409513	.	A	G	.	.	MAF_USDA=1.639
NC_035087.1	67409544	.	A	G	.	.	MAF_USDA=39.634
NC_035087.1	67410022	.	G	A	.	.	MAF_USDA=48.81
NC_035087.1	67410071	.	G	A	.	.	MAF_USDA=2.542
NC_035087.1	67410108	.	G	A	.	.	MAF_USDA=27.083
NC_035087.1	67410126	.	A	G	.	.	MAF_USDA=1.667
NC_035087.1	67410131	.	G	A	.	.	MAF_USDA=45.294
NC_035087.1	67410147	.	G	A	.	.	MAF_USDA=4.918
NC_035087.1	67410166	.	G	A	.	.	MAF_USDA=10.119
NC_035087.1	67410167	.	T	G	.	.	MAF_USDA=10.588
NC_035087.1	67410187	.	G	A	.	.	MAF_USDA=2.459
NC_035087.1	67410227	.	A	C	.	.	MAF_USDA=3.279
NC_035087.1	67410239	.	A	G	.	.	MAF_USDA=8.824
NC_035087.1	67410241	.	G	C	.	.	MAF_USDA=12.5
NC_035087.1	67410273	.	C	G	.	.	MAF_USDA=3.279
NC_035087.1	67410348	.	C	T	.	.	MAF_USDA=1.765
NC_035087.1	67410388	.	C	G	.	.	MAF_USDA=1.639
NC_035087.1	67410403	.	A	T	.	.	MAF_INRAE=30.38;MAF_USDA=45.882
NC_035087.1	67410437	.	T	G	.	.	MAF_USDA=7.377
NC_035087.1	67410485	.	G	A	.	.	MAF_INRAE=21.519;MAF_USDA=17.647
NC_035087.1	67410581	.	G	T	.	.	MAF_INRAE=31.013;MAF_USDA=35.882
NC_035087.1	67410588	.	A	T	.	.	MAF_INRAE=31.013;MAF_USDA=31.765
NC_035087.1	67410619	.	T	A	.	.	MAF_USDA=4.918
NC_035087.1	67410754	.	T	A	.	.	MAF_INRAE=31.013;MAF_USDA=31.176
NC_035087.1	67410838	.	A	T	.	.	MAF_USDA=5.738
NC_035087.1	67410845	.	G	T	.	.	MAF_USDA=3.529
NC_035087.1	67410877	.	A	G	.	.	MAF_INRAE=21.519;MAF_USDA=17.059
NC_035087.1	67410938	.	G	A	.	.	MAF_INRAE=20.886;MAF_USDA=13.529
NC_035087.1	67410989	.	G	A	.	.	MAF_INRAE=20.886;MAF_USDA=17.059
NC_035087.1	67411062	.	T	G	.	.	MAF_INRAE=20.886;MAF_USDA=17.647
NC_035087.1	67411079	.	A	G	.	.	MAF_INRAE=8.861;MAF_USDA=15.294
NC_035087.1	67411095	.	G	T	.	.	MAF_USDA=4.918
NC_035087.1	67411120	.	G	C	.	.	MAF_INRAE=15.789;MAF_USDA=17.647
NC_035087.1	67411133	.	G	A	.	.	MAF_USDA=2.083
NC_035087.1	67411140	.	G	A	.	.	MAF_USDA=3.279
NC_035087.1	67411148	.	T	C	.	.	MAF_USDA=4.918
NC_035087.1	67411225	.	C	G	.	.	MAF_INRAE=8.861;MAF_USDA=18.452
NC_035087.1	67411236	.	G	A	.	.	MAF_INRAE=22.785;MAF_USDA=7.059
NC_035087.1	67411309	.	G	C	.	.	MAF_USDA=4.918
NC_035087.1	67411363	.	G	A	.	.	MAF_INRAE=21.519;MAF_USDA=17.647
NC_035087.1	67411366	.	T	A	.	.	MAF_USDA=4.098
NC_035087.1	67411389	.	T	C	.	.	MAF_INRAE=31.013;MAF_USDA=36.471
NC_035087.1	67411413	.	A	T	.	.	MAF_INRAE=31.013;MAF_USDA=36.471
NC_035087.1	67411428	.	A	G	.	.	MAF_INRAE=8.861;MAF_USDA=18.235
NC_035087.1	67411433	.	C	A	.	.	MAF_INRAE=40.506;MAF_USDA=17.647
NC_035087.1	67411503	.	G	T	.	.	MAF_INRAE=21.519;MAF_USDA=13.529
NC_035087.1	67411599	.	A	T	.	.	MAF_INRAE=21.053
NC_035087.1	67411631	.	A	G	.	.	MAF_USDA=9.412
NC_035087.1	67411687	.	G	C	.	.	MAF_USDA=4.167
NC_035087.1	67411701	.	C	T	.	.	MAF_USDA=3.333
NC_035087.1	67412935	.	T	C	.	.	MAF_USDA=34.783
NC_035087.1	67412952	.	C	T	.	.	MAF_USDA=10.119
NC_035087.1	67412962	.	G	A	.	.	MAF_USDA=42.262
NC_035087.1	67412997	.	A	G	.	.	MAF_USDA=5.0
NC_035087.1	67413100	.	T	A	.	.	MAF_USDA=1.639
NC_035087.1	67413103	.	A	T	.	.	MAF_INRAE=15.789;MAF_USDA=36.471
NC_035087.1	67413362	.	A	T	.	.	MAF_INRAE=15.789;MAF_USDA=34.756
NC_035087.1	67413422	.	C	T	.	.	MAF_USDA=31.25
NC_035087.1	67413588	.	A	G	.	.	MAF_USDA=2.083
NC_035087.1	67413679	.	T	A	.	.	MAF_USDA=13.529
NC_035087.1	67413680	.	T	C	.	.	MAF_USDA=39.881
NC_035087.1	67413681	.	G	A	.	.	MAF_USDA=40.476
NC_035087.1	67413696	.	C	A	.	.	MAF_USDA=40.0
NC_035087.1	67413713	.	T	C	.	.	MAF_USDA=40.0
NC_035087.1	67413754	.	A	G	.	.	MAF_INRAE=15.789
NC_035087.1	67413835	.	C	T	.	.	MAF_USDA=1.765
NC_035087.1	67413843	.	G	A	.	.	MAF_USDA=4.706
NC_035087.1	67413976	.	G	A	.	.	MAF_USDA=10.833
NC_035087.1	67413995	.	G	A	.	.	MAF_USDA=10.833
NC_035087.1	67413997	.	A	G	.	.	MAF_USDA=17.5
NC_035087.1	67414095	.	G	T	.	.	MAF_USDA=3.279
NC_035087.1	67414143	.	A	G	.	.	MAF_INRAE=25.949;MAF_USDA=40.588
NC_035087.1	67414159	.	C	A	.	.	MAF_USDA=2.459
NC_035087.1	67414288	.	T	C	.	.	MAF_USDA=13.529
NC_035087.1	67414324	.	G	T	.	.	MAF_USDA=7.377
NC_035087.1	67414368	.	G	A	.	.	MAF_INRAE=15.789
NC_035087.1	67417521	.	G	C	.	.	MAF_INRAE=15.789
NC_035087.1	67417526	.	A	G	.	.	MAF_INRAE=15.789
NC_035087.1	67417591	.	G	C	.	.	MAF_INRAE=25.316;MAF_USDA=41.176
NC_035087.1	67417680	.	A	T	.	.	MAF_USDA=1.639
NC_035087.1	67417681	.	A	T	.	.	MAF_USDA=5.882
NC_035087.1	67417793	.	C	G	.	.	MAF_INRAE=25.949
NC_035087.1	67417817	.	G	A	.	.	MAF_INRAE=6.667
NC_035087.1	67417825	.	G	A	.	.	MAF_INRAE=26.582;MAF_USDA=39.412
NC_035087.1	67417831	.	G	A	.	.	MAF_INRAE=26.582;MAF_USDA=27.059
NC_035087.1	67417850	.	A	C	.	.	MAF_INRAE=6.667;MAF_USDA=1.765
NC_035087.1	67417856	.	A	C	.	.	MAF_INRAE=15.789;MAF_USDA=39.412
NC_035087.1	67417894	.	T	A	.	.	MAF_INRAE=15.789;MAF_USDA=37.5
NC_035087.1	67417960	.	A	G	.	.	MAF_USDA=4.098
NC_035087.1	67417990	.	C	A	.	.	MAF_INRAE=7.5;MAF_USDA=27.647
NC_035087.1	67418008	.	C	T	.	.	MAF_USDA=1.639
NC_035087.1	67418033	.	A	C	.	.	MAF_USDA=18.852
NC_035087.1	67418049	.	C	A	.	.	MAF_INRAE=5.0;MAF_USDA=1.765
NC_035087.1	67418055	.	T	A	.	.	MAF_USDA=7.647
NC_035087.1	67418118	.	C	A	.	.	MAF_USDA=12.5
NC_035087.1	67418198	.	C	T	.	.	MAF_INRAE=1.667
NC_035087.1	67418341	.	T	A	.	.	MAF_INRAE=25.316;MAF_USDA=40.0
NC_035087.1	67418409	.	A	G	.	.	MAF_USDA=43.902
NC_035087.1	67418426	.	G	T	.	.	MAF_USDA=8.333
NC_035087.1	67418476	.	A	C	.	.	MAF_USDA=1.765
NC_035087.1	67418484	.	C	A	.	.	MAF_USDA=5.294
NC_035087.1	67418494	.	C	T	.	.	MAF_USDA=45.882
NC_035087.1	67418529	.	C	T	.	.	MAF_USDA=31.25
NC_035087.1	67418539	.	C	T	.	.	MAF_USDA=31.25
NC_035087.1	67418561	.	A	T	.	.	MAF_USDA=41.071
NC_035087.1	67418578	.	A	G	.	.	MAF_USDA=2.941
NC_035087.1	67418579	.	C	T	.	.	MAF_USDA=4.167
NC_035087.1	67418587	.	T	C	.	.	MAF_USDA=14.286
NC_035087.1	67418597	.	C	T	.	.	MAF_USDA=47.541
NC_035087.1	67418645	.	C	T	.	.	MAF_USDA=43.75
NC_035087.1	67418655	.	C	T	.	.	MAF_USDA=47.917
NC_035087.1	67418754	.	C	T	.	.	MAF_USDA=3.279
NC_035087.1	67418765	.	G	A	.	.	MAF_INRAE=26.582;MAF_USDA=38.824
NC_035087.1	67418777	.	G	A	.	.	MAF_INRAE=26.582;MAF_USDA=35.882
NC_035087.1	67418818	.	A	T	.	.	MAF_INRAE=19.62;MAF_USDA=21.176
NC_035087.1	67418829	.	G	A	.	.	MAF_INRAE=25.316;MAF_USDA=40.0
NC_035087.1	67418831	.	G	A	.	.	MAF_USDA=2.941
NC_035087.1	67418853	.	G	T	.	.	MAF_INRAE=6.667;MAF_USDA=4.706
NC_035087.1	67418895	.	T	C	.	.	MAF_USDA=2.459
NC_035087.1	67418953	.	T	A	.	.	MAF_USDA=14.583
NC_035087.1	67418954	.	A	T	.	.	MAF_USDA=3.279
NC_035087.1	67418960	.	A	T	.	.	MAF_USDA=39.583
NC_035087.1	67418961	.	T	A	.	.	MAF_USDA=21.176
NC_035087.1	67418976	.	G	T	.	.	MAF_INRAE=24.684;MAF_USDA=39.412
NC_035087.1	67418980	.	C	A	.	.	MAF_USDA=2.459
NC_035087.1	67419003	.	T	C	.	.	MAF_USDA=18.235
NC_035087.1	67419057	.	A	C	.	.	MAF_INRAE=25.316;MAF_USDA=39.412
NC_035087.1	67419072	.	A	T	.	.	MAF_INRAE=7.595;MAF_USDA=3.529
NC_035087.1	67419217	.	G	T	.	.	MAF_USDA=6.024
NC_035087.1	67419294	.	C	G	.	.	MAF_INRAE=15.789;MAF_USDA=36.145
NC_035087.1	67419367	.	C	T	.	.	MAF_INRAE=29.167;MAF_USDA=38.415
NC_035087.1	67419391	.	A	G	.	.	MAF_INRAE=6.667;MAF_USDA=2.083
NC_035087.1	67419394	.	C	A	.	.	MAF_INRAE=29.167;MAF_USDA=36.585
NC_035087.1	67419412	.	C	A	.	.	MAF_INRAE=29.167;MAF_USDA=37.195
NC_035087.1	67419442	.	A	C	.	.	MAF_USDA=1.724
NC_035087.1	67419458	.	T	C	.	.	MAF_USDA=4.878
NC_035087.1	67419485	.	C	G	.	.	MAF_INRAE=29.167;MAF_USDA=38.415
NC_035087.1	67419490	.	A	T	.	.	MAF_INRAE=6.667;MAF_USDA=17.073
NC_035087.1	67419501	.	A	G	.	.	MAF_INRAE=6.667;MAF_USDA=1.829
NC_035087.1	67419504	.	C	A	.	.	MAF_INRAE=6.667;MAF_USDA=1.829
NC_035087.1	67419509	.	G	T	.	.	MAF_USDA=6.25
NC_035087.1	67419577	.	T	A	.	.	MAF_INRAE=29.167;MAF_USDA=41.176
NC_035087.1	67419625	.	T	G	.	.	MAF_USDA=4.918
NC_035087.1	67419643	.	G	A	.	.	MAF_USDA=1.639
NC_035087.1	67419701	.	T	A	.	.	MAF_INRAE=44.167;MAF_USDA=31.25
NC_035087.1	67419758	.	G	T	.	.	MAF_INRAE=26.667;MAF_USDA=27.059
NC_035087.1	67419769	.	G	A	.	.	MAF_INRAE=29.167;MAF_USDA=40.588
NC_035087.1	67419802	.	A	C	.	.	MAF_INRAE=20.833
NC_035087.1	67419821	.	C	A	.	.	MAF_USDA=4.098
NC_035087.1	67419829	.	C	T	.	.	MAF_USDA=4.098
NC_035087.1	67419942	.	G	A	.	.	MAF_INRAE=5.0
NC_035087.1	67420049	.	T	C	.	.	MAF_USDA=3.279
NC_035087.1	67420285	.	C	T	.	.	MAF_INRAE=6.667;MAF_USDA=1.765
NC_035087.1	67420290	.	T	C	.	.	MAF_INRAE=30.0;MAF_USDA=41.176
NC_035087.1	67420298	.	C	A	.	.	MAF_USDA=4.706
NC_035087.1	67420361	.	T	C	.	.	MAF_USDA=4.098
NC_035087.1	67420374	.	A	T	.	.	MAF_USDA=1.639
NC_035087.1	67420412	.	A	G	.	.	MAF_USDA=4.098
NC_035087.1	67420413	.	C	A	.	.	MAF_USDA=9.412
NC_035087.1	67420420	.	C	T	.	.	MAF_USDA=5.882
NC_035087.1	67420457	.	C	T	.	.	MAF_USDA=1.639
NC_035087.1	67420493	.	A	C	.	.	MAF_INRAE=25.949;MAF_USDA=41.765
NC_035087.1	67420494	.	A	G	.	.	MAF_INRAE=29.167;MAF_USDA=41.765
NC_035087.1	67420524	.	T	G	.	.	MAF_INRAE=25.949;MAF_USDA=41.176
NC_035087.1	67420527	.	C	A	.	.	MAF_INRAE=29.167;MAF_USDA=41.176
NC_035087.1	67420569	.	C	T	.	.	MAF_INRAE=25.949;MAF_USDA=40.588
NC_035087.1	67420585	.	G	T	.	.	MAF_INRAE=17.089
NC_035087.1	67420610	.	T	A	.	.	MAF_INRAE=25.316;MAF_USDA=40.588
NC_035087.1	67420613	.	G	A	.	.	MAF_INRAE=28.333;MAF_USDA=40.0
NC_035087.1	67420639	.	G	A	.	.	MAF_INRAE=20.253;MAF_USDA=18.235
NC_035087.1	67420649	.	A	G	.	.	MAF_INRAE=25.949;MAF_USDA=41.765
NC_035087.1	67420665	.	C	G	.	.	MAF_INRAE=25.949;MAF_USDA=41.765
NC_035087.1	67420667	.	C	T	.	.	MAF_INRAE=29.167;MAF_USDA=41.765
NC_035087.1	67420668	.	T	G	.	.	MAF_INRAE=29.167;MAF_USDA=42.353
NC_035087.1	67420727	.	A	G	.	.	MAF_INRAE=25.316;MAF_USDA=42.353
NC_035087.1	67420761	.	A	G	.	.	MAF_USDA=17.059
NC_035087.1	67420765	.	C	A	.	.	MAF_INRAE=28.333;MAF_USDA=46.471
NC_035087.1	67420790	.	C	T	.	.	MAF_INRAE=6.667;MAF_USDA=1.765
NC_035087.1	67420881	.	G	A	.	.	MAF_INRAE=6.667;MAF_USDA=1.765
NC_035087.1	67420929	.	C	T	.	.	MAF_INRAE=6.667;MAF_USDA=5.294
NC_035087.1	67420959	.	G	A	.	.	MAF_USDA=4.098
NC_035087.1	67420971	.	A	G	.	.	MAF_USDA=4.706
NC_035087.1	67420975	.	G	A	.	.	MAF_USDA=1.639
NC_035087.1	67421050	.	G	T	.	.	MAF_INRAE=8.861;MAF_USDA=4.167
NC_035087.1	67421066	.	C	A	.	.	MAF_INRAE=25.316;MAF_USDA=38.235
NC_035087.1	67421074	.	T	G	.	.	MAF_INRAE=6.667;MAF_USDA=21.765
NC_035087.1	67421132	.	G	T	.	.	MAF_INRAE=25.316;MAF_USDA=26.471
NC_035087.1	67421138	.	C	T	.	.	MAF_INRAE=25.316;MAF_USDA=31.765
NC_035087.1	67421149	.	G	A	.	.	MAF_INRAE=21.519;MAF_USDA=6.471
NC_035087.1	67421281	.	C	T	.	.	MAF_INRAE=5.0
NC_035087.1	67421354	.	T	G	.	.	MAF_INRAE=25.949;MAF_USDA=40.588
NC_035087.1	67421372	.	C	G	.	.	MAF_INRAE=25.949;MAF_USDA=40.588
NC_035087.1	67421392	.	C	T	.	.	MAF_INRAE=26.582;MAF_USDA=40.588
NC_035087.1	67421396	.	C	T	.	.	MAF_INRAE=30.0;MAF_USDA=45.294
NC_035087.1	67421532	.	G	A	.	.	MAF_INRAE=25.316;MAF_USDA=46.471
NC_035087.1	67421561	.	A	C	.	.	MAF_INRAE=6.667;MAF_USDA=2.083
NC_035087.1	67421605	.	A	C	.	.	MAF_INRAE=25.316;MAF_USDA=40.588
NC_035087.1	67421636	.	G	T	.	.	MAF_INRAE=25.949;MAF_USDA=40.588
NC_035087.1	67421669	.	G	A	.	.	MAF_USDA=2.941
NC_035087.1	67421734	.	C	T	.	.	MAF_INRAE=1.667;MAF_USDA=3.279
NC_035087.1	67421791	.	C	G	.	.	MAF_INRAE=8.333;MAF_USDA=1.639
NC_035087.1	67421876	.	C	G	.	.	MAF_INRAE=6.667;MAF_USDA=4.706
NC_035087.1	67421888	.	G	A	.	.	MAF_INRAE=5.0
NC_035087.1	67421996	.	C	A	.	.	MAF_INRAE=8.861;MAF_USDA=4.167
NC_035087.1	67422004	.	T	C	.	.	MAF_INRAE=25.949;MAF_USDA=41.176
NC_035087.1	67422036	.	C	T	.	.	MAF_INRAE=6.667;MAF_USDA=2.459
NC_035087.1	67422037	.	G	A	.	.	MAF_USDA=6.557
NC_035087.1	67422040	.	C	T	.	.	MAF_INRAE=8.861;MAF_USDA=4.167
NC_035087.1	67422146	.	G	A	.	.	MAF_USDA=4.706
NC_035087.1	67422170	.	C	T	.	.	MAF_INRAE=6.667;MAF_USDA=1.765
NC_035087.1	67422174	.	C	A	.	.	MAF_USDA=3.279
NC_035087.1	67422194	.	G	T	.	.	MAF_USDA=6.557
NC_035087.1	67422198	.	C	T	.	.	MAF_USDA=1.639
NC_035087.1	67422212	.	T	C	.	.	MAF_INRAE=25.949;MAF_USDA=41.176
NC_035087.1	67422408	.	T	A	.	.	MAF_INRAE=25.949;MAF_USDA=41.176
NC_035087.1	67422417	.	G	T	.	.	MAF_INRAE=25.949;MAF_USDA=41.765
NC_035087.1	67422471	.	C	T	.	.	MAF_INRAE=25.949;MAF_USDA=41.176
NC_035087.1	67422472	.	C	T	.	.	MAF_INRAE=29.167;MAF_USDA=41.176
NC_035087.1	67422530	.	C	T	.	.	MAF_INRAE=6.667;MAF_USDA=2.083
NC_035087.1	67422547	.	G	T	.	.	MAF_INRAE=9.167
NC_035087.1	67422549	.	G	T	.	.	MAF_INRAE=6.667;MAF_USDA=3.333
NC_035087.1	67422562	.	C	A	.	.	MAF_INRAE=25.316;MAF_USDA=39.286
NC_035087.1	67422563	.	T	A	.	.	MAF_INRAE=28.333;MAF_USDA=39.286
NC_035087.1	67422566	.	A	G	.	.	MAF_INRAE=29.167;MAF_USDA=39.286
NC_035087.1	67422587	.	T	G	.	.	MAF_INRAE=25.316;MAF_USDA=39.157
NC_035087.1	67422596	.	C	A	.	.	MAF_USDA=5.085
NC_035087.1	67422612	.	C	T	.	.	MAF_INRAE=2.5
NC_035087.1	67422651	.	T	C	.	.	MAF_USDA=2.976
NC_035087.1	67422740	.	T	G	.	.	MAF_INRAE=25.316;MAF_USDA=38.824
NC_035087.1	67422767	.	T	G	.	.	MAF_USDA=1.667
NC_035087.1	67422776	.	C	T	.	.	MAF_INRAE=25.316;MAF_USDA=41.071
NC_035087.1	67422825	.	C	T	.	.	MAF_INRAE=5.0
NC_035087.1	67422904	.	C	A	.	.	MAF_USDA=3.333
NC_035087.1	67422921	.	G	A	.	.	MAF_USDA=5.0
NC_035087.1	67422984	.	C	T	.	.	MAF_INRAE=25.949;MAF_USDA=41.071
NC_035087.1	67422995	.	T	C	.	.	MAF_USDA=3.333
NC_035087.1	67423076	.	A	G	.	.	MAF_INRAE=20.886;MAF_USDA=29.762
NC_035087.1	67423137	.	C	A	.	.	MAF_USDA=6.667
NC_035087.1	67423166	.	T	A	.	.	MAF_INRAE=25.316;MAF_USDA=41.667
NC_035087.1	67423176	.	C	A	.	.	MAF_INRAE=25.316;MAF_USDA=37.5
NC_035087.1	67423177	.	A	C	.	.	MAF_USDA=3.333
NC_035087.1	67423181	.	G	T	.	.	MAF_INRAE=25.316;MAF_USDA=42.262
NC_035087.1	67423207	.	T	A	.	.	MAF_USDA=7.5
NC_035087.1	67423258	.	G	C	.	.	MAF_INRAE=25.316;MAF_USDA=37.5
NC_035087.1	67423280	.	G	T	.	.	MAF_INRAE=25.316;MAF_USDA=41.667
NC_035087.1	67423332	.	C	T	.	.	MAF_USDA=1.639
NC_035087.1	67423336	.	T	C	.	.	MAF_USDA=4.098
NC_035087.1	67423459	.	T	G	.	.	MAF_INRAE=25.949;MAF_USDA=41.765
NC_035087.1	67423568	.	A	T	.	.	MAF_INRAE=25.316;MAF_USDA=36.471
NC_035087.1	67423581	.	C	A	.	.	MAF_USDA=2.083
NC_035087.1	67423595	.	T	A	.	.	MAF_INRAE=25.316;MAF_USDA=44.706
NC_035087.1	67423613	.	A	T	.	.	MAF_USDA=7.377
NC_035087.1	67423666	.	G	A	.	.	MAF_INRAE=8.861;MAF_USDA=4.167
NC_035087.1	67423717	.	C	T	.	.	MAF_INRAE=25.316;MAF_USDA=44.118
NC_035087.1	67423768	.	A	G	.	.	MAF_USDA=3.279
NC_035087.1	67423774	.	C	A	.	.	MAF_INRAE=25.316;MAF_USDA=49.412
NC_035087.1	67423789	.	G	T	.	.	MAF_INRAE=25.316;MAF_USDA=49.412
NC_035087.1	67423828	.	T	A	.	.	MAF_INRAE=25.316;MAF_USDA=49.412
NC_035087.1	67423844	.	C	G	.	.	MAF_INRAE=6.667;MAF_USDA=1.765
NC_035087.1	67423853	.	C	A	.	.	MAF_USDA=2.459
NC_035087.1	67423873	.	G	C	.	.	MAF_INRAE=25.316;MAF_USDA=42.353
NC_035087.1	67423882	.	T	G	.	.	MAF_INRAE=25.949;MAF_USDA=27.059
NC_035087.1	67423897	.	G	A	.	.	MAF_INRAE=2.5
NC_035087.1	67423899	.	A	G	.	.	MAF_INRAE=25.316;MAF_USDA=41.765
NC_035087.1	67423930	.	C	A	.	.	MAF_USDA=4.098
NC_035087.1	67423942	.	G	A	.	.	MAF_INRAE=6.667;MAF_USDA=2.459
NC_035087.1	67424008	.	A	T	.	.	MAF_USDA=1.639
NC_035087.1	67424175	.	C	G	.	.	MAF_USDA=22.353
NC_035087.1	67424216	.	A	C	.	.	MAF_INRAE=26.582;MAF_USDA=41.176
NC_035087.1	67424231	.	G	A	.	.	MAF_USDA=1.639
NC_035087.1	67424266	.	G	C	.	.	MAF_INRAE=20.886;MAF_USDA=12.941
NC_035087.1	67424270	.	A	T	.	.	MAF_INRAE=7.595;MAF_USDA=3.529
NC_035087.1	67424275	.	C	A	.	.	MAF_INRAE=6.667;MAF_USDA=2.353
NC_035087.1	67424363	.	A	T	.	.	MAF_INRAE=20.886;MAF_USDA=35.417
NC_035087.1	67424366	.	A	T	.	.	MAF_INRAE=22.5
NC_035087.1	67424456	.	A	G	.	.	MAF_USDA=21.765
NC_035087.1	67424461	.	T	C	.	.	MAF_INRAE=20.886;MAF_USDA=12.941
NC_035087.1	67424519	.	C	G	.	.	MAF_INRAE=20.886;MAF_USDA=40.0
NC_035087.1	67424552	.	G	A	.	.	MAF_USDA=8.235
NC_035087.1	67424566	.	G	A	.	.	MAF_INRAE=26.582;MAF_USDA=46.471
NC_035087.1	67424582	.	T	A	.	.	MAF_USDA=1.639
NC_035087.1	67424652	.	G	A	.	.	MAF_INRAE=8.861;MAF_USDA=4.167
NC_035087.1	67424788	.	C	T	.	.	MAF_USDA=7.377
NC_035087.1	67424825	.	A	G	.	.	MAF_USDA=3.279
NC_035087.1	67424849	.	G	A	.	.	MAF_INRAE=9.167;MAF_USDA=1.639
NC_035087.1	67424868	.	T	G	.	.	MAF_USDA=2.353
NC_035087.1	67424908	.	T	C	.	.	MAF_INRAE=7.5;MAF_USDA=5.882
NC_035087.1	67424955	.	G	A	.	.	MAF_USDA=27.647
NC_035087.1	67425012	.	T	G	.	.	MAF_USDA=1.639
NC_035087.1	67425107	.	T	G	.	.	MAF_USDA=32.353
NC_035087.1	67425116	.	C	A	.	.	MAF_USDA=2.459
NC_035087.1	67425185	.	T	C	.	.	MAF_USDA=30.588
NC_035087.1	67425209	.	A	G	.	.	MAF_USDA=14.754
NC_035087.1	67425260	.	C	A	.	.	MAF_INRAE=6.667;MAF_USDA=1.765
NC_035087.1	67425291	.	G	T	.	.	MAF_INRAE=6.667;MAF_USDA=1.765
NC_035087.1	67425350	.	G	C	.	.	MAF_INRAE=8.861;MAF_USDA=4.167
NC_035087.1	67425448	.	T	C	.	.	MAF_USDA=32.941
NC_035087.1	67425476	.	T	C	.	.	MAF_USDA=2.941
NC_035087.1	67425492	.	C	T	.	.	MAF_USDA=33.529
NC_035087.1	67425526	.	G	A	.	.	MAF_INRAE=6.667;MAF_USDA=1.765
NC_035087.1	67425528	.	G	A	.	.	MAF_USDA=33.529
NC_035087.1	67425591	.	T	C	.	.	MAF_USDA=1.639
NC_035087.1	67425593	.	A	T	.	.	MAF_INRAE=7.595;MAF_USDA=3.529
NC_035087.1	67425645	.	G	A	.	.	MAF_INRAE=7.595;MAF_USDA=3.529
NC_035087.1	67425840	.	G	T,A	.	.	MAF_INRAE=5.263;MAF_USDA=14.583
NC_035087.1	67425913	.	A	C	.	.	MAF_USDA=32.353
NC_035087.1	67425961	.	G	A	.	.	MAF_USDA=1.639
NC_035087.1	67425972	.	G	A	.	.	MAF_USDA=32.353
NC_035087.1	67425994	.	T	C	.	.	MAF_USDA=32.941
NC_035087.1	67426033	.	A	G	.	.	MAF_INRAE=4.43;MAF_USDA=6.471
NC_035087.1	67426043	.	G	A	.	.	MAF_USDA=32.353
NC_035087.1	67426046	.	A	G	.	.	MAF_USDA=32.353
NC_035087.1	67426131	.	G	T	.	.	MAF_INRAE=31.646;MAF_USDA=7.059
NC_035087.1	67426133	.	C	A	.	.	MAF_USDA=2.459
NC_035087.1	67426164	.	G	T	.	.	MAF_USDA=1.639
NC_035087.1	67426183	.	A	C	.	.	MAF_USDA=33.529
NC_035087.1	67426259	.	T	C	.	.	MAF_USDA=32.353
NC_035087.1	67426305	.	A	C	.	.	MAF_USDA=11.765
NC_035087.1	67426342	.	T	C	.	.	MAF_USDA=5.0
NC_035087.1	67426346	.	T	A	.	.	MAF_USDA=2.5
NC_035087.1	67426403	.	A	T	.	.	MAF_USDA=2.5
NC_035087.1	67426491	.	C	T	.	.	MAF_USDA=4.167
NC_035087.1	67426515	.	G	A	.	.	MAF_USDA=22.917
NC_035087.1	67428012	.	G	A	.	.	MAF_USDA=20.833
NC_035087.1	67428042	.	C	G	.	.	MAF_USDA=17.213
NC_035087.1	67428256	.	G	T	.	.	MAF_USDA=2.353
NC_035087.1	67428270	.	C	T	.	.	MAF_USDA=8.197
NC_035087.1	67428358	.	T	C	.	.	MAF_USDA=30.588
NC_035087.1	67428452	.	C	T	.	.	MAF_USDA=4.098
NC_035087.1	67428661	.	G	T	.	.	MAF_INRAE=22.152;MAF_USDA=1.765
NC_035087.1	67428703	.	T	A	.	.	MAF_USDA=2.353
NC_035087.1	67428760	.	T	A	.	.	MAF_USDA=8.333
NC_035087.1	67428786	.	T	C	.	.	MAF_USDA=3.279
NC_035087.1	67428842	.	C	T	.	.	MAF_USDA=12.941
NC_035087.1	67428890	.	T	G	.	.	MAF_USDA=35.882
NC_035087.1	67428916	.	A	G	.	.	MAF_INRAE=20.886;MAF_USDA=12.941
NC_035087.1	67428930	.	C	T	.	.	MAF_USDA=5.294
NC_035087.1	67428942	.	A	T	.	.	MAF_INRAE=1.667;MAF_USDA=5.738
NC_035087.1	67428993	.	G	A	.	.	MAF_INRAE=1.667;MAF_USDA=4.098
NC_035087.1	67429041	.	C	T	.	.	MAF_USDA=4.098
NC_035087.1	67429168	.	G	T	.	.	MAF_INRAE=20.886;MAF_USDA=12.941
NC_035087.1	67429209	.	C	T	.	.	MAF_USDA=1.639
NC_035087.1	67429220	.	G	A	.	.	MAF_INRAE=10.759;MAF_USDA=5.294
NC_035087.1	67429264	.	T	C	.	.	MAF_INRAE=44.937;MAF_USDA=28.824
NC_035087.1	67429343	.	A	G	.	.	MAF_INRAE=31.579;MAF_USDA=25.294
NC_035087.1	67429361	.	G	A	.	.	MAF_USDA=21.765
NC_035087.1	67429401	.	C	T	.	.	MAF_USDA=2.941
NC_035087.1	67429519	.	T	C	.	.	MAF_INRAE=4.167;MAF_USDA=2.459
NC_035087.1	67429626	.	G	C	.	.	MAF_USDA=7.377
NC_035087.1	67429637	.	C	T	.	.	MAF_INRAE=13.158
NC_035087.1	67430160	.	G	T	.	.	MAF_USDA=10.87
NC_035087.1	67430282	.	C	A	.	.	MAF_USDA=22.941
NC_035087.1	67430391	.	T	A	.	.	MAF_INRAE=10.127;MAF_USDA=35.294
NC_035087.1	67430406	.	A	G	.	.	MAF_INRAE=10.127;MAF_USDA=35.294
NC_035087.1	67430415	.	C	T	.	.	MAF_USDA=4.098
NC_035087.1	67430523	.	A	C	.	.	MAF_USDA=25.294
NC_035087.1	67430534	.	C	A	.	.	MAF_INRAE=47.468;MAF_USDA=37.5
NC_035087.1	67430545	.	C	G	.	.	MAF_INRAE=10.127;MAF_USDA=35.294
NC_035087.1	67430609	.	A	G	.	.	MAF_INRAE=10.127;MAF_USDA=35.882
NC_035087.1	67430686	.	C	T	.	.	MAF_USDA=6.557
NC_035087.1	67430689	.	T	C	.	.	MAF_USDA=2.459
NC_035087.1	67430791	.	A	C	.	.	MAF_INRAE=10.127;MAF_USDA=34.706
NC_035087.1	67430812	.	C	A	.	.	MAF_INRAE=8.861;MAF_USDA=7.059
NC_035087.1	67430896	.	T	A	.	.	MAF_USDA=4.098
NC_035087.1	67430944	.	C	T	.	.	MAF_USDA=8.235
NC_035087.1	67430956	.	A	G	.	.	MAF_USDA=14.754
NC_035087.1	67430981	.	C	A	.	.	MAF_INRAE=48.734;MAF_USDA=30.0
NC_035087.1	67430996	.	T	C	.	.	MAF_USDA=5.738
NC_035087.1	67431008	.	T	C	.	.	MAF_INRAE=9.494;MAF_USDA=19.412
NC_035087.1	67431030	.	T	C	.	.	MAF_INRAE=9.167;MAF_USDA=1.639
NC_035087.1	67431038	.	C	T	.	.	MAF_USDA=1.639
NC_035087.1	67431065	.	C	A	.	.	MAF_USDA=3.279
NC_035087.1	67431090	.	C	T	.	.	MAF_INRAE=40.506;MAF_USDA=31.765
NC_035087.1	67431235	.	A	T	.	.	MAF_INRAE=11.667
NC_035087.1	67431283	.	C	G	.	.	MAF_INRAE=10.127;MAF_USDA=27.083
NC_035087.1	67431294	.	T	A	.	.	MAF_INRAE=10.127;MAF_USDA=32.941
NC_035087.1	67431362	.	T	G	.	.	MAF_INRAE=48.734;MAF_USDA=28.235
NC_035087.1	67431544	.	A	C	.	.	MAF_USDA=6.25
NC_035087.1	67431822	.	A	C	.	.	MAF_USDA=2.353
NC_035087.1	67431829	.	T	G	.	.	MAF_INRAE=12.658
NC_035087.1	67431833	.	G	A	.	.	MAF_INRAE=5.0;MAF_USDA=4.167
NC_035087.1	67431909	.	C	G	.	.	MAF_USDA=1.639
NC_035087.1	67431915	.	C	A	.	.	MAF_INRAE=10.759;MAF_USDA=34.706
NC_035087.1	67431925	.	G	A	.	.	MAF_USDA=4.918
NC_035087.1	67431971	.	T	G	.	.	MAF_INRAE=29.114;MAF_USDA=45.833
NC_035087.1	67432081	.	G	A	.	.	MAF_USDA=3.279
NC_035087.1	67432103	.	G	A	.	.	MAF_USDA=5.738
NC_035087.1	67432126	.	G	A	.	.	MAF_USDA=3.279
NC_035087.1	67432135	.	C	A	.	.	MAF_USDA=2.459
NC_035087.1	67432138	.	C	A	.	.	MAF_USDA=2.459
NC_035087.1	67432141	.	A	T	.	.	MAF_USDA=5.738
NC_035087.1	67432157	.	C	A	.	.	MAF_USDA=1.639
NC_035087.1	67432191	.	G	A	.	.	MAF_USDA=24.706
NC_035087.1	67432196	.	G	A	.	.	MAF_USDA=6.25
NC_035087.1	67432213	.	G	A	.	.	MAF_INRAE=3.333
NC_035087.1	67432242	.	T	G	.	.	MAF_USDA=27.083
NC_035087.1	67432276	.	G	A	.	.	MAF_USDA=31.25
NC_035087.1	67432277	.	A	G	.	.	MAF_USDA=2.459
NC_035087.1	67432285	.	A	C	.	.	MAF_USDA=10.0
NC_035087.1	67432302	.	G	T	.	.	MAF_USDA=18.75
NC_035087.1	67432310	.	A	C	.	.	MAF_USDA=9.836
NC_035087.1	67432320	.	T	G	.	.	MAF_USDA=25.0
NC_035087.1	67432335	.	A	T	.	.	MAF_USDA=25.0
NC_035087.1	67432341	.	G	A	.	.	MAF_USDA=45.833
NC_035087.1	67432351	.	A	C	.	.	MAF_USDA=35.417
NC_035087.1	67432363	.	G	A	.	.	MAF_USDA=45.833
NC_035087.1	67432369	.	A	G	.	.	MAF_USDA=6.25
NC_035087.1	67433047	.	A	T	.	.	MAF_USDA=1.667
NC_035087.1	67433108	.	T	A	.	.	MAF_USDA=2.083
NC_035087.1	67433142	.	A	G	.	.	MAF_INRAE=9.167
NC_035087.1	67433161	.	T	C	.	.	MAF_INRAE=5.0
NC_035087.1	67433162	.	G	T	.	.	MAF_INRAE=5.0
NC_035087.1	67433168	.	A	G	.	.	MAF_INRAE=5.0
NC_035087.1	67433191	.	G	T	.	.	MAF_INRAE=3.333
NC_035087.1	67433204	.	A	G	.	.	MAF_USDA=3.279
NC_035087.1	67433217	.	T	A	.	.	MAF_USDA=27.083
NC_035087.1	67433234	.	A	G	.	.	MAF_INRAE=15.789;MAF_USDA=41.667
NC_035087.1	67433235	.	G	T	.	.	MAF_INRAE=9.494
NC_035087.1	67433293	.	C	T	.	.	MAF_INRAE=20.253;MAF_USDA=12.941
NC_035087.1	67433316	.	G	A	.	.	MAF_INRAE=12.658;MAF_USDA=4.118
NC_035087.1	67433359	.	G	T	.	.	MAF_USDA=4.918
NC_035087.1	67433502	.	T	C	.	.	MAF_INRAE=10.127;MAF_USDA=34.706
NC_035087.1	67433547	.	C	A	.	.	MAF_USDA=1.639
NC_035087.1	67433715	.	T	C	.	.	MAF_INRAE=12.658;MAF_USDA=4.167
NC_035087.1	67433727	.	T	G	.	.	MAF_INRAE=10.127;MAF_USDA=34.706
NC_035087.1	67433735	.	T	A	.	.	MAF_USDA=8.235
NC_035087.1	67433836	.	C	A	.	.	MAF_INRAE=48.734;MAF_USDA=31.765
NC_035087.1	67433837	.	A	C	.	.	MAF_INRAE=11.667;MAF_USDA=37.059
NC_035087.1	67433879	.	G	A	.	.	MAF_INRAE=24.167;MAF_USDA=2.083
NC_035087.1	67433900	.	G	T	.	.	MAF_INRAE=10.127;MAF_USDA=22.941
NC_035087.1	67434039	.	C	A	.	.	MAF_INRAE=37.975;MAF_USDA=44.706
NC_035087.1	67434164	.	C	T	.	.	MAF_INRAE=17.089;MAF_USDA=19.672
NC_035087.1	67434293	.	G	T	.	.	MAF_INRAE=10.127;MAF_USDA=29.412
NC_035087.1	67434301	.	C	T	.	.	MAF_INRAE=5.833;MAF_USDA=2.459
NC_035087.1	67434302	.	G	A	.	.	MAF_INRAE=13.924;MAF_USDA=4.706
NC_035087.1	67434478	.	G	A	.	.	MAF_INRAE=10.0;MAF_USDA=1.639
NC_035087.1	67434614	.	T	C	.	.	MAF_USDA=4.098
NC_035087.1	67434625	.	A	T	.	.	MAF_USDA=8.235
NC_035087.1	67434642	.	T	C	.	.	MAF_USDA=34.118
NC_035087.1	67434661	.	T	G	.	.	MAF_USDA=40.588
NC_035087.1	67434676	.	A	T	.	.	MAF_USDA=8.824
NC_035087.1	67434680	.	A	T	.	.	MAF_USDA=7.377
NC_035087.1	67434724	.	G	A	.	.	MAF_USDA=7.377
NC_035087.1	67434743	.	C	A	.	.	MAF_INRAE=5.263;MAF_USDA=36.471
NC_035087.1	67434745	.	C	A	.	.	MAF_USDA=12.295
NC_035087.1	67434746	.	C	A	.	.	MAF_USDA=2.459
NC_035087.1	67434808	.	T	G	.	.	MAF_USDA=3.39
NC_035087.1	67434860	.	A	G	.	.	MAF_INRAE=25.316;MAF_USDA=43.529
NC_035087.1	67434967	.	G	T	.	.	MAF_INRAE=30.38;MAF_USDA=43.529
NC_035087.1	67434981	.	A	C	.	.	MAF_INRAE=32.911;MAF_USDA=29.412
NC_035087.1	67435133	.	G	C	.	.	MAF_INRAE=30.38;MAF_USDA=21.429
NC_035087.1	67435196	.	G	A	.	.	MAF_USDA=1.639
NC_035087.1	67435280	.	G	A	.	.	MAF_INRAE=40.506;MAF_USDA=38.824
NC_035087.1	67435448	.	A	C	.	.	MAF_INRAE=4.167;MAF_USDA=2.459
NC_035087.1	67435458	.	A	G	.	.	MAF_INRAE=10.127;MAF_USDA=5.882
NC_035087.1	67435485	.	C	T	.	.	MAF_USDA=7.377
NC_035087.1	67435492	.	A	G	.	.	MAF_INRAE=40.506;MAF_USDA=35.294
NC_035087.1	67435496	.	G	A	.	.	MAF_INRAE=30.38;MAF_USDA=19.412
NC_035087.1	67435561	.	A	G	.	.	MAF_USDA=3.279
NC_035087.1	67435642	.	A	C	.	.	MAF_INRAE=1.667;MAF_USDA=4.098
NC_035087.1	67435653	.	T	A	.	.	MAF_USDA=3.279
NC_035087.1	67435708	.	G	C	.	.	MAF_USDA=32.353
NC_035087.1	67435735	.	G	T	.	.	MAF_USDA=3.279
NC_035087.1	67435766	.	C	T	.	.	MAF_INRAE=13.924;MAF_USDA=41.176
NC_035087.1	67435792	.	A	T	.	.	MAF_INRAE=13.924;MAF_USDA=4.118
NC_035087.1	67435866	.	T	A	.	.	MAF_INRAE=5.0;MAF_USDA=2.083
NC_035087.1	67435909	.	T	G	.	.	MAF_USDA=15.574
NC_035087.1	67435928	.	A	C	.	.	MAF_USDA=3.279
NC_035087.1	67435983	.	C	A	.	.	MAF_INRAE=41.139;MAF_USDA=40.0
NC_035087.1	67435990	.	A	C	.	.	MAF_USDA=1.639
NC_035087.1	67436062	.	A	C	.	.	MAF_INRAE=20.0;MAF_USDA=31.25
NC_035087.1	67436088	.	T	A	.	.	MAF_INRAE=7.595;MAF_USDA=9.412
NC_035087.1	67436097	.	A	C	.	.	MAF_INRAE=8.228;MAF_USDA=34.118
NC_035087.1	67436139	.	T	A	.	.	MAF_INRAE=17.722;MAF_USDA=48.235
NC_035087.1	67436192	.	A	G	.	.	MAF_INRAE=27.848;MAF_USDA=38.824
NC_035087.1	67436203	.	G	A	.	.	MAF_INRAE=23.418;MAF_USDA=14.706
NC_035087.1	67436329	.	A	T	.	.	MAF_INRAE=34.177;MAF_USDA=7.647
NC_035087.1	67436335	.	G	C	.	.	MAF_INRAE=10.127;MAF_USDA=16.471
NC_035087.1	67436358	.	G	C	.	.	MAF_INRAE=20.886;MAF_USDA=5.738
NC_035087.1	67436429	.	G	A	.	.	MAF_USDA=5.738
NC_035087.1	67436506	.	G	C	.	.	MAF_USDA=5.833
NC_035087.1	67436713	.	C	T	.	.	MAF_USDA=4.098
NC_035087.1	67436717	.	G	A	.	.	MAF_INRAE=20.253;MAF_USDA=12.941
NC_035087.1	67436759	.	T	C	.	.	MAF_INRAE=36.709;MAF_USDA=44.706
NC_035087.1	67436828	.	C	A	.	.	MAF_INRAE=22.152;MAF_USDA=1.765
NC_035087.1	67436901	.	G	C	.	.	MAF_INRAE=20.886;MAF_USDA=12.353
NC_035087.1	67436946	.	A	T	.	.	MAF_USDA=8.197
NC_035087.1	67436998	.	A	G	.	.	MAF_INRAE=10.526;MAF_USDA=17.059
NC_035087.1	67437162	.	G	T	.	.	MAF_USDA=10.417
NC_035087.1	67437215	.	G	A	.	.	MAF_USDA=12.5
NC_035087.1	67437248	.	T	A	.	.	MAF_USDA=25.0
NC_035087.1	67438300	.	A	C	.	.	MAF_USDA=1.724
NC_035087.1	67438327	.	T	C	.	.	MAF_INRAE=47.368;MAF_USDA=31.548
NC_035087.1	67438424	.	A	T	.	.	MAF_INRAE=1.667;MAF_USDA=14.754
NC_035087.1	67438431	.	A	C	.	.	MAF_USDA=3.529
NC_035087.1	67438451	.	T	A	.	.	MAF_USDA=3.279
NC_035087.1	67438488	.	T	A	.	.	MAF_USDA=8.197
NC_035087.1	67438511	.	C	T	.	.	MAF_INRAE=1.667;MAF_USDA=3.279
NC_035087.1	67438512	.	G	A	.	.	MAF_USDA=1.639
NC_035087.1	67438556	.	G	T	.	.	MAF_USDA=4.918
NC_035087.1	67438575	.	A	C	.	.	MAF_INRAE=36.709;MAF_USDA=43.529
NC_035087.1	67438579	.	T	G	.	.	MAF_INRAE=31.667;MAF_USDA=42.941
NC_035087.1	67438609	.	A	G	.	.	MAF_INRAE=37.975;MAF_USDA=31.176
NC_035087.1	67438611	.	G	C	.	.	MAF_INRAE=15.789
NC_035087.1	67438657	.	C	T	.	.	MAF_INRAE=11.392;MAF_USDA=17.059
NC_035087.1	67438658	.	G	A	.	.	MAF_USDA=17.647
NC_035087.1	67438812	.	G	C	.	.	MAF_INRAE=20.253;MAF_USDA=40.0
NC_035087.1	67438901	.	A	G	.	.	MAF_INRAE=48.101;MAF_USDA=27.647
NC_035087.1	67438912	.	T	G	.	.	MAF_INRAE=36.709;MAF_USDA=41.071
NC_035087.1	67439005	.	G	T	.	.	MAF_INRAE=5.263;MAF_USDA=1.639
NC_035087.1	67439009	.	G	C	.	.	MAF_INRAE=10.127
NC_035087.1	67439033	.	A	T	.	.	MAF_USDA=3.279
NC_035087.1	67439051	.	A	G	.	.	MAF_USDA=3.333
NC_035087.1	67439052	.	T	A	.	.	MAF_USDA=6.25
NC_035087.1	67439065	.	C	T	.	.	MAF_USDA=3.333
NC_035087.1	67439066	.	A	T	.	.	MAF_USDA=3.333
NC_035087.1	67439075	.	A	T	.	.	MAF_USDA=3.333
NC_035087.1	67439088	.	A	T	.	.	MAF_USDA=3.333
NC_035087.1	67439093	.	C	A	.	.	MAF_USDA=3.333
NC_035087.1	67439209	.	A	T	.	.	MAF_USDA=3.279
NC_035087.1	67439221	.	C	A	.	.	MAF_USDA=9.836
NC_035087.1	67439227	.	G	A	.	.	MAF_USDA=3.529
NC_035087.1	67439249	.	C	G	.	.	MAF_INRAE=41.772;MAF_USDA=18.824
NC_035087.1	67439327	.	G	A	.	.	MAF_USDA=1.639
NC_035087.1	67439332	.	G	A	.	.	MAF_USDA=1.639
NC_035087.1	67439391	.	T	G	.	.	MAF_USDA=4.098
NC_035087.1	67439394	.	T	A	.	.	MAF_USDA=1.639
NC_035087.1	67439440	.	G	A	.	.	MAF_INRAE=7.595;MAF_USDA=11.176
NC_035087.1	67439445	.	T	G	.	.	MAF_USDA=5.738
NC_035087.1	67439468	.	G	T	.	.	MAF_USDA=6.557
NC_035087.1	67439470	.	G	C	.	.	MAF_USDA=6.557
NC_035087.1	67439523	.	C	G	.	.	MAF_USDA=5.738
NC_035087.1	67439551	.	C	T	.	.	MAF_INRAE=1.667;MAF_USDA=28.235
NC_035087.1	67439563	.	C	T	.	.	MAF_USDA=1.639
NC_035087.1	67439569	.	C	A	.	.	MAF_INRAE=2.5
NC_035087.1	67439609	.	T	C	.	.	MAF_USDA=2.083
NC_035087.1	67439617	.	C	T	.	.	MAF_INRAE=7.595;MAF_USDA=8.824
NC_035087.1	67439649	.	A	G	.	.	MAF_INRAE=29.747;MAF_USDA=24.118
NC_035087.1	67439776	.	G	A	.	.	MAF_INRAE=5.833;MAF_USDA=5.294
NC_035087.1	67439809	.	C	T	.	.	MAF_USDA=18.235
NC_035087.1	67439820	.	A	G	.	.	MAF_INRAE=29.747;MAF_USDA=41.765
NC_035087.1	67439824	.	A	G	.	.	MAF_INRAE=36.842;MAF_USDA=4.167
NC_035087.1	67440237	.	G	A	.	.	MAF_USDA=14.583
NC_035087.1	67440271	.	C	G	.	.	MAF_USDA=3.279
NC_035087.1	67440278	.	C	A	.	.	MAF_USDA=4.918
NC_035087.1	67440331	.	C	A	.	.	MAF_INRAE=5.833
NC_035087.1	67440333	.	C	G,A	.	.	MAF_INRAE=5.833;MAF_USDA=10.417
NC_035087.1	67440334	.	A	G	.	.	MAF_USDA=10.417
NC_035087.1	67440335	.	T	A	.	.	MAF_USDA=10.417
NC_035087.1	67440402	.	C	G	.	.	MAF_INRAE=17.722;MAF_USDA=34.426
NC_035087.1	67440405	.	C	T	.	.	MAF_INRAE=20.0;MAF_USDA=31.967
NC_035087.1	67440410	.	C	A	.	.	MAF_USDA=4.098
NC_035087.1	67440631	.	C	T	.	.	MAF_USDA=2.459
NC_035087.1	67440675	.	G	A	.	.	MAF_USDA=14.583
NC_035087.1	67440741	.	G	T	.	.	MAF_USDA=3.529
NC_035087.1	67440755	.	G	T	.	.	MAF_USDA=4.918
NC_035087.1	67440894	.	G	T	.	.	MAF_USDA=1.639
NC_035087.1	67441004	.	A	T	.	.	MAF_USDA=4.918
NC_035087.1	67441006	.	T	G	.	.	MAF_INRAE=31.013;MAF_USDA=34.706
NC_035087.1	67441007	.	T	G	.	.	MAF_INRAE=15.789
NC_035087.1	67441017	.	T	G	.	.	MAF_USDA=13.115
NC_035087.1	67441034	.	G	C	.	.	MAF_USDA=12.295
NC_035087.1	67441119	.	C	A	.	.	MAF_USDA=11.475
NC_035087.1	67441123	.	T	C	.	.	MAF_USDA=4.706
NC_035087.1	67441160	.	A	T	.	.	MAF_INRAE=5.263;MAF_USDA=4.706
NC_035087.1	67441168	.	T	G	.	.	MAF_USDA=5.738
NC_035087.1	67441174	.	T	C	.	.	MAF_USDA=5.738
NC_035087.1	67441179	.	T	A	.	.	MAF_INRAE=5.263
NC_035087.1	67441274	.	T	G	.	.	MAF_USDA=12.712
NC_035087.1	67441275	.	G	T	.	.	MAF_USDA=4.167
NC_035087.1	67442573	.	G	T	.	.	MAF_USDA=2.459
NC_035087.1	67442587	.	T	G	.	.	MAF_USDA=49.18
NC_035087.1	67442642	.	G	C	.	.	MAF_USDA=1.639
NC_035087.1	67442819	.	A	T	.	.	MAF_USDA=4.098
NC_035087.1	67442822	.	G	T	.	.	MAF_USDA=6.471
NC_035087.1	67442908	.	A	G	.	.	MAF_USDA=1.639
NC_035087.1	67442956	.	G	T	.	.	MAF_INRAE=6.667;MAF_USDA=1.639
NC_035087.1	67442977	.	G	A	.	.	MAF_INRAE=7.595;MAF_USDA=11.765
NC_035087.1	67443033	.	C	T	.	.	MAF_INRAE=7.595;MAF_USDA=34.118
NC_035087.1	67443072	.	C	A	.	.	MAF_INRAE=20.253;MAF_USDA=12.941
NC_035087.1	67443093	.	C	A	.	.	MAF_USDA=9.836
NC_035087.1	67443287	.	T	G	.	.	MAF_INRAE=4.43;MAF_USDA=6.471
NC_035087.1	67443311	.	C	T	.	.	MAF_INRAE=6.667;MAF_USDA=2.083
NC_035087.1	67443375	.	T	A	.	.	MAF_USDA=7.647
NC_035087.1	67443456	.	G	T	.	.	MAF_INRAE=42.405;MAF_USDA=27.647
NC_035087.1	67443492	.	C	G	.	.	MAF_USDA=2.459
NC_035087.1	67443511	.	G	T	.	.	MAF_INRAE=15.789
NC_035087.1	67443537	.	A	G	.	.	MAF_INRAE=29.747;MAF_USDA=34.118
NC_035087.1	67443583	.	T	C	.	.	MAF_USDA=1.639
NC_035087.1	67443707	.	C	T	.	.	MAF_USDA=9.016
NC_035087.1	67443727	.	C	T	.	.	MAF_USDA=4.098
NC_035087.1	67443738	.	G	A	.	.	MAF_INRAE=4.167
NC_035087.1	67443804	.	C	G	.	.	MAF_INRAE=12.025;MAF_USDA=42.941
NC_035087.1	67443863	.	G	T	.	.	MAF_USDA=1.639
NC_035087.1	67443882	.	C	A	.	.	MAF_USDA=5.294
NC_035087.1	67443891	.	C	T	.	.	MAF_USDA=1.639
NC_035087.1	67443939	.	G	A	.	.	MAF_USDA=7.377
NC_035087.1	67443975	.	A	G	.	.	MAF_USDA=6.25
NC_035087.1	67443989	.	G	A	.	.	MAF_INRAE=1.667;MAF_USDA=5.738
NC_035087.1	67444083	.	G	A	.	.	MAF_USDA=4.706
NC_035087.1	67444090	.	T	C	.	.	MAF_USDA=1.176
NC_035087.1	67444134	.	C	A	.	.	MAF_INRAE=12.025;MAF_USDA=41.765
NC_035087.1	67444185	.	G	A	.	.	MAF_USDA=4.918
NC_035087.1	67444214	.	G	A	.	.	MAF_INRAE=29.114
NC_035087.1	67444226	.	T	C	.	.	MAF_INRAE=9.167;MAF_USDA=1.639
NC_035087.1	67444244	.	T	G	.	.	MAF_USDA=1.639
NC_035087.1	67444256	.	T	C	.	.	MAF_INRAE=29.114;MAF_USDA=1.765
NC_035087.1	67444258	.	T	A	.	.	MAF_INRAE=41.139;MAF_USDA=49.412
NC_035087.1	67444289	.	T	C	.	.	MAF_INRAE=41.772;MAF_USDA=42.353
NC_035087.1	67444345	.	C	A	.	.	MAF_INRAE=12.025;MAF_USDA=27.083
NC_035087.1	67444512	.	T	C	.	.	MAF_INRAE=41.139;MAF_USDA=35.294
NC_035087.1	67444570	.	A	T	.	.	MAF_INRAE=8.333;MAF_USDA=1.639
NC_035087.1	67444576	.	A	G	.	.	MAF_INRAE=41.772;MAF_USDA=37.059
NC_035087.1	67444593	.	A	C	.	.	MAF_INRAE=8.333;MAF_USDA=2.459
NC_035087.1	67444640	.	T	G	.	.	MAF_INRAE=40.506;MAF_USDA=35.882
NC_035087.1	67444688	.	C	A	.	.	MAF_USDA=4.098
NC_035087.1	67444689	.	C	A	.	.	MAF_USDA=4.098
NC_035087.1	67444728	.	C	A	.	.	MAF_INRAE=11.392;MAF_USDA=40.588
NC_035087.1	67444768	.	C	A	.	.	MAF_INRAE=29.114;MAF_USDA=5.952
NC_035087.1	67444781	.	T	G	.	.	MAF_INRAE=7.595;MAF_USDA=47.647
NC_035087.1	67444792	.	C	A	.	.	MAF_INRAE=7.595;MAF_USDA=47.647
NC_035087.1	67444927	.	A	T	.	.	MAF_USDA=4.098
NC_035087.1	67444964	.	A	T	.	.	MAF_INRAE=17.5;MAF_USDA=38.824
NC_035087.1	67444973	.	A	G	.	.	MAF_USDA=10.656
NC_035087.1	67444976	.	C	T	.	.	MAF_USDA=11.475
NC_035087.1	67444991	.	G	A	.	.	MAF_INRAE=4.43;MAF_USDA=29.412
NC_035087.1	67445038	.	T	A	.	.	MAF_USDA=2.459
NC_035087.1	67445194	.	T	A	.	.	MAF_USDA=11.765
NC_035087.1	67445208	.	T	C	.	.	MAF_USDA=4.098
NC_035087.1	67445252	.	G	A	.	.	MAF_INRAE=16.667;MAF_USDA=2.941
NC_035087.1	67445275	.	G	T	.	.	MAF_INRAE=1.667;MAF_USDA=9.016
NC_035087.1	67445283	.	C	A	.	.	MAF_USDA=4.098
NC_035087.1	67445322	.	C	A	.	.	MAF_INRAE=6.329;MAF_USDA=32.353
NC_035087.1	67445363	.	G	T	.	.	MAF_INRAE=5.696;MAF_USDA=22.941
NC_035087.1	67445374	.	A	C	.	.	MAF_INRAE=1.667;MAF_USDA=18.852
NC_035087.1	67445386	.	C	A	.	.	MAF_INRAE=1.667;MAF_USDA=4.098
NC_035087.1	67445406	.	A	T	.	.	MAF_INRAE=22.152;MAF_USDA=20.0
NC_035087.1	67445429	.	C	G	.	.	MAF_INRAE=4.43;MAF_USDA=12.353
NC_035087.1	67445434	.	A	T	.	.	MAF_INRAE=40.506;MAF_USDA=37.059
NC_035087.1	67445450	.	A	T	.	.	MAF_INRAE=5.696
NC_035087.1	67445467	.	G	A	.	.	MAF_INRAE=9.167;MAF_USDA=1.639
NC_035087.1	67445616	.	G	A	.	.	MAF_USDA=1.639
NC_035087.1	67445644	.	C	T	.	.	MAF_USDA=3.529
NC_035087.1	67445667	.	A	G	.	.	MAF_INRAE=29.114;MAF_USDA=2.083
NC_035087.1	67445755	.	C	A	.	.	MAF_USDA=25.0
NC_035087.1	67445845	.	T	A	.	.	MAF_INRAE=32.911;MAF_USDA=13.529
NC_035087.1	67445847	.	C	A	.	.	MAF_INRAE=29.114;MAF_USDA=1.765
NC_035087.1	67445890	.	C	T	.	.	MAF_INRAE=1.667;MAF_USDA=35.882
NC_035087.1	67445901	.	C	T	.	.	MAF_USDA=18.235
NC_035087.1	67445942	.	G	C	.	.	MAF_USDA=4.098
NC_035087.1	67446024	.	C	A	.	.	MAF_INRAE=1.667;MAF_USDA=17.213
NC_035087.1	67446130	.	A	G	.	.	MAF_INRAE=15.789
NC_035087.1	67446178	.	C	T	.	.	MAF_INRAE=29.114;MAF_USDA=20.0
NC_035087.1	67446201	.	A	T	.	.	MAF_USDA=1.639
NC_035087.1	67446214	.	G	A	.	.	MAF_USDA=2.083
NC_035087.1	67446271	.	T	C	.	.	MAF_INRAE=29.114;MAF_USDA=1.765
NC_035087.1	67446296	.	C	T	.	.	MAF_INRAE=29.114;MAF_USDA=2.083
NC_035087.1	67446302	.	C	T	.	.	MAF_INRAE=29.114;MAF_USDA=1.765
NC_035087.1	67446326	.	C	T	.	.	MAF_INRAE=4.43;MAF_USDA=5.882
NC_035087.1	67446327	.	C	G	.	.	MAF_INRAE=29.114;MAF_USDA=43.529
NC_035087.1	67446341	.	C	T	.	.	MAF_USDA=1.176
NC_035087.1	67446511	.	T	G	.	.	MAF_USDA=12.295
NC_035087.1	67446531	.	C	G	.	.	MAF_INRAE=4.43;MAF_USDA=6.471
NC_035087.1	67446571	.	G	T	.	.	MAF_USDA=11.475
NC_035087.1	67446660	.	A	G	.	.	MAF_INRAE=1.667
NC_035087.1	67446686	.	G	A	.	.	MAF_INRAE=5.0
NC_035087.1	67446722	.	A	C	.	.	MAF_INRAE=2.5
NC_035087.1	67446741	.	T	G	.	.	MAF_INRAE=29.114;MAF_USDA=1.639
NC_035087.1	67446749	.	A	T	.	.	MAF_INRAE=7.595;MAF_USDA=3.529
NC_035087.1	67446773	.	G	C	.	.	MAF_USDA=2.459
NC_035087.1	67446807	.	G	T	.	.	MAF_USDA=2.459
NC_035087.1	67446879	.	A	T	.	.	MAF_USDA=4.918
NC_035087.1	67446881	.	A	G	.	.	MAF_INRAE=22.152;MAF_USDA=14.118
NC_035087.1	67446885	.	C	A	.	.	MAF_INRAE=1.667;MAF_USDA=40.588
NC_035087.1	67446902	.	C	T	.	.	MAF_USDA=4.098
NC_035087.1	67446960	.	A	T	.	.	MAF_INRAE=7.595;MAF_USDA=3.529
NC_035087.1	67446967	.	A	G	.	.	MAF_INRAE=28.481;MAF_USDA=1.765
NC_035087.1	67446975	.	G	T	.	.	MAF_USDA=4.918
NC_035087.1	67447028	.	G	C	.	.	MAF_INRAE=4.167
NC_035087.1	67447038	.	A	T	.	.	MAF_INRAE=31.646;MAF_USDA=30.588
NC_035087.1	67447155	.	G	T	.	.	MAF_USDA=1.639
NC_035087.1	67447198	.	A	G	.	.	MAF_INRAE=31.013;MAF_USDA=30.588
NC_035087.1	67447293	.	G	C	.	.	MAF_USDA=12.5
NC_035087.1	67447408	.	A	T	.	.	MAF_USDA=1.639
NC_035087.1	67447432	.	A	T	.	.	MAF_USDA=6.557
NC_035087.1	67447466	.	A	C	.	.	MAF_INRAE=1.667;MAF_USDA=9.836
NC_035087.1	67447475	.	T	G	.	.	MAF_INRAE=1.667;MAF_USDA=9.836
NC_035087.1	67447481	.	C	G	.	.	MAF_INRAE=4.43;MAF_USDA=6.471
NC_035087.1	67447605	.	A	G	.	.	MAF_USDA=1.639
NC_035087.1	67447667	.	C	A	.	.	MAF_INRAE=32.278;MAF_USDA=14.118
NC_035087.1	67447672	.	G	C	.	.	MAF_USDA=9.016
NC_035087.1	67447709	.	T	C	.	.	MAF_INRAE=5.696
NC_035087.1	67447740	.	G	A	.	.	MAF_USDA=23.529
NC_035087.1	67447799	.	G	T	.	.	MAF_USDA=2.459
NC_035087.1	67447838	.	C	T	.	.	MAF_INRAE=36.842
NC_035087.1	67447846	.	C	T	.	.	MAF_INRAE=1.667
NC_035087.1	67447855	.	A	G	.	.	MAF_INRAE=1.667;MAF_USDA=24.59
NC_035087.1	67447890	.	C	T	.	.	MAF_INRAE=32.278;MAF_USDA=13.529
NC_035087.1	67447941	.	G	T	.	.	MAF_USDA=13.529
NC_035087.1	67448139	.	T	G	.	.	MAF_USDA=3.279
NC_035087.1	67448144	.	A	G	.	.	MAF_INRAE=5.0
NC_035087.1	67448147	.	G	T	.	.	MAF_INRAE=1.667;MAF_USDA=13.115
NC_035087.1	67448167	.	G	A	.	.	MAF_USDA=3.279
NC_035087.1	67448223	.	C	T	.	.	MAF_USDA=1.639
NC_035087.1	67448246	.	A	C	.	.	MAF_INRAE=5.696;MAF_USDA=13.115
NC_035087.1	67448261	.	T	C	.	.	MAF_USDA=2.353
NC_035087.1	67448283	.	G	A	.	.	MAF_USDA=6.557
NC_035087.1	67448336	.	T	A	.	.	MAF_INRAE=5.0
NC_035087.1	67448379	.	G	T	.	.	MAF_USDA=2.083
NC_035087.1	67448382	.	G	T	.	.	MAF_USDA=2.083
NC_035087.1	67448388	.	A	G	.	.	MAF_USDA=3.279
NC_035087.1	67448478	.	C	A	.	.	MAF_INRAE=1.667;MAF_USDA=9.836
NC_035087.1	67448544	.	C	G	.	.	MAF_INRAE=5.696
NC_035087.1	67448580	.	CG	CT	.	.	MAF_USDA=2.083
NC_035087.1	67448581	.	G	T	.	.	MAF_INRAE=29.114;MAF_USDA=1.639
NC_035087.1	67448587	.	A	G	.	.	MAF_INRAE=5.696
NC_035087.1	67448616	.	T	G	.	.	MAF_USDA=1.639
NC_035087.1	67448623	.	C	A	.	.	MAF_INRAE=29.114;MAF_USDA=1.176
NC_035087.1	67448624	.	C	A	.	.	MAF_INRAE=26.667;MAF_USDA=1.176
NC_035087.1	67448720	.	A	G	.	.	MAF_USDA=1.639
NC_035087.1	67448770	.	T	C	.	.	MAF_INRAE=32.911;MAF_USDA=14.118
NC_035087.1	67448789	.	A	T	.	.	MAF_INRAE=1.667;MAF_USDA=32.143
NC_035087.1	67448802	.	A	C	.	.	MAF_USDA=6.667
NC_035087.1	67448806	.	T	C	.	.	MAF_USDA=13.095
NC_035087.1	67448840	.	A	C	.	.	MAF_INRAE=29.114;MAF_USDA=1.786
NC_035087.1	67448854	.	C	A	.	.	MAF_INRAE=1.667;MAF_USDA=6.667
NC_035087.1	67448870	.	A	G	.	.	MAF_INRAE=23.418;MAF_USDA=1.786
NC_035087.1	67448875	.	G	T	.	.	MAF_USDA=6.667
NC_035087.1	67448894	.	C	T	.	.	MAF_USDA=4.167
NC_035087.1	67448953	.	C	A	.	.	MAF_USDA=4.167
NC_035087.1	67448985	.	G	T	.	.	MAF_USDA=12.5
NC_035087.1	67449003	.	T	A	.	.	MAF_INRAE=7.595;MAF_USDA=10.0
NC_035087.1	67449014	.	T	G	.	.	MAF_USDA=5.833
NC_035087.1	67449089	.	C	T	.	.	MAF_USDA=6.667
NC_035087.1	67449093	.	C	A	.	.	MAF_INRAE=5.696;MAF_USDA=1.667
NC_035087.1	67449099	.	T	A	.	.	MAF_USDA=14.583
NC_035087.1	67449310	.	G	T	.	.	MAF_USDA=2.5
NC_035087.1	67449335	.	C	G	.	.	MAF_INRAE=5.696;MAF_USDA=5.357
NC_035087.1	67449392	.	T	A	.	.	MAF_INRAE=15.789;MAF_USDA=5.952
NC_035087.1	67449414	.	T	C	.	.	MAF_USDA=1.667
NC_035087.1	67449427	.	G	T	.	.	MAF_INRAE=28.481;MAF_USDA=1.786
NC_035087.1	67449577	.	G	T	.	.	MAF_INRAE=15.789;MAF_USDA=6.548
NC_035087.1	67449597	.	T	C	.	.	MAF_USDA=6.548
NC_035087.1	67449637	.	A	C	.	.	MAF_USDA=3.333
NC_035087.1	67449641	.	T	G	.	.	MAF_INRAE=12.658;MAF_USDA=7.738
NC_035087.1	67449654	.	A	T	.	.	MAF_USDA=1.667
NC_035087.1	67449658	.	G	C	.	.	MAF_INRAE=32.911;MAF_USDA=46.429
NC_035087.1	67449662	.	A	C	.	.	MAF_USDA=6.667
NC_035087.1	67449664	.	G	T	.	.	MAF_USDA=2.5
NC_035087.1	67449795	.	T	G	.	.	MAF_USDA=2.5
NC_035087.1	67449796	.	G	T	.	.	MAF_USDA=2.5
NC_035087.1	67449797	.	C	T	.	.	MAF_USDA=2.5
NC_035087.1	67449805	.	A	G	.	.	MAF_USDA=14.583
NC_035087.1	67449869	.	G	A	.	.	MAF_USDA=2.5
NC_035087.1	67449921	.	G	T	.	.	MAF_USDA=1.667
NC_035087.1	67449928	.	A	T	.	.	MAF_INRAE=21.519;MAF_USDA=14.881
NC_035087.1	67449939	.	G	A	.	.	MAF_INRAE=22.785;MAF_USDA=18.452
NC_035087.1	67449945	.	T	A	.	.	MAF_INRAE=22.785;MAF_USDA=18.452
NC_035087.1	67449949	.	C	A	.	.	MAF_INRAE=23.333;MAF_USDA=19.048
NC_035087.1	67449952	.	T	A	.	.	MAF_USDA=7.5
NC_035087.1	67450030	.	G	A	.	.	MAF_INRAE=1.667;MAF_USDA=4.167
NC_035087.1	67450031	.	C	A	.	.	MAF_USDA=14.583
NC_035087.1	67450115	.	T	C	.	.	MAF_INRAE=43.671;MAF_USDA=35.119
NC_035087.1	67450138	.	C	A	.	.	MAF_USDA=2.5
NC_035087.1	67450206	.	C	G	.	.	MAF_USDA=3.333
NC_035087.1	67450228	.	T	C	.	.	MAF_INRAE=43.671;MAF_USDA=34.524
NC_035087.1	67450238	.	G	A	.	.	MAF_INRAE=4.43;MAF_USDA=6.024
NC_035087.1	67450310	.	T	C	.	.	MAF_INRAE=29.114;MAF_USDA=40.678
NC_035087.1	67450331	.	C	T	.	.	MAF_INRAE=1.667;MAF_USDA=5.085
NC_035087.1	67450358	.	C	A	.	.	MAF_USDA=11.667
NC_035087.1	67450397	.	C	T	.	.	MAF_USDA=5.952
NC_035087.1	67450442	.	C	G	.	.	MAF_USDA=2.5
NC_035087.1	67450457	.	T	G	.	.	MAF_INRAE=28.481;MAF_USDA=30.952
NC_035087.1	67450511	.	A	C	.	.	MAF_INRAE=33.544;MAF_USDA=37.5
NC_035087.1	67450590	.	C	T	.	.	MAF_USDA=4.167
NC_035087.1	67450591	.	T	A	.	.	MAF_USDA=6.667
NC_035087.1	67450633	.	G	A	.	.	MAF_INRAE=29.114;MAF_USDA=2.083
NC_035087.1	67450676	.	T	C	.	.	MAF_USDA=3.333
NC_035087.1	67450678	.	C	T	.	.	MAF_USDA=14.583
NC_035087.1	67450802	.	T	C	.	.	MAF_INRAE=32.911;MAF_USDA=12.5
NC_035087.1	67450918	.	A	T	.	.	MAF_USDA=10.417
NC_035087.1	67451013	.	T	C	.	.	MAF_USDA=10.87
NC_035087.1	67451620	.	C	T	.	.	MAF_USDA=14.583
NC_035087.1	67451639	.	G	T	.	.	MAF_USDA=8.333
NC_035087.1	67451745	.	C	T	.	.	MAF_USDA=1.639
NC_035087.1	67451746	.	G	T	.	.	MAF_INRAE=16.667;MAF_USDA=4.167
NC_035087.1	67451753	.	G	A	.	.	MAF_USDA=2.459
NC_035087.1	67451821	.	A	T	.	.	MAF_INRAE=15.789;MAF_USDA=6.627
NC_035087.1	67451824	.	A	G	.	.	MAF_USDA=6.627
NC_035087.1	67452050	.	G	T	.	.	MAF_INRAE=5.696;MAF_USDA=13.559
NC_035087.1	67452058	.	T	G	.	.	MAF_INRAE=4.43;MAF_USDA=6.627
NC_035087.1	67452069	.	A	G	.	.	MAF_USDA=2.083
NC_035087.1	67452133	.	C	T	.	.	MAF_USDA=3.39
NC_035087.1	67452180	.	C	T	.	.	MAF_USDA=3.39
NC_035087.1	67452211	.	A	G	.	.	MAF_INRAE=28.481;MAF_USDA=25.904
NC_035087.1	67452212	.	A	G	.	.	MAF_INRAE=20.833;MAF_USDA=25.301
NC_035087.1	67452248	.	C	G	.	.	MAF_INRAE=48.333;MAF_USDA=21.739
NC_035087.1	67452350	.	G	T	.	.	MAF_USDA=4.167
NC_035087.1	67452486	.	T	G	.	.	MAF_INRAE=5.696;MAF_USDA=2.083
NC_035087.1	67452503	.	C	T	.	.	MAF_USDA=1.667
NC_035087.1	67452536	.	G	T	.	.	MAF_USDA=6.627
NC_035087.1	67452572	.	C	T	.	.	MAF_INRAE=15.789;MAF_USDA=7.831
NC_035087.1	67452591	.	G	T	.	.	MAF_INRAE=5.833
NC_035087.1	67452601	.	G	A	.	.	MAF_INRAE=5.696
NC_035087.1	67452602	.	A	T	.	.	MAF_INRAE=5.833
NC_035087.1	67452644	.	C	T	.	.	MAF_INRAE=29.747;MAF_USDA=2.459
NC_035087.1	67452657	.	A	G	.	.	MAF_INRAE=33.544;MAF_USDA=34.706
NC_035087.1	67452680	.	T	A	.	.	MAF_USDA=8.333
NC_035087.1	67452713	.	C	A	.	.	MAF_INRAE=1.667;MAF_USDA=5.833
NC_035087.1	67452715	.	A	T	.	.	MAF_INRAE=15.789;MAF_USDA=6.627
NC_035087.1	67452784	.	A	C	.	.	MAF_USDA=6.548
NC_035087.1	67452786	.	G	T	.	.	MAF_USDA=14.881
NC_035087.1	67452794	.	G	T	.	.	MAF_USDA=8.333
NC_035087.1	67452867	.	A	G	.	.	MAF_USDA=2.41
NC_035087.1	67452897	.	G	T	.	.	MAF_USDA=12.651
NC_035087.1	67452930	.	G	T	.	.	MAF_USDA=13.559
NC_035087.1	67452990	.	C	T	.	.	MAF_INRAE=29.114;MAF_USDA=2.083
NC_035087.1	67453008	.	G	T	.	.	MAF_INRAE=29.114;MAF_USDA=31.325
NC_035087.1	67453022	.	C	G	.	.	MAF_USDA=6.627
NC_035087.1	67453112	.	C	T	.	.	MAF_USDA=6.78
NC_035087.1	67453152	.	C	A	.	.	MAF_USDA=5.085
NC_035087.1	67453279	.	G	T	.	.	MAF_USDA=3.39
NC_035087.1	67453310	.	C	T	.	.	MAF_USDA=4.237
NC_035087.1	67453358	.	C	T	.	.	MAF_INRAE=5.696;MAF_USDA=10.241
NC_035087.1	67453465	.	T	C	.	.	MAF_INRAE=21.053;MAF_USDA=33.333
NC_035087.1	67453504	.	C	T	.	.	MAF_USDA=5.085
NC_035087.1	67453564	.	C	T	.	.	MAF_USDA=1.724
NC_035087.1	67453585	.	T	G	.	.	MAF_USDA=2.586
NC_035087.1	67454444	.	G	T	.	.	MAF_USDA=32.927
NC_035087.1	67454751	.	G	T	.	.	MAF_USDA=34.94
NC_035087.1	67454753	.	G	A	.	.	MAF_USDA=14.583
NC_035087.1	67454778	.	A	C	.	.	MAF_INRAE=21.519;MAF_USDA=14.458
NC_035087.1	67454842	.	C	A	.	.	MAF_INRAE=4.43;MAF_USDA=7.229
NC_035087.1	67454844	.	G	A	.	.	MAF_INRAE=15.789;MAF_USDA=4.217
NC_035087.1	67454880	.	T	G	.	.	MAF_USDA=4.237
NC_035087.1	67454887	.	G	T	.	.	MAF_INRAE=28.481;MAF_USDA=1.807
NC_035087.1	67454902	.	G	A	.	.	MAF_INRAE=28.481;MAF_USDA=37.349
NC_035087.1	67454992	.	A	T	.	.	MAF_USDA=10.241
NC_035087.1	67454996	.	A	C	.	.	MAF_USDA=2.542
NC_035087.1	67455005	.	C	T	.	.	MAF_INRAE=23.418;MAF_USDA=1.807
NC_035087.1	67455013	.	T	G	.	.	MAF_INRAE=26.582;MAF_USDA=19.88
NC_035087.1	67455027	.	G	A	.	.	MAF_INRAE=29.114;MAF_USDA=36.747
NC_035087.1	67455037	.	T	G	.	.	MAF_USDA=15.06
NC_035087.1	67455096	.	C	A	.	.	MAF_INRAE=4.43;MAF_USDA=6.627
NC_035087.1	67455142	.	A	G	.	.	MAF_INRAE=26.582;MAF_USDA=16.867
NC_035087.1	67455152	.	A	C	.	.	MAF_INRAE=22.152;MAF_USDA=14.458
NC_035087.1	67455157	.	A	C	.	.	MAF_USDA=4.237
NC_035087.1	67455159	.	T	G	.	.	MAF_INRAE=15.789;MAF_USDA=4.217
NC_035087.1	67455160	.	G	T	.	.	MAF_USDA=2.542
NC_035087.1	67455343	.	T	G	.	.	MAF_USDA=2.542
NC_035087.1	67455376	.	G	A	.	.	MAF_INRAE=1.667
NC_035087.1	67455468	.	T	A	.	.	MAF_USDA=3.448
NC_035087.1	67455504	.	G	C	.	.	MAF_INRAE=15.789;MAF_USDA=18.293
NC_035087.1	67455652	.	A	G	.	.	MAF_INRAE=15.789;MAF_USDA=3.614
NC_035087.1	67455719	.	G	A	.	.	MAF_INRAE=28.481;MAF_USDA=37.349
NC_035087.1	67455725	.	T	C	.	.	MAF_INRAE=5.263;MAF_USDA=1.695
NC_035087.1	67455783	.	C	T	.	.	MAF_INRAE=22.785;MAF_USDA=1.205
NC_035087.1	67455821	.	C	T	.	.	MAF_INRAE=20.886;MAF_USDA=11.905
NC_035087.1	67455828	.	T	G	.	.	MAF_USDA=1.667
NC_035087.1	67455837	.	G	A	.	.	MAF_INRAE=13.291;MAF_USDA=2.083
NC_035087.1	67455908	.	G	T,A	.	.	MAF_INRAE=21.667;MAF_USDA=29.167
NC_035087.1	67455910	.	A	C	.	.	MAF_USDA=31.25
NC_035087.1	67455928	.	T	G	.	.	MAF_INRAE=21.519
NC_035087.1	67455937	.	C	T	.	.	MAF_INRAE=26.667
NC_035087.1	67455938	.	T	A	.	.	MAF_INRAE=24.167
NC_035087.1	67455944	.	A	T	.	.	MAF_INRAE=27.5
NC_035087.1	67455954	.	T	C	.	.	MAF_INRAE=17.089
NC_035087.1	67455989	.	C	A	.	.	MAF_INRAE=17.722;MAF_USDA=16.667
NC_035087.1	67456156	.	A	G	.	.	MAF_INRAE=15.789;MAF_USDA=4.217
NC_035087.1	67456207	.	T	G	.	.	MAF_USDA=10.241
NC_035087.1	67456244	.	C	T	.	.	MAF_INRAE=15.789;MAF_USDA=4.217
NC_035087.1	67456283	.	T	A	.	.	MAF_USDA=5.085
NC_035087.1	67456297	.	T	C	.	.	MAF_INRAE=29.114;MAF_USDA=36.747
NC_035087.1	67456301	.	G	A	.	.	MAF_USDA=1.695
NC_035087.1	67456375	.	C	A	.	.	MAF_USDA=5.932
NC_035087.1	67456393	.	T	A	.	.	MAF_INRAE=15.789;MAF_USDA=4.217
NC_035087.1	67456426	.	G	A	.	.	MAF_INRAE=5.263;MAF_USDA=1.695
NC_035087.1	67456569	.	T	C	.	.	MAF_INRAE=48.734;MAF_USDA=41.566
NC_035087.1	67456634	.	A	G	.	.	MAF_INRAE=33.544;MAF_USDA=40.964
NC_035087.1	67456685	.	C	G	.	.	MAF_INRAE=29.114;MAF_USDA=1.807
NC_035087.1	67456726	.	G	A	.	.	MAF_INRAE=29.114;MAF_USDA=2.41
NC_035087.1	67456756	.	C	T	.	.	MAF_USDA=1.695
NC_035087.1	67456763	.	A	G	.	.	MAF_INRAE=1.667;MAF_USDA=3.39
NC_035087.1	67456775	.	A	G	.	.	MAF_INRAE=29.114;MAF_USDA=1.807
NC_035087.1	67456805	.	T	G	.	.	MAF_USDA=14.583
NC_035087.1	67456847	.	G	C	.	.	MAF_USDA=3.39
NC_035087.1	67456920	.	A	T	.	.	MAF_USDA=14.583
NC_035087.1	67456948	.	T	C	.	.	MAF_USDA=1.695
NC_035087.1	67456999	.	A	G	.	.	MAF_USDA=4.31
NC_035087.1	67457001	.	G	A	.	.	MAF_INRAE=43.671;MAF_USDA=17.683
NC_035087.1	67457106	.	G	A	.	.	MAF_USDA=1.695
NC_035087.1	67457153	.	G	A	.	.	MAF_USDA=18.75
NC_035087.1	67457164	.	T	C	.	.	MAF_USDA=3.39
NC_035087.1	67457170	.	A	G	.	.	MAF_USDA=3.614
NC_035087.1	67457194	.	C	A	.	.	MAF_INRAE=23.418;MAF_USDA=2.41
NC_035087.1	67457224	.	A	C	.	.	MAF_USDA=14.583
NC_035087.1	67457280	.	T	C	.	.	MAF_USDA=24.096
NC_035087.1	67457324	.	C	T	.	.	MAF_INRAE=13.291;MAF_USDA=11.446
NC_035087.1	67457482	.	T	G	.	.	MAF_INRAE=5.696
NC_035087.1	67457494	.	A	C	.	.	MAF_INRAE=15.789;MAF_USDA=22.917
NC_035087.1	67457601	.	G	A	.	.	MAF_USDA=14.458
NC_035087.1	67457614	.	C	T	.	.	MAF_USDA=6.25
NC_035087.1	67457635	.	C	T	.	.	MAF_USDA=8.333
NC_035087.1	67457693	.	G	T	.	.	MAF_USDA=5.952
NC_035087.1	67457712	.	G	A	.	.	MAF_INRAE=25.949;MAF_USDA=12.5
NC_035087.1	67457810	.	T	A	.	.	MAF_USDA=1.695
NC_035087.1	67457836	.	T	G	.	.	MAF_USDA=3.614
NC_035087.1	67457853	.	G	A	.	.	MAF_USDA=1.695
NC_035087.1	67457931	.	C	T	.	.	MAF_USDA=3.333
NC_035087.1	67457992	.	G	A	.	.	MAF_USDA=1.667
NC_035087.1	67458072	.	C	G	.	.	MAF_USDA=3.39
NC_035087.1	67458180	.	G	T	.	.	MAF_INRAE=7.595;MAF_USDA=3.614
NC_035087.1	67458197	.	A	C	.	.	MAF_INRAE=25.316;MAF_USDA=12.651
NC_035087.1	67458238	.	C	T	.	.	MAF_USDA=8.475
NC_035087.1	67458248	.	G	A	.	.	MAF_INRAE=22.152;MAF_USDA=31.25
NC_035087.1	67458255	.	G	A	.	.	MAF_USDA=2.542
NC_035087.1	67458283	.	G	A	.	.	MAF_INRAE=7.595;MAF_USDA=3.614
NC_035087.1	67458323	.	A	C	.	.	MAF_USDA=1.695
NC_035087.1	67458334	.	T	A	.	.	MAF_INRAE=15.789;MAF_USDA=15.06
NC_035087.1	67458335	.	G	T	.	.	MAF_USDA=15.06
NC_035087.1	67458342	.	G	A	.	.	MAF_USDA=4.237
NC_035087.1	67458359	.	A	T	.	.	MAF_USDA=4.237
NC_035087.1	67458367	.	A	T	.	.	MAF_INRAE=5.263;MAF_USDA=1.695
NC_035087.1	67458387	.	T	C	.	.	MAF_INRAE=15.789;MAF_USDA=40.964
NC_035087.1	67458388	.	G	A	.	.	MAF_USDA=40.361
NC_035087.1	67458411	.	G	T	.	.	MAF_INRAE=21.519;MAF_USDA=14.458
NC_035087.1	67458416	.	A	G	.	.	MAF_INRAE=17.722;MAF_USDA=17.47
NC_035087.1	67458476	.	T	C	.	.	MAF_USDA=4.237
NC_035087.1	67458508	.	A	C	.	.	MAF_INRAE=15.789;MAF_USDA=14.458
NC_035087.1	67458526	.	A	G	.	.	MAF_USDA=1.695
NC_035087.1	67458561	.	G	A	.	.	MAF_INRAE=15.789;MAF_USDA=14.458
NC_035087.1	67458657	.	A	G	.	.	MAF_USDA=9.483
NC_035087.1	67458690	.	T	A	.	.	MAF_INRAE=17.722;MAF_USDA=18.072
NC_035087.1	67458696	.	C	A	.	.	MAF_USDA=3.39
NC_035087.1	67458702	.	T	C	.	.	MAF_USDA=7.627
NC_035087.1	67458762	.	C	T	.	.	MAF_USDA=5.085
NC_035087.1	67458813	.	C	A	.	.	MAF_USDA=1.695
NC_035087.1	67458857	.	G	T	.	.	MAF_USDA=4.167
NC_035087.1	67458941	.	A	C	.	.	MAF_INRAE=22.152;MAF_USDA=15.663
NC_035087.1	67458996	.	A	G	.	.	MAF_USDA=4.237
NC_035087.1	67459016	.	A	G	.	.	MAF_USDA=3.39
NC_035087.1	67459026	.	C	T	.	.	MAF_USDA=2.542
NC_035087.1	67459042	.	A	G	.	.	MAF_INRAE=13.291;MAF_USDA=12.712
NC_035087.1	67459068	.	T	A	.	.	MAF_INRAE=15.789;MAF_USDA=25.61
NC_035087.1	67459135	.	A	G	.	.	MAF_USDA=1.695
NC_035087.1	67459180	.	A	T	.	.	MAF_INRAE=20.0
NC_035087.1	67459181	.	A	T	.	.	MAF_INRAE=17.722;MAF_USDA=32.927
NC_035087.1	67459287	.	A	C	.	.	MAF_USDA=6.024
NC_035087.1	67459422	.	G	T	.	.	MAF_USDA=4.237
NC_035087.1	67460508	.	C	T	.	.	MAF_USDA=1.667
NC_035087.1	67460510	.	T	C	.	.	MAF_INRAE=27.215;MAF_USDA=16.071
NC_035087.1	67460527	.	A	C	.	.	MAF_INRAE=2.5
NC_035087.1	67460567	.	A	G	.	.	MAF_INRAE=5.0
NC_035087.1	67460569	.	T	G	.	.	MAF_INRAE=5.0
NC_035087.1	67460640	.	G	T	.	.	MAF_USDA=5.833
NC_035087.1	67460665	.	G	A	.	.	MAF_INRAE=27.215;MAF_USDA=16.667
NC_035087.1	67460715	.	T	C	.	.	MAF_INRAE=15.789;MAF_USDA=40.964
NC_035087.1	67460770	.	A	C	.	.	MAF_INRAE=15.789
NC_035087.1	67460818	.	T	C	.	.	MAF_INRAE=21.667
NC_035087.1	67460906	.	T	A	.	.	MAF_USDA=3.39
NC_035087.1	67460939	.	T	G	.	.	MAF_USDA=3.39
NC_035087.1	67461054	.	C	T	.	.	MAF_INRAE=23.418;MAF_USDA=1.807
NC_035087.1	67461242	.	T	C	.	.	MAF_USDA=3.39
NC_035087.1	67461250	.	A	T	.	.	MAF_INRAE=5.833;MAF_USDA=3.333
NC_035087.1	67461347	.	A	G	.	.	MAF_USDA=3.614
NC_035087.1	67461384	.	G	A	.	.	MAF_INRAE=40.506;MAF_USDA=36.145
NC_035087.1	67461397	.	A	G	.	.	MAF_USDA=4.237
NC_035087.1	67461416	.	G	A	.	.	MAF_USDA=7.229
NC_035087.1	67461418	.	C	A	.	.	MAF_USDA=4.237
NC_035087.1	67461424	.	G	T	.	.	MAF_USDA=1.807
NC_035087.1	67461604	.	G	T	.	.	MAF_USDA=4.237
NC_035087.1	67461615	.	C	A	.	.	MAF_INRAE=25.949;MAF_USDA=37.952
NC_035087.1	67461681	.	G	T	.	.	MAF_USDA=4.237
NC_035087.1	67461718	.	C	A	.	.	MAF_INRAE=26.582;MAF_USDA=43.976
NC_035087.1	67461748	.	G	A	.	.	MAF_INRAE=4.43;MAF_USDA=6.627
NC_035087.1	67461867	.	A	G	.	.	MAF_INRAE=5.063;MAF_USDA=9.322
NC_035087.1	67461887	.	T	C	.	.	MAF_INRAE=4.43;MAF_USDA=6.024
NC_035087.1	67461956	.	T	A	.	.	MAF_INRAE=1.667;MAF_USDA=4.167
NC_035087.1	67462009	.	C	T	.	.	MAF_INRAE=34.177;MAF_USDA=37.805
NC_035087.1	67462011	.	G	C	.	.	MAF_USDA=1.724
NC_035087.1	67462021	.	A	G	.	.	MAF_INRAE=27.848;MAF_USDA=44.512
NC_035087.1	67462089	.	C	A	.	.	MAF_INRAE=32.911;MAF_USDA=34.337
NC_035087.1	67462098	.	C	G	.	.	MAF_USDA=1.724
NC_035087.1	67462164	.	A	T	.	.	MAF_USDA=16.949
NC_035087.1	67462176	.	A	G	.	.	MAF_USDA=3.39
NC_035087.1	67462193	.	A	T	.	.	MAF_INRAE=32.278;MAF_USDA=47.59
NC_035087.1	67462224	.	T	C	.	.	MAF_INRAE=25.316;MAF_USDA=27.108
NC_035087.1	67462239	.	G	A	.	.	MAF_INRAE=37.342;MAF_USDA=30.723
NC_035087.1	67462241	.	C	A	.	.	MAF_USDA=2.542
NC_035087.1	67462244	.	T	C	.	.	MAF_INRAE=37.342;MAF_USDA=30.12
NC_035087.1	67462246	.	T	G	.	.	MAF_INRAE=15.789;MAF_USDA=8.434
NC_035087.1	67462256	.	G	C	.	.	MAF_INRAE=36.709;MAF_USDA=34.94
NC_035087.1	67462268	.	G	A	.	.	MAF_INRAE=33.544;MAF_USDA=20.482
NC_035087.1	67462337	.	G	A	.	.	MAF_USDA=2.542
NC_035087.1	67462362	.	T	A	.	.	MAF_USDA=1.695
NC_035087.1	67462363	.	C	A	.	.	MAF_USDA=1.695
NC_035087.1	67462379	.	A	T	.	.	MAF_INRAE=32.911;MAF_USDA=34.94
NC_035087.1	67462422	.	G	A	.	.	MAF_USDA=2.542
NC_035087.1	67462448	.	C	T	.	.	MAF_USDA=1.695
NC_035087.1	67462612	.	C	A	.	.	MAF_USDA=5.085
NC_035087.1	67462619	.	G	A	.	.	MAF_USDA=1.695
NC_035087.1	67462624	.	C	A	.	.	MAF_INRAE=32.911;MAF_USDA=49.398
NC_035087.1	67462895	.	G	T	.	.	MAF_INRAE=6.962;MAF_USDA=3.614
NC_035087.1	67462904	.	A	G	.	.	MAF_INRAE=23.418;MAF_USDA=3.012
NC_035087.1	67462928	.	T	A	.	.	MAF_USDA=1.667
NC_035087.1	67462930	.	T	A	.	.	MAF_USDA=3.333
NC_035087.1	67462955	.	G	A	.	.	MAF_USDA=1.667
NC_035087.1	67462959	.	C	A	.	.	MAF_USDA=1.667
NC_035087.1	67462961	.	T	C	.	.	MAF_USDA=1.667
NC_035087.1	67463003	.	G	C	.	.	MAF_INRAE=33.544;MAF_USDA=7.831
NC_035087.1	67463028	.	T	A	.	.	MAF_INRAE=4.43;MAF_USDA=6.627
NC_035087.1	67463042	.	A	T	.	.	MAF_INRAE=33.544;MAF_USDA=37.349
NC_035087.1	67463091	.	A	G	.	.	MAF_USDA=2.41
NC_035087.1	67463175	.	C	T	.	.	MAF_USDA=2.542
NC_035087.1	67463181	.	G	T	.	.	MAF_INRAE=32.911;MAF_USDA=22.289
NC_035087.1	67463197	.	T	A	.	.	MAF_USDA=14.407
NC_035087.1	67463350	.	G	T	.	.	MAF_USDA=13.559
NC_035087.1	67463421	.	G	A	.	.	MAF_USDA=14.583
NC_035087.1	67463422	.	T	A	.	.	MAF_USDA=14.583
NC_035087.1	67463443	.	T	G	.	.	MAF_USDA=2.542
NC_035087.1	67463453	.	C	A	.	.	MAF_USDA=1.807
NC_035087.1	67463494	.	G	A	.	.	MAF_INRAE=28.481;MAF_USDA=1.807
NC_035087.1	67463589	.	T	A	.	.	MAF_INRAE=33.544;MAF_USDA=8.434
NC_035087.1	67463591	.	C	G	.	.	MAF_INRAE=29.167;MAF_USDA=8.434
NC_035087.1	67463603	.	G	A	.	.	MAF_USDA=4.237
NC_035087.1	67463723	.	A	T	.	.	MAF_USDA=20.833
NC_035087.1	67463725	.	T	A	.	.	MAF_USDA=46.988
NC_035087.1	67463747	.	C	T	.	.	MAF_USDA=3.012
NC_035087.1	67463759	.	T	C	.	.	MAF_USDA=1.695
NC_035087.1	67463794	.	T	C	.	.	MAF_INRAE=27.848;MAF_USDA=1.807
NC_035087.1	67463821	.	T	A	.	.	MAF_INRAE=27.848;MAF_USDA=1.807
NC_035087.1	67463855	.	C	A	.	.	MAF_INRAE=33.333;MAF_USDA=29.167
NC_035087.1	67463911	.	A	G	.	.	MAF_INRAE=7.595;MAF_USDA=3.614
NC_035087.1	67463990	.	T	C	.	.	MAF_INRAE=9.167
NC_035087.1	67464036	.	T	G	.	.	MAF_USDA=4.237
NC_035087.1	67464042	.	A	C	.	.	MAF_INRAE=34.211;MAF_USDA=34.337
NC_035087.1	67465716	.	G	A	.	.	MAF_USDA=2.459
NC_035087.1	67465742	.	G	A	.	.	MAF_INRAE=36.842;MAF_USDA=2.083
NC_035087.1	67465764	.	C	T	.	.	MAF_USDA=4.098
NC_035087.1	67465776	.	C	A	.	.	MAF_USDA=4.098
NC_035087.1	67465804	.	C	G	.	.	MAF_USDA=3.279
NC_035087.1	67465811	.	T	A	.	.	MAF_USDA=3.333
NC_035087.1	67465824	.	G	A	.	.	MAF_USDA=6.78
NC_035087.1	67465827	.	T	A	.	.	MAF_INRAE=21.519;MAF_USDA=18.452
NC_035087.1	67465837	.	G	T	.	.	MAF_USDA=4.167
NC_035087.1	67465862	.	C	A	.	.	MAF_USDA=3.333
NC_035087.1	67465882	.	G	T	.	.	MAF_USDA=5.085
NC_035087.1	67465885	.	T	C	.	.	MAF_INRAE=7.595;MAF_USDA=3.571
NC_035087.1	67465891	.	A	T	.	.	MAF_INRAE=32.911;MAF_USDA=16.667
NC_035087.1	67465938	.	C	T	.	.	MAF_USDA=2.542
NC_035087.1	67466003	.	T	A	.	.	MAF_INRAE=10.526;MAF_USDA=24.096
NC_035087.1	67466122	.	C	A	.	.	MAF_USDA=8.333
NC_035087.1	67466138	.	C	T	.	.	MAF_INRAE=9.494;MAF_USDA=3.614
NC_035087.1	67466153	.	C	A	.	.	MAF_USDA=1.695
NC_035087.1	67466169	.	G	A	.	.	MAF_INRAE=35.833;MAF_USDA=36.145
NC_035087.1	67466193	.	A	T	.	.	MAF_USDA=5.085
NC_035087.1	67466229	.	T	G	.	.	MAF_INRAE=5.833;MAF_USDA=3.39
NC_035087.1	67466235	.	A	C	.	.	MAF_INRAE=21.519;MAF_USDA=39.831
NC_035087.1	67466242	.	G	T	.	.	MAF_USDA=5.085
NC_035087.1	67466247	.	T	C	.	.	MAF_USDA=7.627
NC_035087.1	67466269	.	C	T	.	.	MAF_INRAE=2.5
NC_035087.1	67466281	.	C	T	.	.	MAF_INRAE=40.506;MAF_USDA=25.904
NC_035087.1	67466309	.	G	C	.	.	MAF_USDA=4.167
NC_035087.1	67466310	.	G	A	.	.	MAF_USDA=4.167
NC_035087.1	67466316	.	T	C	.	.	MAF_USDA=4.167
NC_035087.1	67466322	.	T	C	.	.	MAF_USDA=4.167
NC_035087.1	67466331	.	A	G	.	.	MAF_USDA=4.167
NC_035087.1	67466346	.	C	A	.	.	MAF_USDA=1.695
NC_035087.1	67466352	.	T	G	.	.	MAF_USDA=1.695
NC_035087.1	67466361	.	C	G	.	.	MAF_USDA=1.695
NC_035087.1	67466416	.	A	G	.	.	MAF_INRAE=10.0
NC_035087.1	67466562	.	A	G	.	.	MAF_INRAE=15.789;MAF_USDA=4.167
NC_035087.1	67466566	.	C	A	.	.	MAF_USDA=2.542
NC_035087.1	67466653	.	G	A	.	.	MAF_INRAE=10.0;MAF_USDA=1.807
NC_035087.1	67466656	.	G	A	.	.	MAF_USDA=2.542
NC_035087.1	67466657	.	G	A	.	.	MAF_USDA=4.237
NC_035087.1	67466659	.	C	T	.	.	MAF_INRAE=25.316;MAF_USDA=40.361
NC_035087.1	67466678	.	G	T	.	.	MAF_INRAE=25.949;MAF_USDA=39.759
NC_035087.1	67466714	.	T	G	.	.	MAF_USDA=3.39
NC_035087.1	67466721	.	C	A	.	.	MAF_INRAE=25.949;MAF_USDA=40.361
NC_035087.1	67466761	.	G	T	.	.	MAF_INRAE=25.949;MAF_USDA=40.361
NC_035087.1	67466796	.	G	A	.	.	MAF_USDA=2.542
NC_035087.1	67466866	.	G	T	.	.	MAF_USDA=2.542
NC_035087.1	67466909	.	C	A	.	.	MAF_INRAE=25.316;MAF_USDA=39.157
NC_035087.1	67466932	.	C	A	.	.	MAF_INRAE=29.114;MAF_USDA=2.083
NC_035087.1	67466980	.	C	A	.	.	MAF_INRAE=2.5
NC_035087.1	67467023	.	T	C	.	.	MAF_USDA=7.831
NC_035087.1	67467065	.	C	A	.	.	MAF_INRAE=36.842;MAF_USDA=1.807
NC_035087.1	67467098	.	A	G	.	.	MAF_USDA=6.707
NC_035087.1	67467119	.	C	G	.	.	MAF_USDA=16.667
NC_035087.1	67467465	.	G	T	.	.	MAF_USDA=14.583
NC_035087.1	67467494	.	A	G	.	.	MAF_INRAE=5.833
NC_035087.1	67467538	.	C	T	.	.	MAF_USDA=14.583
NC_035087.1	67467540	.	G	A	.	.	MAF_USDA=3.39
NC_035087.1	67467622	.	C	A	.	.	MAF_USDA=4.237
NC_035087.1	67467675	.	G	T	.	.	MAF_INRAE=15.789;MAF_USDA=22.892
NC_035087.1	67467687	.	T	C	.	.	MAF_INRAE=15.789;MAF_USDA=15.663
NC_035087.1	67467700	.	T	C	.	.	MAF_INRAE=21.519;MAF_USDA=23.494
NC_035087.1	67467701	.	G	A	.	.	MAF_USDA=1.205
NC_035087.1	67467729	.	C	G	.	.	MAF_USDA=1.695
NC_035087.1	67467825	.	G	A	.	.	MAF_INRAE=20.886;MAF_USDA=22.892
NC_035087.1	67467839	.	C	A	.	.	MAF_USDA=3.39
NC_035087.1	67467848	.	T	C	.	.	MAF_INRAE=5.0
NC_035087.1	67467893	.	A	G	.	.	MAF_INRAE=5.833
NC_035087.1	67467947	.	C	A	.	.	MAF_INRAE=28.481;MAF_USDA=1.807
NC_035087.1	67467948	.	A	C	.	.	MAF_INRAE=41.139;MAF_USDA=25.301
NC_035087.1	67468003	.	G	A	.	.	MAF_INRAE=15.789;MAF_USDA=18.072
NC_035087.1	67468132	.	T	G	.	.	MAF_USDA=5.085
NC_035087.1	67468242	.	T	A	.	.	MAF_INRAE=7.595;MAF_USDA=3.529
NC_035087.1	67468253	.	G	T	.	.	MAF_INRAE=20.886;MAF_USDA=38.824
NC_035087.1	67468304	.	G	A	.	.	MAF_USDA=2.941
NC_035087.1	67468337	.	C	A	.	.	MAF_USDA=3.279
NC_035087.1	67468391	.	G	A	.	.	MAF_INRAE=6.329;MAF_USDA=1.765
NC_035087.1	67468403	.	G	A	.	.	MAF_INRAE=10.0;MAF_USDA=1.765
NC_035087.1	67468453	.	A	T	.	.	MAF_USDA=4.098
NC_035087.1	67468509	.	T	A	.	.	MAF_INRAE=7.595;MAF_USDA=3.529
NC_035087.1	67468532	.	G	T	.	.	MAF_USDA=5.738
NC_035087.1	67468563	.	A	G	.	.	MAF_INRAE=15.789;MAF_USDA=22.353
NC_035087.1	67468647	.	A	G	.	.	MAF_INRAE=15.789;MAF_USDA=16.471
NC_035087.1	67468648	.	A	G	.	.	MAF_USDA=16.471
NC_035087.1	67468738	.	G	A	.	.	MAF_INRAE=20.886;MAF_USDA=22.941
NC_035087.1	67468747	.	T	A	.	.	MAF_USDA=3.279
NC_035087.1	67468754	.	G	T	.	.	MAF_INRAE=4.43;MAF_USDA=6.471
NC_035087.1	67468808	.	G	A	.	.	MAF_USDA=3.279
NC_035087.1	67468921	.	C	A	.	.	MAF_USDA=1.639
NC_035087.1	67468965	.	C	T	.	.	MAF_INRAE=2.5
NC_035087.1	67468966	.	T	C	.	.	MAF_INRAE=19.62;MAF_USDA=17.647
NC_035087.1	67468988	.	C	A	.	.	MAF_INRAE=45.57;MAF_USDA=31.765
NC_035087.1	67469001	.	C	T	.	.	MAF_USDA=1.639
NC_035087.1	67469098	.	C	T	.	.	MAF_USDA=4.918
NC_035087.1	67469121	.	C	T	.	.	MAF_INRAE=1.667;MAF_USDA=4.098
NC_035087.1	67469129	.	G	A	.	.	MAF_INRAE=4.43;MAF_USDA=6.471
NC_035087.1	67469145	.	G	A	.	.	MAF_USDA=3.279
NC_035087.1	67469188	.	C	T	.	.	MAF_USDA=2.941
NC_035087.1	67469309	.	A	G	.	.	MAF_USDA=3.279
NC_035087.1	67469337	.	A	T	.	.	MAF_INRAE=26.316;MAF_USDA=39.412
NC_035087.1	67469392	.	G	A	.	.	MAF_INRAE=25.316;MAF_USDA=14.118
NC_035087.1	67469482	.	G	A	.	.	MAF_USDA=4.098
NC_035087.1	67469741	.	A	G	.	.	MAF_USDA=3.279
NC_035087.1	67469848	.	A	C	.	.	MAF_USDA=4.918
NC_035087.1	67469859	.	T	C	.	.	MAF_INRAE=20.886;MAF_USDA=22.941
NC_035087.1	67469898	.	G	T	.	.	MAF_USDA=1.765
NC_035087.1	67470000	.	G	A	.	.	MAF_USDA=1.639
NC_035087.1	67470012	.	A	G	.	.	MAF_INRAE=15.789;MAF_USDA=22.941
NC_035087.1	67470072	.	T	C	.	.	MAF_USDA=1.765
NC_035087.1	67470079	.	G	A	.	.	MAF_INRAE=24.684;MAF_USDA=38.824
NC_035087.1	67470260	.	A	G	.	.	MAF_USDA=2.941
NC_035087.1	67470504	.	C	A	.	.	MAF_INRAE=15.789;MAF_USDA=14.458
NC_035087.1	67470602	.	G	T	.	.	MAF_INRAE=15.789;MAF_USDA=16.471
NC_035087.1	67470643	.	A	G	.	.	MAF_INRAE=15.789;MAF_USDA=18.235
NC_035087.1	67470670	.	C	A	.	.	MAF_USDA=3.279
NC_035087.1	67470703	.	C	T	.	.	MAF_INRAE=25.949;MAF_USDA=40.0
NC_035087.1	67470789	.	T	C	.	.	MAF_USDA=3.279
NC_035087.1	67470790	.	C	T	.	.	MAF_INRAE=5.833;MAF_USDA=2.459
NC_035087.1	67470803	.	G	A	.	.	MAF_USDA=1.639
NC_035087.1	67470890	.	C	A	.	.	MAF_USDA=4.098
NC_035087.1	67470891	.	C	T	.	.	MAF_USDA=1.639
NC_035087.1	67470901	.	G	A	.	.	MAF_INRAE=25.949;MAF_USDA=40.0
NC_035087.1	67470907	.	G	A	.	.	MAF_USDA=3.279
NC_035087.1	67471004	.	C	T	.	.	MAF_INRAE=7.595;MAF_USDA=5.294
NC_035087.1	67471071	.	C	T	.	.	MAF_INRAE=24.684;MAF_USDA=14.118
NC_035087.1	67471120	.	C	A	.	.	MAF_INRAE=20.886;MAF_USDA=12.941
NC_035087.1	67471123	.	C	A	.	.	MAF_USDA=3.279
NC_035087.1	67471134	.	G	A	.	.	MAF_USDA=3.279
NC_035087.1	67471166	.	T	A	.	.	MAF_USDA=4.098
NC_035087.1	67471251	.	T	G	.	.	MAF_USDA=1.639
NC_035087.1	67471279	.	G	A	.	.	MAF_USDA=4.098
NC_035087.1	67471353	.	A	G	.	.	MAF_INRAE=7.595;MAF_USDA=3.529
NC_035087.1	67471360	.	C	T	.	.	MAF_INRAE=15.789;MAF_USDA=22.353
NC_035087.1	67471364	.	G	A	.	.	MAF_INRAE=25.316;MAF_USDA=39.412
NC_035087.1	67471443	.	C	T	.	.	MAF_INRAE=29.114;MAF_USDA=1.765
NC_035087.1	67471458	.	A	T	.	.	MAF_USDA=1.639
NC_035087.1	67471502	.	G	A	.	.	MAF_INRAE=15.789;MAF_USDA=22.941
NC_035087.1	67471517	.	T	G	.	.	MAF_INRAE=1.667
NC_035087.1	67471535	.	G	T	.	.	MAF_USDA=1.765
NC_035087.1	67471562	.	T	G	.	.	MAF_INRAE=10.0;MAF_USDA=1.765
NC_035087.1	67471694	.	C	T	.	.	MAF_USDA=2.459
NC_035087.1	67471779	.	C	G	.	.	MAF_INRAE=29.747;MAF_USDA=1.176
NC_035087.1	67471846	.	G	A	.	.	MAF_USDA=35.882
NC_035087.1	67471855	.	G	A	.	.	MAF_USDA=2.459
NC_035087.1	67471906	.	C	T	.	.	MAF_USDA=2.459
NC_035087.1	67471927	.	C	G	.	.	MAF_USDA=4.918
NC_035087.1	67471990	.	G	A	.	.	MAF_USDA=1.639
NC_035087.1	67472043	.	G	A	.	.	MAF_USDA=3.279
NC_035087.1	67472132	.	C	A	.	.	MAF_INRAE=29.114;MAF_USDA=1.765
NC_035087.1	67472237	.	T	A	.	.	MAF_USDA=14.583
NC_035087.1	67472240	.	G	T	.	.	MAF_USDA=14.583
NC_035087.1	67472327	.	A	C	.	.	MAF_INRAE=15.789;MAF_USDA=5.882
NC_035087.1	67472457	.	G	T	.	.	MAF_INRAE=10.833
NC_035087.1	67472509	.	G	A	.	.	MAF_USDA=1.639
NC_035087.1	67472513	.	T	A	.	.	MAF_INRAE=20.253;MAF_USDA=22.353
NC_035087.1	67472523	.	A	T	.	.	MAF_INRAE=7.595;MAF_USDA=3.529
NC_035087.1	67472642	.	T	A	.	.	MAF_USDA=1.639
NC_035087.1	67472651	.	T	G	.	.	MAF_USDA=6.25
NC_035087.1	67472663	.	T	G	.	.	MAF_USDA=8.197
NC_035087.1	67472741	.	C	T	.	.	MAF_INRAE=25.949;MAF_USDA=39.412
NC_035087.1	67472876	.	A	G	.	.	MAF_USDA=4.918
NC_035087.1	67472881	.	T	A	.	.	MAF_USDA=1.765
NC_035087.1	67472974	.	T	A	.	.	MAF_INRAE=5.696;MAF_USDA=20.833
NC_035087.1	67473082	.	A	T	.	.	MAF_INRAE=1.667;MAF_USDA=4.098
NC_035087.1	67473085	.	C	A	.	.	MAF_USDA=2.459
NC_035087.1	67473213	.	G	A	.	.	MAF_INRAE=4.43;MAF_USDA=6.471
NC_035087.1	67473222	.	G	A	.	.	MAF_INRAE=15.789;MAF_USDA=17.059
NC_035087.1	67473282	.	T	C	.	.	MAF_USDA=1.639
NC_035087.1	67473326	.	A	C	.	.	MAF_INRAE=25.316;MAF_USDA=41.176
NC_035087.1	67473366	.	C	T	.	.	MAF_USDA=2.459
NC_035087.1	67473373	.	C	T	.	.	MAF_USDA=8.197
NC_035087.1	67473408	.	C	T	.	.	MAF_INRAE=7.595;MAF_USDA=3.529
NC_035087.1	67473411	.	T	G	.	.	MAF_INRAE=29.114;MAF_USDA=2.353
NC_035087.1	67473548	.	C	T	.	.	MAF_USDA=3.279
NC_035087.1	67473588	.	C	A	.	.	MAF_INRAE=12.025;MAF_USDA=12.941
NC_035087.1	67473610	.	C	T	.	.	MAF_INRAE=45.57;MAF_USDA=32.941
NC_035087.1	67473631	.	A	G	.	.	MAF_INRAE=7.595;MAF_USDA=3.529
NC_035087.1	67473697	.	G	A	.	.	MAF_INRAE=5.063;MAF_USDA=1.639
NC_035087.1	67473755	.	G	T	.	.	MAF_INRAE=7.5;MAF_USDA=22.353
NC_035087.1	67473781	.	T	A	.	.	MAF_USDA=1.765
NC_035087.1	67473802	.	A	C	.	.	MAF_USDA=4.098
NC_035087.1	67473877	.	C	A	.	.	MAF_USDA=2.459
NC_035087.1	67473878	.	T	A	.	.	MAF_USDA=2.459
NC_035087.1	67473922	.	G	C	.	.	MAF_USDA=3.333
NC_035087.1	67473988	.	C	T	.	.	MAF_USDA=3.333
NC_035087.1	67474013	.	A	G	.	.	MAF_INRAE=6.962;MAF_USDA=3.529
NC_035087.1	67474086	.	C	T	.	.	MAF_INRAE=25.316;MAF_USDA=36.471
NC_035087.1	67474094	.	G	T	.	.	MAF_USDA=4.098
NC_035087.1	67474159	.	G	A	.	.	MAF_USDA=2.459
NC_035087.1	67474285	.	A	G	.	.	MAF_INRAE=14.167
NC_035087.1	67474295	.	T	A	.	.	MAF_INRAE=12.5
NC_035087.1	67474307	.	T	C	.	.	MAF_INRAE=12.5
NC_035087.1	67474318	.	A	C	.	.	MAF_INRAE=10.833
NC_035087.1	67474320	.	G	C	.	.	MAF_INRAE=10.833
NC_035087.1	67474321	.	G	T	.	.	MAF_INRAE=10.0
NC_035087.1	67474332	.	G	A	.	.	MAF_INRAE=5.696
NC_035087.1	67474345	.	G	C	.	.	MAF_INRAE=6.667
NC_035087.1	67474452	.	T	C	.	.	MAF_USDA=4.098
NC_035087.1	67474461	.	C	A	.	.	MAF_USDA=2.459
NC_035087.1	67474543	.	A	G	.	.	MAF_USDA=14.583
NC_035087.1	67474623	.	T	C	.	.	MAF_INRAE=2.5
NC_035087.1	67474685	.	T	G	.	.	MAF_USDA=2.459
NC_035087.1	67474701	.	A	G	.	.	MAF_INRAE=21.519;MAF_USDA=23.529
NC_035087.1	67474757	.	A	C	.	.	MAF_INRAE=15.789;MAF_USDA=22.941
NC_035087.1	67474776	.	C	T	.	.	MAF_USDA=2.083
NC_035087.1	67474905	.	G	A	.	.	MAF_INRAE=26.582;MAF_USDA=38.824
NC_035087.1	67474911	.	G	A	.	.	MAF_INRAE=26.582;MAF_USDA=38.824
NC_035087.1	67474943	.	G	T	.	.	MAF_USDA=4.098
NC_035087.1	67475022	.	C	G	.	.	MAF_INRAE=25.316;MAF_USDA=38.824
NC_035087.1	67475072	.	C	T	.	.	MAF_INRAE=1.667;MAF_USDA=4.918
NC_035087.1	67475097	.	C	A	.	.	MAF_USDA=3.279
NC_035087.1	67475172	.	G	C	.	.	MAF_INRAE=20.886;MAF_USDA=38.235
NC_035087.1	67475267	.	G	C	.	.	MAF_USDA=1.176
NC_035087.1	67475280	.	C	T	.	.	MAF_USDA=3.333
NC_035087.1	67475317	.	C	T	.	.	MAF_USDA=9.412
NC_035087.1	67475320	.	G	A	.	.	MAF_INRAE=15.789;MAF_USDA=17.059
NC_035087.1	67475410	.	G	T	.	.	MAF_INRAE=1.667;MAF_USDA=4.098
NC_035087.1	67475415	.	G	A	.	.	MAF_INRAE=15.789;MAF_USDA=17.059
NC_035087.1	67475439	.	T	C	.	.	MAF_USDA=7.377
NC_035087.1	67475526	.	C	A	.	.	MAF_USDA=4.118
NC_035087.1	67475527	.	C	G	.	.	MAF_USDA=4.118
NC_035087.1	67475543	.	C	T	.	.	MAF_USDA=1.765
NC_035087.1	67475613	.	C	A	.	.	MAF_INRAE=25.949;MAF_USDA=37.647
NC_035087.1	67475621	.	C	A	.	.	MAF_INRAE=25.949;MAF_USDA=38.824
NC_035087.1	67475628	.	A	C	.	.	MAF_USDA=1.639
NC_035087.1	67475791	.	G	T	.	.	MAF_USDA=1.639
NC_035087.1	67475831	.	A	T	.	.	MAF_INRAE=21.519;MAF_USDA=22.353
NC_035087.1	67475884	.	C	T	.	.	MAF_USDA=2.459
NC_035087.1	67475888	.	A	C	.	.	MAF_INRAE=25.949;MAF_USDA=38.824
NC_035087.1	67475970	.	T	G	.	.	MAF_INRAE=25.949;MAF_USDA=38.824
NC_035087.1	67475993	.	T	C	.	.	MAF_USDA=1.765
NC_035087.1	67476257	.	T	A	.	.	MAF_INRAE=10.0;MAF_USDA=1.765
NC_035087.1	67476453	.	T	C	.	.	MAF_INRAE=15.789;MAF_USDA=17.647
NC_035087.1	67476615	.	C	T	.	.	MAF_USDA=40.588
NC_035087.1	67476616	.	T	G	.	.	MAF_USDA=40.588
NC_035087.1	67476618	.	G	T	.	.	MAF_USDA=40.588
NC_035087.1	67476628	.	A	T	.	.	MAF_USDA=1.765
NC_035087.1	67476664	.	C	A	.	.	MAF_USDA=1.765
NC_035087.1	67476669	.	C	T	.	.	MAF_USDA=4.118
NC_035087.1	67476815	.	T	C	.	.	MAF_INRAE=7.595;MAF_USDA=3.529
NC_035087.1	67476881	.	T	G	.	.	MAF_USDA=2.459
NC_035087.1	67476999	.	C	T	.	.	MAF_USDA=1.639
NC_035087.1	67477016	.	C	T	.	.	MAF_USDA=1.639
NC_035087.1	67477077	.	T	G	.	.	MAF_INRAE=25.316;MAF_USDA=41.176
NC_035087.1	67477160	.	C	T	.	.	MAF_USDA=2.459
NC_035087.1	67477267	.	T	G	.	.	MAF_USDA=8.197
NC_035087.1	67477410	.	G	A	.	.	MAF_INRAE=7.595;MAF_USDA=4.118
NC_035087.1	67477451	.	G	C	.	.	MAF_USDA=5.738
NC_035087.1	67477454	.	G	A	.	.	MAF_USDA=2.083
NC_035087.1	67477462	.	C	G	.	.	MAF_INRAE=16.456;MAF_USDA=7.647
NC_035087.1	67477484	.	G	C	.	.	MAF_USDA=1.765
NC_035087.1	67477511	.	A	T	.	.	MAF_USDA=25.0
NC_035087.1	67477513	.	C	A	.	.	MAF_USDA=22.917
NC_035087.1	67477688	.	C	T	.	.	MAF_INRAE=24.051;MAF_USDA=40.588
NC_035087.1	67477842	.	G	T	.	.	MAF_INRAE=25.316;MAF_USDA=42.353
NC_035087.1	67477862	.	T	G	.	.	MAF_USDA=1.639
NC_035087.1	67477863	.	T	G	.	.	MAF_INRAE=25.949;MAF_USDA=42.353
NC_035087.1	67477874	.	G	T	.	.	MAF_INRAE=15.789;MAF_USDA=15.882
NC_035087.1	67477907	.	C	T	.	.	MAF_INRAE=5.696
NC_035087.1	67478102	.	A	T	.	.	MAF_USDA=6.25
NC_035087.1	67478236	.	T	A	.	.	MAF_USDA=9.412
NC_035087.1	67478387	.	A	C	.	.	MAF_USDA=4.098
NC_035087.1	67478398	.	A	C	.	.	MAF_INRAE=15.789;MAF_USDA=5.882
NC_035087.1	67478433	.	C	T	.	.	MAF_INRAE=2.5
NC_035087.1	67478483	.	C	T	.	.	MAF_USDA=1.765
NC_035087.1	67478488	.	C	T	.	.	MAF_USDA=2.459
NC_035087.1	67478590	.	G	A	.	.	MAF_USDA=1.176
NC_035087.1	67478604	.	A	G	.	.	MAF_INRAE=7.595;MAF_USDA=3.529
NC_035087.1	67478694	.	T	C	.	.	MAF_INRAE=10.833
NC_035087.1	67478714	.	T	A	.	.	MAF_USDA=7.377
NC_035087.1	67478732	.	G	A	.	.	MAF_USDA=1.765
NC_035087.1	67478817	.	C	G	.	.	MAF_INRAE=22.152;MAF_USDA=12.5
NC_035087.1	67478848	.	C	G	.	.	MAF_USDA=31.25
NC_035087.1	67478849	.	A	G	.	.	MAF_USDA=29.167
NC_035087.1	67478888	.	G	A	.	.	MAF_INRAE=25.949;MAF_USDA=40.588
NC_035087.1	67478895	.	A	C	.	.	MAF_USDA=14.118
NC_035087.1	67478932	.	G	T	.	.	MAF_INRAE=4.43;MAF_USDA=10.588
NC_035087.1	67478933	.	C	A	.	.	MAF_INRAE=25.0;MAF_USDA=40.588
NC_035087.1	67478937	.	A	C	.	.	MAF_USDA=14.118
NC_035087.1	67478953	.	G	A	.	.	MAF_INRAE=15.789
NC_035087.1	67478979	.	C	A	.	.	MAF_INRAE=1.667
NC_035087.1	67478998	.	G	A	.	.	MAF_USDA=1.639
NC_035087.1	67479022	.	A	G	.	.	MAF_USDA=4.918
NC_035087.1	67479023	.	T	C	.	.	MAF_USDA=1.639
NC_035087.1	67479090	.	A	G	.	.	MAF_USDA=1.639
NC_035087.1	67479101	.	G	T	.	.	MAF_USDA=1.639
NC_035087.1	67479102	.	C	T	.	.	MAF_USDA=1.765
NC_035087.1	67479166	.	G	A	.	.	MAF_USDA=1.639
NC_035087.1	67479201	.	C	T	.	.	MAF_USDA=1.765
NC_035087.1	67479219	.	G	C	.	.	MAF_INRAE=25.316;MAF_USDA=40.588
NC_035087.1	67479263	.	C	T	.	.	MAF_INRAE=15.789;MAF_USDA=16.471
NC_035087.1	67479295	.	T	G	.	.	MAF_INRAE=25.316;MAF_USDA=41.176
NC_035087.1	67479333	.	C	T	.	.	MAF_USDA=1.765
NC_035087.1	67479390	.	T	A	.	.	MAF_USDA=14.583
NC_035087.1	67479424	.	A	G	.	.	MAF_INRAE=25.316;MAF_USDA=41.176
NC_035087.1	67479437	.	C	A	.	.	MAF_INRAE=25.316;MAF_USDA=40.588
NC_035087.1	67479501	.	C	A	.	.	MAF_USDA=3.529
NC_035087.1	67479502	.	C	A	.	.	MAF_USDA=1.765
NC_035087.1	67479503	.	A	C	.	.	MAF_USDA=1.765
NC_035087.1	67479635	.	G	A	.	.	MAF_INRAE=2.5;MAF_USDA=14.583
NC_035087.1	67479654	.	T	C	.	.	MAF_USDA=1.765
NC_035087.1	67479711	.	A	C	.	.	MAF_INRAE=25.949;MAF_USDA=40.588
NC_035087.1	67479777	.	A	T	.	.	MAF_INRAE=44.937;MAF_USDA=30.0
NC_035087.1	67479795	.	G	A	.	.	MAF_USDA=2.459
NC_035087.1	67479812	.	C	T	.	.	MAF_USDA=1.639
NC_035087.1	67479876	.	T	G	.	.	MAF_INRAE=21.519;MAF_USDA=18.75
NC_035087.1	67479882	.	A	G	.	.	MAF_USDA=6.557
NC_035087.1	67479883	.	A	T	.	.	MAF_INRAE=25.949;MAF_USDA=41.176
NC_035087.1	67479893	.	T	A	.	.	MAF_USDA=1.765
NC_035087.1	67479924	.	A	C	.	.	MAF_USDA=1.765
NC_035087.1	67480039	.	G	A	.	.	MAF_INRAE=26.582;MAF_USDA=41.176
NC_035087.1	67480047	.	G	T	.	.	MAF_INRAE=26.582;MAF_USDA=41.176
NC_035087.1	67480147	.	A	G	.	.	MAF_INRAE=10.0
NC_035087.1	67480150	.	A	C	.	.	MAF_USDA=7.377
NC_035087.1	67480176	.	C	T	.	.	MAF_INRAE=9.167;MAF_USDA=4.918
NC_035087.1	67480177	.	G	A	.	.	MAF_USDA=6.557
NC_035087.1	67480265	.	G	A	.	.	MAF_INRAE=26.582;MAF_USDA=42.262
NC_035087.1	67480400	.	A	G	.	.	MAF_INRAE=15.789;MAF_USDA=20.0
NC_035087.1	67480530	.	A	T	.	.	MAF_USDA=4.167
NC_035087.1	67480560	.	G	C	.	.	MAF_USDA=2.353
NC_035087.1	67480588	.	G	A	.	.	MAF_USDA=1.639
NC_035087.1	67480591	.	G	A	.	.	MAF_USDA=1.639
NC_035087.1	67480647	.	A	G	.	.	MAF_INRAE=25.949;MAF_USDA=41.176
NC_035087.1	67480760	.	G	A	.	.	MAF_INRAE=36.842;MAF_USDA=29.412
NC_035087.1	67480765	.	T	G	.	.	MAF_USDA=3.279
NC_035087.1	67480769	.	A	C	.	.	MAF_INRAE=26.582;MAF_USDA=40.588
NC_035087.1	67480775	.	C	A	.	.	MAF_USDA=4.098
NC_035087.1	67480777	.	A	C	.	.	MAF_INRAE=26.582;MAF_USDA=40.588
NC_035087.1	67480780	.	T	G	.	.	MAF_INRAE=15.789;MAF_USDA=17.059
NC_035087.1	67480786	.	A	G	.	.	MAF_USDA=2.459
NC_035087.1	67480835	.	C	T	.	.	MAF_USDA=2.459
NC_035087.1	67480877	.	T	G	.	.	MAF_INRAE=25.949;MAF_USDA=41.176
NC_035087.1	67480915	.	C	T	.	.	MAF_USDA=14.118
NC_035087.1	67480968	.	T	A	.	.	MAF_INRAE=25.316;MAF_USDA=22.917
NC_035087.1	67481007	.	G	A	.	.	MAF_INRAE=5.696
NC_035087.1	67481068	.	G	C	.	.	MAF_INRAE=25.316;MAF_USDA=41.765
NC_035087.1	67481104	.	G	A	.	.	MAF_USDA=1.765
NC_035087.1	67481105	.	C	A	.	.	MAF_USDA=1.765
NC_035087.1	67481116	.	G	T	.	.	MAF_USDA=14.118
NC_035087.1	67481117	.	G	A	.	.	MAF_USDA=14.118
NC_035087.1	67481214	.	G	A	.	.	MAF_USDA=1.765
NC_035087.1	67481233	.	C	A	.	.	MAF_USDA=14.754
NC_035087.1	67481349	.	T	C	.	.	MAF_INRAE=46.835;MAF_USDA=37.647
NC_035087.1	67481376	.	G	A	.	.	MAF_INRAE=48.734;MAF_USDA=50.0
NC_035087.1	67481398	.	C	T	.	.	MAF_USDA=4.098
NC_035087.1	67481413	.	A	C	.	.	MAF_USDA=1.765
NC_035087.1	67481611	.	G	A	.	.	MAF_INRAE=6.962;MAF_USDA=3.529
NC_035087.1	67481655	.	C	T	.	.	MAF_USDA=1.639
NC_035087.1	67481669	.	C	G	.	.	MAF_USDA=1.639
NC_035087.1	67481778	.	C	T	.	.	MAF_USDA=1.639
NC_035087.1	67481816	.	G	A	.	.	MAF_INRAE=15.789;MAF_USDA=3.279
NC_035087.1	67483112	.	G	T	.	.	MAF_INRAE=6.962;MAF_USDA=3.529
NC_035087.1	67483122	.	T	A	.	.	MAF_INRAE=1.667;MAF_USDA=6.557
NC_035087.1	67483167	.	G	A	.	.	MAF_USDA=9.016
NC_035087.1	67483169	.	G	A	.	.	MAF_USDA=8.235
NC_035087.1	67483352	.	G	C	.	.	MAF_INRAE=5.063;MAF_USDA=3.279
NC_035087.1	67483357	.	C	A	.	.	MAF_INRAE=24.051;MAF_USDA=1.176
NC_035087.1	67483488	.	A	G	.	.	MAF_INRAE=5.696
NC_035087.1	67483537	.	G	T	.	.	MAF_INRAE=41.772;MAF_USDA=34.706
NC_035087.1	67483633	.	A	G	.	.	MAF_INRAE=23.418;MAF_USDA=2.083
NC_035087.1	67483659	.	A	C	.	.	MAF_USDA=1.639
NC_035087.1	67483718	.	A	G	.	.	MAF_INRAE=5.696
NC_035087.1	67483733	.	C	A	.	.	MAF_INRAE=5.263;MAF_USDA=1.639
NC_035087.1	67483746	.	C	T	.	.	MAF_USDA=2.083
NC_035087.1	67483884	.	G	C	.	.	MAF_INRAE=1.667;MAF_USDA=9.016
NC_035087.1	67483903	.	A	T	.	.	MAF_USDA=4.098
NC_035087.1	67483927	.	T	A	.	.	MAF_USDA=1.639
NC_035087.1	67483934	.	A	G	.	.	MAF_INRAE=10.127;MAF_USDA=17.213
NC_035087.1	67483984	.	G	C	.	.	MAF_INRAE=15.789
NC_035087.1	67484015	.	C	T	.	.	MAF_INRAE=10.127;MAF_USDA=17.213
NC_035087.1	67484055	.	AA	AT	.	.	MAF_USDA=14.583
NC_035087.1	67484168	.	T	G	.	.	MAF_INRAE=5.833
NC_035087.1	67484295	.	G	C	.	.	MAF_INRAE=5.263;MAF_USDA=1.639
NC_035087.1	67484343	.	C	T	.	.	MAF_USDA=2.459
NC_035087.1	67484355	.	A	C	.	.	MAF_INRAE=44.304;MAF_USDA=34.118
NC_035087.1	67484380	.	A	C	.	.	MAF_USDA=1.639
NC_035087.1	67484397	.	C	G	.	.	MAF_INRAE=1.667;MAF_USDA=4.098
NC_035087.1	67484398	.	G	A	.	.	MAF_USDA=3.279
NC_035087.1	67484446	.	C	T	.	.	MAF_INRAE=1.667;MAF_USDA=4.167
NC_035087.1	67484564	.	G	T	.	.	MAF_USDA=1.639
NC_035087.1	67484624	.	T	A	.	.	MAF_INRAE=1.667;MAF_USDA=4.167
NC_035087.1	67484689	.	C	T	.	.	MAF_USDA=6.25
NC_035087.1	67484734	.	A	T	.	.	MAF_USDA=3.279
NC_035087.1	67484749	.	T	G	.	.	MAF_INRAE=15.789
NC_035087.1	67484763	.	G	T	.	.	MAF_INRAE=22.785;MAF_USDA=1.765
NC_035087.1	67484809	.	C	T	.	.	MAF_INRAE=1.667;MAF_USDA=4.167
NC_035087.1	67484891	.	T	C	.	.	MAF_USDA=1.639
NC_035087.1	67484945	.	T	C	.	.	MAF_USDA=1.639
NC_035087.1	67484994	.	G	A	.	.	MAF_USDA=1.639
NC_035087.1	67485014	.	C	T	.	.	MAF_USDA=1.639
NC_035087.1	67485022	.	T	A	.	.	MAF_USDA=2.353
NC_035087.1	67485032	.	C	T	.	.	MAF_INRAE=10.759;MAF_USDA=2.941
NC_035087.1	67485042	.	A	G	.	.	MAF_USDA=4.918
NC_035087.1	67485065	.	A	C	.	.	MAF_USDA=18.033
NC_035087.1	67485102	.	C	T	.	.	MAF_INRAE=15.789
NC_035087.1	67485113	.	C	A	.	.	MAF_USDA=17.059
NC_035087.1	67485140	.	T	C	.	.	MAF_INRAE=1.667;MAF_USDA=16.393
NC_035087.1	67485142	.	C	T	.	.	MAF_INRAE=1.667;MAF_USDA=15.294
NC_035087.1	67485146	.	G	C	.	.	MAF_INRAE=1.667;MAF_USDA=17.213
NC_035087.1	67485156	.	A	T	.	.	MAF_INRAE=1.667;MAF_USDA=17.647
NC_035087.1	67485223	.	T	A	.	.	MAF_INRAE=15.789
NC_035087.1	67485227	.	C	T	.	.	MAF_USDA=15.574
NC_035087.1	67485237	.	T	C	.	.	MAF_USDA=15.574
NC_035087.1	67485382	.	G	A	.	.	MAF_INRAE=1.667;MAF_USDA=4.918
NC_035087.1	67485459	.	C	A	.	.	MAF_USDA=8.333
NC_035087.1	67485563	.	A	T	.	.	MAF_INRAE=5.833;MAF_USDA=14.118
NC_035087.1	67485588	.	C	T	.	.	MAF_INRAE=22.152;MAF_USDA=35.882
NC_035087.1	67485675	.	C	T	.	.	MAF_USDA=4.098
NC_035087.1	67485678	.	A	C	.	.	MAF_INRAE=10.526;MAF_USDA=7.647
NC_035087.1	67485679	.	C	T	.	.	MAF_USDA=7.647
NC_035087.1	67485694	.	G	C	.	.	MAF_USDA=4.918
NC_035087.1	67485754	.	T	C	.	.	MAF_INRAE=10.127;MAF_USDA=6.557
NC_035087.1	67485774	.	T	C	.	.	MAF_USDA=2.459
NC_035087.1	67485999	.	G	A	.	.	MAF_INRAE=20.886;MAF_USDA=13.529
NC_035087.1	67486071	.	C	T	.	.	MAF_USDA=2.353
NC_035087.1	67486098	.	C	T	.	.	MAF_USDA=3.333
NC_035087.1	67486173	.	G	C	.	.	MAF_INRAE=15.789
NC_035087.1	67486193	.	A	G	.	.	MAF_USDA=4.918
NC_035087.1	67486209	.	A	T	.	.	MAF_INRAE=2.5;MAF_USDA=4.098
NC_035087.1	67486235	.	T	C	.	.	MAF_USDA=4.918
NC_035087.1	67486259	.	C	A	.	.	MAF_INRAE=15.789
NC_035087.1	67486268	.	A	T	.	.	MAF_USDA=2.459
NC_035087.1	67486298	.	A	T	.	.	MAF_USDA=7.059
NC_035087.1	67486299	.	G	T	.	.	MAF_INRAE=15.789
NC_035087.1	67486333	.	T	C	.	.	MAF_INRAE=5.263;MAF_USDA=1.639
NC_035087.1	67486357	.	A	C	.	.	MAF_USDA=3.279
NC_035087.1	67486426	.	T	C	.	.	MAF_INRAE=21.053;MAF_USDA=17.647
NC_035087.1	67486580	.	A	T	.	.	MAF_USDA=1.639
NC_035087.1	67486587	.	T	C	.	.	MAF_INRAE=1.667;MAF_USDA=4.167
NC_035087.1	67486602	.	G	A	.	.	MAF_INRAE=5.696;MAF_USDA=12.353
NC_035087.1	67486694	.	C	T	.	.	MAF_USDA=3.279
NC_035087.1	67486713	.	T	A	.	.	MAF_INRAE=15.789;MAF_USDA=6.557
NC_035087.1	67486740	.	A	G	.	.	MAF_INRAE=17.722;MAF_USDA=11.176
NC_035087.1	67486809	.	A	T	.	.	MAF_INRAE=18.354;MAF_USDA=27.059
NC_035087.1	67486827	.	T	G	.	.	MAF_INRAE=9.167;MAF_USDA=5.738
NC_035087.1	67486862	.	C	A	.	.	MAF_INRAE=15.789
NC_035087.1	67486863	.	T	C	.	.	MAF_USDA=1.639
NC_035087.1	67486904	.	T	A	.	.	MAF_USDA=2.5
NC_035087.1	67486918	.	G	C	.	.	MAF_USDA=4.098
NC_035087.1	67486960	.	G	A	.	.	MAF_INRAE=27.215;MAF_USDA=1.765
NC_035087.1	67486989	.	T	C	.	.	MAF_INRAE=27.215;MAF_USDA=1.765
NC_035087.1	67486990	.	C	T	.	.	MAF_INRAE=24.167;MAF_USDA=1.765
NC_035087.1	67486995	.	G	T	.	.	MAF_INRAE=27.215;MAF_USDA=1.765
NC_035087.1	67486996	.	G	C	.	.	MAF_INRAE=24.167;MAF_USDA=1.765
NC_035087.1	67487035	.	T	C	.	.	MAF_USDA=2.353
NC_035087.1	67487043	.	T	C	.	.	MAF_INRAE=27.215;MAF_USDA=1.765
NC_035087.1	67487091	.	G	T	.	.	MAF_USDA=3.279
NC_035087.1	67487279	.	C	T	.	.	MAF_USDA=2.941
NC_035087.1	67487370	.	C	T	.	.	MAF_USDA=1.639
NC_035087.1	67487371	.	G	T	.	.	MAF_INRAE=22.785;MAF_USDA=1.765
NC_035087.1	67487431	.	C	T	.	.	MAF_USDA=4.918
NC_035087.1	67489863	.	G	A	.	.	MAF_USDA=1.695
NC_035087.1	67489898	.	G	A	.	.	MAF_USDA=11.446
NC_035087.1	67489957	.	T	A	.	.	MAF_USDA=4.918
NC_035087.1	67489986	.	T	C	.	.	MAF_USDA=9.836
NC_035087.1	67489990	.	T	A	.	.	MAF_USDA=3.279
NC_035087.1	67489991	.	G	T	.	.	MAF_USDA=3.279
NC_035087.1	67489994	.	G	T	.	.	MAF_USDA=1.639
NC_035087.1	67490002	.	T	A	.	.	MAF_INRAE=25.316;MAF_USDA=15.294
NC_035087.1	67490092	.	T	G	.	.	MAF_INRAE=37.342;MAF_USDA=45.294
NC_035087.1	67490107	.	C	A	.	.	MAF_USDA=4.098
NC_035087.1	67490137	.	G	A	.	.	MAF_INRAE=27.215;MAF_USDA=1.765
NC_035087.1	67490164	.	G	T	.	.	MAF_USDA=6.557
NC_035087.1	67490189	.	A	G	.	.	MAF_USDA=4.918
NC_035087.1	67490298	.	G	T	.	.	MAF_INRAE=5.063;MAF_USDA=8.333
NC_035087.1	67490365	.	C	T	.	.	MAF_USDA=10.833
NC_035087.1	67490381	.	G	A	.	.	MAF_INRAE=18.354;MAF_USDA=19.048
NC_035087.1	67490430	.	T	G	.	.	MAF_INRAE=27.215;MAF_USDA=1.19
NC_035087.1	67490437	.	A	G	.	.	MAF_INRAE=5.0;MAF_USDA=2.5
NC_035087.1	67490447	.	G	T	.	.	MAF_INRAE=18.354;MAF_USDA=10.119
NC_035087.1	67490470	.	A	G	.	.	MAF_INRAE=18.987;MAF_USDA=29.762
NC_035087.1	67490482	.	G	A	.	.	MAF_INRAE=25.316;MAF_USDA=15.476
NC_035087.1	67490487	.	A	T	.	.	MAF_INRAE=18.987
NC_035087.1	67490488	.	T	A	.	.	MAF_INRAE=28.333;MAF_USDA=31.25
NC_035087.1	67490494	.	A	C	.	.	MAF_INRAE=5.0
NC_035087.1	67490550	.	T	C	.	.	MAF_USDA=5.0
NC_035087.1	67490581	.	A	G	.	.	MAF_INRAE=21.053;MAF_USDA=16.667
NC_035087.1	67490614	.	G	T	.	.	MAF_INRAE=24.051;MAF_USDA=47.647
NC_035087.1	67490644	.	A	T	.	.	MAF_INRAE=15.0;MAF_USDA=10.588
NC_035087.1	67490649	.	G	T	.	.	MAF_INRAE=17.722;MAF_USDA=18.824
NC_035087.1	67490666	.	A	G	.	.	MAF_INRAE=5.696
NC_035087.1	67490734	.	A	C	.	.	MAF_USDA=1.639
NC_035087.1	67490880	.	G	C	.	.	MAF_USDA=4.098
NC_035087.1	67490884	.	C	T	.	.	MAF_INRAE=25.316;MAF_USDA=15.294
NC_035087.1	67490889	.	A	T	.	.	MAF_USDA=2.459
NC_035087.1	67491007	.	T	A	.	.	MAF_USDA=1.639
NC_035087.1	67491014	.	A	T	.	.	MAF_INRAE=26.582;MAF_USDA=15.294
NC_035087.1	67491061	.	A	C	.	.	MAF_INRAE=5.696;MAF_USDA=7.647
NC_035087.1	67491089	.	G	A	.	.	MAF_INRAE=27.215;MAF_USDA=1.765
NC_035087.1	67491093	.	T	G	.	.	MAF_INRAE=31.013;MAF_USDA=27.647
NC_035087.1	67491109	.	C	G	.	.	MAF_USDA=1.639
NC_035087.1	67491176	.	C	T	.	.	MAF_INRAE=15.789
NC_035087.1	67491195	.	A	G	.	.	MAF_INRAE=15.789
NC_035087.1	67491274	.	C	T	.	.	MAF_INRAE=1.667;MAF_USDA=4.167
NC_035087.1	67491350	.	C	G	.	.	MAF_INRAE=13.924;MAF_USDA=7.647
NC_035087.1	67491430	.	G	A	.	.	MAF_USDA=4.098
NC_035087.1	67491551	.	T	C	.	.	MAF_USDA=4.918
NC_035087.1	67491552	.	A	G	.	.	MAF_INRAE=24.684;MAF_USDA=47.647
NC_035087.1	67491589	.	G	A	.	.	MAF_INRAE=15.0;MAF_USDA=12.941
NC_035087.1	67491628	.	A	T	.	.	MAF_INRAE=18.354;MAF_USDA=30.588
NC_035087.1	67491665	.	C	T	.	.	MAF_INRAE=2.5
NC_035087.1	67491811	.	G	A	.	.	MAF_USDA=2.459
NC_035087.1	67492300	.	A	C	.	.	MAF_USDA=4.918
NC_035087.1	67492347	.	C	T	.	.	MAF_USDA=8.197
NC_035087.1	67493397	.	T	C	.	.	MAF_INRAE=2.5
NC_035087.1	67493414	.	A	G	.	.	MAF_USDA=6.25
NC_035087.1	67493441	.	A	G	.	.	MAF_USDA=20.833
NC_035087.1	67493481	.	C	T	.	.	MAF_INRAE=2.5
NC_035087.1	67493499	.	C	T	.	.	MAF_INRAE=2.5
NC_035087.1	67493685	.	T	G	.	.	MAF_INRAE=1.667
NC_035087.1	67494224	.	C	T	.	.	MAF_INRAE=20.886;MAF_USDA=11.176
NC_035087.1	67494226	.	C	A	.	.	MAF_USDA=1.639
NC_035087.1	67494286	.	C	A	.	.	MAF_INRAE=25.316;MAF_USDA=15.294
NC_035087.1	67494293	.	G	A	.	.	MAF_USDA=3.279
NC_035087.1	67494353	.	C	A	.	.	MAF_USDA=1.765
NC_035087.1	67494435	.	A	C	.	.	MAF_INRAE=5.263;MAF_USDA=13.529
NC_035087.1	67494628	.	C	T	.	.	MAF_INRAE=27.215;MAF_USDA=1.765
NC_035087.1	67494663	.	A	G	.	.	MAF_INRAE=5.696
NC_035087.1	67494666	.	A	C	.	.	MAF_USDA=4.098
NC_035087.1	67494669	.	A	T	.	.	MAF_USDA=4.098
NC_035087.1	67494701	.	T	C	.	.	MAF_INRAE=15.789
NC_035087.1	67494773	.	G	T	.	.	MAF_INRAE=1.667;MAF_USDA=4.167
NC_035087.1	67494788	.	T	A	.	.	MAF_INRAE=4.43;MAF_USDA=16.667
NC_035087.1	67494800	.	A	T	.	.	MAF_INRAE=4.43;MAF_USDA=6.471
NC_035087.1	67494855	.	T	A	.	.	MAF_USDA=4.167
NC_035087.1	67494922	.	T	C	.	.	MAF_INRAE=5.696;MAF_USDA=12.353
NC_035087.1	67494962	.	C	T	.	.	MAF_INRAE=25.316;MAF_USDA=15.294
NC_035087.1	67495003	.	G	A	.	.	MAF_INRAE=5.263
NC_035087.1	67495123	.	G	A	.	.	MAF_USDA=2.083
NC_035087.1	67495148	.	A	G	.	.	MAF_INRAE=17.089;MAF_USDA=10.0
NC_035087.1	67495159	.	G	T	.	.	MAF_INRAE=5.833
NC_035087.1	67495185	.	A	G	.	.	MAF_USDA=14.754
NC_035087.1	67495215	.	T	A	.	.	MAF_USDA=3.279
NC_035087.1	67495235	.	C	A	.	.	MAF_INRAE=17.722;MAF_USDA=10.588
NC_035087.1	67495245	.	T	C	.	.	MAF_INRAE=17.722;MAF_USDA=10.588
NC_035087.1	67495267	.	T	A	.	.	MAF_INRAE=9.167;MAF_USDA=5.738
NC_035087.1	67495280	.	A	G	.	.	MAF_INRAE=17.722;MAF_USDA=8.333
NC_035087.1	67495308	.	G	A	.	.	MAF_INRAE=15.789
NC_035087.1	67495322	.	T	C	.	.	MAF_INRAE=26.582;MAF_USDA=1.765
NC_035087.1	67495327	.	C	A	.	.	MAF_INRAE=5.263;MAF_USDA=1.639
NC_035087.1	67495395	.	T	C	.	.	MAF_USDA=2.459
NC_035087.1	67495501	.	C	G	.	.	MAF_INRAE=24.684;MAF_USDA=15.294
NC_035087.1	67495505	.	G	T	.	.	MAF_INRAE=5.696;MAF_USDA=7.647
NC_035087.1	67495518	.	G	C	.	.	MAF_INRAE=27.215;MAF_USDA=1.765
NC_035087.1	67495538	.	G	A	.	.	MAF_USDA=6.557
NC_035087.1	67495560	.	T	A	.	.	MAF_INRAE=18.354;MAF_USDA=30.588
NC_035087.1	67495631	.	C	A	.	.	MAF_USDA=4.098
NC_035087.1	67495692	.	G	T	.	.	MAF_INRAE=20.886;MAF_USDA=12.941
NC_035087.1	67495693	.	A	G	.	.	MAF_USDA=4.918
NC_035087.1	67495730	.	C	T	.	.	MAF_INRAE=25.316;MAF_USDA=15.294
NC_035087.1	67495755	.	C	T	.	.	MAF_INRAE=17.722;MAF_USDA=11.176
NC_035087.1	67495772	.	G	A	.	.	MAF_USDA=4.918
NC_035087.1	67495813	.	C	A	.	.	MAF_USDA=2.459
NC_035087.1	67495814	.	T	G	.	.	MAF_USDA=2.459
NC_035087.1	67495822	.	G	A	.	.	MAF_USDA=4.098
NC_035087.1	67495922	.	G	T	.	.	MAF_USDA=13.934
NC_035087.1	67495955	.	C	T	.	.	MAF_INRAE=5.263;MAF_USDA=1.639
NC_035087.1	67496043	.	T	G	.	.	MAF_INRAE=25.316;MAF_USDA=15.294
NC_035087.1	67496090	.	G	T	.	.	MAF_USDA=4.098
NC_035087.1	67496118	.	G	A	.	.	MAF_USDA=9.836
NC_035087.1	67496172	.	AACC	AACA	.	.	MAF_USDA=25.0
NC_035087.1	67496213	.	C	T	.	.	MAF_INRAE=18.354;MAF_USDA=10.417
NC_035087.1	67496435	.	A	T	.	.	MAF_USDA=3.279
NC_035087.1	67496469	.	C	T	.	.	MAF_USDA=3.279
NC_035087.1	67496547	.	G	A	.	.	MAF_INRAE=5.696;MAF_USDA=7.647
NC_035087.1	67496554	.	T	C	.	.	MAF_INRAE=15.789
NC_035087.1	67496712	.	A	G	.	.	MAF_USDA=4.098
NC_035087.1	67496741	.	A	C	.	.	MAF_USDA=3.279
NC_035087.1	67496868	.	G	T	.	.	MAF_USDA=3.279
NC_035087.1	67496889	.	G	A	.	.	MAF_INRAE=23.418;MAF_USDA=2.083
NC_035087.1	67497006	.	G	A	.	.	MAF_USDA=1.639
NC_035087.1	67497057	.	A	T	.	.	MAF_INRAE=18.354;MAF_USDA=29.412
NC_035087.1	67497060	.	A	T	.	.	MAF_INRAE=5.833;MAF_USDA=1.639
NC_035087.1	67497061	.	T	G	.	.	MAF_INRAE=5.833
NC_035087.1	67497115	.	T	A	.	.	MAF_USDA=4.098
NC_035087.1	67497117	.	T	A	.	.	MAF_INRAE=2.5;MAF_USDA=6.471
NC_035087.1	67497187	.	G	T	.	.	MAF_INRAE=5.833;MAF_USDA=6.25
NC_035087.1	67497375	.	A	G	.	.	MAF_INRAE=25.316;MAF_USDA=15.294
NC_035087.1	67497378	.	A	G	.	.	MAF_INRAE=5.696;MAF_USDA=8.824
NC_035087.1	67497391	.	G	A	.	.	MAF_INRAE=5.263;MAF_USDA=13.529
NC_035087.1	67497459	.	A	T	.	.	MAF_INRAE=24.684;MAF_USDA=15.882
NC_035087.1	67497659	.	A	C	.	.	MAF_INRAE=5.0;MAF_USDA=2.353
NC_035087.1	67497680	.	A	C	.	.	MAF_USDA=1.639
NC_035087.1	67497691	.	A	C	.	.	MAF_USDA=4.167
NC_035087.1	67497693	.	G	A	.	.	MAF_USDA=2.459
NC_035087.1	67497762	.	G	T	.	.	MAF_USDA=6.557
NC_035087.1	67497783	.	G	T	.	.	MAF_USDA=4.098
NC_035087.1	67497791	.	G	T	.	.	MAF_USDA=1.639
NC_035087.1	67497793	.	C	A	.	.	MAF_USDA=14.583
NC_035087.1	67497974	.	T	C	.	.	MAF_USDA=2.083
NC_035087.1	67497978	.	G	A	.	.	MAF_INRAE=25.316;MAF_USDA=16.071
NC_035087.1	67497989	.	G	T	.	.	MAF_USDA=2.5
NC_035087.1	67498008	.	C	T	.	.	MAF_USDA=9.836
NC_035087.1	67498030	.	C	T	.	.	MAF_USDA=2.459
NC_035087.1	67498069	.	T	C	.	.	MAF_USDA=4.918
NC_035087.1	67498085	.	C	A	.	.	MAF_USDA=2.459
NC_035087.1	67498089	.	T	C	.	.	MAF_INRAE=1.667;MAF_USDA=4.167
NC_035087.1	67498118	.	C	G	.	.	MAF_INRAE=21.053;MAF_USDA=18.235
NC_035087.1	67498120	.	A	C	.	.	MAF_USDA=15.882
NC_035087.1	67498135	.	T	C	.	.	MAF_USDA=1.667
NC_035087.1	67498204	.	G	A	.	.	MAF_USDA=37.5
NC_035087.1	67499411	.	G	A	.	.	MAF_INRAE=17.722;MAF_USDA=11.176
NC_035087.1	67499435	.	C	T	.	.	MAF_USDA=9.836
NC_035087.1	67499436	.	G	A	.	.	MAF_INRAE=5.833;MAF_USDA=2.353
NC_035087.1	67499468	.	G	C	.	.	MAF_INRAE=17.089;MAF_USDA=10.119
NC_035087.1	67499470	.	A	C	.	.	MAF_USDA=1.667
NC_035087.1	67499597	.	T	A	.	.	MAF_USDA=3.279
NC_035087.1	67499622	.	T	A	.	.	MAF_INRAE=15.789
NC_035087.1	67499645	.	G	T	.	.	MAF_USDA=1.639
NC_035087.1	67499659	.	C	T	.	.	MAF_USDA=1.639
NC_035087.1	67499667	.	G	T	.	.	MAF_INRAE=23.418;MAF_USDA=15.294
NC_035087.1	67499668	.	A	T	.	.	MAF_INRAE=27.215;MAF_USDA=2.353
NC_035087.1	67499713	.	G	C	.	.	MAF_INRAE=18.354;MAF_USDA=31.176
NC_035087.1	67499731	.	G	C	.	.	MAF_USDA=2.459
NC_035087.1	67499733	.	C	T	.	.	MAF_USDA=4.918
NC_035087.1	67499833	.	G	A	.	.	MAF_INRAE=5.263;MAF_USDA=12.941
NC_035087.1	67499862	.	G	A	.	.	MAF_INRAE=21.667
NC_035087.1	67500047	.	A	C	.	.	MAF_USDA=3.279
NC_035087.1	67500058	.	A	C	.	.	MAF_USDA=14.583
NC_035087.1	67500078	.	T	C	.	.	MAF_USDA=1.639
NC_035087.1	67500087	.	A	G	.	.	MAF_INRAE=5.696;MAF_USDA=4.918
NC_035087.1	67500117	.	T	A	.	.	MAF_USDA=4.098
NC_035087.1	67500189	.	G	T	.	.	MAF_INRAE=5.263;MAF_USDA=1.667
NC_035087.1	67500452	.	G	A	.	.	MAF_USDA=4.098
NC_035087.1	67500474	.	G	T	.	.	MAF_USDA=1.765
NC_035087.1	67500479	.	T	A	.	.	MAF_INRAE=15.789;MAF_USDA=17.647
NC_035087.1	67500559	.	A	T	.	.	MAF_USDA=1.639
NC_035087.1	67500604	.	G	T	.	.	MAF_INRAE=36.076;MAF_USDA=12.353
NC_035087.1	67500625	.	A	C	.	.	MAF_USDA=1.639
NC_035087.1	67500649	.	C	T	.	.	MAF_USDA=11.475
NC_035087.1	67500686	.	A	T	.	.	MAF_INRAE=23.418;MAF_USDA=47.647
NC_035087.1	67500701	.	G	T	.	.	MAF_USDA=2.459
NC_035087.1	67500714	.	A	G	.	.	MAF_INRAE=19.62;MAF_USDA=31.176
NC_035087.1	67500838	.	A	T	.	.	MAF_USDA=5.738
NC_035087.1	67500856	.	T	A	.	.	MAF_USDA=10.656
NC_035087.1	67500899	.	C	G	.	.	MAF_USDA=6.471
NC_035087.1	67500917	.	A	G	.	.	MAF_INRAE=17.5
NC_035087.1	67500921	.	C	A	.	.	MAF_INRAE=15.789;MAF_USDA=3.279
NC_035087.1	67500935	.	C	T	.	.	MAF_INRAE=10.833;MAF_USDA=6.25
NC_035087.1	67500980	.	T	C	.	.	MAF_INRAE=5.263;MAF_USDA=6.557
NC_035087.1	67500985	.	T	G	.	.	MAF_INRAE=5.263;MAF_USDA=6.557
NC_035087.1	67500993	.	T	A	.	.	MAF_INRAE=20.886;MAF_USDA=12.941
NC_035087.1	67501032	.	T	G	.	.	MAF_INRAE=15.789
NC_035087.1	67501041	.	T	G	.	.	MAF_INRAE=15.789
NC_035087.1	67501200	.	C	T	.	.	MAF_INRAE=21.053;MAF_USDA=2.353
NC_035087.1	67501245	.	C	T	.	.	MAF_INRAE=3.333;MAF_USDA=18.75
NC_035087.1	67501263	.	G	T	.	.	MAF_INRAE=3.333
NC_035087.1	67501266	.	G	T	.	.	MAF_USDA=1.639
NC_035087.1	67501267	.	T	C	.	.	MAF_USDA=5.294
NC_035087.1	67501307	.	G	T	.	.	MAF_USDA=2.083
NC_035087.1	67501308	.	T	C	.	.	MAF_USDA=8.824
NC_035087.1	67501347	.	C	T	.	.	MAF_USDA=18.824
NC_035087.1	67501348	.	T	G	.	.	MAF_USDA=18.235
NC_035087.1	67501350	.	T	A	.	.	MAF_INRAE=5.263;MAF_USDA=5.738
NC_035087.1	67501355	.	T	G	.	.	MAF_USDA=6.557
NC_035087.1	67501396	.	T	G	.	.	MAF_USDA=4.098
NC_035087.1	67501412	.	G	C	.	.	MAF_INRAE=4.167;MAF_USDA=2.353
NC_035087.1	67501440	.	G	A	.	.	MAF_USDA=4.167
NC_035087.1	67501520	.	A	C	.	.	MAF_INRAE=20.886;MAF_USDA=14.118
NC_035087.1	67501533	.	G	A	.	.	MAF_INRAE=5.0
NC_035087.1	67501539	.	G	A	.	.	MAF_USDA=3.279
NC_035087.1	67501660	.	C	A	.	.	MAF_INRAE=20.253;MAF_USDA=12.941
NC_035087.1	67501685	.	C	G	.	.	MAF_USDA=4.918
NC_035087.1	67501694	.	T	G	.	.	MAF_INRAE=5.696
NC_035087.1	67501810	.	G	C	.	.	MAF_USDA=4.167
NC_035087.1	67501934	.	T	A	.	.	MAF_INRAE=7.5
NC_035087.1	67502008	.	C	T	.	.	MAF_INRAE=10.526;MAF_USDA=14.583
NC_035087.1	67502130	.	G	A	.	.	MAF_USDA=19.565
NC_035087.1	67502219	.	C	T	.	.	MAF_USDA=27.083
NC_035087.1	67505947	.	T	G	.	.	MAF_USDA=36.585
NC_035087.1	67505959	.	C	T	.	.	MAF_USDA=9.016
NC_035087.1	67505975	.	C	T	.	.	MAF_USDA=12.295
NC_035087.1	67505976	.	G	A	.	.	MAF_USDA=6.557
NC_035087.1	67506007	.	T	A	.	.	MAF_USDA=14.167
NC_035087.1	67506018	.	G	T	.	.	MAF_USDA=6.557
NC_035087.1	67506073	.	G	A	.	.	MAF_INRAE=19.62;MAF_USDA=12.941
NC_035087.1	67506107	.	A	T	.	.	MAF_INRAE=11.392;MAF_USDA=6.25
NC_035087.1	67506120	.	A	G	.	.	MAF_USDA=6.557
NC_035087.1	67506133	.	T	A	.	.	MAF_INRAE=26.582
NC_035087.1	67506159	.	T	A	.	.	MAF_INRAE=4.167
NC_035087.1	67506170	.	T	A	.	.	MAF_INRAE=5.0
NC_035087.1	67506177	.	C	A	.	.	MAF_USDA=1.667
NC_035087.1	67506185	.	G	T	.	.	MAF_USDA=5.833
NC_035087.1	67506186	.	T	C	.	.	MAF_USDA=5.833
NC_035087.1	67506213	.	T	A	.	.	MAF_USDA=34.337
NC_035087.1	67506222	.	T	G	.	.	MAF_INRAE=19.167;MAF_USDA=20.455
NC_035087.1	67506246	.	A	G	.	.	MAF_USDA=23.78
NC_035087.1	67506304	.	T	G	.	.	MAF_USDA=33.333
NC_035087.1	67506324	.	A	C	.	.	MAF_INRAE=2.5
NC_035087.1	67506341	.	T	C	.	.	MAF_INRAE=5.0
NC_035087.1	67506375	.	G	A	.	.	MAF_INRAE=21.667;MAF_USDA=16.463
NC_035087.1	67506386	.	G	A	.	.	MAF_INRAE=5.833;MAF_USDA=6.707
NC_035087.1	67506387	.	C	A	.	.	MAF_INRAE=5.833;MAF_USDA=6.707
NC_035087.1	67506416	.	C	T	.	.	MAF_INRAE=5.0
NC_035087.1	67506428	.	T	G	.	.	MAF_INRAE=40.0;MAF_USDA=32.317
NC_035087.1	67506494	.	C	A	.	.	MAF_USDA=15.854
NC_035087.1	67506523	.	G	A	.	.	MAF_USDA=9.146
NC_035087.1	67506626	.	C	T	.	.	MAF_USDA=2.542
NC_035087.1	67506648	.	A	G	.	.	MAF_USDA=1.695
NC_035087.1	67506673	.	G	A	.	.	MAF_USDA=5.085
NC_035087.1	67506690	.	C	T	.	.	MAF_USDA=1.695
NC_035087.1	67506697	.	T	G	.	.	MAF_USDA=1.695
NC_035087.1	67506740	.	T	C	.	.	MAF_USDA=8.537
NC_035087.1	67506797	.	G	A	.	.	MAF_INRAE=26.667;MAF_USDA=1.829
NC_035087.1	67506799	.	A	G	.	.	MAF_INRAE=33.333;MAF_USDA=34.756
NC_035087.1	67506804	.	C	T	.	.	MAF_USDA=3.39
NC_035087.1	67506805	.	G	A	.	.	MAF_USDA=3.39
NC_035087.1	67506897	.	A	G	.	.	MAF_INRAE=22.5;MAF_USDA=15.854
NC_035087.1	67506907	.	G	T	.	.	MAF_INRAE=12.5;MAF_USDA=12.805
NC_035087.1	67506929	.	T	C	.	.	MAF_USDA=4.237
NC_035087.1	67506959	.	C	T	.	.	MAF_USDA=4.348
NC_035087.1	67507032	.	T	C	.	.	MAF_INRAE=22.5;MAF_USDA=15.244
NC_035087.1	67507055	.	G	C	.	.	MAF_USDA=4.237
NC_035087.1	67507094	.	A	G,T	.	.	MAF_INRAE=5.0;MAF_USDA=1.695
NC_035087.1	67507114	.	C	A	.	.	MAF_INRAE=5.0
NC_035087.1	67507130	.	C	T	.	.	MAF_INRAE=12.5;MAF_USDA=14.458
NC_035087.1	67507192	.	T	C	.	.	MAF_INRAE=5.0
NC_035087.1	67507205	.	C	A	.	.	MAF_USDA=8.621
NC_035087.1	67507218	.	G	A	.	.	MAF_INRAE=49.167;MAF_USDA=17.683
NC_035087.1	67507228	.	C	T	.	.	MAF_INRAE=2.5
NC_035087.1	67507301	.	G	A	.	.	MAF_INRAE=12.5;MAF_USDA=13.415
NC_035087.1	67507303	.	C	A	.	.	MAF_INRAE=12.5;MAF_USDA=13.415
NC_035087.1	67507390	.	C	T	.	.	MAF_USDA=1.667
NC_035087.1	67507499	.	C	T	.	.	MAF_USDA=1.724
NC_035087.1	67507747	.	G	T	.	.	MAF_USDA=1.807
NC_035087.1	67507749	.	T	C	.	.	MAF_USDA=1.807
NC_035087.1	67507757	.	T	C	.	.	MAF_INRAE=20.0;MAF_USDA=36.957
NC_035087.1	67507801	.	G	C	.	.	MAF_USDA=33.333
NC_035087.1	67507862	.	T	C	.	.	MAF_INRAE=20.0;MAF_USDA=8.696
NC_035087.1	67507937	.	T	C	.	.	MAF_USDA=28.235
NC_035087.1	67507985	.	T	A	.	.	MAF_INRAE=21.667;MAF_USDA=13.529
NC_035087.1	67508056	.	C	T	.	.	MAF_INRAE=5.263;MAF_USDA=1.639
NC_035087.1	67508087	.	C	A	.	.	MAF_INRAE=9.494;MAF_USDA=12.941
NC_035087.1	67508090	.	T	C	.	.	MAF_INRAE=4.167
NC_035087.1	67508101	.	G	T	.	.	MAF_INRAE=10.526;MAF_USDA=27.647
NC_035087.1	67508141	.	T	G	.	.	MAF_USDA=4.167
NC_035087.1	67508151	.	C	T	.	.	MAF_INRAE=5.263;MAF_USDA=8.333
NC_035087.1	67508159	.	C	A	.	.	MAF_INRAE=36.842;MAF_USDA=2.083
NC_035087.1	67508162	.	T	C	.	.	MAF_INRAE=5.263;MAF_USDA=8.333
NC_035087.1	67508164	.	C	A	.	.	MAF_USDA=8.333
NC_035087.1	67508168	.	C	T	.	.	MAF_USDA=10.417
NC_035087.1	67508180	.	C	G	.	.	MAF_USDA=8.333
NC_035087.1	67508280	.	C	T	.	.	MAF_INRAE=12.5
NC_035087.1	67508282	.	C	A	.	.	MAF_INRAE=6.667
NC_035087.1	67508381	.	T	C	.	.	MAF_INRAE=20.0
NC_035087.1	67508411	.	G	T	.	.	MAF_INRAE=1.667
NC_035087.1	67508743	.	T	G	.	.	MAF_INRAE=5.0
NC_035087.1	67508788	.	C	T	.	.	MAF_INRAE=5.833
NC_035087.1	67509099	.	C	A	.	.	MAF_USDA=21.739
NC_035087.1	67509381	.	C	T	.	.	MAF_INRAE=2.5
NC_035087.1	67509391	.	C	A	.	.	MAF_INRAE=2.5
NC_035087.1	67509445	.	T	C	.	.	MAF_INRAE=3.333
NC_035087.1	67509451	.	T	C	.	.	MAF_INRAE=1.667
NC_035087.1	67509469	.	A	C	.	.	MAF_USDA=13.095
NC_035087.1	67509494	.	C	G	.	.	MAF_INRAE=5.263;MAF_USDA=17.647
NC_035087.1	67509504	.	G	A	.	.	MAF_INRAE=21.053;MAF_USDA=1.765
NC_035087.1	67509544	.	C	A	.	.	MAF_INRAE=23.418;MAF_USDA=30.0
NC_035087.1	67509562	.	A	C	.	.	MAF_INRAE=4.43;MAF_USDA=8.235
NC_035087.1	67509654	.	A	C	.	.	MAF_USDA=31.176
NC_035087.1	67509685	.	C	T	.	.	MAF_USDA=3.279
NC_035087.1	67509696	.	T	G	.	.	MAF_INRAE=2.5
NC_035087.1	67509732	.	C	T	.	.	MAF_INRAE=10.759;MAF_USDA=6.25
NC_035087.1	67509751	.	ATCTCTACCTCTCTACCT	ATCTCTACCTCTCTACCA	.	.	MAF_USDA=22.917
NC_035087.1	67509768	.	T	A	.	.	MAF_INRAE=3.333
NC_035087.1	67509853	.	T	G	.	.	MAF_INRAE=26.582;MAF_USDA=24.118
NC_035087.1	67509864	.	T	G	.	.	MAF_USDA=4.918
NC_035087.1	67509875	.	C	T	.	.	MAF_USDA=1.639
NC_035087.1	67509894	.	C	T	.	.	MAF_INRAE=4.43;MAF_USDA=8.235
NC_035087.1	67509900	.	C	A	.	.	MAF_USDA=20.833
NC_035087.1	67509916	.	C	T	.	.	MAF_INRAE=8.861;MAF_USDA=15.882
NC_035087.1	67509956	.	C	T	.	.	MAF_INRAE=23.418;MAF_USDA=28.824
NC_035087.1	67510034	.	C	T	.	.	MAF_USDA=2.083
NC_035087.1	67510045	.	C	T	.	.	MAF_USDA=29.167
NC_035087.1	67510054	.	T	A	.	.	MAF_USDA=11.765
NC_035087.1	67510055	.	C	A	.	.	MAF_USDA=11.765
NC_035087.1	67510062	.	A	T	.	.	MAF_INRAE=2.5
NC_035087.1	67510202	.	C	T	.	.	MAF_USDA=2.459
NC_035087.1	67510252	.	T	C	.	.	MAF_INRAE=15.789;MAF_USDA=47.647
NC_035087.1	67510254	.	T	C	.	.	MAF_USDA=48.824
NC_035087.1	67510272	.	C	T	.	.	MAF_INRAE=12.025;MAF_USDA=17.059
NC_035087.1	67510274	.	T	C	.	.	MAF_USDA=1.639
NC_035087.1	67510282	.	T	C	.	.	MAF_USDA=8.333
NC_035087.1	67510378	.	T	G	.	.	MAF_INRAE=12.658;MAF_USDA=18.75
NC_035087.1	67510471	.	C	A	.	.	MAF_USDA=1.639
NC_035087.1	67510539	.	A	G	.	.	MAF_INRAE=3.333;MAF_USDA=15.294
NC_035087.1	67510553	.	T	C	.	.	MAF_INRAE=7.5;MAF_USDA=15.882
NC_035087.1	67510622	.	A	G	.	.	MAF_USDA=2.459
NC_035087.1	67510673	.	G	T	.	.	MAF_USDA=1.639
NC_035087.1	67510688	.	C	T	.	.	MAF_INRAE=15.789
NC_035087.1	67510698	.	C	T	.	.	MAF_USDA=1.639
NC_035087.1	67510708	.	T	C	.	.	MAF_INRAE=17.722
NC_035087.1	67510711	.	A	C	.	.	MAF_INRAE=10.759;MAF_USDA=14.118
NC_035087.1	67510735	.	T	A	.	.	MAF_USDA=8.333
NC_035087.1	67510737	.	T	C	.	.	MAF_USDA=8.333
NC_035087.1	67510738	.	C	A	.	.	MAF_USDA=8.333
NC_035087.1	67510739	.	T	G	.	.	MAF_USDA=8.333
NC_035087.1	67510761	.	C	A	.	.	MAF_INRAE=10.759;MAF_USDA=13.529
NC_035087.1	67510762	.	A	G	.	.	MAF_INRAE=12.5;MAF_USDA=13.529
NC_035087.1	67510783	.	G	T	.	.	MAF_INRAE=1.667;MAF_USDA=4.167
NC_035087.1	67510798	.	A	G	.	.	MAF_INRAE=20.253;MAF_USDA=14.118
NC_035087.1	67510805	.	G	A	.	.	MAF_INRAE=10.759;MAF_USDA=14.118
NC_035087.1	67510828	.	G	A	.	.	MAF_USDA=4.167
NC_035087.1	67510846	.	A	C	.	.	MAF_USDA=4.918
NC_035087.1	67510873	.	G	T	.	.	MAF_USDA=2.459
NC_035087.1	67510894	.	C	G	.	.	MAF_INRAE=11.392;MAF_USDA=17.647
NC_035087.1	67510905	.	A	G	.	.	MAF_INRAE=31.579;MAF_USDA=30.588
NC_035087.1	67510917	.	G	A	.	.	MAF_INRAE=22.152;MAF_USDA=33.333
NC_035087.1	67510925	.	T	C	.	.	MAF_INRAE=4.43;MAF_USDA=7.059
NC_035087.1	67511008	.	A	C	.	.	MAF_USDA=4.118
NC_035087.1	67511031	.	G	A	.	.	MAF_INRAE=11.392;MAF_USDA=12.941
NC_035087.1	67511038	.	T	C	.	.	MAF_INRAE=29.747;MAF_USDA=31.176
NC_035087.1	67511052	.	G	A	.	.	MAF_INRAE=10.526;MAF_USDA=2.353
NC_035087.1	67511083	.	G	A	.	.	MAF_INRAE=27.215;MAF_USDA=1.765
NC_035087.1	67511086	.	A	G	.	.	MAF_USDA=2.459
NC_035087.1	67511089	.	T	G	.	.	MAF_INRAE=29.114;MAF_USDA=27.059
NC_035087.1	67511141	.	C	T	.	.	MAF_INRAE=28.481;MAF_USDA=26.471
NC_035087.1	67511144	.	G	A	.	.	MAF_INRAE=22.785;MAF_USDA=1.765
NC_035087.1	67511145	.	G	C	.	.	MAF_INRAE=23.333;MAF_USDA=2.353
NC_035087.1	67511168	.	G	A	.	.	MAF_INRAE=8.861
NC_035087.1	67511182	.	G	A	.	.	MAF_USDA=20.833
NC_035087.1	67511239	.	C	A	.	.	MAF_INRAE=8.861;MAF_USDA=16.471
NC_035087.1	67511283	.	G	A	.	.	MAF_USDA=2.459
NC_035087.1	67511293	.	C	T	.	.	MAF_USDA=3.279
NC_035087.1	67511310	.	A	C	.	.	MAF_INRAE=5.263;MAF_USDA=2.459
NC_035087.1	67511347	.	G	T	.	.	MAF_INRAE=27.215;MAF_USDA=2.353
NC_035087.1	67511364	.	T	C	.	.	MAF_INRAE=20.253;MAF_USDA=29.412
NC_035087.1	67511369	.	T	C	.	.	MAF_USDA=3.279
NC_035087.1	67511422	.	T	C	.	.	MAF_INRAE=13.333;MAF_USDA=4.167
NC_035087.1	67511425	.	C	T	.	.	MAF_USDA=4.167
NC_035087.1	67511461	.	C	T	.	.	MAF_USDA=3.279
NC_035087.1	67511465	.	T	A	.	.	MAF_INRAE=36.842;MAF_USDA=2.083
NC_035087.1	67511470	.	G	A	.	.	MAF_USDA=1.639
NC_035087.1	67511478	.	G	C	.	.	MAF_USDA=2.459
NC_035087.1	67512923	.	T	C	.	.	MAF_USDA=11.31
NC_035087.1	67512926	.	A	G	.	.	MAF_USDA=26.506
NC_035087.1	67512947	.	G	A	.	.	MAF_INRAE=5.263
NC_035087.1	67512971	.	G	A	.	.	MAF_INRAE=21.519;MAF_USDA=13.095
NC_035087.1	67512981	.	A	T	.	.	MAF_USDA=3.333
NC_035087.1	67512997	.	G	T	.	.	MAF_USDA=1.667
NC_035087.1	67513007	.	C	T	.	.	MAF_USDA=4.918
NC_035087.1	67513008	.	G	A	.	.	MAF_USDA=1.639
NC_035087.1	67513020	.	C	G	.	.	MAF_INRAE=1.667;MAF_USDA=4.918
NC_035087.1	67513043	.	C	T	.	.	MAF_INRAE=4.43;MAF_USDA=5.882
NC_035087.1	67513054	.	T	G	.	.	MAF_INRAE=30.38;MAF_USDA=46.471
NC_035087.1	67513078	.	G	A	.	.	MAF_USDA=1.639
NC_035087.1	67513090	.	C	T	.	.	MAF_INRAE=6.329;MAF_USDA=6.471
NC_035087.1	67513117	.	C	A	.	.	MAF_INRAE=27.215;MAF_USDA=2.941
NC_035087.1	67513122	.	A	G	.	.	MAF_INRAE=20.253;MAF_USDA=30.588
NC_035087.1	67513246	.	A	T	.	.	MAF_INRAE=11.392;MAF_USDA=12.941
NC_035087.1	67513261	.	G	T	.	.	MAF_USDA=2.459
NC_035087.1	67513282	.	G	A	.	.	MAF_USDA=1.639
NC_035087.1	67513292	.	G	T	.	.	MAF_INRAE=27.215;MAF_USDA=2.941
NC_035087.1	67513314	.	G	A	.	.	MAF_INRAE=4.43;MAF_USDA=8.235
NC_035087.1	67513317	.	C	T	.	.	MAF_INRAE=15.789;MAF_USDA=5.882
NC_035087.1	67513323	.	C	G	.	.	MAF_INRAE=11.392;MAF_USDA=13.529
NC_035087.1	67513393	.	A	C	.	.	MAF_INRAE=26.582;MAF_USDA=2.083
NC_035087.1	67513407	.	C	G	.	.	MAF_INRAE=21.519;MAF_USDA=11.905
NC_035087.1	67513423	.	C	T	.	.	MAF_INRAE=10.759;MAF_USDA=11.905
NC_035087.1	67513502	.	G	T	.	.	MAF_INRAE=10.526;MAF_USDA=31.25
NC_035087.1	67513540	.	C	T	.	.	MAF_INRAE=10.759;MAF_USDA=13.529
NC_035087.1	67513624	.	C	T	.	.	MAF_INRAE=5.263;MAF_USDA=1.639
NC_035087.1	67513626	.	G	A	.	.	MAF_INRAE=49.367;MAF_USDA=17.059
NC_035087.1	67513721	.	G	A	.	.	MAF_INRAE=26.316;MAF_USDA=17.647
NC_035087.1	67513730	.	G	T	.	.	MAF_INRAE=1.667;MAF_USDA=4.167
NC_035087.1	67513742	.	C	A	.	.	MAF_USDA=4.098
NC_035087.1	67513747	.	G	A	.	.	MAF_INRAE=27.215;MAF_USDA=2.941
NC_035087.1	67513749	.	G	A	.	.	MAF_USDA=2.459
NC_035087.1	67513786	.	G	T	.	.	MAF_INRAE=10.759;MAF_USDA=14.118
NC_035087.1	67513876	.	C	T	.	.	MAF_INRAE=10.759;MAF_USDA=12.353
NC_035087.1	67513890	.	G	C	.	.	MAF_INRAE=22.152;MAF_USDA=30.588
NC_035087.1	67513905	.	G	A	.	.	MAF_INRAE=11.667;MAF_USDA=12.353
NC_035087.1	67513909	.	A	C	.	.	MAF_INRAE=7.5;MAF_USDA=18.235
NC_035087.1	67513914	.	C	G	.	.	MAF_USDA=8.696
NC_035087.1	67513972	.	C	T	.	.	MAF_INRAE=27.215;MAF_USDA=2.941
NC_035087.1	67514002	.	C	A	.	.	MAF_USDA=1.639
NC_035087.1	67514024	.	T	G	.	.	MAF_INRAE=23.418;MAF_USDA=31.176
NC_035087.1	67514081	.	A	T	.	.	MAF_USDA=3.279
NC_035087.1	67514161	.	G	T	.	.	MAF_USDA=15.882
NC_035087.1	67514201	.	C	T	.	.	MAF_USDA=30.588
NC_035087.1	67514231	.	T	C	.	.	MAF_USDA=6.557
NC_035087.1	67514278	.	T	G	.	.	MAF_USDA=14.881
NC_035087.1	67514353	.	G	T	.	.	MAF_USDA=16.471
NC_035087.1	67514381	.	A	T	.	.	MAF_USDA=16.471
NC_035087.1	67514384	.	G	A	.	.	MAF_USDA=5.882
NC_035087.1	67514394	.	T	A	.	.	MAF_USDA=16.471
NC_035087.1	67514411	.	A	T	.	.	MAF_USDA=3.279
NC_035087.1	67514457	.	C	T	.	.	MAF_USDA=4.098
NC_035087.1	67514458	.	G	C	.	.	MAF_USDA=6.471
NC_035087.1	67514569	.	G	C	.	.	MAF_USDA=1.639
NC_035087.1	67514631	.	T	G	.	.	MAF_USDA=2.459
NC_035087.1	67514725	.	T	G	.	.	MAF_INRAE=2.5
NC_035087.1	67514771	.	T	A	.	.	MAF_USDA=4.918
NC_035087.1	67514826	.	C	A	.	.	MAF_INRAE=4.43;MAF_USDA=7.647
NC_035087.1	67514843	.	C	A	.	.	MAF_USDA=6.471
NC_035087.1	67514857	.	G	A	.	.	MAF_USDA=1.639
NC_035087.1	67514912	.	C	A	.	.	MAF_INRAE=5.0
NC_035087.1	67514932	.	G	A	.	.	MAF_USDA=2.459
NC_035087.1	67514953	.	A	T	.	.	MAF_USDA=2.459
NC_035087.1	67514965	.	C	T	.	.	MAF_USDA=1.639
NC_035087.1	67515031	.	C	G	.	.	MAF_USDA=4.118
NC_035087.1	67515058	.	G	A	.	.	MAF_USDA=7.377
NC_035087.1	67515162	.	T	A	.	.	MAF_USDA=1.639
NC_035087.1	67515168	.	C	T	.	.	MAF_INRAE=5.0
NC_035087.1	67515210	.	C	T	.	.	MAF_USDA=4.118
NC_035087.1	67515211	.	A	G	.	.	MAF_INRAE=49.367;MAF_USDA=49.412
NC_035087.1	67515239	.	T	A	.	.	MAF_USDA=1.639
NC_035087.1	67515271	.	G	T	.	.	MAF_USDA=4.098
NC_035087.1	67515314	.	T	G	.	.	MAF_INRAE=7.5;MAF_USDA=5.738
NC_035087.1	67515315	.	C	A	.	.	MAF_USDA=4.098
NC_035087.1	67515396	.	G	A	.	.	MAF_INRAE=15.789
NC_035087.1	67515430	.	A	C	.	.	MAF_USDA=1.639
NC_035087.1	67515434	.	G	C	.	.	MAF_USDA=1.639
NC_035087.1	67515481	.	A	G	.	.	MAF_USDA=8.197
NC_035087.1	67515540	.	G	A	.	.	MAF_USDA=4.118
NC_035087.1	67515545	.	G	T	.	.	MAF_USDA=1.639
NC_035087.1	67515568	.	G	C	.	.	MAF_INRAE=29.114;MAF_USDA=26.471
NC_035087.1	67515573	.	G	T	.	.	MAF_INRAE=16.456;MAF_USDA=21.176
NC_035087.1	67515587	.	C	T	.	.	MAF_INRAE=9.167;MAF_USDA=16.071
NC_035087.1	67515698	.	C	T	.	.	MAF_INRAE=12.5;MAF_USDA=8.333
NC_035087.1	67515743	.	C	T	.	.	MAF_USDA=2.459
NC_035087.1	67515821	.	T	C	.	.	MAF_USDA=2.459
NC_035087.1	67515824	.	A	G	.	.	MAF_USDA=2.459
NC_035087.1	67515825	.	A	C	.	.	MAF_USDA=5.738
NC_035087.1	67515830	.	A	C	.	.	MAF_USDA=5.738
NC_035087.1	67515854	.	C	T	.	.	MAF_USDA=1.639
NC_035087.1	67515915	.	G	A	.	.	MAF_USDA=1.639
NC_035087.1	67515920	.	A	G	.	.	MAF_INRAE=2.5
NC_035087.1	67515965	.	C	T	.	.	MAF_INRAE=20.886;MAF_USDA=12.353
NC_035087.1	67516028	.	C	T	.	.	MAF_USDA=1.639
NC_035087.1	67516162	.	T	G	.	.	MAF_INRAE=16.456;MAF_USDA=25.294
NC_035087.1	67516173	.	C	A	.	.	MAF_USDA=2.459
NC_035087.1	67516212	.	A	G	.	.	MAF_INRAE=20.886;MAF_USDA=12.353
NC_035087.1	67516254	.	A	T	.	.	MAF_USDA=1.639
NC_035087.1	67516257	.	G	A	.	.	MAF_INRAE=4.43;MAF_USDA=6.471
NC_035087.1	67516288	.	A	T	.	.	MAF_USDA=4.918
NC_035087.1	67516317	.	T	A	.	.	MAF_USDA=4.098
NC_035087.1	67516326	.	T	G	.	.	MAF_USDA=4.098
NC_035087.1	67516331	.	C	G	.	.	MAF_USDA=4.098
NC_035087.1	67516352	.	C	T	.	.	MAF_INRAE=19.62;MAF_USDA=11.176
NC_035087.1	67516357	.	C	A	.	.	MAF_USDA=3.279
NC_035087.1	67516376	.	G	T	.	.	MAF_INRAE=2.5
NC_035087.1	67516391	.	G	A	.	.	MAF_INRAE=1.667;MAF_USDA=4.167
NC_035087.1	67516430	.	C	A	.	.	MAF_INRAE=5.263;MAF_USDA=5.738
NC_035087.1	67516454	.	C	A	.	.	MAF_INRAE=5.263;MAF_USDA=5.738
NC_035087.1	67516471	.	C	T	.	.	MAF_INRAE=18.987
NC_035087.1	67516506	.	G	T	.	.	MAF_USDA=5.738
NC_035087.1	67516533	.	C	G	.	.	MAF_USDA=4.918
NC_035087.1	67516591	.	G	A	.	.	MAF_USDA=22.917
NC_035087.1	67516595	.	G	A	.	.	MAF_USDA=2.083
NC_035087.1	67516601	.	T	C	.	.	MAF_USDA=11.475
NC_035087.1	67516607	.	C	A	.	.	MAF_USDA=3.279
NC_035087.1	67516618	.	G	A	.	.	MAF_USDA=6.557
NC_035087.1	67516622	.	G	A	.	.	MAF_USDA=27.059
NC_035087.1	67516645	.	A	G	.	.	MAF_USDA=2.083
NC_035087.1	67516649	.	A	G	.	.	MAF_USDA=2.083
NC_035087.1	67516655	.	C	T	.	.	MAF_INRAE=6.667;MAF_USDA=5.294
NC_035087.1	67516727	.	G	C	.	.	MAF_USDA=6.557
NC_035087.1	67516749	.	G	A	.	.	MAF_INRAE=8.228;MAF_USDA=17.647
NC_035087.1	67516774	.	T	C	.	.	MAF_USDA=4.706
NC_035087.1	67516846	.	A	G	.	.	MAF_USDA=8.824
NC_035087.1	67516857	.	A	G	.	.	MAF_INRAE=15.0;MAF_USDA=18.824
NC_035087.1	67516869	.	C	G	.	.	MAF_INRAE=12.025;MAF_USDA=18.824
NC_035087.1	67516950	.	C	T	.	.	MAF_USDA=1.176
NC_035087.1	67517004	.	T	G	.	.	MAF_INRAE=8.228;MAF_USDA=8.235
NC_035087.1	67517006	.	G	A	.	.	MAF_INRAE=7.5;MAF_USDA=17.059
NC_035087.1	67517051	.	A	G	.	.	MAF_INRAE=8.228;MAF_USDA=16.471
NC_035087.1	67517100	.	A	C	.	.	MAF_INRAE=7.595;MAF_USDA=8.235
NC_035087.1	67517111	.	G	T	.	.	MAF_INRAE=4.167
NC_035087.1	67517119	.	C	A	.	.	MAF_INRAE=7.595;MAF_USDA=12.353
NC_035087.1	67517166	.	T	C	.	.	MAF_INRAE=20.886;MAF_USDA=12.941
NC_035087.1	67517194	.	T	G	.	.	MAF_INRAE=1.667;MAF_USDA=6.25
NC_035087.1	67517233	.	G	A	.	.	MAF_INRAE=16.456
NC_035087.1	67517319	.	T	A	.	.	MAF_INRAE=3.797;MAF_USDA=6.548
NC_035087.1	67517353	.	C	G	.	.	MAF_INRAE=44.304;MAF_USDA=38.235
NC_035087.1	67517421	.	A	G	.	.	MAF_USDA=4.918
NC_035087.1	67517485	.	G	C	.	.	MAF_INRAE=4.43;MAF_USDA=16.471
NC_035087.1	67517619	.	G	A	.	.	MAF_INRAE=8.228;MAF_USDA=16.471
NC_035087.1	67517629	.	A	G	.	.	MAF_INRAE=11.392;MAF_USDA=18.824
NC_035087.1	67517639	.	C	T	.	.	MAF_INRAE=5.0
NC_035087.1	67517659	.	A	G	.	.	MAF_USDA=3.279
NC_035087.1	67517665	.	G	A	.	.	MAF_INRAE=5.263;MAF_USDA=1.639
NC_035087.1	67517760	.	G	T	.	.	MAF_USDA=4.098
NC_035087.1	67517775	.	G	A	.	.	MAF_USDA=4.098
NC_035087.1	67517831	.	A	G	.	.	MAF_INRAE=8.228;MAF_USDA=16.471
NC_035087.1	67517834	.	G	T	.	.	MAF_INRAE=22.152;MAF_USDA=15.294
NC_035087.1	67517850	.	G	T	.	.	MAF_INRAE=22.152;MAF_USDA=18.235
NC_035087.1	67517877	.	G	A	.	.	MAF_USDA=4.098
NC_035087.1	67517904	.	C	T	.	.	MAF_INRAE=12.025;MAF_USDA=20.0
NC_035087.1	67517934	.	G	T	.	.	MAF_INRAE=12.025;MAF_USDA=19.412
NC_035087.1	67517946	.	G	A	.	.	MAF_USDA=3.279
NC_035087.1	67518030	.	G	T	.	.	MAF_INRAE=23.418;MAF_USDA=2.083
NC_035087.1	67518065	.	C	T	.	.	MAF_USDA=1.639
NC_035087.1	67518066	.	A	G	.	.	MAF_USDA=4.706
NC_035087.1	67518085	.	A	G	.	.	MAF_INRAE=20.886;MAF_USDA=40.0
NC_035087.1	67518172	.	C	T	.	.	MAF_USDA=4.706
NC_035087.1	67518181	.	T	C	.	.	MAF_USDA=1.765
NC_035087.1	67518247	.	A	G	.	.	MAF_USDA=4.098
NC_035087.1	67518266	.	T	C	.	.	MAF_INRAE=20.886
NC_035087.1	67518357	.	C	G	.	.	MAF_USDA=4.918
NC_035087.1	67518391	.	A	T	.	.	MAF_INRAE=6.962;MAF_USDA=4.706
NC_035087.1	67518404	.	C	T	.	.	MAF_INRAE=5.0;MAF_USDA=2.459
NC_035087.1	67518410	.	G	A	.	.	MAF_USDA=6.557
NC_035087.1	67518481	.	C	T	.	.	MAF_USDA=3.279
NC_035087.1	67518509	.	A	G	.	.	MAF_USDA=1.639
NC_035087.1	67518517	.	T	C	.	.	MAF_INRAE=23.418;MAF_USDA=5.294
NC_035087.1	67518519	.	G	A	.	.	MAF_INRAE=12.658;MAF_USDA=21.765
NC_035087.1	67518582	.	T	A	.	.	MAF_INRAE=16.456;MAF_USDA=10.588
NC_035087.1	67518610	.	C	G	.	.	MAF_USDA=4.098
NC_035087.1	67518649	.	G	A	.	.	MAF_USDA=2.459
NC_035087.1	67518681	.	C	T	.	.	MAF_USDA=8.333
NC_035087.1	67518682	.	A	C	.	.	MAF_USDA=4.098
NC_035087.1	67518737	.	G	C	.	.	MAF_INRAE=14.557;MAF_USDA=28.235
NC_035087.1	67518751	.	C	G	.	.	MAF_USDA=5.738
NC_035087.1	67518820	.	T	G	.	.	MAF_USDA=4.098
NC_035087.1	67518825	.	A	C	.	.	MAF_USDA=1.639
NC_035087.1	67518829	.	T	C	.	.	MAF_USDA=4.098
NC_035087.1	67518835	.	A	G	.	.	MAF_USDA=4.098
NC_035087.1	67518919	.	G	T	.	.	MAF_INRAE=6.962;MAF_USDA=3.529
NC_035087.1	67518935	.	C	A	.	.	MAF_USDA=4.918
NC_035087.1	67518940	.	G	T	.	.	MAF_INRAE=5.0;MAF_USDA=2.459
NC_035087.1	67518941	.	A	C	.	.	MAF_INRAE=5.263;MAF_USDA=3.279
NC_035087.1	67519083	.	T	A	.	.	MAF_USDA=2.459
NC_035087.1	67519121	.	G	C	.	.	MAF_INRAE=21.053;MAF_USDA=14.706
NC_035087.1	67519161	.	C	A	.	.	MAF_INRAE=21.053;MAF_USDA=15.294
NC_035087.1	67519174	.	G	A	.	.	MAF_INRAE=21.053;MAF_USDA=15.294
NC_035087.1	67519188	.	C	T	.	.	MAF_INRAE=11.392;MAF_USDA=9.412
NC_035087.1	67519202	.	G	T	.	.	MAF_INRAE=20.833;MAF_USDA=1.765
NC_035087.1	67519272	.	T	C	.	.	MAF_USDA=18.75
NC_035087.1	67519299	.	G	C	.	.	MAF_USDA=3.571
NC_035087.1	67519328	.	C	T	.	.	MAF_USDA=2.941
NC_035087.1	67519331	.	C	T	.	.	MAF_USDA=45.833
NC_035087.1	67519357	.	G	A	.	.	MAF_USDA=2.083
NC_035087.1	67519361	.	A	G	.	.	MAF_USDA=9.836
NC_035087.1	67519363	.	G	T	.	.	MAF_USDA=1.639
NC_035087.1	67519389	.	T	C	.	.	MAF_USDA=45.833
NC_035087.1	67519390	.	A	G	.	.	MAF_INRAE=5.263;MAF_USDA=17.647
NC_035087.1	67519393	.	T	G	.	.	MAF_INRAE=5.263;MAF_USDA=16.471
NC_035087.1	67519397	.	T	G	.	.	MAF_USDA=3.279
NC_035087.1	67519403	.	C	T	.	.	MAF_USDA=1.639
NC_035087.1	67519426	.	C	T	.	.	MAF_USDA=18.235
NC_035087.1	67519468	.	T	G	.	.	MAF_INRAE=5.833;MAF_USDA=2.5
NC_035087.1	67519470	.	G	T	.	.	MAF_INRAE=5.833;MAF_USDA=2.459
NC_035087.1	67519475	.	G	T	.	.	MAF_INRAE=5.833;MAF_USDA=2.459
NC_035087.1	67519477	.	G	T	.	.	MAF_INRAE=5.833;MAF_USDA=2.459
NC_035087.1	67519481	.	T	G	.	.	MAF_INRAE=5.833;MAF_USDA=2.459
```
