## Supplemental Data 1 for "Development of a high-density 665 K SNP array for rainbow trout genome-wide genotyping": INRAE_USDA_MAF1.vcf (part 126 of 1714)

```
NC_035087.1	67519492	.	A	G	.	.	MAF_INRAE=36.709;MAF_USDA=41.765
NC_035087.1	67519502	.	A	C	.	.	MAF_INRAE=41.139;MAF_USDA=22.941
NC_035087.1	67519504	.	C	G	.	.	MAF_INRAE=40.833;MAF_USDA=23.529
NC_035087.1	67519557	.	T	A	.	.	MAF_USDA=1.639
NC_035087.1	67519570	.	A	C	.	.	MAF_INRAE=10.127;MAF_USDA=4.918
NC_035087.1	67519587	.	A	C	.	.	MAF_INRAE=15.789
NC_035087.1	67519610	.	T	A	.	.	MAF_USDA=4.118
NC_035087.1	67519648	.	G	A	.	.	MAF_USDA=1.639
NC_035087.1	67519680	.	C	T	.	.	MAF_INRAE=6.962;MAF_USDA=2.941
NC_035087.1	67519705	.	T	C	.	.	MAF_INRAE=22.152;MAF_USDA=15.294
NC_035087.1	67519775	.	C	T	.	.	MAF_USDA=1.639
NC_035087.1	67519833	.	A	G	.	.	MAF_INRAE=17.722;MAF_USDA=21.765
NC_035087.1	67519913	.	T	C	.	.	MAF_INRAE=4.43
NC_035087.1	67519915	.	T	A	.	.	MAF_USDA=7.647
NC_035087.1	67519916	.	T	A	.	.	MAF_INRAE=38.333;MAF_USDA=37.059
NC_035087.1	67519934	.	G	A	.	.	MAF_INRAE=22.785;MAF_USDA=2.353
NC_035087.1	67519936	.	A	G	.	.	MAF_INRAE=27.848;MAF_USDA=15.882
NC_035087.1	67519942	.	G	A	.	.	MAF_INRAE=4.43;MAF_USDA=15.882
NC_035087.1	67520004	.	G	A	.	.	MAF_USDA=3.279
NC_035087.1	67520007	.	G	A	.	.	MAF_INRAE=20.253;MAF_USDA=15.294
NC_035087.1	67520142	.	T	C	.	.	MAF_INRAE=48.734;MAF_USDA=17.647
NC_035087.1	67520147	.	A	G	.	.	MAF_USDA=3.279
NC_035087.1	67520153	.	C	T	.	.	MAF_INRAE=4.167
NC_035087.1	67520155	.	C	G	.	.	MAF_INRAE=10.526;MAF_USDA=2.353
NC_035087.1	67520168	.	A	G	.	.	MAF_USDA=2.459
NC_035087.1	67520177	.	A	G	.	.	MAF_USDA=3.279
NC_035087.1	67520195	.	G	C	.	.	MAF_INRAE=4.167;MAF_USDA=2.459
NC_035087.1	67520200	.	A	G	.	.	MAF_INRAE=5.696;MAF_USDA=7.647
NC_035087.1	67520296	.	G	A	.	.	MAF_INRAE=18.354;MAF_USDA=4.098
NC_035087.1	67520310	.	G	A	.	.	MAF_INRAE=4.167;MAF_USDA=8.197
NC_035087.1	67520358	.	G	T	.	.	MAF_USDA=1.639
NC_035087.1	67520376	.	T	A	.	.	MAF_USDA=5.294
NC_035087.1	67520378	.	T	A	.	.	MAF_USDA=5.294
NC_035087.1	67520381	.	A	C	.	.	MAF_INRAE=4.167;MAF_USDA=4.706
NC_035087.1	67520400	.	C	T	.	.	MAF_USDA=4.918
NC_035087.1	67520407	.	C	G	.	.	MAF_INRAE=2.5
NC_035087.1	67520460	.	G	A	.	.	MAF_INRAE=5.063;MAF_USDA=9.412
NC_035087.1	67520473	.	C	T	.	.	MAF_USDA=9.412
NC_035087.1	67520476	.	T	A	.	.	MAF_USDA=2.459
NC_035087.1	67520477	.	T	A	.	.	MAF_USDA=9.412
NC_035087.1	67520478	.	T	A	.	.	MAF_USDA=10.0
NC_035087.1	67520484	.	A	C	.	.	MAF_USDA=10.588
NC_035087.1	67520595	.	A	T	.	.	MAF_INRAE=32.911;MAF_USDA=48.235
NC_035087.1	67520649	.	G	A	.	.	MAF_INRAE=5.263;MAF_USDA=7.647
NC_035087.1	67520653	.	C	G	.	.	MAF_INRAE=50.0;MAF_USDA=49.412
NC_035087.1	67520675	.	T	A	.	.	MAF_INRAE=23.418;MAF_USDA=19.643
NC_035087.1	67520690	.	A	T	.	.	MAF_USDA=7.143
NC_035087.1	67520757	.	A	T	.	.	MAF_INRAE=8.228;MAF_USDA=6.471
NC_035087.1	67520782	.	A	G	.	.	MAF_USDA=4.098
NC_035087.1	67520785	.	A	T	.	.	MAF_USDA=2.459
NC_035087.1	67520792	.	C	A	.	.	MAF_INRAE=26.582;MAF_USDA=48.235
NC_035087.1	67520861	.	A	G	.	.	MAF_INRAE=6.329;MAF_USDA=3.279
NC_035087.1	67520892	.	A	T	.	.	MAF_INRAE=43.671;MAF_USDA=40.476
NC_035087.1	67520897	.	G	T	.	.	MAF_USDA=5.0
NC_035087.1	67520934	.	T	A	.	.	MAF_USDA=4.098
NC_035087.1	67520936	.	C	T	.	.	MAF_USDA=4.098
NC_035087.1	67520941	.	A	G	.	.	MAF_INRAE=1.667;MAF_USDA=4.706
NC_035087.1	67520942	.	T	G	.	.	MAF_INRAE=15.789
NC_035087.1	67520949	.	T	C	.	.	MAF_INRAE=22.785;MAF_USDA=1.639
NC_035087.1	67520964	.	T	C	.	.	MAF_INRAE=5.696;MAF_USDA=18.852
NC_035087.1	67520973	.	T	C	.	.	MAF_INRAE=12.025;MAF_USDA=37.059
NC_035087.1	67520987	.	T	G	.	.	MAF_INRAE=5.0;MAF_USDA=7.647
NC_035087.1	67521009	.	A	G	.	.	MAF_INRAE=21.519;MAF_USDA=25.294
NC_035087.1	67521031	.	T	A	.	.	MAF_USDA=5.882
NC_035087.1	67521091	.	G	A	.	.	MAF_INRAE=5.263;MAF_USDA=4.098
NC_035087.1	67521128	.	T	C	.	.	MAF_USDA=4.098
NC_035087.1	67521166	.	T	C	.	.	MAF_INRAE=10.759;MAF_USDA=27.647
NC_035087.1	67521180	.	A	C	.	.	MAF_INRAE=22.152;MAF_USDA=22.353
NC_035087.1	67521220	.	T	G	.	.	MAF_INRAE=22.152;MAF_USDA=21.176
NC_035087.1	67521242	.	C	T	.	.	MAF_INRAE=32.911;MAF_USDA=49.412
NC_035087.1	67521253	.	T	G	.	.	MAF_INRAE=10.759;MAF_USDA=27.647
NC_035087.1	67521395	.	G	A	.	.	MAF_INRAE=20.886;MAF_USDA=27.083
NC_035087.1	67521396	.	C	T	.	.	MAF_USDA=14.583
NC_035087.1	67521414	.	T	C	.	.	MAF_USDA=4.098
NC_035087.1	67521416	.	C	A	.	.	MAF_USDA=4.167
NC_035087.1	67521423	.	G	A	.	.	MAF_INRAE=17.089
NC_035087.1	67521437	.	G	C	.	.	MAF_INRAE=16.456;MAF_USDA=10.588
NC_035087.1	67521476	.	G	T	.	.	MAF_INRAE=46.667;MAF_USDA=33.333
NC_035087.1	67521478	.	C	T	.	.	MAF_INRAE=46.667;MAF_USDA=33.333
NC_035087.1	67521516	.	G	T	.	.	MAF_INRAE=21.519;MAF_USDA=32.941
NC_035087.1	67521538	.	C	A	.	.	MAF_INRAE=43.671;MAF_USDA=40.588
NC_035087.1	67521589	.	C	A	.	.	MAF_USDA=3.279
NC_035087.1	67521655	.	G	A	.	.	MAF_INRAE=36.709;MAF_USDA=22.941
NC_035087.1	67521684	.	T	A	.	.	MAF_INRAE=44.304;MAF_USDA=41.765
NC_035087.1	67521701	.	C	G	.	.	MAF_USDA=3.279
NC_035087.1	67521702	.	G	T	.	.	MAF_INRAE=9.167;MAF_USDA=27.647
NC_035087.1	67521806	.	A	T	.	.	MAF_INRAE=4.43;MAF_USDA=6.471
NC_035087.1	67521817	.	T	G	.	.	MAF_INRAE=4.43;MAF_USDA=6.471
NC_035087.1	67521821	.	A	T	.	.	MAF_INRAE=4.167;MAF_USDA=3.279
NC_035087.1	67521984	.	C	T	.	.	MAF_USDA=2.353
NC_035087.1	67521985	.	G	T	.	.	MAF_USDA=2.353
NC_035087.1	67521995	.	G	T	.	.	MAF_USDA=3.279
NC_035087.1	67522057	.	T	A	.	.	MAF_INRAE=43.671;MAF_USDA=41.176
NC_035087.1	67522123	.	A	T	.	.	MAF_INRAE=47.468;MAF_USDA=41.176
NC_035087.1	67522142	.	T	C	.	.	MAF_USDA=16.471
NC_035087.1	67522185	.	T	A	.	.	MAF_INRAE=16.456;MAF_USDA=10.588
NC_035087.1	67522195	.	A	T	.	.	MAF_INRAE=16.456;MAF_USDA=10.588
NC_035087.1	67522197	.	T	G	.	.	MAF_USDA=17.647
NC_035087.1	67522202	.	G	A	.	.	MAF_INRAE=1.667;MAF_USDA=4.167
NC_035087.1	67522204	.	T	A	.	.	MAF_INRAE=12.658;MAF_USDA=4.118
NC_035087.1	67522267	.	C	T	.	.	MAF_USDA=16.471
NC_035087.1	67522311	.	A	G	.	.	MAF_INRAE=27.848;MAF_USDA=8.235
NC_035087.1	67522355	.	A	T	.	.	MAF_USDA=25.0
NC_035087.1	67522356	.	C	A	.	.	MAF_USDA=25.0
NC_035087.1	67522405	.	A	G	.	.	MAF_USDA=22.917
NC_035087.1	67522417	.	C	A	.	.	MAF_INRAE=5.263
NC_035087.1	67522529	.	G	T	.	.	MAF_USDA=1.639
NC_035087.1	67522537	.	C	T	.	.	MAF_USDA=1.639
NC_035087.1	67522566	.	T	C	.	.	MAF_INRAE=1.667;MAF_USDA=4.706
NC_035087.1	67522600	.	C	T	.	.	MAF_INRAE=26.582;MAF_USDA=8.824
NC_035087.1	67522619	.	T	G	.	.	MAF_USDA=3.279
NC_035087.1	67522637	.	G	A	.	.	MAF_INRAE=15.789;MAF_USDA=18.75
NC_035087.1	67522666	.	A	T	.	.	MAF_INRAE=5.696;MAF_USDA=1.639
NC_035087.1	67522684	.	C	T	.	.	MAF_INRAE=9.167;MAF_USDA=10.0
NC_035087.1	67522685	.	G	A	.	.	MAF_USDA=4.167
NC_035087.1	67522704	.	C	T	.	.	MAF_INRAE=5.696
NC_035087.1	67522722	.	G	A	.	.	MAF_USDA=5.738
NC_035087.1	67522839	.	G	A	.	.	MAF_INRAE=29.747;MAF_USDA=47.647
NC_035087.1	67522847	.	T	A	.	.	MAF_INRAE=29.747;MAF_USDA=45.833
NC_035087.1	67522858	.	T	C	.	.	MAF_INRAE=25.949;MAF_USDA=14.583
NC_035087.1	67522864	.	T	G	.	.	MAF_INRAE=4.167;MAF_USDA=14.118
NC_035087.1	67522865	.	A	G	.	.	MAF_USDA=4.098
NC_035087.1	67522885	.	A	G	.	.	MAF_INRAE=27.215;MAF_USDA=7.647
NC_035087.1	67522889	.	T	C	.	.	MAF_INRAE=41.667;MAF_USDA=28.235
NC_035087.1	67522939	.	T	G	.	.	MAF_USDA=4.098
NC_035087.1	67522984	.	C	T	.	.	MAF_INRAE=21.519;MAF_USDA=13.529
NC_035087.1	67523023	.	T	C	.	.	MAF_INRAE=27.848;MAF_USDA=8.235
NC_035087.1	67523040	.	A	G	.	.	MAF_INRAE=4.43
NC_035087.1	67523055	.	T	G	.	.	MAF_USDA=1.639
NC_035087.1	67523091	.	C	T	.	.	MAF_INRAE=21.519;MAF_USDA=20.0
NC_035087.1	67523161	.	A	C	.	.	MAF_INRAE=4.167
NC_035087.1	67523275	.	G	T	.	.	MAF_INRAE=43.671;MAF_USDA=40.0
NC_035087.1	67523309	.	G	A	.	.	MAF_INRAE=12.658;MAF_USDA=4.118
NC_035087.1	67523310	.	T	G	.	.	MAF_USDA=16.471
NC_035087.1	67523335	.	T	A	.	.	MAF_INRAE=20.253;MAF_USDA=36.957
NC_035087.1	67523377	.	A	T	.	.	MAF_USDA=18.852
NC_035087.1	67523387	.	C	T	.	.	MAF_USDA=3.279
NC_035087.1	67523422	.	T	C	.	.	MAF_INRAE=9.167;MAF_USDA=25.294
NC_035087.1	67523431	.	C	T	.	.	MAF_INRAE=15.0;MAF_USDA=5.882
NC_035087.1	67523484	.	A	T	.	.	MAF_INRAE=4.167;MAF_USDA=1.639
NC_035087.1	67523500	.	A	C	.	.	MAF_USDA=11.176
NC_035087.1	67523534	.	C	T	.	.	MAF_USDA=4.098
NC_035087.1	67523541	.	G	A	.	.	MAF_USDA=4.098
NC_035087.1	67523575	.	C	A	.	.	MAF_INRAE=15.789;MAF_USDA=1.639
NC_035087.1	67523577	.	A	G	.	.	MAF_INRAE=5.0;MAF_USDA=1.639
NC_035087.1	67523620	.	C	T	.	.	MAF_USDA=15.882
NC_035087.1	67523671	.	T	A	.	.	MAF_INRAE=5.0;MAF_USDA=1.639
NC_035087.1	67523672	.	G	A	.	.	MAF_INRAE=15.0;MAF_USDA=5.882
NC_035087.1	67523673	.	T	C	.	.	MAF_INRAE=22.785;MAF_USDA=1.765
NC_035087.1	67523729	.	A	G	.	.	MAF_USDA=3.279
NC_035087.1	67523789	.	T	C	.	.	MAF_INRAE=27.215;MAF_USDA=8.235
NC_035087.1	67523809	.	A	G	.	.	MAF_INRAE=5.696;MAF_USDA=1.639
NC_035087.1	67523833	.	C	T	.	.	MAF_INRAE=21.519;MAF_USDA=20.588
NC_035087.1	67523882	.	C	T	.	.	MAF_USDA=6.471
NC_035087.1	67523937	.	A	C	.	.	MAF_INRAE=4.167
NC_035087.1	67523990	.	T	G	.	.	MAF_INRAE=4.167
NC_035087.1	67524118	.	C	G	.	.	MAF_INRAE=20.886;MAF_USDA=13.529
NC_035087.1	67524155	.	A	G	.	.	MAF_INRAE=15.789;MAF_USDA=14.583
NC_035087.1	67524434	.	A	G	.	.	MAF_USDA=33.529
NC_035087.1	67524727	.	C	A	.	.	MAF_INRAE=15.789;MAF_USDA=33.333
NC_035087.1	67524731	.	G	A	.	.	MAF_USDA=25.0
NC_035087.1	67524732	.	T	A	.	.	MAF_USDA=14.583
NC_035087.1	67524738	.	A	C	.	.	MAF_INRAE=1.667
NC_035087.1	67524742	.	G	A	.	.	MAF_INRAE=7.5;MAF_USDA=25.0
NC_035087.1	67524749	.	C	A	.	.	MAF_INRAE=4.167
NC_035087.1	67524753	.	G	A	.	.	MAF_INRAE=3.333;MAF_USDA=16.667
NC_035087.1	67524775	.	C	G	.	.	MAF_INRAE=5.263;MAF_USDA=11.905
NC_035087.1	67524786	.	G	C	.	.	MAF_USDA=1.667
NC_035087.1	67524840	.	G	A	.	.	MAF_INRAE=20.886;MAF_USDA=14.583
NC_035087.1	67524941	.	G	T	.	.	MAF_INRAE=3.165;MAF_USDA=3.333
NC_035087.1	67524945	.	A	G	.	.	MAF_USDA=4.167
NC_035087.1	67525023	.	C	T	.	.	MAF_INRAE=5.263;MAF_USDA=1.667
NC_035087.1	67525058	.	A	C	.	.	MAF_USDA=4.167
NC_035087.1	67525131	.	G	A	.	.	MAF_INRAE=15.789
NC_035087.1	67525163	.	C	T	.	.	MAF_INRAE=1.667;MAF_USDA=10.119
NC_035087.1	67525207	.	C	T	.	.	MAF_INRAE=5.063;MAF_USDA=1.667
NC_035087.1	67525234	.	T	C	.	.	MAF_INRAE=4.43;MAF_USDA=16.667
NC_035087.1	67525235	.	A	C	.	.	MAF_INRAE=2.5;MAF_USDA=16.667
NC_035087.1	67525241	.	T	G	.	.	MAF_INRAE=10.127;MAF_USDA=12.651
NC_035087.1	67525243	.	A	G	.	.	MAF_INRAE=2.5;MAF_USDA=16.667
NC_035087.1	67525244	.	C	T	.	.	MAF_INRAE=2.5;MAF_USDA=16.667
NC_035087.1	67525251	.	G	T	.	.	MAF_INRAE=4.43;MAF_USDA=16.667
NC_035087.1	67525252	.	G	A	.	.	MAF_INRAE=2.5;MAF_USDA=16.667
NC_035087.1	67525259	.	A	T	.	.	MAF_INRAE=5.833;MAF_USDA=1.667
NC_035087.1	67525272	.	A	C	.	.	MAF_INRAE=5.833
NC_035087.1	67525281	.	A	T	.	.	MAF_USDA=2.5
NC_035087.1	67525296	.	C	T	.	.	MAF_USDA=2.5
NC_035087.1	67525320	.	C	T	.	.	MAF_USDA=1.667
NC_035087.1	67525362	.	G	T	.	.	MAF_INRAE=5.063;MAF_USDA=1.667
NC_035087.1	67525407	.	C	T	.	.	MAF_INRAE=5.696;MAF_USDA=1.695
NC_035087.1	67525427	.	T	A	.	.	MAF_USDA=4.167
NC_035087.1	67525439	.	T	G	.	.	MAF_INRAE=8.228;MAF_USDA=2.5
NC_035087.1	67525538	.	G	C	.	.	MAF_INRAE=5.0;MAF_USDA=3.012
NC_035087.1	67525577	.	T	C	.	.	MAF_USDA=5.085
NC_035087.1	67525610	.	C	T	.	.	MAF_INRAE=23.418;MAF_USDA=1.807
NC_035087.1	67525627	.	C	T	.	.	MAF_USDA=2.542
NC_035087.1	67525926	.	T	G	.	.	MAF_INRAE=5.696;MAF_USDA=5.0
NC_035087.1	67525953	.	C	T	.	.	MAF_INRAE=15.789
NC_035087.1	67525972	.	A	C	.	.	MAF_INRAE=31.646;MAF_USDA=35.119
NC_035087.1	67526044	.	G	A	.	.	MAF_INRAE=8.861;MAF_USDA=1.667
NC_035087.1	67526084	.	C	T	.	.	MAF_INRAE=1.667;MAF_USDA=2.083
NC_035087.1	67526180	.	G	T	.	.	MAF_INRAE=5.833
NC_035087.1	67526195	.	G	A	.	.	MAF_USDA=4.167
NC_035087.1	67526240	.	G	A	.	.	MAF_USDA=2.459
NC_035087.1	67526275	.	T	G	.	.	MAF_USDA=7.059
NC_035087.1	67526341	.	T	G	.	.	MAF_INRAE=40.506;MAF_USDA=24.706
NC_035087.1	67526366	.	T	A	.	.	MAF_INRAE=4.43;MAF_USDA=6.471
NC_035087.1	67526435	.	T	G	.	.	MAF_INRAE=1.667;MAF_USDA=5.952
NC_035087.1	67526484	.	G	A	.	.	MAF_INRAE=24.684;MAF_USDA=42.262
NC_035087.1	67526503	.	C	G	.	.	MAF_INRAE=15.789
NC_035087.1	67526537	.	A	G	.	.	MAF_INRAE=47.368;MAF_USDA=31.25
NC_035087.1	67526561	.	G	A	.	.	MAF_USDA=1.639
NC_035087.1	67526578	.	G	A	.	.	MAF_INRAE=37.975;MAF_USDA=26.471
NC_035087.1	67526605	.	A	G	.	.	MAF_INRAE=27.848;MAF_USDA=11.176
NC_035087.1	67526629	.	T	C	.	.	MAF_USDA=9.016
NC_035087.1	67526640	.	T	G	.	.	MAF_USDA=9.016
NC_035087.1	67526646	.	A	C	.	.	MAF_USDA=8.197
NC_035087.1	67526649	.	A	C	.	.	MAF_USDA=8.197
NC_035087.1	67526651	.	T	C	.	.	MAF_USDA=8.197
NC_035087.1	67526658	.	C	T	.	.	MAF_USDA=7.377
NC_035087.1	67526661	.	C	T	.	.	MAF_USDA=5.738
NC_035087.1	67526718	.	C	T	.	.	MAF_USDA=1.639
NC_035087.1	67526735	.	T	A	.	.	MAF_INRAE=1.667
NC_035087.1	67526740	.	G	A	.	.	MAF_INRAE=4.167;MAF_USDA=1.639
NC_035087.1	67526742	.	A	G	.	.	MAF_INRAE=1.667
NC_035087.1	67526751	.	A	G	.	.	MAF_INRAE=1.667;MAF_USDA=5.882
NC_035087.1	67526756	.	A	T	.	.	MAF_USDA=6.557
NC_035087.1	67526757	.	C	T	.	.	MAF_INRAE=1.667
NC_035087.1	67526763	.	T	G	.	.	MAF_INRAE=1.667
NC_035087.1	67526831	.	C	T	.	.	MAF_INRAE=25.316;MAF_USDA=44.118
NC_035087.1	67526860	.	A	G	.	.	MAF_INRAE=5.696
NC_035087.1	67526869	.	T	C	.	.	MAF_USDA=8.197
NC_035087.1	67526877	.	C	A	.	.	MAF_USDA=10.656
NC_035087.1	67526881	.	C	T	.	.	MAF_USDA=9.836
NC_035087.1	67526966	.	A	C	.	.	MAF_INRAE=2.5
NC_035087.1	67527093	.	G	A	.	.	MAF_USDA=1.639
NC_035087.1	67527135	.	G	A	.	.	MAF_INRAE=5.0
NC_035087.1	67527595	.	G	A	.	.	MAF_INRAE=47.368;MAF_USDA=27.647
NC_035087.1	67527617	.	G	T	.	.	MAF_USDA=2.941
NC_035087.1	67527629	.	T	C	.	.	MAF_INRAE=27.848;MAF_USDA=10.588
NC_035087.1	67527750	.	T	C	.	.	MAF_USDA=3.279
NC_035087.1	67527762	.	C	T	.	.	MAF_INRAE=4.167;MAF_USDA=1.639
NC_035087.1	67527796	.	C	G	.	.	MAF_USDA=4.098
NC_035087.1	67527855	.	G	C	.	.	MAF_USDA=2.941
NC_035087.1	67527860	.	A	G	.	.	MAF_INRAE=28.481;MAF_USDA=15.882
NC_035087.1	67527908	.	T	C	.	.	MAF_INRAE=5.833;MAF_USDA=1.639
NC_035087.1	67527931	.	T	A	.	.	MAF_USDA=2.941
NC_035087.1	67527986	.	T	C	.	.	MAF_USDA=4.098
NC_035087.1	67528032	.	T	C	.	.	MAF_USDA=7.059
NC_035087.1	67528038	.	C	T	.	.	MAF_USDA=1.639
NC_035087.1	67528059	.	G	A	.	.	MAF_INRAE=20.886;MAF_USDA=37.059
NC_035087.1	67528067	.	A	T	.	.	MAF_INRAE=5.833;MAF_USDA=10.0
NC_035087.1	67528077	.	A	T	.	.	MAF_INRAE=5.833;MAF_USDA=8.235
NC_035087.1	67528096	.	G	T	.	.	MAF_USDA=1.765
NC_035087.1	67528098	.	T	A	.	.	MAF_INRAE=28.481;MAF_USDA=20.0
NC_035087.1	67528102	.	A	G	.	.	MAF_INRAE=29.167;MAF_USDA=27.083
NC_035087.1	67528153	.	C	T	.	.	MAF_INRAE=2.5
NC_035087.1	67528197	.	G	T	.	.	MAF_INRAE=4.167
NC_035087.1	67528198	.	A	C	.	.	MAF_INRAE=15.789
NC_035087.1	67528264	.	G	A	.	.	MAF_INRAE=29.114;MAF_USDA=21.176
NC_035087.1	67528343	.	A	G	.	.	MAF_INRAE=27.848;MAF_USDA=49.412
NC_035087.1	67528360	.	T	A	.	.	MAF_INRAE=5.696;MAF_USDA=4.098
NC_035087.1	67528459	.	G	A	.	.	MAF_INRAE=27.848;MAF_USDA=10.588
NC_035087.1	67528504	.	A	T	.	.	MAF_INRAE=24.051;MAF_USDA=31.548
NC_035087.1	67528544	.	C	T	.	.	MAF_USDA=1.667
NC_035087.1	67528555	.	A	G	.	.	MAF_USDA=2.5
NC_035087.1	67528565	.	T	G	.	.	MAF_INRAE=1.667;MAF_USDA=5.0
NC_035087.1	67528741	.	G	T	.	.	MAF_INRAE=2.532;MAF_USDA=5.294
NC_035087.1	67528744	.	T	C	.	.	MAF_USDA=2.941
NC_035087.1	67528746	.	T	C	.	.	MAF_USDA=13.529
NC_035087.1	67528838	.	G	T	.	.	MAF_USDA=4.167
NC_035087.1	67528852	.	C	T	.	.	MAF_USDA=3.529
NC_035087.1	67528885	.	T	C	.	.	MAF_INRAE=12.025;MAF_USDA=4.118
NC_035087.1	67528974	.	C	T	.	.	MAF_USDA=5.882
NC_035087.1	67529037	.	G	A	.	.	MAF_USDA=2.5
NC_035087.1	67529093	.	A	T	.	.	MAF_USDA=37.647
NC_035087.1	67529099	.	G	C	.	.	MAF_USDA=2.459
NC_035087.1	67529252	.	G	A	.	.	MAF_USDA=8.333
NC_035087.1	67530097	.	C	A	.	.	MAF_USDA=4.31
NC_035087.1	67530169	.	T	G	.	.	MAF_INRAE=8.861
NC_035087.1	67530217	.	T	C	.	.	MAF_INRAE=21.053
NC_035087.1	67530299	.	A	C	.	.	MAF_USDA=3.279
NC_035087.1	67530340	.	A	G	.	.	MAF_USDA=12.295
NC_035087.1	67530348	.	G	T	.	.	MAF_INRAE=23.418;MAF_USDA=1.765
NC_035087.1	67530414	.	T	A	.	.	MAF_USDA=1.639
NC_035087.1	67530476	.	C	T	.	.	MAF_INRAE=5.0
NC_035087.1	67530576	.	A	T	.	.	MAF_INRAE=15.789
NC_035087.1	67530593	.	G	T	.	.	MAF_INRAE=29.747;MAF_USDA=8.235
NC_035087.1	67530633	.	A	G	.	.	MAF_USDA=4.167
NC_035087.1	67530666	.	C	A	.	.	MAF_USDA=4.098
NC_035087.1	67530705	.	G	A	.	.	MAF_INRAE=48.101;MAF_USDA=44.118
NC_035087.1	67530750	.	G	A	.	.	MAF_USDA=4.706
NC_035087.1	67530880	.	A	G	.	.	MAF_INRAE=10.526;MAF_USDA=8.235
NC_035087.1	67530892	.	T	A	.	.	MAF_USDA=3.279
NC_035087.1	67531053	.	C	T	.	.	MAF_INRAE=2.5;MAF_USDA=5.294
NC_035087.1	67531063	.	A	C	.	.	MAF_INRAE=12.658;MAF_USDA=19.412
NC_035087.1	67531094	.	T	C	.	.	MAF_USDA=4.918
NC_035087.1	67531095	.	G	A	.	.	MAF_USDA=1.639
NC_035087.1	67531121	.	G	T	.	.	MAF_INRAE=12.658;MAF_USDA=4.118
NC_035087.1	67531124	.	C	T	.	.	MAF_INRAE=15.789;MAF_USDA=2.459
NC_035087.1	67531125	.	G	A	.	.	MAF_INRAE=5.0
NC_035087.1	67531127	.	C	G	.	.	MAF_USDA=11.475
NC_035087.1	67531139	.	G	T	.	.	MAF_USDA=7.059
NC_035087.1	67531288	.	G	A	.	.	MAF_USDA=6.471
NC_035087.1	67531289	.	G	C	.	.	MAF_USDA=3.279
NC_035087.1	67531354	.	T	C	.	.	MAF_INRAE=23.418;MAF_USDA=1.765
NC_035087.1	67531409	.	T	C	.	.	MAF_USDA=15.882
NC_035087.1	67531460	.	G	A	.	.	MAF_INRAE=20.253;MAF_USDA=12.353
NC_035087.1	67531581	.	G	C	.	.	MAF_USDA=2.459
NC_035087.1	67531594	.	A	G	.	.	MAF_USDA=5.738
NC_035087.1	67531684	.	G	A	.	.	MAF_INRAE=11.667
NC_035087.1	67531733	.	T	G	.	.	MAF_USDA=2.459
NC_035087.1	67531779	.	G	T	.	.	MAF_USDA=33.333
NC_035087.1	67532571	.	A	T	.	.	MAF_INRAE=7.595;MAF_USDA=2.941
NC_035087.1	67532572	.	G	T	.	.	MAF_INRAE=8.333;MAF_USDA=2.941
NC_035087.1	67532583	.	A	T	.	.	MAF_INRAE=30.38;MAF_USDA=7.059
NC_035087.1	67532612	.	T	G	.	.	MAF_INRAE=2.5
NC_035087.1	67532616	.	T	C	.	.	MAF_USDA=3.279
NC_035087.1	67532674	.	G	A	.	.	MAF_USDA=4.098
NC_035087.1	67532692	.	T	A	.	.	MAF_INRAE=20.886;MAF_USDA=31.25
NC_035087.1	67532725	.	A	C	.	.	MAF_INRAE=1.667;MAF_USDA=1.765
NC_035087.1	67532787	.	G	A	.	.	MAF_USDA=16.667
NC_035087.1	67532800	.	T	A	.	.	MAF_INRAE=20.253;MAF_USDA=12.353
NC_035087.1	67532919	.	C	A	.	.	MAF_INRAE=31.646;MAF_USDA=8.235
NC_035087.1	67532988	.	T	G	.	.	MAF_INRAE=50.0;MAF_USDA=45.238
NC_035087.1	67533134	.	T	C	.	.	MAF_USDA=15.882
NC_035087.1	67533200	.	C	T	.	.	MAF_INRAE=5.833;MAF_USDA=3.279
NC_035087.1	67533222	.	C	A	.	.	MAF_INRAE=22.785;MAF_USDA=2.083
NC_035087.1	67533224	.	T	A	.	.	MAF_INRAE=23.333;MAF_USDA=2.083
NC_035087.1	67533226	.	T	G	.	.	MAF_INRAE=23.333;MAF_USDA=2.083
NC_035087.1	67533248	.	G	T	.	.	MAF_INRAE=49.367;MAF_USDA=44.118
NC_035087.1	67533420	.	T	G	.	.	MAF_USDA=1.639
NC_035087.1	67533480	.	T	A	.	.	MAF_INRAE=5.0
NC_035087.1	67533508	.	A	C	.	.	MAF_USDA=14.118
NC_035087.1	67533554	.	G	A	.	.	MAF_USDA=5.882
NC_035087.1	67533634	.	T	G	.	.	MAF_USDA=1.176
NC_035087.1	67533761	.	G	T	.	.	MAF_INRAE=27.848;MAF_USDA=8.235
NC_035087.1	67533768	.	C	T	.	.	MAF_INRAE=4.167
NC_035087.1	67533769	.	G	A	.	.	MAF_USDA=1.639
NC_035087.1	67533953	.	C	A	.	.	MAF_USDA=8.197
NC_035087.1	67533958	.	C	G	.	.	MAF_USDA=9.016
NC_035087.1	67533964	.	G	C	.	.	MAF_USDA=11.475
NC_035087.1	67533991	.	G	A	.	.	MAF_USDA=10.0
NC_035087.1	67533997	.	C	T	.	.	MAF_USDA=4.167
NC_035087.1	67534051	.	C	G	.	.	MAF_INRAE=4.43;MAF_USDA=6.471
NC_035087.1	67534057	.	T	C	.	.	MAF_INRAE=5.833;MAF_USDA=4.918
NC_035087.1	67534088	.	G	C	.	.	MAF_USDA=15.294
NC_035087.1	67534092	.	C	A	.	.	MAF_USDA=4.167
NC_035087.1	67534114	.	C	G	.	.	MAF_USDA=4.167
NC_035087.1	67534139	.	T	G	.	.	MAF_USDA=12.295
NC_035087.1	67534188	.	T	G	.	.	MAF_USDA=1.639
NC_035087.1	67534346	.	ATTTTTTA	ATTTTTTT	.	.	MAF_USDA=31.25
NC_035087.1	67534353	.	A	T	.	.	MAF_INRAE=20.886
NC_035087.1	67534358	.	G	T	.	.	MAF_USDA=1.639
NC_035087.1	67534399	.	T	G	.	.	MAF_INRAE=15.789
NC_035087.1	67534464	.	A	C	.	.	MAF_USDA=3.279
NC_035087.1	67534480	.	T	C	.	.	MAF_INRAE=6.667;MAF_USDA=4.918
NC_035087.1	67534499	.	C	T	.	.	MAF_INRAE=29.167;MAF_USDA=20.588
NC_035087.1	67534740	.	T	A	.	.	MAF_USDA=4.918
NC_035087.1	67534787	.	T	C	.	.	MAF_INRAE=16.456;MAF_USDA=10.714
NC_035087.1	67534977	.	G	A	.	.	MAF_INRAE=9.494;MAF_USDA=11.765
NC_035087.1	67535115	.	G	C	.	.	MAF_USDA=6.471
NC_035087.1	67535351	.	C	A	.	.	MAF_USDA=7.647
NC_035087.1	67535379	.	G	A	.	.	MAF_USDA=5.294
NC_035087.1	67535443	.	T	C	.	.	MAF_INRAE=4.167
NC_035087.1	67535475	.	G	A	.	.	MAF_USDA=8.235
NC_035087.1	67535476	.	C	A	.	.	MAF_USDA=6.471
NC_035087.1	67535665	.	A	C	.	.	MAF_INRAE=31.646;MAF_USDA=8.235
NC_035087.1	67535693	.	A	G	.	.	MAF_USDA=4.118
NC_035087.1	67535726	.	C	T	.	.	MAF_INRAE=15.0;MAF_USDA=5.294
NC_035087.1	67535729	.	T	C	.	.	MAF_INRAE=5.0
NC_035087.1	67535749	.	A	T	.	.	MAF_INRAE=1.667;MAF_USDA=5.738
NC_035087.1	67535753	.	G	A	.	.	MAF_INRAE=1.667;MAF_USDA=2.459
NC_035087.1	67535860	.	T	G	.	.	MAF_USDA=1.639
NC_035087.1	67535906	.	G	A	.	.	MAF_USDA=6.25
NC_035087.1	67535908	.	T	A	.	.	MAF_INRAE=4.43;MAF_USDA=5.882
NC_035087.1	67535921	.	T	A	.	.	MAF_INRAE=3.333;MAF_USDA=20.833
NC_035087.1	67535964	.	C	A	.	.	MAF_INRAE=6.667
NC_035087.1	67535978	.	G	T	.	.	MAF_INRAE=48.734;MAF_USDA=45.833
NC_035087.1	67536069	.	C	G	.	.	MAF_INRAE=20.833
NC_035087.1	67536086	.	G	A	.	.	MAF_INRAE=5.263
NC_035087.1	67536145	.	A	T	.	.	MAF_USDA=4.098
NC_035087.1	67536149	.	G	A	.	.	MAF_INRAE=1.667
NC_035087.1	67536170	.	G	A	.	.	MAF_INRAE=20.886;MAF_USDA=19.412
NC_035087.1	67536208	.	T	G	.	.	MAF_USDA=2.459
NC_035087.1	67536220	.	C	T	.	.	MAF_INRAE=16.456;MAF_USDA=14.706
NC_035087.1	67536242	.	C	T	.	.	MAF_INRAE=7.5;MAF_USDA=5.738
NC_035087.1	67536257	.	C	T	.	.	MAF_INRAE=39.167;MAF_USDA=47.059
NC_035087.1	67536262	.	G	A	.	.	MAF_INRAE=15.789
NC_035087.1	67536280	.	A	C	.	.	MAF_INRAE=7.5;MAF_USDA=8.333
NC_035087.1	67536333	.	C	T	.	.	MAF_USDA=4.167
NC_035087.1	67536357	.	A	T	.	.	MAF_INRAE=6.667;MAF_USDA=4.918
NC_035087.1	67536363	.	G	T	.	.	MAF_USDA=7.647
NC_035087.1	67536366	.	A	G	.	.	MAF_INRAE=6.667;MAF_USDA=1.639
NC_035087.1	67536418	.	A	G	.	.	MAF_USDA=7.059
NC_035087.1	67536453	.	G	A	.	.	MAF_USDA=4.167
NC_035087.1	67536558	.	G	A	.	.	MAF_INRAE=17.722;MAF_USDA=14.706
NC_035087.1	67536583	.	G	A	.	.	MAF_USDA=3.279
NC_035087.1	67536633	.	A	G	.	.	MAF_USDA=8.197
NC_035087.1	67536766	.	G	C	.	.	MAF_USDA=4.098
NC_035087.1	67536816	.	C	A	.	.	MAF_USDA=1.639
NC_035087.1	67536938	.	G	A	.	.	MAF_INRAE=1.667;MAF_USDA=4.167
NC_035087.1	67537025	.	G	T	.	.	MAF_USDA=8.333
NC_035087.1	67537044	.	T	C	.	.	MAF_USDA=1.639
NC_035087.1	67537126	.	C	T	.	.	MAF_USDA=5.882
NC_035087.1	67537173	.	T	C	.	.	MAF_INRAE=5.0;MAF_USDA=17.647
NC_035087.1	67537196	.	T	G	.	.	MAF_INRAE=6.667;MAF_USDA=4.918
NC_035087.1	67537197	.	A	C	.	.	MAF_USDA=8.197
NC_035087.1	67537238	.	C	T	.	.	MAF_INRAE=31.646;MAF_USDA=9.412
NC_035087.1	67537267	.	G	C	.	.	MAF_USDA=3.279
NC_035087.1	67537568	.	A	T	.	.	MAF_INRAE=6.667;MAF_USDA=24.118
NC_035087.1	67537569	.	A	C	.	.	MAF_INRAE=6.667;MAF_USDA=24.118
NC_035087.1	67537632	.	T	G	.	.	MAF_INRAE=6.329;MAF_USDA=25.294
NC_035087.1	67537649	.	C	A	.	.	MAF_USDA=5.738
NC_035087.1	67537695	.	A	G	.	.	MAF_USDA=1.639
NC_035087.1	67537748	.	C	A	.	.	MAF_INRAE=5.696
NC_035087.1	67537934	.	T	A	.	.	MAF_USDA=4.098
NC_035087.1	67537950	.	T	A	.	.	MAF_INRAE=31.646;MAF_USDA=11.765
NC_035087.1	67537977	.	T	C	.	.	MAF_INRAE=5.263;MAF_USDA=1.639
NC_035087.1	67538031	.	C	T	.	.	MAF_USDA=2.459
NC_035087.1	67538099	.	C	A	.	.	MAF_USDA=3.279
NC_035087.1	67538114	.	A	G	.	.	MAF_INRAE=1.667;MAF_USDA=4.918
NC_035087.1	67538136	.	A	C	.	.	MAF_USDA=2.459
NC_035087.1	67538261	.	A	G	.	.	MAF_INRAE=18.333
NC_035087.1	67538264	.	A	T	.	.	MAF_INRAE=18.333
NC_035087.1	67538276	.	T	G	.	.	MAF_INRAE=15.0
NC_035087.1	67538278	.	C	T	.	.	MAF_INRAE=15.0
NC_035087.1	67538284	.	A	C	.	.	MAF_INRAE=15.0
NC_035087.1	67538293	.	A	C	.	.	MAF_INRAE=13.333;MAF_USDA=20.833
NC_035087.1	67538297	.	A	G	.	.	MAF_INRAE=10.0
NC_035087.1	67538299	.	T	C	.	.	MAF_INRAE=11.667
NC_035087.1	67538311	.	G	A	.	.	MAF_INRAE=2.5
NC_035087.1	67538380	.	CC	CT	.	.	MAF_USDA=37.5
NC_035087.1	67538445	.	A	C	.	.	MAF_INRAE=31.646;MAF_USDA=4.098
NC_035087.1	67538466	.	A	G	.	.	MAF_INRAE=36.842;MAF_USDA=24.59
NC_035087.1	67538576	.	T	C	.	.	MAF_USDA=1.639
NC_035087.1	67538579	.	A	T	.	.	MAF_USDA=2.459
NC_035087.1	67538810	.	G	T	.	.	MAF_INRAE=24.051
NC_035087.1	67538982	.	A	G	.	.	MAF_INRAE=23.418;MAF_USDA=1.176
NC_035087.1	67539016	.	T	A	.	.	MAF_INRAE=4.167
NC_035087.1	67539198	.	T	G	.	.	MAF_USDA=4.118
NC_035087.1	67539301	.	C	T	.	.	MAF_USDA=4.706
NC_035087.1	67539530	.	A	G	.	.	MAF_USDA=10.417
NC_035087.1	67539538	.	C	G	.	.	MAF_USDA=1.639
NC_035087.1	67539557	.	T	A	.	.	MAF_USDA=25.0
NC_035087.1	67540822	.	C	G	.	.	MAF_USDA=1.765
NC_035087.1	67540849	.	A	T	.	.	MAF_USDA=9.836
NC_035087.1	67540872	.	A	G	.	.	MAF_USDA=1.639
NC_035087.1	67540960	.	T	C	.	.	MAF_USDA=3.279
NC_035087.1	67541043	.	G	A	.	.	MAF_INRAE=2.532;MAF_USDA=11.475
NC_035087.1	67541063	.	C	A	.	.	MAF_INRAE=2.532;MAF_USDA=12.295
NC_035087.1	67541225	.	C	T	.	.	MAF_INRAE=5.696;MAF_USDA=11.765
NC_035087.1	67541230	.	A	G	.	.	MAF_USDA=1.765
NC_035087.1	67541253	.	G	T	.	.	MAF_INRAE=13.291;MAF_USDA=10.0
NC_035087.1	67541301	.	T	A	.	.	MAF_USDA=3.279
NC_035087.1	67541303	.	T	C	.	.	MAF_INRAE=15.789;MAF_USDA=12.941
NC_035087.1	67541331	.	A	T	.	.	MAF_USDA=3.279
NC_035087.1	67541365	.	A	C	.	.	MAF_INRAE=16.456;MAF_USDA=16.471
NC_035087.1	67541447	.	G	A	.	.	MAF_USDA=1.639
NC_035087.1	67541563	.	A	G	.	.	MAF_INRAE=2.532;MAF_USDA=12.295
NC_035087.1	67541653	.	A	G	.	.	MAF_INRAE=13.924;MAF_USDA=8.235
NC_035087.1	67541715	.	T	C	.	.	MAF_INRAE=5.0
NC_035087.1	67541783	.	C	G	.	.	MAF_INRAE=7.595;MAF_USDA=6.471
NC_035087.1	67541922	.	C	A	.	.	MAF_USDA=3.279
NC_035087.1	67541946	.	G	A	.	.	MAF_USDA=11.475
NC_035087.1	67541974	.	C	A	.	.	MAF_INRAE=15.789;MAF_USDA=14.583
NC_035087.1	67542019	.	T	A	.	.	MAF_INRAE=21.519;MAF_USDA=17.059
NC_035087.1	67542083	.	G	A	.	.	MAF_USDA=4.098
NC_035087.1	67542239	.	C	T	.	.	MAF_INRAE=17.722;MAF_USDA=27.059
NC_035087.1	67542297	.	A	C	.	.	MAF_USDA=4.918
NC_035087.1	67542304	.	C	T	.	.	MAF_INRAE=20.886;MAF_USDA=17.647
NC_035087.1	67542305	.	G	A	.	.	MAF_USDA=14.583
NC_035087.1	67542345	.	C	T	.	.	MAF_INRAE=4.167;MAF_USDA=5.738
NC_035087.1	67542362	.	A	G	.	.	MAF_USDA=10.0
NC_035087.1	67542365	.	T	C	.	.	MAF_INRAE=4.43;MAF_USDA=2.459
NC_035087.1	67542372	.	G	A	.	.	MAF_USDA=2.459
NC_035087.1	67542413	.	G	A	.	.	MAF_USDA=2.459
NC_035087.1	67542427	.	A	G	.	.	MAF_USDA=2.459
NC_035087.1	67542527	.	T	G	.	.	MAF_INRAE=2.5
NC_035087.1	67542552	.	A	G	.	.	MAF_INRAE=20.886;MAF_USDA=12.353
NC_035087.1	67542612	.	A	G	.	.	MAF_INRAE=24.051
NC_035087.1	67542650	.	A	T	.	.	MAF_INRAE=17.722
NC_035087.1	67542661	.	C	A	.	.	MAF_USDA=3.279
NC_035087.1	67542694	.	C	A	.	.	MAF_USDA=2.459
NC_035087.1	67542696	.	A	C	.	.	MAF_INRAE=5.263;MAF_USDA=1.639
NC_035087.1	67542728	.	T	A	.	.	MAF_INRAE=21.519;MAF_USDA=17.059
NC_035087.1	67542743	.	C	T	.	.	MAF_USDA=8.333
NC_035087.1	67542787	.	A	T	.	.	MAF_USDA=3.279
NC_035087.1	67542832	.	C	A	.	.	MAF_USDA=1.639
NC_035087.1	67542839	.	T	C	.	.	MAF_INRAE=4.43;MAF_USDA=6.471
NC_035087.1	67542846	.	A	T	.	.	MAF_INRAE=15.789
NC_035087.1	67542864	.	C	A	.	.	MAF_INRAE=24.051;MAF_USDA=27.059
NC_035087.1	67542950	.	G	T	.	.	MAF_INRAE=24.051;MAF_USDA=26.471
NC_035087.1	67542964	.	A	G	.	.	MAF_USDA=2.459
NC_035087.1	67543025	.	A	C	.	.	MAF_INRAE=2.5
NC_035087.1	67543046	.	C	T	.	.	MAF_INRAE=2.5
NC_035087.1	67543161	.	G	A	.	.	MAF_INRAE=2.5
NC_035087.1	67543248	.	G	T	.	.	MAF_USDA=1.639
NC_035087.1	67543275	.	G	T	.	.	MAF_INRAE=4.43;MAF_USDA=6.471
NC_035087.1	67543277	.	A	G	.	.	MAF_INRAE=1.667;MAF_USDA=12.295
NC_035087.1	67543440	.	T	A	.	.	MAF_USDA=1.639
NC_035087.1	67543663	.	T	C	.	.	MAF_USDA=1.667
NC_035087.1	67544299	.	C	T	.	.	MAF_USDA=1.765
NC_035087.1	67544309	.	G	A	.	.	MAF_USDA=9.836
NC_035087.1	67544339	.	C	A	.	.	MAF_USDA=2.459
NC_035087.1	67544356	.	T	C	.	.	MAF_INRAE=5.263
NC_035087.1	67544409	.	T	C	.	.	MAF_INRAE=5.263;MAF_USDA=14.706
NC_035087.1	67544411	.	C	G	.	.	MAF_USDA=1.639
NC_035087.1	67544472	.	G	A	.	.	MAF_USDA=1.639
NC_035087.1	67544497	.	G	A	.	.	MAF_INRAE=10.526;MAF_USDA=14.583
NC_035087.1	67544510	.	G	A	.	.	MAF_INRAE=15.789;MAF_USDA=14.583
NC_035087.1	67544512	.	C	T	.	.	MAF_INRAE=5.263
NC_035087.1	67544603	.	T	A	.	.	MAF_USDA=1.639
NC_035087.1	67544639	.	A	C	.	.	MAF_USDA=18.75
NC_035087.1	67544643	.	T	G	.	.	MAF_USDA=6.667
NC_035087.1	67544899	.	G	A	.	.	MAF_INRAE=15.789;MAF_USDA=14.583
NC_035087.1	67544955	.	A	T	.	.	MAF_INRAE=5.263
NC_035087.1	67545024	.	C	A	.	.	MAF_INRAE=9.494;MAF_USDA=16.667
NC_035087.1	67545036	.	T	C	.	.	MAF_INRAE=20.886;MAF_USDA=31.25
NC_035087.1	67545044	.	G	T	.	.	MAF_INRAE=6.667;MAF_USDA=6.557
NC_035087.1	67545048	.	G	C	.	.	MAF_INRAE=23.418;MAF_USDA=4.167
NC_035087.1	67545066	.	G	T	.	.	MAF_USDA=1.639
NC_035087.1	67545107	.	C	T	.	.	MAF_USDA=1.639
NC_035087.1	67545259	.	C	T	.	.	MAF_INRAE=5.0
NC_035087.1	67545275	.	G	T	.	.	MAF_USDA=5.0
NC_035087.1	67545285	.	C	G	.	.	MAF_USDA=1.667
NC_035087.1	67545304	.	C	A	.	.	MAF_USDA=1.667
NC_035087.1	67545319	.	G	A	.	.	MAF_INRAE=15.789;MAF_USDA=15.217
NC_035087.1	67545380	.	C	A	.	.	MAF_USDA=4.167
NC_035087.1	67545386	.	A	T	.	.	MAF_INRAE=15.19;MAF_USDA=6.25
NC_035087.1	67545390	.	G	T	.	.	MAF_INRAE=30.833;MAF_USDA=41.176
NC_035087.1	67545415	.	G	C	.	.	MAF_INRAE=15.789;MAF_USDA=14.583
NC_035087.1	67545424	.	G	A	.	.	MAF_INRAE=5.833;MAF_USDA=4.098
NC_035087.1	67545433	.	C	T	.	.	MAF_INRAE=9.167;MAF_USDA=7.377
NC_035087.1	67545434	.	T	A	.	.	MAF_INRAE=9.167;MAF_USDA=8.929
NC_035087.1	67545443	.	G	T	.	.	MAF_INRAE=23.333;MAF_USDA=2.083
NC_035087.1	67545453	.	C	T	.	.	MAF_INRAE=36.842;MAF_USDA=2.083
NC_035087.1	67545478	.	C	T	.	.	MAF_USDA=10.417
NC_035087.1	67545684	.	G	T	.	.	MAF_USDA=14.583
NC_035087.1	67545729	.	A	T	.	.	MAF_USDA=6.25
NC_035087.1	67545735	.	C	T	.	.	MAF_USDA=6.25
NC_035087.1	67545746	.	C	T	.	.	MAF_INRAE=15.789;MAF_USDA=16.667
NC_035087.1	67545800	.	T	C	.	.	MAF_INRAE=5.263
NC_035087.1	67545859	.	G	A	.	.	MAF_USDA=1.639
NC_035087.1	67545920	.	G	A	.	.	MAF_INRAE=14.557;MAF_USDA=15.294
NC_035087.1	67546401	.	G	A	.	.	MAF_USDA=1.667
NC_035087.1	67546418	.	C	T	.	.	MAF_INRAE=5.263;MAF_USDA=17.059
NC_035087.1	67546522	.	T	A	.	.	MAF_USDA=4.167
NC_035087.1	67546673	.	T	G	.	.	MAF_USDA=10.417
NC_035087.1	67546676	.	C	G	.	.	MAF_USDA=14.583
NC_035087.1	67546725	.	A	T	.	.	MAF_USDA=16.667
NC_035087.1	67547037	.	T	C	.	.	MAF_INRAE=5.263
NC_035087.1	67547053	.	C	T	.	.	MAF_USDA=3.279
NC_035087.1	67547106	.	A	C	.	.	MAF_USDA=1.667
NC_035087.1	67547151	.	G	A	.	.	MAF_USDA=3.279
NC_035087.1	67547175	.	C	T	.	.	MAF_USDA=16.667
NC_035087.1	67547203	.	A	T	.	.	MAF_USDA=22.917
NC_035087.1	67547226	.	G	A	.	.	MAF_USDA=5.738
NC_035087.1	67547234	.	C	T	.	.	MAF_INRAE=15.789;MAF_USDA=16.667
NC_035087.1	67547509	.	C	A	.	.	MAF_USDA=1.667
NC_035087.1	67547517	.	G	C	.	.	MAF_INRAE=27.215;MAF_USDA=2.083
NC_035087.1	67547542	.	T	C	.	.	MAF_USDA=1.639
NC_035087.1	67547589	.	G	T	.	.	MAF_USDA=1.639
NC_035087.1	67547594	.	A	C	.	.	MAF_INRAE=17.722;MAF_USDA=18.235
NC_035087.1	67547624	.	C	T	.	.	MAF_INRAE=13.924;MAF_USDA=15.294
NC_035087.1	67547631	.	C	A	.	.	MAF_INRAE=15.789;MAF_USDA=14.583
NC_035087.1	67547650	.	T	A	.	.	MAF_INRAE=15.789;MAF_USDA=14.583
NC_035087.1	67547658	.	A	T	.	.	MAF_USDA=2.459
NC_035087.1	67547664	.	A	T	.	.	MAF_INRAE=15.789;MAF_USDA=14.583
NC_035087.1	67547665	.	T	A	.	.	MAF_USDA=14.583
NC_035087.1	67547669	.	G	A	.	.	MAF_USDA=1.639
NC_035087.1	67547674	.	T	C	.	.	MAF_INRAE=15.0;MAF_USDA=6.471
NC_035087.1	67547679	.	A	G	.	.	MAF_INRAE=23.418;MAF_USDA=24.706
NC_035087.1	67547692	.	T	G	.	.	MAF_INRAE=20.886;MAF_USDA=31.765
NC_035087.1	67547702	.	T	G	.	.	MAF_INRAE=13.924;MAF_USDA=14.118
NC_035087.1	67547763	.	G	A	.	.	MAF_INRAE=13.291;MAF_USDA=14.706
NC_035087.1	67547778	.	C	T	.	.	MAF_USDA=4.706
NC_035087.1	67547791	.	A	T	.	.	MAF_USDA=4.706
NC_035087.1	67547862	.	G	A	.	.	MAF_INRAE=15.789;MAF_USDA=14.583
NC_035087.1	67547964	.	G	A	.	.	MAF_USDA=1.639
NC_035087.1	67547979	.	C	A	.	.	MAF_USDA=4.098
NC_035087.1	67547984	.	G	T	.	.	MAF_USDA=4.098
NC_035087.1	67548047	.	T	G	.	.	MAF_INRAE=15.789;MAF_USDA=14.583
NC_035087.1	67548119	.	C	T	.	.	MAF_USDA=4.167
NC_035087.1	67548125	.	G	T	.	.	MAF_INRAE=23.418;MAF_USDA=12.941
NC_035087.1	67548200	.	G	C	.	.	MAF_USDA=2.459
NC_035087.1	67548233	.	G	A	.	.	MAF_INRAE=15.789
NC_035087.1	67548304	.	A	G	.	.	MAF_INRAE=22.785;MAF_USDA=11.765
NC_035087.1	67548345	.	A	T	.	.	MAF_INRAE=5.263
NC_035087.1	67548441	.	C	T	.	.	MAF_INRAE=27.215
NC_035087.1	67548471	.	C	A	.	.	MAF_INRAE=23.418;MAF_USDA=31.176
NC_035087.1	67548506	.	C	T	.	.	MAF_INRAE=4.43;MAF_USDA=6.471
NC_035087.1	67548508	.	G	A	.	.	MAF_USDA=4.918
NC_035087.1	67548564	.	T	C	.	.	MAF_USDA=6.25
NC_035087.1	67548579	.	G	A	.	.	MAF_INRAE=27.215;MAF_USDA=2.083
NC_035087.1	67548704	.	C	A	.	.	MAF_INRAE=15.789
NC_035087.1	67548715	.	C	A	.	.	MAF_INRAE=5.696
NC_035087.1	67548734	.	C	A	.	.	MAF_INRAE=4.43;MAF_USDA=6.471
NC_035087.1	67548753	.	C	T	.	.	MAF_INRAE=14.557;MAF_USDA=15.294
NC_035087.1	67548760	.	T	C	.	.	MAF_INRAE=5.0
NC_035087.1	67548997	.	A	G	.	.	MAF_USDA=1.639
NC_035087.1	67549001	.	G	T	.	.	MAF_USDA=2.459
NC_035087.1	67549040	.	C	G	.	.	MAF_INRAE=1.667;MAF_USDA=4.098
NC_035087.1	67549062	.	A	G	.	.	MAF_INRAE=10.526;MAF_USDA=2.353
NC_035087.1	67549075	.	G	C	.	.	MAF_USDA=4.167
NC_035087.1	67549091	.	C	T	.	.	MAF_USDA=3.279
NC_035087.1	67549199	.	A	C	.	.	MAF_INRAE=7.595;MAF_USDA=11.765
NC_035087.1	67549247	.	G	A	.	.	MAF_INRAE=15.789;MAF_USDA=14.583
NC_035087.1	67549389	.	G	A	.	.	MAF_USDA=1.639
NC_035087.1	67549398	.	G	A	.	.	MAF_USDA=1.639
NC_035087.1	67549437	.	T	A	.	.	MAF_INRAE=13.924;MAF_USDA=14.706
NC_035087.1	67549451	.	T	C	.	.	MAF_USDA=1.639
NC_035087.1	67549468	.	G	T	.	.	MAF_INRAE=36.842;MAF_USDA=1.765
NC_035087.1	67549708	.	A	G	.	.	MAF_INRAE=5.263;MAF_USDA=10.0
NC_035087.1	67549728	.	G	A	.	.	MAF_INRAE=4.167
NC_035087.1	67549783	.	G	T	.	.	MAF_USDA=6.557
NC_035087.1	67549798	.	T	A	.	.	MAF_INRAE=15.789;MAF_USDA=14.583
NC_035087.1	67549997	.	G	A	.	.	MAF_INRAE=5.696
NC_035087.1	67550030	.	A	T	.	.	MAF_USDA=2.459
NC_035087.1	67550193	.	T	A	.	.	MAF_INRAE=20.886;MAF_USDA=12.353
NC_035087.1	67550213	.	A	C	.	.	MAF_INRAE=1.667;MAF_USDA=6.557
NC_035087.1	67550290	.	C	T	.	.	MAF_USDA=1.639
NC_035087.1	67550297	.	G	A	.	.	MAF_USDA=3.279
NC_035087.1	67550362	.	A	G	.	.	MAF_USDA=4.167
NC_035087.1	67550372	.	C	A	.	.	MAF_INRAE=1.667;MAF_USDA=4.167
NC_035087.1	67550406	.	A	G	.	.	MAF_USDA=1.639
NC_035087.1	67550418	.	C	T	.	.	MAF_INRAE=1.667
NC_035087.1	67550493	.	T	G	.	.	MAF_INRAE=5.833;MAF_USDA=18.235
NC_035087.1	67550508	.	T	A	.	.	MAF_INRAE=5.833;MAF_USDA=18.235
NC_035087.1	67550525	.	C	T	.	.	MAF_USDA=2.459
NC_035087.1	67550560	.	T	A	.	.	MAF_INRAE=12.658;MAF_USDA=11.176
NC_035087.1	67550584	.	A	C	.	.	MAF_INRAE=5.263
NC_035087.1	67550594	.	T	A	.	.	MAF_USDA=1.639
NC_035087.1	67550595	.	G	T	.	.	MAF_USDA=1.639
NC_035087.1	67550605	.	A	T	.	.	MAF_USDA=8.333
NC_035087.1	67550650	.	C	T	.	.	MAF_USDA=3.279
NC_035087.1	67550657	.	C	T	.	.	MAF_USDA=1.639
NC_035087.1	67550745	.	C	A	.	.	MAF_INRAE=5.833;MAF_USDA=13.529
NC_035087.1	67550758	.	A	C	.	.	MAF_USDA=2.459
NC_035087.1	67550772	.	A	G	.	.	MAF_USDA=1.639
NC_035087.1	67550952	.	G	T	.	.	MAF_INRAE=5.696
NC_035087.1	67551032	.	A	C	.	.	MAF_INRAE=6.667;MAF_USDA=1.639
NC_035087.1	67551050	.	T	C	.	.	MAF_USDA=4.098
NC_035087.1	67551268	.	T	A	.	.	MAF_INRAE=4.167;MAF_USDA=3.279
NC_035087.1	67551332	.	A	T	.	.	MAF_USDA=2.459
NC_035087.1	67551404	.	C	G	.	.	MAF_INRAE=19.167;MAF_USDA=8.824
NC_035087.1	67551435	.	A	C	.	.	MAF_INRAE=19.167;MAF_USDA=8.824
NC_035087.1	67551486	.	T	A	.	.	MAF_INRAE=13.333;MAF_USDA=31.765
NC_035087.1	67551529	.	C	T	.	.	MAF_INRAE=1.667;MAF_USDA=1.765
NC_035087.1	67551556	.	C	T	.	.	MAF_INRAE=41.667;MAF_USDA=30.0
NC_035087.1	67551591	.	T	A	.	.	MAF_INRAE=25.833;MAF_USDA=1.765
NC_035087.1	67551712	.	T	C	.	.	MAF_USDA=8.333
NC_035087.1	67551761	.	A	G	.	.	MAF_INRAE=25.833;MAF_USDA=1.765
NC_035087.1	67551865	.	A	C	.	.	MAF_USDA=11.765
NC_035087.1	67551971	.	C	T	.	.	MAF_USDA=10.656
NC_035087.1	67551972	.	G	A	.	.	MAF_INRAE=8.333;MAF_USDA=2.353
NC_035087.1	67551989	.	T	G	.	.	MAF_USDA=1.639
NC_035087.1	67552020	.	C	T	.	.	MAF_USDA=1.639
NC_035087.1	67552084	.	C	T	.	.	MAF_INRAE=25.833;MAF_USDA=5.952
NC_035087.1	67552181	.	T	A	.	.	MAF_USDA=4.918
NC_035087.1	67552198	.	G	A	.	.	MAF_USDA=2.459
NC_035087.1	67552215	.	G	T	.	.	MAF_USDA=6.557
NC_035087.1	67552253	.	C	T	.	.	MAF_INRAE=5.263
NC_035087.1	67552273	.	A	G	.	.	MAF_INRAE=1.667;MAF_USDA=4.098
NC_035087.1	67552289	.	G	A	.	.	MAF_INRAE=5.263
NC_035087.1	67552308	.	G	T	.	.	MAF_INRAE=26.582
NC_035087.1	67552327	.	C	A	.	.	MAF_INRAE=5.0;MAF_USDA=4.118
NC_035087.1	67552366	.	C	G	.	.	MAF_INRAE=4.167;MAF_USDA=3.529
NC_035087.1	67552394	.	T	A	.	.	MAF_USDA=6.471
NC_035087.1	67552417	.	G	C	.	.	MAF_USDA=2.459
NC_035087.1	67552594	.	A	T	.	.	MAF_USDA=8.333
NC_035087.1	67552650	.	C	A	.	.	MAF_USDA=1.639
NC_035087.1	67552657	.	G	T	.	.	MAF_INRAE=15.789;MAF_USDA=14.583
NC_035087.1	67552729	.	G	A	.	.	MAF_INRAE=5.833
NC_035087.1	67552780	.	C	T	.	.	MAF_USDA=2.459
NC_035087.1	67552813	.	C	T	.	.	MAF_INRAE=10.759;MAF_USDA=15.294
NC_035087.1	67552948	.	G	A	.	.	MAF_INRAE=5.063
NC_035087.1	67552952	.	G	A	.	.	MAF_INRAE=23.418;MAF_USDA=1.765
NC_035087.1	67552962	.	A	T	.	.	MAF_USDA=2.459
NC_035087.1	67552995	.	T	A	.	.	MAF_USDA=2.459
NC_035087.1	67552996	.	A	T	.	.	MAF_USDA=2.459
NC_035087.1	67553063	.	C	A	.	.	MAF_USDA=12.5
NC_035087.1	67553065	.	C	A	.	.	MAF_INRAE=19.167;MAF_USDA=27.059
NC_035087.1	67553109	.	A	T	.	.	MAF_USDA=2.459
NC_035087.1	67553136	.	A	G	.	.	MAF_USDA=1.639
NC_035087.1	67553148	.	A	C	.	.	MAF_USDA=3.279
NC_035087.1	67553154	.	A	T	.	.	MAF_USDA=9.412
NC_035087.1	67553197	.	G	T	.	.	MAF_INRAE=15.789;MAF_USDA=5.294
NC_035087.1	67553290	.	C	T	.	.	MAF_USDA=3.279
NC_035087.1	67553306	.	G	T	.	.	MAF_INRAE=5.696;MAF_USDA=3.279
NC_035087.1	67553321	.	G	A	.	.	MAF_USDA=4.098
NC_035087.1	67553369	.	G	A	.	.	MAF_INRAE=26.582;MAF_USDA=5.882
NC_035087.1	67553398	.	C	A	.	.	MAF_INRAE=15.0;MAF_USDA=6.471
NC_035087.1	67553633	.	GT	GG	.	.	MAF_USDA=29.167
NC_035087.1	67554313	.	T	A	.	.	MAF_USDA=3.279
NC_035087.1	67554347	.	T	C	.	.	MAF_USDA=2.459
NC_035087.1	67554380	.	T	C	.	.	MAF_USDA=3.279
NC_035087.1	67554408	.	C	T	.	.	MAF_INRAE=15.0;MAF_USDA=18.824
NC_035087.1	67554463	.	A	T	.	.	MAF_INRAE=27.215;MAF_USDA=1.765
NC_035087.1	67554469	.	C	T	.	.	MAF_INRAE=5.696
NC_035087.1	67554491	.	T	C	.	.	MAF_INRAE=27.215;MAF_USDA=20.588
NC_035087.1	67554556	.	G	T	.	.	MAF_USDA=4.167
NC_035087.1	67554571	.	G	T	.	.	MAF_INRAE=3.333;MAF_USDA=5.294
NC_035087.1	67554661	.	C	T	.	.	MAF_USDA=1.639
NC_035087.1	67554667	.	C	A	.	.	MAF_INRAE=23.418;MAF_USDA=1.765
NC_035087.1	67554672	.	G	C	.	.	MAF_INRAE=15.0;MAF_USDA=5.882
NC_035087.1	67554738	.	T	G	.	.	MAF_INRAE=15.789;MAF_USDA=14.583
NC_035087.1	67554795	.	C	A	.	.	MAF_USDA=1.639
NC_035087.1	67554807	.	G	A	.	.	MAF_INRAE=36.709;MAF_USDA=35.882
NC_035087.1	67554859	.	T	A	.	.	MAF_USDA=3.279
NC_035087.1	67554948	.	C	A	.	.	MAF_USDA=5.294
NC_035087.1	67554980	.	C	T	.	.	MAF_INRAE=15.789;MAF_USDA=6.471
NC_035087.1	67554983	.	G	A	.	.	MAF_INRAE=25.949;MAF_USDA=1.765
NC_035087.1	67555003	.	T	C	.	.	MAF_USDA=8.333
NC_035087.1	67555015	.	G	C	.	.	MAF_USDA=10.0
NC_035087.1	67555672	.	G	T	.	.	MAF_USDA=24.699
NC_035087.1	67555725	.	C	A	.	.	MAF_INRAE=22.785;MAF_USDA=1.765
NC_035087.1	67555745	.	G	A	.	.	MAF_INRAE=5.696
NC_035087.1	67555817	.	C	A	.	.	MAF_INRAE=15.0;MAF_USDA=6.471
NC_035087.1	67555919	.	C	T	.	.	MAF_INRAE=5.063;MAF_USDA=1.639
NC_035087.1	67556008	.	T	G	.	.	MAF_INRAE=14.557;MAF_USDA=24.706
NC_035087.1	67556027	.	C	A	.	.	MAF_INRAE=5.696
NC_035087.1	67556195	.	G	A	.	.	MAF_USDA=4.118
NC_035087.1	67556272	.	A	G	.	.	MAF_INRAE=6.667;MAF_USDA=4.098
NC_035087.1	67556423	.	C	T	.	.	MAF_USDA=1.639
NC_035087.1	67556427	.	C	T	.	.	MAF_INRAE=6.667;MAF_USDA=13.115
NC_035087.1	67556443	.	A	G	.	.	MAF_USDA=3.279
NC_035087.1	67556447	.	C	T	.	.	MAF_USDA=3.279
NC_035087.1	67556457	.	C	A	.	.	MAF_USDA=3.279
NC_035087.1	67556463	.	T	G	.	.	MAF_USDA=4.098
NC_035087.1	67556476	.	C	T	.	.	MAF_USDA=4.098
NC_035087.1	67556492	.	T	A	.	.	MAF_USDA=3.279
NC_035087.1	67556493	.	C	A	.	.	MAF_USDA=4.098
NC_035087.1	67556584	.	G	T	.	.	MAF_USDA=1.639
NC_035087.1	67556655	.	C	T	.	.	MAF_INRAE=27.848;MAF_USDA=2.083
NC_035087.1	67556705	.	G	C	.	.	MAF_USDA=2.459
NC_035087.1	67556706	.	G	A	.	.	MAF_INRAE=29.114;MAF_USDA=17.059
NC_035087.1	67556777	.	T	G	.	.	MAF_INRAE=14.167;MAF_USDA=5.294
NC_035087.1	67556790	.	T	G	.	.	MAF_INRAE=4.167;MAF_USDA=4.098
NC_035087.1	67556902	.	C	A	.	.	MAF_INRAE=24.051
NC_035087.1	67556905	.	A	G	.	.	MAF_INRAE=14.167
NC_035087.1	67556927	.	C	T	.	.	MAF_USDA=2.459
NC_035087.1	67556985	.	C	A	.	.	MAF_USDA=4.918
NC_035087.1	67556991	.	T	C	.	.	MAF_INRAE=4.43;MAF_USDA=6.471
NC_035087.1	67557057	.	A	G	.	.	MAF_INRAE=15.789
NC_035087.1	67557105	.	C	T	.	.	MAF_INRAE=15.789
NC_035087.1	67557113	.	G	T	.	.	MAF_USDA=10.656
NC_035087.1	67557118	.	A	G	.	.	MAF_INRAE=15.0;MAF_USDA=6.471
NC_035087.1	67557152	.	T	C	.	.	MAF_USDA=1.639
NC_035087.1	67557153	.	G	T	.	.	MAF_INRAE=15.789;MAF_USDA=5.882
NC_035087.1	67557176	.	C	T	.	.	MAF_INRAE=25.949;MAF_USDA=14.706
NC_035087.1	67557182	.	A	C	.	.	MAF_USDA=2.459
NC_035087.1	67557272	.	G	C	.	.	MAF_INRAE=6.667;MAF_USDA=3.279
NC_035087.1	67557295	.	C	A	.	.	MAF_USDA=8.333
NC_035087.1	67557315	.	A	G	.	.	MAF_INRAE=15.789;MAF_USDA=6.471
NC_035087.1	67557368	.	A	G	.	.	MAF_INRAE=6.667;MAF_USDA=4.098
NC_035087.1	67557703	.	T	G	.	.	MAF_USDA=7.377
NC_035087.1	67557733	.	C	T	.	.	MAF_INRAE=4.167;MAF_USDA=4.118
NC_035087.1	67557836	.	A	G	.	.	MAF_INRAE=15.0;MAF_USDA=7.059
NC_035087.1	67557837	.	C	T	.	.	MAF_USDA=3.279
NC_035087.1	67557841	.	T	C	.	.	MAF_USDA=3.279
NC_035087.1	67557873	.	G	A	.	.	MAF_USDA=1.639
NC_035087.1	67557926	.	A	G	.	.	MAF_USDA=1.639
NC_035087.1	67557942	.	T	A	.	.	MAF_INRAE=1.667;MAF_USDA=4.098
NC_035087.1	67557986	.	C	A	.	.	MAF_INRAE=5.696;MAF_USDA=5.738
NC_035087.1	67558080	.	T	G	.	.	MAF_INRAE=11.392;MAF_USDA=15.294
NC_035087.1	67558116	.	C	T	.	.	MAF_INRAE=4.43;MAF_USDA=6.471
NC_035087.1	67558153	.	T	A	.	.	MAF_INRAE=27.215;MAF_USDA=1.765
NC_035087.1	67558217	.	C	T	.	.	MAF_INRAE=20.886;MAF_USDA=12.353
NC_035087.1	67558219	.	T	G	.	.	MAF_INRAE=19.62;MAF_USDA=26.471
NC_035087.1	67558282	.	A	G	.	.	MAF_USDA=8.333
NC_035087.1	67558292	.	A	G	.	.	MAF_USDA=1.639
NC_035087.1	67558345	.	G	A	.	.	MAF_USDA=3.279
NC_035087.1	67558824	.	C	A	.	.	MAF_USDA=7.647
NC_035087.1	67558983	.	A	C	.	.	MAF_USDA=3.279
NC_035087.1	67559052	.	C	T	.	.	MAF_USDA=2.459
NC_035087.1	67559070	.	A	T	.	.	MAF_USDA=2.459
NC_035087.1	67559098	.	A	C	.	.	MAF_USDA=4.167
NC_035087.1	67559142	.	T	A	.	.	MAF_USDA=10.656
NC_035087.1	67559163	.	C	A	.	.	MAF_USDA=4.918
NC_035087.1	67559239	.	C	T	.	.	MAF_INRAE=6.667;MAF_USDA=4.167
NC_035087.1	67559261	.	T	C	.	.	MAF_USDA=1.639
NC_035087.1	67559272	.	A	C	.	.	MAF_USDA=3.279
NC_035087.1	67559360	.	G	T	.	.	MAF_INRAE=15.789;MAF_USDA=14.583
NC_035087.1	67559453	.	T	C	.	.	MAF_INRAE=15.789
NC_035087.1	67559532	.	G	A	.	.	MAF_INRAE=37.975;MAF_USDA=22.353
NC_035087.1	67559585	.	C	T	.	.	MAF_INRAE=4.167
NC_035087.1	67559622	.	C	T	.	.	MAF_USDA=16.471
NC_035087.1	67559679	.	C	T	.	.	MAF_INRAE=37.975;MAF_USDA=24.118
NC_035087.1	67559699	.	C	A	.	.	MAF_USDA=4.167
NC_035087.1	67559713	.	C	T	.	.	MAF_USDA=4.167
NC_035087.1	67559817	.	A	G	.	.	MAF_INRAE=22.152;MAF_USDA=14.118
NC_035087.1	67559928	.	G	A	.	.	MAF_INRAE=6.667;MAF_USDA=1.639
NC_035087.1	67559953	.	T	C	.	.	MAF_INRAE=15.0;MAF_USDA=5.882
NC_035087.1	67559956	.	A	G	.	.	MAF_USDA=3.279
NC_035087.1	67559969	.	C	T	.	.	MAF_USDA=1.639
NC_035087.1	67560010	.	G	A	.	.	MAF_USDA=1.639
NC_035087.1	67560038	.	C	A	.	.	MAF_INRAE=10.526;MAF_USDA=2.353
NC_035087.1	67560129	.	C	A	.	.	MAF_INRAE=6.667
NC_035087.1	67560152	.	T	C	.	.	MAF_USDA=3.279
NC_035087.1	67560180	.	T	G	.	.	MAF_USDA=1.639
NC_035087.1	67560209	.	G	A	.	.	MAF_USDA=2.941
NC_035087.1	67560243	.	C	T	.	.	MAF_INRAE=5.063;MAF_USDA=10.656
NC_035087.1	67560282	.	G	A	.	.	MAF_INRAE=5.696;MAF_USDA=2.459
NC_035087.1	67560326	.	G	T	.	.	MAF_USDA=1.639
NC_035087.1	67560348	.	A	C	.	.	MAF_USDA=1.639
NC_035087.1	67560350	.	T	G	.	.	MAF_INRAE=12.025;MAF_USDA=3.529
NC_035087.1	67560354	.	G	A	.	.	MAF_USDA=1.639
NC_035087.1	67560357	.	T	C	.	.	MAF_USDA=1.639
NC_035087.1	67560522	.	G	T	.	.	MAF_USDA=3.279
NC_035087.1	67560581	.	T	A	.	.	MAF_USDA=2.353
NC_035087.1	67560583	.	A	G	.	.	MAF_USDA=8.333
NC_035087.1	67560586	.	T	A	.	.	MAF_USDA=2.353
NC_035087.1	67560674	.	G	A	.	.	MAF_USDA=7.377
NC_035087.1	67560682	.	C	T	.	.	MAF_INRAE=15.789
NC_035087.1	67560754	.	G	T	.	.	MAF_USDA=1.639
NC_035087.1	67560772	.	T	C	.	.	MAF_INRAE=5.063;MAF_USDA=8.824
NC_035087.1	67560886	.	T	A	.	.	MAF_USDA=4.098
NC_035087.1	67560908	.	T	A	.	.	MAF_USDA=6.557
NC_035087.1	67560918	.	G	A	.	.	MAF_USDA=2.459
NC_035087.1	67561010	.	C	G	.	.	MAF_USDA=4.118
NC_035087.1	67561014	.	C	A	.	.	MAF_USDA=3.279
NC_035087.1	67561201	.	A	G	.	.	MAF_INRAE=5.063;MAF_USDA=8.824
NC_035087.1	67561276	.	C	G	.	.	MAF_USDA=9.016
NC_035087.1	67561321	.	A	T	.	.	MAF_USDA=7.377
NC_035087.1	67561335	.	A	T	.	.	MAF_USDA=7.377
NC_035087.1	67561493	.	T	A	.	.	MAF_INRAE=15.789
NC_035087.1	67561570	.	G	T	.	.	MAF_USDA=1.639
NC_035087.1	67561586	.	A	G	.	.	MAF_INRAE=5.063;MAF_USDA=8.824
NC_035087.1	67561659	.	A	C	.	.	MAF_USDA=2.459
NC_035087.1	67561783	.	C	A	.	.	MAF_USDA=3.279
NC_035087.1	67561803	.	G	T	.	.	MAF_INRAE=5.063;MAF_USDA=8.824
NC_035087.1	67561994	.	G	T	.	.	MAF_USDA=1.639
NC_035087.1	67562098	.	G	A	.	.	MAF_INRAE=37.342;MAF_USDA=23.529
NC_035087.1	67562170	.	T	C	.	.	MAF_INRAE=6.667;MAF_USDA=1.639
NC_035087.1	67562294	.	A	G	.	.	MAF_INRAE=15.789;MAF_USDA=31.176
NC_035087.1	67562411	.	G	T	.	.	MAF_USDA=2.941
NC_035087.1	67562540	.	C	T	.	.	MAF_INRAE=15.789
NC_035087.1	67562556	.	G	A	.	.	MAF_USDA=2.459
NC_035087.1	67562558	.	A	T	.	.	MAF_USDA=5.738
NC_035087.1	67562649	.	G	C	.	.	MAF_INRAE=20.886;MAF_USDA=11.765
NC_035087.1	67562686	.	C	A	.	.	MAF_USDA=1.639
NC_035087.1	67562779	.	C	T	.	.	MAF_USDA=6.557
NC_035087.1	67562834	.	A	G	.	.	MAF_USDA=6.557
NC_035087.1	67562870	.	C	T	.	.	MAF_INRAE=42.405;MAF_USDA=32.353
NC_035087.1	67562901	.	C	A	.	.	MAF_USDA=15.882
NC_035087.1	67562925	.	G	T	.	.	MAF_USDA=2.459
NC_035087.1	67562994	.	G	T	.	.	MAF_INRAE=5.696
NC_035087.1	67563014	.	C	T	.	.	MAF_USDA=10.656
NC_035087.1	67563032	.	T	A	.	.	MAF_INRAE=36.709;MAF_USDA=22.941
NC_035087.1	67563131	.	C	A	.	.	MAF_INRAE=15.789;MAF_USDA=29.762
NC_035087.1	67563136	.	G	T	.	.	MAF_USDA=3.279
NC_035087.1	67563187	.	G	A	.	.	MAF_INRAE=22.152;MAF_USDA=20.0
NC_035087.1	67563288	.	G	A	.	.	MAF_USDA=1.639
NC_035087.1	67563342	.	A	T	.	.	MAF_USDA=15.882
NC_035087.1	67563347	.	C	T	.	.	MAF_INRAE=37.342;MAF_USDA=24.118
NC_035087.1	67563393	.	C	A	.	.	MAF_INRAE=5.063;MAF_USDA=8.929
NC_035087.1	67563606	.	T	G	.	.	MAF_INRAE=15.789;MAF_USDA=6.471
NC_035087.1	67563640	.	A	C	.	.	MAF_USDA=7.377
NC_035087.1	67563641	.	C	A	.	.	MAF_USDA=7.377
NC_035087.1	67563697	.	G	T	.	.	MAF_INRAE=5.063;MAF_USDA=8.824
NC_035087.1	67563728	.	C	T	.	.	MAF_USDA=1.639
NC_035087.1	67563760	.	G	C	.	.	MAF_USDA=1.639
NC_035087.1	67563814	.	C	G	.	.	MAF_INRAE=41.139;MAF_USDA=41.176
NC_035087.1	67563853	.	G	A	.	.	MAF_USDA=9.016
NC_035087.1	67563908	.	G	T	.	.	MAF_USDA=3.279
NC_035087.1	67563930	.	A	G	.	.	MAF_INRAE=5.063;MAF_USDA=1.639
NC_035087.1	67564092	.	T	C	.	.	MAF_USDA=1.639
NC_035087.1	67564168	.	G	T	.	.	MAF_INRAE=31.013;MAF_USDA=8.824
NC_035087.1	67564245	.	G	A	.	.	MAF_USDA=1.639
NC_035087.1	67564249	.	G	A	.	.	MAF_INRAE=5.063;MAF_USDA=1.639
NC_035087.1	67564260	.	G	A	.	.	MAF_INRAE=5.063;MAF_USDA=1.639
NC_035087.1	67564369	.	A	G	.	.	MAF_USDA=1.667
NC_035087.1	67564423	.	C	T	.	.	MAF_USDA=2.5
NC_035087.1	67564453	.	C	A	.	.	MAF_INRAE=21.519;MAF_USDA=12.941
NC_035087.1	67564491	.	T	C	.	.	MAF_INRAE=12.5;MAF_USDA=4.098
NC_035087.1	67564543	.	G	C	.	.	MAF_INRAE=37.342;MAF_USDA=23.529
NC_035087.1	67564607	.	T	G	.	.	MAF_INRAE=22.152;MAF_USDA=14.118
NC_035087.1	67564620	.	T	C	.	.	MAF_USDA=11.176
NC_035087.1	67564622	.	A	T	.	.	MAF_INRAE=37.342;MAF_USDA=23.529
NC_035087.1	67564853	.	C	A	.	.	MAF_USDA=5.738
NC_035087.1	67564990	.	T	C	.	.	MAF_USDA=2.381
NC_035087.1	67565151	.	G	A	.	.	MAF_INRAE=22.152;MAF_USDA=14.458
NC_035087.1	67565155	.	C	A	.	.	MAF_USDA=1.695
NC_035087.1	67565213	.	T	A	.	.	MAF_USDA=6.78
NC_035087.1	67565232	.	T	A	.	.	MAF_INRAE=15.789;MAF_USDA=6.627
NC_035087.1	67565248	.	C	T	.	.	MAF_USDA=1.724
NC_035087.1	67565250	.	C	A	.	.	MAF_INRAE=17.089
NC_035087.1	67565364	.	C	T	.	.	MAF_INRAE=15.789
NC_035087.1	67565391	.	G	A	.	.	MAF_INRAE=27.215;MAF_USDA=1.786
NC_035087.1	67565478	.	C	T	.	.	MAF_USDA=9.259
NC_035087.1	67565592	.	G	A	.	.	MAF_USDA=1.695
NC_035087.1	67565602	.	G	T	.	.	MAF_USDA=1.695
NC_035087.1	67565702	.	T	G	.	.	MAF_USDA=4.878
NC_035087.1	67565778	.	G	A	.	.	MAF_USDA=7.407
NC_035087.1	67565780	.	T	G	.	.	MAF_USDA=2.542
NC_035087.1	67565788	.	C	T	.	.	MAF_USDA=8.642
NC_035087.1	67565839	.	C	A	.	.	MAF_USDA=5.932
NC_035087.1	67565905	.	T	C	.	.	MAF_USDA=28.395
NC_035087.1	67565919	.	T	C	.	.	MAF_USDA=4.237
NC_035087.1	67565926	.	C	G	.	.	MAF_USDA=6.79
NC_035087.1	67565966	.	A	G	.	.	MAF_USDA=14.407
NC_035087.1	67566098	.	G	T	.	.	MAF_USDA=5.932
NC_035087.1	67566107	.	C	T	.	.	MAF_USDA=5.085
NC_035087.1	67566158	.	C	A	.	.	MAF_USDA=9.756
NC_035087.1	67566166	.	A	G	.	.	MAF_USDA=2.542
NC_035087.1	67566171	.	T	A	.	.	MAF_USDA=7.317
NC_035087.1	67566254	.	C	A	.	.	MAF_USDA=1.695
NC_035087.1	67566328	.	C	T	.	.	MAF_USDA=7.317
NC_035087.1	67566410	.	A	C	.	.	MAF_USDA=25.0
NC_035087.1	67566424	.	T	C	.	.	MAF_USDA=7.759
NC_035087.1	67566443	.	G	T	.	.	MAF_USDA=1.807
NC_035087.1	67566524	.	T	G	.	.	MAF_INRAE=37.342;MAF_USDA=24.706
NC_035087.1	67566526	.	A	T	.	.	MAF_INRAE=44.167;MAF_USDA=24.706
NC_035087.1	67566533	.	C	A	.	.	MAF_INRAE=37.342;MAF_USDA=24.706
NC_035087.1	67566550	.	G	A	.	.	MAF_USDA=2.976
NC_035087.1	67566556	.	T	C	.	.	MAF_USDA=16.667
NC_035087.1	67566640	.	A	C	.	.	MAF_USDA=6.667
NC_035087.1	67566646	.	C	G	.	.	MAF_USDA=7.5
NC_035087.1	67566673	.	C	A	.	.	MAF_USDA=2.459
NC_035087.1	67566729	.	G	C	.	.	MAF_INRAE=21.519
NC_035087.1	67566958	.	A	G	.	.	MAF_INRAE=25.949;MAF_USDA=37.647
NC_035087.1	67567047	.	G	A	.	.	MAF_INRAE=31.646;MAF_USDA=8.235
NC_035087.1	67567048	.	C	T	.	.	MAF_INRAE=26.667;MAF_USDA=8.235
NC_035087.1	67567058	.	T	G	.	.	MAF_INRAE=35.443;MAF_USDA=48.824
NC_035087.1	67567078	.	C	T	.	.	MAF_USDA=1.639
NC_035087.1	67567182	.	G	A	.	.	MAF_INRAE=31.646;MAF_USDA=18.824
NC_035087.1	67567185	.	G	A	.	.	MAF_USDA=10.0
NC_035087.1	67567195	.	T	A	.	.	MAF_USDA=9.412
NC_035087.1	67567259	.	C	T	.	.	MAF_USDA=3.279
NC_035087.1	67567296	.	C	T	.	.	MAF_USDA=1.639
NC_035087.1	67567325	.	C	A	.	.	MAF_INRAE=31.646;MAF_USDA=21.176
NC_035087.1	67567385	.	C	T	.	.	MAF_INRAE=4.43;MAF_USDA=6.548
NC_035087.1	67567397	.	T	C	.	.	MAF_USDA=4.167
NC_035087.1	67567412	.	T	G	.	.	MAF_INRAE=15.789;MAF_USDA=14.583
NC_035087.1	67567436	.	T	G	.	.	MAF_USDA=1.639
NC_035087.1	67567460	.	A	T	.	.	MAF_USDA=7.377
NC_035087.1	67567467	.	A	G	.	.	MAF_USDA=8.333
NC_035087.1	67567567	.	G	C	.	.	MAF_USDA=4.918
NC_035087.1	67567703	.	C	A	.	.	MAF_INRAE=15.789
NC_035087.1	67567766	.	A	T	.	.	MAF_INRAE=1.667;MAF_USDA=4.167
NC_035087.1	67567800	.	C	A	.	.	MAF_USDA=3.279
NC_035087.1	67567847	.	G	A	.	.	MAF_USDA=4.167
NC_035087.1	67567852	.	C	G	.	.	MAF_USDA=4.167
NC_035087.1	67567903	.	A	T	.	.	MAF_USDA=4.918
NC_035087.1	67567951	.	T	C	.	.	MAF_INRAE=40.833;MAF_USDA=41.765
NC_035087.1	67568072	.	C	T	.	.	MAF_USDA=2.41
NC_035087.1	67568633	.	G	A	.	.	MAF_INRAE=15.789;MAF_USDA=35.417
NC_035087.1	67568682	.	G	T	.	.	MAF_USDA=3.333
NC_035087.1	67568698	.	T	C	.	.	MAF_USDA=4.098
NC_035087.1	67568705	.	T	C	.	.	MAF_INRAE=41.139;MAF_USDA=20.833
NC_035087.1	67568727	.	C	A	.	.	MAF_USDA=5.0
NC_035087.1	67568732	.	A	T	.	.	MAF_USDA=10.833
NC_035087.1	67568746	.	G	A	.	.	MAF_USDA=1.639
NC_035087.1	67568803	.	C	A	.	.	MAF_INRAE=6.667;MAF_USDA=1.639
NC_035087.1	67568809	.	C	A	.	.	MAF_INRAE=5.696
NC_035087.1	67568901	.	C	A	.	.	MAF_USDA=4.918
NC_035087.1	67568936	.	C	G	.	.	MAF_INRAE=14.557;MAF_USDA=16.471
NC_035087.1	67568973	.	T	A	.	.	MAF_INRAE=22.152;MAF_USDA=14.118
NC_035087.1	67568991	.	T	G	.	.	MAF_INRAE=15.789;MAF_USDA=5.882
NC_035087.1	67569011	.	G	T	.	.	MAF_USDA=1.639
NC_035087.1	67569082	.	T	C	.	.	MAF_INRAE=14.557;MAF_USDA=16.471
NC_035087.1	67569095	.	G	A	.	.	MAF_USDA=1.639
NC_035087.1	67569175	.	T	A	.	.	MAF_INRAE=4.43;MAF_USDA=7.059
NC_035087.1	67569208	.	C	A	.	.	MAF_USDA=1.639
NC_035087.1	67569266	.	T	G	.	.	MAF_INRAE=5.696;MAF_USDA=3.279
NC_035087.1	67569331	.	C	T	.	.	MAF_USDA=2.459
NC_035087.1	67569362	.	A	C	.	.	MAF_USDA=4.098
NC_035087.1	67569528	.	C	T	.	.	MAF_INRAE=6.667
NC_035087.1	67569573	.	G	T	.	.	MAF_USDA=39.583
NC_035087.1	67571206	.	A	T	.	.	MAF_USDA=47.917
NC_035087.1	67571219	.	C	G	.	.	MAF_USDA=4.167
NC_035087.1	67571285	.	A	T	.	.	MAF_USDA=35.417
NC_035087.1	67571328	.	G	A	.	.	MAF_USDA=4.167
NC_035087.1	67571373	.	T	C	.	.	MAF_USDA=1.765
NC_035087.1	67571383	.	A	T	.	.	MAF_INRAE=5.833
NC_035087.1	67571393	.	T	C	.	.	MAF_INRAE=33.333;MAF_USDA=12.353
NC_035087.1	67571411	.	C	A	.	.	MAF_INRAE=5.263
NC_035087.1	67571424	.	C	T	.	.	MAF_USDA=1.639
NC_035087.1	67571441	.	C	A	.	.	MAF_USDA=3.279
NC_035087.1	67571494	.	A	T	.	.	MAF_INRAE=4.167
NC_035087.1	67571685	.	T	A	.	.	MAF_USDA=4.167
NC_035087.1	67572181	.	T	C	.	.	MAF_USDA=12.5
NC_035087.1	67572332	.	A	C	.	.	MAF_USDA=2.083
NC_035087.1	67572346	.	C	G	.	.	MAF_USDA=16.667
NC_035087.1	67572356	.	G	A	.	.	MAF_USDA=18.824
NC_035087.1	67572362	.	T	C	.	.	MAF_USDA=15.294
NC_035087.1	67572431	.	G	A	.	.	MAF_INRAE=20.886;MAF_USDA=12.941
NC_035087.1	67572444	.	C	G	.	.	MAF_INRAE=12.5;MAF_USDA=21.176
NC_035087.1	67572627	.	G	A	.	.	MAF_USDA=1.639
NC_035087.1	67572648	.	A	T	.	.	MAF_USDA=4.918
NC_035087.1	67572785	.	C	T	.	.	MAF_INRAE=5.696;MAF_USDA=5.294
NC_035087.1	67572807	.	T	G	.	.	MAF_USDA=14.754
NC_035087.1	67572859	.	T	G	.	.	MAF_USDA=1.639
NC_035087.1	67572901	.	A	G	.	.	MAF_USDA=4.918
NC_035087.1	67572912	.	C	T	.	.	MAF_INRAE=5.696;MAF_USDA=1.639
NC_035087.1	67573019	.	A	C	.	.	MAF_INRAE=4.167
NC_035087.1	67573076	.	C	T	.	.	MAF_USDA=7.377
NC_035087.1	67573077	.	C	G	.	.	MAF_INRAE=5.696;MAF_USDA=3.279
NC_035087.1	67573129	.	A	G	.	.	MAF_USDA=2.941
NC_035087.1	67573158	.	C	T	.	.	MAF_INRAE=21.519;MAF_USDA=17.647
NC_035087.1	67573167	.	C	T	.	.	MAF_INRAE=21.519;MAF_USDA=17.647
NC_035087.1	67573174	.	T	C	.	.	MAF_INRAE=31.646;MAF_USDA=37.647
NC_035087.1	67573185	.	A	G	.	.	MAF_USDA=4.098
NC_035087.1	67573195	.	C	T	.	.	MAF_USDA=2.459
NC_035087.1	67573212	.	T	A	.	.	MAF_USDA=11.475
NC_035087.1	67573311	.	T	C	.	.	MAF_USDA=2.459
NC_035087.1	67573327	.	G	C	.	.	MAF_INRAE=5.063;MAF_USDA=1.639
NC_035087.1	67573367	.	T	C	.	.	MAF_INRAE=14.557;MAF_USDA=20.0
NC_035087.1	67573409	.	C	A	.	.	MAF_USDA=4.098
NC_035087.1	67573422	.	C	A	.	.	MAF_INRAE=20.886
NC_035087.1	67573478	.	T	A	.	.	MAF_USDA=4.167
NC_035087.1	67573533	.	T	C	.	.	MAF_INRAE=4.167
NC_035087.1	67573650	.	A	T	.	.	MAF_USDA=1.639
NC_035087.1	67573732	.	G	A	.	.	MAF_INRAE=47.368;MAF_USDA=37.059
NC_035087.1	67573736	.	A	C	.	.	MAF_USDA=6.557
NC_035087.1	67573744	.	A	T	.	.	MAF_INRAE=14.557;MAF_USDA=18.75
NC_035087.1	67573853	.	A	C	.	.	MAF_INRAE=13.333
NC_035087.1	67574020	.	T	A	.	.	MAF_USDA=7.377
NC_035087.1	67574044	.	C	T	.	.	MAF_USDA=12.5
NC_035087.1	67574077	.	C	T	.	.	MAF_USDA=1.639
NC_035087.1	67574080	.	T	C	.	.	MAF_USDA=1.639
NC_035087.1	67574082	.	G	A	.	.	MAF_USDA=1.639
NC_035087.1	67574084	.	C	G	.	.	MAF_INRAE=14.557;MAF_USDA=20.588
NC_035087.1	67574090	.	A	C	.	.	MAF_INRAE=14.557;MAF_USDA=20.0
NC_035087.1	67574208	.	C	T	.	.	MAF_INRAE=15.789;MAF_USDA=1.639
NC_035087.1	67574312	.	G	A	.	.	MAF_USDA=4.918
NC_035087.1	67574361	.	T	C	.	.	MAF_USDA=4.098
NC_035087.1	67574377	.	T	C	.	.	MAF_INRAE=1.667;MAF_USDA=4.167
NC_035087.1	67574425	.	C	T	.	.	MAF_USDA=1.639
NC_035087.1	67574445	.	C	T	.	.	MAF_INRAE=13.333;MAF_USDA=7.647
NC_035087.1	67574481	.	T	A	.	.	MAF_INRAE=21.519;MAF_USDA=17.647
NC_035087.1	67574598	.	T	G	.	.	MAF_INRAE=15.789;MAF_USDA=14.583
NC_035087.1	67574599	.	T	G	.	.	MAF_INRAE=5.696;MAF_USDA=3.279
NC_035087.1	67574661	.	C	T	.	.	MAF_USDA=3.279
NC_035087.1	67574691	.	C	A	.	.	MAF_INRAE=4.167
NC_035087.1	67574763	.	T	G	.	.	MAF_USDA=1.639
NC_035087.1	67574774	.	C	T	.	.	MAF_INRAE=31.013;MAF_USDA=38.235
NC_035087.1	67574807	.	G	T	.	.	MAF_INRAE=5.063;MAF_USDA=1.639
NC_035087.1	67574864	.	G	C	.	.	MAF_USDA=1.639
NC_035087.1	67574942	.	G	C	.	.	MAF_USDA=4.098
NC_035087.1	67575049	.	A	G	.	.	MAF_INRAE=13.333;MAF_USDA=6.557
NC_035087.1	67575084	.	T	A	.	.	MAF_INRAE=12.025
NC_035087.1	67575152	.	C	T	.	.	MAF_INRAE=31.013
NC_035087.1	67575164	.	C	A	.	.	MAF_INRAE=3.333
NC_035087.1	67575166	.	T	G	.	.	MAF_USDA=4.098
NC_035087.1	67575214	.	G	A	.	.	MAF_USDA=3.279
NC_035087.1	67575344	.	A	T	.	.	MAF_USDA=3.279
NC_035087.1	67575496	.	C	A	.	.	MAF_INRAE=21.519;MAF_USDA=12.941
NC_035087.1	67575509	.	G	A	.	.	MAF_INRAE=14.167;MAF_USDA=6.471
NC_035087.1	67575517	.	A	G	.	.	MAF_INRAE=14.557;MAF_USDA=16.471
NC_035087.1	67575678	.	C	T	.	.	MAF_INRAE=21.519;MAF_USDA=14.118
NC_035087.1	67575791	.	A	G	.	.	MAF_USDA=10.417
NC_035087.1	67575849	.	C	A	.	.	MAF_INRAE=22.5
NC_035087.1	67575966	.	C	A	.	.	MAF_USDA=1.765
NC_035087.1	67575974	.	T	A	.	.	MAF_INRAE=2.5
NC_035087.1	67575975	.	T	A	.	.	MAF_INRAE=2.5
NC_035087.1	67575976	.	T	A	.	.	MAF_INRAE=26.667
NC_035087.1	67575977	.	A	T	.	.	MAF_INRAE=32.5
NC_035087.1	67575978	.	A	T	.	.	MAF_INRAE=5.696;MAF_USDA=3.39
NC_035087.1	67576060	.	C	T	.	.	MAF_USDA=17.262
NC_035087.1	67576229	.	T	G	.	.	MAF_INRAE=23.333;MAF_USDA=14.118
NC_035087.1	67576480	.	A	C	.	.	MAF_INRAE=47.468;MAF_USDA=40.588
NC_035087.1	67576801	.	G	T	.	.	MAF_INRAE=30.38;MAF_USDA=5.738
NC_035087.1	67576878	.	C	T	.	.	MAF_USDA=6.557
NC_035087.1	67576950	.	G	A	.	.	MAF_INRAE=6.962;MAF_USDA=2.353
NC_035087.1	67576951	.	T	C	.	.	MAF_INRAE=22.152;MAF_USDA=13.529
NC_035087.1	67577054	.	C	T	.	.	MAF_INRAE=27.215;MAF_USDA=2.941
NC_035087.1	67577093	.	C	A	.	.	MAF_USDA=12.5
NC_035087.1	67577208	.	C	T	.	.	MAF_INRAE=15.789;MAF_USDA=5.882
NC_035087.1	67577209	.	G	A	.	.	MAF_INRAE=21.519;MAF_USDA=35.417
NC_035087.1	67577217	.	G	A	.	.	MAF_USDA=14.118
NC_035087.1	67577248	.	G	C	.	.	MAF_USDA=4.118
NC_035087.1	67577306	.	A	T	.	.	MAF_USDA=4.098
NC_035087.1	67577380	.	T	A	.	.	MAF_INRAE=2.5;MAF_USDA=4.167
NC_035087.1	67577438	.	A	C	.	.	MAF_INRAE=2.5;MAF_USDA=4.167
NC_035087.1	67577488	.	C	A	.	.	MAF_USDA=3.279
NC_035087.1	67577549	.	G	T	.	.	MAF_INRAE=50.0;MAF_USDA=47.059
NC_035087.1	67577591	.	A	G	.	.	MAF_USDA=6.557
NC_035087.1	67577643	.	A	C	.	.	MAF_INRAE=6.962
NC_035087.1	67577674	.	T	C	.	.	MAF_USDA=3.279
NC_035087.1	67577679	.	A	G	.	.	MAF_USDA=3.279
NC_035087.1	67577938	.	C	A	.	.	MAF_USDA=1.639
NC_035087.1	67577980	.	T	G	.	.	MAF_USDA=4.118
NC_035087.1	67578079	.	T	C	.	.	MAF_INRAE=1.667;MAF_USDA=5.738
NC_035087.1	67578244	.	G	A	.	.	MAF_USDA=3.279
NC_035087.1	67578261	.	C	T	.	.	MAF_USDA=4.098
NC_035087.1	67578370	.	C	G	.	.	MAF_INRAE=22.152;MAF_USDA=6.471
NC_035087.1	67578506	.	A	G	.	.	MAF_INRAE=15.789
NC_035087.1	67578537	.	A	G	.	.	MAF_USDA=1.639
NC_035087.1	67578551	.	C	T	.	.	MAF_USDA=3.279
NC_035087.1	67581572	.	G	C	.	.	MAF_INRAE=24.684;MAF_USDA=12.5
NC_035087.1	67581577	.	C	T	.	.	MAF_USDA=1.639
NC_035087.1	67581595	.	C	T	.	.	MAF_INRAE=2.5;MAF_USDA=4.167
NC_035087.1	67581611	.	T	A	.	.	MAF_USDA=1.639
NC_035087.1	67581709	.	G	A	.	.	MAF_USDA=4.098
NC_035087.1	67581909	.	G	T	.	.	MAF_INRAE=10.0;MAF_USDA=4.098
NC_035087.1	67581916	.	A	T	.	.	MAF_USDA=7.377
NC_035087.1	67582023	.	A	C	.	.	MAF_USDA=12.5
NC_035087.1	67582067	.	G	T	.	.	MAF_USDA=3.279
NC_035087.1	67582141	.	C	G	.	.	MAF_INRAE=5.0
NC_035087.1	67582196	.	C	T	.	.	MAF_USDA=2.459
NC_035087.1	67582242	.	G	T	.	.	MAF_USDA=13.115
NC_035087.1	67582348	.	G	A	.	.	MAF_INRAE=22.152;MAF_USDA=5.738
NC_035087.1	67582467	.	G	A	.	.	MAF_USDA=1.639
NC_035087.1	67582492	.	G	C	.	.	MAF_USDA=4.167
NC_035087.1	67582501	.	C	T	.	.	MAF_USDA=1.639
NC_035087.1	67582502	.	T	G	.	.	MAF_USDA=1.639
NC_035087.1	67582607	.	T	C	.	.	MAF_USDA=4.098
NC_035087.1	67582628	.	G	A	.	.	MAF_USDA=1.639
NC_035087.1	67582657	.	C	A	.	.	MAF_USDA=1.639
NC_035087.1	67582798	.	C	T	.	.	MAF_USDA=1.639
NC_035087.1	67583023	.	G	A	.	.	MAF_INRAE=26.582;MAF_USDA=10.0
NC_035087.1	67583026	.	G	A	.	.	MAF_USDA=1.639
NC_035087.1	67583071	.	T	C	.	.	MAF_USDA=1.639
NC_035087.1	67583105	.	T	A	.	.	MAF_INRAE=15.789
NC_035087.1	67583113	.	T	C	.	.	MAF_INRAE=31.013;MAF_USDA=34.706
NC_035087.1	67583192	.	T	C	.	.	MAF_USDA=5.738
NC_035087.1	67583201	.	A	G	.	.	MAF_INRAE=5.0
NC_035087.1	67583252	.	C	G	.	.	MAF_USDA=5.738
NC_035087.1	67583298	.	T	C	.	.	MAF_USDA=1.639
NC_035087.1	67583304	.	T	C	.	.	MAF_USDA=5.738
NC_035087.1	67583337	.	G	C	.	.	MAF_USDA=2.459
NC_035087.1	67583391	.	G	A	.	.	MAF_USDA=2.459
NC_035087.1	67583403	.	T	A	.	.	MAF_INRAE=22.785;MAF_USDA=5.882
NC_035087.1	67583423	.	G	A	.	.	MAF_INRAE=31.013;MAF_USDA=30.588
NC_035087.1	67583457	.	T	A	.	.	MAF_INRAE=2.5;MAF_USDA=4.167
NC_035087.1	67583461	.	A	C	.	.	MAF_INRAE=27.215;MAF_USDA=50.0
NC_035087.1	67583472	.	G	T	.	.	MAF_USDA=2.459
NC_035087.1	67583476	.	T	A	.	.	MAF_INRAE=5.0
NC_035087.1	67583487	.	G	A	.	.	MAF_USDA=4.167
NC_035087.1	67583512	.	A	G	.	.	MAF_USDA=1.639
NC_035087.1	67583554	.	C	A	.	.	MAF_INRAE=26.582;MAF_USDA=14.706
NC_035087.1	67583556	.	C	A	.	.	MAF_INRAE=37.5;MAF_USDA=27.647
NC_035087.1	67583581	.	G	A	.	.	MAF_USDA=17.647
NC_035087.1	67583626	.	C	T	.	.	MAF_USDA=4.098
NC_035087.1	67583677	.	A	G	.	.	MAF_USDA=4.918
NC_035087.1	67583694	.	G	A	.	.	MAF_INRAE=4.43;MAF_USDA=6.471
NC_035087.1	67583697	.	G	C	.	.	MAF_INRAE=7.595;MAF_USDA=2.941
NC_035087.1	67583789	.	T	A	.	.	MAF_USDA=1.639
NC_035087.1	67583842	.	G	A	.	.	MAF_USDA=3.279
NC_035087.1	67583863	.	A	C	.	.	MAF_USDA=1.639
NC_035087.1	67583865	.	A	C	.	.	MAF_INRAE=5.0
NC_035087.1	67583958	.	A	C	.	.	MAF_USDA=3.279
NC_035087.1	67583998	.	G	T	.	.	MAF_USDA=2.459
NC_035087.1	67584010	.	T	C	.	.	MAF_INRAE=39.873;MAF_USDA=47.059
NC_035087.1	67584027	.	A	G	.	.	MAF_INRAE=27.215;MAF_USDA=14.118
NC_035087.1	67584033	.	T	A	.	.	MAF_USDA=1.639
NC_035087.1	67584079	.	A	G	.	.	MAF_USDA=16.393
NC_035087.1	67584109	.	G	A	.	.	MAF_INRAE=5.263;MAF_USDA=4.918
NC_035087.1	67584131	.	A	C	.	.	MAF_INRAE=26.582;MAF_USDA=14.118
NC_035087.1	67584267	.	T	A	.	.	MAF_INRAE=5.263;MAF_USDA=1.639
NC_035087.1	67584271	.	G	C	.	.	MAF_USDA=3.279
NC_035087.1	67584351	.	C	T	.	.	MAF_USDA=13.529
NC_035087.1	67584411	.	C	T	.	.	MAF_INRAE=5.0
NC_035087.1	67584444	.	T	A	.	.	MAF_USDA=1.639
NC_035087.1	67584459	.	A	G	.	.	MAF_USDA=4.098
NC_035087.1	67584490	.	T	A	.	.	MAF_INRAE=6.962;MAF_USDA=1.639
NC_035087.1	67584498	.	T	C	.	.	MAF_INRAE=40.506;MAF_USDA=27.647
NC_035087.1	67584526	.	G	T	.	.	MAF_INRAE=10.0;MAF_USDA=3.279
NC_035087.1	67584533	.	A	C	.	.	MAF_USDA=2.459
NC_035087.1	67584535	.	T	C	.	.	MAF_USDA=10.656
NC_035087.1	67584536	.	A	T	.	.	MAF_USDA=2.459
NC_035087.1	67584543	.	A	T	.	.	MAF_USDA=3.279
NC_035087.1	67584551	.	T	A	.	.	MAF_USDA=1.639
NC_035087.1	67584622	.	A	T	.	.	MAF_USDA=3.279
NC_035087.1	67584834	.	C	A	.	.	MAF_USDA=2.459
NC_035087.1	67584875	.	A	G	.	.	MAF_USDA=2.459
NC_035087.1	67584926	.	C	A	.	.	MAF_INRAE=2.5;MAF_USDA=4.167
NC_035087.1	67584929	.	A	G	.	.	MAF_USDA=4.098
NC_035087.1	67584981	.	A	T	.	.	MAF_USDA=3.279
NC_035087.1	67584988	.	C	A	.	.	MAF_INRAE=22.785;MAF_USDA=2.353
NC_035087.1	67585010	.	G	T	.	.	MAF_USDA=4.098
NC_035087.1	67585023	.	C	T	.	.	MAF_USDA=4.098
NC_035087.1	67585088	.	G	C	.	.	MAF_USDA=1.639
NC_035087.1	67585092	.	A	C	.	.	MAF_INRAE=31.013;MAF_USDA=34.118
NC_035087.1	67585140	.	C	T	.	.	MAF_INRAE=25.316;MAF_USDA=14.118
NC_035087.1	67585143	.	T	A	.	.	MAF_USDA=12.5
NC_035087.1	67585204	.	T	G	.	.	MAF_INRAE=4.43;MAF_USDA=6.471
NC_035087.1	67585218	.	G	A	.	.	MAF_INRAE=15.789;MAF_USDA=14.583
NC_035087.1	67585223	.	G	A	.	.	MAF_USDA=1.639
NC_035087.1	67585226	.	A	C	.	.	MAF_USDA=1.639
NC_035087.1	67585255	.	T	C	.	.	MAF_INRAE=5.696
NC_035087.1	67585305	.	C	T	.	.	MAF_INRAE=39.873;MAF_USDA=13.529
NC_035087.1	67585350	.	T	A	.	.	MAF_USDA=2.353
NC_035087.1	67585405	.	T	G	.	.	MAF_USDA=11.475
NC_035087.1	67585430	.	G	T	.	.	MAF_USDA=1.639
NC_035087.1	67585455	.	G	A	.	.	MAF_USDA=2.459
NC_035087.1	67585497	.	T	C	.	.	MAF_INRAE=31.646;MAF_USDA=35.294
NC_035087.1	67585502	.	A	G	.	.	MAF_INRAE=4.43;MAF_USDA=6.471
NC_035087.1	67585556	.	C	T	.	.	MAF_INRAE=7.595;MAF_USDA=2.353
NC_035087.1	67585664	.	G	A	.	.	MAF_USDA=1.639
NC_035087.1	67585902	.	G	T	.	.	MAF_INRAE=15.789
NC_035087.1	67585934	.	A	G	.	.	MAF_USDA=4.167
NC_035087.1	67585973	.	G	C	.	.	MAF_INRAE=3.333
NC_035087.1	67586071	.	G	C	.	.	MAF_USDA=6.667
NC_035087.1	67586391	.	G	A	.	.	MAF_USDA=2.542
NC_035087.1	67586412	.	C	A	.	.	MAF_USDA=1.695
NC_035087.1	67586446	.	C	A	.	.	MAF_USDA=4.237
NC_035087.1	67586527	.	G	T	.	.	MAF_INRAE=26.667;MAF_USDA=41.304
NC_035087.1	67586530	.	G	T	.	.	MAF_INRAE=3.333
NC_035087.1	67586533	.	C	A	.	.	MAF_INRAE=3.333
NC_035087.1	67586568	.	C	T	.	.	MAF_USDA=11.667
NC_035087.1	67586670	.	T	G	.	.	MAF_INRAE=5.0
NC_035087.1	67586706	.	A	C	.	.	MAF_INRAE=5.0
NC_035087.1	67586716	.	G	A	.	.	MAF_INRAE=8.861;MAF_USDA=22.024
NC_035087.1	67586736	.	G	A	.	.	MAF_INRAE=8.861;MAF_USDA=22.619
NC_035087.1	67586758	.	G	T	.	.	MAF_USDA=1.667
NC_035087.1	67586773	.	T	G	.	.	MAF_INRAE=32.911;MAF_USDA=48.81
NC_035087.1	67586843	.	G	A	.	.	MAF_USDA=7.627
NC_035087.1	67586850	.	C	T	.	.	MAF_INRAE=1.667;MAF_USDA=4.237
NC_035087.1	67586860	.	G	A	.	.	MAF_USDA=3.39
NC_035087.1	67586880	.	C	A	.	.	MAF_USDA=3.39
NC_035087.1	67586881	.	A	G	.	.	MAF_USDA=3.39
NC_035087.1	67586884	.	G	T	.	.	MAF_USDA=4.237
NC_035087.1	67586911	.	G	A	.	.	MAF_USDA=13.855
NC_035087.1	67586943	.	G	T	.	.	MAF_USDA=4.167
NC_035087.1	67586959	.	C	T	.	.	MAF_USDA=6.78
NC_035087.1	67586975	.	A	T	.	.	MAF_INRAE=23.418;MAF_USDA=5.422
NC_035087.1	67586988	.	G	C	.	.	MAF_INRAE=4.43;MAF_USDA=6.627
NC_035087.1	67587015	.	G	C	.	.	MAF_USDA=2.41
NC_035087.1	67587054	.	C	T	.	.	MAF_USDA=4.167
NC_035087.1	67587057	.	C	G	.	.	MAF_INRAE=8.228;MAF_USDA=17.857
NC_035087.1	67587060	.	C	A	.	.	MAF_USDA=1.667
NC_035087.1	67587103	.	C	T	.	.	MAF_INRAE=8.861;MAF_USDA=18.452
NC_035087.1	67587142	.	G	T	.	.	MAF_USDA=4.237
NC_035087.1	67587302	.	C	A	.	.	MAF_USDA=8.333
NC_035087.1	67587318	.	A	C	.	.	MAF_USDA=8.333
NC_035087.1	67587414	.	T	A	.	.	MAF_USDA=2.083
NC_035087.1	67587486	.	C	T	.	.	MAF_USDA=12.5
NC_035087.1	67587579	.	C	T	.	.	MAF_USDA=4.167
NC_035087.1	67587619	.	G	T	.	.	MAF_USDA=2.381
NC_035087.1	67587692	.	G	T	.	.	MAF_USDA=6.667
NC_035087.1	67587784	.	A	C	.	.	MAF_INRAE=36.709;MAF_USDA=31.25
NC_035087.1	67587845	.	G	C	.	.	MAF_INRAE=6.962
NC_035087.1	67587874	.	G	A	.	.	MAF_USDA=4.167
NC_035087.1	67587908	.	A	C	.	.	MAF_INRAE=37.342;MAF_USDA=33.333
NC_035087.1	67587981	.	A	C	.	.	MAF_USDA=7.5
NC_035087.1	67588059	.	T	A	.	.	MAF_INRAE=27.848;MAF_USDA=11.905
NC_035087.1	67588060	.	C	A	.	.	MAF_INRAE=31.667;MAF_USDA=11.905
NC_035087.1	67588237	.	T	A	.	.	MAF_INRAE=8.861;MAF_USDA=21.429
NC_035087.1	67588294	.	T	G	.	.	MAF_INRAE=27.215;MAF_USDA=11.31
NC_035087.1	67588327	.	A	C	.	.	MAF_USDA=2.5
NC_035087.1	67588331	.	T	G	.	.	MAF_INRAE=8.861;MAF_USDA=17.857
NC_035087.1	67588372	.	A	G	.	.	MAF_USDA=3.333
NC_035087.1	67588422	.	T	A	.	.	MAF_USDA=12.5
NC_035087.1	67588441	.	T	G	.	.	MAF_USDA=6.78
NC_035087.1	67588449	.	A	G	.	.	MAF_USDA=19.88
NC_035087.1	67588589	.	A	C	.	.	MAF_INRAE=6.667;MAF_USDA=4.167
NC_035087.1	67588603	.	T	G	.	.	MAF_USDA=1.667
NC_035087.1	67588607	.	G	A	.	.	MAF_USDA=1.667
NC_035087.1	67588657	.	T	A	.	.	MAF_INRAE=5.833
NC_035087.1	67588733	.	A	G	.	.	MAF_INRAE=5.0
NC_035087.1	67588735	.	T	C	.	.	MAF_INRAE=28.481;MAF_USDA=11.905
NC_035087.1	67588779	.	C	T	.	.	MAF_INRAE=27.848;MAF_USDA=11.905
NC_035087.1	67588797	.	T	C	.	.	MAF_USDA=11.667
NC_035087.1	67588816	.	T	A	.	.	MAF_INRAE=5.0
NC_035087.1	67588872	.	G	T	.	.	MAF_USDA=1.667
NC_035087.1	67588873	.	G	A	.	.	MAF_USDA=7.5
NC_035087.1	67588929	.	T	G	.	.	MAF_USDA=2.5
NC_035087.1	67588979	.	C	T	.	.	MAF_INRAE=1.667;MAF_USDA=4.167
NC_035087.1	67589124	.	C	A	.	.	MAF_USDA=12.5
NC_035087.1	67589190	.	C	T	.	.	MAF_USDA=2.5
NC_035087.1	67589226	.	G	A	.	.	MAF_USDA=8.333
NC_035087.1	67589322	.	T	G	.	.	MAF_USDA=6.78
NC_035087.1	67589347	.	G	A	.	.	MAF_INRAE=8.861;MAF_USDA=22.024
NC_035087.1	67589366	.	G	C	.	.	MAF_INRAE=37.342;MAF_USDA=44.048
NC_035087.1	67589433	.	G	A	.	.	MAF_INRAE=42.405;MAF_USDA=20.238
NC_035087.1	67589563	.	C	T	.	.	MAF_USDA=2.5
NC_035087.1	67589694	.	C	A	.	.	MAF_USDA=5.932
NC_035087.1	67590022	.	A	C	.	.	MAF_USDA=6.548
NC_035087.1	67590166	.	C	T	.	.	MAF_USDA=1.667
NC_035087.1	67590202	.	C	T	.	.	MAF_USDA=4.167
NC_035087.1	67590248	.	T	C	.	.	MAF_USDA=10.417
NC_035087.1	67590294	.	C	G	.	.	MAF_USDA=11.017
NC_035087.1	67590313	.	G	T	.	.	MAF_USDA=5.833
NC_035087.1	67590392	.	G	A	.	.	MAF_USDA=12.5
NC_035087.1	67590463	.	T	A	.	.	MAF_USDA=11.31
NC_035087.1	67590464	.	C	T	.	.	MAF_USDA=11.31
NC_035087.1	67590465	.	A	G	.	.	MAF_USDA=5.833
NC_035087.1	67590699	.	A	T	.	.	MAF_USDA=2.5
NC_035087.1	67590704	.	G	A	.	.	MAF_USDA=1.667
NC_035087.1	67590722	.	G	C	.	.	MAF_USDA=10.833
NC_035087.1	67590991	.	G	A	.	.	MAF_USDA=7.5
NC_035087.1	67590993	.	C	A	.	.	MAF_USDA=9.167
NC_035087.1	67591036	.	C	T	.	.	MAF_USDA=15.476
NC_035087.1	67591051	.	A	C	.	.	MAF_USDA=30.952
NC_035087.1	67591107	.	T	G	.	.	MAF_USDA=12.5
NC_035087.1	67591130	.	A	C	.	.	MAF_USDA=10.833
NC_035087.1	67591150	.	C	A	.	.	MAF_USDA=17.857
NC_035087.1	67591153	.	T	A	.	.	MAF_USDA=32.143
NC_035087.1	67591161	.	C	T	.	.	MAF_USDA=1.667
NC_035087.1	67591302	.	C	T	.	.	MAF_USDA=11.905
NC_035087.1	67591316	.	T	C	.	.	MAF_USDA=13.69
NC_035087.1	67591393	.	G	T	.	.	MAF_USDA=12.048
NC_035087.1	67591422	.	C	A	.	.	MAF_USDA=42.262
NC_035087.1	67591482	.	T	C	.	.	MAF_USDA=11.31
NC_035087.1	67591552	.	G	A	.	.	MAF_USDA=12.5
NC_035087.1	67591698	.	A	C	.	.	MAF_USDA=2.976
NC_035087.1	67591746	.	G	T	.	.	MAF_USDA=1.667
NC_035087.1	67591873	.	C	G	.	.	MAF_USDA=6.548
NC_035087.1	67591875	.	C	A	.	.	MAF_USDA=12.5
NC_035087.1	67591931	.	A	G	.	.	MAF_USDA=2.5
NC_035087.1	67592096	.	C	A	.	.	MAF_USDA=15.476
NC_035087.1	67592159	.	C	T	.	.	MAF_USDA=41.071
NC_035087.1	67592221	.	G	T	.	.	MAF_USDA=2.5
NC_035087.1	67592368	.	A	C	.	.	MAF_USDA=16.265
NC_035087.1	67592643	.	T	A	.	.	MAF_USDA=4.545
NC_035087.1	67594259	.	T	A	.	.	MAF_USDA=14.583
NC_035087.1	67594291	.	A	G	.	.	MAF_USDA=1.639
NC_035087.1	67594311	.	G	T	.	.	MAF_USDA=12.5
NC_035087.1	67594344	.	C	A	.	.	MAF_INRAE=2.5;MAF_USDA=2.353
NC_035087.1	67594348	.	A	T	.	.	MAF_INRAE=2.5;MAF_USDA=4.167
NC_035087.1	67594607	.	T	G	.	.	MAF_INRAE=36.076;MAF_USDA=37.059
NC_035087.1	67594614	.	G	C,T	.	.	MAF_INRAE=15.789;MAF_USDA=2.459
NC_035087.1	67594638	.	C	T	.	.	MAF_USDA=1.639
NC_035087.1	67594723	.	G	A	.	.	MAF_INRAE=27.215;MAF_USDA=22.353
NC_035087.1	67594767	.	C	G	.	.	MAF_USDA=3.279
NC_035087.1	67594959	.	C	T	.	.	MAF_INRAE=27.215;MAF_USDA=9.412
NC_035087.1	67594985	.	C	A	.	.	MAF_USDA=2.353
NC_035087.1	67594996	.	A	T	.	.	MAF_INRAE=27.215;MAF_USDA=22.941
NC_035087.1	67594997	.	A	C	.	.	MAF_INRAE=30.833;MAF_USDA=23.529
NC_035087.1	67595020	.	T	G	.	.	MAF_USDA=2.459
NC_035087.1	67595033	.	C	G	.	.	MAF_USDA=4.098
NC_035087.1	67595043	.	T	C	.	.	MAF_INRAE=42.405;MAF_USDA=18.824
NC_035087.1	67595112	.	G	A	.	.	MAF_INRAE=4.43;MAF_USDA=6.548
NC_035087.1	67595192	.	T	C	.	.	MAF_USDA=9.836
NC_035087.1	67595249	.	A	G	.	.	MAF_USDA=2.941
NC_035087.1	67595263	.	G	A	.	.	MAF_INRAE=4.43;MAF_USDA=6.471
NC_035087.1	67595274	.	G	A	.	.	MAF_USDA=6.557
NC_035087.1	67595373	.	G	A	.	.	MAF_INRAE=26.582;MAF_USDA=13.529
NC_035087.1	67595483	.	C	T	.	.	MAF_USDA=3.279
NC_035087.1	67595509	.	T	A	.	.	MAF_USDA=2.459
NC_035087.1	67595529	.	A	G	.	.	MAF_INRAE=5.063;MAF_USDA=15.294
NC_035087.1	67595679	.	G	C	.	.	MAF_USDA=1.639
NC_035087.1	67595824	.	G	A	.	.	MAF_USDA=1.639
NC_035087.1	67595865	.	A	G	.	.	MAF_INRAE=25.949;MAF_USDA=35.294
NC_035087.1	67595897	.	G	T	.	.	MAF_USDA=5.738
NC_035087.1	67595929	.	G	A	.	.	MAF_USDA=7.377
NC_035087.1	67595966	.	G	A	.	.	MAF_INRAE=26.582;MAF_USDA=13.529
NC_035087.1	67595981	.	G	T	.	.	MAF_INRAE=2.5;MAF_USDA=4.167
NC_035087.1	67595997	.	C	T	.	.	MAF_INRAE=1.667;MAF_USDA=6.557
NC_035087.1	67596020	.	A	G	.	.	MAF_USDA=6.557
NC_035087.1	67596066	.	A	C	.	.	MAF_USDA=1.639
NC_035087.1	67596072	.	T	A	.	.	MAF_USDA=1.639
NC_035087.1	67596112	.	G	T	.	.	MAF_USDA=1.639
NC_035087.1	67596176	.	T	C	.	.	MAF_INRAE=25.949;MAF_USDA=33.529
NC_035087.1	67596184	.	A	T	.	.	MAF_INRAE=22.152;MAF_USDA=5.294
NC_035087.1	67596193	.	G	A	.	.	MAF_INRAE=22.152;MAF_USDA=14.706
NC_035087.1	67596236	.	T	C	.	.	MAF_INRAE=2.5;MAF_USDA=4.167
NC_035087.1	67596266	.	C	T	.	.	MAF_USDA=15.294
NC_035087.1	67596279	.	A	T	.	.	MAF_USDA=14.583
NC_035087.1	67596315	.	T	C	.	.	MAF_INRAE=15.789;MAF_USDA=45.902
NC_035087.1	67596323	.	T	G	.	.	MAF_USDA=9.836
NC_035087.1	67596365	.	G	T	.	.	MAF_INRAE=2.5;MAF_USDA=4.167
NC_035087.1	67596467	.	G	A	.	.	MAF_USDA=1.639
NC_035087.1	67596517	.	G	A	.	.	MAF_USDA=4.098
NC_035087.1	67596553	.	T	G	.	.	MAF_USDA=4.098
NC_035087.1	67596585	.	T	G	.	.	MAF_INRAE=27.215;MAF_USDA=34.706
NC_035087.1	67596617	.	G	C	.	.	MAF_INRAE=22.152;MAF_USDA=14.118
NC_035087.1	67596618	.	C	A	.	.	MAF_INRAE=27.215;MAF_USDA=13.529
NC_035087.1	67596645	.	G	A	.	.	MAF_USDA=2.459
NC_035087.1	67596704	.	C	A	.	.	MAF_INRAE=2.5;MAF_USDA=4.167
NC_035087.1	67596750	.	A	G	.	.	MAF_INRAE=2.5;MAF_USDA=4.167
NC_035087.1	67596763	.	T	C	.	.	MAF_INRAE=29.747;MAF_USDA=36.471
NC_035087.1	67596849	.	T	G	.	.	MAF_INRAE=2.5;MAF_USDA=4.167
NC_035087.1	67596860	.	G	T	.	.	MAF_USDA=2.459
NC_035087.1	67596892	.	A	T	.	.	MAF_INRAE=21.519;MAF_USDA=11.176
NC_035087.1	67596902	.	C	T	.	.	MAF_USDA=14.706
NC_035087.1	67596903	.	G	T	.	.	MAF_INRAE=17.089
NC_035087.1	67596917	.	A	G	.	.	MAF_INRAE=13.291
NC_035087.1	67596919	.	T	A	.	.	MAF_INRAE=15.0
NC_035087.1	67596943	.	T	A	.	.	MAF_INRAE=2.5
NC_035087.1	67596948	.	A	T	.	.	MAF_INRAE=9.167;MAF_USDA=4.237
NC_035087.1	67596951	.	T	A	.	.	MAF_INRAE=1.667
NC_035087.1	67596953	.	T	A	.	.	MAF_INRAE=1.667
NC_035087.1	67597067	.	C	G	.	.	MAF_INRAE=25.0;MAF_USDA=15.882
NC_035087.1	67597082	.	T	A	.	.	MAF_INRAE=18.333;MAF_USDA=4.098
NC_035087.1	67597090	.	T	A	.	.	MAF_USDA=3.279
NC_035087.1	67597091	.	A	C	.	.	MAF_USDA=3.279
NC_035087.1	67597096	.	A	C	.	.	MAF_INRAE=2.5;MAF_USDA=6.471
NC_035087.1	67597307	.	C	T	.	.	MAF_INRAE=27.215;MAF_USDA=34.706
NC_035087.1	67597309	.	A	G	.	.	MAF_USDA=3.279
NC_035087.1	67597346	.	G	C	.	.	MAF_INRAE=4.43;MAF_USDA=6.471
NC_035087.1	67597347	.	T	A	.	.	MAF_INRAE=2.5;MAF_USDA=6.471
NC_035087.1	67597363	.	A	T	.	.	MAF_USDA=15.294
NC_035087.1	67597425	.	C	T	.	.	MAF_USDA=3.279
NC_035087.1	67597435	.	CA	CG	.	.	MAF_USDA=6.522
NC_035087.1	67597446	.	G	T	.	.	MAF_USDA=27.083
NC_035087.1	67597458	.	G	A	.	.	MAF_INRAE=22.152;MAF_USDA=5.294
NC_035087.1	67597537	.	T	C	.	.	MAF_INRAE=8.861;MAF_USDA=32.353
NC_035087.1	67598265	.	G	T	.	.	MAF_USDA=12.295
NC_035087.1	67598280	.	C	T	.	.	MAF_USDA=2.459
NC_035087.1	67598305	.	G	A	.	.	MAF_USDA=1.639
NC_035087.1	67598321	.	G	A	.	.	MAF_USDA=1.639
NC_035087.1	67598326	.	G	T	.	.	MAF_USDA=3.279
NC_035087.1	67598350	.	G	A	.	.	MAF_USDA=10.656
NC_035087.1	67598382	.	C	T	.	.	MAF_USDA=1.667
NC_035087.1	67598536	.	A	T	.	.	MAF_USDA=9.836
NC_035087.1	67598553	.	G	T	.	.	MAF_USDA=1.639
NC_035087.1	67598574	.	G	A	.	.	MAF_USDA=3.279
NC_035087.1	67598613	.	T	C	.	.	MAF_USDA=1.639
NC_035087.1	67598620	.	C	T	.	.	MAF_INRAE=8.861;MAF_USDA=16.471
NC_035087.1	67598655	.	T	C	.	.	MAF_USDA=6.667
NC_035087.1	67598662	.	T	C	.	.	MAF_USDA=16.667
NC_035087.1	67598664	.	G	T	.	.	MAF_USDA=7.5
NC_035087.1	67598726	.	T	G	.	.	MAF_INRAE=6.667
NC_035087.1	67598879	.	G	A	.	.	MAF_INRAE=27.215;MAF_USDA=33.529
NC_035087.1	67598929	.	C	T	.	.	MAF_INRAE=37.975;MAF_USDA=27.647
NC_035087.1	67598959	.	C	A	.	.	MAF_INRAE=15.789
NC_035087.1	67599042	.	C	G	.	.	MAF_INRAE=23.418
NC_035087.1	67599125	.	C	A	.	.	MAF_USDA=3.279
NC_035087.1	67599138	.	T	A	.	.	MAF_INRAE=21.519;MAF_USDA=11.176
NC_035087.1	67599145	.	T	A	.	.	MAF_USDA=12.941
NC_035087.1	67599170	.	G	T	.	.	MAF_USDA=2.459
NC_035087.1	67599176	.	T	A	.	.	MAF_INRAE=39.241;MAF_USDA=25.882
NC_035087.1	67599244	.	G	A	.	.	MAF_USDA=17.059
NC_035087.1	67599394	.	G	A	.	.	MAF_USDA=1.639
NC_035087.1	67599406	.	C	T	.	.	MAF_USDA=4.167
NC_035087.1	67599424	.	C	T	.	.	MAF_INRAE=12.5;MAF_USDA=20.0
NC_035087.1	67599499	.	C	T	.	.	MAF_INRAE=15.789
NC_035087.1	67599502	.	A	C	.	.	MAF_INRAE=15.789;MAF_USDA=14.583
NC_035087.1	67599658	.	C	T	.	.	MAF_USDA=20.833
NC_035087.1	67599683	.	C	G	.	.	MAF_USDA=14.583
NC_035087.1	67599697	.	A	G	.	.	MAF_USDA=41.667
NC_035087.1	67599721	.	T	A	.	.	MAF_USDA=12.5
NC_035087.1	67599753	.	C	G	.	.	MAF_USDA=23.81
NC_035087.1	67600437	.	A	T	.	.	MAF_USDA=2.459
NC_035087.1	67600539	.	T	G	.	.	MAF_USDA=7.377
NC_035087.1	67600579	.	G	A	.	.	MAF_USDA=3.279
NC_035087.1	67600594	.	T	G	.	.	MAF_USDA=2.459
NC_035087.1	67600606	.	A	T	.	.	MAF_INRAE=22.152;MAF_USDA=20.0
NC_035087.1	67600607	.	C	A	.	.	MAF_INRAE=15.833;MAF_USDA=44.706
NC_035087.1	67600608	.	A	T	.	.	MAF_INRAE=9.167;MAF_USDA=4.098
NC_035087.1	67600610	.	T	G	.	.	MAF_INRAE=2.5
NC_035087.1	67600620	.	G	A	.	.	MAF_USDA=3.279
NC_035087.1	67600655	.	T	G	.	.	MAF_USDA=1.639
NC_035087.1	67600668	.	C	G	.	.	MAF_INRAE=22.785;MAF_USDA=20.588
NC_035087.1	67600677	.	C	T	.	.	MAF_INRAE=7.5;MAF_USDA=31.176
NC_035087.1	67600684	.	C	A	.	.	MAF_USDA=3.279
NC_035087.1	67600874	.	A	G	.	.	MAF_USDA=22.917
NC_035087.1	67600911	.	A	G	.	.	MAF_USDA=1.639
NC_035087.1	67600913	.	C	A	.	.	MAF_USDA=4.348
NC_035087.1	67600917	.	C	T	.	.	MAF_USDA=6.522
NC_035087.1	67601028	.	G	A	.	.	MAF_USDA=31.25
NC_035087.1	67601341	.	C	A	.	.	MAF_USDA=8.197
NC_035087.1	67601374	.	G	A	.	.	MAF_USDA=3.279
NC_035087.1	67601389	.	G	C	.	.	MAF_USDA=6.897
NC_035087.1	67601390	.	G	A	.	.	MAF_INRAE=31.579
NC_035087.1	67601403	.	T	G	.	.	MAF_USDA=5.932
NC_035087.1	67601427	.	T	A	.	.	MAF_USDA=4.918
NC_035087.1	67601528	.	A	C	.	.	MAF_USDA=5.738
NC_035087.1	67601571	.	G	A	.	.	MAF_USDA=3.279
NC_035087.1	67601788	.	T	C	.	.	MAF_INRAE=15.789;MAF_USDA=5.294
NC_035087.1	67601831	.	T	A	.	.	MAF_USDA=4.098
NC_035087.1	67601834	.	A	T	.	.	MAF_INRAE=15.789
NC_035087.1	67601850	.	C	A	.	.	MAF_USDA=1.639
NC_035087.1	67601888	.	A	C	.	.	MAF_INRAE=38.608;MAF_USDA=27.059
NC_035087.1	67602002	.	C	G	.	.	MAF_INRAE=15.789;MAF_USDA=14.583
NC_035087.1	67602129	.	G	T	.	.	MAF_USDA=4.098
NC_035087.1	67602188	.	A	G	.	.	MAF_INRAE=5.063;MAF_USDA=20.588
NC_035087.1	67602216	.	C	T	.	.	MAF_USDA=7.377
NC_035087.1	67602239	.	G	A	.	.	MAF_INRAE=4.43;MAF_USDA=6.471
NC_035087.1	67602274	.	A	G	.	.	MAF_USDA=4.918
NC_035087.1	67602306	.	G	A	.	.	MAF_USDA=1.639
NC_035087.1	67602374	.	T	A	.	.	MAF_USDA=1.639
NC_035087.1	67602478	.	C	T	.	.	MAF_INRAE=15.789
NC_035087.1	67602489	.	C	A	.	.	MAF_USDA=4.098
NC_035087.1	67602536	.	T	C	.	.	MAF_USDA=3.279
NC_035087.1	67602542	.	C	A	.	.	MAF_INRAE=4.43;MAF_USDA=6.471
NC_035087.1	67602637	.	T	G	.	.	MAF_USDA=16.393
NC_035087.1	67602729	.	A	G	.	.	MAF_INRAE=15.789;MAF_USDA=21.765
NC_035087.1	67602771	.	C	G	.	.	MAF_USDA=4.918
NC_035087.1	67602778	.	C	T	.	.	MAF_USDA=4.098
NC_035087.1	67602780	.	C	A	.	.	MAF_USDA=2.353
NC_035087.1	67602792	.	A	G	.	.	MAF_USDA=4.098
NC_035087.1	67602809	.	T	G	.	.	MAF_USDA=27.647
NC_035087.1	67602847	.	T	G	.	.	MAF_USDA=41.667
NC_035087.1	67602913	.	A	G	.	.	MAF_USDA=8.333
NC_035087.1	67604720	.	G	A	.	.	MAF_USDA=6.667
NC_035087.1	67604747	.	A	T	.	.	MAF_USDA=29.167
NC_035087.1	67604772	.	A	T	.	.	MAF_USDA=5.738
NC_035087.1	67604845	.	C	A	.	.	MAF_USDA=18.072
NC_035087.1	67604912	.	A	G	.	.	MAF_USDA=5.422
NC_035087.1	67604917	.	C	A	.	.	MAF_USDA=15.06
NC_035087.1	67604940	.	T	C	.	.	MAF_USDA=5.085
NC_035087.1	67604994	.	T	A	.	.	MAF_USDA=4.237
NC_035087.1	67605017	.	T	C	.	.	MAF_USDA=2.542
NC_035087.1	67605089	.	T	A	.	.	MAF_USDA=6.25
NC_035087.1	67605160	.	G	C	.	.	MAF_USDA=1.639
NC_035087.1	67605218	.	G	C	.	.	MAF_USDA=2.459
NC_035087.1	67605237	.	G	A	.	.	MAF_USDA=2.459
NC_035087.1	67605371	.	A	G	.	.	MAF_USDA=17.213
NC_035087.1	67605422	.	T	C	.	.	MAF_INRAE=8.861;MAF_USDA=21.765
NC_035087.1	67605469	.	T	A	.	.	MAF_INRAE=39.241;MAF_USDA=25.882
NC_035087.1	67605471	.	T	C	.	.	MAF_USDA=4.098
NC_035087.1	67605534	.	A	C	.	.	MAF_USDA=4.098
NC_035087.1	67605535	.	C	G	.	.	MAF_INRAE=37.975;MAF_USDA=26.786
NC_035087.1	67605540	.	C	G	.	.	MAF_INRAE=37.975;MAF_USDA=45.833
NC_035087.1	67605542	.	A	T	.	.	MAF_USDA=1.667
NC_035087.1	67605545	.	C	T	.	.	MAF_USDA=1.667
NC_035087.1	67605563	.	T	A	.	.	MAF_USDA=2.459
NC_035087.1	67605578	.	T	C	.	.	MAF_INRAE=2.5;MAF_USDA=4.167
NC_035087.1	67605589	.	G	C	.	.	MAF_USDA=4.098
NC_035087.1	67605599	.	T	A	.	.	MAF_USDA=4.098
NC_035087.1	67605613	.	A	C	.	.	MAF_INRAE=38.608;MAF_USDA=25.294
NC_035087.1	67605625	.	G	C	.	.	MAF_INRAE=38.608;MAF_USDA=25.294
NC_035087.1	67605627	.	C	A	.	.	MAF_INRAE=40.833;MAF_USDA=25.294
NC_035087.1	67605714	.	T	C	.	.	MAF_USDA=1.639
NC_035087.1	67605734	.	C	G	.	.	MAF_USDA=1.639
NC_035087.1	67605750	.	C	A	.	.	MAF_USDA=14.583
NC_035087.1	67605974	.	T	A	.	.	MAF_INRAE=7.5;MAF_USDA=31.548
NC_035087.1	67605995	.	C	T	.	.	MAF_INRAE=21.519;MAF_USDA=5.882
NC_035087.1	67606026	.	C	G	.	.	MAF_USDA=19.672
NC_035087.1	67606055	.	T	C	.	.	MAF_USDA=3.279
NC_035087.1	67606062	.	C	G	.	.	MAF_USDA=4.098
NC_035087.1	67606233	.	G	C	.	.	MAF_USDA=21.176
NC_035087.1	67606262	.	T	C	.	.	MAF_USDA=4.918
NC_035087.1	67606288	.	C	T	.	.	MAF_USDA=4.098
NC_035087.1	67606437	.	C	A	.	.	MAF_USDA=21.765
NC_035087.1	67606471	.	A	T	.	.	MAF_USDA=2.5
NC_035087.1	67606502	.	A	G	.	.	MAF_INRAE=31.579;MAF_USDA=25.882
NC_035087.1	67606531	.	C	T	.	.	MAF_INRAE=3.333
NC_035087.1	67606637	.	G	C	.	.	MAF_INRAE=32.278;MAF_USDA=39.412
NC_035087.1	67606726	.	C	T	.	.	MAF_USDA=4.098
NC_035087.1	67606756	.	T	C	.	.	MAF_USDA=1.639
NC_035087.1	67606898	.	A	G	.	.	MAF_INRAE=20.886;MAF_USDA=5.882
NC_035087.1	67606953	.	C	T	.	.	MAF_USDA=4.098
NC_035087.1	67606959	.	C	A	.	.	MAF_INRAE=9.167;MAF_USDA=4.098
NC_035087.1	67607129	.	A	T	.	.	MAF_INRAE=15.789;MAF_USDA=14.583
NC_035087.1	67607223	.	A	C	.	.	MAF_INRAE=15.789;MAF_USDA=14.583
NC_035087.1	67608210	.	A	C	.	.	MAF_USDA=20.833
NC_035087.1	67608252	.	C	T	.	.	MAF_USDA=43.75
NC_035087.1	67608390	.	T	C	.	.	MAF_USDA=2.459
NC_035087.1	67608421	.	C	T	.	.	MAF_USDA=4.098
NC_035087.1	67608480	.	A	T	.	.	MAF_INRAE=29.114;MAF_USDA=47.647
NC_035087.1	67608503	.	T	C	.	.	MAF_INRAE=21.519;MAF_USDA=17.647
NC_035087.1	67608549	.	G	T	.	.	MAF_USDA=1.639
NC_035087.1	67608575	.	A	G	.	.	MAF_INRAE=5.833;MAF_USDA=4.118
NC_035087.1	67608585	.	T	C	.	.	MAF_USDA=4.918
NC_035087.1	67608596	.	T	A	.	.	MAF_USDA=17.059
NC_035087.1	67608644	.	C	A	.	.	MAF_INRAE=40.833;MAF_USDA=47.917
NC_035087.1	67608645	.	G	T	.	.	MAF_INRAE=2.632
NC_035087.1	67608649	.	G	A	.	.	MAF_INRAE=8.333;MAF_USDA=22.917
NC_035087.1	67608669	.	A	G	.	.	MAF_INRAE=5.0
NC_035087.1	67608670	.	C	T	.	.	MAF_USDA=4.098
NC_035087.1	67608705	.	C	T	.	.	MAF_INRAE=33.333;MAF_USDA=15.882
NC_035087.1	67608710	.	C	A	.	.	MAF_USDA=6.471
NC_035087.1	67608737	.	C	T	.	.	MAF_USDA=3.279
NC_035087.1	67608748	.	C	T	.	.	MAF_USDA=4.918
NC_035087.1	67608749	.	G	A	.	.	MAF_INRAE=1.667;MAF_USDA=18.852
NC_035087.1	67608750	.	G	A	.	.	MAF_USDA=8.197
NC_035087.1	67608772	.	C	A	.	.	MAF_USDA=16.393
NC_035087.1	67608778	.	T	C	.	.	MAF_INRAE=8.333;MAF_USDA=22.917
NC_035087.1	67608782	.	G	T	.	.	MAF_USDA=2.459
NC_035087.1	67608799	.	A	G	.	.	MAF_USDA=2.459
NC_035087.1	67608811	.	G	T	.	.	MAF_USDA=3.279
NC_035087.1	67608818	.	C	T	.	.	MAF_INRAE=21.519;MAF_USDA=6.25
NC_035087.1	67608827	.	A	C	.	.	MAF_USDA=4.098
NC_035087.1	67608843	.	T	A	.	.	MAF_USDA=14.583
NC_035087.1	67608859	.	A	C	.	.	MAF_INRAE=8.333;MAF_USDA=29.412
NC_035087.1	67608891	.	G	A	.	.	MAF_INRAE=21.519;MAF_USDA=16.471
NC_035087.1	67608902	.	C	A	.	.	MAF_USDA=3.279
NC_035087.1	67608916	.	T	G	.	.	MAF_USDA=6.557
NC_035087.1	67608925	.	G	A	.	.	MAF_INRAE=4.43;MAF_USDA=5.882
NC_035087.1	67608930	.	A	G	.	.	MAF_USDA=4.098
NC_035087.1	67608962	.	T	G	.	.	MAF_INRAE=22.785;MAF_USDA=6.25
NC_035087.1	67608964	.	C	T	.	.	MAF_INRAE=9.167;MAF_USDA=1.639
NC_035087.1	67608990	.	T	G	.	.	MAF_USDA=3.279
NC_035087.1	67608994	.	C	A	.	.	MAF_INRAE=22.785
NC_035087.1	67609008	.	A	T	.	.	MAF_USDA=3.279
NC_035087.1	67609020	.	G	A	.	.	MAF_INRAE=9.167;MAF_USDA=7.377
NC_035087.1	67609128	.	C	T	.	.	MAF_INRAE=15.19;MAF_USDA=3.529
NC_035087.1	67609134	.	C	A	.	.	MAF_USDA=4.918
NC_035087.1	67609154	.	G	T	.	.	MAF_INRAE=24.051;MAF_USDA=6.25
NC_035087.1	67609180	.	C	A	.	.	MAF_INRAE=4.43;MAF_USDA=6.471
NC_035087.1	67609376	.	C	T	.	.	MAF_INRAE=2.5;MAF_USDA=5.294
NC_035087.1	67609390	.	A	G	.	.	MAF_INRAE=5.833;MAF_USDA=4.118
NC_035087.1	67609424	.	A	T	.	.	MAF_INRAE=2.5;MAF_USDA=5.294
NC_035087.1	67609476	.	A	T	.	.	MAF_INRAE=15.789;MAF_USDA=20.588
NC_035087.1	67609482	.	G	T	.	.	MAF_INRAE=15.789;MAF_USDA=20.0
NC_035087.1	67609483	.	G	T	.	.	MAF_USDA=20.588
NC_035087.1	67609494	.	A	C	.	.	MAF_INRAE=31.579;MAF_USDA=48.824
NC_035087.1	67609630	.	A	C	.	.	MAF_USDA=1.639
NC_035087.1	67609747	.	C	A	.	.	MAF_USDA=1.639
NC_035087.1	67609753	.	G	A	.	.	MAF_USDA=1.639
NC_035087.1	67609891	.	G	T	.	.	MAF_INRAE=20.253;MAF_USDA=5.294
NC_035087.1	67609905	.	C	T	.	.	MAF_INRAE=20.253;MAF_USDA=5.882
NC_035087.1	67609971	.	C	A	.	.	MAF_USDA=14.583
NC_035087.1	67610014	.	G	A	.	.	MAF_USDA=4.098
NC_035087.1	67610170	.	A	G	.	.	MAF_INRAE=1.667;MAF_USDA=21.176
NC_035087.1	67610189	.	T	A	.	.	MAF_USDA=7.377
NC_035087.1	67610246	.	C	A	.	.	MAF_USDA=2.459
NC_035087.1	67610272	.	C	T	.	.	MAF_INRAE=22.785;MAF_USDA=22.941
NC_035087.1	67610287	.	C	T	.	.	MAF_USDA=12.5
NC_035087.1	67610302	.	A	T	.	.	MAF_INRAE=22.785;MAF_USDA=5.882
NC_035087.1	67610399	.	T	C	.	.	MAF_USDA=1.639
NC_035087.1	67610422	.	G	A	.	.	MAF_INRAE=3.797
NC_035087.1	67610497	.	T	C	.	.	MAF_USDA=2.459
NC_035087.1	67610516	.	G	A	.	.	MAF_INRAE=10.127;MAF_USDA=30.588
NC_035087.1	67610517	.	T	C	.	.	MAF_INRAE=26.667;MAF_USDA=49.412
NC_035087.1	67610595	.	T	A	.	.	MAF_INRAE=10.127;MAF_USDA=30.588
NC_035087.1	67610599	.	G	A	.	.	MAF_INRAE=5.833;MAF_USDA=4.118
NC_035087.1	67610653	.	G	C	.	.	MAF_USDA=1.639
NC_035087.1	67610682	.	T	C	.	.	MAF_INRAE=10.0;MAF_USDA=7.059
NC_035087.1	67610745	.	A	C	.	.	MAF_USDA=19.88
NC_035087.1	67610810	.	C	T	.	.	MAF_INRAE=22.152;MAF_USDA=6.471
NC_035087.1	67610826	.	G	A	.	.	MAF_INRAE=9.167
NC_035087.1	67610857	.	T	C	.	.	MAF_INRAE=1.667;MAF_USDA=24.118
NC_035087.1	67610872	.	A	T	.	.	MAF_INRAE=29.747;MAF_USDA=50.0
NC_035087.1	67610895	.	C	A	.	.	MAF_USDA=2.459
NC_035087.1	67610949	.	G	T	.	.	MAF_INRAE=2.5;MAF_USDA=4.167
NC_035087.1	67610958	.	G	A	.	.	MAF_USDA=2.353
NC_035087.1	67611005	.	A	C	.	.	MAF_INRAE=11.392;MAF_USDA=28.824
NC_035087.1	67611010	.	G	C	.	.	MAF_USDA=4.706
NC_035087.1	67611011	.	A	C	.	.	MAF_INRAE=22.785;MAF_USDA=1.765
NC_035087.1	67611093	.	G	T	.	.	MAF_INRAE=15.789
NC_035087.1	67611105	.	C	T	.	.	MAF_INRAE=22.785;MAF_USDA=8.824
NC_035087.1	67611127	.	T	C	.	.	MAF_INRAE=2.5
NC_035087.1	67611148	.	G	A	.	.	MAF_USDA=4.098
NC_035087.1	67611198	.	C	A	.	.	MAF_INRAE=8.228;MAF_USDA=24.706
NC_035087.1	67611242	.	C	A	.	.	MAF_INRAE=4.43;MAF_USDA=6.471
NC_035087.1	67611243	.	A	G	.	.	MAF_INRAE=2.5;MAF_USDA=6.471
NC_035087.1	67611353	.	C	T	.	.	MAF_INRAE=5.696;MAF_USDA=7.059
NC_035087.1	67611420	.	A	G	.	.	MAF_INRAE=12.025;MAF_USDA=28.824
NC_035087.1	67611423	.	G	A	.	.	MAF_USDA=4.098
NC_035087.1	67611505	.	A	T	.	.	MAF_USDA=2.459
NC_035087.1	67611591	.	A	C	.	.	MAF_INRAE=5.0;MAF_USDA=5.738
NC_035087.1	67611737	.	A	G	.	.	MAF_INRAE=1.667;MAF_USDA=22.941
NC_035087.1	67611857	.	C	A	.	.	MAF_USDA=3.279
NC_035087.1	67611896	.	G	A	.	.	MAF_INRAE=5.0;MAF_USDA=4.918
NC_035087.1	67611932	.	T	A	.	.	MAF_INRAE=1.667;MAF_USDA=23.529
NC_035087.1	67611956	.	T	C	.	.	MAF_USDA=7.377
NC_035087.1	67611962	.	C	A	.	.	MAF_USDA=2.459
NC_035087.1	67611963	.	G	C	.	.	MAF_USDA=1.639
NC_035087.1	67612071	.	T	A	.	.	MAF_INRAE=4.43;MAF_USDA=6.627
NC_035087.1	67612093	.	C	G	.	.	MAF_INRAE=12.025;MAF_USDA=29.268
NC_035087.1	67612146	.	T	C	.	.	MAF_INRAE=5.833;MAF_USDA=3.614
NC_035087.1	67612239	.	C	T	.	.	MAF_INRAE=5.833;MAF_USDA=4.268
NC_035087.1	67612263	.	T	G	.	.	MAF_INRAE=12.025;MAF_USDA=29.878
NC_035087.1	67612285	.	C	T	.	.	MAF_INRAE=5.0;MAF_USDA=6.034
NC_035087.1	67612357	.	A	G	.	.	MAF_INRAE=12.025;MAF_USDA=18.75
NC_035087.1	67612382	.	G	A	.	.	MAF_USDA=4.31
NC_035087.1	67612386	.	G	T	.	.	MAF_USDA=2.586
NC_035087.1	67612407	.	C	A	.	.	MAF_INRAE=4.167
NC_035087.1	67612483	.	G	A	.	.	MAF_USDA=3.448
NC_035087.1	67612532	.	G	C	.	.	MAF_USDA=2.586
NC_035087.1	67612557	.	G	C	.	.	MAF_INRAE=4.167;MAF_USDA=6.034
NC_035087.1	67612581	.	T	C	.	.	MAF_INRAE=4.167;MAF_USDA=6.034
NC_035087.1	67612622	.	C	A	.	.	MAF_USDA=12.5
NC_035087.1	67612688	.	G	A	.	.	MAF_USDA=4.31
NC_035087.1	67612865	.	A	T	.	.	MAF_USDA=10.345
NC_035087.1	67612933	.	T	C	.	.	MAF_USDA=1.639
NC_035087.1	67612983	.	C	A	.	.	MAF_USDA=3.279
NC_035087.1	67613019	.	G	T	.	.	MAF_USDA=28.235
NC_035087.1	67613023	.	T	A	.	.	MAF_USDA=3.279
NC_035087.1	67613110	.	C	T	.	.	MAF_INRAE=15.789;MAF_USDA=28.235
NC_035087.1	67613118	.	G	T	.	.	MAF_USDA=8.235
NC_035087.1	67613136	.	T	G	.	.	MAF_INRAE=24.051;MAF_USDA=33.529
NC_035087.1	67613157	.	C	T	.	.	MAF_INRAE=22.785;MAF_USDA=8.235
NC_035087.1	67613191	.	A	C	.	.	MAF_INRAE=5.0;MAF_USDA=5.738
NC_035087.1	67613202	.	T	C	.	.	MAF_INRAE=5.0;MAF_USDA=4.098
NC_035087.1	67613227	.	G	A	.	.	MAF_INRAE=5.0;MAF_USDA=5.738
NC_035087.1	67613235	.	T	G	.	.	MAF_INRAE=5.833;MAF_USDA=5.882
NC_035087.1	67613298	.	C	T	.	.	MAF_USDA=1.639
NC_035087.1	67613331	.	A	G	.	.	MAF_INRAE=2.5;MAF_USDA=5.882
NC_035087.1	67613338	.	T	G	.	.	MAF_INRAE=32.911;MAF_USDA=21.765
NC_035087.1	67613427	.	C	A	.	.	MAF_INRAE=5.0;MAF_USDA=5.738
NC_035087.1	67613430	.	T	A	.	.	MAF_USDA=14.754
NC_035087.1	67613432	.	T	C	.	.	MAF_INRAE=5.0;MAF_USDA=5.738
NC_035087.1	67613462	.	C	T	.	.	MAF_USDA=1.639
NC_035087.1	67613472	.	T	C	.	.	MAF_USDA=4.918
NC_035087.1	67613496	.	G	T	.	.	MAF_USDA=1.639
NC_035087.1	67613502	.	G	C	.	.	MAF_USDA=11.475
NC_035087.1	67613505	.	A	C	.	.	MAF_USDA=18.033
NC_035087.1	67613520	.	T	C	.	.	MAF_USDA=9.836
NC_035087.1	67613547	.	A	G	.	.	MAF_INRAE=5.833;MAF_USDA=21.176
NC_035087.1	67613551	.	T	G	.	.	MAF_INRAE=10.833;MAF_USDA=25.294
NC_035087.1	67613558	.	T	G	.	.	MAF_INRAE=5.833;MAF_USDA=8.333
NC_035087.1	67613560	.	T	C	.	.	MAF_USDA=12.295
NC_035087.1	67613574	.	G	A	.	.	MAF_USDA=8.197
NC_035087.1	67613617	.	T	C	.	.	MAF_INRAE=1.667;MAF_USDA=19.412
NC_035087.1	67613631	.	G	T	.	.	MAF_INRAE=5.0;MAF_USDA=1.639
NC_035087.1	67613632	.	C	T	.	.	MAF_INRAE=5.0;MAF_USDA=1.639
NC_035087.1	67613646	.	G	A	.	.	MAF_INRAE=26.667;MAF_USDA=22.917
NC_035087.1	67613672	.	T	C	.	.	MAF_USDA=9.016
NC_035087.1	67613687	.	G	C	.	.	MAF_INRAE=23.418;MAF_USDA=1.765
NC_035087.1	67613703	.	T	C	.	.	MAF_INRAE=5.0
NC_035087.1	67613721	.	T	C	.	.	MAF_INRAE=37.975;MAF_USDA=28.235
NC_035087.1	67613728	.	C	A	.	.	MAF_INRAE=5.0;MAF_USDA=5.738
NC_035087.1	67613734	.	G	A	.	.	MAF_INRAE=8.228;MAF_USDA=25.294
NC_035087.1	67613791	.	T	A	.	.	MAF_INRAE=5.833;MAF_USDA=4.118
NC_035087.1	67613839	.	C	A	.	.	MAF_INRAE=24.051;MAF_USDA=32.353
NC_035087.1	67613859	.	G	A	.	.	MAF_INRAE=7.595;MAF_USDA=6.557
NC_035087.1	67613885	.	A	C	.	.	MAF_INRAE=1.667;MAF_USDA=5.294
NC_035087.1	67613990	.	C	A	.	.	MAF_INRAE=5.833;MAF_USDA=18.235
NC_035087.1	67614023	.	C	T	.	.	MAF_INRAE=46.203;MAF_USDA=23.529
NC_035087.1	67614036	.	G	C	.	.	MAF_INRAE=8.228;MAF_USDA=24.118
NC_035087.1	67614050	.	T	C	.	.	MAF_INRAE=22.152;MAF_USDA=14.118
NC_035087.1	67614143	.	T	C	.	.	MAF_INRAE=15.789;MAF_USDA=9.836
NC_035087.1	67614223	.	G	A	.	.	MAF_INRAE=5.833;MAF_USDA=10.0
NC_035087.1	67614234	.	C	T	.	.	MAF_USDA=1.639
NC_035087.1	67614275	.	G	T	.	.	MAF_INRAE=9.494;MAF_USDA=12.295
NC_035087.1	67614316	.	G	A	.	.	MAF_USDA=1.639
NC_035087.1	67614361	.	G	T	.	.	MAF_USDA=1.639
NC_035087.1	67614382	.	C	A	.	.	MAF_INRAE=8.333;MAF_USDA=17.647
NC_035087.1	67614383	.	A	G	.	.	MAF_INRAE=8.333;MAF_USDA=17.647
NC_035087.1	67614504	.	A	G	.	.	MAF_INRAE=5.696;MAF_USDA=13.095
NC_035087.1	67614553	.	G	C	.	.	MAF_INRAE=8.228;MAF_USDA=32.353
NC_035087.1	67614625	.	A	T	.	.	MAF_INRAE=1.667
NC_035087.1	67614752	.	G	A	.	.	MAF_USDA=4.918
NC_035087.1	67614760	.	A	T	.	.	MAF_INRAE=7.595;MAF_USDA=24.118
NC_035087.1	67614854	.	G	A	.	.	MAF_USDA=5.738
NC_035087.1	67614932	.	T	A	.	.	MAF_USDA=7.377
NC_035087.1	67614935	.	A	C	.	.	MAF_INRAE=5.263;MAF_USDA=1.639
NC_035087.1	67615000	.	A	G	.	.	MAF_INRAE=2.5;MAF_USDA=4.918
NC_035087.1	67615064	.	C	T	.	.	MAF_INRAE=17.5
NC_035087.1	67615076	.	G	T	.	.	MAF_USDA=2.459
NC_035087.1	67615111	.	C	T	.	.	MAF_INRAE=5.263;MAF_USDA=2.941
NC_035087.1	67615114	.	C	T	.	.	MAF_INRAE=15.19;MAF_USDA=9.016
NC_035087.1	67615138	.	G	A	.	.	MAF_USDA=1.639
NC_035087.1	67615144	.	C	T	.	.	MAF_USDA=1.639
NC_035087.1	67615205	.	T	A	.	.	MAF_INRAE=22.785;MAF_USDA=2.083
NC_035087.1	67615219	.	T	G	.	.	MAF_INRAE=15.789;MAF_USDA=9.836
NC_035087.1	67615226	.	T	A	.	.	MAF_INRAE=2.5;MAF_USDA=5.882
NC_035087.1	67615231	.	G	A	.	.	MAF_INRAE=5.263;MAF_USDA=2.941
NC_035087.1	67615386	.	T	A	.	.	MAF_USDA=5.738
NC_035087.1	67615440	.	G	A	.	.	MAF_INRAE=5.263;MAF_USDA=2.941
NC_035087.1	67615507	.	C	A	.	.	MAF_USDA=2.459
NC_035087.1	67615564	.	C	T	.	.	MAF_INRAE=6.962;MAF_USDA=2.353
NC_035087.1	67615610	.	C	T	.	.	MAF_INRAE=46.203;MAF_USDA=24.706
NC_035087.1	67615681	.	G	A	.	.	MAF_USDA=1.639
NC_035087.1	67615727	.	A	C	.	.	MAF_INRAE=2.5;MAF_USDA=7.647
NC_035087.1	67615728	.	A	T	.	.	MAF_INRAE=2.5;MAF_USDA=6.471
NC_035087.1	67615732	.	T	G	.	.	MAF_USDA=1.639
NC_035087.1	67615820	.	G	C	.	.	MAF_INRAE=9.167;MAF_USDA=2.459
NC_035087.1	67615853	.	G	A	.	.	MAF_INRAE=5.833;MAF_USDA=10.588
NC_035087.1	67615856	.	T	G	.	.	MAF_INRAE=2.5;MAF_USDA=8.235
NC_035087.1	67615920	.	C	A	.	.	MAF_USDA=4.167
NC_035087.1	67615979	.	G	A	.	.	MAF_USDA=4.098
NC_035087.1	67616003	.	A	T	.	.	MAF_INRAE=5.263;MAF_USDA=2.353
NC_035087.1	67616012	.	T	A	.	.	MAF_USDA=4.167
NC_035087.1	67616094	.	C	G	.	.	MAF_INRAE=10.127;MAF_USDA=32.941
NC_035087.1	67616158	.	T	A	.	.	MAF_USDA=1.639
NC_035087.1	67616166	.	C	T	.	.	MAF_INRAE=5.263;MAF_USDA=2.459
NC_035087.1	67616228	.	G	T	.	.	MAF_INRAE=17.089
NC_035087.1	67616352	.	G	A	.	.	MAF_INRAE=8.861;MAF_USDA=24.706
NC_035087.1	67616411	.	C	A	.	.	MAF_INRAE=5.263;MAF_USDA=24.118
NC_035087.1	67616497	.	C	T	.	.	MAF_INRAE=22.152
NC_035087.1	67616525	.	A	G	.	.	MAF_USDA=1.639
NC_035087.1	67616558	.	G	T	.	.	MAF_INRAE=10.127;MAF_USDA=32.353
NC_035087.1	67616564	.	T	A	.	.	MAF_USDA=12.5
NC_035087.1	67616649	.	C	T	.	.	MAF_INRAE=5.263;MAF_USDA=3.529
NC_035087.1	67616685	.	T	G	.	.	MAF_INRAE=15.19;MAF_USDA=5.294
NC_035087.1	67616698	.	C	A	.	.	MAF_INRAE=8.228;MAF_USDA=24.118
NC_035087.1	67616841	.	T	C	.	.	MAF_INRAE=2.5;MAF_USDA=7.059
NC_035087.1	67616843	.	C	G	.	.	MAF_INRAE=2.5;MAF_USDA=7.059
NC_035087.1	67616879	.	G	A	.	.	MAF_INRAE=10.127;MAF_USDA=31.176
NC_035087.1	67616948	.	G	T	.	.	MAF_INRAE=8.228;MAF_USDA=24.706
NC_035087.1	67616962	.	T	C	.	.	MAF_USDA=2.459
NC_035087.1	67616966	.	C	T	.	.	MAF_INRAE=3.797;MAF_USDA=7.059
NC_035087.1	67616982	.	C	T	.	.	MAF_USDA=2.459
NC_035087.1	67617005	.	G	A	.	.	MAF_INRAE=2.5;MAF_USDA=7.059
NC_035087.1	67617024	.	C	T	.	.	MAF_INRAE=2.5;MAF_USDA=7.059
NC_035087.1	67617148	.	T	C	.	.	MAF_USDA=2.459
NC_035087.1	67617154	.	C	T	.	.	MAF_INRAE=8.228;MAF_USDA=24.118
NC_035087.1	67617808	.	T	A	.	.	MAF_USDA=14.583
NC_035087.1	67617853	.	C	G	.	.	MAF_INRAE=7.595;MAF_USDA=25.0
NC_035087.1	67617860	.	A	G	.	.	MAF_INRAE=5.263;MAF_USDA=21.176
NC_035087.1	67617888	.	T	A	.	.	MAF_INRAE=4.43;MAF_USDA=5.882
NC_035087.1	67617932	.	C	A	.	.	MAF_INRAE=2.5
NC_035087.1	67617939	.	G	T	.	.	MAF_INRAE=15.823;MAF_USDA=4.706
NC_035087.1	67617967	.	A	G	.	.	MAF_INRAE=15.823;MAF_USDA=4.706
NC_035087.1	67617970	.	T	G	.	.	MAF_INRAE=2.5;MAF_USDA=7.647
NC_035087.1	67617988	.	G	T	.	.	MAF_INRAE=2.5;MAF_USDA=7.647
NC_035087.1	67618004	.	A	C	.	.	MAF_INRAE=10.127;MAF_USDA=27.059
NC_035087.1	67618013	.	C	A	.	.	MAF_USDA=2.941
NC_035087.1	67618052	.	C	A	.	.	MAF_USDA=9.167
NC_035087.1	67618085	.	T	A	.	.	MAF_INRAE=2.5;MAF_USDA=9.016
NC_035087.1	67618086	.	T	G	.	.	MAF_INRAE=10.127;MAF_USDA=32.353
NC_035087.1	67618105	.	T	C	.	.	MAF_USDA=3.279
NC_035087.1	67618194	.	C	T	.	.	MAF_INRAE=15.789;MAF_USDA=31.176
NC_035087.1	67618243	.	C	T	.	.	MAF_INRAE=18.987;MAF_USDA=20.492
NC_035087.1	67618287	.	C	T	.	.	MAF_USDA=5.738
NC_035087.1	67618353	.	T	A	.	.	MAF_INRAE=21.519;MAF_USDA=15.882
NC_035087.1	67618359	.	A	G	.	.	MAF_INRAE=8.228;MAF_USDA=24.118
NC_035087.1	67618425	.	C	A	.	.	MAF_INRAE=7.595;MAF_USDA=24.706
NC_035087.1	67618490	.	C	A	.	.	MAF_USDA=15.882
NC_035087.1	67618491	.	C	A	.	.	MAF_INRAE=12.025;MAF_USDA=9.016
NC_035087.1	67618492	.	C	A	.	.	MAF_INRAE=23.418;MAF_USDA=1.765
NC_035087.1	67618511	.	C	G	.	.	MAF_USDA=4.918
NC_035087.1	67618525	.	G	A	.	.	MAF_INRAE=5.0
NC_035087.1	67618526	.	G	T	.	.	MAF_INRAE=15.789;MAF_USDA=6.471
NC_035087.1	67618550	.	C	T	.	.	MAF_INRAE=2.5;MAF_USDA=7.059
NC_035087.1	67618559	.	T	C	.	.	MAF_INRAE=10.127;MAF_USDA=31.176
NC_035087.1	67618584	.	G	T	.	.	MAF_INRAE=15.823;MAF_USDA=4.118
NC_035087.1	67618661	.	C	A	.	.	MAF_USDA=3.279
NC_035087.1	67618692	.	T	C	.	.	MAF_INRAE=10.127;MAF_USDA=31.176
NC_035087.1	67618714	.	G	A	.	.	MAF_USDA=1.639
NC_035087.1	67618727	.	C	A	.	.	MAF_INRAE=2.5;MAF_USDA=7.647
NC_035087.1	67618756	.	G	A	.	.	MAF_INRAE=2.5;MAF_USDA=7.647
NC_035087.1	67618780	.	A	T	.	.	MAF_USDA=4.918
NC_035087.1	67618800	.	T	C	.	.	MAF_INRAE=23.418;MAF_USDA=2.083
NC_035087.1	67618829	.	C	T	.	.	MAF_INRAE=10.127;MAF_USDA=31.765
NC_035087.1	67618870	.	C	A	.	.	MAF_INRAE=5.0
NC_035087.1	67618877	.	A	C	.	.	MAF_INRAE=15.823;MAF_USDA=4.706
NC_035087.1	67618888	.	A	T	.	.	MAF_INRAE=22.152;MAF_USDA=15.882
NC_035087.1	67619021	.	T	C	.	.	MAF_INRAE=4.43;MAF_USDA=6.471
NC_035087.1	67619066	.	A	C	.	.	MAF_INRAE=4.167
NC_035087.1	67619067	.	C	T	.	.	MAF_INRAE=8.228;MAF_USDA=24.706
NC_035087.1	67619140	.	A	G	.	.	MAF_USDA=8.197
NC_035087.1	67619169	.	T	A	.	.	MAF_INRAE=15.823;MAF_USDA=4.706
NC_035087.1	67619181	.	T	G	.	.	MAF_USDA=5.294
NC_035087.1	67619209	.	T	G	.	.	MAF_USDA=12.5
NC_035087.1	67619212	.	G	C	.	.	MAF_INRAE=46.203;MAF_USDA=23.214
NC_035087.1	67619224	.	G	T	.	.	MAF_USDA=2.459
NC_035087.1	67619277	.	A	G	.	.	MAF_INRAE=4.43;MAF_USDA=6.471
NC_035087.1	67619295	.	A	T	.	.	MAF_USDA=16.071
NC_035087.1	67619304	.	G	A	.	.	MAF_USDA=2.5
NC_035087.1	67619357	.	A	C	.	.	MAF_INRAE=5.833;MAF_USDA=10.588
NC_035087.1	67619361	.	T	A	.	.	MAF_INRAE=5.263;MAF_USDA=19.412
NC_035087.1	67619390	.	G	T	.	.	MAF_USDA=6.557
NC_035087.1	67619434	.	G	T	.	.	MAF_INRAE=2.5;MAF_USDA=7.059
NC_035087.1	67619441	.	T	C	.	.	MAF_USDA=2.459
NC_035087.1	67619522	.	G	A	.	.	MAF_INRAE=5.833;MAF_USDA=10.0
NC_035087.1	67619523	.	C	A	.	.	MAF_INRAE=5.0
NC_035087.1	67619557	.	G	A	.	.	MAF_USDA=3.279
NC_035087.1	67619587	.	T	A	.	.	MAF_USDA=6.557
NC_035087.1	67619707	.	A	G	.	.	MAF_INRAE=10.127;MAF_USDA=30.0
NC_035087.1	67619725	.	C	G	.	.	MAF_INRAE=2.5;MAF_USDA=7.647
NC_035087.1	67619750	.	G	A	.	.	MAF_INRAE=2.5;MAF_USDA=7.059
NC_035087.1	67619762	.	G	A	.	.	MAF_USDA=1.639
NC_035087.1	67619813	.	C	G	.	.	MAF_INRAE=8.228;MAF_USDA=24.706
NC_035087.1	67619842	.	G	C	.	.	MAF_INRAE=10.0
NC_035087.1	67619899	.	A	T	.	.	MAF_USDA=1.639
NC_035087.1	67619901	.	A	T	.	.	MAF_INRAE=9.494;MAF_USDA=32.941
NC_035087.1	67619909	.	T	G	.	.	MAF_INRAE=14.557;MAF_USDA=4.706
NC_035087.1	67619958	.	G	T	.	.	MAF_USDA=18.75
NC_035087.1	67620047	.	G	A	.	.	MAF_INRAE=5.0
NC_035087.1	67620191	.	G	A	.	.	MAF_INRAE=18.354;MAF_USDA=10.656
NC_035087.1	67620289	.	T	C	.	.	MAF_USDA=7.377
NC_035087.1	67620378	.	A	G	.	.	MAF_USDA=4.918
NC_035087.1	67620472	.	G	T	.	.	MAF_INRAE=4.43;MAF_USDA=6.471
NC_035087.1	67620563	.	A	T	.	.	MAF_USDA=15.294
NC_035087.1	67620572	.	A	G	.	.	MAF_INRAE=15.789;MAF_USDA=20.588
NC_035087.1	67620661	.	C	A	.	.	MAF_USDA=2.459
NC_035087.1	67620754	.	A	G	.	.	MAF_USDA=12.5
NC_035087.1	67620771	.	G	A	.	.	MAF_INRAE=5.0;MAF_USDA=4.118
NC_035087.1	67620794	.	A	G	.	.	MAF_USDA=7.647
NC_035087.1	67620804	.	A	C	.	.	MAF_INRAE=48.734;MAF_USDA=40.0
NC_035087.1	67620814	.	G	A	.	.	MAF_USDA=4.918
NC_035087.1	67620866	.	C	T	.	.	MAF_INRAE=36.076;MAF_USDA=22.941
NC_035087.1	67620868	.	T	C	.	.	MAF_INRAE=3.333
NC_035087.1	67621032	.	G	A	.	.	MAF_USDA=21.176
NC_035087.1	67621099	.	T	C	.	.	MAF_INRAE=36.076;MAF_USDA=22.941
NC_035087.1	67621124	.	C	T	.	.	MAF_INRAE=5.263;MAF_USDA=2.941
NC_035087.1	67621143	.	T	A	.	.	MAF_INRAE=5.263;MAF_USDA=2.941
NC_035087.1	67621163	.	G	A	.	.	MAF_INRAE=5.263;MAF_USDA=4.118
NC_035087.1	67621178	.	G	T	.	.	MAF_USDA=21.176
NC_035087.1	67621241	.	C	A	.	.	MAF_USDA=14.583
NC_035087.1	67621294	.	G	A	.	.	MAF_USDA=3.279
NC_035087.1	67621360	.	C	T	.	.	MAF_USDA=15.882
NC_035087.1	67621419	.	T	G	.	.	MAF_USDA=20.0
NC_035087.1	67621457	.	A	G	.	.	MAF_INRAE=1.667;MAF_USDA=5.882
NC_035087.1	67621461	.	C	G	.	.	MAF_USDA=3.279
NC_035087.1	67622013	.	C	A	.	.	MAF_INRAE=22.152;MAF_USDA=15.882
NC_035087.1	67622044	.	G	C	.	.	MAF_USDA=20.588
NC_035087.1	67622117	.	G	T	.	.	MAF_INRAE=15.19;MAF_USDA=11.475
NC_035087.1	67622158	.	G	A	.	.	MAF_USDA=2.5
NC_035087.1	67622182	.	T	C	.	.	MAF_INRAE=6.962;MAF_USDA=2.353
NC_035087.1	67622261	.	G	A	.	.	MAF_USDA=2.459
NC_035087.1	67622265	.	T	C	.	.	MAF_INRAE=2.5;MAF_USDA=4.167
NC_035087.1	67622343	.	C	T	.	.	MAF_INRAE=5.833;MAF_USDA=4.118
NC_035087.1	67622369	.	T	C	.	.	MAF_USDA=12.5
NC_035087.1	67622414	.	A	C	.	.	MAF_USDA=20.588
NC_035087.1	67622486	.	A	C	.	.	MAF_INRAE=1.667;MAF_USDA=7.059
NC_035087.1	67622487	.	G	C	.	.	MAF_INRAE=1.667;MAF_USDA=7.059
NC_035087.1	67622567	.	C	T	.	.	MAF_USDA=7.647
NC_035087.1	67622570	.	C	T	.	.	MAF_USDA=20.588
NC_035087.1	67622572	.	G	C	.	.	MAF_USDA=4.918
NC_035087.1	67622590	.	G	T	.	.	MAF_INRAE=7.595
NC_035087.1	67622632	.	T	G	.	.	MAF_INRAE=2.5;MAF_USDA=27.647
NC_035087.1	67622653	.	C	G	.	.	MAF_USDA=7.059
NC_035087.1	67622657	.	T	A	.	.	MAF_USDA=14.118
NC_035087.1	67622671	.	A	G	.	.	MAF_USDA=27.647
NC_035087.1	67622703	.	G	A	.	.	MAF_USDA=3.279
NC_035087.1	67622710	.	C	A	.	.	MAF_INRAE=31.013;MAF_USDA=11.765
NC_035087.1	67622723	.	A	C	.	.	MAF_USDA=20.588
NC_035087.1	67622740	.	C	T	.	.	MAF_INRAE=3.333;MAF_USDA=7.059
NC_035087.1	67622743	.	T	G	.	.	MAF_INRAE=3.333;MAF_USDA=27.647
NC_035087.1	67622797	.	T	C	.	.	MAF_INRAE=44.304;MAF_USDA=23.529
NC_035087.1	67622861	.	T	C	.	.	MAF_USDA=20.0
NC_035087.1	67622869	.	C	A	.	.	MAF_INRAE=2.5;MAF_USDA=4.167
NC_035087.1	67622880	.	A	T	.	.	MAF_USDA=1.639
NC_035087.1	67622885	.	A	G	.	.	MAF_USDA=1.639
NC_035087.1	67622895	.	T	A	.	.	MAF_USDA=4.098
NC_035087.1	67622907	.	G	A	.	.	MAF_INRAE=7.5;MAF_USDA=7.059
NC_035087.1	67622920	.	T	A	.	.	MAF_USDA=20.0
NC_035087.1	67622967	.	C	G	.	.	MAF_USDA=5.738
NC_035087.1	67623018	.	T	C	.	.	MAF_INRAE=50.0;MAF_USDA=23.529
NC_035087.1	67623169	.	T	A	.	.	MAF_INRAE=2.5;MAF_USDA=4.706
NC_035087.1	67623176	.	T	G	.	.	MAF_INRAE=2.5;MAF_USDA=4.706
NC_035087.1	67623194	.	A	C	.	.	MAF_USDA=4.098
NC_035087.1	67623296	.	C	T	.	.	MAF_INRAE=5.0
NC_035087.1	67623303	.	C	T	.	.	MAF_USDA=7.377
NC_035087.1	67623390	.	C	A	.	.	MAF_USDA=3.279
NC_035087.1	67623408	.	G	A	.	.	MAF_USDA=20.588
NC_035087.1	67623445	.	A	C	.	.	MAF_USDA=2.459
NC_035087.1	67623463	.	T	G	.	.	MAF_USDA=1.639
NC_035087.1	67623480	.	A	G	.	.	MAF_USDA=20.0
NC_035087.1	67623537	.	G	T	.	.	MAF_USDA=1.639
NC_035087.1	67623544	.	C	T	.	.	MAF_INRAE=7.595
NC_035087.1	67623562	.	T	C	.	.	MAF_INRAE=2.5;MAF_USDA=26.19
NC_035087.1	67623575	.	T	G	.	.	MAF_INRAE=2.5;MAF_USDA=26.786
NC_035087.1	67623615	.	C	G	.	.	MAF_USDA=2.5
NC_035087.1	67623733	.	C	T	.	.	MAF_USDA=5.0
NC_035087.1	67623920	.	G	C	.	.	MAF_INRAE=15.823;MAF_USDA=4.706
NC_035087.1	67623950	.	G	A	.	.	MAF_INRAE=5.063;MAF_USDA=4.918
NC_035087.1	67623954	.	T	A	.	.	MAF_USDA=20.588
NC_035087.1	67623989	.	A	G	.	.	MAF_USDA=20.588
NC_035087.1	67624043	.	G	T	.	.	MAF_INRAE=5.0
NC_035087.1	67624136	.	A	C	.	.	MAF_INRAE=2.5;MAF_USDA=28.824
NC_035087.1	67624142	.	C	A	.	.	MAF_USDA=22.353
NC_035087.1	67624191	.	A	G	.	.	MAF_INRAE=2.5
NC_035087.1	67624223	.	A	G	.	.	MAF_USDA=8.824
NC_035087.1	67624234	.	G	C	.	.	MAF_USDA=21.765
NC_035087.1	67624355	.	A	C	.	.	MAF_INRAE=5.0
NC_035087.1	67624368	.	C	A	.	.	MAF_INRAE=2.5;MAF_USDA=27.647
NC_035087.1	67624372	.	C	A	.	.	MAF_USDA=2.459
NC_035087.1	67624430	.	G	T	.	.	MAF_USDA=9.836
NC_035087.1	67624446	.	T	C	.	.	MAF_INRAE=15.789
NC_035087.1	67624456	.	A	G	.	.	MAF_INRAE=1.667;MAF_USDA=4.918
NC_035087.1	67624457	.	T	C	.	.	MAF_USDA=17.059
NC_035087.1	67624462	.	T	A	.	.	MAF_USDA=17.059
NC_035087.1	67624463	.	G	A	.	.	MAF_USDA=17.059
NC_035087.1	67624465	.	G	A	.	.	MAF_USDA=17.059
NC_035087.1	67624526	.	G	T	.	.	MAF_USDA=20.588
NC_035087.1	67624534	.	T	A	.	.	MAF_USDA=2.459
NC_035087.1	67624535	.	C	T	.	.	MAF_USDA=2.459
NC_035087.1	67624574	.	T	C	.	.	MAF_USDA=12.5
NC_035087.1	67624619	.	G	C	.	.	MAF_USDA=1.667
NC_035087.1	67624632	.	G	A	.	.	MAF_USDA=3.333
NC_035087.1	67624658	.	T	G	.	.	MAF_USDA=3.333
NC_035087.1	67624703	.	T	C	.	.	MAF_INRAE=4.43;MAF_USDA=6.548
NC_035087.1	67624726	.	C	T	.	.	MAF_INRAE=2.5;MAF_USDA=7.143
NC_035087.1	67624758	.	G	T	.	.	MAF_USDA=10.714
NC_035087.1	67624772	.	G	T	.	.	MAF_INRAE=25.949;MAF_USDA=15.476
NC_035087.1	67624795	.	A	T	.	.	MAF_USDA=2.5
NC_035087.1	67624817	.	A	T	.	.	MAF_INRAE=29.747;MAF_USDA=11.31
NC_035087.1	67624820	.	T	G	.	.	MAF_USDA=2.5
NC_035087.1	67624863	.	C	T	.	.	MAF_INRAE=2.5;MAF_USDA=26.786
NC_035087.1	67624916	.	T	C	.	.	MAF_USDA=1.667
NC_035087.1	67624934	.	G	T	.	.	MAF_USDA=19.643
NC_035087.1	67624990	.	T	A	.	.	MAF_USDA=5.882
NC_035087.1	67625001	.	A	G	.	.	MAF_USDA=2.459
NC_035087.1	67625004	.	G	A	.	.	MAF_USDA=17.059
NC_035087.1	67625093	.	G	A	.	.	MAF_INRAE=1.667;MAF_USDA=27.059
NC_035087.1	67625116	.	C	T	.	.	MAF_USDA=1.639
NC_035087.1	67625124	.	T	G	.	.	MAF_USDA=1.639
NC_035087.1	67625145	.	C	A	.	.	MAF_INRAE=5.263;MAF_USDA=3.529
NC_035087.1	67625170	.	C	T	.	.	MAF_INRAE=2.5;MAF_USDA=9.016
NC_035087.1	67625291	.	C	A	.	.	MAF_INRAE=2.5
NC_035087.1	67625451	.	A	C	.	.	MAF_INRAE=5.263;MAF_USDA=43.373
NC_035087.1	67625457	.	C	G	.	.	MAF_USDA=8.621
NC_035087.1	67626645	.	A	C	.	.	MAF_USDA=18.75
NC_035087.1	67626651	.	C	G	.	.	MAF_USDA=7.627
NC_035087.1	67626687	.	A	C	.	.	MAF_USDA=5.932
NC_035087.1	67626691	.	A	C	.	.	MAF_USDA=8.333
NC_035087.1	67626766	.	C	A	.	.	MAF_USDA=2.083
NC_035087.1	67626815	.	C	T	.	.	MAF_INRAE=2.5;MAF_USDA=7.059
NC_035087.1	67626979	.	C	G	.	.	MAF_USDA=1.639
NC_035087.1	67627015	.	A	C	.	.	MAF_INRAE=15.19;MAF_USDA=4.706
NC_035087.1	67627017	.	G	T	.	.	MAF_INRAE=2.5;MAF_USDA=4.706
NC_035087.1	67627034	.	G	A	.	.	MAF_INRAE=6.667;MAF_USDA=7.059
NC_035087.1	67627128	.	C	A	.	.	MAF_INRAE=2.5;MAF_USDA=7.059
NC_035087.1	67627148	.	A	T	.	.	MAF_USDA=3.279
NC_035087.1	67627165	.	C	T	.	.	MAF_USDA=4.098
NC_035087.1	67627200	.	C	T	.	.	MAF_INRAE=4.43;MAF_USDA=6.471
NC_035087.1	67627253	.	A	C	.	.	MAF_USDA=20.588
NC_035087.1	67627352	.	C	T	.	.	MAF_INRAE=7.595;MAF_USDA=2.353
NC_035087.1	67627401	.	C	A	.	.	MAF_USDA=2.459
NC_035087.1	67627482	.	A	G	.	.	MAF_INRAE=48.734;MAF_USDA=18.235
NC_035087.1	67627536	.	C	A	.	.	MAF_USDA=2.459
NC_035087.1	67627537	.	A	G	.	.	MAF_INRAE=2.5;MAF_USDA=25.882
NC_035087.1	67627555	.	T	C	.	.	MAF_INRAE=15.19;MAF_USDA=9.836
NC_035087.1	67627557	.	T	C	.	.	MAF_USDA=20.0
NC_035087.1	67627579	.	C	T	.	.	MAF_USDA=9.016
NC_035087.1	67627580	.	T	G	.	.	MAF_USDA=21.176
NC_035087.1	67627617	.	C	G	.	.	MAF_INRAE=2.5;MAF_USDA=28.235
NC_035087.1	67627654	.	C	T	.	.	MAF_INRAE=9.167;MAF_USDA=1.639
NC_035087.1	67627723	.	A	T	.	.	MAF_USDA=5.738
NC_035087.1	67627725	.	T	A	.	.	MAF_INRAE=7.595;MAF_USDA=2.353
NC_035087.1	67627744	.	C	T	.	.	MAF_USDA=7.059
NC_035087.1	67627777	.	C	T	.	.	MAF_USDA=7.059
NC_035087.1	67627835	.	T	C	.	.	MAF_USDA=16.471
NC_035087.1	67627910	.	T	G	.	.	MAF_USDA=35.417
NC_035087.1	67627911	.	T	C	.	.	MAF_USDA=35.417
NC_035087.1	67627968	.	G	A	.	.	MAF_INRAE=2.5;MAF_USDA=27.059
NC_035087.1	67628012	.	T	G	.	.	MAF_INRAE=2.5;MAF_USDA=7.059
NC_035087.1	67628020	.	G	C	.	.	MAF_USDA=4.918
NC_035087.1	67628046	.	A	G	.	.	MAF_USDA=1.639
NC_035087.1	67628050	.	C	A	.	.	MAF_USDA=5.738
NC_035087.1	67628074	.	C	T	.	.	MAF_INRAE=5.0
NC_035087.1	67628078	.	A	T	.	.	MAF_INRAE=29.747;MAF_USDA=16.471
NC_035087.1	67628096	.	A	G	.	.	MAF_INRAE=2.5;MAF_USDA=26.471
NC_035087.1	67628130	.	C	A	.	.	MAF_USDA=19.412
NC_035087.1	67628142	.	G	C	.	.	MAF_INRAE=5.263;MAF_USDA=7.059
NC_035087.1	67628230	.	G	T	.	.	MAF_INRAE=5.0
NC_035087.1	67628261	.	C	G	.	.	MAF_USDA=7.647
NC_035087.1	67628314	.	G	A	.	.	MAF_INRAE=15.789;MAF_USDA=15.294
NC_035087.1	67628331	.	C	A	.	.	MAF_USDA=5.738
NC_035087.1	67628500	.	C	G	.	.	MAF_USDA=16.471
NC_035087.1	67628501	.	A	G	.	.	MAF_USDA=21.765
NC_035087.1	67628527	.	T	C	.	.	MAF_USDA=22.941
NC_035087.1	67628576	.	G	T	.	.	MAF_INRAE=15.789;MAF_USDA=2.459
NC_035087.1	67628610	.	G	T	.	.	MAF_USDA=2.459
NC_035087.1	67628650	.	T	C	.	.	MAF_USDA=8.824
NC_035087.1	67628687	.	A	G	.	.	MAF_USDA=28.235
NC_035087.1	67628691	.	G	T	.	.	MAF_USDA=2.459
NC_035087.1	67628742	.	C	T	.	.	MAF_USDA=2.459
NC_035087.1	67628806	.	A	T	.	.	MAF_INRAE=41.772;MAF_USDA=40.588
NC_035087.1	67628877	.	C	A	.	.	MAF_USDA=4.098
NC_035087.1	67628917	.	C	T	.	.	MAF_USDA=20.588
NC_035087.1	67628936	.	G	T	.	.	MAF_INRAE=29.114;MAF_USDA=12.353
NC_035087.1	67628980	.	C	A	.	.	MAF_INRAE=5.263;MAF_USDA=2.941
NC_035087.1	67629053	.	C	T	.	.	MAF_USDA=4.918
NC_035087.1	67629162	.	T	G	.	.	MAF_INRAE=2.632
NC_035087.1	67629170	.	G	T	.	.	MAF_INRAE=2.632
NC_035087.1	67629624	.	G	A	.	.	MAF_USDA=10.417
NC_035087.1	67629694	.	C	A	.	.	MAF_USDA=1.639
NC_035087.1	67629699	.	A	G	.	.	MAF_USDA=4.098
NC_035087.1	67629801	.	G	T	.	.	MAF_INRAE=5.833;MAF_USDA=4.118
NC_035087.1	67629807	.	A	G	.	.	MAF_USDA=20.0
NC_035087.1	67629862	.	T	C	.	.	MAF_INRAE=2.5;MAF_USDA=27.059
NC_035087.1	67629871	.	G	A	.	.	MAF_USDA=2.459
NC_035087.1	67629937	.	C	T	.	.	MAF_INRAE=1.667;MAF_USDA=27.647
NC_035087.1	67629977	.	G	T	.	.	MAF_INRAE=32.911;MAF_USDA=15.882
NC_035087.1	67629989	.	C	T	.	.	MAF_USDA=5.738
NC_035087.1	67630001	.	C	A	.	.	MAF_INRAE=2.5;MAF_USDA=7.647
NC_035087.1	67630124	.	C	T	.	.	MAF_INRAE=21.053;MAF_USDA=41.765
NC_035087.1	67630147	.	A	C	.	.	MAF_INRAE=27.848;MAF_USDA=11.765
NC_035087.1	67630327	.	G	C	.	.	MAF_INRAE=1.667
NC_035087.1	67630347	.	G	T	.	.	MAF_INRAE=15.789
NC_035087.1	67630433	.	G	A	.	.	MAF_USDA=2.459
NC_035087.1	67630441	.	T	G	.	.	MAF_USDA=5.833
NC_035087.1	67630481	.	A	G	.	.	MAF_INRAE=1.667;MAF_USDA=28.235
NC_035087.1	67630487	.	G	A	.	.	MAF_INRAE=1.667;MAF_USDA=7.059
NC_035087.1	67630508	.	C	A	.	.	MAF_USDA=1.639
NC_035087.1	67630585	.	A	C	.	.	MAF_INRAE=29.114;MAF_USDA=16.471
NC_035087.1	67630598	.	G	T	.	.	MAF_USDA=4.098
NC_035087.1	67630652	.	G	A	.	.	MAF_USDA=5.738
NC_035087.1	67630725	.	T	C	.	.	MAF_USDA=5.738
NC_035087.1	67630863	.	C	T	.	.	MAF_INRAE=5.263;MAF_USDA=3.529
NC_035087.1	67630866	.	G	A	.	.	MAF_INRAE=15.789
NC_035087.1	67630871	.	C	T	.	.	MAF_USDA=2.459
NC_035087.1	67630908	.	G	T	.	.	MAF_USDA=18.033
NC_035087.1	67630949	.	G	A	.	.	MAF_INRAE=31.646
NC_035087.1	67630969	.	G	T	.	.	MAF_INRAE=2.5
NC_035087.1	67630974	.	A	G	.	.	MAF_INRAE=2.5
NC_035087.1	67630975	.	C	T	.	.	MAF_INRAE=16.456
NC_035087.1	67631072	.	G	T	.	.	MAF_USDA=2.459
NC_035087.1	67631112	.	G	T	.	.	MAF_USDA=6.557
NC_035087.1	67631147	.	A	C	.	.	MAF_INRAE=13.924
NC_035087.1	67631160	.	A	G	.	.	MAF_INRAE=3.333
NC_035087.1	67631212	.	A	G	.	.	MAF_INRAE=15.789
NC_035087.1	67631222	.	C	A	.	.	MAF_INRAE=21.053;MAF_USDA=31.148
NC_035087.1	67631240	.	A	G	.	.	MAF_USDA=8.197
NC_035087.1	67631312	.	G	A	.	.	MAF_INRAE=15.789
NC_035087.1	67631331	.	A	T	.	.	MAF_INRAE=5.263
NC_035087.1	67631437	.	A	C	.	.	MAF_INRAE=2.5;MAF_USDA=9.016
NC_035087.1	67631447	.	T	C	.	.	MAF_USDA=22.353
NC_035087.1	67631518	.	C	T	.	.	MAF_USDA=8.197
NC_035087.1	67631596	.	G	A	.	.	MAF_USDA=14.583
NC_035087.1	67631597	.	G	C	.	.	MAF_INRAE=34.177;MAF_USDA=15.882
NC_035087.1	67631598	.	T	A	.	.	MAF_USDA=14.583
NC_035087.1	67631686	.	G	A	.	.	MAF_INRAE=1.667
NC_035087.1	67631687	.	T	C	.	.	MAF_INRAE=1.667
NC_035087.1	67631697	.	A	T	.	.	MAF_INRAE=1.667
NC_035087.1	67631705	.	G	A	.	.	MAF_INRAE=2.5;MAF_USDA=7.647
NC_035087.1	67631709	.	T	A	.	.	MAF_USDA=1.639
NC_035087.1	67631730	.	T	A	.	.	MAF_INRAE=1.667
NC_035087.1	67631733	.	A	G	.	.	MAF_INRAE=1.667
NC_035087.1	67631751	.	T	A	.	.	MAF_INRAE=1.667
NC_035087.1	67631754	.	T	C	.	.	MAF_USDA=1.639
NC_035087.1	67631793	.	C	G	.	.	MAF_INRAE=5.263;MAF_USDA=1.639
NC_035087.1	67631993	.	T	G	.	.	MAF_INRAE=1.667
NC_035087.1	67632001	.	A	G	.	.	MAF_INRAE=5.0
NC_035087.1	67632013	.	G	A	.	.	MAF_INRAE=23.333;MAF_USDA=37.5
NC_035087.1	67632022	.	G	C	.	.	MAF_USDA=4.918
NC_035087.1	67632023	.	G	T,A	.	.	MAF_INRAE=4.167;MAF_USDA=9.016
NC_035087.1	67632033	.	G	C	.	.	MAF_INRAE=29.747;MAF_USDA=9.412
NC_035087.1	67632039	.	G	T	.	.	MAF_INRAE=2.5;MAF_USDA=20.0
NC_035087.1	67632043	.	C	T	.	.	MAF_INRAE=5.263;MAF_USDA=1.765
NC_035087.1	67632052	.	A	T	.	.	MAF_INRAE=5.0
NC_035087.1	67632056	.	A	G	.	.	MAF_INRAE=5.0
NC_035087.1	67632062	.	C	T	.	.	MAF_USDA=8.333
NC_035087.1	67632067	.	C	A	.	.	MAF_USDA=12.295
NC_035087.1	67632086	.	G	T	.	.	MAF_USDA=9.016
NC_035087.1	67632116	.	A	G	.	.	MAF_USDA=6.557
NC_035087.1	67632129	.	A	G	.	.	MAF_USDA=18.033
NC_035087.1	67632148	.	C	A	.	.	MAF_USDA=3.279
NC_035087.1	67632149	.	G	A	.	.	MAF_USDA=13.115
NC_035087.1	67632161	.	G	A	.	.	MAF_USDA=2.459
NC_035087.1	67632162	.	T	C	.	.	MAF_INRAE=2.5
NC_035087.1	67632171	.	G	T	.	.	MAF_USDA=2.459
NC_035087.1	67632177	.	G	A	.	.	MAF_USDA=4.098
NC_035087.1	67632195	.	T	C	.	.	MAF_USDA=22.131
NC_035087.1	67632205	.	T	A	.	.	MAF_USDA=5.738
NC_035087.1	67632257	.	A	G	.	.	MAF_INRAE=2.5;MAF_USDA=7.059
NC_035087.1	67632269	.	G	A	.	.	MAF_INRAE=2.5;MAF_USDA=22.941
NC_035087.1	67632302	.	G	A	.	.	MAF_INRAE=2.5;MAF_USDA=26.19
NC_035087.1	67632337	.	T	A	.	.	MAF_INRAE=15.823;MAF_USDA=4.706
NC_035087.1	67632479	.	A	C	.	.	MAF_INRAE=2.5;MAF_USDA=7.059
NC_035087.1	67632498	.	C	T	.	.	MAF_INRAE=2.5;MAF_USDA=7.059
NC_035087.1	67632501	.	G	A	.	.	MAF_INRAE=5.833;MAF_USDA=3.529
NC_035087.1	67632535	.	A	G	.	.	MAF_INRAE=2.5;MAF_USDA=7.059
NC_035087.1	67632569	.	C	T	.	.	MAF_USDA=1.639
NC_035087.1	67632588	.	C	G	.	.	MAF_INRAE=5.263;MAF_USDA=3.529
NC_035087.1	67632650	.	C	T	.	.	MAF_INRAE=5.0
NC_035087.1	67632678	.	A	T	.	.	MAF_USDA=2.459
NC_035087.1	67632764	.	G	A	.	.	MAF_USDA=1.667
NC_035087.1	67632765	.	C	A	.	.	MAF_USDA=1.667
NC_035087.1	67632766	.	C	A	.	.	MAF_INRAE=15.823;MAF_USDA=4.762
NC_035087.1	67632801	.	T	C	.	.	MAF_USDA=19.048
NC_035087.1	67632822	.	C	A	.	.	MAF_USDA=1.639
NC_035087.1	67632855	.	G	A	.	.	MAF_INRAE=3.797;MAF_USDA=16.667
NC_035087.1	67632865	.	C	T	.	.	MAF_USDA=5.294
NC_035087.1	67632867	.	C	T	.	.	MAF_USDA=12.5
NC_035087.1	67632886	.	A	G	.	.	MAF_USDA=4.918
NC_035087.1	67632972	.	T	A	.	.	MAF_INRAE=9.167;MAF_USDA=2.459
NC_035087.1	67632993	.	G	A	.	.	MAF_INRAE=13.158;MAF_USDA=37.5
NC_035087.1	67633013	.	T	A	.	.	MAF_USDA=12.5
NC_035087.1	67633050	.	C	G	.	.	MAF_INRAE=2.5;MAF_USDA=28.824
NC_035087.1	67633082	.	C	T	.	.	MAF_USDA=2.459
NC_035087.1	67633115	.	A	C	.	.	MAF_INRAE=15.823;MAF_USDA=4.706
NC_035087.1	67633131	.	T	A	.	.	MAF_INRAE=15.789;MAF_USDA=10.588
NC_035087.1	67633152	.	A	G	.	.	MAF_USDA=4.167
NC_035087.1	67633291	.	C	T	.	.	MAF_USDA=2.083
NC_035087.1	67633318	.	G	A	.	.	MAF_USDA=10.417
NC_035087.1	67633358	.	C	T	.	.	MAF_INRAE=21.053;MAF_USDA=2.083
NC_035087.1	67633382	.	G	A	.	.	MAF_INRAE=5.263;MAF_USDA=2.083
NC_035087.1	67633411	.	A	T	.	.	MAF_USDA=6.557
NC_035087.1	67633458	.	C	T	.	.	MAF_INRAE=1.667;MAF_USDA=24.405
NC_035087.1	67633490	.	ACTC	ACTA	.	.	MAF_USDA=6.25
NC_035087.1	67633493	.	C	A	.	.	MAF_USDA=2.5
NC_035087.1	67633588	.	C	T	.	.	MAF_INRAE=5.263
NC_035087.1	67634268	.	T	A	.	.	MAF_USDA=14.583
NC_035087.1	67634300	.	G	T	.	.	MAF_USDA=14.583
NC_035087.1	67634398	.	G	T	.	.	MAF_INRAE=1.667
NC_035087.1	67634400	.	C	T	.	.	MAF_USDA=2.459
NC_035087.1	67634428	.	C	T	.	.	MAF_USDA=20.0
NC_035087.1	67634443	.	T	A	.	.	MAF_USDA=1.639
NC_035087.1	67634546	.	T	A	.	.	MAF_INRAE=2.5;MAF_USDA=16.667
NC_035087.1	67634608	.	G	T	.	.	MAF_INRAE=2.5;MAF_USDA=26.471
NC_035087.1	67634634	.	G	T	.	.	MAF_INRAE=4.43;MAF_USDA=5.882
NC_035087.1	67634723	.	G	A	.	.	MAF_USDA=5.294
NC_035087.1	67634769	.	G	T	.	.	MAF_INRAE=5.0
NC_035087.1	67634770	.	G	A	.	.	MAF_INRAE=5.263;MAF_USDA=3.529
NC_035087.1	67634821	.	G	C	.	.	MAF_INRAE=15.823;MAF_USDA=5.294
NC_035087.1	67634850	.	T	A	.	.	MAF_INRAE=1.667;MAF_USDA=4.167
NC_035087.1	67634851	.	G	A	.	.	MAF_INRAE=10.833;MAF_USDA=1.765
NC_035087.1	67634869	.	T	C	.	.	MAF_USDA=5.738
NC_035087.1	67634910	.	A	T	.	.	MAF_USDA=12.5
NC_035087.1	67634921	.	T	C	.	.	MAF_INRAE=2.5;MAF_USDA=26.471
NC_035087.1	67634927	.	G	T	.	.	MAF_USDA=4.918
NC_035087.1	67634948	.	C	A	.	.	MAF_INRAE=5.263
NC_035087.1	67634972	.	C	T	.	.	MAF_INRAE=30.38;MAF_USDA=10.0
NC_035087.1	67635000	.	A	C	.	.	MAF_INRAE=2.5;MAF_USDA=5.294
NC_035087.1	67635013	.	A	T	.	.	MAF_INRAE=2.5;MAF_USDA=5.294
NC_035087.1	67635061	.	C	T	.	.	MAF_INRAE=2.5;MAF_USDA=4.167
NC_035087.1	67635062	.	T	G	.	.	MAF_INRAE=2.5;MAF_USDA=4.167
NC_035087.1	67635085	.	C	G	.	.	MAF_INRAE=2.5;MAF_USDA=27.647
NC_035087.1	67635112	.	T	G	.	.	MAF_INRAE=2.5;MAF_USDA=27.059
NC_035087.1	67635113	.	C	T	.	.	MAF_INRAE=2.5;MAF_USDA=7.059
NC_035087.1	67635209	.	A	T	.	.	MAF_INRAE=5.0
NC_035087.1	67635270	.	A	C	.	.	MAF_INRAE=2.5;MAF_USDA=7.059
NC_035087.1	67635332	.	G	C	.	.	MAF_INRAE=5.833;MAF_USDA=7.059
NC_035087.1	67635352	.	G	A	.	.	MAF_INRAE=25.949;MAF_USDA=15.294
NC_035087.1	67635367	.	A	G	.	.	MAF_USDA=5.738
NC_035087.1	67635399	.	A	G	.	.	MAF_USDA=3.279
NC_035087.1	67635443	.	C	A	.	.	MAF_INRAE=2.5;MAF_USDA=8.235
NC_035087.1	67635483	.	C	A	.	.	MAF_INRAE=9.167;MAF_USDA=1.639
NC_035087.1	67635497	.	T	G	.	.	MAF_INRAE=2.5;MAF_USDA=27.647
NC_035087.1	67635558	.	C	A	.	.	MAF_USDA=3.279
NC_035087.1	67635604	.	G	T	.	.	MAF_INRAE=15.789
NC_035087.1	67635610	.	C	A	.	.	MAF_USDA=26.19
NC_035087.1	67635643	.	T	C	.	.	MAF_INRAE=2.5;MAF_USDA=7.647
NC_035087.1	67635645	.	T	G	.	.	MAF_INRAE=5.0
NC_035087.1	67635681	.	C	T	.	.	MAF_USDA=12.5
NC_035087.1	67635693	.	A	T	.	.	MAF_INRAE=5.0
NC_035087.1	67635712	.	A	C	.	.	MAF_INRAE=2.5;MAF_USDA=10.417
NC_035087.1	67636503	.	G	A	.	.	MAF_INRAE=2.632
NC_035087.1	67638194	.	A	T	.	.	MAF_USDA=1.667
NC_035087.1	67638222	.	C	A	.	.	MAF_USDA=3.279
NC_035087.1	67638229	.	G	T	.	.	MAF_INRAE=15.789
NC_035087.1	67638249	.	A	C	.	.	MAF_INRAE=2.5;MAF_USDA=26.786
NC_035087.1	67638253	.	T	G	.	.	MAF_INRAE=5.263;MAF_USDA=2.941
NC_035087.1	67638257	.	G	T	.	.	MAF_USDA=17.647
NC_035087.1	67638280	.	A	G	.	.	MAF_INRAE=2.5;MAF_USDA=30.328
NC_035087.1	67638299	.	A	T	.	.	MAF_INRAE=2.5;MAF_USDA=30.833
NC_035087.1	67638316	.	A	C	.	.	MAF_USDA=17.262
NC_035087.1	67638328	.	T	A	.	.	MAF_INRAE=2.5;MAF_USDA=26.786
NC_035087.1	67638335	.	A	G	.	.	MAF_INRAE=2.5;MAF_USDA=26.19
NC_035087.1	67638364	.	G	T	.	.	MAF_USDA=20.588
NC_035087.1	67638372	.	C	T	.	.	MAF_INRAE=40.506;MAF_USDA=30.588
NC_035087.1	67638388	.	C	T	.	.	MAF_USDA=1.639
NC_035087.1	67638404	.	C	T	.	.	MAF_INRAE=3.333;MAF_USDA=27.059
NC_035087.1	67638416	.	T	C	.	.	MAF_USDA=5.738
NC_035087.1	67638451	.	G	T	.	.	MAF_USDA=7.647
NC_035087.1	67638496	.	G	A	.	.	MAF_INRAE=4.43;MAF_USDA=6.471
NC_035087.1	67638512	.	G	A	.	.	MAF_INRAE=34.177;MAF_USDA=15.882
NC_035087.1	67638581	.	T	C	.	.	MAF_INRAE=2.5;MAF_USDA=27.647
NC_035087.1	67638604	.	G	T	.	.	MAF_INRAE=2.5;MAF_USDA=7.647
NC_035087.1	67638674	.	C	A	.	.	MAF_INRAE=44.304;MAF_USDA=41.765
NC_035087.1	67638705	.	T	A	.	.	MAF_INRAE=5.263;MAF_USDA=2.941
NC_035087.1	67638741	.	C	T	.	.	MAF_USDA=9.016
NC_035087.1	67638776	.	G	A	.	.	MAF_USDA=5.172
NC_035087.1	67638777	.	C	T	.	.	MAF_INRAE=2.5;MAF_USDA=27.647
NC_035087.1	67638791	.	A	G	.	.	MAF_INRAE=2.5;MAF_USDA=27.059
NC_035087.1	67638810	.	C	T	.	.	MAF_USDA=14.583
NC_035087.1	67638884	.	G	A	.	.	MAF_USDA=5.738
NC_035087.1	67638941	.	G	A	.	.	MAF_INRAE=2.5;MAF_USDA=8.824
NC_035087.1	67638960	.	G	A	.	.	MAF_INRAE=4.43
NC_035087.1	67638984	.	A	C	.	.	MAF_USDA=4.098
NC_035087.1	67638989	.	G	T	.	.	MAF_USDA=3.279
NC_035087.1	67638995	.	A	T	.	.	MAF_INRAE=34.81;MAF_USDA=11.176
NC_035087.1	67639008	.	T	G	.	.	MAF_INRAE=5.263;MAF_USDA=2.941
NC_035087.1	67639078	.	G	C	.	.	MAF_INRAE=15.823;MAF_USDA=4.706
NC_035087.1	67639092	.	C	A	.	.	MAF_INRAE=2.5;MAF_USDA=27.647
NC_035087.1	67639097	.	G	A	.	.	MAF_INRAE=5.263;MAF_USDA=2.941
NC_035087.1	67639099	.	T	C	.	.	MAF_USDA=3.529
NC_035087.1	67639113	.	C	A	.	.	MAF_INRAE=5.833;MAF_USDA=4.118
NC_035087.1	67639125	.	C	G	.	.	MAF_INRAE=2.5;MAF_USDA=28.824
NC_035087.1	67639230	.	G	T	.	.	MAF_INRAE=43.038;MAF_USDA=24.706
NC_035087.1	67639235	.	A	G	.	.	MAF_INRAE=15.19;MAF_USDA=9.836
NC_035087.1	67639249	.	T	G	.	.	MAF_INRAE=9.167;MAF_USDA=1.639
NC_035087.1	67639358	.	T	A	.	.	MAF_INRAE=2.5;MAF_USDA=27.059
NC_035087.1	67639430	.	T	A	.	.	MAF_INRAE=21.053;MAF_USDA=49.412
NC_035087.1	67639438	.	T	A	.	.	MAF_INRAE=5.0
NC_035087.1	67639506	.	G	T	.	.	MAF_INRAE=20.253;MAF_USDA=11.176
NC_035087.1	67639538	.	A	G	.	.	MAF_INRAE=2.5;MAF_USDA=24.706
NC_035087.1	67639553	.	G	T	.	.	MAF_USDA=3.279
NC_035087.1	67639557	.	A	T	.	.	MAF_INRAE=4.167
NC_035087.1	67639558	.	G	A	.	.	MAF_INRAE=4.167
NC_035087.1	67639569	.	T	G	.	.	MAF_USDA=4.918
NC_035087.1	67639591	.	T	G	.	.	MAF_USDA=4.098
NC_035087.1	67639606	.	A	G	.	.	MAF_INRAE=2.5;MAF_USDA=16.667
NC_035087.1	67639609	.	C	T	.	.	MAF_USDA=9.836
NC_035087.1	67639614	.	C	A	.	.	MAF_USDA=3.279
NC_035087.1	67639620	.	G	T	.	.	MAF_USDA=1.639
NC_035087.1	67639625	.	A	C	.	.	MAF_INRAE=2.5;MAF_USDA=23.529
NC_035087.1	67639627	.	A	G	.	.	MAF_USDA=4.918
NC_035087.1	67639632	.	G	A	.	.	MAF_USDA=1.639
NC_035087.1	67639658	.	C	G	.	.	MAF_USDA=1.639
NC_035087.1	67639675	.	A	T	.	.	MAF_INRAE=2.5;MAF_USDA=7.647
NC_035087.1	67639679	.	A	G	.	.	MAF_USDA=1.639
NC_035087.1	67639688	.	A	G	.	.	MAF_INRAE=2.5;MAF_USDA=22.941
NC_035087.1	67639730	.	G	A	.	.	MAF_INRAE=1.667
NC_035087.1	67639741	.	A	T	.	.	MAF_INRAE=1.667
NC_035087.1	67639759	.	C	A	.	.	MAF_USDA=17.059
NC_035087.1	67639866	.	T	A	.	.	MAF_USDA=13.115
NC_035087.1	67639877	.	C	G	.	.	MAF_USDA=11.475
NC_035087.1	67639902	.	T	C	.	.	MAF_INRAE=1.667;MAF_USDA=7.377
NC_035087.1	67639923	.	C	T	.	.	MAF_USDA=11.765
NC_035087.1	67639933	.	T	G	.	.	MAF_INRAE=3.333
NC_035087.1	67639941	.	C	G	.	.	MAF_INRAE=2.5
NC_035087.1	67639970	.	G	A	.	.	MAF_USDA=1.639
NC_035087.1	67639979	.	G	C	.	.	MAF_INRAE=2.5
NC_035087.1	67639989	.	C	T	.	.	MAF_INRAE=2.5;MAF_USDA=7.059
NC_035087.1	67639998	.	G	A	.	.	MAF_INRAE=5.0
NC_035087.1	67640006	.	G	A	.	.	MAF_USDA=12.5
NC_035087.1	67640024	.	T	A	.	.	MAF_USDA=19.412
NC_035087.1	67640025	.	T	C	.	.	MAF_USDA=30.0
NC_035087.1	67640047	.	T	A	.	.	MAF_USDA=9.016
NC_035087.1	67640068	.	G	A	.	.	MAF_INRAE=1.667
NC_035087.1	67640073	.	C	T	.	.	MAF_USDA=4.918
NC_035087.1	67640088	.	A	G	.	.	MAF_INRAE=32.5;MAF_USDA=11.765
NC_035087.1	67640109	.	G	A	.	.	MAF_INRAE=3.333;MAF_USDA=7.059
NC_035087.1	67640158	.	G	A	.	.	MAF_INRAE=37.975;MAF_USDA=48.824
NC_035087.1	67640192	.	C	T	.	.	MAF_INRAE=2.5;MAF_USDA=16.667
NC_035087.1	67640198	.	G	T	.	.	MAF_USDA=14.583
NC_035087.1	67640258	.	C	T	.	.	MAF_INRAE=2.5;MAF_USDA=7.059
NC_035087.1	67640270	.	A	G	.	.	MAF_INRAE=2.5;MAF_USDA=26.471
NC_035087.1	67640281	.	A	T	.	.	MAF_INRAE=20.886;MAF_USDA=11.765
NC_035087.1	67640284	.	C	T	.	.	MAF_USDA=7.377
NC_035087.1	67640389	.	A	G	.	.	MAF_INRAE=43.671;MAF_USDA=41.071
NC_035087.1	67640538	.	C	T	.	.	MAF_USDA=5.738
NC_035087.1	67640556	.	C	T	.	.	MAF_USDA=4.098
NC_035087.1	67640598	.	G	A	.	.	MAF_USDA=21.765
NC_035087.1	67640618	.	G	T	.	.	MAF_INRAE=5.063;MAF_USDA=27.059
NC_035087.1	67640666	.	T	C	.	.	MAF_INRAE=2.5;MAF_USDA=27.059
NC_035087.1	67640731	.	A	G	.	.	MAF_USDA=21.176
NC_035087.1	67640756	.	T	G,A	.	.	MAF_INRAE=4.167;MAF_USDA=12.5
NC_035087.1	67640771	.	GCT	GCG	.	.	MAF_USDA=14.583
NC_035087.1	67640773	.	T	G	.	.	MAF_INRAE=3.333
NC_035087.1	67640835	.	T	C	.	.	MAF_INRAE=1.667;MAF_USDA=26.471
NC_035087.1	67640845	.	C	T	.	.	MAF_INRAE=1.667;MAF_USDA=25.882
NC_035087.1	67640847	.	A	G	.	.	MAF_USDA=2.459
NC_035087.1	67640848	.	C	T	.	.	MAF_INRAE=5.263;MAF_USDA=3.529
NC_035087.1	67641149	.	G	A	.	.	MAF_INRAE=4.167
NC_035087.1	67641180	.	G	A	.	.	MAF_INRAE=17.5
NC_035087.1	67641253	.	C	G	.	.	MAF_USDA=4.918
NC_035087.1	67641255	.	C	T	.	.	MAF_USDA=5.738
NC_035087.1	67641304	.	C	T	.	.	MAF_INRAE=3.797;MAF_USDA=16.667
NC_035087.1	67641387	.	G	A	.	.	MAF_USDA=2.459
NC_035087.1	67641403	.	G	T	.	.	MAF_USDA=14.583
NC_035087.1	67641444	.	C	T	.	.	MAF_USDA=12.5
NC_035087.1	67641445	.	G	A	.	.	MAF_USDA=9.016
NC_035087.1	67641523	.	T	G	.	.	MAF_USDA=20.0
NC_035087.1	67641561	.	G	A	.	.	MAF_INRAE=1.667;MAF_USDA=27.059
NC_035087.1	67641570	.	T	C	.	.	MAF_USDA=20.0
NC_035087.1	67641593	.	C	A	.	.	MAF_INRAE=4.167
NC_035087.1	67641641	.	T	C	.	.	MAF_USDA=7.647
NC_035087.1	67641642	.	A	C	.	.	MAF_INRAE=43.671;MAF_USDA=24.118
NC_035087.1	67641692	.	A	G	.	.	MAF_USDA=2.459
NC_035087.1	67641821	.	A	T	.	.	MAF_USDA=1.639
NC_035087.1	67641833	.	A	T	.	.	MAF_USDA=12.941
NC_035087.1	67641918	.	A	G	.	.	MAF_USDA=24.405
NC_035087.1	67642456	.	C	T	.	.	MAF_USDA=23.494
NC_035087.1	67642474	.	A	C	.	.	MAF_USDA=19.048
NC_035087.1	67642496	.	A	T	.	.	MAF_USDA=2.941
NC_035087.1	67642549	.	G	T	.	.	MAF_INRAE=4.43;MAF_USDA=14.583
NC_035087.1	67642678	.	A	T	.	.	MAF_USDA=16.667
NC_035087.1	67642692	.	A	T	.	.	MAF_USDA=16.667
NC_035087.1	67642836	.	T	A	.	.	MAF_INRAE=1.667;MAF_USDA=4.918
NC_035087.1	67642845	.	G	A	.	.	MAF_INRAE=2.5;MAF_USDA=7.059
NC_035087.1	67642861	.	G	A	.	.	MAF_USDA=19.412
NC_035087.1	67643026	.	G	T	.	.	MAF_INRAE=2.5;MAF_USDA=4.167
NC_035087.1	67643209	.	C	T	.	.	MAF_INRAE=5.263;MAF_USDA=2.353
NC_035087.1	67643271	.	C	A	.	.	MAF_USDA=5.738
NC_035087.1	67643286	.	T	G	.	.	MAF_USDA=1.639
NC_035087.1	67643317	.	A	T	.	.	MAF_USDA=16.667
NC_035087.1	67644294	.	A	T	.	.	MAF_USDA=2.083
NC_035087.1	67644302	.	G	A	.	.	MAF_USDA=16.667
NC_035087.1	67644432	.	G	C	.	.	MAF_USDA=12.5
NC_035087.1	67644484	.	C	G	.	.	MAF_USDA=1.639
NC_035087.1	67644500	.	C	A	.	.	MAF_USDA=4.918
NC_035087.1	67644686	.	G	A	.	.	MAF_USDA=6.557
NC_035087.1	67644894	.	C	A	.	.	MAF_INRAE=2.5;MAF_USDA=7.647
NC_035087.1	67644898	.	G	T	.	.	MAF_INRAE=42.405;MAF_USDA=43.529
NC_035087.1	67644949	.	A	G	.	.	MAF_USDA=1.639
NC_035087.1	67644984	.	T	A	.	.	MAF_USDA=29.412
NC_035087.1	67645027	.	G	A	.	.	MAF_USDA=27.647
NC_035087.1	67645080	.	A	G	.	.	MAF_USDA=1.765
NC_035087.1	67645101	.	T	C	.	.	MAF_USDA=3.279
NC_035087.1	67645117	.	A	T	.	.	MAF_USDA=7.059
NC_035087.1	67645157	.	G	A	.	.	MAF_USDA=3.279
NC_035087.1	67645183	.	C	A	.	.	MAF_USDA=2.941
NC_035087.1	67645213	.	C	T	.	.	MAF_USDA=7.647
NC_035087.1	67645253	.	G	T	.	.	MAF_USDA=7.647
NC_035087.1	67645303	.	T	G	.	.	MAF_USDA=8.197
NC_035087.1	67645326	.	T	G	.	.	MAF_USDA=1.639
NC_035087.1	67645370	.	A	G	.	.	MAF_USDA=7.143
NC_035087.1	67645414	.	G	A	.	.	MAF_USDA=20.0
NC_035087.1	67645623	.	A	C	.	.	MAF_INRAE=5.833;MAF_USDA=7.059
NC_035087.1	67645742	.	G	T	.	.	MAF_INRAE=5.833;MAF_USDA=4.118
NC_035087.1	67645762	.	C	A	.	.	MAF_INRAE=15.823;MAF_USDA=4.706
NC_035087.1	67645796	.	G	A	.	.	MAF_USDA=21.765
NC_035087.1	67645854	.	A	T	.	.	MAF_USDA=20.0
NC_035087.1	67645860	.	C	T	.	.	MAF_USDA=5.738
NC_035087.1	67645950	.	C	T	.	.	MAF_USDA=16.471
NC_035087.1	67645963	.	A	G	.	.	MAF_INRAE=2.532;MAF_USDA=36.471
NC_035087.1	67645979	.	G	A	.	.	MAF_USDA=3.279
NC_035087.1	67646126	.	G	A	.	.	MAF_USDA=5.738
NC_035087.1	67646227	.	A	T	.	.	MAF_USDA=20.0
NC_035087.1	67646256	.	G	A	.	.	MAF_USDA=20.588
NC_035087.1	67646315	.	G	A	.	.	MAF_INRAE=2.5;MAF_USDA=28.824
NC_035087.1	67646336	.	C	G	.	.	MAF_INRAE=5.263;MAF_USDA=2.941
NC_035087.1	67646349	.	C	T	.	.	MAF_USDA=5.882
NC_035087.1	67646386	.	T	C	.	.	MAF_USDA=19.412
NC_035087.1	67646460	.	G	T	.	.	MAF_INRAE=2.5;MAF_USDA=8.824
NC_035087.1	67646478	.	G	A	.	.	MAF_INRAE=2.5;MAF_USDA=7.647
NC_035087.1	67646479	.	C	T	.	.	MAF_USDA=20.0
NC_035087.1	67646481	.	G	T	.	.	MAF_INRAE=5.263;MAF_USDA=2.941
NC_035087.1	67646490	.	T	C	.	.	MAF_INRAE=3.333;MAF_USDA=27.647
NC_035087.1	67646497	.	T	G	.	.	MAF_USDA=4.098
NC_035087.1	67646534	.	C	A	.	.	MAF_INRAE=11.392;MAF_USDA=9.836
NC_035087.1	67646549	.	C	T	.	.	MAF_INRAE=6.667;MAF_USDA=6.471
NC_035087.1	67646639	.	A	T	.	.	MAF_USDA=2.459
NC_035087.1	67646640	.	C	T	.	.	MAF_USDA=5.738
NC_035087.1	67646644	.	G	A	.	.	MAF_INRAE=2.5;MAF_USDA=7.647
NC_035087.1	67646679	.	G	T	.	.	MAF_INRAE=5.696;MAF_USDA=27.059
NC_035087.1	67646716	.	G	A	.	.	MAF_USDA=21.176
NC_035087.1	67646791	.	G	A	.	.	MAF_USDA=2.459
NC_035087.1	67646801	.	C	T	.	.	MAF_INRAE=2.5;MAF_USDA=26.471
NC_035087.1	67646846	.	A	G	.	.	MAF_INRAE=2.5;MAF_USDA=4.706
NC_035087.1	67646855	.	T	C	.	.	MAF_INRAE=2.5;MAF_USDA=27.647
NC_035087.1	67646952	.	A	G	.	.	MAF_INRAE=36.709;MAF_USDA=48.235
NC_035087.1	67646964	.	C	A	.	.	MAF_USDA=1.639
NC_035087.1	67647000	.	T	A	.	.	MAF_USDA=4.098
NC_035087.1	67647046	.	A	T	.	.	MAF_USDA=19.412
NC_035087.1	67647050	.	C	G	.	.	MAF_USDA=33.333
NC_035087.1	67647101	.	A	C	.	.	MAF_INRAE=12.025;MAF_USDA=9.836
NC_035087.1	67647129	.	T	G	.	.	MAF_INRAE=5.833;MAF_USDA=6.471
NC_035087.1	67647130	.	T	C	.	.	MAF_INRAE=5.833;MAF_USDA=6.471
NC_035087.1	67647190	.	G	C	.	.	MAF_INRAE=2.5;MAF_USDA=7.647
NC_035087.1	67647238	.	C	T	.	.	MAF_INRAE=2.5;MAF_USDA=27.059
NC_035087.1	67647243	.	C	T	.	.	MAF_INRAE=43.038;MAF_USDA=24.118
NC_035087.1	67647374	.	G	A	.	.	MAF_INRAE=5.833;MAF_USDA=5.952
NC_035087.1	67647396	.	A	T	.	.	MAF_INRAE=2.5;MAF_USDA=7.647
NC_035087.1	67647504	.	T	G	.	.	MAF_INRAE=2.5;MAF_USDA=27.059
NC_035087.1	67647506	.	A	G	.	.	MAF_INRAE=15.19;MAF_USDA=9.836
NC_035087.1	67647531	.	G	A	.	.	MAF_INRAE=31.013;MAF_USDA=6.25
NC_035087.1	67647783	.	A	T	.	.	MAF_USDA=2.459
NC_035087.1	67647814	.	C	A	.	.	MAF_INRAE=46.835;MAF_USDA=17.647
NC_035087.1	67647820	.	G	T	.	.	MAF_USDA=21.176
NC_035087.1	67647875	.	G	C	.	.	MAF_INRAE=5.833;MAF_USDA=4.706
NC_035087.1	67648051	.	A	T	.	.	MAF_USDA=4.918
NC_035087.1	67648080	.	G	A	.	.	MAF_USDA=3.279
NC_035087.1	67648120	.	C	A	.	.	MAF_USDA=2.459
NC_035087.1	67648144	.	G	C	.	.	MAF_USDA=2.353
NC_035087.1	67648149	.	G	A	.	.	MAF_USDA=2.353
NC_035087.1	67648180	.	T	C	.	.	MAF_USDA=22.951
NC_035087.1	67648722	.	G	T	.	.	MAF_USDA=12.5
NC_035087.1	67648729	.	G	A	.	.	MAF_USDA=7.317
NC_035087.1	67648744	.	C	A	.	.	MAF_USDA=4.167
NC_035087.1	67648883	.	G	T	.	.	MAF_USDA=4.237
NC_035087.1	67648917	.	T	C	.	.	MAF_USDA=6.25
NC_035087.1	67649131	.	A	G	.	.	MAF_USDA=10.417
NC_035087.1	67649145	.	A	T	.	.	MAF_USDA=4.918
NC_035087.1	67649190	.	T	C	.	.	MAF_INRAE=2.5;MAF_USDA=9.016
NC_035087.1	67649228	.	G	A	.	.	MAF_INRAE=1.667;MAF_USDA=4.918
NC_035087.1	67649248	.	G	A	.	.	MAF_USDA=1.639
NC_035087.1	67649290	.	C	A	.	.	MAF_USDA=1.639
NC_035087.1	67649348	.	A	G	.	.	MAF_USDA=1.639
NC_035087.1	67649374	.	G	T	.	.	MAF_USDA=19.412
NC_035087.1	67649567	.	T	A	.	.	MAF_INRAE=5.263;MAF_USDA=2.941
NC_035087.1	67649578	.	C	A	.	.	MAF_USDA=7.647
NC_035087.1	67649678	.	G	T	.	.	MAF_INRAE=2.5;MAF_USDA=7.059
NC_035087.1	67649780	.	G	A	.	.	MAF_USDA=1.639
NC_035087.1	67649797	.	C	G	.	.	MAF_INRAE=7.595;MAF_USDA=2.353
NC_035087.1	67649841	.	G	C	.	.	MAF_INRAE=30.38;MAF_USDA=11.765
NC_035087.1	67649893	.	G	T	.	.	MAF_USDA=20.0
NC_035087.1	67649946	.	G	A	.	.	MAF_USDA=17.262
NC_035087.1	67649951	.	A	G	.	.	MAF_INRAE=15.19;MAF_USDA=4.706
NC_035087.1	67649997	.	C	T	.	.	MAF_USDA=9.016
NC_035087.1	67650003	.	C	T	.	.	MAF_USDA=20.0
NC_035087.1	67650125	.	T	C	.	.	MAF_USDA=1.639
NC_035087.1	67650162	.	T	G	.	.	MAF_USDA=2.459
NC_035087.1	67650231	.	C	T	.	.	MAF_USDA=1.639
NC_035087.1	67650233	.	G	A	.	.	MAF_USDA=8.235
NC_035087.1	67650240	.	G	T	.	.	MAF_USDA=12.5
NC_035087.1	67650270	.	T	G	.	.	MAF_USDA=17.059
NC_035087.1	67650353	.	G	A	.	.	MAF_INRAE=5.263;MAF_USDA=2.941
NC_035087.1	67650383	.	G	A	.	.	MAF_USDA=5.738
NC_035087.1	67650411	.	C	A	.	.	MAF_INRAE=31.646;MAF_USDA=11.765
NC_035087.1	67650483	.	A	T	.	.	MAF_INRAE=2.5;MAF_USDA=8.235
NC_035087.1	67650496	.	T	C	.	.	MAF_INRAE=37.342;MAF_USDA=47.647
NC_035087.1	67650504	.	C	T	.	.	MAF_INRAE=2.5;MAF_USDA=8.235
NC_035087.1	67650521	.	C	T	.	.	MAF_INRAE=2.5;MAF_USDA=1.639
NC_035087.1	67650562	.	C	T	.	.	MAF_INRAE=5.0
NC_035087.1	67650584	.	C	T	.	.	MAF_USDA=2.459
NC_035087.1	67650688	.	C	A	.	.	MAF_USDA=3.279
NC_035087.1	67650691	.	A	G	.	.	MAF_INRAE=36.709;MAF_USDA=48.235
NC_035087.1	67650702	.	T	G	.	.	MAF_USDA=2.459
NC_035087.1	67650771	.	G	A	.	.	MAF_USDA=4.167
NC_035087.1	67650791	.	A	T	.	.	MAF_USDA=17.059
NC_035087.1	67650878	.	G	A	.	.	MAF_USDA=8.824
NC_035087.1	67650895	.	G	A	.	.	MAF_INRAE=5.833;MAF_USDA=4.706
NC_035087.1	67650915	.	C	A	.	.	MAF_USDA=1.639
NC_035087.1	67651041	.	C	T	.	.	MAF_USDA=2.459
NC_035087.1	67651052	.	G	A	.	.	MAF_USDA=1.639
NC_035087.1	67651068	.	A	T	.	.	MAF_INRAE=2.5;MAF_USDA=8.235
NC_035087.1	67651087	.	T	C	.	.	MAF_USDA=4.918
NC_035087.1	67651107	.	C	A	.	.	MAF_INRAE=2.5;MAF_USDA=8.235
NC_035087.1	67651133	.	C	A	.	.	MAF_INRAE=2.5;MAF_USDA=8.235
NC_035087.1	67651135	.	G	A	.	.	MAF_INRAE=2.5;MAF_USDA=8.235
NC_035087.1	67651141	.	G	T	.	.	MAF_USDA=1.639
NC_035087.1	67651143	.	C	T	.	.	MAF_INRAE=5.263;MAF_USDA=1.639
NC_035087.1	67651236	.	C	T	.	.	MAF_INRAE=4.43;MAF_USDA=6.471
NC_035087.1	67651276	.	A	C	.	.	MAF_INRAE=5.263;MAF_USDA=2.941
NC_035087.1	67651278	.	C	T	.	.	MAF_USDA=2.941
NC_035087.1	67651301	.	C	T	.	.	MAF_INRAE=32.911;MAF_USDA=11.176
NC_035087.1	67651320	.	G	T	.	.	MAF_INRAE=5.833
NC_035087.1	67651338	.	C	T	.	.	MAF_INRAE=2.5;MAF_USDA=4.167
NC_035087.1	67651356	.	A	G	.	.	MAF_USDA=7.647
NC_035087.1	67651386	.	C	T	.	.	MAF_USDA=4.167
NC_035087.1	67651404	.	A	G	.	.	MAF_INRAE=3.165;MAF_USDA=33.529
NC_035087.1	67651461	.	C	T	.	.	MAF_INRAE=5.0
NC_035087.1	67651528	.	T	C	.	.	MAF_USDA=8.235
NC_035087.1	67651539	.	C	T	.	.	MAF_USDA=2.459
NC_035087.1	67651601	.	C	T	.	.	MAF_USDA=5.882
NC_035087.1	67651628	.	G	A	.	.	MAF_INRAE=5.0;MAF_USDA=17.059
NC_035087.1	67651703	.	G	A	.	.	MAF_INRAE=14.557;MAF_USDA=8.333
NC_035087.1	67651704	.	G	C	.	.	MAF_USDA=1.667
NC_035087.1	67651771	.	G	A	.	.	MAF_USDA=2.459
NC_035087.1	67651787	.	G	A	.	.	MAF_USDA=9.016
NC_035087.1	67651799	.	G	T	.	.	MAF_INRAE=22.785;MAF_USDA=14.118
NC_035087.1	67651915	.	C	G	.	.	MAF_USDA=8.235
NC_035087.1	67651928	.	A	G	.	.	MAF_INRAE=5.263;MAF_USDA=27.059
NC_035087.1	67651977	.	T	C	.	.	MAF_INRAE=2.5;MAF_USDA=8.235
NC_035087.1	67652093	.	C	T	.	.	MAF_INRAE=2.5;MAF_USDA=7.647
NC_035087.1	67652207	.	C	T	.	.	MAF_INRAE=5.0
NC_035087.1	67652222	.	G	T	.	.	MAF_USDA=4.098
NC_035087.1	67652223	.	C	T	.	.	MAF_USDA=4.098
NC_035087.1	67652328	.	G	T	.	.	MAF_INRAE=5.833
NC_035087.1	67652360	.	C	T	.	.	MAF_USDA=2.459
NC_035087.1	67652361	.	G	A	.	.	MAF_USDA=1.639
NC_035087.1	67652386	.	T	G	.	.	MAF_USDA=2.459
NC_035087.1	67652409	.	G	C	.	.	MAF_USDA=1.639
NC_035087.1	67652467	.	T	C	.	.	MAF_INRAE=5.263;MAF_USDA=2.941
NC_035087.1	67652481	.	G	A	.	.	MAF_INRAE=34.81;MAF_USDA=15.882
NC_035087.1	67652501	.	T	G	.	.	MAF_INRAE=5.833;MAF_USDA=14.118
NC_035087.1	67652513	.	A	T	.	.	MAF_INRAE=5.263;MAF_USDA=1.639
NC_035087.1	67652532	.	A	G	.	.	MAF_INRAE=5.263;MAF_USDA=2.083
NC_035087.1	67652601	.	A	G	.	.	MAF_USDA=1.639
NC_035087.1	67652787	.	T	C	.	.	MAF_INRAE=2.5;MAF_USDA=7.738
NC_035087.1	67652803	.	C	T	.	.	MAF_USDA=3.333
NC_035087.1	67652804	.	G	A	.	.	MAF_USDA=1.667
NC_035087.1	67652830	.	C	T	.	.	MAF_INRAE=4.43;MAF_USDA=2.5
NC_035087.1	67652868	.	A	C	.	.	MAF_INRAE=21.053;MAF_USDA=48.214
NC_035087.1	67653468	.	C	A	.	.	MAF_INRAE=5.263
NC_035087.1	67653504	.	C	T	.	.	MAF_USDA=14.583
NC_035087.1	67653509	.	C	T	.	.	MAF_USDA=4.167
NC_035087.1	67653575	.	C	A	.	.	MAF_USDA=4.118
NC_035087.1	67653762	.	A	G	.	.	MAF_INRAE=4.167
NC_035087.1	67653872	.	A	G	.	.	MAF_USDA=3.279
NC_035087.1	67653877	.	C	A	.	.	MAF_INRAE=2.5;MAF_USDA=7.647
NC_035087.1	67653910	.	A	T	.	.	MAF_INRAE=2.5;MAF_USDA=7.647
NC_035087.1	67653920	.	G	A	.	.	MAF_INRAE=5.833;MAF_USDA=6.471
NC_035087.1	67653998	.	T	G	.	.	MAF_INRAE=2.5;MAF_USDA=10.833
NC_035087.1	67654186	.	T	A	.	.	MAF_INRAE=10.526;MAF_USDA=1.667
NC_035087.1	67654189	.	T	C	.	.	MAF_INRAE=2.5;MAF_USDA=9.167
NC_035087.1	67654195	.	T	C	.	.	MAF_INRAE=14.557;MAF_USDA=8.333
NC_035087.1	67654213	.	T	C	.	.	MAF_INRAE=2.5;MAF_USDA=7.059
NC_035087.1	67654269	.	A	C	.	.	MAF_USDA=16.471
NC_035087.1	67654289	.	T	C	.	.	MAF_USDA=3.279
NC_035087.1	67654428	.	G	A	.	.	MAF_INRAE=4.167
NC_035087.1	67654432	.	G	T	.	.	MAF_USDA=2.459
NC_035087.1	67654499	.	C	A	.	.	MAF_INRAE=2.5;MAF_USDA=4.706
NC_035087.1	67654511	.	G	T	.	.	MAF_USDA=1.639
NC_035087.1	67654585	.	G	T	.	.	MAF_USDA=6.557
NC_035087.1	67654742	.	G	A	.	.	MAF_INRAE=15.823;MAF_USDA=4.706
NC_035087.1	67654783	.	C	T	.	.	MAF_INRAE=2.5;MAF_USDA=7.059
NC_035087.1	67654816	.	G	A	.	.	MAF_INRAE=5.0
NC_035087.1	67654824	.	G	C	.	.	MAF_INRAE=3.165;MAF_USDA=36.471
NC_035087.1	67654846	.	A	G	.	.	MAF_USDA=1.639
NC_035087.1	67654872	.	A	C	.	.	MAF_USDA=7.377
NC_035087.1	67654911	.	G	A	.	.	MAF_INRAE=31.013;MAF_USDA=10.588
NC_035087.1	67654924	.	A	C	.	.	MAF_USDA=10.588
NC_035087.1	67654944	.	C	G	.	.	MAF_INRAE=41.772;MAF_USDA=41.176
NC_035087.1	67654951	.	T	G	.	.	MAF_USDA=10.417
NC_035087.1	67654989	.	C	G	.	.	MAF_USDA=1.639
NC_035087.1	67654995	.	A	C	.	.	MAF_INRAE=5.696;MAF_USDA=11.176
NC_035087.1	67655000	.	A	C	.	.	MAF_USDA=3.279
NC_035087.1	67655001	.	A	G	.	.	MAF_USDA=5.738
NC_035087.1	67655003	.	A	T	.	.	MAF_USDA=3.279
NC_035087.1	67655011	.	G	T	.	.	MAF_USDA=14.706
NC_035087.1	67655067	.	A	T	.	.	MAF_INRAE=36.709;MAF_USDA=38.235
NC_035087.1	67655068	.	T	C	.	.	MAF_INRAE=43.333;MAF_USDA=38.235
NC_035087.1	67655079	.	A	C	.	.	MAF_INRAE=36.709;MAF_USDA=38.824
NC_035087.1	67655089	.	C	T	.	.	MAF_INRAE=36.709;MAF_USDA=39.412
NC_035087.1	67655135	.	C	G	.	.	MAF_USDA=7.647
NC_035087.1	67655182	.	C	T	.	.	MAF_USDA=5.294
NC_035087.1	67655205	.	GT	GA	.	.	MAF_USDA=29.167
NC_035087.1	67655206	.	T	A	.	.	MAF_INRAE=41.139
NC_035087.1	67655439	.	C	G	.	.	MAF_INRAE=5.263;MAF_USDA=2.941
NC_035087.1	67655473	.	A	C	.	.	MAF_INRAE=5.263;MAF_USDA=2.941
NC_035087.1	67655532	.	G	T	.	.	MAF_INRAE=5.263;MAF_USDA=2.941
NC_035087.1	67655557	.	C	T	.	.	MAF_INRAE=5.263;MAF_USDA=8.235
NC_035087.1	67655705	.	C	A	.	.	MAF_INRAE=5.263;MAF_USDA=2.941
NC_035087.1	67655745	.	G	A	.	.	MAF_INRAE=4.43;MAF_USDA=7.143
NC_035087.1	67655764	.	C	A	.	.	MAF_USDA=3.279
NC_035087.1	67655787	.	T	G	.	.	MAF_USDA=11.765
NC_035087.1	67655834	.	G	A	.	.	MAF_USDA=1.639
NC_035087.1	67655880	.	G	A	.	.	MAF_INRAE=31.013;MAF_USDA=12.353
NC_035087.1	67655883	.	G	A	.	.	MAF_INRAE=5.263;MAF_USDA=2.941
NC_035087.1	67655887	.	C	T	.	.	MAF_USDA=2.941
NC_035087.1	67655898	.	T	C	.	.	MAF_USDA=3.279
NC_035087.1	67655903	.	C	T	.	.	MAF_USDA=3.279
NC_035087.1	67655904	.	A	G	.	.	MAF_USDA=4.918
NC_035087.1	67655918	.	G	A	.	.	MAF_INRAE=5.263;MAF_USDA=4.706
NC_035087.1	67655942	.	A	G	.	.	MAF_INRAE=5.263;MAF_USDA=5.294
NC_035087.1	67655990	.	C	T	.	.	MAF_INRAE=5.263;MAF_USDA=2.941
NC_035087.1	67656005	.	A	T	.	.	MAF_INRAE=6.962;MAF_USDA=2.353
NC_035087.1	67656016	.	T	G	.	.	MAF_USDA=4.098
NC_035087.1	67656044	.	G	A	.	.	MAF_USDA=2.459
NC_035087.1	67656098	.	G	A	.	.	MAF_USDA=2.459
NC_035087.1	67656105	.	G	A	.	.	MAF_INRAE=5.263;MAF_USDA=5.294
NC_035087.1	67656174	.	C	T	.	.	MAF_INRAE=15.789
NC_035087.1	67656185	.	A	T	.	.	MAF_INRAE=43.038;MAF_USDA=38.095
NC_035087.1	67656186	.	A	T	.	.	MAF_INRAE=50.0;MAF_USDA=38.095
NC_035087.1	67656223	.	T	C	.	.	MAF_USDA=1.639
NC_035087.1	67656228	.	G	C	.	.	MAF_INRAE=5.263;MAF_USDA=3.529
NC_035087.1	67656237	.	A	G	.	.	MAF_INRAE=5.0;MAF_USDA=9.412
NC_035087.1	67656272	.	G	A	.	.	MAF_INRAE=5.833;MAF_USDA=7.647
NC_035087.1	67656291	.	T	C	.	.	MAF_USDA=8.197
NC_035087.1	67656317	.	C	T	.	.	MAF_USDA=2.459
NC_035087.1	67656351	.	A	T	.	.	MAF_USDA=7.377
NC_035087.1	67656361	.	G	A	.	.	MAF_INRAE=15.789
NC_035087.1	67656388	.	A	G	.	.	MAF_INRAE=9.167
NC_035087.1	67656455	.	G	A	.	.	MAF_USDA=1.639
NC_035087.1	67656456	.	C	T	.	.	MAF_INRAE=5.263;MAF_USDA=4.706
NC_035087.1	67656519	.	G	A	.	.	MAF_USDA=1.639
NC_035087.1	67656523	.	C	T	.	.	MAF_USDA=3.279
NC_035087.1	67656629	.	G	A	.	.	MAF_USDA=6.557
NC_035087.1	67656673	.	A	G	.	.	MAF_USDA=6.557
NC_035087.1	67656689	.	A	T	.	.	MAF_INRAE=5.263;MAF_USDA=2.941
NC_035087.1	67656705	.	T	C	.	.	MAF_USDA=2.459
NC_035087.1	67656715	.	T	A	.	.	MAF_INRAE=29.114;MAF_USDA=16.471
NC_035087.1	67656744	.	G	A	.	.	MAF_INRAE=42.405;MAF_USDA=38.235
NC_035087.1	67656766	.	A	C	.	.	MAF_USDA=4.918
NC_035087.1	67656794	.	G	A	.	.	MAF_USDA=4.918
NC_035087.1	67656816	.	C	T,A	.	.	MAF_INRAE=4.167;MAF_USDA=14.583
NC_035087.1	67656885	.	T	A	.	.	MAF_INRAE=5.263;MAF_USDA=2.941
NC_035087.1	67656898	.	T	G	.	.	MAF_INRAE=4.167
NC_035087.1	67656909	.	A	G	.	.	MAF_INRAE=5.263;MAF_USDA=5.882
NC_035087.1	67656997	.	A	T	.	.	MAF_USDA=2.5
NC_035087.1	67657015	.	T	A	.	.	MAF_INRAE=5.263;MAF_USDA=2.941
NC_035087.1	67657031	.	C	T	.	.	MAF_USDA=14.706
NC_035087.1	67657036	.	G	C	.	.	MAF_INRAE=5.263;MAF_USDA=5.294
NC_035087.1	67657038	.	C	G	.	.	MAF_USDA=2.459
NC_035087.1	67657069	.	A	C	.	.	MAF_USDA=14.706
NC_035087.1	67657078	.	C	G	.	.	MAF_USDA=14.706
NC_035087.1	67657135	.	T	A	.	.	MAF_INRAE=5.263;MAF_USDA=2.353
NC_035087.1	67657183	.	C	G	.	.	MAF_USDA=2.459
NC_035087.1	67657187	.	C	T	.	.	MAF_USDA=2.459
NC_035087.1	67657194	.	A	T	.	.	MAF_USDA=2.459
NC_035087.1	67657228	.	C	G	.	.	MAF_INRAE=5.833;MAF_USDA=3.529
NC_035087.1	67657257	.	G	C	.	.	MAF_INRAE=17.5
NC_035087.1	67657277	.	C	T	.	.	MAF_USDA=2.459
NC_035087.1	67657296	.	G	A	.	.	MAF_USDA=1.639
NC_035087.1	67657439	.	C	A	.	.	MAF_USDA=4.098
NC_035087.1	67657460	.	C	T	.	.	MAF_USDA=6.557
NC_035087.1	67657474	.	C	T	.	.	MAF_USDA=7.647
NC_035087.1	67657591	.	T	A	.	.	MAF_USDA=5.738
NC_035087.1	67657592	.	G	T	.	.	MAF_INRAE=34.177;MAF_USDA=13.529
NC_035087.1	67657594	.	C	T	.	.	MAF_USDA=5.738
NC_035087.1	67657596	.	A	G	.	.	MAF_USDA=3.279
NC_035087.1	67657598	.	A	C	.	.	MAF_INRAE=5.0
NC_035087.1	67657606	.	G	A	.	.	MAF_INRAE=5.263;MAF_USDA=2.941
NC_035087.1	67657630	.	T	C	.	.	MAF_USDA=9.016
NC_035087.1	67657668	.	A	C	.	.	MAF_INRAE=5.263;MAF_USDA=2.941
NC_035087.1	67657688	.	C	T	.	.	MAF_INRAE=5.263;MAF_USDA=5.882
NC_035087.1	67657689	.	G	T	.	.	MAF_USDA=2.459
NC_035087.1	67657703	.	G	T	.	.	MAF_USDA=12.5
NC_035087.1	67657714	.	G	A	.	.	MAF_USDA=2.459
NC_035087.1	67657715	.	G	A	.	.	MAF_INRAE=42.405;MAF_USDA=38.235
NC_035087.1	67657716	.	A	G	.	.	MAF_INRAE=49.167;MAF_USDA=38.235
NC_035087.1	67657788	.	A	T	.	.	MAF_USDA=2.459
NC_035087.1	67657829	.	G	A	.	.	MAF_USDA=2.5
NC_035087.1	67657915	.	C	T	.	.	MAF_INRAE=5.263;MAF_USDA=2.941
NC_035087.1	67657992	.	C	T	.	.	MAF_USDA=2.459
NC_035087.1	67658026	.	C	T	.	.	MAF_INRAE=40.506;MAF_USDA=43.529
NC_035087.1	67658036	.	G	A	.	.	MAF_INRAE=5.263;MAF_USDA=2.941
NC_035087.1	67658045	.	G	T	.	.	MAF_INRAE=30.38;MAF_USDA=11.765
NC_035087.1	67658152	.	C	T	.	.	MAF_INRAE=5.263;MAF_USDA=2.353
NC_035087.1	67658201	.	C	G	.	.	MAF_USDA=1.639
NC_035087.1	67658213	.	A	C	.	.	MAF_INRAE=41.772;MAF_USDA=41.765
NC_035087.1	67658215	.	G	T	.	.	MAF_USDA=9.016
NC_035087.1	67658239	.	C	T	.	.	MAF_INRAE=17.5
NC_035087.1	67658344	.	G	C	.	.	MAF_USDA=2.083
NC_035087.1	67658363	.	G	C	.	.	MAF_USDA=1.639
NC_035087.1	67658411	.	C	A	.	.	MAF_INRAE=5.263;MAF_USDA=2.353
NC_035087.1	67658429	.	C	A	.	.	MAF_INRAE=8.333;MAF_USDA=14.706
NC_035087.1	67658441	.	T	A	.	.	MAF_INRAE=2.5
NC_035087.1	67658504	.	T	G	.	.	MAF_USDA=9.016
NC_035087.1	67658526	.	G	A	.	.	MAF_INRAE=5.263;MAF_USDA=2.941
NC_035087.1	67658543	.	T	A	.	.	MAF_INRAE=5.263;MAF_USDA=5.294
NC_035087.1	67658580	.	G	A	.	.	MAF_USDA=7.377
NC_035087.1	67658639	.	A	T	.	.	MAF_INRAE=15.789
NC_035087.1	67658699	.	A	C	.	.	MAF_INRAE=5.263;MAF_USDA=4.706
NC_035087.1	67658700	.	A	C	.	.	MAF_USDA=4.762
NC_035087.1	67658702	.	G	A	.	.	MAF_INRAE=43.038;MAF_USDA=37.5
NC_035087.1	67658756	.	T	A	.	.	MAF_INRAE=2.5;MAF_USDA=4.167
NC_035087.1	67658760	.	T	G	.	.	MAF_INRAE=7.595;MAF_USDA=2.353
NC_035087.1	67658783	.	G	A	.	.	MAF_INRAE=2.5;MAF_USDA=5.952
NC_035087.1	67658795	.	C	T	.	.	MAF_INRAE=9.167
NC_035087.1	67658837	.	G	C	.	.	MAF_USDA=4.167
NC_035087.1	67658977	.	A	G	.	.	MAF_USDA=2.083
NC_035087.1	67658980	.	T	C	.	.	MAF_INRAE=5.263;MAF_USDA=4.118
NC_035087.1	67659200	.	C	A	.	.	MAF_USDA=2.459
NC_035087.1	67659201	.	C	A	.	.	MAF_USDA=2.459
NC_035087.1	67659340	.	C	A	.	.	MAF_INRAE=43.038;MAF_USDA=24.706
NC_035087.1	67659379	.	C	G	.	.	MAF_USDA=4.918
NC_035087.1	67659385	.	A	G	.	.	MAF_USDA=1.639
NC_035087.1	67659472	.	C	A	.	.	MAF_USDA=3.333
NC_035087.1	67659510	.	C	T	.	.	MAF_USDA=4.098
NC_035087.1	67659544	.	C	T	.	.	MAF_USDA=4.098
NC_035087.1	67659557	.	C	A	.	.	MAF_USDA=2.459
NC_035087.1	67659673	.	A	T	.	.	MAF_USDA=4.098
NC_035087.1	67659705	.	G	T	.	.	MAF_INRAE=3.333
NC_035087.1	67659720	.	G	A	.	.	MAF_USDA=4.098
NC_035087.1	67659724	.	T	A	.	.	MAF_USDA=6.557
NC_035087.1	67659749	.	T	A	.	.	MAF_USDA=14.583
NC_035087.1	67659792	.	G	A	.	.	MAF_USDA=6.557
NC_035087.1	67659820	.	A	C	.	.	MAF_USDA=11.765
NC_035087.1	67659821	.	G	T	.	.	MAF_USDA=4.098
NC_035087.1	67659949	.	A	T	.	.	MAF_USDA=1.639
NC_035087.1	67659967	.	T	A	.	.	MAF_INRAE=10.526;MAF_USDA=4.098
NC_035087.1	67660214	.	A	G	.	.	MAF_USDA=2.459
NC_035087.1	67660219	.	G	A	.	.	MAF_USDA=7.377
NC_035087.1	67660238	.	A	C	.	.	MAF_INRAE=15.789
NC_035087.1	67660242	.	T	G	.	.	MAF_USDA=14.118
NC_035087.1	67660293	.	A	G	.	.	MAF_INRAE=9.167
NC_035087.1	67660295	.	T	C	.	.	MAF_INRAE=9.167
NC_035087.1	67660318	.	A	C	.	.	MAF_INRAE=31.646
NC_035087.1	67660342	.	A	G	.	.	MAF_USDA=2.459
NC_035087.1	67660411	.	A	G	.	.	MAF_INRAE=9.167;MAF_USDA=1.639
NC_035087.1	67660412	.	A	C	.	.	MAF_USDA=5.738
NC_035087.1	67660415	.	C	G	.	.	MAF_INRAE=5.263;MAF_USDA=1.639
NC_035087.1	67660444	.	T	G	.	.	MAF_INRAE=21.053;MAF_USDA=24.706
NC_035087.1	67660463	.	A	G	.	.	MAF_USDA=13.529
NC_035087.1	67660491	.	A	G	.	.	MAF_INRAE=15.823;MAF_USDA=7.647
NC_035087.1	67660515	.	G	A	.	.	MAF_USDA=2.459
NC_035087.1	67660541	.	T	C	.	.	MAF_INRAE=5.0
NC_035087.1	67660579	.	A	G	.	.	MAF_USDA=2.459
NC_035087.1	67660590	.	A	C	.	.	MAF_USDA=1.639
NC_035087.1	67660700	.	G	T	.	.	MAF_INRAE=25.949;MAF_USDA=15.882
NC_035087.1	67660736	.	C	T	.	.	MAF_USDA=5.738
NC_035087.1	67660759	.	T	A	.	.	MAF_INRAE=8.333;MAF_USDA=10.417
NC_035087.1	67660852	.	G	C	.	.	MAF_INRAE=2.5;MAF_USDA=6.548
NC_035087.1	67660879	.	C	A	.	.	MAF_USDA=6.548
NC_035087.1	67660894	.	C	T	.	.	MAF_USDA=6.667
NC_035087.1	67660913	.	C	T	.	.	MAF_INRAE=16.667;MAF_USDA=22.024
NC_035087.1	67660934	.	G	T	.	.	MAF_USDA=2.5
NC_035087.1	67660989	.	T	C	.	.	MAF_INRAE=18.333
NC_035087.1	67661017	.	T	C	.	.	MAF_USDA=6.667
NC_035087.1	67661027	.	C	A	.	.	MAF_USDA=2.5
NC_035087.1	67661064	.	A	G	.	.	MAF_USDA=2.5
NC_035087.1	67661067	.	G	A	.	.	MAF_USDA=10.119
NC_035087.1	67661068	.	T	A	.	.	MAF_USDA=5.833
NC_035087.1	67661099	.	T	A	.	.	MAF_INRAE=24.167;MAF_USDA=14.881
NC_035087.1	67661109	.	T	C	.	.	MAF_INRAE=5.0;MAF_USDA=14.167
NC_035087.1	67661153	.	G	C	.	.	MAF_USDA=2.5
NC_035087.1	67661318	.	T	C	.	.	MAF_USDA=6.78
NC_035087.1	67661350	.	T	G	.	.	MAF_USDA=5.085
NC_035087.1	67661404	.	C	T	.	.	MAF_INRAE=23.333;MAF_USDA=1.807
NC_035087.1	67661434	.	C	T	.	.	MAF_USDA=2.542
NC_035087.1	67661443	.	G	C	.	.	MAF_USDA=6.78
NC_035087.1	67661478	.	G	T	.	.	MAF_USDA=10.843
NC_035087.1	67661480	.	T	A	.	.	MAF_INRAE=8.333;MAF_USDA=10.843
NC_035087.1	67661523	.	C	G	.	.	MAF_USDA=5.085
NC_035087.1	67661568	.	A	G	.	.	MAF_USDA=14.583
NC_035087.1	67661614	.	A	G	.	.	MAF_USDA=7.627
NC_035087.1	67661684	.	C	A	.	.	MAF_USDA=3.39
NC_035087.1	67661741	.	G	T	.	.	MAF_INRAE=16.667;MAF_USDA=12.048
NC_035087.1	67661895	.	T	C	.	.	MAF_USDA=2.542
NC_035087.1	67661964	.	A	G	.	.	MAF_USDA=4.237
NC_035087.1	67661990	.	T	A	.	.	MAF_INRAE=9.167;MAF_USDA=2.542
NC_035087.1	67661996	.	C	T	.	.	MAF_INRAE=17.5;MAF_USDA=22.289
NC_035087.1	67662001	.	A	G	.	.	MAF_INRAE=8.333
NC_035087.1	67662178	.	A	G	.	.	MAF_INRAE=18.333;MAF_USDA=10.169
NC_035087.1	67662255	.	A	G	.	.	MAF_USDA=4.237
NC_035087.1	67662277	.	C	T	.	.	MAF_INRAE=24.167;MAF_USDA=16.867
NC_035087.1	67662310	.	C	T	.	.	MAF_USDA=6.78
NC_035087.1	67662325	.	A	G	.	.	MAF_USDA=7.627
NC_035087.1	67662425	.	T	A	.	.	MAF_INRAE=8.333;MAF_USDA=10.714
NC_035087.1	67662458	.	C	T	.	.	MAF_INRAE=5.0
NC_035087.1	67662463	.	G	A	.	.	MAF_USDA=6.667
NC_035087.1	67662505	.	T	C	.	.	MAF_INRAE=17.5;MAF_USDA=4.167
NC_035087.1	67662625	.	G	C	.	.	MAF_USDA=2.5
NC_035087.1	67662627	.	T	G	.	.	MAF_USDA=6.667
NC_035087.1	67662704	.	T	C	.	.	MAF_USDA=6.667
NC_035087.1	67662715	.	G	C	.	.	MAF_USDA=4.167
NC_035087.1	67662767	.	G	T	.	.	MAF_USDA=1.667
NC_035087.1	67662768	.	G	A	.	.	MAF_USDA=6.667
NC_035087.1	67662790	.	G	A	.	.	MAF_INRAE=5.833;MAF_USDA=6.25
NC_035087.1	67662796	.	T	G	.	.	MAF_INRAE=50.0;MAF_USDA=25.595
NC_035087.1	67662816	.	C	A	.	.	MAF_USDA=6.78
NC_035087.1	67662845	.	G	A	.	.	MAF_USDA=6.78
NC_035087.1	67662867	.	G	A	.	.	MAF_INRAE=5.0
NC_035087.1	67662898	.	A	G	.	.	MAF_USDA=2.5
NC_035087.1	67662903	.	G	C	.	.	MAF_USDA=1.667
NC_035087.1	67662913	.	A	C	.	.	MAF_USDA=8.333
NC_035087.1	67662917	.	G	A	.	.	MAF_USDA=2.5
NC_035087.1	67663037	.	C	T	.	.	MAF_INRAE=50.0;MAF_USDA=43.75
NC_035087.1	67663041	.	T	G	.	.	MAF_USDA=6.667
NC_035087.1	67663043	.	T	A	.	.	MAF_USDA=3.333
NC_035087.1	67663052	.	G	T	.	.	MAF_INRAE=15.823;MAF_USDA=4.762
NC_035087.1	67663086	.	G	T	.	.	MAF_USDA=2.5
NC_035087.1	67663165	.	G	T	.	.	MAF_USDA=4.167
NC_035087.1	67663186	.	C	A	.	.	MAF_USDA=5.952
NC_035087.1	67663228	.	G	A	.	.	MAF_INRAE=23.333;MAF_USDA=2.083
NC_035087.1	67663292	.	A	G	.	.	MAF_USDA=3.279
NC_035087.1	67663383	.	G	A	.	.	MAF_INRAE=42.405;MAF_USDA=24.706
NC_035087.1	67663425	.	A	T	.	.	MAF_INRAE=5.263;MAF_USDA=4.118
NC_035087.1	67663568	.	G	T	.	.	MAF_USDA=4.098
NC_035087.1	67663602	.	T	A	.	.	MAF_USDA=2.459
NC_035087.1	67663611	.	T	G	.	.	MAF_USDA=2.459
NC_035087.1	67663638	.	A	T	.	.	MAF_INRAE=8.333;MAF_USDA=10.588
NC_035087.1	67663692	.	T	G	.	.	MAF_INRAE=5.696;MAF_USDA=13.529
NC_035087.1	67663751	.	A	G	.	.	MAF_USDA=7.377
NC_035087.1	67663799	.	C	T	.	.	MAF_USDA=7.377
NC_035087.1	67663904	.	G	A	.	.	MAF_USDA=5.738
NC_035087.1	67663937	.	G	C	.	.	MAF_INRAE=5.0
NC_035087.1	67663991	.	T	G	.	.	MAF_USDA=2.459
NC_035087.1	67664003	.	A	G	.	.	MAF_INRAE=5.0;MAF_USDA=11.475
NC_035087.1	67664009	.	T	A	.	.	MAF_USDA=5.738
NC_035087.1	67664012	.	A	C	.	.	MAF_USDA=6.557
NC_035087.1	67664059	.	C	T	.	.	MAF_INRAE=15.19;MAF_USDA=9.836
NC_035087.1	67664140	.	G	T	.	.	MAF_USDA=5.738
NC_035087.1	67664163	.	T	G	.	.	MAF_USDA=6.557
NC_035087.1	67664204	.	A	T	.	.	MAF_USDA=1.639
NC_035087.1	67664270	.	G	A	.	.	MAF_INRAE=5.263;MAF_USDA=5.294
NC_035087.1	67664277	.	G	A	.	.	MAF_INRAE=5.263
NC_035087.1	67664316	.	T	C	.	.	MAF_USDA=4.918
NC_035087.1	67664398	.	G	A	.	.	MAF_INRAE=4.43;MAF_USDA=7.143
NC_035087.1	67664411	.	T	C	.	.	MAF_USDA=4.167
NC_035087.1	67664414	.	G	A	.	.	MAF_USDA=1.667
NC_035087.1	67664418	.	A	T	.	.	MAF_INRAE=15.789
NC_035087.1	67664439	.	C	T	.	.	MAF_USDA=14.583
NC_035087.1	67664464	.	G	A	.	.	MAF_USDA=8.333
NC_035087.1	67664467	.	T	G	.	.	MAF_USDA=5.0
NC_035087.1	67664471	.	T	A	.	.	MAF_INRAE=15.789
NC_035087.1	67664478	.	T	G	.	.	MAF_USDA=7.5
NC_035087.1	67664557	.	T	C	.	.	MAF_INRAE=5.263;MAF_USDA=3.529
NC_035087.1	67664561	.	C	T	.	.	MAF_USDA=3.279
NC_035087.1	67664563	.	C	T	.	.	MAF_INRAE=10.526;MAF_USDA=36.471
NC_035087.1	67664625	.	T	C	.	.	MAF_USDA=7.377
NC_035087.1	67664638	.	G	C	.	.	MAF_USDA=7.377
NC_035087.1	67664691	.	G	T	.	.	MAF_INRAE=14.557;MAF_USDA=7.059
NC_035087.1	67664784	.	T	G	.	.	MAF_USDA=2.083
NC_035087.1	67664804	.	G	T	.	.	MAF_USDA=5.738
NC_035087.1	67665190	.	C	T	.	.	MAF_USDA=5.932
NC_035087.1	67665254	.	C	A	.	.	MAF_INRAE=15.19
NC_035087.1	67665371	.	A	C	.	.	MAF_USDA=1.639
NC_035087.1	67665378	.	A	T	.	.	MAF_USDA=5.738
NC_035087.1	67665380	.	T	C	.	.	MAF_USDA=5.738
NC_035087.1	67665382	.	A	G	.	.	MAF_USDA=4.918
NC_035087.1	67665430	.	T	G	.	.	MAF_USDA=2.459
NC_035087.1	67665484	.	G	T	.	.	MAF_USDA=5.0
NC_035087.1	67665504	.	C	T	.	.	MAF_USDA=2.5
NC_035087.1	67665538	.	A	C	.	.	MAF_INRAE=13.924;MAF_USDA=9.016
NC_035087.1	67665591	.	T	C	.	.	MAF_USDA=1.639
NC_035087.1	67665675	.	T	C	.	.	MAF_USDA=18.824
NC_035087.1	67665739	.	T	C	.	.	MAF_USDA=6.557
NC_035087.1	67665772	.	T	A	.	.	MAF_USDA=5.738
NC_035087.1	67665779	.	T	G	.	.	MAF_INRAE=5.263;MAF_USDA=4.118
NC_035087.1	67665846	.	T	A	.	.	MAF_INRAE=18.333;MAF_USDA=10.656
NC_035087.1	67665848	.	G	A	.	.	MAF_INRAE=18.333
NC_035087.1	67665912	.	C	T	.	.	MAF_INRAE=9.167;MAF_USDA=2.459
NC_035087.1	67665915	.	C	A	.	.	MAF_INRAE=15.823;MAF_USDA=8.197
NC_035087.1	67665932	.	T	G	.	.	MAF_INRAE=15.19;MAF_USDA=10.656
NC_035087.1	67665979	.	C	G	.	.	MAF_USDA=2.459
NC_035087.1	67665993	.	C	A	.	.	MAF_USDA=3.279
NC_035087.1	67666006	.	A	G	.	.	MAF_USDA=1.639
NC_035087.1	67666032	.	A	C	.	.	MAF_USDA=4.918
NC_035087.1	67666085	.	A	T	.	.	MAF_USDA=4.098
NC_035087.1	67666098	.	T	C	.	.	MAF_USDA=14.118
NC_035087.1	67666113	.	A	T	.	.	MAF_INRAE=15.823;MAF_USDA=11.475
NC_035087.1	67666119	.	C	G	.	.	MAF_INRAE=37.975;MAF_USDA=39.412
NC_035087.1	67666153	.	C	A	.	.	MAF_USDA=5.738
NC_035087.1	67666168	.	C	A	.	.	MAF_USDA=4.098
NC_035087.1	67666461	.	C	T	.	.	MAF_USDA=12.5
NC_035087.1	67667064	.	C	A	.	.	MAF_USDA=1.639
NC_035087.1	67667226	.	T	G	.	.	MAF_USDA=5.738
NC_035087.1	67667248	.	G	T	.	.	MAF_USDA=3.279
NC_035087.1	67667335	.	A	T	.	.	MAF_INRAE=5.263;MAF_USDA=3.279
NC_035087.1	67667493	.	C	T	.	.	MAF_USDA=4.918
NC_035087.1	67667512	.	T	C	.	.	MAF_INRAE=15.19;MAF_USDA=10.656
NC_035087.1	67667607	.	G	A	.	.	MAF_USDA=16.393
NC_035087.1	67667636	.	C	G	.	.	MAF_INRAE=49.167;MAF_USDA=23.529
NC_035087.1	67667674	.	G	A	.	.	MAF_INRAE=8.333;MAF_USDA=14.706
NC_035087.1	67667778	.	C	A	.	.	MAF_USDA=1.639
NC_035087.1	67667779	.	G	A	.	.	MAF_USDA=5.882
NC_035087.1	67667838	.	G	T	.	.	MAF_USDA=1.639
NC_035087.1	67667856	.	T	G	.	.	MAF_USDA=1.639
NC_035087.1	67667862	.	G	T	.	.	MAF_USDA=1.639
NC_035087.1	67667885	.	G	T	.	.	MAF_USDA=2.459
NC_035087.1	67667890	.	C	A	.	.	MAF_INRAE=15.19;MAF_USDA=9.836
NC_035087.1	67667929	.	G	A	.	.	MAF_USDA=5.738
NC_035087.1	67667939	.	G	A	.	.	MAF_USDA=15.476
NC_035087.1	67667953	.	A	T	.	.	MAF_USDA=30.12
NC_035087.1	67668001	.	C	A	.	.	MAF_USDA=5.738
NC_035087.1	67668040	.	T	A	.	.	MAF_INRAE=15.19;MAF_USDA=10.656
NC_035087.1	67668043	.	C	T	.	.	MAF_USDA=4.167
NC_035087.1	67668045	.	G	A	.	.	MAF_USDA=4.098
NC_035087.1	67668130	.	G	A	.	.	MAF_INRAE=21.053
NC_035087.1	67668224	.	C	T	.	.	MAF_INRAE=15.19;MAF_USDA=10.656
NC_035087.1	67668265	.	T	A	.	.	MAF_USDA=12.941
NC_035087.1	67668281	.	T	C	.	.	MAF_USDA=2.5
NC_035087.1	67668322	.	G	A	.	.	MAF_USDA=14.286
NC_035087.1	67668341	.	C	T	.	.	MAF_USDA=4.167
NC_035087.1	67668344	.	T	A	.	.	MAF_INRAE=15.19;MAF_USDA=10.0
NC_035087.1	67668353	.	A	C	.	.	MAF_USDA=4.918
NC_035087.1	67668389	.	A	G	.	.	MAF_USDA=4.918
NC_035087.1	67668416	.	C	A	.	.	MAF_USDA=2.459
NC_035087.1	67668535	.	G	A	.	.	MAF_USDA=4.918
NC_035087.1	67668540	.	T	C	.	.	MAF_USDA=4.918
NC_035087.1	67668571	.	G	A	.	.	MAF_USDA=4.918
NC_035087.1	67668594	.	A	G	.	.	MAF_USDA=4.918
NC_035087.1	67668614	.	T	A	.	.	MAF_USDA=3.279
NC_035087.1	67668655	.	C	A	.	.	MAF_INRAE=5.263;MAF_USDA=4.118
NC_035087.1	67668699	.	T	C	.	.	MAF_INRAE=5.263;MAF_USDA=2.941
NC_035087.1	67668716	.	T	G	.	.	MAF_USDA=1.765
NC_035087.1	67668727	.	T	G	.	.	MAF_USDA=16.393
NC_035087.1	67668761	.	A	G	.	.	MAF_INRAE=9.167;MAF_USDA=11.176
NC_035087.1	67668815	.	C	T	.	.	MAF_INRAE=36.076;MAF_USDA=42.353
NC_035087.1	67668941	.	C	T	.	.	MAF_INRAE=5.063;MAF_USDA=4.918
NC_035087.1	67668958	.	G	A	.	.	MAF_USDA=4.918
NC_035087.1	67668976	.	C	G	.	.	MAF_USDA=4.918
NC_035087.1	67668992	.	A	G	.	.	MAF_USDA=4.918
NC_035087.1	67668996	.	C	A	.	.	MAF_USDA=1.639
NC_035087.1	67669001	.	C	A	.	.	MAF_USDA=4.098
NC_035087.1	67669002	.	C	T	.	.	MAF_INRAE=4.43;MAF_USDA=6.471
NC_035087.1	67669012	.	C	T	.	.	MAF_USDA=2.459
NC_035087.1	67669079	.	T	C	.	.	MAF_INRAE=14.557;MAF_USDA=10.656
NC_035087.1	67669082	.	C	A	.	.	MAF_USDA=4.098
NC_035087.1	67669109	.	A	T	.	.	MAF_USDA=4.098
NC_035087.1	67669113	.	T	G	.	.	MAF_USDA=6.557
NC_035087.1	67669124	.	C	G	.	.	MAF_USDA=4.098
NC_035087.1	67669140	.	G	C	.	.	MAF_INRAE=15.789
NC_035087.1	67669147	.	G	T	.	.	MAF_USDA=10.656
NC_035087.1	67669222	.	C	A	.	.	MAF_USDA=4.918
NC_035087.1	67669231	.	C	T	.	.	MAF_USDA=14.118
NC_035087.1	67669249	.	A	G	.	.	MAF_USDA=6.557
NC_035087.1	67669292	.	A	G	.	.	MAF_USDA=6.557
NC_035087.1	67669341	.	C	T	.	.	MAF_USDA=5.738
NC_035087.1	67669360	.	C	A	.	.	MAF_USDA=5.738
NC_035087.1	67669373	.	G	A	.	.	MAF_INRAE=42.405;MAF_USDA=25.294
NC_035087.1	67669389	.	A	C	.	.	MAF_INRAE=15.823;MAF_USDA=6.471
NC_035087.1	67669392	.	T	G	.	.	MAF_INRAE=15.789;MAF_USDA=11.475
NC_035087.1	67669429	.	G	C	.	.	MAF_USDA=5.738
NC_035087.1	67669443	.	G	T	.	.	MAF_USDA=4.918
NC_035087.1	67669452	.	A	T	.	.	MAF_USDA=4.918
NC_035087.1	67669495	.	T	A	.	.	MAF_INRAE=9.167
NC_035087.1	67669496	.	C	T	.	.	MAF_INRAE=9.167
NC_035087.1	67669559	.	G	A	.	.	MAF_USDA=3.279
NC_035087.1	67669618	.	T	G	.	.	MAF_USDA=3.279
NC_035087.1	67669644	.	A	G	.	.	MAF_INRAE=5.263;MAF_USDA=2.941
NC_035087.1	67669667	.	A	G	.	.	MAF_USDA=14.583
NC_035087.1	67669689	.	G	A	.	.	MAF_USDA=5.833
NC_035087.1	67669693	.	G	A	.	.	MAF_INRAE=25.949;MAF_USDA=15.882
NC_035087.1	67669727	.	G	T	.	.	MAF_USDA=5.738
NC_035087.1	67669743	.	T	A	.	.	MAF_INRAE=23.418;MAF_USDA=1.765
NC_035087.1	67669768	.	C	G	.	.	MAF_INRAE=37.342;MAF_USDA=34.706
NC_035087.1	67669807	.	A	C	.	.	MAF_USDA=6.034
NC_035087.1	67669808	.	A	C	.	.	MAF_USDA=6.034
NC_035087.1	67669813	.	A	T	.	.	MAF_USDA=22.917
NC_035087.1	67669814	.	A	T	.	.	MAF_USDA=29.167
NC_035087.1	67669815	.	A	T	.	.	MAF_USDA=16.667
NC_035087.1	67669818	.	A	T	.	.	MAF_INRAE=9.167
NC_035087.1	67669958	.	T	C	.	.	MAF_USDA=5.738
NC_035087.1	67670001	.	A	G	.	.	MAF_INRAE=4.43;MAF_USDA=5.882
NC_035087.1	67670033	.	G	A	.	.	MAF_USDA=1.695
NC_035087.1	67670084	.	G	A	.	.	MAF_USDA=1.639
NC_035087.1	67670106	.	G	A	.	.	MAF_USDA=4.118
NC_035087.1	67670125	.	T	G	.	.	MAF_INRAE=5.263;MAF_USDA=17.059
NC_035087.1	67670142	.	C	A	.	.	MAF_INRAE=5.263;MAF_USDA=1.765
NC_035087.1	67670155	.	G	T	.	.	MAF_INRAE=14.557;MAF_USDA=10.656
NC_035087.1	67670166	.	G	A	.	.	MAF_INRAE=22.785;MAF_USDA=18.235
NC_035087.1	67670168	.	A	G	.	.	MAF_USDA=2.459
NC_035087.1	67670192	.	T	A	.	.	MAF_USDA=4.098
NC_035087.1	67670210	.	G	T	.	.	MAF_USDA=4.098
NC_035087.1	67670219	.	A	T	.	.	MAF_INRAE=5.0
NC_035087.1	67670240	.	G	A	.	.	MAF_USDA=9.016
NC_035087.1	67670283	.	A	C	.	.	MAF_USDA=4.918
NC_035087.1	67670311	.	A	G	.	.	MAF_USDA=4.918
NC_035087.1	67670325	.	G	A	.	.	MAF_INRAE=5.0
NC_035087.1	67670326	.	G	T	.	.	MAF_INRAE=5.0
NC_035087.1	67670332	.	C	T	.	.	MAF_INRAE=22.152;MAF_USDA=17.647
NC_035087.1	67670411	.	A	C	.	.	MAF_USDA=14.118
NC_035087.1	67670457	.	A	T	.	.	MAF_USDA=2.459
NC_035087.1	67670473	.	T	A	.	.	MAF_INRAE=15.789
NC_035087.1	67670484	.	G	A	.	.	MAF_USDA=5.738
NC_035087.1	67670486	.	C	T	.	.	MAF_USDA=14.118
NC_035087.1	67670511	.	C	T	.	.	MAF_INRAE=37.342;MAF_USDA=34.706
NC_035087.1	67670535	.	G	A	.	.	MAF_INRAE=14.557;MAF_USDA=9.836
NC_035087.1	67670574	.	G	A	.	.	MAF_USDA=5.738
NC_035087.1	67670579	.	T	A	.	.	MAF_USDA=5.738
NC_035087.1	67670581	.	G	A	.	.	MAF_USDA=4.918
NC_035087.1	67670634	.	G	A	.	.	MAF_USDA=4.098
NC_035087.1	67670640	.	C	A	.	.	MAF_INRAE=15.19;MAF_USDA=9.836
NC_035087.1	67670651	.	G	A	.	.	MAF_INRAE=15.19;MAF_USDA=10.656
NC_035087.1	67670675	.	C	T	.	.	MAF_USDA=3.279
NC_035087.1	67670682	.	A	C	.	.	MAF_USDA=4.098
NC_035087.1	67670698	.	A	T	.	.	MAF_INRAE=42.405;MAF_USDA=23.529
NC_035087.1	67670703	.	C	A	.	.	MAF_INRAE=42.405;MAF_USDA=45.833
NC_035087.1	67670743	.	T	G	.	.	MAF_INRAE=14.557;MAF_USDA=9.167
NC_035087.1	67670754	.	T	A	.	.	MAF_USDA=5.0
NC_035087.1	67670755	.	A	G	.	.	MAF_USDA=5.0
NC_035087.1	67670770	.	A	G	.	.	MAF_INRAE=43.671
NC_035087.1	67670771	.	A	C	.	.	MAF_INRAE=49.167
NC_035087.1	67670803	.	A	C	.	.	MAF_USDA=4.167
NC_035087.1	67670806	.	A	C	.	.	MAF_USDA=12.5
NC_035087.1	67670807	.	T	A	.	.	MAF_USDA=2.083
NC_035087.1	67670834	.	G	T	.	.	MAF_USDA=14.583
NC_035087.1	67670838	.	C	A	.	.	MAF_USDA=4.167
NC_035087.1	67670936	.	T	G	.	.	MAF_USDA=23.913
NC_035087.1	67671998	.	A	T	.	.	MAF_USDA=20.833
NC_035087.1	67672068	.	G	A	.	.	MAF_USDA=4.167
NC_035087.1	67672081	.	A	G	.	.	MAF_INRAE=14.557;MAF_USDA=10.833
NC_035087.1	67672087	.	G	A	.	.	MAF_INRAE=14.557;MAF_USDA=10.833
NC_035087.1	67672097	.	G	T	.	.	MAF_USDA=1.639
NC_035087.1	67672105	.	G	T	.	.	MAF_USDA=4.918
NC_035087.1	67672132	.	T	A	.	.	MAF_USDA=4.918
NC_035087.1	67672133	.	C	A	.	.	MAF_USDA=4.918
NC_035087.1	67672139	.	T	A	.	.	MAF_USDA=5.738
NC_035087.1	67672183	.	T	C	.	.	MAF_USDA=1.639
NC_035087.1	67672199	.	A	T	.	.	MAF_INRAE=15.19;MAF_USDA=9.836
NC_035087.1	67672234	.	G	T	.	.	MAF_INRAE=5.0
NC_035087.1	67672235	.	C	T	.	.	MAF_INRAE=5.0
NC_035087.1	67672249	.	T	C	.	.	MAF_USDA=4.098
NC_035087.1	67672257	.	T	C	.	.	MAF_INRAE=15.823;MAF_USDA=8.235
NC_035087.1	67672260	.	G	A	.	.	MAF_USDA=4.098
NC_035087.1	67672267	.	G	C	.	.	MAF_USDA=4.098
NC_035087.1	67672318	.	G	A	.	.	MAF_USDA=4.918
NC_035087.1	67672415	.	T	C	.	.	MAF_USDA=5.738
NC_035087.1	67672439	.	G	A	.	.	MAF_USDA=1.639
NC_035087.1	67672469	.	G	T	.	.	MAF_INRAE=22.785;MAF_USDA=2.083
NC_035087.1	67672496	.	T	A	.	.	MAF_INRAE=5.833;MAF_USDA=3.529
NC_035087.1	67672523	.	T	C	.	.	MAF_USDA=4.918
NC_035087.1	67672571	.	C	A	.	.	MAF_INRAE=22.785;MAF_USDA=24.706
NC_035087.1	67672572	.	G	A	.	.	MAF_USDA=5.738
NC_035087.1	67672589	.	G	A	.	.	MAF_USDA=5.738
NC_035087.1	67672611	.	A	G	.	.	MAF_USDA=5.738
NC_035087.1	67672628	.	T	C	.	.	MAF_USDA=5.738
NC_035087.1	67672644	.	G	T	.	.	MAF_INRAE=36.709;MAF_USDA=41.667
NC_035087.1	67672680	.	G	A	.	.	MAF_USDA=4.918
NC_035087.1	67672713	.	G	A	.	.	MAF_USDA=15.294
NC_035087.1	67672734	.	G	A	.	.	MAF_USDA=1.639
NC_035087.1	67672764	.	C	T	.	.	MAF_USDA=1.639
NC_035087.1	67672773	.	G	A	.	.	MAF_USDA=5.738
NC_035087.1	67672886	.	A	T	.	.	MAF_USDA=3.279
NC_035087.1	67672891	.	T	G	.	.	MAF_INRAE=1.667
NC_035087.1	67672926	.	G	A	.	.	MAF_INRAE=10.127;MAF_USDA=2.353
NC_035087.1	67672931	.	C	G	.	.	MAF_USDA=4.918
NC_035087.1	67672967	.	A	G	.	.	MAF_USDA=4.918
NC_035087.1	67673034	.	A	T	.	.	MAF_USDA=4.918
NC_035087.1	67673072	.	C	T	.	.	MAF_USDA=4.918
NC_035087.1	67673083	.	G	A	.	.	MAF_USDA=4.918
NC_035087.1	67673118	.	T	C	.	.	MAF_INRAE=13.924;MAF_USDA=10.656
NC_035087.1	67673148	.	T	A	.	.	MAF_INRAE=6.667
NC_035087.1	67673161	.	G	C	.	.	MAF_INRAE=4.167
NC_035087.1	67673198	.	A	G	.	.	MAF_USDA=6.557
NC_035087.1	67673217	.	G	A	.	.	MAF_INRAE=15.19;MAF_USDA=16.393
NC_035087.1	67673224	.	T	G	.	.	MAF_USDA=6.557
NC_035087.1	67673243	.	G	A	.	.	MAF_USDA=1.639
NC_035087.1	67673264	.	C	T	.	.	MAF_USDA=1.639
NC_035087.1	67673287	.	G	A	.	.	MAF_USDA=1.639
NC_035087.1	67673310	.	G	A	.	.	MAF_USDA=5.738
NC_035087.1	67673319	.	G	C	.	.	MAF_USDA=4.098
NC_035087.1	67673373	.	G	T	.	.	MAF_INRAE=5.833;MAF_USDA=4.118
NC_035087.1	67673394	.	C	T	.	.	MAF_USDA=4.098
NC_035087.1	67673395	.	G	A	.	.	MAF_USDA=2.459
NC_035087.1	67673417	.	T	G	.	.	MAF_USDA=14.583
NC_035087.1	67673418	.	G	T	.	.	MAF_USDA=14.583
NC_035087.1	67673441	.	T	A	.	.	MAF_USDA=1.639
NC_035087.1	67673446	.	C	T	.	.	MAF_INRAE=42.405;MAF_USDA=23.529
NC_035087.1	67673451	.	G	A	.	.	MAF_USDA=5.738
NC_035087.1	67673488	.	C	T	.	.	MAF_USDA=4.098
NC_035087.1	67673491	.	A	C	.	.	MAF_USDA=5.882
NC_035087.1	67673512	.	A	C	.	.	MAF_INRAE=5.263;MAF_USDA=2.941
NC_035087.1	67673529	.	C	T	.	.	MAF_USDA=14.118
NC_035087.1	67673532	.	T	C	.	.	MAF_USDA=13.529
NC_035087.1	67673566	.	C	A	.	.	MAF_USDA=1.639
NC_035087.1	67673639	.	T	G	.	.	MAF_USDA=2.5
NC_035087.1	67673642	.	G	A	.	.	MAF_INRAE=22.152;MAF_USDA=23.214
NC_035087.1	67673666	.	G	T	.	.	MAF_INRAE=22.152;MAF_USDA=24.405
NC_035087.1	67673668	.	A	G	.	.	MAF_USDA=6.667
NC_035087.1	67673727	.	G	A	.	.	MAF_USDA=6.557
NC_035087.1	67673762	.	T	A	.	.	MAF_USDA=5.738
NC_035087.1	67673769	.	A	G	.	.	MAF_USDA=1.639
NC_035087.1	67673790	.	C	T	.	.	MAF_INRAE=5.696;MAF_USDA=5.738
NC_035087.1	67673801	.	G	A	.	.	MAF_USDA=5.738
NC_035087.1	67673802	.	G	T	.	.	MAF_USDA=5.738
NC_035087.1	67673811	.	T	G	.	.	MAF_USDA=5.738
NC_035087.1	67673874	.	C	A	.	.	MAF_USDA=2.459
NC_035087.1	67673894	.	G	A	.	.	MAF_USDA=5.738
NC_035087.1	67673900	.	G	T	.	.	MAF_USDA=1.639
NC_035087.1	67673905	.	A	C	.	.	MAF_USDA=5.738
NC_035087.1	67673946	.	G	A	.	.	MAF_USDA=6.557
NC_035087.1	67673993	.	A	C	.	.	MAF_USDA=5.738
NC_035087.1	67674029	.	T	C	.	.	MAF_USDA=3.279
NC_035087.1	67674044	.	A	C	.	.	MAF_USDA=6.557
NC_035087.1	67674054	.	T	A	.	.	MAF_USDA=3.279
NC_035087.1	67674079	.	A	T	.	.	MAF_INRAE=5.0
NC_035087.1	67674082	.	A	T	.	.	MAF_INRAE=5.0
NC_035087.1	67674119	.	C	G	.	.	MAF_INRAE=5.263;MAF_USDA=4.118
NC_035087.1	67674131	.	C	A	.	.	MAF_INRAE=29.747;MAF_USDA=15.294
NC_035087.1	67674155	.	A	T	.	.	MAF_INRAE=15.19;MAF_USDA=7.059
NC_035087.1	67674191	.	A	G	.	.	MAF_USDA=4.918
NC_035087.1	67674204	.	T	C	.	.	MAF_USDA=2.459
NC_035087.1	67674214	.	A	G	.	.	MAF_USDA=9.836
NC_035087.1	67674222	.	T	G	.	.	MAF_INRAE=22.152;MAF_USDA=23.529
NC_035087.1	67674223	.	A	T	.	.	MAF_INRAE=25.833;MAF_USDA=23.529
NC_035087.1	67674241	.	T	G	.	.	MAF_USDA=4.918
NC_035087.1	67674242	.	A	T	.	.	MAF_USDA=12.5
NC_035087.1	67674244	.	A	G	.	.	MAF_USDA=2.459
NC_035087.1	67674250	.	T	G	.	.	MAF_USDA=1.639
NC_035087.1	67674275	.	T	C	.	.	MAF_USDA=6.557
NC_035087.1	67674287	.	G	A	.	.	MAF_INRAE=5.833;MAF_USDA=4.118
NC_035087.1	67674301	.	G	A	.	.	MAF_INRAE=4.167
NC_035087.1	67674304	.	T	G	.	.	MAF_USDA=5.833
NC_035087.1	67674351	.	T	A	.	.	MAF_INRAE=43.038;MAF_USDA=23.494
NC_035087.1	67674359	.	A	T	.	.	MAF_USDA=4.237
NC_035087.1	67674385	.	C	G	.	.	MAF_INRAE=23.418;MAF_USDA=1.765
NC_035087.1	67674453	.	T	G	.	.	MAF_USDA=4.098
NC_035087.1	67674489	.	G	A	.	.	MAF_USDA=5.0
NC_035087.1	67674502	.	G	T	.	.	MAF_USDA=7.377
NC_035087.1	67674504	.	C	T	.	.	MAF_INRAE=15.19;MAF_USDA=15.574
NC_035087.1	67674510	.	T	C	.	.	MAF_INRAE=42.405;MAF_USDA=24.118
NC_035087.1	67674521	.	C	G	.	.	MAF_INRAE=22.152;MAF_USDA=24.118
NC_035087.1	67674546	.	A	G	.	.	MAF_USDA=2.459
NC_035087.1	67674551	.	T	C	.	.	MAF_USDA=2.083
NC_035087.1	67674567	.	T	A	.	.	MAF_USDA=5.738
NC_035087.1	67674572	.	T	G	.	.	MAF_USDA=13.529
NC_035087.1	67674578	.	T	A	.	.	MAF_USDA=5.738
NC_035087.1	67674580	.	T	A	.	.	MAF_INRAE=22.152;MAF_USDA=18.824
NC_035087.1	67674615	.	T	G	.	.	MAF_USDA=5.738
NC_035087.1	67674622	.	C	T	.	.	MAF_INRAE=15.823;MAF_USDA=8.235
NC_035087.1	67674623	.	G	A	.	.	MAF_INRAE=46.835;MAF_USDA=18.235
NC_035087.1	67674640	.	G	A	.	.	MAF_USDA=5.738
NC_035087.1	67674661	.	G	C	.	.	MAF_USDA=1.639
NC_035087.1	67674774	.	A	T	.	.	MAF_USDA=5.882
NC_035087.1	67674805	.	C	G	.	.	MAF_INRAE=4.167
NC_035087.1	67674817	.	G	A	.	.	MAF_USDA=1.639
NC_035087.1	67674900	.	T	A	.	.	MAF_INRAE=9.167
NC_035087.1	67674942	.	G	A	.	.	MAF_USDA=5.738
NC_035087.1	67675007	.	C	T	.	.	MAF_USDA=5.738
NC_035087.1	67675019	.	A	T	.	.	MAF_INRAE=37.342;MAF_USDA=41.176
NC_035087.1	67675029	.	G	C	.	.	MAF_USDA=7.377
NC_035087.1	67675031	.	G	A	.	.	MAF_INRAE=5.833;MAF_USDA=4.118
NC_035087.1	67675046	.	C	T	.	.	MAF_USDA=4.918
NC_035087.1	67675053	.	G	T	.	.	MAF_USDA=6.557
NC_035087.1	67675054	.	T	C	.	.	MAF_USDA=1.639
NC_035087.1	67675137	.	G	A	.	.	MAF_USDA=4.918
NC_035087.1	67675165	.	G	A	.	.	MAF_USDA=1.639
NC_035087.1	67675167	.	G	A	.	.	MAF_INRAE=23.418;MAF_USDA=1.765
NC_035087.1	67675182	.	C	T	.	.	MAF_USDA=3.279
NC_035087.1	67675222	.	G	T	.	.	MAF_USDA=5.738
NC_035087.1	67675298	.	C	G	.	.	MAF_USDA=4.918
NC_035087.1	67675301	.	C	T	.	.	MAF_INRAE=4.167
NC_035087.1	67675302	.	G	A	.	.	MAF_USDA=4.918
NC_035087.1	67675382	.	T	C	.	.	MAF_USDA=1.639
NC_035087.1	67675386	.	G	T	.	.	MAF_USDA=2.459
NC_035087.1	67675437	.	C	A	.	.	MAF_USDA=4.918
NC_035087.1	67675466	.	C	T	.	.	MAF_USDA=2.459
NC_035087.1	67675508	.	G	C	.	.	MAF_USDA=4.918
NC_035087.1	67675572	.	A	T	.	.	MAF_USDA=5.738
NC_035087.1	67675647	.	G	T	.	.	MAF_INRAE=15.19;MAF_USDA=9.836
NC_035087.1	67675649	.	A	G	.	.	MAF_INRAE=44.167;MAF_USDA=40.0
NC_035087.1	67675688	.	G	A	.	.	MAF_USDA=5.738
NC_035087.1	67675720	.	A	G	.	.	MAF_INRAE=7.595;MAF_USDA=2.353
NC_035087.1	67675721	.	C	T	.	.	MAF_USDA=5.738
NC_035087.1	67675783	.	T	C	.	.	MAF_USDA=4.918
NC_035087.1	67675834	.	G	A	.	.	MAF_USDA=2.083
NC_035087.1	67675863	.	G	A	.	.	MAF_INRAE=15.19;MAF_USDA=10.656
NC_035087.1	67675925	.	G	A	.	.	MAF_INRAE=4.43;MAF_USDA=6.471
NC_035087.1	67675979	.	C	A	.	.	MAF_USDA=2.459
NC_035087.1	67676005	.	G	C	.	.	MAF_INRAE=22.152;MAF_USDA=23.529
NC_035087.1	67676019	.	T	C	.	.	MAF_USDA=5.738
NC_035087.1	67676030	.	G	T	.	.	MAF_USDA=5.738
NC_035087.1	67676032	.	A	C	.	.	MAF_INRAE=20.886;MAF_USDA=14.286
NC_035087.1	67676082	.	A	T	.	.	MAF_USDA=5.833
NC_035087.1	67676090	.	C	T	.	.	MAF_USDA=4.167
NC_035087.1	67676116	.	G	T	.	.	MAF_USDA=1.667
NC_035087.1	67676141	.	T	C	.	.	MAF_USDA=5.952
NC_035087.1	67676143	.	C	T	.	.	MAF_USDA=4.167
NC_035087.1	67676152	.	G	C	.	.	MAF_INRAE=22.152;MAF_USDA=26.471
NC_035087.1	67676157	.	C	T	.	.	MAF_USDA=2.459
NC_035087.1	67676161	.	A	T	.	.	MAF_USDA=13.529
NC_035087.1	67676170	.	G	T	.	.	MAF_INRAE=42.405;MAF_USDA=24.118
NC_035087.1	67676267	.	G	T	.	.	MAF_USDA=14.118
NC_035087.1	67676340	.	T	G	.	.	MAF_USDA=5.738
NC_035087.1	67676341	.	G	C	.	.	MAF_USDA=5.738
NC_035087.1	67676355	.	T	C	.	.	MAF_USDA=1.639
NC_035087.1	67676373	.	C	A	.	.	MAF_INRAE=15.823;MAF_USDA=4.118
NC_035087.1	67676512	.	G	A	.	.	MAF_USDA=5.738
NC_035087.1	67676517	.	C	T	.	.	MAF_USDA=1.639
NC_035087.1	67676533	.	T	A	.	.	MAF_INRAE=15.19;MAF_USDA=4.118
NC_035087.1	67676534	.	T	A	.	.	MAF_INRAE=17.5;MAF_USDA=4.118
NC_035087.1	67676537	.	C	G	.	.	MAF_INRAE=15.19;MAF_USDA=22.131
NC_035087.1	67676539	.	A	C	.	.	MAF_INRAE=22.152;MAF_USDA=17.647
NC_035087.1	67676560	.	A	T	.	.	MAF_USDA=4.918
NC_035087.1	67676601	.	C	T	.	.	MAF_USDA=14.706
NC_035087.1	67676621	.	G	A	.	.	MAF_USDA=2.459
NC_035087.1	67676673	.	C	G	.	.	MAF_USDA=14.583
NC_035087.1	67676695	.	G	T	.	.	MAF_INRAE=22.785;MAF_USDA=27.647
NC_035087.1	67676700	.	A	G	.	.	MAF_INRAE=22.785;MAF_USDA=27.647
NC_035087.1	67676715	.	C	A	.	.	MAF_INRAE=15.19;MAF_USDA=10.656
NC_035087.1	67676772	.	T	C	.	.	MAF_INRAE=15.19;MAF_USDA=21.311
NC_035087.1	67676796	.	C	A	.	.	MAF_USDA=4.918
NC_035087.1	67676871	.	A	C	.	.	MAF_USDA=2.459
NC_035087.1	67676872	.	T	C	.	.	MAF_USDA=4.918
NC_035087.1	67676919	.	A	G	.	.	MAF_USDA=4.918
NC_035087.1	67676948	.	A	C	.	.	MAF_USDA=4.918
NC_035087.1	67676993	.	T	A	.	.	MAF_INRAE=15.19;MAF_USDA=21.311
NC_035087.1	67676998	.	G	A	.	.	MAF_INRAE=15.19;MAF_USDA=21.311
NC_035087.1	67677000	.	C	T	.	.	MAF_INRAE=18.333;MAF_USDA=21.311
NC_035087.1	67677002	.	G	C	.	.	MAF_INRAE=18.333;MAF_USDA=21.311
NC_035087.1	67677016	.	T	G	.	.	MAF_INRAE=15.19;MAF_USDA=21.311
NC_035087.1	67677067	.	C	T	.	.	MAF_INRAE=4.167
NC_035087.1	67677079	.	G	A	.	.	MAF_INRAE=23.418;MAF_USDA=1.765
NC_035087.1	67677103	.	C	A	.	.	MAF_USDA=1.639
NC_035087.1	67677127	.	C	T	.	.	MAF_INRAE=13.291;MAF_USDA=20.492
NC_035087.1	67677171	.	C	T	.	.	MAF_INRAE=15.19;MAF_USDA=7.647
NC_035087.1	67677200	.	C	T	.	.	MAF_INRAE=15.789;MAF_USDA=1.639
NC_035087.1	67677201	.	T	A	.	.	MAF_USDA=13.529
NC_035087.1	67677213	.	C	T	.	.	MAF_INRAE=15.789;MAF_USDA=1.639
NC_035087.1	67677218	.	C	G	.	.	MAF_USDA=4.098
NC_035087.1	67677234	.	C	T	.	.	MAF_USDA=13.529
NC_035087.1	67677237	.	G	T	.	.	MAF_USDA=5.738
NC_035087.1	67677269	.	A	G	.	.	MAF_INRAE=4.43;MAF_USDA=6.471
NC_035087.1	67677281	.	C	A	.	.	MAF_USDA=4.918
NC_035087.1	67677306	.	C	T	.	.	MAF_USDA=5.738
NC_035087.1	67677356	.	C	T	.	.	MAF_USDA=4.098
NC_035087.1	67677382	.	A	G	.	.	MAF_USDA=2.5
NC_035087.1	67677386	.	G	T	.	.	MAF_INRAE=36.709;MAF_USDA=38.095
NC_035087.1	67677404	.	G	A	.	.	MAF_INRAE=15.19;MAF_USDA=16.393
NC_035087.1	67677405	.	C	T	.	.	MAF_USDA=5.738
NC_035087.1	67677432	.	G	A	.	.	MAF_INRAE=5.0
NC_035087.1	67677464	.	C	T	.	.	MAF_INRAE=16.667;MAF_USDA=15.833
NC_035087.1	67677471	.	T	C	.	.	MAF_INRAE=25.949;MAF_USDA=21.429
NC_035087.1	67677493	.	T	C	.	.	MAF_INRAE=15.833;MAF_USDA=12.5
NC_035087.1	67677510	.	G	A	.	.	MAF_INRAE=36.709;MAF_USDA=38.095
NC_035087.1	67677516	.	C	A	.	.	MAF_INRAE=14.557;MAF_USDA=10.0
NC_035087.1	67677534	.	T	A	.	.	MAF_INRAE=2.5;MAF_USDA=4.167
NC_035087.1	67677544	.	A	C	.	.	MAF_INRAE=32.911;MAF_USDA=32.353
NC_035087.1	67677553	.	T	C	.	.	MAF_INRAE=37.342;MAF_USDA=37.059
NC_035087.1	67677556	.	T	C	.	.	MAF_INRAE=18.333;MAF_USDA=16.393
NC_035087.1	67677557	.	T	C	.	.	MAF_INRAE=18.333;MAF_USDA=16.393
NC_035087.1	67677577	.	T	C	.	.	MAF_INRAE=23.418;MAF_USDA=1.765
NC_035087.1	67677610	.	AT	AC	.	.	MAF_USDA=4.167
NC_035087.1	67677611	.	T	C	.	.	MAF_INRAE=2.5
NC_035087.1	67677626	.	C	A	.	.	MAF_INRAE=5.0
NC_035087.1	67677627	.	A	T	.	.	MAF_INRAE=47.468;MAF_USDA=21.765
NC_035087.1	67677651	.	A	G	.	.	MAF_INRAE=15.19;MAF_USDA=20.492
NC_035087.1	67677652	.	A	G	.	.	MAF_INRAE=43.038;MAF_USDA=24.118
NC_035087.1	67677670	.	C	A	.	.	MAF_INRAE=36.709;MAF_USDA=38.235
NC_035087.1	67677711	.	G	A	.	.	MAF_INRAE=14.557;MAF_USDA=19.672
NC_035087.1	67677721	.	C	A	.	.	MAF_INRAE=14.557;MAF_USDA=20.492
NC_035087.1	67677722	.	G	A	.	.	MAF_INRAE=17.5;MAF_USDA=20.492
NC_035087.1	67677734	.	T	G	.	.	MAF_INRAE=5.263;MAF_USDA=20.492
NC_035087.1	67677771	.	T	G	.	.	MAF_INRAE=15.19;MAF_USDA=9.836
NC_035087.1	67677777	.	A	C	.	.	MAF_USDA=29.167
NC_035087.1	67677778	.	C	T	.	.	MAF_INRAE=18.333;MAF_USDA=9.836
NC_035087.1	67677803	.	T	G	.	.	MAF_INRAE=15.19;MAF_USDA=22.5
NC_035087.1	67677823	.	A	T	.	.	MAF_INRAE=15.19;MAF_USDA=22.131
NC_035087.1	67677930	.	G	A	.	.	MAF_INRAE=14.557;MAF_USDA=21.311
NC_035087.1	67677976	.	T	C	.	.	MAF_INRAE=35.443;MAF_USDA=38.235
NC_035087.1	67677983	.	A	G	.	.	MAF_INRAE=13.924;MAF_USDA=21.311
NC_035087.1	67678017	.	T	G	.	.	MAF_USDA=4.918
NC_035087.1	67678022	.	G	T	.	.	MAF_INRAE=5.263;MAF_USDA=2.941
NC_035087.1	67678032	.	C	T	.	.	MAF_USDA=14.706
NC_035087.1	67678044	.	T	C	.	.	MAF_INRAE=14.557;MAF_USDA=16.393
NC_035087.1	67678085	.	G	A	.	.	MAF_INRAE=14.557;MAF_USDA=21.311
NC_035087.1	67678101	.	C	T	.	.	MAF_INRAE=15.19;MAF_USDA=21.311
NC_035087.1	67678102	.	G	A	.	.	MAF_INRAE=22.152;MAF_USDA=23.529
NC_035087.1	67678174	.	C	T	.	.	MAF_INRAE=15.19;MAF_USDA=20.492
NC_035087.1	67678190	.	C	T	.	.	MAF_USDA=5.738
NC_035087.1	67678196	.	C	T	.	.	MAF_USDA=3.279
NC_035087.1	67678198	.	A	T	.	.	MAF_INRAE=15.19;MAF_USDA=20.492
NC_035087.1	67678215	.	G	T	.	.	MAF_INRAE=15.19;MAF_USDA=20.833
NC_035087.1	67678226	.	A	C	.	.	MAF_USDA=4.098
NC_035087.1	67678228	.	A	T	.	.	MAF_INRAE=15.19;MAF_USDA=20.833
NC_035087.1	67678238	.	G	A	.	.	MAF_INRAE=43.671;MAF_USDA=24.118
NC_035087.1	67678278	.	C	T	.	.	MAF_INRAE=15.19
NC_035087.1	67678295	.	G	C	.	.	MAF_INRAE=15.19;MAF_USDA=21.667
NC_035087.1	67678339	.	C	T	.	.	MAF_USDA=5.738
NC_035087.1	67678365	.	C	T	.	.	MAF_USDA=3.279
NC_035087.1	67678372	.	A	G	.	.	MAF_INRAE=27.848;MAF_USDA=47.059
NC_035087.1	67678387	.	A	T	.	.	MAF_USDA=1.639
NC_035087.1	67678420	.	C	A	.	.	MAF_INRAE=4.43;MAF_USDA=6.548
NC_035087.1	67678461	.	T	G	.	.	MAF_INRAE=14.557;MAF_USDA=22.5
NC_035087.1	67678555	.	G	A	.	.	MAF_USDA=19.565
NC_035087.1	67678565	.	G	C	.	.	MAF_USDA=29.167
NC_035087.1	67678567	.	A	C	.	.	MAF_USDA=29.167
NC_035087.1	67678583	.	C	G	.	.	MAF_USDA=3.279
NC_035087.1	67678586	.	A	G	.	.	MAF_INRAE=10.526;MAF_USDA=2.353
NC_035087.1	67678645	.	A	G	.	.	MAF_INRAE=14.557;MAF_USDA=22.131
NC_035087.1	67678655	.	G	A	.	.	MAF_USDA=2.459
NC_035087.1	67678663	.	G	A	.	.	MAF_USDA=3.279
NC_035087.1	67678745	.	A	T	.	.	MAF_INRAE=12.658;MAF_USDA=20.492
NC_035087.1	67678756	.	G	A	.	.	MAF_INRAE=12.658;MAF_USDA=19.167
NC_035087.1	67678821	.	T	C	.	.	MAF_INRAE=20.886;MAF_USDA=25.294
NC_035087.1	67678840	.	T	C	.	.	MAF_USDA=4.918
NC_035087.1	67678912	.	G	C	.	.	MAF_USDA=5.738
NC_035087.1	67678915	.	G	A	.	.	MAF_INRAE=14.557;MAF_USDA=5.882
NC_035087.1	67678916	.	T	C	.	.	MAF_INRAE=15.823;MAF_USDA=22.131
NC_035087.1	67678922	.	G	A	.	.	MAF_INRAE=15.823;MAF_USDA=21.667
NC_035087.1	67678994	.	G	A	.	.	MAF_INRAE=44.304;MAF_USDA=18.235
NC_035087.1	67679069	.	C	A	.	.	MAF_USDA=4.918
NC_035087.1	67679071	.	G	A	.	.	MAF_USDA=4.918
NC_035087.1	67679097	.	T	C	.	.	MAF_INRAE=5.0
NC_035087.1	67679141	.	G	A	.	.	MAF_INRAE=5.0
NC_035087.1	67679145	.	G	A	.	.	MAF_USDA=3.279
NC_035087.1	67679188	.	C	T	.	.	MAF_USDA=2.459
NC_035087.1	67679246	.	A	C	.	.	MAF_INRAE=22.785;MAF_USDA=1.786
NC_035087.1	67679273	.	A	T	.	.	MAF_INRAE=15.19;MAF_USDA=7.738
NC_035087.1	67679313	.	A	T	.	.	MAF_INRAE=36.667;MAF_USDA=40.361
NC_035087.1	67679322	.	T	C	.	.	MAF_INRAE=6.667;MAF_USDA=19.167
NC_035087.1	67679417	.	G	T	.	.	MAF_INRAE=5.263;MAF_USDA=4.098
NC_035087.1	67679419	.	G	A	.	.	MAF_USDA=1.639
NC_035087.1	67679451	.	C	A	.	.	MAF_INRAE=19.167;MAF_USDA=13.095
NC_035087.1	67679521	.	A	G	.	.	MAF_USDA=1.724
NC_035087.1	67679651	.	G	A	.	.	MAF_USDA=7.143
NC_035087.1	67679706	.	T	C	.	.	MAF_USDA=21.667
NC_035087.1	67679724	.	A	T	.	.	MAF_USDA=21.186
NC_035087.1	67679756	.	C	A	.	.	MAF_USDA=5.0
NC_035087.1	67679808	.	T	C	.	.	MAF_USDA=45.238
NC_035087.1	67679854	.	T	A	.	.	MAF_USDA=39.286
NC_035087.1	67680498	.	G	A	.	.	MAF_USDA=7.143
NC_035087.1	67680522	.	C	A	.	.	MAF_USDA=3.333
NC_035087.1	67680571	.	G	A	.	.	MAF_USDA=25.0
NC_035087.1	67680584	.	T	G	.	.	MAF_USDA=21.429
NC_035087.1	67680585	.	A	T	.	.	MAF_USDA=25.0
NC_035087.1	67680595	.	C	A	.	.	MAF_USDA=4.167
NC_035087.1	67680599	.	T	C	.	.	MAF_USDA=1.667
NC_035087.1	67680726	.	T	C	.	.	MAF_USDA=2.5
NC_035087.1	67680772	.	C	T	.	.	MAF_USDA=31.25
NC_035087.1	67680824	.	T	A	.	.	MAF_USDA=5.0
NC_035087.1	67680859	.	C	T	.	.	MAF_USDA=21.667
NC_035087.1	67680880	.	T	A	.	.	MAF_USDA=14.407
NC_035087.1	67680890	.	A	C	.	.	MAF_USDA=21.667
NC_035087.1	67681050	.	A	T	.	.	MAF_USDA=14.583
NC_035087.1	67681053	.	T	A	.	.	MAF_USDA=13.69
NC_035087.1	67681089	.	A	G	.	.	MAF_USDA=15.833
NC_035087.1	67681108	.	T	C	.	.	MAF_USDA=1.667
NC_035087.1	67681137	.	A	G	.	.	MAF_USDA=5.0
NC_035087.1	67681153	.	T	G	.	.	MAF_USDA=2.5
NC_035087.1	67681167	.	A	G	.	.	MAF_USDA=23.333
NC_035087.1	67681229	.	G	A	.	.	MAF_USDA=6.471
NC_035087.1	67681275	.	A	T	.	.	MAF_USDA=4.098
NC_035087.1	67681287	.	A	C	.	.	MAF_USDA=14.706
NC_035087.1	67681316	.	T	A	.	.	MAF_USDA=1.639
NC_035087.1	67681336	.	G	T	.	.	MAF_USDA=35.294
NC_035087.1	67681345	.	C	T	.	.	MAF_USDA=1.639
NC_035087.1	67681349	.	C	T	.	.	MAF_USDA=5.738
NC_035087.1	67681399	.	C	T	.	.	MAF_USDA=16.393
NC_035087.1	67681410	.	A	G	.	.	MAF_USDA=22.131
NC_035087.1	67681433	.	C	A	.	.	MAF_USDA=2.459
NC_035087.1	67681458	.	G	T	.	.	MAF_USDA=16.393
NC_035087.1	67681497	.	A	T	.	.	MAF_USDA=4.918
NC_035087.1	67681555	.	C	A	.	.	MAF_USDA=4.098
NC_035087.1	67681556	.	A	T	.	.	MAF_USDA=18.033
NC_035087.1	67681613	.	C	T	.	.	MAF_USDA=1.639
NC_035087.1	67681617	.	G	T	.	.	MAF_USDA=1.639
NC_035087.1	67681712	.	G	A	.	.	MAF_USDA=1.639
NC_035087.1	67681728	.	G	A	.	.	MAF_USDA=48.824
NC_035087.1	67681746	.	G	A	.	.	MAF_USDA=22.131
NC_035087.1	67681765	.	T	C	.	.	MAF_USDA=1.639
NC_035087.1	67681869	.	G	A	.	.	MAF_USDA=5.833
NC_035087.1	67681902	.	C	G	.	.	MAF_USDA=22.131
NC_035087.1	67681921	.	A	G	.	.	MAF_USDA=6.557
NC_035087.1	67681922	.	G	T	.	.	MAF_USDA=25.0
NC_035087.1	67682076	.	G	T	.	.	MAF_USDA=4.098
NC_035087.1	67682173	.	G	T	.	.	MAF_USDA=1.639
NC_035087.1	67682199	.	T	C	.	.	MAF_USDA=5.294
NC_035087.1	67682211	.	A	G	.	.	MAF_USDA=4.918
NC_035087.1	67682277	.	G	A	.	.	MAF_USDA=8.235
NC_035087.1	67682282	.	T	C	.	.	MAF_INRAE=22.152;MAF_USDA=45.294
NC_035087.1	67682316	.	G	T	.	.	MAF_INRAE=34.81;MAF_USDA=25.882
NC_035087.1	67682373	.	C	T	.	.	MAF_INRAE=4.43;MAF_USDA=6.471
NC_035087.1	67682378	.	A	G	.	.	MAF_USDA=1.639
NC_035087.1	67682389	.	A	G	.	.	MAF_INRAE=15.19;MAF_USDA=20.492
NC_035087.1	67682422	.	G	T	.	.	MAF_USDA=1.639
NC_035087.1	67682505	.	T	C	.	.	MAF_USDA=14.118
NC_035087.1	67682702	.	C	T	.	.	MAF_INRAE=22.785;MAF_USDA=1.786
NC_035087.1	67682774	.	G	A	.	.	MAF_USDA=7.831
NC_035087.1	67682869	.	C	G	.	.	MAF_USDA=13.855
NC_035087.1	67682877	.	G	A	.	.	MAF_USDA=2.542
NC_035087.1	67682960	.	C	T	.	.	MAF_USDA=5.294
NC_035087.1	67682976	.	C	T	.	.	MAF_USDA=1.639
NC_035087.1	67682993	.	G	T	.	.	MAF_INRAE=19.62;MAF_USDA=28.824
NC_035087.1	67683049	.	C	T	.	.	MAF_INRAE=8.861;MAF_USDA=5.882
NC_035087.1	67683065	.	G	T	.	.	MAF_INRAE=34.81;MAF_USDA=16.471
NC_035087.1	67683102	.	C	A	.	.	MAF_USDA=4.167
NC_035087.1	67683159	.	C	G	.	.	MAF_USDA=7.647
NC_035087.1	67683190	.	G	A	.	.	MAF_INRAE=22.152;MAF_USDA=14.118
NC_035087.1	67683195	.	C	T	.	.	MAF_INRAE=21.519;MAF_USDA=44.706
NC_035087.1	67683233	.	C	A	.	.	MAF_INRAE=12.658;MAF_USDA=12.353
NC_035087.1	67683235	.	G	T	.	.	MAF_USDA=14.706
NC_035087.1	67683247	.	G	A	.	.	MAF_USDA=14.118
NC_035087.1	67683334	.	T	A	.	.	MAF_INRAE=5.833
NC_035087.1	67683353	.	G	T	.	.	MAF_INRAE=5.0
NC_035087.1	67683370	.	G	A	.	.	MAF_INRAE=15.19;MAF_USDA=24.59
NC_035087.1	67683375	.	G	A	.	.	MAF_INRAE=15.19;MAF_USDA=14.754
NC_035087.1	67683431	.	G	T	.	.	MAF_INRAE=9.167;MAF_USDA=1.639
NC_035087.1	67683440	.	A	G	.	.	MAF_USDA=4.918
NC_035087.1	67683466	.	C	T	.	.	MAF_USDA=1.639
NC_035087.1	67683468	.	G	A	.	.	MAF_INRAE=5.0
NC_035087.1	67683521	.	A	T	.	.	MAF_INRAE=15.19;MAF_USDA=16.393
NC_035087.1	67683620	.	C	T	.	.	MAF_USDA=44.706
NC_035087.1	67683699	.	C	G	.	.	MAF_INRAE=4.43;MAF_USDA=6.471
NC_035087.1	67683803	.	G	A	.	.	MAF_USDA=5.738
NC_035087.1	67683806	.	G	A	.	.	MAF_INRAE=4.43;MAF_USDA=5.882
NC_035087.1	67683825	.	C	T	.	.	MAF_USDA=14.881
NC_035087.1	67683830	.	C	T	.	.	MAF_INRAE=15.19;MAF_USDA=21.311
NC_035087.1	67684002	.	G	A	.	.	MAF_USDA=1.639
NC_035087.1	67684027	.	T	G	.	.	MAF_INRAE=8.333;MAF_USDA=30.0
NC_035087.1	67684055	.	T	A	.	.	MAF_USDA=4.098
NC_035087.1	67684083	.	C	A	.	.	MAF_USDA=5.738
NC_035087.1	67684091	.	C	T	.	.	MAF_INRAE=8.333;MAF_USDA=19.412
NC_035087.1	67684120	.	A	T	.	.	MAF_INRAE=8.333;MAF_USDA=11.176
NC_035087.1	67684121	.	A	C	.	.	MAF_INRAE=8.861;MAF_USDA=9.412
NC_035087.1	67684124	.	G	A	.	.	MAF_INRAE=23.418;MAF_USDA=2.083
NC_035087.1	67684140	.	A	G	.	.	MAF_INRAE=8.333;MAF_USDA=38.824
NC_035087.1	67684201	.	G	T	.	.	MAF_INRAE=10.526;MAF_USDA=4.706
NC_035087.1	67684233	.	G	A	.	.	MAF_INRAE=3.333;MAF_USDA=5.294
NC_035087.1	67684234	.	G	T	.	.	MAF_INRAE=3.333;MAF_USDA=4.706
NC_035087.1	67684235	.	C	A	.	.	MAF_INRAE=14.557;MAF_USDA=15.574
NC_035087.1	67684250	.	T	C	.	.	MAF_INRAE=1.667;MAF_USDA=6.557
NC_035087.1	67684251	.	A	G	.	.	MAF_INRAE=17.5;MAF_USDA=13.115
NC_035087.1	67684259	.	G	T	.	.	MAF_INRAE=5.063;MAF_USDA=5.738
NC_035087.1	67684300	.	A	C	.	.	MAF_USDA=4.918
NC_035087.1	67684308	.	C	G	.	.	MAF_USDA=41.667
NC_035087.1	67684309	.	G	A	.	.	MAF_USDA=12.295
NC_035087.1	67684317	.	G	C	.	.	MAF_USDA=47.917
NC_035087.1	67684436	.	C	A	.	.	MAF_INRAE=2.632
NC_035087.1	67684563	.	C	G	.	.	MAF_USDA=10.417
NC_035087.1	67684570	.	A	G	.	.	MAF_USDA=10.833
NC_035087.1	67685088	.	A	G	.	.	MAF_USDA=13.253
NC_035087.1	67685090	.	G	C	.	.	MAF_USDA=4.237
NC_035087.1	67685092	.	T	G	.	.	MAF_USDA=14.407
NC_035087.1	67685132	.	C	A	.	.	MAF_USDA=12.5
NC_035087.1	67685142	.	A	T	.	.	MAF_USDA=4.762
NC_035087.1	67685198	.	A	T	.	.	MAF_INRAE=15.823;MAF_USDA=14.754
NC_035087.1	67685199	.	G	A	.	.	MAF_USDA=12.295
NC_035087.1	67685214	.	T	C	.	.	MAF_USDA=4.098
NC_035087.1	67685231	.	T	C	.	.	MAF_USDA=4.098
NC_035087.1	67685237	.	C	G	.	.	MAF_USDA=1.639
NC_035087.1	67685244	.	C	A	.	.	MAF_USDA=4.918
NC_035087.1	67685294	.	C	T	.	.	MAF_INRAE=15.19;MAF_USDA=15.574
NC_035087.1	67685388	.	T	C	.	.	MAF_USDA=4.167
NC_035087.1	67685437	.	C	G	.	.	MAF_INRAE=8.861;MAF_USDA=5.294
NC_035087.1	67685464	.	C	T	.	.	MAF_USDA=2.459
NC_035087.1	67685465	.	A	G	.	.	MAF_USDA=4.918
NC_035087.1	67685519	.	T	C	.	.	MAF_INRAE=15.19
NC_035087.1	67685523	.	A	G	.	.	MAF_INRAE=18.333;MAF_USDA=15.574
NC_035087.1	67685548	.	T	A	.	.	MAF_USDA=2.459
NC_035087.1	67685565	.	G	T	.	.	MAF_INRAE=15.19;MAF_USDA=15.574
NC_035087.1	67685627	.	G	T	.	.	MAF_USDA=2.459
NC_035087.1	67685628	.	T	A	.	.	MAF_INRAE=15.19;MAF_USDA=13.115
NC_035087.1	67685638	.	A	G	.	.	MAF_INRAE=15.19;MAF_USDA=13.115
NC_035087.1	67685691	.	T	C	.	.	MAF_INRAE=15.19;MAF_USDA=13.934
NC_035087.1	67685714	.	C	A	.	.	MAF_INRAE=15.19;MAF_USDA=15.574
NC_035087.1	67685721	.	C	T	.	.	MAF_INRAE=34.177;MAF_USDA=26.471
NC_035087.1	67685730	.	T	C	.	.	MAF_USDA=4.098
NC_035087.1	67685742	.	G	A	.	.	MAF_INRAE=15.19;MAF_USDA=15.574
NC_035087.1	67685793	.	C	T	.	.	MAF_USDA=11.475
NC_035087.1	67685832	.	C	T	.	.	MAF_INRAE=14.557;MAF_USDA=9.836
NC_035087.1	67685864	.	C	T	.	.	MAF_USDA=4.918
NC_035087.1	67685895	.	T	C	.	.	MAF_USDA=4.098
NC_035087.1	67685922	.	T	G	.	.	MAF_INRAE=21.519;MAF_USDA=41.176
NC_035087.1	67685924	.	C	T	.	.	MAF_USDA=3.279
NC_035087.1	67685938	.	C	T	.	.	MAF_INRAE=8.333;MAF_USDA=15.882
NC_035087.1	67685953	.	A	C	.	.	MAF_INRAE=14.557;MAF_USDA=14.754
NC_035087.1	67685967	.	A	G	.	.	MAF_USDA=7.377
NC_035087.1	67686000	.	G	A	.	.	MAF_USDA=4.918
NC_035087.1	67686009	.	T	G	.	.	MAF_USDA=12.941
NC_035087.1	67686022	.	C	T	.	.	MAF_USDA=14.118
NC_035087.1	67686023	.	A	G	.	.	MAF_USDA=15.882
NC_035087.1	67686110	.	G	C	.	.	MAF_USDA=34.146
NC_035087.1	67686122	.	G	C	.	.	MAF_USDA=21.341
NC_035087.1	67686157	.	T	C	.	.	MAF_USDA=19.512
NC_035087.1	67686231	.	C	A	.	.	MAF_USDA=4.098
NC_035087.1	67686254	.	C	A	.	.	MAF_INRAE=23.418;MAF_USDA=2.353
NC_035087.1	67686274	.	G	T	.	.	MAF_USDA=13.934
NC_035087.1	67686279	.	G	T	.	.	MAF_INRAE=21.519;MAF_USDA=42.353
NC_035087.1	67686376	.	A	C	.	.	MAF_INRAE=15.19;MAF_USDA=15.574
NC_035087.1	67686398	.	C	A	.	.	MAF_INRAE=15.19;MAF_USDA=15.574
NC_035087.1	67686405	.	A	T	.	.	MAF_INRAE=5.0;MAF_USDA=14.583
NC_035087.1	67686412	.	C	T	.	.	MAF_INRAE=14.557;MAF_USDA=15.574
NC_035087.1	67686430	.	C	T	.	.	MAF_INRAE=24.051;MAF_USDA=2.353
NC_035087.1	67686439	.	A	C	.	.	MAF_INRAE=8.333;MAF_USDA=22.917
NC_035087.1	67686441	.	A	G	.	.	MAF_USDA=15.294
NC_035087.1	67686461	.	T	C	.	.	MAF_INRAE=15.19;MAF_USDA=9.836
NC_035087.1	67686490	.	T	C	.	.	MAF_USDA=4.098
NC_035087.1	67686591	.	T	G	.	.	MAF_INRAE=9.167;MAF_USDA=1.639
NC_035087.1	67686636	.	T	C	.	.	MAF_INRAE=15.19;MAF_USDA=15.574
NC_035087.1	67686730	.	A	G	.	.	MAF_USDA=13.115
NC_035087.1	67686794	.	A	C	.	.	MAF_USDA=10.417
NC_035087.1	67686795	.	G	A	.	.	MAF_USDA=10.417
NC_035087.1	67686796	.	G	C	.	.	MAF_USDA=10.417
NC_035087.1	67686833	.	C	T	.	.	MAF_INRAE=15.19;MAF_USDA=14.754
NC_035087.1	67686951	.	T	C	.	.	MAF_USDA=4.918
NC_035087.1	67687055	.	C	T	.	.	MAF_INRAE=15.19;MAF_USDA=9.836
NC_035087.1	67687075	.	A	C	.	.	MAF_USDA=2.459
NC_035087.1	67687108	.	G	T	.	.	MAF_INRAE=15.19;MAF_USDA=10.656
NC_035087.1	67687241	.	C	T	.	.	MAF_USDA=18.852
NC_035087.1	67687316	.	G	A	.	.	MAF_INRAE=1.667;MAF_USDA=4.098
NC_035087.1	67687360	.	T	C	.	.	MAF_USDA=2.459
NC_035087.1	67687372	.	C	A	.	.	MAF_USDA=5.738
NC_035087.1	67687474	.	A	G	.	.	MAF_INRAE=24.684;MAF_USDA=31.765
NC_035087.1	67687555	.	T	A	.	.	MAF_INRAE=32.911;MAF_USDA=30.0
NC_035087.1	67687583	.	T	G	.	.	MAF_USDA=4.098
NC_035087.1	67687590	.	G	C	.	.	MAF_INRAE=13.924;MAF_USDA=46.471
NC_035087.1	67687592	.	G	A	.	.	MAF_USDA=13.115
NC_035087.1	67687611	.	G	A	.	.	MAF_INRAE=10.526
NC_035087.1	67687613	.	C	T	.	.	MAF_INRAE=15.0
NC_035087.1	67687624	.	A	C	.	.	MAF_USDA=43.75
NC_035087.1	67687691	.	C	A	.	.	MAF_USDA=3.279
NC_035087.1	67687746	.	C	T	.	.	MAF_INRAE=34.177;MAF_USDA=15.882
NC_035087.1	67687798	.	T	A	.	.	MAF_INRAE=5.0;MAF_USDA=14.583
NC_035087.1	67687831	.	G	T	.	.	MAF_INRAE=4.43;MAF_USDA=6.471
NC_035087.1	67687908	.	A	C	.	.	MAF_USDA=12.941
NC_035087.1	67687985	.	A	G	.	.	MAF_INRAE=34.177;MAF_USDA=25.882
NC_035087.1	67688090	.	G	A	.	.	MAF_INRAE=8.333;MAF_USDA=15.294
NC_035087.1	67688117	.	C	G	.	.	MAF_INRAE=5.263;MAF_USDA=1.639
NC_035087.1	67688131	.	G	A	.	.	MAF_INRAE=34.177;MAF_USDA=30.588
NC_035087.1	67688166	.	A	G	.	.	MAF_USDA=21.765
NC_035087.1	67688218	.	A	G	.	.	MAF_INRAE=8.333;MAF_USDA=15.294
NC_035087.1	67688267	.	T	C	.	.	MAF_INRAE=13.291;MAF_USDA=47.647
NC_035087.1	67688270	.	C	A	.	.	MAF_USDA=2.459
NC_035087.1	67688277	.	C	T	.	.	MAF_USDA=1.639
NC_035087.1	67688419	.	C	A	.	.	MAF_INRAE=21.519;MAF_USDA=22.941
NC_035087.1	67688420	.	A	T	.	.	MAF_INRAE=26.667;MAF_USDA=22.941
NC_035087.1	67688457	.	G	A	.	.	MAF_USDA=14.583
NC_035087.1	67688519	.	T	A	.	.	MAF_USDA=2.459
NC_035087.1	67688520	.	C	A	.	.	MAF_USDA=2.459
NC_035087.1	67688608	.	A	T	.	.	MAF_INRAE=2.5
NC_035087.1	67688609	.	T	C	.	.	MAF_USDA=1.639
NC_035087.1	67688610	.	G	A	.	.	MAF_USDA=5.882
NC_035087.1	67688664	.	A	G	.	.	MAF_USDA=14.706
NC_035087.1	67688709	.	A	T	.	.	MAF_USDA=10.417
NC_035087.1	67688720	.	G	C	.	.	MAF_USDA=1.639
NC_035087.1	67688766	.	T	G	.	.	MAF_USDA=1.639
NC_035087.1	67688836	.	A	G	.	.	MAF_INRAE=5.0;MAF_USDA=14.583
NC_035087.1	67688909	.	G	A	.	.	MAF_INRAE=21.519;MAF_USDA=21.765
NC_035087.1	67688944	.	A	G	.	.	MAF_INRAE=12.658;MAF_USDA=47.647
NC_035087.1	67688988	.	A	T	.	.	MAF_INRAE=5.263;MAF_USDA=2.941
NC_035087.1	67689101	.	G	T	.	.	MAF_INRAE=34.177;MAF_USDA=30.0
NC_035087.1	67689106	.	A	C	.	.	MAF_INRAE=22.785;MAF_USDA=22.941
NC_035087.1	67689153	.	A	C	.	.	MAF_INRAE=22.152;MAF_USDA=23.529
NC_035087.1	67689164	.	C	T	.	.	MAF_USDA=1.639
NC_035087.1	67689261	.	A	G	.	.	MAF_INRAE=15.19;MAF_USDA=9.836
NC_035087.1	67689291	.	C	T	.	.	MAF_INRAE=21.519;MAF_USDA=25.294
NC_035087.1	67689297	.	C	T	.	.	MAF_USDA=1.639
NC_035087.1	67689335	.	A	C	.	.	MAF_INRAE=21.519;MAF_USDA=21.765
NC_035087.1	67689375	.	G	T	.	.	MAF_INRAE=21.519;MAF_USDA=22.353
NC_035087.1	67689388	.	G	C	.	.	MAF_INRAE=34.177;MAF_USDA=16.471
NC_035087.1	67689453	.	C	G	.	.	MAF_USDA=2.459
NC_035087.1	67689465	.	T	C	.	.	MAF_USDA=4.918
NC_035087.1	67689484	.	A	C	.	.	MAF_INRAE=21.519;MAF_USDA=22.353
NC_035087.1	67689501	.	T	C	.	.	MAF_USDA=1.639
NC_035087.1	67689568	.	G	T	.	.	MAF_INRAE=21.519;MAF_USDA=10.417
NC_035087.1	67689588	.	C	A	.	.	MAF_USDA=3.279
NC_035087.1	67689592	.	A	T	.	.	MAF_INRAE=17.089;MAF_USDA=50.0
NC_035087.1	67689600	.	A	T	.	.	MAF_INRAE=21.519;MAF_USDA=22.353
NC_035087.1	67689666	.	A	T	.	.	MAF_INRAE=17.089;MAF_USDA=50.0
NC_035087.1	67689681	.	C	A	.	.	MAF_USDA=2.459
NC_035087.1	67689769	.	C	T	.	.	MAF_USDA=1.639
NC_035087.1	67689862	.	A	T	.	.	MAF_INRAE=15.789
NC_035087.1	67690065	.	T	A	.	.	MAF_INRAE=5.0
NC_035087.1	67690142	.	C	A	.	.	MAF_USDA=4.706
NC_035087.1	67690169	.	A	G	.	.	MAF_USDA=5.294
NC_035087.1	67690173	.	A	T	.	.	MAF_USDA=12.295
NC_035087.1	67690221	.	C	A	.	.	MAF_USDA=6.471
NC_035087.1	67690409	.	C	T	.	.	MAF_USDA=2.459
NC_035087.1	67690468	.	C	T	.	.	MAF_USDA=5.738
NC_035087.1	67690575	.	T	C	.	.	MAF_USDA=4.098
NC_035087.1	67690654	.	G	T	.	.	MAF_INRAE=12.658;MAF_USDA=21.765
NC_035087.1	67690724	.	C	T	.	.	MAF_USDA=13.115
NC_035087.1	67690845	.	C	T	.	.	MAF_INRAE=9.167;MAF_USDA=1.639
NC_035087.1	67690848	.	A	T	.	.	MAF_INRAE=13.291;MAF_USDA=21.765
NC_035087.1	67690881	.	G	T	.	.	MAF_INRAE=2.5
NC_035087.1	67690892	.	T	G	.	.	MAF_INRAE=13.291;MAF_USDA=21.765
NC_035087.1	67691036	.	A	G	.	.	MAF_USDA=5.882
NC_035087.1	67691056	.	G	A	.	.	MAF_USDA=4.098
NC_035087.1	67691057	.	C	T	.	.	MAF_USDA=1.639
NC_035087.1	67691080	.	A	T	.	.	MAF_INRAE=13.291;MAF_USDA=21.765
NC_035087.1	67691098	.	T	C	.	.	MAF_USDA=2.459
NC_035087.1	67691127	.	T	A	.	.	MAF_USDA=1.667
NC_035087.1	67691146	.	G	A	.	.	MAF_INRAE=19.167
NC_035087.1	67691154	.	C	A	.	.	MAF_USDA=8.333
NC_035087.1	67691219	.	T	C	.	.	MAF_USDA=5.738
NC_035087.1	67691232	.	G	T	.	.	MAF_USDA=2.459
NC_035087.1	67691247	.	T	A	.	.	MAF_USDA=13.115
NC_035087.1	67691297	.	A	G	.	.	MAF_INRAE=38.608;MAF_USDA=27.647
NC_035087.1	67691366	.	C	T	.	.	MAF_INRAE=13.291;MAF_USDA=22.353
NC_035087.1	67691370	.	T	C	.	.	MAF_INRAE=19.62;MAF_USDA=21.176
NC_035087.1	67691452	.	G	A	.	.	MAF_INRAE=5.0
NC_035087.1	67691491	.	G	A	.	.	MAF_INRAE=25.316;MAF_USDA=49.405
NC_035087.1	67691494	.	A	G	.	.	MAF_INRAE=5.833;MAF_USDA=9.524
NC_035087.1	67691515	.	G	A	.	.	MAF_INRAE=12.658;MAF_USDA=12.353
NC_035087.1	67691522	.	A	T	.	.	MAF_INRAE=38.608;MAF_USDA=23.529
NC_035087.1	67691532	.	C	T	.	.	MAF_USDA=5.0
NC_035087.1	67691576	.	A	G	.	.	MAF_INRAE=5.0
NC_035087.1	67691604	.	A	C	.	.	MAF_INRAE=5.833;MAF_USDA=11.905
NC_035087.1	67691690	.	A	C	.	.	MAF_INRAE=7.5;MAF_USDA=14.167
NC_035087.1	67691692	.	T	G	.	.	MAF_INRAE=7.5;MAF_USDA=14.167
NC_035087.1	67691699	.	C	A	.	.	MAF_USDA=5.952
NC_035087.1	67691736	.	T	A	.	.	MAF_INRAE=13.291;MAF_USDA=23.214
NC_035087.1	67691764	.	C	T	.	.	MAF_USDA=2.459
NC_035087.1	67691812	.	C	T	.	.	MAF_INRAE=15.19;MAF_USDA=9.167
NC_035087.1	67691853	.	C	T	.	.	MAF_USDA=5.952
NC_035087.1	67691856	.	T	C	.	.	MAF_INRAE=13.291;MAF_USDA=23.214
NC_035087.1	67691909	.	G	C	.	.	MAF_INRAE=5.833;MAF_USDA=10.714
NC_035087.1	67691929	.	T	A	.	.	MAF_INRAE=39.241;MAF_USDA=28.235
NC_035087.1	67691934	.	T	G	.	.	MAF_INRAE=13.291;MAF_USDA=21.176
NC_035087.1	67691967	.	G	A	.	.	MAF_USDA=2.459
NC_035087.1	67692022	.	T	A	.	.	MAF_USDA=5.085
NC_035087.1	67692031	.	G	C	.	.	MAF_USDA=5.085
NC_035087.1	67692038	.	A	G	.	.	MAF_USDA=7.627
NC_035087.1	67692086	.	C	A	.	.	MAF_USDA=4.167
NC_035087.1	67692089	.	C	G	.	.	MAF_INRAE=13.291;MAF_USDA=12.048
NC_035087.1	67692094	.	G	A	.	.	MAF_INRAE=38.608;MAF_USDA=24.096
NC_035087.1	67692153	.	T	A	.	.	MAF_USDA=2.5
NC_035087.1	67692155	.	G	T	.	.	MAF_INRAE=38.608;MAF_USDA=24.405
NC_035087.1	67692211	.	C	A	.	.	MAF_INRAE=13.291;MAF_USDA=25.0
NC_035087.1	67692238	.	A	C	.	.	MAF_INRAE=13.291
NC_035087.1	67692325	.	G	A	.	.	MAF_USDA=2.5
NC_035087.1	67692331	.	A	T	.	.	MAF_INRAE=19.62;MAF_USDA=10.417
NC_035087.1	67692353	.	C	A	.	.	MAF_INRAE=13.291;MAF_USDA=21.765
NC_035087.1	67692373	.	T	C	.	.	MAF_INRAE=19.62
NC_035087.1	67692374	.	G	A	.	.	MAF_INRAE=5.833;MAF_USDA=10.417
NC_035087.1	67692392	.	G	A	.	.	MAF_INRAE=5.833;MAF_USDA=10.417
NC_035087.1	67692397	.	C	T	.	.	MAF_USDA=14.754
NC_035087.1	67692488	.	G	T	.	.	MAF_USDA=11.475
NC_035087.1	67692532	.	T	A	.	.	MAF_USDA=45.833
NC_035087.1	67692564	.	T	C	.	.	MAF_USDA=8.197
NC_035087.1	67692573	.	G	C	.	.	MAF_USDA=24.706
NC_035087.1	67692580	.	T	C	.	.	MAF_USDA=47.917
NC_035087.1	67692654	.	T	G	.	.	MAF_USDA=11.667
NC_035087.1	67692657	.	G	A	.	.	MAF_USDA=26.19
NC_035087.1	67692658	.	T	C	.	.	MAF_USDA=48.214
NC_035087.1	67692671	.	G	T	.	.	MAF_USDA=5.952
NC_035087.1	67692680	.	T	A	.	.	MAF_USDA=1.695
NC_035087.1	67692685	.	T	G	.	.	MAF_INRAE=33.544;MAF_USDA=13.095
NC_035087.1	67692693	.	A	T	.	.	MAF_USDA=2.459
NC_035087.1	67692712	.	T	C	.	.	MAF_INRAE=13.291;MAF_USDA=21.176
NC_035087.1	67692716	.	G	T	.	.	MAF_INRAE=22.152;MAF_USDA=13.529
NC_035087.1	67692738	.	C	T	.	.	MAF_INRAE=15.19;MAF_USDA=8.197
NC_035087.1	67692744	.	C	T	.	.	MAF_INRAE=5.833;MAF_USDA=12.5
NC_035087.1	67692811	.	G	A	.	.	MAF_INRAE=2.5;MAF_USDA=6.78
NC_035087.1	67692828	.	C	A	.	.	MAF_INRAE=38.608;MAF_USDA=27.976
NC_035087.1	67692829	.	G	A	.	.	MAF_INRAE=42.5;MAF_USDA=28.571
NC_035087.1	67692944	.	T	C	.	.	MAF_INRAE=33.544;MAF_USDA=35.417
NC_035087.1	67692998	.	C	T	.	.	MAF_USDA=16.667
NC_035087.1	67693060	.	C	A	.	.	MAF_USDA=12.5
NC_035087.1	67693075	.	A	C	.	.	MAF_INRAE=43.333
NC_035087.1	67693118	.	T	G	.	.	MAF_USDA=16.667
NC_035087.1	67693195	.	T	C	.	.	MAF_INRAE=7.5;MAF_USDA=12.5
NC_035087.1	67693201	.	G	A	.	.	MAF_INRAE=5.833;MAF_USDA=10.119
NC_035087.1	67693247	.	C	T	.	.	MAF_USDA=4.167
NC_035087.1	67693248	.	G	T	.	.	MAF_USDA=4.167
NC_035087.1	67693253	.	T	C	.	.	MAF_INRAE=7.5;MAF_USDA=13.333
NC_035087.1	67693254	.	A	G	.	.	MAF_INRAE=31.667;MAF_USDA=49.405
NC_035087.1	67693265	.	C	G	.	.	MAF_USDA=9.167
NC_035087.1	67693272	.	C	G	.	.	MAF_INRAE=25.316;MAF_USDA=43.373
NC_035087.1	67693274	.	T	G	.	.	MAF_USDA=1.695
NC_035087.1	67693321	.	G	A	.	.	MAF_INRAE=22.152;MAF_USDA=14.286
NC_035087.1	67693381	.	G	A	.	.	MAF_INRAE=15.0;MAF_USDA=12.5
NC_035087.1	67693419	.	C	T	.	.	MAF_USDA=8.333
NC_035087.1	67693424	.	T	C	.	.	MAF_USDA=19.167
NC_035087.1	67693454	.	T	A	.	.	MAF_INRAE=39.241;MAF_USDA=24.405
NC_035087.1	67693455	.	C	A	.	.	MAF_INRAE=43.333;MAF_USDA=24.405
NC_035087.1	67693458	.	T	A	.	.	MAF_USDA=14.583
NC_035087.1	67693470	.	G	T	.	.	MAF_USDA=2.5
NC_035087.1	67693572	.	G	T	.	.	MAF_INRAE=38.608;MAF_USDA=17.47
NC_035087.1	67693575	.	C	A	.	.	MAF_USDA=2.542
NC_035087.1	67693654	.	G	T	.	.	MAF_USDA=2.586
NC_035087.1	67693678	.	A	T	.	.	MAF_USDA=6.024
NC_035087.1	67693680	.	A	G	.	.	MAF_USDA=6.627
NC_035087.1	67693691	.	T	C	.	.	MAF_INRAE=5.0
NC_035087.1	67693805	.	G	A	.	.	MAF_INRAE=13.291;MAF_USDA=26.786
NC_035087.1	67693815	.	T	A	.	.	MAF_INRAE=13.291;MAF_USDA=27.381
NC_035087.1	67693824	.	T	G	.	.	MAF_INRAE=9.167
NC_035087.1	67693871	.	C	G	.	.	MAF_USDA=12.712
NC_035087.1	67693891	.	T	C	.	.	MAF_INRAE=38.608;MAF_USDA=25.0
NC_035087.1	67693924	.	A	G	.	.	MAF_INRAE=39.241;MAF_USDA=23.81
NC_035087.1	67694055	.	T	G	.	.	MAF_INRAE=39.873;MAF_USDA=23.81
NC_035087.1	67694060	.	T	C	.	.	MAF_INRAE=39.873;MAF_USDA=23.81
NC_035087.1	67694066	.	T	G	.	.	MAF_INRAE=4.167
NC_035087.1	67694123	.	T	C	.	.	MAF_USDA=49.405
NC_035087.1	67694161	.	A	G	.	.	MAF_USDA=5.357
NC_035087.1	67694214	.	T	C	.	.	MAF_INRAE=34.177;MAF_USDA=16.667
NC_035087.1	67694228	.	C	T	.	.	MAF_USDA=2.5
NC_035087.1	67694237	.	G	A	.	.	MAF_USDA=2.5
NC_035087.1	67694271	.	C	T	.	.	MAF_INRAE=38.608;MAF_USDA=23.81
NC_035087.1	67694276	.	G	T	.	.	MAF_INRAE=12.025;MAF_USDA=9.167
NC_035087.1	67694283	.	T	G	.	.	MAF_USDA=16.667
NC_035087.1	67694347	.	C	A	.	.	MAF_INRAE=15.19;MAF_USDA=8.333
NC_035087.1	67694386	.	A	C	.	.	MAF_INRAE=7.5;MAF_USDA=9.167
NC_035087.1	67694438	.	G	T	.	.	MAF_INRAE=2.5;MAF_USDA=5.833
NC_035087.1	67694440	.	C	T	.	.	MAF_USDA=18.333
NC_035087.1	67694450	.	T	C	.	.	MAF_INRAE=25.316;MAF_USDA=49.405
NC_035087.1	67694455	.	G	A	.	.	MAF_USDA=1.667
NC_035087.1	67694460	.	C	T	.	.	MAF_INRAE=7.5;MAF_USDA=13.333
NC_035087.1	67694473	.	C	A	.	.	MAF_INRAE=13.924;MAF_USDA=12.5
NC_035087.1	67694532	.	C	A	.	.	MAF_INRAE=13.291;MAF_USDA=27.083
NC_035087.1	67694545	.	C	G	.	.	MAF_INRAE=12.025;MAF_USDA=3.39
NC_035087.1	67694557	.	C	G	.	.	MAF_INRAE=18.987;MAF_USDA=18.675
NC_035087.1	67694571	.	T	A	.	.	MAF_USDA=12.5
NC_035087.1	67694581	.	C	A	.	.	MAF_USDA=15.0
NC_035087.1	67694593	.	C	G	.	.	MAF_USDA=13.333
NC_035087.1	67694659	.	C	A	.	.	MAF_INRAE=39.241;MAF_USDA=25.0
NC_035087.1	67694679	.	A	T	.	.	MAF_USDA=3.333
NC_035087.1	67694704	.	G	T	.	.	MAF_INRAE=24.051;MAF_USDA=1.786
NC_035087.1	67694845	.	A	G	.	.	MAF_INRAE=25.316;MAF_USDA=49.405
NC_035087.1	67694884	.	C	T	.	.	MAF_INRAE=38.608;MAF_USDA=23.81
NC_035087.1	67695030	.	C	T	.	.	MAF_USDA=6.471
NC_035087.1	67695049	.	A	T	.	.	MAF_USDA=6.471
NC_035087.1	67695079	.	G	A	.	.	MAF_INRAE=13.291;MAF_USDA=26.471
NC_035087.1	67695133	.	G	A	.	.	MAF_INRAE=19.62;MAF_USDA=17.262
NC_035087.1	67695178	.	G	A	.	.	MAF_USDA=1.667
NC_035087.1	67695204	.	G	A	.	.	MAF_INRAE=15.789
NC_035087.1	67695206	.	C	T	.	.	MAF_USDA=5.833
NC_035087.1	67695253	.	C	T	.	.	MAF_USDA=2.5
NC_035087.1	67695341	.	C	A	.	.	MAF_INRAE=38.608;MAF_USDA=25.595
NC_035087.1	67695345	.	G	T	.	.	MAF_USDA=5.357
NC_035087.1	67695353	.	C	T	.	.	MAF_USDA=5.952
NC_035087.1	67695372	.	G	T	.	.	MAF_INRAE=15.19;MAF_USDA=9.016
NC_035087.1	67695394	.	G	T	.	.	MAF_USDA=5.952
NC_035087.1	67695467	.	C	A	.	.	MAF_USDA=2.542
NC_035087.1	67695468	.	G	A	.	.	MAF_USDA=2.542
NC_035087.1	67695531	.	A	C	.	.	MAF_USDA=12.5
NC_035087.1	67695579	.	C	A	.	.	MAF_INRAE=10.0;MAF_USDA=26.786
NC_035087.1	67695606	.	C	A	.	.	MAF_USDA=8.333
NC_035087.1	67695607	.	T	A	.	.	MAF_INRAE=37.975;MAF_USDA=17.262
NC_035087.1	67695608	.	C	A	.	.	MAF_INRAE=33.333;MAF_USDA=17.262
NC_035087.1	67695633	.	C	T	.	.	MAF_USDA=1.667
NC_035087.1	67695644	.	G	A	.	.	MAF_INRAE=5.063;MAF_USDA=8.333
NC_035087.1	67695675	.	C	G	.	.	MAF_INRAE=7.5;MAF_USDA=13.333
NC_035087.1	67695696	.	G	A	.	.	MAF_INRAE=15.789
NC_035087.1	67695723	.	C	A	.	.	MAF_USDA=2.5
NC_035087.1	67695803	.	T	G	.	.	MAF_USDA=2.5
NC_035087.1	67695845	.	T	A	.	.	MAF_INRAE=7.5;MAF_USDA=8.333
NC_035087.1	67696023	.	G	T	.	.	MAF_INRAE=39.241;MAF_USDA=24.699
NC_035087.1	67696034	.	G	A	.	.	MAF_INRAE=9.167;MAF_USDA=1.667
NC_035087.1	67696135	.	T	A	.	.	MAF_INRAE=8.861;MAF_USDA=12.048
NC_035087.1	67696136	.	T	G	.	.	MAF_USDA=1.695
NC_035087.1	67696159	.	A	G	.	.	MAF_INRAE=25.949;MAF_USDA=42.857
NC_035087.1	67696203	.	G	T	.	.	MAF_INRAE=25.316;MAF_USDA=47.59
NC_035087.1	67696206	.	A	T	.	.	MAF_USDA=5.085
NC_035087.1	67696215	.	G	A	.	.	MAF_INRAE=15.789
NC_035087.1	67696262	.	A	G	.	.	MAF_INRAE=13.291;MAF_USDA=11.31
NC_035087.1	67696422	.	T	A	.	.	MAF_USDA=15.833
NC_035087.1	67696510	.	C	A	.	.	MAF_USDA=4.167
NC_035087.1	67696511	.	T	A	.	.	MAF_USDA=4.167
NC_035087.1	67696599	.	G	A	.	.	MAF_INRAE=15.789
NC_035087.1	67696703	.	A	G	.	.	MAF_INRAE=22.785;MAF_USDA=1.786
NC_035087.1	67696726	.	C	T	.	.	MAF_USDA=7.143
NC_035087.1	67696803	.	A	G	.	.	MAF_INRAE=13.291;MAF_USDA=13.095
NC_035087.1	67696869	.	C	A	.	.	MAF_USDA=1.667
NC_035087.1	67696903	.	T	G	.	.	MAF_INRAE=39.241;MAF_USDA=23.81
NC_035087.1	67696942	.	G	A	.	.	MAF_USDA=1.667
NC_035087.1	67696967	.	G	T	.	.	MAF_USDA=4.167
NC_035087.1	67696974	.	G	T	.	.	MAF_USDA=1.667
NC_035087.1	67696979	.	T	C	.	.	MAF_USDA=1.667
NC_035087.1	67696985	.	G	T	.	.	MAF_INRAE=12.658;MAF_USDA=26.786
NC_035087.1	67697045	.	G	A	.	.	MAF_INRAE=37.975;MAF_USDA=23.81
NC_035087.1	67697078	.	G	A	.	.	MAF_USDA=3.333
NC_035087.1	67697112	.	C	T	.	.	MAF_INRAE=13.291;MAF_USDA=26.19
NC_035087.1	67697153	.	C	A	.	.	MAF_INRAE=17.089
NC_035087.1	67697171	.	G	A	.	.	MAF_USDA=2.5
NC_035087.1	67697219	.	C	T	.	.	MAF_USDA=1.667
NC_035087.1	67697241	.	A	C	.	.	MAF_USDA=2.5
NC_035087.1	67697449	.	T	C	.	.	MAF_INRAE=38.608;MAF_USDA=23.81
NC_035087.1	67697545	.	T	A	.	.	MAF_INRAE=5.833;MAF_USDA=10.714
NC_035087.1	67697597	.	T	C	.	.	MAF_USDA=2.381
NC_035087.1	67697611	.	G	T	.	.	MAF_USDA=1.667
NC_035087.1	67697697	.	C	T	.	.	MAF_INRAE=15.19;MAF_USDA=10.169
NC_035087.1	67697705	.	G	A	.	.	MAF_INRAE=13.291;MAF_USDA=24.699
NC_035087.1	67697713	.	C	T	.	.	MAF_INRAE=4.167
NC_035087.1	67697714	.	G	A	.	.	MAF_INRAE=39.241;MAF_USDA=47.917
NC_035087.1	67697774	.	G	A	.	.	MAF_INRAE=13.333
NC_035087.1	67698568	.	C	T	.	.	MAF_USDA=15.833
NC_035087.1	67698635	.	T	G	.	.	MAF_INRAE=5.833;MAF_USDA=5.952
NC_035087.1	67698884	.	C	T	.	.	MAF_INRAE=12.658;MAF_USDA=14.881
NC_035087.1	67698991	.	C	A	.	.	MAF_INRAE=12.025;MAF_USDA=3.39
NC_035087.1	67699005	.	T	A	.	.	MAF_INRAE=8.861;MAF_USDA=6.627
NC_035087.1	67699085	.	T	A	.	.	MAF_USDA=14.407
NC_035087.1	67699098	.	T	C	.	.	MAF_INRAE=39.241;MAF_USDA=13.253
NC_035087.1	67699125	.	G	T	.	.	MAF_INRAE=13.924;MAF_USDA=12.651
NC_035087.1	67699130	.	G	T	.	.	MAF_USDA=13.559
NC_035087.1	67699133	.	T	G	.	.	MAF_USDA=2.542
NC_035087.1	67699164	.	T	C	.	.	MAF_INRAE=47.468;MAF_USDA=36.747
NC_035087.1	67699190	.	A	G	.	.	MAF_INRAE=47.468;MAF_USDA=36.145
NC_035087.1	67699225	.	G	T	.	.	MAF_INRAE=7.5;MAF_USDA=13.333
NC_035087.1	67699357	.	A	T	.	.	MAF_USDA=2.5
NC_035087.1	67699399	.	C	T	.	.	MAF_INRAE=15.789;MAF_USDA=18.452
NC_035087.1	67699414	.	A	G	.	.	MAF_INRAE=5.063;MAF_USDA=5.833
NC_035087.1	67699435	.	C	T	.	.	MAF_USDA=5.952
NC_035087.1	67699456	.	A	G	.	.	MAF_INRAE=42.105
NC_035087.1	67699543	.	G	A	.	.	MAF_USDA=2.5
NC_035087.1	67699720	.	T	A	.	.	MAF_INRAE=15.19;MAF_USDA=10.0
NC_035087.1	67699732	.	C	A	.	.	MAF_INRAE=13.291;MAF_USDA=12.5
NC_035087.1	67699735	.	G	A	.	.	MAF_INRAE=39.241;MAF_USDA=13.69
NC_035087.1	67699766	.	G	A	.	.	MAF_INRAE=13.291;MAF_USDA=22.619
NC_035087.1	67699821	.	A	G	.	.	MAF_USDA=14.583
NC_035087.1	67699904	.	T	A	.	.	MAF_USDA=25.0
NC_035087.1	67699907	.	A	G	.	.	MAF_USDA=25.0
NC_035087.1	67699908	.	C	A	.	.	MAF_INRAE=8.333;MAF_USDA=14.286
NC_035087.1	67699913	.	T	A	.	.	MAF_INRAE=13.291;MAF_USDA=25.0
NC_035087.1	67699920	.	A	C	.	.	MAF_USDA=8.475
NC_035087.1	67699938	.	A	C	.	.	MAF_INRAE=4.43;MAF_USDA=6.471
NC_035087.1	67699940	.	A	T	.	.	MAF_INRAE=5.833;MAF_USDA=4.706
NC_035087.1	67699946	.	A	T	.	.	MAF_INRAE=13.291;MAF_USDA=12.941
NC_035087.1	67699993	.	G	A	.	.	MAF_USDA=4.918
NC_035087.1	67699998	.	G	A	.	.	MAF_INRAE=21.519;MAF_USDA=24.118
NC_035087.1	67700097	.	G	A	.	.	MAF_INRAE=35.443;MAF_USDA=27.647
NC_035087.1	67700102	.	T	C	.	.	MAF_USDA=1.639
NC_035087.1	67700128	.	G	T	.	.	MAF_INRAE=15.823;MAF_USDA=4.918
NC_035087.1	67700173	.	G	A	.	.	MAF_INRAE=5.0;MAF_USDA=7.377
NC_035087.1	67700233	.	A	T	.	.	MAF_USDA=2.459
NC_035087.1	67700234	.	A	G	.	.	MAF_INRAE=5.0;MAF_USDA=10.656
NC_035087.1	67700255	.	C	T	.	.	MAF_INRAE=4.167
NC_035087.1	67700272	.	A	T	.	.	MAF_INRAE=12.658;MAF_USDA=12.353
NC_035087.1	67700328	.	G	T	.	.	MAF_USDA=7.377
NC_035087.1	67700353	.	G	T	.	.	MAF_INRAE=13.291;MAF_USDA=12.941
NC_035087.1	67700391	.	T	G	.	.	MAF_INRAE=7.5;MAF_USDA=7.059
NC_035087.1	67700422	.	C	T	.	.	MAF_INRAE=22.152;MAF_USDA=14.118
NC_035087.1	67700498	.	A	T	.	.	MAF_USDA=9.836
NC_035087.1	67700575	.	T	C	.	.	MAF_USDA=4.098
NC_035087.1	67700597	.	G	C	.	.	MAF_INRAE=11.392
NC_035087.1	67700675	.	A	T	.	.	MAF_USDA=1.639
NC_035087.1	67700676	.	T	A	.	.	MAF_USDA=1.639
NC_035087.1	67700697	.	A	T	.	.	MAF_INRAE=2.5
NC_035087.1	67700702	.	A	G	.	.	MAF_INRAE=41.139;MAF_USDA=36.471
NC_035087.1	67700769	.	T	C	.	.	MAF_INRAE=42.405
NC_035087.1	67700780	.	C	T	.	.	MAF_USDA=1.639
NC_035087.1	67700784	.	G	A	.	.	MAF_USDA=30.0
NC_035087.1	67700802	.	C	G	.	.	MAF_USDA=2.459
NC_035087.1	67700848	.	T	C	.	.	MAF_USDA=8.824
NC_035087.1	67700899	.	G	C	.	.	MAF_INRAE=44.304;MAF_USDA=35.882
NC_035087.1	67700939	.	C	T	.	.	MAF_USDA=4.918
NC_035087.1	67700946	.	G	A	.	.	MAF_USDA=4.918
NC_035087.1	67700953	.	T	C	.	.	MAF_INRAE=36.709;MAF_USDA=24.118
NC_035087.1	67700973	.	T	A	.	.	MAF_USDA=4.918
NC_035087.1	67701009	.	G	T	.	.	MAF_INRAE=23.418
NC_035087.1	67701062	.	C	A	.	.	MAF_USDA=10.417
NC_035087.1	67701088	.	G	T	.	.	MAF_USDA=12.5
NC_035087.1	67701189	.	C	T	.	.	MAF_INRAE=48.101;MAF_USDA=33.929
NC_035087.1	67701273	.	A	T	.	.	MAF_USDA=1.639
NC_035087.1	67701276	.	A	C	.	.	MAF_INRAE=46.667;MAF_USDA=34.706
NC_035087.1	67701323	.	C	G	.	.	MAF_INRAE=19.62;MAF_USDA=12.353
NC_035087.1	67701382	.	A	G	.	.	MAF_INRAE=8.861;MAF_USDA=8.333
NC_035087.1	67701390	.	T	A	.	.	MAF_INRAE=12.025;MAF_USDA=4.098
NC_035087.1	67701433	.	G	A	.	.	MAF_INRAE=5.0
NC_035087.1	67701486	.	T	A	.	.	MAF_USDA=2.459
NC_035087.1	67701492	.	G	T	.	.	MAF_INRAE=6.962;MAF_USDA=15.06
NC_035087.1	67701497	.	A	T	.	.	MAF_USDA=30.723
NC_035087.1	67701498	.	A	T	.	.	MAF_USDA=15.06
NC_035087.1	67701512	.	TA	TT	.	.	MAF_USDA=16.667
NC_035087.1	67701513	.	A	T	.	.	MAF_INRAE=4.43;MAF_USDA=9.016
NC_035087.1	67701534	.	T	C	.	.	MAF_USDA=10.417
NC_035087.1	67701535	.	G	T	.	.	MAF_USDA=10.417
NC_035087.1	67701623	.	A	G	.	.	MAF_INRAE=11.392;MAF_USDA=9.412
NC_035087.1	67701640	.	G	T	.	.	MAF_INRAE=15.19;MAF_USDA=27.049
NC_035087.1	67701691	.	C	T	.	.	MAF_INRAE=8.861;MAF_USDA=5.882
NC_035087.1	67701707	.	A	T	.	.	MAF_INRAE=8.333;MAF_USDA=6.471
NC_035087.1	67701835	.	A	G	.	.	MAF_USDA=5.294
NC_035087.1	67701839	.	C	T	.	.	MAF_USDA=5.882
NC_035087.1	67701840	.	G	A	.	.	MAF_USDA=26.23
NC_035087.1	67701868	.	A	G	.	.	MAF_INRAE=32.278;MAF_USDA=33.529
NC_035087.1	67701879	.	T	A	.	.	MAF_USDA=5.738
NC_035087.1	67701897	.	G	A	.	.	MAF_INRAE=5.0;MAF_USDA=8.197
NC_035087.1	67701977	.	T	A	.	.	MAF_INRAE=44.304;MAF_USDA=22.353
NC_035087.1	67702008	.	C	A	.	.	MAF_USDA=26.23
NC_035087.1	67702009	.	C	A	.	.	MAF_USDA=26.23
NC_035087.1	67702010	.	T	A	.	.	MAF_USDA=26.23
NC_035087.1	67702073	.	G	T	.	.	MAF_USDA=3.279
NC_035087.1	67702094	.	T	G	.	.	MAF_INRAE=25.949;MAF_USDA=19.643
NC_035087.1	67702119	.	C	T	.	.	MAF_INRAE=11.392;MAF_USDA=6.557
NC_035087.1	67702179	.	A	T	.	.	MAF_INRAE=15.19;MAF_USDA=8.333
NC_035087.1	67702188	.	A	T	.	.	MAF_INRAE=2.5
NC_035087.1	67702196	.	T	G	.	.	MAF_USDA=29.167
NC_035087.1	67702208	.	C	T	.	.	MAF_USDA=6.667
NC_035087.1	67702209	.	A	T	.	.	MAF_USDA=4.167
NC_035087.1	67702374	.	G	A	.	.	MAF_USDA=1.639
NC_035087.1	67702379	.	T	G	.	.	MAF_USDA=4.918
NC_035087.1	67702412	.	G	A	.	.	MAF_INRAE=22.152;MAF_USDA=14.118
NC_035087.1	67702450	.	A	G	.	.	MAF_USDA=27.869
NC_035087.1	67702452	.	G	A	.	.	MAF_USDA=28.689
NC_035087.1	67702454	.	T	A	.	.	MAF_USDA=10.588
NC_035087.1	67702597	.	A	G	.	.	MAF_INRAE=31.013;MAF_USDA=29.412
NC_035087.1	67702649	.	T	C	.	.	MAF_INRAE=5.0
NC_035087.1	67702759	.	G	T	.	.	MAF_INRAE=15.19;MAF_USDA=8.197
NC_035087.1	67702768	.	C	T	.	.	MAF_INRAE=10.526;MAF_USDA=7.059
NC_035087.1	67702775	.	C	G	.	.	MAF_INRAE=21.053;MAF_USDA=4.098
NC_035087.1	67702841	.	C	A	.	.	MAF_INRAE=15.789
NC_035087.1	67702963	.	A	G	.	.	MAF_INRAE=12.025;MAF_USDA=5.738
NC_035087.1	67703011	.	C	T	.	.	MAF_INRAE=8.861;MAF_USDA=5.882
NC_035087.1	67703107	.	G	A	.	.	MAF_INRAE=31.646;MAF_USDA=8.824
NC_035087.1	67703135	.	T	C	.	.	MAF_INRAE=31.646;MAF_USDA=28.235
NC_035087.1	67703232	.	C	T	.	.	MAF_USDA=4.118
NC_035087.1	67703236	.	T	C	.	.	MAF_INRAE=31.013;MAF_USDA=32.941
NC_035087.1	67703348	.	G	T	.	.	MAF_INRAE=4.167;MAF_USDA=5.738
NC_035087.1	67703365	.	A	T	.	.	MAF_INRAE=31.646;MAF_USDA=8.235
NC_035087.1	67703457	.	T	A	.	.	MAF_USDA=2.459
NC_035087.1	67703469	.	G	C	.	.	MAF_INRAE=31.013;MAF_USDA=27.647
NC_035087.1	67703538	.	A	C	.	.	MAF_INRAE=40.506;MAF_USDA=14.118
NC_035087.1	67703554	.	G	T	.	.	MAF_INRAE=15.789
NC_035087.1	67703591	.	G	A	.	.	MAF_USDA=27.869
NC_035087.1	67703726	.	A	G	.	.	MAF_USDA=14.583
NC_035087.1	67703748	.	A	C	.	.	MAF_INRAE=8.861;MAF_USDA=5.882
NC_035087.1	67703778	.	A	T	.	.	MAF_USDA=10.0
NC_035087.1	67703793	.	G	C	.	.	MAF_USDA=2.459
NC_035087.1	67703844	.	C	T	.	.	MAF_INRAE=12.025
NC_035087.1	67703845	.	C	A	.	.	MAF_INRAE=4.43;MAF_USDA=16.667
NC_035087.1	67703873	.	C	A	.	.	MAF_USDA=4.918
NC_035087.1	67703920	.	G	A	.	.	MAF_USDA=6.557
NC_035087.1	67704015	.	G	T	.	.	MAF_INRAE=22.152;MAF_USDA=14.706
NC_035087.1	67704066	.	T	C	.	.	MAF_USDA=14.583
NC_035087.1	67704069	.	T	C	.	.	MAF_USDA=14.583
NC_035087.1	67704122	.	T	C	.	.	MAF_INRAE=23.418;MAF_USDA=12.941
NC_035087.1	67704142	.	T	G	.	.	MAF_USDA=3.279
NC_035087.1	67704148	.	A	T	.	.	MAF_USDA=2.459
NC_035087.1	67704176	.	G	T	.	.	MAF_INRAE=22.152;MAF_USDA=13.529
NC_035087.1	67704335	.	C	A	.	.	MAF_INRAE=23.418;MAF_USDA=12.941
NC_035087.1	67704471	.	G	T	.	.	MAF_INRAE=31.013;MAF_USDA=8.824
NC_035087.1	67704610	.	G	A	.	.	MAF_INRAE=39.873;MAF_USDA=14.118
NC_035087.1	67704707	.	C	A	.	.	MAF_USDA=14.583
NC_035087.1	67704734	.	C	T	.	.	MAF_INRAE=31.646;MAF_USDA=34.706
NC_035087.1	67704755	.	T	C	.	.	MAF_INRAE=7.595;MAF_USDA=2.353
NC_035087.1	67704768	.	A	C	.	.	MAF_INRAE=31.646;MAF_USDA=28.824
NC_035087.1	67704839	.	A	T	.	.	MAF_INRAE=22.152;MAF_USDA=18.235
NC_035087.1	67704849	.	A	G	.	.	MAF_USDA=27.869
NC_035087.1	67704876	.	A	G	.	.	MAF_INRAE=8.333;MAF_USDA=6.471
NC_035087.1	67704885	.	C	T	.	.	MAF_INRAE=31.013;MAF_USDA=8.235
NC_035087.1	67704947	.	C	T	.	.	MAF_USDA=6.471
NC_035087.1	67705033	.	A	C	.	.	MAF_INRAE=31.646;MAF_USDA=8.824
NC_035087.1	67705039	.	A	G	.	.	MAF_INRAE=7.5;MAF_USDA=8.235
NC_035087.1	67705058	.	T	A	.	.	MAF_USDA=27.869
NC_035087.1	67705059	.	C	A	.	.	MAF_USDA=27.869
NC_035087.1	67705138	.	C	T	.	.	MAF_USDA=2.459
NC_035087.1	67705145	.	T	A	.	.	MAF_INRAE=23.418;MAF_USDA=12.941
NC_035087.1	67705203	.	T	G	.	.	MAF_INRAE=5.263;MAF_USDA=1.639
NC_035087.1	67705221	.	G	A	.	.	MAF_INRAE=31.646;MAF_USDA=8.824
NC_035087.1	67705344	.	C	T	.	.	MAF_USDA=1.639
NC_035087.1	67705363	.	A	G	.	.	MAF_USDA=22.951
NC_035087.1	67705368	.	T	C	.	.	MAF_USDA=1.639
NC_035087.1	67705436	.	C	T	.	.	MAF_USDA=10.417
NC_035087.1	67705450	.	C	T	.	.	MAF_USDA=3.279
NC_035087.1	67705482	.	G	A	.	.	MAF_USDA=4.167
NC_035087.1	67705501	.	A	G	.	.	MAF_INRAE=8.861;MAF_USDA=5.882
NC_035087.1	67705504	.	G	T	.	.	MAF_INRAE=33.333;MAF_USDA=39.412
NC_035087.1	67705515	.	C	T	.	.	MAF_INRAE=15.789
NC_035087.1	67705565	.	T	G	.	.	MAF_USDA=5.738
NC_035087.1	67705721	.	A	G	.	.	MAF_USDA=1.639
NC_035087.1	67705812	.	G	T	.	.	MAF_INRAE=15.19;MAF_USDA=12.295
NC_035087.1	67705840	.	C	T	.	.	MAF_USDA=4.098
NC_035087.1	67705843	.	G	A	.	.	MAF_USDA=3.279
NC_035087.1	67705845	.	G	A	.	.	MAF_INRAE=11.392;MAF_USDA=4.918
NC_035087.1	67705872	.	G	T	.	.	MAF_USDA=8.197
NC_035087.1	67705898	.	C	T	.	.	MAF_USDA=1.639
NC_035087.1	67705926	.	C	T	.	.	MAF_INRAE=6.329;MAF_USDA=1.639
NC_035087.1	67705933	.	C	G	.	.	MAF_USDA=8.333
NC_035087.1	67705953	.	G	A	.	.	MAF_USDA=2.459
NC_035087.1	67706106	.	C	T	.	.	MAF_INRAE=9.167;MAF_USDA=8.235
NC_035087.1	67706301	.	G	A	.	.	MAF_USDA=8.824
NC_035087.1	67706365	.	G	A	.	.	MAF_INRAE=7.595;MAF_USDA=2.941
NC_035087.1	67706651	.	G	A	.	.	MAF_USDA=14.754
NC_035087.1	67706725	.	C	T	.	.	MAF_USDA=2.459
NC_035087.1	67706729	.	A	G	.	.	MAF_USDA=6.471
NC_035087.1	67706745	.	T	A	.	.	MAF_USDA=4.918
NC_035087.1	67706751	.	T	C	.	.	MAF_INRAE=17.089;MAF_USDA=9.016
NC_035087.1	67706755	.	T	G	.	.	MAF_USDA=7.377
NC_035087.1	67706847	.	C	T	.	.	MAF_INRAE=7.595;MAF_USDA=4.706
NC_035087.1	67706857	.	T	A	.	.	MAF_USDA=3.279
NC_035087.1	67706866	.	A	C	.	.	MAF_INRAE=46.203;MAF_USDA=22.941
NC_035087.1	67706910	.	T	C	.	.	MAF_INRAE=10.127;MAF_USDA=8.824
NC_035087.1	67706928	.	A	C	.	.	MAF_INRAE=13.291;MAF_USDA=11.765
NC_035087.1	67706974	.	G	A	.	.	MAF_INRAE=7.595;MAF_USDA=4.706
NC_035087.1	67706984	.	G	T	.	.	MAF_USDA=4.167
NC_035087.1	67706998	.	A	C	.	.	MAF_USDA=1.639
NC_035087.1	67707045	.	G	A	.	.	MAF_INRAE=13.291;MAF_USDA=12.353
NC_035087.1	67707255	.	A	C	.	.	MAF_USDA=34.524
NC_035087.1	67707260	.	G	T	.	.	MAF_USDA=16.667
NC_035087.1	67707292	.	G	A	.	.	MAF_INRAE=10.127;MAF_USDA=8.235
NC_035087.1	67707306	.	T	G	.	.	MAF_USDA=12.5
NC_035087.1	67707323	.	C	A	.	.	MAF_USDA=1.639
NC_035087.1	67707405	.	G	T	.	.	MAF_USDA=1.639
NC_035087.1	67707414	.	A	G	.	.	MAF_USDA=35.246
NC_035087.1	67707632	.	A	G	.	.	MAF_INRAE=13.291;MAF_USDA=11.765
NC_035087.1	67707725	.	A	G	.	.	MAF_INRAE=13.291;MAF_USDA=38.824
NC_035087.1	67707732	.	G	A	.	.	MAF_USDA=1.639
NC_035087.1	67707957	.	C	T	.	.	MAF_INRAE=13.291;MAF_USDA=40.0
NC_035087.1	67707985	.	T	A	.	.	MAF_INRAE=13.291;MAF_USDA=38.824
NC_035087.1	67707991	.	A	T	.	.	MAF_INRAE=5.263
NC_035087.1	67708047	.	C	A	.	.	MAF_INRAE=15.19;MAF_USDA=17.059
NC_035087.1	67708062	.	C	T	.	.	MAF_INRAE=13.924;MAF_USDA=34.524
NC_035087.1	67708114	.	C	A	.	.	MAF_INRAE=5.0
NC_035087.1	67708144	.	G	T	.	.	MAF_INRAE=46.203;MAF_USDA=22.941
NC_035087.1	67708186	.	T	A	.	.	MAF_INRAE=12.658;MAF_USDA=38.235
NC_035087.1	67708207	.	G	T	.	.	MAF_INRAE=9.167;MAF_USDA=2.459
NC_035087.1	67708243	.	C	T	.	.	MAF_INRAE=45.57;MAF_USDA=29.412
NC_035087.1	67708300	.	A	T	.	.	MAF_INRAE=9.494;MAF_USDA=8.235
NC_035087.1	67708363	.	C	T	.	.	MAF_USDA=1.639
NC_035087.1	67708397	.	G	A	.	.	MAF_INRAE=14.167;MAF_USDA=14.583
NC_035087.1	67708409	.	G	A	.	.	MAF_INRAE=13.291;MAF_USDA=38.824
NC_035087.1	67708463	.	G	T	.	.	MAF_USDA=9.016
NC_035087.1	67708472	.	A	T	.	.	MAF_USDA=9.016
NC_035087.1	67708487	.	A	T	.	.	MAF_INRAE=1.667;MAF_USDA=6.25
NC_035087.1	67708557	.	G	T	.	.	MAF_USDA=1.639
NC_035087.1	67708584	.	G	A	.	.	MAF_INRAE=46.835;MAF_USDA=22.941
NC_035087.1	67708638	.	T	G	.	.	MAF_INRAE=13.291;MAF_USDA=37.059
NC_035087.1	67708652	.	T	A	.	.	MAF_INRAE=15.19;MAF_USDA=10.656
NC_035087.1	67708659	.	T	A	.	.	MAF_INRAE=13.291;MAF_USDA=38.235
NC_035087.1	67708700	.	C	G	.	.	MAF_INRAE=7.595;MAF_USDA=8.333
NC_035087.1	67708708	.	G	A	.	.	MAF_INRAE=46.203;MAF_USDA=21.765
NC_035087.1	67708767	.	C	A	.	.	MAF_INRAE=15.19;MAF_USDA=9.836
NC_035087.1	67708825	.	C	T	.	.	MAF_USDA=2.083
NC_035087.1	67708856	.	G	T	.	.	MAF_INRAE=50.0;MAF_USDA=22.941
NC_035087.1	67708981	.	C	A	.	.	MAF_USDA=2.083
NC_035087.1	67709053	.	G	A	.	.	MAF_USDA=6.471
NC_035087.1	67709068	.	C	T	.	.	MAF_INRAE=10.127;MAF_USDA=21.176
NC_035087.1	67709092	.	G	A	.	.	MAF_USDA=14.583
NC_035087.1	67709129	.	A	G	.	.	MAF_INRAE=13.291;MAF_USDA=38.824
NC_035087.1	67709252	.	A	T	.	.	MAF_INRAE=10.127;MAF_USDA=8.824
NC_035087.1	67709405	.	G	A	.	.	MAF_INRAE=15.19;MAF_USDA=13.529
NC_035087.1	67709408	.	T	C	.	.	MAF_USDA=7.377
NC_035087.1	67709427	.	C	T	.	.	MAF_INRAE=13.291;MAF_USDA=38.824
NC_035087.1	67709433	.	G	A	.	.	MAF_INRAE=13.291;MAF_USDA=38.824
NC_035087.1	67709480	.	T	G	.	.	MAF_INRAE=17.089;MAF_USDA=45.294
NC_035087.1	67709725	.	G	A	.	.	MAF_USDA=8.333
NC_035087.1	67709746	.	T	G	.	.	MAF_USDA=1.667
NC_035087.1	67709763	.	T	C	.	.	MAF_INRAE=10.0
NC_035087.1	67709852	.	A	C	.	.	MAF_INRAE=13.291;MAF_USDA=36.31
NC_035087.1	67709905	.	A	C	.	.	MAF_INRAE=13.291;MAF_USDA=37.5
NC_035087.1	67709923	.	G	C	.	.	MAF_INRAE=13.291;MAF_USDA=36.905
NC_035087.1	67710015	.	T	C	.	.	MAF_USDA=6.667
NC_035087.1	67710069	.	G	T	.	.	MAF_INRAE=15.789;MAF_USDA=8.929
NC_035087.1	67710141	.	C	A	.	.	MAF_USDA=4.167
NC_035087.1	67710178	.	G	T	.	.	MAF_INRAE=13.924;MAF_USDA=37.5
NC_035087.1	67710231	.	A	G	.	.	MAF_INRAE=13.291;MAF_USDA=39.412
NC_035087.1	67710248	.	A	T	.	.	MAF_INRAE=13.291;MAF_USDA=40.588
NC_035087.1	67710260	.	T	A	.	.	MAF_INRAE=10.127;MAF_USDA=7.059
NC_035087.1	67710301	.	A	C	.	.	MAF_USDA=42.262
NC_035087.1	67710339	.	G	A	.	.	MAF_USDA=2.586
NC_035087.1	67710389	.	G	A	.	.	MAF_INRAE=12.025;MAF_USDA=9.167
NC_035087.1	67710499	.	C	A	.	.	MAF_USDA=2.5
NC_035087.1	67710502	.	C	T	.	.	MAF_INRAE=13.291;MAF_USDA=40.476
NC_035087.1	67710523	.	A	G	.	.	MAF_INRAE=12.658;MAF_USDA=38.824
NC_035087.1	67710571	.	T	C	.	.	MAF_USDA=1.639
NC_035087.1	67710589	.	A	T	.	.	MAF_INRAE=7.595;MAF_USDA=5.294
NC_035087.1	67710591	.	G	A	.	.	MAF_USDA=2.459
NC_035087.1	67710599	.	C	G	.	.	MAF_INRAE=13.291;MAF_USDA=38.824
NC_035087.1	67710638	.	G	A	.	.	MAF_USDA=3.279
NC_035087.1	67710710	.	G	T	.	.	MAF_INRAE=5.263;MAF_USDA=1.639
NC_035087.1	67710730	.	C	T	.	.	MAF_INRAE=23.418;MAF_USDA=25.0
NC_035087.1	67710811	.	T	A	.	.	MAF_INRAE=13.291;MAF_USDA=39.286
NC_035087.1	67710812	.	T	A	.	.	MAF_INRAE=14.167;MAF_USDA=39.286
NC_035087.1	67710833	.	T	G	.	.	MAF_INRAE=13.291;MAF_USDA=38.69
NC_035087.1	67710850	.	C	G	.	.	MAF_USDA=1.667
NC_035087.1	67710898	.	C	A	.	.	MAF_USDA=1.667
NC_035087.1	67710902	.	T	C	.	.	MAF_USDA=7.5
NC_035087.1	67710910	.	G	A	.	.	MAF_USDA=2.5
NC_035087.1	67710911	.	G	A	.	.	MAF_USDA=2.5
NC_035087.1	67711062	.	C	T	.	.	MAF_INRAE=15.19;MAF_USDA=12.941
NC_035087.1	67711097	.	C	A	.	.	MAF_USDA=38.235
NC_035087.1	67711204	.	T	G	.	.	MAF_USDA=39.634
NC_035087.1	67711263	.	G	A	.	.	MAF_USDA=1.724
NC_035087.1	67711301	.	G	T	.	.	MAF_USDA=17.241
NC_035087.1	67711309	.	T	G	.	.	MAF_USDA=2.586
NC_035087.1	67711401	.	T	C	.	.	MAF_USDA=18.75
NC_035087.1	67711465	.	A	G	.	.	MAF_USDA=20.455
NC_035087.1	67711540	.	C	T	.	.	MAF_USDA=2.174
NC_035087.1	67711556	.	T	G	.	.	MAF_USDA=16.667
NC_035087.1	67711625	.	G	A	.	.	MAF_USDA=8.333
NC_035087.1	67711628	.	C	A	.	.	MAF_USDA=12.5
NC_035087.1	67711702	.	G	C	.	.	MAF_USDA=35.417
NC_035087.1	67711720	.	T	C	.	.	MAF_USDA=16.667
NC_035087.1	67711747	.	G	A	.	.	MAF_USDA=39.583
NC_035087.1	67711766	.	C	A	.	.	MAF_USDA=16.667
NC_035087.1	67711836	.	G	A	.	.	MAF_USDA=8.333
NC_035087.1	67712011	.	G	A	.	.	MAF_USDA=12.5
NC_035087.1	67712023	.	T	A	.	.	MAF_USDA=16.667
NC_035087.1	67712058	.	A	T	.	.	MAF_USDA=29.167
NC_035087.1	67712121	.	A	T	.	.	MAF_USDA=12.5
NC_035087.1	67712187	.	C	T	.	.	MAF_USDA=10.417
NC_035087.1	67712279	.	C	T	.	.	MAF_USDA=16.667
NC_035087.1	67712314	.	C	T	.	.	MAF_USDA=12.5
NC_035087.1	67712324	.	A	G	.	.	MAF_USDA=43.373
NC_035087.1	67712352	.	A	C	.	.	MAF_USDA=6.627
NC_035087.1	67712383	.	G	T	.	.	MAF_USDA=42.169
NC_035087.1	67712390	.	G	A	.	.	MAF_USDA=1.695
NC_035087.1	67712543	.	T	G	.	.	MAF_USDA=3.448
NC_035087.1	67712545	.	T	A	.	.	MAF_USDA=42.683
NC_035087.1	67712586	.	G	T	.	.	MAF_USDA=42.169
NC_035087.1	67712746	.	C	A	.	.	MAF_INRAE=21.053;MAF_USDA=13.855
NC_035087.1	67712758	.	T	A	.	.	MAF_USDA=3.39
NC_035087.1	67712762	.	A	G	.	.	MAF_USDA=24.576
NC_035087.1	67712774	.	G	T	.	.	MAF_USDA=25.0
NC_035087.1	67712787	.	T	C	.	.	MAF_USDA=24.576
NC_035087.1	67712793	.	A	G	.	.	MAF_USDA=8.621
NC_035087.1	67712801	.	A	T	.	.	MAF_USDA=25.0
NC_035087.1	67712841	.	T	A	.	.	MAF_USDA=23.494
NC_035087.1	67712850	.	T	G	.	.	MAF_USDA=3.39
NC_035087.1	67712861	.	G	A	.	.	MAF_USDA=42.169
NC_035087.1	67713001	.	T	C	.	.	MAF_USDA=42.771
NC_035087.1	67713005	.	T	C	.	.	MAF_USDA=3.39
NC_035087.1	67713011	.	C	A	.	.	MAF_USDA=42.771
NC_035087.1	67713035	.	A	G	.	.	MAF_USDA=40.678
NC_035087.1	67713084	.	C	G	.	.	MAF_USDA=43.293
NC_035087.1	67713189	.	T	G	.	.	MAF_USDA=18.644
NC_035087.1	67713190	.	A	C	.	.	MAF_USDA=12.048
NC_035087.1	67713248	.	A	T	.	.	MAF_USDA=42.169
NC_035087.1	67713306	.	T	C	.	.	MAF_USDA=2.542
NC_035087.1	67713357	.	G	T	.	.	MAF_USDA=2.542
NC_035087.1	67713377	.	T	C	.	.	MAF_USDA=42.771
NC_035087.1	67713410	.	A	G	.	.	MAF_USDA=23.494
NC_035087.1	67713463	.	G	C	.	.	MAF_USDA=4.819
NC_035087.1	67713467	.	A	G	.	.	MAF_USDA=4.819
NC_035087.1	67713468	.	C	T	.	.	MAF_USDA=5.422
NC_035087.1	67713514	.	C	T	.	.	MAF_USDA=8.434
NC_035087.1	67713543	.	C	G	.	.	MAF_USDA=36.747
NC_035087.1	67713556	.	T	G	.	.	MAF_USDA=4.237
NC_035087.1	67713558	.	G	A	.	.	MAF_USDA=41.566
NC_035087.1	67713722	.	C	T	.	.	MAF_USDA=1.695
NC_035087.1	67713770	.	G	T	.	.	MAF_USDA=4.237
NC_035087.1	67713778	.	C	G	.	.	MAF_USDA=42.771
NC_035087.1	67713840	.	C	G	.	.	MAF_USDA=4.237
NC_035087.1	67713979	.	G	C	.	.	MAF_USDA=29.167
NC_035087.1	67714000	.	A	T	.	.	MAF_USDA=14.583
NC_035087.1	67714034	.	T	C	.	.	MAF_USDA=10.417
NC_035087.1	67714071	.	G	A	.	.	MAF_USDA=46.341
NC_035087.1	67714138	.	C	T	.	.	MAF_USDA=10.417
NC_035087.1	67714143	.	G	C	.	.	MAF_USDA=43.373
NC_035087.1	67714183	.	T	G	.	.	MAF_USDA=9.036
NC_035087.1	67714216	.	T	G	.	.	MAF_USDA=42.771
NC_035087.1	67714225	.	C	A	.	.	MAF_USDA=1.695
NC_035087.1	67714233	.	G	A	.	.	MAF_USDA=1.695
NC_035087.1	67714251	.	G	T	.	.	MAF_USDA=3.39
NC_035087.1	67714306	.	C	T	.	.	MAF_USDA=6.024
NC_035087.1	67714319	.	T	A	.	.	MAF_USDA=6.024
NC_035087.1	67714525	.	C	A	.	.	MAF_USDA=14.583
NC_035087.1	67714578	.	C	T	.	.	MAF_USDA=16.667
NC_035087.1	67714702	.	A	G	.	.	MAF_USDA=33.333
NC_035087.1	67714764	.	A	G	.	.	MAF_USDA=20.455
NC_035087.1	67715357	.	C	A	.	.	MAF_USDA=14.583
NC_035087.1	67715360	.	T	G	.	.	MAF_USDA=25.0
NC_035087.1	67715362	.	C	A	.	.	MAF_USDA=14.583
NC_035087.1	67715399	.	T	G	.	.	MAF_USDA=10.417
NC_035087.1	67715414	.	C	T	.	.	MAF_USDA=25.0
NC_035087.1	67715447	.	C	T	.	.	MAF_USDA=14.583
NC_035087.1	67715617	.	C	G	.	.	MAF_USDA=9.322
NC_035087.1	67715630	.	G	T	.	.	MAF_USDA=42.169
NC_035087.1	67715855	.	G	A	.	.	MAF_USDA=3.39
NC_035087.1	67715882	.	A	G	.	.	MAF_USDA=1.695
NC_035087.1	67715964	.	G	A	.	.	MAF_USDA=5.422
NC_035087.1	67716051	.	C	A	.	.	MAF_USDA=5.085
NC_035087.1	67716122	.	T	C	.	.	MAF_USDA=6.627
NC_035087.1	67716137	.	T	A	.	.	MAF_USDA=6.627
NC_035087.1	67716173	.	C	G	.	.	MAF_USDA=2.542
NC_035087.1	67716181	.	C	T	.	.	MAF_USDA=3.39
NC_035087.1	67716195	.	C	A	.	.	MAF_USDA=24.096
NC_035087.1	67716213	.	G	A	.	.	MAF_USDA=2.542
NC_035087.1	67716216	.	G	A	.	.	MAF_USDA=48.193
NC_035087.1	67716254	.	G	A	.	.	MAF_USDA=48.795
NC_035087.1	67716356	.	A	G	.	.	MAF_USDA=38.793
NC_035087.1	67716357	.	G	A	.	.	MAF_USDA=38.793
NC_035087.1	67716499	.	G	T	.	.	MAF_USDA=11.446
NC_035087.1	67716564	.	C	A	.	.	MAF_USDA=41.463
NC_035087.1	67716580	.	G	A	.	.	MAF_USDA=2.439
NC_035087.1	67716607	.	G	A	.	.	MAF_USDA=8.333
NC_035087.1	67716658	.	C	T	.	.	MAF_USDA=2.586
NC_035087.1	67716745	.	C	T	.	.	MAF_USDA=4.878
NC_035087.1	67716788	.	G	A	.	.	MAF_USDA=5.488
NC_035087.1	67716795	.	A	T	.	.	MAF_USDA=2.542
NC_035087.1	67716814	.	G	A	.	.	MAF_USDA=47.59
NC_035087.1	67716845	.	T	A	.	.	MAF_USDA=2.542
NC_035087.1	67716938	.	C	T	.	.	MAF_USDA=28.916
NC_035087.1	67716985	.	A	G	.	.	MAF_USDA=48.795
NC_035087.1	67716996	.	T	C	.	.	MAF_USDA=22.892
NC_035087.1	67717012	.	A	C	.	.	MAF_USDA=6.627
NC_035087.1	67717046	.	A	G	.	.	MAF_USDA=1.695
NC_035087.1	67717069	.	A	T	.	.	MAF_INRAE=15.789;MAF_USDA=11.585
NC_035087.1	67717097	.	G	A	.	.	MAF_USDA=8.475
NC_035087.1	67717210	.	C	T	.	.	MAF_USDA=8.434
NC_035087.1	67717286	.	T	A	.	.	MAF_USDA=16.667
NC_035087.1	67717287	.	C	A	.	.	MAF_USDA=5.0
NC_035087.1	67717376	.	T	C	.	.	MAF_INRAE=24.051;MAF_USDA=47.059
NC_035087.1	67717387	.	G	T	.	.	MAF_USDA=8.197
NC_035087.1	67717463	.	G	A	.	.	MAF_INRAE=5.063
NC_035087.1	67717489	.	C	T	.	.	MAF_USDA=3.279
NC_035087.1	67717555	.	A	C	.	.	MAF_USDA=6.557
NC_035087.1	67717599	.	C	A	.	.	MAF_INRAE=23.418;MAF_USDA=37.059
NC_035087.1	67717637	.	T	A	.	.	MAF_INRAE=2.5;MAF_USDA=1.765
NC_035087.1	67717656	.	A	G	.	.	MAF_USDA=1.639
NC_035087.1	67717658	.	C	T	.	.	MAF_USDA=6.471
NC_035087.1	67717736	.	G	T	.	.	MAF_USDA=4.098
NC_035087.1	67717740	.	A	G	.	.	MAF_INRAE=10.127;MAF_USDA=7.059
NC_035087.1	67717750	.	C	A	.	.	MAF_INRAE=10.127;MAF_USDA=6.471
NC_035087.1	67717754	.	T	C	.	.	MAF_INRAE=13.333;MAF_USDA=11.765
NC_035087.1	67717771	.	T	A	.	.	MAF_USDA=2.459
NC_035087.1	67717783	.	A	G	.	.	MAF_USDA=2.459
NC_035087.1	67717801	.	C	T	.	.	MAF_USDA=4.098
NC_035087.1	67717811	.	G	T	.	.	MAF_USDA=6.471
NC_035087.1	67717879	.	C	T	.	.	MAF_INRAE=8.333
NC_035087.1	67717910	.	C	A	.	.	MAF_INRAE=10.526;MAF_USDA=2.353
NC_035087.1	67717965	.	G	A	.	.	MAF_INRAE=46.203;MAF_USDA=21.765
NC_035087.1	67718002	.	T	A	.	.	MAF_INRAE=46.203;MAF_USDA=22.353
NC_035087.1	67718063	.	T	C	.	.	MAF_INRAE=10.526;MAF_USDA=2.353
NC_035087.1	67718125	.	C	A	.	.	MAF_USDA=14.754
NC_035087.1	67718209	.	T	G	.	.	MAF_INRAE=9.167;MAF_USDA=3.279
NC_035087.1	67718214	.	G	C	.	.	MAF_INRAE=22.785;MAF_USDA=45.882
NC_035087.1	67718239	.	T	A	.	.	MAF_INRAE=23.418;MAF_USDA=38.235
NC_035087.1	67718253	.	A	T	.	.	MAF_INRAE=9.167
NC_035087.1	67718254	.	A	T	.	.	MAF_INRAE=9.167
NC_035087.1	67718258	.	G	A	.	.	MAF_USDA=4.918
NC_035087.1	67718269	.	C	A	.	.	MAF_INRAE=13.291;MAF_USDA=17.647
NC_035087.1	67718298	.	A	C	.	.	MAF_INRAE=15.19;MAF_USDA=9.836
NC_035087.1	67718340	.	A	C	.	.	MAF_INRAE=13.924;MAF_USDA=9.836
NC_035087.1	67718361	.	T	C	.	.	MAF_INRAE=23.418
NC_035087.1	67718420	.	T	A	.	.	MAF_INRAE=4.167
NC_035087.1	67718460	.	C	T	.	.	MAF_USDA=2.459
NC_035087.1	67718487	.	T	A	.	.	MAF_USDA=9.836
NC_035087.1	67718488	.	C	A	.	.	MAF_USDA=9.836
NC_035087.1	67718494	.	C	A	.	.	MAF_USDA=3.279
NC_035087.1	67718637	.	G	A	.	.	MAF_INRAE=10.127;MAF_USDA=7.059
NC_035087.1	67718691	.	C	T	.	.	MAF_INRAE=7.595;MAF_USDA=5.882
NC_035087.1	67718703	.	T	A	.	.	MAF_INRAE=23.418;MAF_USDA=42.857
NC_035087.1	67718704	.	G	C	.	.	MAF_USDA=21.765
NC_035087.1	67718754	.	A	C	.	.	MAF_INRAE=8.861;MAF_USDA=30.0
NC_035087.1	67718766	.	G	T	.	.	MAF_USDA=21.765
NC_035087.1	67718808	.	T	C	.	.	MAF_USDA=2.586
NC_035087.1	67718828	.	T	G	.	.	MAF_USDA=11.207
NC_035087.1	67718830	.	G	C	.	.	MAF_USDA=1.724
NC_035087.1	67718857	.	A	C	.	.	MAF_USDA=2.586
NC_035087.1	67718885	.	T	G	.	.	MAF_USDA=5.172
NC_035087.1	67718908	.	C	G	.	.	MAF_USDA=4.878
NC_035087.1	67719015	.	T	A	.	.	MAF_USDA=12.069
NC_035087.1	67719043	.	C	A	.	.	MAF_USDA=23.171
NC_035087.1	67719060	.	G	A	.	.	MAF_USDA=3.448
NC_035087.1	67719093	.	T	A	.	.	MAF_USDA=23.171
NC_035087.1	67719099	.	A	G	.	.	MAF_USDA=6.034
NC_035087.1	67719116	.	T	A	.	.	MAF_INRAE=15.789
NC_035087.1	67719276	.	G	T	.	.	MAF_USDA=21.176
NC_035087.1	67719292	.	T	A	.	.	MAF_INRAE=18.987;MAF_USDA=42.941
NC_035087.1	67719293	.	C	A	.	.	MAF_USDA=14.583
NC_035087.1	67719333	.	G	C	.	.	MAF_INRAE=9.167;MAF_USDA=1.639
NC_035087.1	67719368	.	T	G	.	.	MAF_INRAE=29.747;MAF_USDA=40.588
NC_035087.1	67719567	.	C	G	.	.	MAF_USDA=22.892
NC_035087.1	67719574	.	T	C	.	.	MAF_USDA=43.976
NC_035087.1	67719575	.	G	A	.	.	MAF_USDA=1.807
NC_035087.1	67719644	.	C	A	.	.	MAF_USDA=1.695
NC_035087.1	67719652	.	T	A	.	.	MAF_USDA=7.627
NC_035087.1	67719658	.	G	C	.	.	MAF_USDA=8.475
NC_035087.1	67719661	.	A	C	.	.	MAF_USDA=8.475
NC_035087.1	67719668	.	G	A	.	.	MAF_USDA=7.627
NC_035087.1	67719711	.	C	G	.	.	MAF_USDA=25.301
NC_035087.1	67719742	.	G	A	.	.	MAF_USDA=35.542
NC_035087.1	67719744	.	A	C	.	.	MAF_USDA=22.289
NC_035087.1	67719765	.	T	C	.	.	MAF_USDA=1.205
NC_035087.1	67719767	.	C	T	.	.	MAF_USDA=29.518
NC_035087.1	67719811	.	T	A	.	.	MAF_USDA=8.197
NC_035087.1	67719825	.	G	C	.	.	MAF_USDA=13.934
NC_035087.1	67719883	.	G	A	.	.	MAF_USDA=1.639
NC_035087.1	67719920	.	T	C	.	.	MAF_INRAE=31.646;MAF_USDA=44.118
NC_035087.1	67719961	.	T	C	.	.	MAF_INRAE=31.013;MAF_USDA=36.471
NC_035087.1	67719964	.	G	A	.	.	MAF_USDA=9.836
NC_035087.1	67720064	.	T	C	.	.	MAF_INRAE=15.19;MAF_USDA=24.706
NC_035087.1	67720124	.	G	A	.	.	MAF_INRAE=15.19;MAF_USDA=32.941
NC_035087.1	67720155	.	C	T	.	.	MAF_INRAE=31.646;MAF_USDA=42.353
NC_035087.1	67720173	.	G	A	.	.	MAF_USDA=4.918
NC_035087.1	67720180	.	G	A	.	.	MAF_INRAE=31.013;MAF_USDA=37.647
NC_035087.1	67720271	.	A	C	.	.	MAF_USDA=20.0
NC_035087.1	67720353	.	A	G	.	.	MAF_INRAE=5.263;MAF_USDA=1.639
NC_035087.1	67720368	.	A	G	.	.	MAF_INRAE=15.19;MAF_USDA=9.836
NC_035087.1	67720377	.	C	A	.	.	MAF_INRAE=2.5
NC_035087.1	67720390	.	G	A	.	.	MAF_INRAE=31.013;MAF_USDA=42.941
NC_035087.1	67720415	.	T	A	.	.	MAF_USDA=9.016
NC_035087.1	67720421	.	C	A	.	.	MAF_USDA=2.459
NC_035087.1	67720435	.	C	T	.	.	MAF_INRAE=45.57;MAF_USDA=26.471
NC_035087.1	67720456	.	C	A	.	.	MAF_INRAE=15.19;MAF_USDA=9.836
NC_035087.1	67720472	.	C	A	.	.	MAF_INRAE=2.5
NC_035087.1	67720494	.	C	T	.	.	MAF_USDA=4.706
NC_035087.1	67720501	.	A	T	.	.	MAF_INRAE=15.823;MAF_USDA=9.836
NC_035087.1	67720539	.	T	A	.	.	MAF_USDA=5.294
NC_035087.1	67720554	.	G	A	.	.	MAF_INRAE=15.19;MAF_USDA=32.941
NC_035087.1	67720557	.	G	C	.	.	MAF_INRAE=18.333;MAF_USDA=8.197
NC_035087.1	67720611	.	C	T	.	.	MAF_USDA=5.294
NC_035087.1	67720629	.	A	T	.	.	MAF_USDA=4.098
NC_035087.1	67720654	.	C	T	.	.	MAF_USDA=25.882
NC_035087.1	67720681	.	A	T	.	.	MAF_USDA=18.75
NC_035087.1	67720706	.	A	T	.	.	MAF_USDA=17.059
NC_035087.1	67720809	.	C	G	.	.	MAF_USDA=27.083
NC_035087.1	67720819	.	A	G	.	.	MAF_USDA=15.217
NC_035087.1	67720846	.	G	T	.	.	MAF_USDA=32.5
NC_035087.1	67721636	.	T	G	.	.	MAF_USDA=39.583
NC_035087.1	67721662	.	T	A	.	.	MAF_USDA=39.583
NC_035087.1	67721698	.	T	C	.	.	MAF_USDA=20.833
NC_035087.1	67721727	.	C	T	.	.	MAF_INRAE=26.316;MAF_USDA=13.333
NC_035087.1	67721742	.	T	A	.	.	MAF_USDA=26.087
NC_035087.1	67721789	.	G	T	.	.	MAF_USDA=18.75
NC_035087.1	67721797	.	C	A	.	.	MAF_USDA=27.711
NC_035087.1	67721851	.	CAAAA	CAAAT	.	.	MAF_USDA=27.083
NC_035087.1	67721920	.	G	A	.	.	MAF_USDA=1.639
NC_035087.1	67721925	.	G	A	.	.	MAF_INRAE=8.333;MAF_USDA=5.294
NC_035087.1	67721939	.	G	T	.	.	MAF_INRAE=7.595;MAF_USDA=6.25
NC_035087.1	67721950	.	T	C	.	.	MAF_USDA=3.333
NC_035087.1	67721974	.	A	C	.	.	MAF_INRAE=14.557;MAF_USDA=15.882
NC_035087.1	67722033	.	C	G	.	.	MAF_INRAE=15.19;MAF_USDA=35.294
NC_035087.1	67722117	.	C	T	.	.	MAF_INRAE=31.646;MAF_USDA=41.765
NC_035087.1	67722223	.	G	T	.	.	MAF_INRAE=15.19;MAF_USDA=15.882
NC_035087.1	67722253	.	T	C	.	.	MAF_INRAE=31.013;MAF_USDA=42.353
NC_035087.1	67722278	.	A	C	.	.	MAF_INRAE=31.013;MAF_USDA=37.059
NC_035087.1	67722373	.	A	C	.	.	MAF_USDA=11.475
NC_035087.1	67722407	.	C	T	.	.	MAF_USDA=4.098
NC_035087.1	67722410	.	C	T	.	.	MAF_USDA=4.098
NC_035087.1	67722417	.	G	A	.	.	MAF_USDA=3.279
NC_035087.1	67722440	.	G	A	.	.	MAF_INRAE=15.19;MAF_USDA=23.529
NC_035087.1	67722447	.	G	T	.	.	MAF_USDA=20.0
NC_035087.1	67722448	.	G	T	.	.	MAF_INRAE=16.456;MAF_USDA=13.934
NC_035087.1	67722473	.	C	A	.	.	MAF_USDA=5.294
NC_035087.1	67722503	.	C	T	.	.	MAF_INRAE=15.19;MAF_USDA=14.706
NC_035087.1	67722514	.	A	C	.	.	MAF_INRAE=31.013;MAF_USDA=42.941
NC_035087.1	67722529	.	T	C	.	.	MAF_USDA=5.738
NC_035087.1	67722569	.	C	A	.	.	MAF_INRAE=31.646;MAF_USDA=43.529
NC_035087.1	67722570	.	A	C	.	.	MAF_INRAE=31.667;MAF_USDA=29.167
NC_035087.1	67722574	.	A	T	.	.	MAF_USDA=4.918
NC_035087.1	67722606	.	A	C	.	.	MAF_INRAE=18.333
NC_035087.1	67722610	.	T	A	.	.	MAF_INRAE=50.0
NC_035087.1	67722624	.	T	G	.	.	MAF_INRAE=5.263
NC_035087.1	67722652	.	C	A	.	.	MAF_INRAE=5.0
NC_035087.1	67722671	.	C	A	.	.	MAF_USDA=1.639
NC_035087.1	67722717	.	A	C	.	.	MAF_INRAE=3.333
NC_035087.1	67722718	.	T	A	.	.	MAF_INRAE=3.333;MAF_USDA=9.836
NC_035087.1	67722725	.	G	T	.	.	MAF_INRAE=33.333;MAF_USDA=31.765
NC_035087.1	67722751	.	C	T	.	.	MAF_INRAE=6.667;MAF_USDA=20.833
NC_035087.1	67722755	.	C	A	.	.	MAF_USDA=2.353
NC_035087.1	67722787	.	C	A	.	.	MAF_INRAE=6.667
NC_035087.1	67722816	.	C	T	.	.	MAF_USDA=17.647
NC_035087.1	67722935	.	T	G	.	.	MAF_USDA=1.639
NC_035087.1	67722938	.	T	A	.	.	MAF_USDA=2.353
NC_035087.1	67722939	.	C	A	.	.	MAF_INRAE=30.833;MAF_USDA=35.294
NC_035087.1	67723030	.	G	T	.	.	MAF_USDA=2.941
NC_035087.1	67723132	.	G	A	.	.	MAF_INRAE=15.823;MAF_USDA=9.167
NC_035087.1	67723158	.	C	T	.	.	MAF_INRAE=5.263
NC_035087.1	67723183	.	C	A	.	.	MAF_USDA=8.197
NC_035087.1	67723187	.	T	C	.	.	MAF_USDA=4.098
NC_035087.1	67723250	.	A	G	.	.	MAF_INRAE=15.19;MAF_USDA=15.294
NC_035087.1	67723253	.	G	A	.	.	MAF_INRAE=9.167;MAF_USDA=3.279
NC_035087.1	67723289	.	G	C	.	.	MAF_INRAE=10.526;MAF_USDA=2.353
NC_035087.1	67723355	.	C	A	.	.	MAF_INRAE=31.646;MAF_USDA=36.471
NC_035087.1	67723382	.	G	A	.	.	MAF_USDA=7.377
NC_035087.1	67723637	.	G	T	.	.	MAF_USDA=13.115
NC_035087.1	67723646	.	C	G	.	.	MAF_USDA=18.75
NC_035087.1	67723679	.	G	C	.	.	MAF_INRAE=5.263;MAF_USDA=6.25
NC_035087.1	67723740	.	A	G	.	.	MAF_USDA=5.738
NC_035087.1	67723764	.	C	T	.	.	MAF_USDA=4.918
NC_035087.1	67723768	.	A	T	.	.	MAF_USDA=12.941
NC_035087.1	67723790	.	A	G	.	.	MAF_USDA=13.529
NC_035087.1	67724782	.	A	T	.	.	MAF_INRAE=2.632
NC_035087.1	67724825	.	G	A	.	.	MAF_INRAE=2.632
NC_035087.1	67725679	.	G	T	.	.	MAF_INRAE=5.263
NC_035087.1	67725707	.	A	G	.	.	MAF_INRAE=15.19;MAF_USDA=28.333
NC_035087.1	67725714	.	A	T	.	.	MAF_USDA=2.5
NC_035087.1	67725721	.	G	A	.	.	MAF_USDA=5.833
NC_035087.1	67725761	.	G	A	.	.	MAF_USDA=5.833
NC_035087.1	67725764	.	A	C	.	.	MAF_USDA=7.377
NC_035087.1	67725788	.	A	C	.	.	MAF_INRAE=10.526;MAF_USDA=2.459
NC_035087.1	67725819	.	T	C	.	.	MAF_USDA=4.098
NC_035087.1	67725833	.	A	T	.	.	MAF_INRAE=15.823;MAF_USDA=24.706
NC_035087.1	67725858	.	T	G	.	.	MAF_INRAE=31.646;MAF_USDA=45.294
NC_035087.1	67725862	.	T	A	.	.	MAF_INRAE=31.667;MAF_USDA=35.294
NC_035087.1	67725917	.	G	A	.	.	MAF_USDA=17.059
NC_035087.1	67725958	.	C	A	.	.	MAF_INRAE=30.38;MAF_USDA=17.391
NC_035087.1	67725960	.	T	A	.	.	MAF_INRAE=30.0;MAF_USDA=17.391
NC_035087.1	67725983	.	G	C	.	.	MAF_INRAE=15.823
NC_035087.1	67726146	.	C	T	.	.	MAF_INRAE=31.013;MAF_USDA=17.391
NC_035087.1	67726152	.	C	A	.	.	MAF_INRAE=5.0
NC_035087.1	67726193	.	G	T	.	.	MAF_USDA=2.174
NC_035087.1	67726215	.	A	C	.	.	MAF_INRAE=5.263
NC_035087.1	67726222	.	G	A	.	.	MAF_INRAE=15.823
NC_035087.1	67726304	.	G	A	.	.	MAF_INRAE=31.013;MAF_USDA=19.565
NC_035087.1	67726409	.	C	T	.	.	MAF_INRAE=31.013;MAF_USDA=17.391
NC_035087.1	67726422	.	A	C	.	.	MAF_INRAE=7.595;MAF_USDA=6.522
NC_035087.1	67726488	.	G	A	.	.	MAF_INRAE=2.5
NC_035087.1	67726527	.	C	T	.	.	MAF_USDA=7.377
NC_035087.1	67726581	.	G	A	.	.	MAF_USDA=4.918
NC_035087.1	67726639	.	C	T	.	.	MAF_USDA=4.918
NC_035087.1	67726673	.	C	T	.	.	MAF_USDA=4.098
NC_035087.1	67726723	.	C	T	.	.	MAF_INRAE=2.5;MAF_USDA=4.167
NC_035087.1	67726737	.	C	A	.	.	MAF_INRAE=9.167
NC_035087.1	67726842	.	C	T	.	.	MAF_INRAE=22.785;MAF_USDA=24.706
NC_035087.1	67726870	.	G	A	.	.	MAF_USDA=5.738
NC_035087.1	67726928	.	C	T	.	.	MAF_INRAE=36.842;MAF_USDA=29.412
NC_035087.1	67726942	.	T	G	.	.	MAF_USDA=7.377
NC_035087.1	67727016	.	A	T	.	.	MAF_USDA=49.405
NC_035087.1	67727065	.	G	A	.	.	MAF_USDA=20.833
NC_035087.1	67727143	.	T	G	.	.	MAF_USDA=39.157
NC_035087.1	67728058	.	C	T	.	.	MAF_USDA=3.333
NC_035087.1	67728122	.	C	T	.	.	MAF_USDA=6.78
NC_035087.1	67728173	.	A	C	.	.	MAF_USDA=8.197
NC_035087.1	67728174	.	C	T	.	.	MAF_USDA=30.328
NC_035087.1	67728246	.	A	G	.	.	MAF_INRAE=36.842;MAF_USDA=42.353
NC_035087.1	67728282	.	G	A	.	.	MAF_USDA=2.542
NC_035087.1	67728332	.	A	G	.	.	MAF_INRAE=36.842;MAF_USDA=26.471
NC_035087.1	67728369	.	T	G	.	.	MAF_INRAE=45.57;MAF_USDA=43.529
NC_035087.1	67728466	.	C	T	.	.	MAF_USDA=1.639
NC_035087.1	67728535	.	G	A	.	.	MAF_INRAE=6.962;MAF_USDA=2.353
NC_035087.1	67728566	.	G	A	.	.	MAF_INRAE=13.291;MAF_USDA=11.765
NC_035087.1	67728646	.	C	A	.	.	MAF_USDA=6.557
NC_035087.1	67728732	.	T	A	.	.	MAF_INRAE=5.0;MAF_USDA=14.881
NC_035087.1	67728807	.	G	A	.	.	MAF_INRAE=8.333;MAF_USDA=10.417
NC_035087.1	67728909	.	T	A	.	.	MAF_INRAE=5.0;MAF_USDA=14.118
NC_035087.1	67728913	.	T	A	.	.	MAF_USDA=11.765
NC_035087.1	67728936	.	A	T	.	.	MAF_INRAE=5.0;MAF_USDA=15.294
NC_035087.1	67728949	.	G	A	.	.	MAF_INRAE=15.19;MAF_USDA=9.836
NC_035087.1	67728960	.	T	A	.	.	MAF_INRAE=5.0;MAF_USDA=15.882
NC_035087.1	67728962	.	T	A	.	.	MAF_INRAE=5.0;MAF_USDA=15.882
NC_035087.1	67728966	.	T	C	.	.	MAF_INRAE=44.304;MAF_USDA=43.529
NC_035087.1	67729126	.	T	G	.	.	MAF_INRAE=15.19;MAF_USDA=9.016
NC_035087.1	67729142	.	G	A	.	.	MAF_INRAE=15.789
NC_035087.1	67729154	.	C	T	.	.	MAF_INRAE=5.0
NC_035087.1	67729162	.	T	C	.	.	MAF_INRAE=43.038;MAF_USDA=45.882
NC_035087.1	67729225	.	G	A	.	.	MAF_INRAE=18.987;MAF_USDA=21.176
NC_035087.1	67729255	.	G	A	.	.	MAF_USDA=10.656
NC_035087.1	67729286	.	A	T	.	.	MAF_USDA=4.918
NC_035087.1	67729287	.	T	A	.	.	MAF_USDA=4.918
NC_035087.1	67729466	.	C	T	.	.	MAF_USDA=5.738
NC_035087.1	67729610	.	G	A	.	.	MAF_INRAE=5.0;MAF_USDA=13.115
NC_035087.1	67729614	.	C	A	.	.	MAF_USDA=22.131
NC_035087.1	67729664	.	C	A	.	.	MAF_USDA=2.459
NC_035087.1	67729693	.	A	G	.	.	MAF_INRAE=10.526;MAF_USDA=2.083
NC_035087.1	67729715	.	G	T	.	.	MAF_INRAE=46.203;MAF_USDA=30.588
NC_035087.1	67729794	.	T	C	.	.	MAF_USDA=1.639
NC_035087.1	67729801	.	A	G	.	.	MAF_USDA=7.377
NC_035087.1	67729860	.	C	G	.	.	MAF_USDA=2.459
NC_035087.1	67729895	.	T	C	.	.	MAF_USDA=4.098
NC_035087.1	67729971	.	A	G	.	.	MAF_INRAE=42.405;MAF_USDA=44.118
NC_035087.1	67730010	.	G	A	.	.	MAF_INRAE=46.835;MAF_USDA=28.824
NC_035087.1	67730031	.	A	T	.	.	MAF_INRAE=12.025;MAF_USDA=9.836
NC_035087.1	67730104	.	C	T	.	.	MAF_USDA=2.459
NC_035087.1	67730125	.	G	A	.	.	MAF_USDA=1.639
NC_035087.1	67730134	.	A	T	.	.	MAF_USDA=27.049
NC_035087.1	67730173	.	T	C	.	.	MAF_INRAE=1.667
NC_035087.1	67730175	.	A	G	.	.	MAF_INRAE=1.667
NC_035087.1	67730230	.	C	T	.	.	MAF_INRAE=15.789
NC_035087.1	67730248	.	C	T	.	.	MAF_USDA=4.098
NC_035087.1	67730268	.	T	C	.	.	MAF_USDA=3.279
NC_035087.1	67730308	.	T	C	.	.	MAF_USDA=12.5
NC_035087.1	67730920	.	G	C	.	.	MAF_USDA=6.667
NC_035087.1	67730932	.	A	T	.	.	MAF_USDA=2.5
NC_035087.1	67730936	.	C	T	.	.	MAF_USDA=12.712
NC_035087.1	67731020	.	C	G	.	.	MAF_USDA=2.459
NC_035087.1	67731111	.	C	T	.	.	MAF_USDA=33.333
NC_035087.1	67731131	.	C	T	.	.	MAF_USDA=31.25
NC_035087.1	67731134	.	A	T	.	.	MAF_INRAE=5.263;MAF_USDA=2.941
NC_035087.1	67731194	.	A	C	.	.	MAF_INRAE=6.667;MAF_USDA=1.765
NC_035087.1	67731224	.	G	T	.	.	MAF_USDA=4.918
NC_035087.1	67731231	.	G	C	.	.	MAF_INRAE=5.0
NC_035087.1	67731232	.	A	C	.	.	MAF_INRAE=5.0
NC_035087.1	67731257	.	G	T	.	.	MAF_USDA=7.059
NC_035087.1	67731314	.	T	A	.	.	MAF_USDA=2.353
NC_035087.1	67731377	.	G	T	.	.	MAF_INRAE=47.468;MAF_USDA=28.824
NC_035087.1	67731438	.	C	A	.	.	MAF_INRAE=8.228;MAF_USDA=2.353
NC_035087.1	67731448	.	A	C	.	.	MAF_INRAE=47.468;MAF_USDA=29.412
NC_035087.1	67731450	.	G	A	.	.	MAF_USDA=12.5
NC_035087.1	67731548	.	C	G	.	.	MAF_INRAE=5.0
NC_035087.1	67731562	.	C	A	.	.	MAF_INRAE=15.789
NC_035087.1	67731723	.	C	T	.	.	MAF_USDA=2.459
NC_035087.1	67731752	.	G	T	.	.	MAF_USDA=5.738
NC_035087.1	67731770	.	A	G	.	.	MAF_USDA=6.557
NC_035087.1	67731839	.	T	C	.	.	MAF_INRAE=42.405;MAF_USDA=39.412
NC_035087.1	67732120	.	A	C	.	.	MAF_USDA=5.738
NC_035087.1	67732240	.	C	G	.	.	MAF_INRAE=10.526;MAF_USDA=2.083
NC_035087.1	67732297	.	A	C	.	.	MAF_INRAE=46.203;MAF_USDA=28.824
NC_035087.1	67732594	.	G	A	.	.	MAF_INRAE=9.167;MAF_USDA=3.279
NC_035087.1	67732641	.	G	A	.	.	MAF_USDA=3.279
NC_035087.1	67732938	.	C	T	.	.	MAF_USDA=1.639
NC_035087.1	67732939	.	G	A	.	.	MAF_USDA=1.639
NC_035087.1	67732973	.	A	T	.	.	MAF_USDA=3.279
NC_035087.1	67732986	.	C	T	.	.	MAF_INRAE=22.152;MAF_USDA=11.765
NC_035087.1	67733155	.	T	A	.	.	MAF_USDA=6.557
NC_035087.1	67733218	.	C	A	.	.	MAF_USDA=1.639
NC_035087.1	67733243	.	C	T	.	.	MAF_INRAE=46.835;MAF_USDA=25.882
NC_035087.1	67733254	.	C	G	.	.	MAF_USDA=2.353
NC_035087.1	67733287	.	C	A	.	.	MAF_USDA=5.738
NC_035087.1	67733309	.	C	G	.	.	MAF_USDA=3.279
NC_035087.1	67733389	.	C	A	.	.	MAF_INRAE=6.962;MAF_USDA=2.941
NC_035087.1	67733428	.	A	C	.	.	MAF_INRAE=10.526;MAF_USDA=2.353
NC_035087.1	67733481	.	C	A	.	.	MAF_INRAE=5.263;MAF_USDA=1.639
NC_035087.1	67733515	.	A	T	.	.	MAF_INRAE=46.203;MAF_USDA=26.471
NC_035087.1	67733572	.	C	T	.	.	MAF_USDA=4.167
NC_035087.1	67733574	.	G	T	.	.	MAF_USDA=12.5
NC_035087.1	67733604	.	G	A	.	.	MAF_USDA=11.176
NC_035087.1	67733610	.	T	C	.	.	MAF_USDA=5.882
NC_035087.1	67733613	.	T	C	.	.	MAF_USDA=4.918
NC_035087.1	67733620	.	T	C	.	.	MAF_USDA=10.0
NC_035087.1	67733625	.	T	A	.	.	MAF_USDA=11.176
NC_035087.1	67733633	.	C	T	.	.	MAF_INRAE=11.667
NC_035087.1	67733638	.	C	G	.	.	MAF_USDA=6.557
NC_035087.1	67733651	.	C	A	.	.	MAF_USDA=7.059
NC_035087.1	67733655	.	A	C	.	.	MAF_USDA=6.471
NC_035087.1	67733656	.	G	T	.	.	MAF_USDA=6.471
NC_035087.1	67733662	.	A	T	.	.	MAF_USDA=7.059
NC_035087.1	67733671	.	C	T	.	.	MAF_USDA=6.471
NC_035087.1	67733800	.	C	T	.	.	MAF_USDA=1.639
NC_035087.1	67733861	.	C	T	.	.	MAF_INRAE=48.734;MAF_USDA=23.529
NC_035087.1	67734014	.	C	G	.	.	MAF_INRAE=46.203;MAF_USDA=37.647
NC_035087.1	67734045	.	C	G	.	.	MAF_USDA=1.639
NC_035087.1	67734064	.	C	A	.	.	MAF_INRAE=5.063;MAF_USDA=6.557
NC_035087.1	67734116	.	G	T	.	.	MAF_INRAE=46.203;MAF_USDA=32.941
NC_035087.1	67734122	.	G	T	.	.	MAF_INRAE=10.526;MAF_USDA=2.353
NC_035087.1	67734258	.	T	G	.	.	MAF_INRAE=1.667
NC_035087.1	67734299	.	T	G	.	.	MAF_USDA=4.098
NC_035087.1	67734400	.	C	A	.	.	MAF_INRAE=47.468;MAF_USDA=32.941
NC_035087.1	67734431	.	A	G	.	.	MAF_INRAE=48.101;MAF_USDA=38.235
NC_035087.1	67734454	.	C	T	.	.	MAF_USDA=4.167
NC_035087.1	67734627	.	G	T	.	.	MAF_INRAE=46.835;MAF_USDA=39.412
NC_035087.1	67734630	.	T	C	.	.	MAF_INRAE=50.0;MAF_USDA=37.059
NC_035087.1	67734668	.	T	G	.	.	MAF_INRAE=46.835;MAF_USDA=24.706
NC_035087.1	67734732	.	G	T	.	.	MAF_USDA=4.918
NC_035087.1	67734740	.	T	A	.	.	MAF_USDA=1.639
NC_035087.1	67734743	.	T	G	.	.	MAF_USDA=1.639
NC_035087.1	67734748	.	A	T	.	.	MAF_INRAE=45.833;MAF_USDA=33.333
NC_035087.1	67734858	.	T	A	.	.	MAF_USDA=4.098
NC_035087.1	67734866	.	C	T	.	.	MAF_USDA=8.696
NC_035087.1	67734891	.	C	T	.	.	MAF_USDA=1.695
NC_035087.1	67734936	.	C	A	.	.	MAF_INRAE=39.474;MAF_USDA=29.167
NC_035087.1	67734937	.	G	A	.	.	MAF_USDA=31.25
NC_035087.1	67734939	.	C	A	.	.	MAF_USDA=31.25
NC_035087.1	67735020	.	T	G	.	.	MAF_INRAE=18.987;MAF_USDA=15.294
NC_035087.1	67735034	.	G	A	.	.	MAF_USDA=2.353
NC_035087.1	67735049	.	G	A	.	.	MAF_USDA=4.918
NC_035087.1	67735131	.	G	T	.	.	MAF_USDA=1.639
NC_035087.1	67735134	.	C	T	.	.	MAF_INRAE=5.063;MAF_USDA=6.557
NC_035087.1	67735253	.	A	G	.	.	MAF_INRAE=46.203;MAF_USDA=25.882
NC_035087.1	67735255	.	G	T	.	.	MAF_USDA=7.377
NC_035087.1	67735256	.	G	A	.	.	MAF_USDA=6.557
NC_035087.1	67735285	.	C	T	.	.	MAF_INRAE=10.526;MAF_USDA=2.353
NC_035087.1	67735316	.	A	G	.	.	MAF_INRAE=12.025;MAF_USDA=18.852
NC_035087.1	67735453	.	T	G	.	.	MAF_INRAE=43.038;MAF_USDA=47.059
NC_035087.1	67735472	.	A	T	.	.	MAF_INRAE=12.025;MAF_USDA=10.656
NC_035087.1	67735507	.	A	T	.	.	MAF_INRAE=46.835;MAF_USDA=38.235
NC_035087.1	67735535	.	G	T	.	.	MAF_INRAE=10.526;MAF_USDA=2.353
NC_035087.1	67735550	.	C	T	.	.	MAF_INRAE=10.526;MAF_USDA=2.353
NC_035087.1	67735559	.	A	C	.	.	MAF_USDA=2.459
NC_035087.1	67735560	.	G	T	.	.	MAF_USDA=2.459
NC_035087.1	67735589	.	G	A	.	.	MAF_INRAE=2.5
NC_035087.1	67735619	.	A	T	.	.	MAF_USDA=4.098
NC_035087.1	67735625	.	A	T	.	.	MAF_USDA=2.353
NC_035087.1	67735626	.	A	G	.	.	MAF_USDA=2.353
NC_035087.1	67735686	.	C	T	.	.	MAF_USDA=6.557
NC_035087.1	67735732	.	T	A	.	.	MAF_USDA=6.557
NC_035087.1	67735761	.	A	T	.	.	MAF_INRAE=47.468;MAF_USDA=32.353
NC_035087.1	67735899	.	C	T	.	.	MAF_INRAE=43.671;MAF_USDA=40.0
NC_035087.1	67735914	.	T	G	.	.	MAF_INRAE=46.835;MAF_USDA=28.824
NC_035087.1	67735925	.	A	T	.	.	MAF_USDA=2.459
NC_035087.1	67736001	.	G	A	.	.	MAF_INRAE=5.0;MAF_USDA=2.459
NC_035087.1	67736030	.	G	T	.	.	MAF_INRAE=46.835;MAF_USDA=38.235
NC_035087.1	67736038	.	T	G	.	.	MAF_INRAE=6.329;MAF_USDA=2.353
NC_035087.1	67736045	.	C	G	.	.	MAF_USDA=4.918
NC_035087.1	67736135	.	G	A	.	.	MAF_INRAE=47.468;MAF_USDA=25.882
NC_035087.1	67736221	.	T	C	.	.	MAF_INRAE=47.468;MAF_USDA=33.529
NC_035087.1	67736222	.	G	A	.	.	MAF_INRAE=49.167;MAF_USDA=33.529
NC_035087.1	67736300	.	G	A	.	.	MAF_INRAE=46.835;MAF_USDA=26.471
NC_035087.1	67736422	.	C	A	.	.	MAF_USDA=6.471
NC_035087.1	67736424	.	T	C	.	.	MAF_INRAE=8.228;MAF_USDA=13.934
NC_035087.1	67736464	.	A	G	.	.	MAF_INRAE=8.333;MAF_USDA=3.279
NC_035087.1	67736554	.	G	A	.	.	MAF_INRAE=5.0
NC_035087.1	67736572	.	G	A	.	.	MAF_USDA=5.738
NC_035087.1	67736675	.	A	T	.	.	MAF_INRAE=42.405;MAF_USDA=40.588
NC_035087.1	67736680	.	C	A	.	.	MAF_USDA=9.016
NC_035087.1	67736780	.	C	G	.	.	MAF_USDA=4.098
NC_035087.1	67736819	.	C	T	.	.	MAF_USDA=9.016
NC_035087.1	67736831	.	C	T	.	.	MAF_INRAE=48.734;MAF_USDA=24.118
NC_035087.1	67736869	.	G	A	.	.	MAF_USDA=7.377
NC_035087.1	67736967	.	G	A	.	.	MAF_INRAE=10.526;MAF_USDA=2.353
NC_035087.1	67737000	.	G	A	.	.	MAF_INRAE=10.526;MAF_USDA=2.353
NC_035087.1	67737025	.	A	T	.	.	MAF_INRAE=46.835;MAF_USDA=26.471
NC_035087.1	67737038	.	A	G	.	.	MAF_INRAE=5.263;MAF_USDA=1.639
NC_035087.1	67737085	.	G	T	.	.	MAF_INRAE=17.089
NC_035087.1	67737092	.	T	A	.	.	MAF_INRAE=46.203;MAF_USDA=38.235
NC_035087.1	67737310	.	G	C	.	.	MAF_USDA=2.353
NC_035087.1	67737368	.	G	A	.	.	MAF_INRAE=41.772;MAF_USDA=47.647
NC_035087.1	67737378	.	A	G	.	.	MAF_INRAE=8.333
NC_035087.1	67737388	.	A	C	.	.	MAF_INRAE=5.263;MAF_USDA=1.639
NC_035087.1	67737413	.	G	A	.	.	MAF_USDA=1.639
NC_035087.1	67737566	.	A	G	.	.	MAF_INRAE=46.203;MAF_USDA=32.941
NC_035087.1	67737729	.	C	A	.	.	MAF_USDA=4.918
NC_035087.1	67737852	.	G	A	.	.	MAF_INRAE=4.167;MAF_USDA=4.167
NC_035087.1	67737881	.	G	A	.	.	MAF_USDA=2.459
NC_035087.1	67737888	.	C	A	.	.	MAF_USDA=2.083
NC_035087.1	67737972	.	G	C	.	.	MAF_INRAE=15.789
NC_035087.1	67738026	.	G	T	.	.	MAF_INRAE=4.167
NC_035087.1	67738128	.	C	T	.	.	MAF_USDA=1.639
NC_035087.1	67738131	.	G	A	.	.	MAF_INRAE=15.789
NC_035087.1	67738155	.	A	T	.	.	MAF_INRAE=5.0;MAF_USDA=2.459
NC_035087.1	67738172	.	G	C	.	.	MAF_INRAE=46.203;MAF_USDA=33.529
NC_035087.1	67738177	.	C	A	.	.	MAF_INRAE=5.0;MAF_USDA=2.459
NC_035087.1	67738239	.	C	G	.	.	MAF_INRAE=14.557;MAF_USDA=15.574
NC_035087.1	67738242	.	A	T	.	.	MAF_INRAE=46.667;MAF_USDA=33.529
NC_035087.1	67738334	.	A	T	.	.	MAF_USDA=2.353
NC_035087.1	67738364	.	T	C	.	.	MAF_INRAE=9.167;MAF_USDA=2.459
NC_035087.1	67738527	.	C	T	.	.	MAF_USDA=7.377
NC_035087.1	67738529	.	C	T	.	.	MAF_USDA=4.098
NC_035087.1	67738534	.	C	A	.	.	MAF_USDA=7.377
NC_035087.1	67738537	.	G	A	.	.	MAF_INRAE=2.5
NC_035087.1	67738554	.	G	A	.	.	MAF_INRAE=9.167
NC_035087.1	67738799	.	G	T	.	.	MAF_USDA=3.279
NC_035087.1	67738863	.	C	T	.	.	MAF_USDA=7.647
NC_035087.1	67738899	.	C	T	.	.	MAF_USDA=7.059
NC_035087.1	67738942	.	G	A	.	.	MAF_USDA=1.639
NC_035087.1	67738950	.	C	A	.	.	MAF_INRAE=12.025;MAF_USDA=9.836
NC_035087.1	67738959	.	C	T	.	.	MAF_INRAE=17.722
NC_035087.1	67738977	.	C	T	.	.	MAF_INRAE=12.025;MAF_USDA=9.016
NC_035087.1	67739082	.	C	A	.	.	MAF_INRAE=10.0;MAF_USDA=6.471
NC_035087.1	67739083	.	C	A	.	.	MAF_INRAE=10.0;MAF_USDA=6.471
NC_035087.1	67739085	.	T	C	.	.	MAF_INRAE=46.203;MAF_USDA=25.882
NC_035087.1	67739115	.	C	A	.	.	MAF_INRAE=8.228;MAF_USDA=14.754
NC_035087.1	67739134	.	G	A	.	.	MAF_USDA=1.639
NC_035087.1	67739181	.	C	T	.	.	MAF_USDA=5.738
NC_035087.1	67739210	.	A	C	.	.	MAF_INRAE=5.263;MAF_USDA=1.639
NC_035087.1	67739251	.	T	A	.	.	MAF_USDA=2.353
NC_035087.1	67739276	.	A	C	.	.	MAF_USDA=4.167
NC_035087.1	67739301	.	G	A	.	.	MAF_USDA=3.279
NC_035087.1	67739395	.	C	G	.	.	MAF_INRAE=13.924;MAF_USDA=15.574
NC_035087.1	67739437	.	G	C	.	.	MAF_USDA=4.098
NC_035087.1	67739500	.	C	A	.	.	MAF_INRAE=22.152;MAF_USDA=11.176
NC_035087.1	67739540	.	A	G	.	.	MAF_INRAE=46.203;MAF_USDA=29.167
NC_035087.1	67739625	.	A	C	.	.	MAF_INRAE=46.203;MAF_USDA=32.353
NC_035087.1	67739637	.	C	T	.	.	MAF_USDA=14.583
NC_035087.1	67739695	.	T	C	.	.	MAF_USDA=4.918
NC_035087.1	67739700	.	C	A	.	.	MAF_INRAE=2.5;MAF_USDA=4.918
NC_035087.1	67739776	.	A	G	.	.	MAF_INRAE=5.063;MAF_USDA=6.557
NC_035087.1	67739785	.	G	T	.	.	MAF_USDA=4.098
NC_035087.1	67739885	.	C	A	.	.	MAF_USDA=7.377
NC_035087.1	67739906	.	A	G	.	.	MAF_USDA=2.353
NC_035087.1	67739911	.	C	T	.	.	MAF_USDA=4.098
NC_035087.1	67739918	.	C	G	.	.	MAF_USDA=1.639
NC_035087.1	67739921	.	T	A	.	.	MAF_USDA=2.353
NC_035087.1	67739922	.	G	A	.	.	MAF_USDA=2.083
NC_035087.1	67740023	.	C	G	.	.	MAF_USDA=3.279
NC_035087.1	67740035	.	G	A	.	.	MAF_USDA=1.639
NC_035087.1	67740115	.	A	G	.	.	MAF_USDA=1.639
NC_035087.1	67740272	.	G	A	.	.	MAF_USDA=5.738
NC_035087.1	67740333	.	G	T	.	.	MAF_USDA=1.639
NC_035087.1	67740335	.	A	G	.	.	MAF_USDA=1.639
NC_035087.1	67740355	.	G	A	.	.	MAF_INRAE=5.263;MAF_USDA=1.639
NC_035087.1	67740361	.	C	T	.	.	MAF_INRAE=5.833;MAF_USDA=4.118
NC_035087.1	67740390	.	A	T	.	.	MAF_USDA=3.279
NC_035087.1	67740405	.	T	G	.	.	MAF_INRAE=22.152;MAF_USDA=11.765
NC_035087.1	67740425	.	A	G	.	.	MAF_USDA=5.738
NC_035087.1	67740505	.	G	C	.	.	MAF_INRAE=4.167;MAF_USDA=1.765
NC_035087.1	67740598	.	C	T	.	.	MAF_INRAE=9.167;MAF_USDA=3.279
NC_035087.1	67740610	.	C	T	.	.	MAF_USDA=1.639
NC_035087.1	67740625	.	G	C	.	.	MAF_USDA=2.459
NC_035087.1	67740715	.	A	G	.	.	MAF_USDA=4.167
NC_035087.1	67740758	.	T	C	.	.	MAF_INRAE=10.526;MAF_USDA=2.353
NC_035087.1	67740761	.	T	G	.	.	MAF_INRAE=50.0;MAF_USDA=33.529
NC_035087.1	67740777	.	T	G	.	.	MAF_USDA=2.459
NC_035087.1	67740800	.	T	G	.	.	MAF_INRAE=5.0
NC_035087.1	67740861	.	C	T	.	.	MAF_USDA=3.279
NC_035087.1	67740881	.	C	A	.	.	MAF_INRAE=2.5
NC_035087.1	67741015	.	C	A	.	.	MAF_USDA=2.459
NC_035087.1	67741029	.	C	T	.	.	MAF_USDA=12.5
NC_035087.1	67741044	.	C	A	.	.	MAF_USDA=1.639
NC_035087.1	67741045	.	T	C	.	.	MAF_USDA=1.639
NC_035087.1	67741080	.	T	G	.	.	MAF_INRAE=43.038;MAF_USDA=48.235
NC_035087.1	67741105	.	A	G	.	.	MAF_USDA=1.639
NC_035087.1	67741108	.	G	A	.	.	MAF_INRAE=46.835;MAF_USDA=26.471
NC_035087.1	67741175	.	G	A	.	.	MAF_INRAE=10.526;MAF_USDA=2.353
NC_035087.1	67741194	.	G	T	.	.	MAF_USDA=4.098
NC_035087.1	67741268	.	G	T	.	.	MAF_USDA=4.918
NC_035087.1	67741278	.	A	T	.	.	MAF_INRAE=46.835
NC_035087.1	67741288	.	T	A	.	.	MAF_USDA=4.918
NC_035087.1	67741289	.	T	A	.	.	MAF_USDA=4.918
NC_035087.1	67741334	.	G	T	.	.	MAF_USDA=5.738
NC_035087.1	67741389	.	T	G	.	.	MAF_INRAE=46.203;MAF_USDA=38.824
NC_035087.1	67741463	.	C	A	.	.	MAF_USDA=2.353
NC_035087.1	67741504	.	C	T	.	.	MAF_INRAE=46.203;MAF_USDA=34.706
NC_035087.1	67741674	.	T	A	.	.	MAF_USDA=2.353
NC_035087.1	67741696	.	C	T	.	.	MAF_INRAE=5.0
NC_035087.1	67741746	.	A	G	.	.	MAF_USDA=1.639
NC_035087.1	67741775	.	A	C	.	.	MAF_USDA=4.098
NC_035087.1	67741786	.	G	A	.	.	MAF_INRAE=4.167;MAF_USDA=2.459
NC_035087.1	67741832	.	C	T	.	.	MAF_USDA=9.016
NC_035087.1	67741883	.	A	C	.	.	MAF_INRAE=5.0
NC_035087.1	67741887	.	T	C	.	.	MAF_INRAE=46.835;MAF_USDA=26.23
NC_035087.1	67741933	.	G	A	.	.	MAF_INRAE=5.0
NC_035087.1	67742048	.	T	C	.	.	MAF_USDA=1.639
NC_035087.1	67742077	.	A	G	.	.	MAF_USDA=1.639
NC_035087.1	67742080	.	C	T	.	.	MAF_USDA=10.417
NC_035087.1	67742180	.	A	C	.	.	MAF_INRAE=50.0;MAF_USDA=29.167
NC_035087.1	67742211	.	T	A	.	.	MAF_USDA=31.25
NC_035087.1	67742344	.	C	T	.	.	MAF_USDA=7.377
NC_035087.1	67742355	.	C	A	.	.	MAF_USDA=1.639
NC_035087.1	67742415	.	T	C	.	.	MAF_INRAE=44.167;MAF_USDA=41.176
NC_035087.1	67742505	.	C	A	.	.	MAF_USDA=2.5
NC_035087.1	67742510	.	G	A	.	.	MAF_USDA=1.667
NC_035087.1	67742606	.	G	A	.	.	MAF_INRAE=47.468;MAF_USDA=35.417
NC_035087.1	67742611	.	T	G	.	.	MAF_INRAE=42.5;MAF_USDA=41.667
NC_035087.1	67742622	.	T	A	.	.	MAF_USDA=2.459
NC_035087.1	67742677	.	C	G	.	.	MAF_INRAE=15.789
NC_035087.1	67742727	.	C	T	.	.	MAF_INRAE=5.833
NC_035087.1	67742963	.	C	T	.	.	MAF_INRAE=50.0;MAF_USDA=35.417
NC_035087.1	67743011	.	T	A	.	.	MAF_USDA=5.294
NC_035087.1	67743114	.	C	T	.	.	MAF_USDA=7.377
NC_035087.1	67743123	.	G	A	.	.	MAF_INRAE=49.367;MAF_USDA=31.25
NC_035087.1	67743147	.	C	A	.	.	MAF_USDA=1.765
NC_035087.1	67743221	.	G	A	.	.	MAF_INRAE=43.671;MAF_USDA=39.412
NC_035087.1	67743261	.	T	G	.	.	MAF_USDA=1.639
NC_035087.1	67743419	.	G	T	.	.	MAF_USDA=1.724
NC_035087.1	67743495	.	C	T	.	.	MAF_USDA=7.143
NC_035087.1	67743549	.	A	C	.	.	MAF_INRAE=36.842;MAF_USDA=34.118
NC_035087.1	67743565	.	G	T	.	.	MAF_INRAE=5.833;MAF_USDA=4.118
NC_035087.1	67743586	.	C	A	.	.	MAF_USDA=18.235
NC_035087.1	67743625	.	G	T	.	.	MAF_INRAE=12.025;MAF_USDA=8.197
NC_035087.1	67743733	.	T	A	.	.	MAF_INRAE=4.167
NC_035087.1	67743740	.	T	C	.	.	MAF_USDA=1.639
NC_035087.1	67743897	.	C	T	.	.	MAF_USDA=4.098
NC_035087.1	67743938	.	G	T	.	.	MAF_USDA=5.738
NC_035087.1	67743964	.	T	A	.	.	MAF_USDA=5.738
NC_035087.1	67744065	.	A	G	.	.	MAF_USDA=7.059
NC_035087.1	67744161	.	T	G	.	.	MAF_INRAE=42.405;MAF_USDA=39.412
NC_035087.1	67744197	.	C	G	.	.	MAF_USDA=4.918
NC_035087.1	67744218	.	A	G	.	.	MAF_USDA=6.557
NC_035087.1	67744270	.	C	T	.	.	MAF_INRAE=48.734;MAF_USDA=24.118
NC_035087.1	67744302	.	G	A	.	.	MAF_USDA=20.492
NC_035087.1	67744345	.	GAAAAAAA	GAAAAAAT	.	.	MAF_USDA=31.25
NC_035087.1	67744352	.	A	T	.	.	MAF_INRAE=46.203
NC_035087.1	67744361	.	T	G	.	.	MAF_USDA=6.557
NC_035087.1	67744448	.	A	T	.	.	MAF_USDA=11.475
NC_035087.1	67744486	.	T	C	.	.	MAF_USDA=6.557
NC_035087.1	67744539	.	G	T	.	.	MAF_INRAE=4.167
NC_035087.1	67744619	.	C	G	.	.	MAF_INRAE=36.842;MAF_USDA=40.0
NC_035087.1	67744621	.	C	T	.	.	MAF_USDA=2.459
NC_035087.1	67744633	.	G	A	.	.	MAF_USDA=4.918
NC_035087.1	67744652	.	C	T	.	.	MAF_INRAE=5.0;MAF_USDA=2.459
NC_035087.1	67744874	.	G	A	.	.	MAF_USDA=5.738
NC_035087.1	67744916	.	A	G	.	.	MAF_INRAE=6.667;MAF_USDA=8.333
NC_035087.1	67744927	.	A	G	.	.	MAF_INRAE=26.316;MAF_USDA=50.0
NC_035087.1	67744939	.	C	T	.	.	MAF_USDA=5.932
NC_035087.1	67745052	.	A	C	.	.	MAF_USDA=6.557
NC_035087.1	67745059	.	A	G	.	.	MAF_USDA=4.918
NC_035087.1	67745060	.	G	A	.	.	MAF_USDA=4.918
NC_035087.1	67745165	.	T	G	.	.	MAF_USDA=5.738
NC_035087.1	67745223	.	C	T	.	.	MAF_USDA=6.557
NC_035087.1	67745316	.	A	C	.	.	MAF_INRAE=7.595;MAF_USDA=2.353
NC_035087.1	67745355	.	C	T	.	.	MAF_USDA=5.738
NC_035087.1	67745404	.	A	T	.	.	MAF_USDA=2.459
NC_035087.1	67745436	.	C	G	.	.	MAF_INRAE=31.013;MAF_USDA=28.235
NC_035087.1	67745452	.	G	T	.	.	MAF_INRAE=43.671;MAF_USDA=49.412
NC_035087.1	67745477	.	C	T	.	.	MAF_INRAE=5.063;MAF_USDA=6.557
NC_035087.1	67745523	.	T	C	.	.	MAF_USDA=4.918
NC_035087.1	67745558	.	A	T	.	.	MAF_USDA=11.475
NC_035087.1	67745617	.	A	G	.	.	MAF_USDA=4.167
NC_035087.1	67745647	.	C	T	.	.	MAF_INRAE=23.418;MAF_USDA=15.882
NC_035087.1	67745686	.	C	T	.	.	MAF_USDA=5.738
NC_035087.1	67745761	.	C	A	.	.	MAF_INRAE=10.526;MAF_USDA=2.083
NC_035087.1	67745822	.	C	A	.	.	MAF_INRAE=31.013;MAF_USDA=33.529
NC_035087.1	67745862	.	C	T	.	.	MAF_INRAE=5.0;MAF_USDA=16.667
NC_035087.1	67745966	.	G	A	.	.	MAF_USDA=2.353
NC_035087.1	67745973	.	A	C	.	.	MAF_USDA=2.459
NC_035087.1	67745999	.	G	A	.	.	MAF_INRAE=5.263
NC_035087.1	67746001	.	G	T	.	.	MAF_INRAE=5.0
NC_035087.1	67746017	.	C	T	.	.	MAF_INRAE=5.263;MAF_USDA=4.918
NC_035087.1	67746038	.	T	C	.	.	MAF_INRAE=25.833
NC_035087.1	67746274	.	C	T	.	.	MAF_INRAE=47.368;MAF_USDA=31.765
NC_035087.1	67746371	.	C	G	.	.	MAF_INRAE=30.38;MAF_USDA=34.118
NC_035087.1	67746392	.	G	A	.	.	MAF_USDA=9.016
NC_035087.1	67746406	.	G	T	.	.	MAF_INRAE=31.013;MAF_USDA=26.471
NC_035087.1	67746419	.	G	T	.	.	MAF_INRAE=5.263;MAF_USDA=4.098
NC_035087.1	67746471	.	A	G	.	.	MAF_INRAE=31.013;MAF_USDA=33.529
NC_035087.1	67746512	.	G	C	.	.	MAF_USDA=12.5
NC_035087.1	67746539	.	C	T	.	.	MAF_INRAE=31.013;MAF_USDA=32.941
NC_035087.1	67746655	.	T	G	.	.	MAF_INRAE=5.263;MAF_USDA=1.639
NC_035087.1	67746668	.	G	C	.	.	MAF_INRAE=30.38;MAF_USDA=33.529
NC_035087.1	67746669	.	A	C	.	.	MAF_USDA=10.656
NC_035087.1	67746746	.	T	G	.	.	MAF_INRAE=43.671;MAF_USDA=45.882
NC_035087.1	67746747	.	T	C	.	.	MAF_INRAE=45.833;MAF_USDA=45.882
NC_035087.1	67746770	.	C	G	.	.	MAF_INRAE=43.038;MAF_USDA=45.882
NC_035087.1	67746815	.	C	G	.	.	MAF_INRAE=24.684;MAF_USDA=13.529
NC_035087.1	67746817	.	C	T	.	.	MAF_INRAE=21.667;MAF_USDA=27.059
NC_035087.1	67746842	.	A	T	.	.	MAF_INRAE=11.392;MAF_USDA=5.882
NC_035087.1	67746875	.	G	A	.	.	MAF_USDA=3.279
NC_035087.1	67746897	.	T	A	.	.	MAF_INRAE=2.5
NC_035087.1	67746930	.	C	T	.	.	MAF_USDA=3.279
NC_035087.1	67746960	.	T	G	.	.	MAF_USDA=1.639
NC_035087.1	67746961	.	A	C	.	.	MAF_USDA=2.353
NC_035087.1	67746963	.	A	C	.	.	MAF_USDA=22.951
NC_035087.1	67747018	.	C	G	.	.	MAF_INRAE=26.582;MAF_USDA=20.238
NC_035087.1	67747030	.	C	G	.	.	MAF_INRAE=26.582;MAF_USDA=20.0
NC_035087.1	67747046	.	A	G	.	.	MAF_USDA=12.5
NC_035087.1	67747070	.	G	A	.	.	MAF_USDA=11.475
NC_035087.1	67747078	.	G	A	.	.	MAF_INRAE=21.519;MAF_USDA=15.294
NC_035087.1	67747094	.	G	A	.	.	MAF_INRAE=27.848;MAF_USDA=8.235
NC_035087.1	67747095	.	G	C	.	.	MAF_INRAE=25.0;MAF_USDA=10.588
NC_035087.1	67747165	.	G	A	.	.	MAF_INRAE=4.167
NC_035087.1	67747183	.	C	T	.	.	MAF_INRAE=22.785;MAF_USDA=11.905
NC_035087.1	67747207	.	T	G	.	.	MAF_INRAE=42.405;MAF_USDA=47.059
NC_035087.1	67747237	.	G	C	.	.	MAF_INRAE=42.405;MAF_USDA=47.059
NC_035087.1	67747244	.	C	A	.	.	MAF_INRAE=42.405;MAF_USDA=47.647
NC_035087.1	67747253	.	C	T	.	.	MAF_INRAE=5.833;MAF_USDA=4.118
NC_035087.1	67747317	.	A	C	.	.	MAF_USDA=4.098
NC_035087.1	67747429	.	A	T	.	.	MAF_INRAE=22.785;MAF_USDA=11.765
NC_035087.1	67747435	.	G	A	.	.	MAF_USDA=21.311
NC_035087.1	67747579	.	T	G	.	.	MAF_INRAE=10.526;MAF_USDA=2.353
NC_035087.1	67747582	.	C	A	.	.	MAF_USDA=4.918
NC_035087.1	67747584	.	T	C	.	.	MAF_USDA=7.377
NC_035087.1	67747629	.	A	G	.	.	MAF_USDA=21.311
NC_035087.1	67747742	.	T	C	.	.	MAF_INRAE=44.304;MAF_USDA=45.882
NC_035087.1	67747770	.	C	G	.	.	MAF_INRAE=18.987;MAF_USDA=30.0
NC_035087.1	67747771	.	T	C	.	.	MAF_INRAE=24.167;MAF_USDA=14.706
NC_035087.1	67747793	.	G	C	.	.	MAF_USDA=4.918
NC_035087.1	67747838	.	G	C	.	.	MAF_USDA=11.475
NC_035087.1	67747871	.	A	G	.	.	MAF_INRAE=43.038;MAF_USDA=45.882
NC_035087.1	67748008	.	G	C	.	.	MAF_USDA=4.098
NC_035087.1	67748027	.	A	G	.	.	MAF_INRAE=5.833;MAF_USDA=4.706
NC_035087.1	67748101	.	C	A	.	.	MAF_INRAE=5.0;MAF_USDA=14.583
NC_035087.1	67748179	.	T	C	.	.	MAF_INRAE=24.051;MAF_USDA=13.529
NC_035087.1	67748224	.	C	A	.	.	MAF_USDA=4.167
NC_035087.1	67748270	.	T	C	.	.	MAF_USDA=21.311
NC_035087.1	67748315	.	G	T	.	.	MAF_INRAE=22.152;MAF_USDA=11.765
NC_035087.1	67748342	.	G	T	.	.	MAF_USDA=21.311
NC_035087.1	67748403	.	A	C	.	.	MAF_INRAE=18.354;MAF_USDA=32.941
NC_035087.1	67748472	.	A	G	.	.	MAF_USDA=4.167
NC_035087.1	67748521	.	G	A	.	.	MAF_USDA=1.639
NC_035087.1	67748537	.	T	C	.	.	MAF_INRAE=22.785;MAF_USDA=11.765
NC_035087.1	67748549	.	A	G	.	.	MAF_USDA=21.311
NC_035087.1	67748638	.	T	G	.	.	MAF_USDA=2.459
NC_035087.1	67748767	.	T	A	.	.	MAF_INRAE=27.215;MAF_USDA=8.235
NC_035087.1	67748768	.	A	T	.	.	MAF_INRAE=24.167;MAF_USDA=8.235
NC_035087.1	67748805	.	T	A	.	.	MAF_INRAE=30.38;MAF_USDA=11.176
NC_035087.1	67748811	.	A	G	.	.	MAF_INRAE=43.038;MAF_USDA=50.0
NC_035087.1	67748893	.	A	C	.	.	MAF_INRAE=28.481;MAF_USDA=7.059
NC_035087.1	67748966	.	A	T	.	.	MAF_INRAE=22.785;MAF_USDA=15.882
NC_035087.1	67749183	.	C	A	.	.	MAF_USDA=2.459
NC_035087.1	67749189	.	T	C	.	.	MAF_USDA=7.377
NC_035087.1	67749191	.	C	T	.	.	MAF_USDA=6.557
NC_035087.1	67749288	.	A	C	.	.	MAF_INRAE=1.667
NC_035087.1	67749296	.	T	A	.	.	MAF_INRAE=1.667
NC_035087.1	67749299	.	A	G	.	.	MAF_INRAE=1.667
NC_035087.1	67749358	.	C	G	.	.	MAF_USDA=5.833
NC_035087.1	67749363	.	C	T	.	.	MAF_USDA=5.833
NC_035087.1	67749366	.	G	C	.	.	MAF_USDA=5.833
NC_035087.1	67749367	.	A	T	.	.	MAF_INRAE=31.646;MAF_USDA=10.714
NC_035087.1	67749378	.	T	A	.	.	MAF_USDA=12.5
NC_035087.1	67749382	.	C	T	.	.	MAF_USDA=7.5
NC_035087.1	67749385	.	G	A	.	.	MAF_USDA=5.833
NC_035087.1	67749399	.	A	C	.	.	MAF_USDA=3.333
NC_035087.1	67749401	.	T	C	.	.	MAF_INRAE=26.316;MAF_USDA=14.286
NC_035087.1	67749405	.	A	C	.	.	MAF_USDA=13.69
NC_035087.1	67749406	.	T	C	.	.	MAF_USDA=13.69
NC_035087.1	67749409	.	C	G	.	.	MAF_USDA=13.095
NC_035087.1	67749442	.	C	A	.	.	MAF_USDA=24.59
NC_035087.1	67749450	.	A	G	.	.	MAF_USDA=9.016
NC_035087.1	67749451	.	G	A	.	.	MAF_INRAE=2.5
NC_035087.1	67749455	.	T	G	.	.	MAF_INRAE=10.526;MAF_USDA=2.459
NC_035087.1	67749468	.	T	C	.	.	MAF_USDA=5.738
NC_035087.1	67749474	.	C	T	.	.	MAF_USDA=5.738
NC_035087.1	67749483	.	G	A	.	.	MAF_USDA=4.098
NC_035087.1	67749490	.	T	C	.	.	MAF_INRAE=36.842;MAF_USDA=46.471
NC_035087.1	67749493	.	A	G	.	.	MAF_USDA=18.852
NC_035087.1	67749496	.	A	T	.	.	MAF_USDA=4.098
NC_035087.1	67749497	.	C	T	.	.	MAF_USDA=4.918
NC_035087.1	67749499	.	C	T	.	.	MAF_USDA=4.098
NC_035087.1	67749511	.	C	A	.	.	MAF_USDA=2.459
NC_035087.1	67749520	.	C	A	.	.	MAF_USDA=3.279
NC_035087.1	67749553	.	C	G	.	.	MAF_USDA=47.059
NC_035087.1	67749560	.	T	C	.	.	MAF_USDA=4.918
NC_035087.1	67749570	.	C	A	.	.	MAF_USDA=5.0
NC_035087.1	67749576	.	C	T	.	.	MAF_USDA=6.667
NC_035087.1	67749655	.	G	A	.	.	MAF_INRAE=30.38;MAF_USDA=11.176
NC_035087.1	67749686	.	G	A	.	.	MAF_USDA=1.765
NC_035087.1	67749803	.	T	G	.	.	MAF_INRAE=42.405;MAF_USDA=44.706
NC_035087.1	67749820	.	C	A	.	.	MAF_USDA=14.583
NC_035087.1	67749973	.	C	T	.	.	MAF_USDA=12.5
NC_035087.1	67750110	.	C	T	.	.	MAF_INRAE=5.263;MAF_USDA=1.639
NC_035087.1	67750126	.	A	T	.	.	MAF_INRAE=44.167;MAF_USDA=44.706
NC_035087.1	67750202	.	C	T	.	.	MAF_USDA=20.492
NC_035087.1	67750224	.	G	A	.	.	MAF_USDA=7.377
NC_035087.1	67750246	.	C	A	.	.	MAF_USDA=20.492
NC_035087.1	67750273	.	T	C	.	.	MAF_INRAE=18.333;MAF_USDA=27.869
NC_035087.1	67750348	.	C	T	.	.	MAF_USDA=9.836
NC_035087.1	67750349	.	C	A	.	.	MAF_USDA=22.353
NC_035087.1	67750381	.	C	A	.	.	MAF_INRAE=3.333
NC_035087.1	67750382	.	A	C	.	.	MAF_INRAE=3.333
NC_035087.1	67750387	.	G	T	.	.	MAF_INRAE=4.167
NC_035087.1	67750414	.	C	T	.	.	MAF_INRAE=4.167;MAF_USDA=17.059
NC_035087.1	67750457	.	T	A	.	.	MAF_USDA=27.083
NC_035087.1	67750500	.	C	T	.	.	MAF_USDA=4.098
NC_035087.1	67750522	.	A	G	.	.	MAF_USDA=21.176
NC_035087.1	67750525	.	C	T	.	.	MAF_USDA=21.176
NC_035087.1	67750534	.	G	A	.	.	MAF_USDA=25.882
NC_035087.1	67750565	.	T	G	.	.	MAF_INRAE=27.5;MAF_USDA=40.0
NC_035087.1	67750569	.	C	T	.	.	MAF_USDA=21.311
NC_035087.1	67750590	.	C	T	.	.	MAF_USDA=8.197
NC_035087.1	67750600	.	A	C	.	.	MAF_USDA=2.459
NC_035087.1	67750604	.	C	A	.	.	MAF_USDA=4.098
NC_035087.1	67750615	.	G	T	.	.	MAF_USDA=2.083
NC_035087.1	67750658	.	A	T	.	.	MAF_USDA=23.77
NC_035087.1	67750670	.	G	C	.	.	MAF_INRAE=17.5;MAF_USDA=7.377
NC_035087.1	67750716	.	C	T	.	.	MAF_USDA=5.738
NC_035087.1	67750828	.	A	C	.	.	MAF_INRAE=22.785;MAF_USDA=11.765
NC_035087.1	67750832	.	C	T	.	.	MAF_INRAE=8.228;MAF_USDA=5.882
NC_035087.1	67750836	.	G	A	.	.	MAF_USDA=2.353
NC_035087.1	67751041	.	G	A	.	.	MAF_INRAE=10.526;MAF_USDA=2.941
NC_035087.1	67751060	.	T	A	.	.	MAF_INRAE=26.582;MAF_USDA=45.833
NC_035087.1	67751064	.	T	A	.	.	MAF_USDA=21.311
NC_035087.1	67751214	.	C	T	.	.	MAF_USDA=12.295
NC_035087.1	67751242	.	A	G	.	.	MAF_INRAE=45.0;MAF_USDA=48.235
NC_035087.1	67751255	.	A	C	.	.	MAF_INRAE=31.013;MAF_USDA=22.941
NC_035087.1	67751281	.	A	C	.	.	MAF_USDA=10.656
NC_035087.1	67751314	.	A	G	.	.	MAF_USDA=3.279
NC_035087.1	67751343	.	G	A	.	.	MAF_USDA=4.098
NC_035087.1	67751362	.	C	T	.	.	MAF_INRAE=26.582;MAF_USDA=45.833
NC_035087.1	67751443	.	C	T	.	.	MAF_INRAE=8.228;MAF_USDA=5.294
NC_035087.1	67751458	.	T	A	.	.	MAF_INRAE=31.013;MAF_USDA=13.529
NC_035087.1	67751460	.	C	A	.	.	MAF_INRAE=25.833;MAF_USDA=14.118
NC_035087.1	67751512	.	C	T	.	.	MAF_INRAE=31.013;MAF_USDA=14.118
NC_035087.1	67751600	.	A	G	.	.	MAF_INRAE=4.167
NC_035087.1	67751605	.	C	T	.	.	MAF_INRAE=41.772;MAF_USDA=48.824
NC_035087.1	67751631	.	A	G	.	.	MAF_USDA=5.738
NC_035087.1	67751720	.	C	T	.	.	MAF_USDA=10.417
NC_035087.1	67751756	.	A	T	.	.	MAF_USDA=6.557
NC_035087.1	67751802	.	C	T	.	.	MAF_INRAE=30.38;MAF_USDA=11.176
NC_035087.1	67751878	.	C	A	.	.	MAF_USDA=4.918
NC_035087.1	67751986	.	T	G	.	.	MAF_USDA=4.098
NC_035087.1	67752030	.	C	A	.	.	MAF_USDA=4.098
NC_035087.1	67752065	.	T	C	.	.	MAF_USDA=4.918
NC_035087.1	67752133	.	G	T	.	.	MAF_INRAE=5.0;MAF_USDA=14.583
NC_035087.1	67752150	.	G	A	.	.	MAF_USDA=3.279
NC_035087.1	67752250	.	A	C	.	.	MAF_INRAE=2.5
NC_035087.1	67752268	.	T	G	.	.	MAF_INRAE=26.582;MAF_USDA=35.294
NC_035087.1	67752270	.	T	C	.	.	MAF_USDA=25.41
NC_035087.1	67752293	.	C	T	.	.	MAF_USDA=4.918
NC_035087.1	67752321	.	C	T	.	.	MAF_USDA=4.918
NC_035087.1	67752334	.	A	G	.	.	MAF_USDA=4.918
NC_035087.1	67752354	.	A	C	.	.	MAF_USDA=4.098
NC_035087.1	67752418	.	G	C	.	.	MAF_INRAE=42.405;MAF_USDA=47.059
NC_035087.1	67752483	.	C	T	.	.	MAF_USDA=1.639
NC_035087.1	67752494	.	C	T	.	.	MAF_INRAE=20.886;MAF_USDA=13.529
NC_035087.1	67752496	.	C	T	.	.	MAF_USDA=3.279
NC_035087.1	67752497	.	G	A	.	.	MAF_USDA=4.918
NC_035087.1	67752554	.	G	A	.	.	MAF_USDA=4.098
NC_035087.1	67752555	.	A	T	.	.	MAF_USDA=4.098
NC_035087.1	67752659	.	C	A	.	.	MAF_USDA=3.279
NC_035087.1	67752796	.	T	G	.	.	MAF_USDA=1.639
NC_035087.1	67752845	.	G	T	.	.	MAF_USDA=4.098
NC_035087.1	67752868	.	C	T	.	.	MAF_INRAE=5.263;MAF_USDA=4.918
NC_035087.1	67752937	.	C	T	.	.	MAF_INRAE=3.333
NC_035087.1	67752972	.	T	C	.	.	MAF_USDA=4.918
NC_035087.1	67753012	.	C	T	.	.	MAF_INRAE=4.167
NC_035087.1	67753060	.	G	C	.	.	MAF_USDA=1.639
NC_035087.1	67753089	.	G	C	.	.	MAF_INRAE=8.228;MAF_USDA=5.882
NC_035087.1	67753103	.	T	G	.	.	MAF_USDA=4.918
NC_035087.1	67753114	.	C	A	.	.	MAF_INRAE=43.671;MAF_USDA=47.059
NC_035087.1	67753115	.	C	T	.	.	MAF_INRAE=25.833;MAF_USDA=11.176
NC_035087.1	67753129	.	C	T	.	.	MAF_INRAE=10.526;MAF_USDA=2.353
NC_035087.1	67753147	.	A	C	.	.	MAF_INRAE=43.038;MAF_USDA=48.235
NC_035087.1	67753169	.	G	T	.	.	MAF_USDA=22.131
NC_035087.1	67753264	.	C	T	.	.	MAF_INRAE=28.481;MAF_USDA=8.824
NC_035087.1	67753319	.	A	G	.	.	MAF_USDA=3.279
NC_035087.1	67753321	.	A	G	.	.	MAF_INRAE=24.167;MAF_USDA=10.588
NC_035087.1	67753356	.	G	A	.	.	MAF_USDA=1.667
NC_035087.1	67753586	.	T	G	.	.	MAF_INRAE=5.263;MAF_USDA=3.614
NC_035087.1	67753610	.	A	G	.	.	MAF_USDA=1.667
NC_035087.1	67753618	.	G	T	.	.	MAF_USDA=3.333
NC_035087.1	67753631	.	G	A	.	.	MAF_INRAE=43.671;MAF_USDA=46.471
NC_035087.1	67753645	.	C	A	.	.	MAF_INRAE=43.671;MAF_USDA=48.824
NC_035087.1	67753649	.	G	T	.	.	MAF_INRAE=24.167;MAF_USDA=15.294
NC_035087.1	67753652	.	G	A	.	.	MAF_INRAE=45.833;MAF_USDA=45.882
NC_035087.1	67753728	.	C	T	.	.	MAF_USDA=1.639
NC_035087.1	67753748	.	C	T	.	.	MAF_USDA=2.459
NC_035087.1	67753749	.	G	A	.	.	MAF_INRAE=26.582;MAF_USDA=19.412
NC_035087.1	67753774	.	G	T	.	.	MAF_USDA=4.098
NC_035087.1	67753790	.	G	T	.	.	MAF_USDA=4.918
NC_035087.1	67753814	.	A	C	.	.	MAF_INRAE=30.38;MAF_USDA=11.765
NC_035087.1	67753834	.	C	A	.	.	MAF_INRAE=43.038;MAF_USDA=49.412
NC_035087.1	67753835	.	T	A	.	.	MAF_INRAE=45.0;MAF_USDA=48.824
NC_035087.1	67753863	.	C	G	.	.	MAF_USDA=2.459
NC_035087.1	67753867	.	C	A	.	.	MAF_USDA=19.672
NC_035087.1	67753911	.	C	T	.	.	MAF_INRAE=6.329;MAF_USDA=1.765
NC_035087.1	67753978	.	C	T	.	.	MAF_INRAE=4.167
NC_035087.1	67754003	.	G	A	.	.	MAF_USDA=25.833
NC_035087.1	67754012	.	C	G	.	.	MAF_USDA=5.738
NC_035087.1	67754056	.	C	A	.	.	MAF_USDA=4.098
NC_035087.1	67754058	.	G	T	.	.	MAF_USDA=4.098
NC_035087.1	67754132	.	A	G	.	.	MAF_USDA=4.918
NC_035087.1	67754331	.	A	T	.	.	MAF_INRAE=43.038;MAF_USDA=48.235
NC_035087.1	67754366	.	T	C	.	.	MAF_USDA=11.475
NC_035087.1	67754396	.	G	A	.	.	MAF_USDA=4.098
NC_035087.1	67754398	.	T	G	.	.	MAF_USDA=12.5
NC_035087.1	67754406	.	T	A	.	.	MAF_INRAE=18.333;MAF_USDA=8.197
NC_035087.1	67754457	.	C	T	.	.	MAF_INRAE=43.038;MAF_USDA=47.647
NC_035087.1	67754482	.	G	T	.	.	MAF_INRAE=43.038;MAF_USDA=48.235
NC_035087.1	67754502	.	C	A	.	.	MAF_USDA=4.098
NC_035087.1	67754519	.	G	T	.	.	MAF_USDA=22.951
NC_035087.1	67754531	.	G	A	.	.	MAF_INRAE=22.785;MAF_USDA=11.176
NC_035087.1	67754616	.	G	C	.	.	MAF_INRAE=21.519;MAF_USDA=25.882
NC_035087.1	67754627	.	G	T	.	.	MAF_INRAE=5.0;MAF_USDA=14.583
NC_035087.1	67754638	.	G	T	.	.	MAF_INRAE=5.263;MAF_USDA=8.824
NC_035087.1	67754676	.	G	A	.	.	MAF_INRAE=27.848;MAF_USDA=8.235
NC_035087.1	67754726	.	C	A	.	.	MAF_USDA=14.583
NC_035087.1	67754740	.	G	C	.	.	MAF_USDA=5.738
NC_035087.1	67754760	.	T	C	.	.	MAF_USDA=18.033
NC_035087.1	67754773	.	C	T	.	.	MAF_USDA=4.918
NC_035087.1	67754817	.	C	T	.	.	MAF_INRAE=10.526;MAF_USDA=2.353
NC_035087.1	67754862	.	G	T	.	.	MAF_USDA=4.098
NC_035087.1	67754873	.	C	T	.	.	MAF_INRAE=7.595;MAF_USDA=2.353
NC_035087.1	67754901	.	G	C	.	.	MAF_USDA=4.098
NC_035087.1	67754939	.	C	A	.	.	MAF_INRAE=22.785;MAF_USDA=33.333
NC_035087.1	67754960	.	C	T	.	.	MAF_INRAE=43.038;MAF_USDA=45.294
NC_035087.1	67755045	.	A	C	.	.	MAF_USDA=6.557
NC_035087.1	67755176	.	C	T	.	.	MAF_INRAE=5.263;MAF_USDA=11.765
NC_035087.1	67755242	.	G	A	.	.	MAF_INRAE=5.0;MAF_USDA=14.583
NC_035087.1	67755245	.	G	A	.	.	MAF_INRAE=2.5
NC_035087.1	67755257	.	C	A	.	.	MAF_USDA=3.279
NC_035087.1	67755262	.	T	C	.	.	MAF_INRAE=42.405;MAF_USDA=48.824
NC_035087.1	67755348	.	G	A	.	.	MAF_USDA=1.639
NC_035087.1	67755487	.	G	A	.	.	MAF_USDA=19.672
NC_035087.1	67755499	.	C	A	.	.	MAF_USDA=2.459
NC_035087.1	67755554	.	A	G	.	.	MAF_INRAE=1.667
NC_035087.1	67755567	.	G	A	.	.	MAF_USDA=2.459
NC_035087.1	67755583	.	T	C	.	.	MAF_INRAE=31.013;MAF_USDA=10.588
NC_035087.1	67755587	.	C	T	.	.	MAF_INRAE=22.785;MAF_USDA=11.765
NC_035087.1	67755673	.	A	G	.	.	MAF_USDA=47.059
NC_035087.1	67755692	.	A	G	.	.	MAF_USDA=5.294
NC_035087.1	67755753	.	A	T	.	.	MAF_INRAE=44.937;MAF_USDA=48.235
NC_035087.1	67755763	.	C	T	.	.	MAF_USDA=1.639
NC_035087.1	67755767	.	T	C	.	.	MAF_USDA=1.639
NC_035087.1	67755889	.	T	C	.	.	MAF_INRAE=5.833;MAF_USDA=5.882
NC_035087.1	67755967	.	A	C	.	.	MAF_INRAE=43.038;MAF_USDA=47.647
NC_035087.1	67756078	.	T	A	.	.	MAF_INRAE=22.785;MAF_USDA=11.176
NC_035087.1	67756097	.	T	A	.	.	MAF_INRAE=22.785;MAF_USDA=11.765
NC_035087.1	67756162	.	A	C	.	.	MAF_INRAE=22.785;MAF_USDA=14.706
NC_035087.1	67756173	.	A	T	.	.	MAF_INRAE=10.526;MAF_USDA=2.353
NC_035087.1	67756307	.	C	G	.	.	MAF_USDA=4.167
NC_035087.1	67756357	.	G	T	.	.	MAF_USDA=4.098
NC_035087.1	67756399	.	A	G	.	.	MAF_INRAE=42.405;MAF_USDA=48.824
NC_035087.1	67756412	.	C	T	.	.	MAF_USDA=3.279
NC_035087.1	67756574	.	T	C	.	.	MAF_INRAE=5.263;MAF_USDA=1.639
NC_035087.1	67756591	.	G	T	.	.	MAF_INRAE=28.481;MAF_USDA=8.235
NC_035087.1	67756640	.	T	A	.	.	MAF_USDA=2.459
NC_035087.1	67756642	.	C	T	.	.	MAF_INRAE=18.333;MAF_USDA=9.016
NC_035087.1	67756706	.	G	T	.	.	MAF_USDA=4.918
NC_035087.1	67756724	.	C	T	.	.	MAF_INRAE=5.063;MAF_USDA=6.557
NC_035087.1	67756752	.	T	G	.	.	MAF_USDA=4.918
NC_035087.1	67756763	.	G	A	.	.	MAF_USDA=1.639
NC_035087.1	67756788	.	A	G	.	.	MAF_USDA=2.459
NC_035087.1	67756795	.	C	T	.	.	MAF_USDA=2.459
NC_035087.1	67756816	.	C	A	.	.	MAF_USDA=9.016
NC_035087.1	67756846	.	C	A	.	.	MAF_USDA=1.639
NC_035087.1	67756860	.	T	G	.	.	MAF_INRAE=30.0
NC_035087.1	67756919	.	A	C	.	.	MAF_INRAE=5.0
NC_035087.1	67757041	.	A	C	.	.	MAF_INRAE=5.0;MAF_USDA=14.583
NC_035087.1	67757066	.	G	A	.	.	MAF_USDA=4.918
NC_035087.1	67757082	.	C	T	.	.	MAF_INRAE=17.5;MAF_USDA=9.836
NC_035087.1	67757083	.	C	A	.	.	MAF_USDA=2.459
NC_035087.1	67757098	.	C	T	.	.	MAF_USDA=23.77
NC_035087.1	67757118	.	A	G	.	.	MAF_INRAE=5.0;MAF_USDA=14.583
NC_035087.1	67757147	.	A	G	.	.	MAF_USDA=3.279
NC_035087.1	67757156	.	C	G	.	.	MAF_USDA=10.656
NC_035087.1	67757169	.	C	G	.	.	MAF_USDA=7.377
NC_035087.1	67757171	.	A	T	.	.	MAF_INRAE=36.842;MAF_USDA=8.824
NC_035087.1	67757242	.	C	A	.	.	MAF_USDA=2.083
NC_035087.1	67757255	.	C	T	.	.	MAF_INRAE=22.785;MAF_USDA=15.882
NC_035087.1	67757289	.	A	G	.	.	MAF_USDA=3.279
NC_035087.1	67757370	.	T	C	.	.	MAF_USDA=19.672
NC_035087.1	67757478	.	A	G	.	.	MAF_INRAE=7.595;MAF_USDA=6.25
NC_035087.1	67757481	.	T	G	.	.	MAF_INRAE=42.405;MAF_USDA=48.824
NC_035087.1	67757515	.	A	C	.	.	MAF_INRAE=42.405;MAF_USDA=48.235
NC_035087.1	67757599	.	G	A	.	.	MAF_USDA=1.639
NC_035087.1	67757627	.	G	T	.	.	MAF_INRAE=31.013;MAF_USDA=10.588
NC_035087.1	67757641	.	G	A	.	.	MAF_INRAE=22.785;MAF_USDA=11.765
NC_035087.1	67757647	.	C	A	.	.	MAF_INRAE=26.582;MAF_USDA=20.0
NC_035087.1	67757670	.	G	T	.	.	MAF_INRAE=31.013;MAF_USDA=11.176
NC_035087.1	67757686	.	C	T	.	.	MAF_INRAE=28.481;MAF_USDA=8.235
NC_035087.1	67757725	.	A	C	.	.	MAF_INRAE=5.063;MAF_USDA=4.918
NC_035087.1	67757728	.	G	A	.	.	MAF_INRAE=5.0;MAF_USDA=4.918
NC_035087.1	67757754	.	T	A	.	.	MAF_USDA=4.918
NC_035087.1	67757773	.	T	G	.	.	MAF_INRAE=5.0;MAF_USDA=14.583
NC_035087.1	67757779	.	C	G	.	.	MAF_INRAE=15.823;MAF_USDA=10.0
NC_035087.1	67757784	.	G	C	.	.	MAF_USDA=1.639
NC_035087.1	67757789	.	A	G	.	.	MAF_INRAE=42.405;MAF_USDA=31.25
NC_035087.1	67757791	.	A	G	.	.	MAF_USDA=4.098
NC_035087.1	67757856	.	G	A	.	.	MAF_INRAE=22.785;MAF_USDA=11.176
NC_035087.1	67757858	.	T	C	.	.	MAF_INRAE=44.167;MAF_USDA=48.824
NC_035087.1	67757892	.	A	C	.	.	MAF_INRAE=2.5
NC_035087.1	67757965	.	G	A	.	.	MAF_USDA=4.098
NC_035087.1	67757991	.	T	A	.	.	MAF_INRAE=22.152;MAF_USDA=12.941
NC_035087.1	67758071	.	A	T	.	.	MAF_INRAE=22.785;MAF_USDA=11.176
NC_035087.1	67758101	.	T	A	.	.	MAF_USDA=3.279
NC_035087.1	67758129	.	A	G	.	.	MAF_INRAE=47.468;MAF_USDA=35.417
NC_035087.1	67758165	.	A	G	.	.	MAF_USDA=7.377
NC_035087.1	67758185	.	T	C	.	.	MAF_INRAE=23.418;MAF_USDA=33.735
NC_035087.1	67758202	.	C	T	.	.	MAF_USDA=15.882
NC_035087.1	67758235	.	C	A	.	.	MAF_INRAE=30.38;MAF_USDA=11.176
NC_035087.1	67758286	.	A	T	.	.	MAF_USDA=1.639
NC_035087.1	67758297	.	A	G	.	.	MAF_INRAE=15.823;MAF_USDA=10.0
NC_035087.1	67758309	.	A	T	.	.	MAF_INRAE=26.582;MAF_USDA=20.0
NC_035087.1	67758355	.	G	A	.	.	MAF_INRAE=5.833;MAF_USDA=4.118
NC_035087.1	67758388	.	A	G	.	.	MAF_USDA=9.836
NC_035087.1	67758397	.	G	A	.	.	MAF_USDA=4.918
NC_035087.1	67758436	.	G	T	.	.	MAF_USDA=3.279
NC_035087.1	67758513	.	C	A	.	.	MAF_INRAE=25.949;MAF_USDA=35.882
NC_035087.1	67758591	.	T	C	.	.	MAF_INRAE=41.772;MAF_USDA=48.235
NC_035087.1	67758652	.	T	A	.	.	MAF_INRAE=43.671;MAF_USDA=48.235
NC_035087.1	67758720	.	G	T	.	.	MAF_USDA=2.459
NC_035087.1	67758753	.	T	G	.	.	MAF_INRAE=25.949;MAF_USDA=45.833
NC_035087.1	67758754	.	T	G	.	.	MAF_INRAE=29.167;MAF_USDA=45.833
NC_035087.1	67758771	.	T	C	.	.	MAF_INRAE=43.038;MAF_USDA=48.235
NC_035087.1	67758822	.	G	T	.	.	MAF_USDA=1.765
NC_035087.1	67758838	.	G	A	.	.	MAF_USDA=2.459
NC_035087.1	67758844	.	T	C	.	.	MAF_INRAE=42.405;MAF_USDA=49.412
NC_035087.1	67758866	.	C	A	.	.	MAF_INRAE=42.405;MAF_USDA=48.235
NC_035087.1	67758870	.	G	T	.	.	MAF_USDA=5.738
NC_035087.1	67758927	.	C	T	.	.	MAF_INRAE=26.582;MAF_USDA=20.0
NC_035087.1	67758946	.	A	G	.	.	MAF_INRAE=43.038;MAF_USDA=48.235
NC_035087.1	67759057	.	G	A	.	.	MAF_USDA=2.459
NC_035087.1	67759091	.	C	T	.	.	MAF_USDA=9.016
NC_035087.1	67759123	.	G	A	.	.	MAF_USDA=9.016
NC_035087.1	67759129	.	C	T	.	.	MAF_USDA=4.098
NC_035087.1	67759130	.	G	A	.	.	MAF_USDA=12.5
NC_035087.1	67759185	.	G	A	.	.	MAF_USDA=4.167
NC_035087.1	67759941	.	A	G	.	.	MAF_USDA=48.214
NC_035087.1	67760028	.	C	T	.	.	MAF_USDA=6.557
NC_035087.1	67760078	.	C	T	.	.	MAF_USDA=20.0
NC_035087.1	67760108	.	C	T	.	.	MAF_USDA=1.639
NC_035087.1	67760119	.	T	C	.	.	MAF_INRAE=15.789;MAF_USDA=36.471
NC_035087.1	67760146	.	G	A	.	.	MAF_USDA=3.279
NC_035087.1	67760178	.	A	C	.	.	MAF_INRAE=36.842;MAF_USDA=48.235
NC_035087.1	67760239	.	T	A	.	.	MAF_INRAE=5.063;MAF_USDA=6.557
NC_035087.1	67760377	.	G	A	.	.	MAF_INRAE=3.797
NC_035087.1	67760380	.	G	A	.	.	MAF_INRAE=31.013;MAF_USDA=11.765
NC_035087.1	67760405	.	G	A	.	.	MAF_INRAE=5.0;MAF_USDA=14.583
NC_035087.1	67760440	.	T	A	.	.	MAF_INRAE=2.5
NC_035087.1	67760507	.	C	T	.	.	MAF_USDA=4.098
NC_035087.1	67760531	.	A	C	.	.	MAF_INRAE=42.405;MAF_USDA=48.235
NC_035087.1	67760543	.	A	C	.	.	MAF_INRAE=5.0
NC_035087.1	67760640	.	C	A	.	.	MAF_INRAE=22.785;MAF_USDA=11.765
NC_035087.1	67760642	.	T	A	.	.	MAF_INRAE=4.167
NC_035087.1	67760675	.	T	G	.	.	MAF_INRAE=42.405;MAF_USDA=48.235
NC_035087.1	67760761	.	C	T	.	.	MAF_INRAE=42.405;MAF_USDA=47.059
NC_035087.1	67760845	.	G	A	.	.	MAF_INRAE=18.333;MAF_USDA=2.459
NC_035087.1	67760849	.	C	A	.	.	MAF_INRAE=25.949;MAF_USDA=18.824
NC_035087.1	67760860	.	T	A	.	.	MAF_USDA=22.951
NC_035087.1	67760863	.	T	C	.	.	MAF_INRAE=4.167
NC_035087.1	67761007	.	T	G	.	.	MAF_INRAE=43.038;MAF_USDA=46.471
NC_035087.1	67761015	.	A	C	.	.	MAF_USDA=1.639
NC_035087.1	67761052	.	T	G	.	.	MAF_USDA=2.459
NC_035087.1	67761068	.	T	C	.	.	MAF_USDA=1.639
NC_035087.1	67761100	.	C	T	.	.	MAF_INRAE=31.013;MAF_USDA=10.588
NC_035087.1	67761115	.	C	T	.	.	MAF_USDA=5.294
NC_035087.1	67761155	.	C	T	.	.	MAF_USDA=7.377
NC_035087.1	67761169	.	G	T	.	.	MAF_USDA=33.607
NC_035087.1	67761171	.	A	C	.	.	MAF_USDA=1.639
NC_035087.1	67761788	.	A	G	.	.	MAF_INRAE=36.842;MAF_USDA=50.0
NC_035087.1	67761803	.	G	A	.	.	MAF_INRAE=4.167;MAF_USDA=14.583
NC_035087.1	67761889	.	G	A	.	.	MAF_USDA=1.639
NC_035087.1	67761900	.	A	G	.	.	MAF_INRAE=44.937;MAF_USDA=48.824
NC_035087.1	67761926	.	G	A	.	.	MAF_USDA=6.667
NC_035087.1	67761997	.	T	A	.	.	MAF_INRAE=26.582;MAF_USDA=35.882
NC_035087.1	67762001	.	G	T	.	.	MAF_USDA=2.459
NC_035087.1	67762050	.	C	T	.	.	MAF_INRAE=5.0;MAF_USDA=14.583
NC_035087.1	67762145	.	C	T	.	.	MAF_INRAE=22.785;MAF_USDA=4.918
NC_035087.1	67762174	.	G	A	.	.	MAF_USDA=4.918
NC_035087.1	67762304	.	A	G	.	.	MAF_USDA=5.738
NC_035087.1	67762317	.	A	G	.	.	MAF_INRAE=22.785;MAF_USDA=11.765
NC_035087.1	67762318	.	C	T	.	.	MAF_USDA=3.279
NC_035087.1	67762328	.	C	T	.	.	MAF_USDA=11.31
NC_035087.1	67762337	.	G	A	.	.	MAF_INRAE=8.861;MAF_USDA=7.738
NC_035087.1	67762371	.	A	G	.	.	MAF_INRAE=23.333;MAF_USDA=10.588
NC_035087.1	67762372	.	T	A	.	.	MAF_INRAE=23.333;MAF_USDA=10.588
NC_035087.1	67762420	.	C	T	.	.	MAF_USDA=4.098
NC_035087.1	67762440	.	A	T	.	.	MAF_INRAE=25.0;MAF_USDA=10.588
NC_035087.1	67762457	.	G	A	.	.	MAF_USDA=4.098
NC_035087.1	67762511	.	A	T	.	.	MAF_INRAE=6.667
NC_035087.1	67762535	.	G	T	.	.	MAF_INRAE=7.5
NC_035087.1	67762544	.	C	A	.	.	MAF_USDA=3.279
NC_035087.1	67762552	.	C	T	.	.	MAF_INRAE=5.833
NC_035087.1	67762553	.	G	A	.	.	MAF_USDA=1.639
NC_035087.1	67762564	.	G	A	.	.	MAF_INRAE=5.0
NC_035087.1	67762577	.	G	A	.	.	MAF_USDA=4.098
NC_035087.1	67762593	.	A	G	.	.	MAF_INRAE=1.667
NC_035087.1	67762594	.	C	T	.	.	MAF_INRAE=1.667
NC_035087.1	67762595	.	A	G	.	.	MAF_INRAE=1.667
NC_035087.1	67762636	.	C	T	.	.	MAF_USDA=9.836
NC_035087.1	67762659	.	A	T	.	.	MAF_USDA=22.131
NC_035087.1	67762663	.	A	G	.	.	MAF_USDA=22.131
NC_035087.1	67762695	.	C	T	.	.	MAF_USDA=18.852
NC_035087.1	67762708	.	C	T	.	.	MAF_INRAE=6.667;MAF_USDA=26.471
NC_035087.1	67762730	.	T	G	.	.	MAF_INRAE=14.167
NC_035087.1	67762731	.	C	T	.	.	MAF_INRAE=2.5
NC_035087.1	67762733	.	G	A	.	.	MAF_INRAE=2.5
NC_035087.1	67762734	.	C	T	.	.	MAF_INRAE=11.667
NC_035087.1	67762741	.	C	T	.	.	MAF_INRAE=11.667
NC_035087.1	67762744	.	G	T	.	.	MAF_INRAE=2.5
NC_035087.1	67762748	.	A	G	.	.	MAF_INRAE=2.5
NC_035087.1	67762761	.	G	A	.	.	MAF_INRAE=12.5;MAF_USDA=28.689
NC_035087.1	67762762	.	T	A	.	.	MAF_INRAE=12.5
NC_035087.1	67762786	.	G	A	.	.	MAF_INRAE=2.5
NC_035087.1	67762788	.	C	A	.	.	MAF_INRAE=2.5
NC_035087.1	67762803	.	T	C	.	.	MAF_INRAE=20.0
NC_035087.1	67762806	.	A	T	.	.	MAF_INRAE=23.333
NC_035087.1	67762808	.	C	G	.	.	MAF_INRAE=19.167
NC_035087.1	67762818	.	G	T	.	.	MAF_INRAE=5.0
NC_035087.1	67762825	.	G	A	.	.	MAF_INRAE=18.333;MAF_USDA=35.882
NC_035087.1	67762835	.	C	T	.	.	MAF_INRAE=1.667
NC_035087.1	67762841	.	C	A	.	.	MAF_INRAE=1.667
NC_035087.1	67762852	.	T	G	.	.	MAF_USDA=20.588
NC_035087.1	67762888	.	ATGTGCCTCCG	ATGTGCCTCCC	.	.	MAF_USDA=45.833
NC_035087.1	67762895	.	T	C	.	.	MAF_INRAE=11.667
NC_035087.1	67762897	.	C	A	.	.	MAF_INRAE=11.667
NC_035087.1	67762898	.	G	C	.	.	MAF_INRAE=49.167
NC_035087.1	67762899	.	C	T	.	.	MAF_INRAE=25.0
NC_035087.1	67762902	.	C	A	.	.	MAF_INRAE=26.667;MAF_USDA=33.333
NC_035087.1	67762903	.	A	C	.	.	MAF_INRAE=11.667;MAF_USDA=5.882
NC_035087.1	67762909	.	C	A	.	.	MAF_INRAE=8.333
NC_035087.1	67762912	.	G	A	.	.	MAF_INRAE=1.667;MAF_USDA=15.574
NC_035087.1	67762928	.	A	C	.	.	MAF_USDA=27.059
NC_035087.1	67762936	.	A	G	.	.	MAF_INRAE=5.0;MAF_USDA=8.197
NC_035087.1	67762942	.	G	A	.	.	MAF_USDA=14.754
NC_035087.1	67762944	.	G	C	.	.	MAF_USDA=19.672
NC_035087.1	67762948	.	G	A	.	.	MAF_USDA=15.574
NC_035087.1	67763018	.	C	T	.	.	MAF_USDA=24.59
NC_035087.1	67763037	.	T	C	.	.	MAF_INRAE=4.167
NC_035087.1	67763039	.	G	T	.	.	MAF_INRAE=4.167
NC_035087.1	67763068	.	G	A	.	.	MAF_INRAE=24.167;MAF_USDA=10.588
NC_035087.1	67763093	.	A	G	.	.	MAF_INRAE=3.333
NC_035087.1	67763096	.	G	A	.	.	MAF_USDA=9.016
NC_035087.1	67763146	.	A	T	.	.	MAF_INRAE=25.0;MAF_USDA=7.647
NC_035087.1	67763155	.	T	A	.	.	MAF_INRAE=25.0;MAF_USDA=8.235
NC_035087.1	67763190	.	C	G	.	.	MAF_USDA=2.459
NC_035087.1	67763306	.	C	T	.	.	MAF_USDA=3.279
NC_035087.1	67763309	.	A	C	.	.	MAF_USDA=1.639
NC_035087.1	67763311	.	T	C	.	.	MAF_INRAE=2.5
NC_035087.1	67763383	.	C	G	.	.	MAF_USDA=5.0
NC_035087.1	67763433	.	C	T	.	.	MAF_USDA=5.0
NC_035087.1	67763463	.	C	A	.	.	MAF_USDA=2.5
NC_035087.1	67763467	.	CTTTTTT	CTTTTTC	.	.	MAF_USDA=45.833
NC_035087.1	67763473	.	T	C	.	.	MAF_INRAE=26.582
NC_035087.1	67763476	.	A	G	.	.	MAF_USDA=19.672
NC_035087.1	67763477	.	T	C	.	.	MAF_INRAE=30.0;MAF_USDA=23.529
NC_035087.1	67763494	.	C	G	.	.	MAF_INRAE=27.848;MAF_USDA=20.0
NC_035087.1	67763570	.	G	T	.	.	MAF_INRAE=31.013;MAF_USDA=10.588
NC_035087.1	67763584	.	C	T	.	.	MAF_USDA=6.557
NC_035087.1	67763589	.	G	T	.	.	MAF_INRAE=42.405;MAF_USDA=31.176
NC_035087.1	67763590	.	G	A	.	.	MAF_INRAE=44.167;MAF_USDA=30.588
NC_035087.1	67763602	.	T	C	.	.	MAF_INRAE=42.405;MAF_USDA=45.882
NC_035087.1	67763603	.	G	A	.	.	MAF_USDA=22.131
NC_035087.1	67763607	.	C	A	.	.	MAF_USDA=22.951
NC_035087.1	67763626	.	C	A	.	.	MAF_INRAE=42.405;MAF_USDA=49.412
NC_035087.1	67763627	.	A	G	.	.	MAF_INRAE=44.167;MAF_USDA=49.412
NC_035087.1	67763630	.	G	A	.	.	MAF_INRAE=44.167;MAF_USDA=48.235
NC_035087.1	67763667	.	A	T	.	.	MAF_USDA=9.016
NC_035087.1	67763677	.	G	A	.	.	MAF_USDA=22.951
NC_035087.1	67763740	.	G	A	.	.	MAF_INRAE=15.789
NC_035087.1	67763757	.	C	A	.	.	MAF_USDA=22.951
NC_035087.1	67763774	.	A	C	.	.	MAF_INRAE=15.823;MAF_USDA=9.412
NC_035087.1	67763793	.	G	A	.	.	MAF_INRAE=30.38;MAF_USDA=14.118
NC_035087.1	67763824	.	A	G	.	.	MAF_INRAE=5.263;MAF_USDA=1.639
NC_035087.1	67763832	.	C	A	.	.	MAF_INRAE=31.013;MAF_USDA=15.294
NC_035087.1	67763936	.	G	C	.	.	MAF_INRAE=20.886;MAF_USDA=14.706
NC_035087.1	67763937	.	G	T	.	.	MAF_INRAE=19.167;MAF_USDA=14.706
NC_035087.1	67763955	.	C	G	.	.	MAF_INRAE=10.526;MAF_USDA=2.353
NC_035087.1	67763957	.	G	C	.	.	MAF_USDA=5.738
NC_035087.1	67763971	.	C	A	.	.	MAF_USDA=4.098
NC_035087.1	67763973	.	T	G	.	.	MAF_USDA=4.098
NC_035087.1	67763981	.	G	A	.	.	MAF_INRAE=31.013;MAF_USDA=12.353
NC_035087.1	67764100	.	C	T	.	.	MAF_USDA=1.639
NC_035087.1	67764108	.	T	A	.	.	MAF_USDA=3.279
NC_035087.1	67764116	.	C	T	.	.	MAF_USDA=5.738
NC_035087.1	67764155	.	C	G	.	.	MAF_USDA=20.492
NC_035087.1	67764190	.	T	C	.	.	MAF_INRAE=47.468;MAF_USDA=45.294
NC_035087.1	67764194	.	A	T	.	.	MAF_INRAE=24.167;MAF_USDA=29.412
NC_035087.1	67764313	.	G	T	.	.	MAF_USDA=6.557
NC_035087.1	67764472	.	G	T	.	.	MAF_USDA=3.571
NC_035087.1	67764729	.	T	C	.	.	MAF_USDA=3.279
NC_035087.1	67764754	.	T	A	.	.	MAF_USDA=3.279
NC_035087.1	67764789	.	T	A	.	.	MAF_INRAE=22.785;MAF_USDA=11.765
NC_035087.1	67764868	.	C	T	.	.	MAF_INRAE=5.0;MAF_USDA=12.5
NC_035087.1	67764979	.	G	A	.	.	MAF_INRAE=46.835;MAF_USDA=46.471
NC_035087.1	67765046	.	G	A	.	.	MAF_USDA=2.459
NC_035087.1	67765212	.	G	A	.	.	MAF_INRAE=22.785;MAF_USDA=11.765
NC_035087.1	67765216	.	G	T	.	.	MAF_USDA=1.639
NC_035087.1	67765277	.	A	C	.	.	MAF_INRAE=10.526;MAF_USDA=2.459
NC_035087.1	67765280	.	G	A	.	.	MAF_USDA=3.279
NC_035087.1	67765501	.	G	A	.	.	MAF_INRAE=21.519;MAF_USDA=26.471
NC_035087.1	67765536	.	G	C	.	.	MAF_INRAE=5.0;MAF_USDA=12.5
NC_035087.1	67765586	.	C	T	.	.	MAF_INRAE=5.0;MAF_USDA=7.059
NC_035087.1	67765610	.	A	C	.	.	MAF_USDA=1.639
NC_035087.1	67765617	.	C	T	.	.	MAF_USDA=2.459
NC_035087.1	67765653	.	T	G	.	.	MAF_INRAE=5.0
NC_035087.1	67765725	.	C	T	.	.	MAF_INRAE=10.526;MAF_USDA=2.941
NC_035087.1	67765752	.	A	C	.	.	MAF_INRAE=6.962;MAF_USDA=2.353
NC_035087.1	67765757	.	A	C	.	.	MAF_INRAE=47.468;MAF_USDA=45.882
NC_035087.1	67765777	.	T	C	.	.	MAF_USDA=12.5
NC_035087.1	67765810	.	G	A	.	.	MAF_USDA=12.5
NC_035087.1	67765879	.	T	C	.	.	MAF_INRAE=22.785;MAF_USDA=11.176
NC_035087.1	67765906	.	T	C	.	.	MAF_INRAE=46.835;MAF_USDA=47.059
NC_035087.1	67766050	.	T	C	.	.	MAF_USDA=1.639
NC_035087.1	67766061	.	T	C	.	.	MAF_INRAE=26.316;MAF_USDA=27.059
NC_035087.1	67766167	.	A	G	.	.	MAF_USDA=33.333
NC_035087.1	67766249	.	G	A	.	.	MAF_INRAE=7.595;MAF_USDA=6.25
NC_035087.1	67766340	.	C	T	.	.	MAF_USDA=14.583
NC_035087.1	67766387	.	T	A	.	.	MAF_INRAE=41.772;MAF_USDA=48.824
NC_035087.1	67766528	.	G	A	.	.	MAF_INRAE=26.316;MAF_USDA=14.118
NC_035087.1	67766576	.	A	T	.	.	MAF_INRAE=47.368;MAF_USDA=10.241
NC_035087.1	67766781	.	G	T	.	.	MAF_USDA=41.667
NC_035087.1	67766899	.	G	T	.	.	MAF_USDA=4.098
NC_035087.1	67767124	.	A	T	.	.	MAF_USDA=4.098
NC_035087.1	67767195	.	A	G	.	.	MAF_INRAE=26.582;MAF_USDA=24.118
NC_035087.1	67767221	.	G	A	.	.	MAF_INRAE=21.053;MAF_USDA=10.656
NC_035087.1	67767226	.	G	A	.	.	MAF_INRAE=19.62;MAF_USDA=26.471
NC_035087.1	67767258	.	A	T	.	.	MAF_INRAE=34.177;MAF_USDA=20.588
NC_035087.1	67767320	.	G	A	.	.	MAF_USDA=6.557
NC_035087.1	67767559	.	T	A	.	.	MAF_USDA=3.279
NC_035087.1	67767590	.	G	A	.	.	MAF_USDA=2.459
NC_035087.1	67767602	.	C	T	.	.	MAF_USDA=3.529
NC_035087.1	67767671	.	G	A	.	.	MAF_INRAE=26.582;MAF_USDA=16.471
NC_035087.1	67767695	.	C	A	.	.	MAF_USDA=1.639
NC_035087.1	67767771	.	C	A	.	.	MAF_INRAE=5.0
NC_035087.1	67767806	.	T	C	.	.	MAF_INRAE=31.013;MAF_USDA=11.31
NC_035087.1	67767817	.	T	C	.	.	MAF_INRAE=48.734;MAF_USDA=27.976
NC_035087.1	67767822	.	G	A	.	.	MAF_USDA=2.5
NC_035087.1	67767862	.	T	G	.	.	MAF_INRAE=22.785;MAF_USDA=12.353
NC_035087.1	67767872	.	G	T	.	.	MAF_USDA=17.213
NC_035087.1	67767957	.	C	T	.	.	MAF_USDA=14.754
NC_035087.1	67768004	.	T	A	.	.	MAF_INRAE=25.949;MAF_USDA=16.471
NC_035087.1	67768110	.	G	A	.	.	MAF_USDA=3.279
NC_035087.1	67768130	.	A	T	.	.	MAF_USDA=8.197
NC_035087.1	67768173	.	C	A	.	.	MAF_INRAE=26.582;MAF_USDA=45.833
NC_035087.1	67768189	.	A	T	.	.	MAF_USDA=21.311
NC_035087.1	67768199	.	A	T	.	.	MAF_USDA=2.459
NC_035087.1	67768210	.	G	T	.	.	MAF_INRAE=26.582;MAF_USDA=15.882
NC_035087.1	67768270	.	T	C	.	.	MAF_INRAE=22.152;MAF_USDA=12.353
NC_035087.1	67768360	.	T	C	.	.	MAF_INRAE=10.0
NC_035087.1	67768396	.	C	A	.	.	MAF_USDA=1.639
NC_035087.1	67768455	.	T	A	.	.	MAF_INRAE=5.0;MAF_USDA=14.583
NC_035087.1	67768487	.	G	T	.	.	MAF_INRAE=29.114;MAF_USDA=12.941
NC_035087.1	67768798	.	C	A	.	.	MAF_INRAE=5.263;MAF_USDA=11.765
NC_035087.1	67768799	.	G	A	.	.	MAF_INRAE=31.013;MAF_USDA=11.176
NC_035087.1	67768807	.	C	T	.	.	MAF_INRAE=7.595;MAF_USDA=11.176
NC_035087.1	67768851	.	G	A	.	.	MAF_INRAE=22.785;MAF_USDA=11.765
NC_035087.1	67768853	.	G	A	.	.	MAF_INRAE=25.0;MAF_USDA=11.765
NC_035087.1	67768887	.	A	T	.	.	MAF_INRAE=2.5
NC_035087.1	67768889	.	A	G	.	.	MAF_INRAE=26.582;MAF_USDA=22.941
NC_035087.1	67768911	.	G	A	.	.	MAF_USDA=2.353
NC_035087.1	67768924	.	T	C	.	.	MAF_INRAE=26.582;MAF_USDA=17.059
NC_035087.1	67768959	.	C	A	.	.	MAF_INRAE=22.785;MAF_USDA=11.765
NC_035087.1	67768971	.	T	C	.	.	MAF_INRAE=2.5
NC_035087.1	67769016	.	G	C	.	.	MAF_INRAE=25.949
NC_035087.1	67769025	.	G	A	.	.	MAF_INRAE=7.595
NC_035087.1	67769061	.	C	T	.	.	MAF_USDA=4.167
NC_035087.1	67769151	.	G	A	.	.	MAF_INRAE=28.481;MAF_USDA=12.353
NC_035087.1	67769175	.	C	A	.	.	MAF_USDA=7.377
NC_035087.1	67769208	.	G	T	.	.	MAF_INRAE=26.582;MAF_USDA=16.471
NC_035087.1	67769246	.	A	T	.	.	MAF_INRAE=3.333;MAF_USDA=8.197
NC_035087.1	67769258	.	C	T	.	.	MAF_INRAE=4.167
NC_035087.1	67769275	.	G	A	.	.	MAF_USDA=3.279
NC_035087.1	67769299	.	G	T	.	.	MAF_INRAE=28.481;MAF_USDA=11.176
NC_035087.1	67769317	.	T	C	.	.	MAF_USDA=1.639
NC_035087.1	67769321	.	G	A	.	.	MAF_INRAE=5.263;MAF_USDA=5.294
NC_035087.1	67769520	.	A	T	.	.	MAF_INRAE=5.0;MAF_USDA=14.118
NC_035087.1	67769524	.	T	G	.	.	MAF_INRAE=5.263;MAF_USDA=11.176
NC_035087.1	67769529	.	A	C	.	.	MAF_INRAE=28.481;MAF_USDA=11.31
NC_035087.1	67769605	.	A	T	.	.	MAF_INRAE=22.785;MAF_USDA=11.765
NC_035087.1	67769613	.	G	A	.	.	MAF_INRAE=5.0;MAF_USDA=14.583
NC_035087.1	67769678	.	T	C	.	.	MAF_INRAE=3.333
NC_035087.1	67769797	.	A	C	.	.	MAF_INRAE=23.418;MAF_USDA=11.765
NC_035087.1	67769929	.	T	C	.	.	MAF_INRAE=27.215;MAF_USDA=27.976
NC_035087.1	67769933	.	T	C	.	.	MAF_USDA=1.786
NC_035087.1	67769950	.	G	A	.	.	MAF_INRAE=25.0;MAF_USDA=11.765
NC_035087.1	67769957	.	G	T	.	.	MAF_INRAE=22.785;MAF_USDA=19.412
NC_035087.1	67769961	.	C	T	.	.	MAF_USDA=2.459
NC_035087.1	67769971	.	T	A	.	.	MAF_USDA=1.639
NC_035087.1	67770047	.	C	T	.	.	MAF_INRAE=28.481;MAF_USDA=8.235
NC_035087.1	67770090	.	C	G	.	.	MAF_INRAE=5.0;MAF_USDA=14.583
NC_035087.1	67770151	.	A	C	.	.	MAF_USDA=1.639
NC_035087.1	67770185	.	A	G	.	.	MAF_INRAE=25.0;MAF_USDA=8.824
NC_035087.1	67770196	.	T	C	.	.	MAF_INRAE=22.785;MAF_USDA=11.765
NC_035087.1	67770293	.	G	A	.	.	MAF_INRAE=22.785;MAF_USDA=11.765
NC_035087.1	67770397	.	G	A	.	.	MAF_INRAE=3.333;MAF_USDA=23.77
NC_035087.1	67770413	.	A	G	.	.	MAF_INRAE=5.063;MAF_USDA=18.235
NC_035087.1	67770439	.	T	G	.	.	MAF_USDA=3.279
NC_035087.1	67770447	.	C	T	.	.	MAF_INRAE=5.0;MAF_USDA=4.706
NC_035087.1	67770510	.	T	C	.	.	MAF_USDA=2.459
NC_035087.1	67770563	.	G	T	.	.	MAF_USDA=4.167
NC_035087.1	67770574	.	C	T	.	.	MAF_INRAE=5.833;MAF_USDA=28.689
NC_035087.1	67770593	.	C	T	.	.	MAF_INRAE=5.833;MAF_USDA=28.689
NC_035087.1	67770657	.	C	T	.	.	MAF_USDA=3.279
NC_035087.1	67770670	.	T	G	.	.	MAF_INRAE=26.582;MAF_USDA=16.471
NC_035087.1	67770671	.	G	T	.	.	MAF_USDA=3.279
NC_035087.1	67770673	.	T	G	.	.	MAF_INRAE=8.861;MAF_USDA=33.529
NC_035087.1	67770700	.	G	C	.	.	MAF_INRAE=26.582;MAF_USDA=16.471
NC_035087.1	67770735	.	C	T	.	.	MAF_INRAE=26.582;MAF_USDA=16.471
NC_035087.1	67770776	.	T	G	.	.	MAF_USDA=6.557
NC_035087.1	67770803	.	G	C	.	.	MAF_INRAE=30.38;MAF_USDA=11.176
NC_035087.1	67770814	.	C	T	.	.	MAF_INRAE=31.013;MAF_USDA=35.882
NC_035087.1	67770832	.	G	C	.	.	MAF_USDA=5.738
NC_035087.1	67770874	.	G	A	.	.	MAF_INRAE=5.833
NC_035087.1	67770989	.	G	A	.	.	MAF_USDA=4.918
NC_035087.1	67771026	.	T	C	.	.	MAF_USDA=5.738
NC_035087.1	67771086	.	T	A	.	.	MAF_INRAE=22.785;MAF_USDA=11.765
NC_035087.1	67771167	.	G	A	.	.	MAF_USDA=4.167
NC_035087.1	67771169	.	A	T	.	.	MAF_USDA=4.167
NC_035087.1	67771197	.	G	A	.	.	MAF_USDA=5.738
NC_035087.1	67771267	.	A	G	.	.	MAF_INRAE=31.013;MAF_USDA=38.235
NC_035087.1	67771297	.	C	T	.	.	MAF_INRAE=28.481;MAF_USDA=11.765
NC_035087.1	67771337	.	C	A	.	.	MAF_USDA=13.115
NC_035087.1	67771394	.	C	T	.	.	MAF_USDA=4.098
NC_035087.1	67771399	.	C	G	.	.	MAF_INRAE=26.582;MAF_USDA=16.471
NC_035087.1	67771440	.	A	C	.	.	MAF_INRAE=2.5
NC_035087.1	67771452	.	C	G	.	.	MAF_INRAE=31.013;MAF_USDA=37.647
NC_035087.1	67771459	.	C	G	.	.	MAF_INRAE=31.013;MAF_USDA=38.235
NC_035087.1	67771621	.	G	A	.	.	MAF_INRAE=29.747;MAF_USDA=22.353
NC_035087.1	67771644	.	C	A	.	.	MAF_USDA=2.459
NC_035087.1	67771658	.	C	A	.	.	MAF_USDA=4.167
NC_035087.1	67771691	.	C	G	.	.	MAF_USDA=3.279
NC_035087.1	67771696	.	C	G	.	.	MAF_USDA=3.279
NC_035087.1	67771728	.	G	A	.	.	MAF_USDA=2.459
NC_035087.1	67771752	.	G	T	.	.	MAF_INRAE=32.278;MAF_USDA=37.647
NC_035087.1	67771776	.	A	G	.	.	MAF_USDA=2.941
NC_035087.1	67771790	.	A	G	.	.	MAF_INRAE=31.013;MAF_USDA=50.0
NC_035087.1	67771796	.	C	T	.	.	MAF_USDA=4.918
NC_035087.1	67771817	.	A	C	.	.	MAF_INRAE=38.608;MAF_USDA=32.941
NC_035087.1	67771993	.	A	G	.	.	MAF_INRAE=2.632
NC_035087.1	67771999	.	G	T	.	.	MAF_INRAE=2.632
NC_035087.1	67772758	.	A	T	.	.	MAF_INRAE=28.481;MAF_USDA=45.833
NC_035087.1	67772774	.	A	T	.	.	MAF_INRAE=32.911;MAF_USDA=50.0
NC_035087.1	67772777	.	C	T	.	.	MAF_USDA=4.167
NC_035087.1	67772815	.	G	T	.	.	MAF_INRAE=5.263;MAF_USDA=10.0
NC_035087.1	67772830	.	G	T	.	.	MAF_USDA=4.167
NC_035087.1	67772918	.	T	A	.	.	MAF_INRAE=31.646;MAF_USDA=40.0
NC_035087.1	67772926	.	G	T	.	.	MAF_USDA=3.279
NC_035087.1	67772950	.	C	A	.	.	MAF_INRAE=1.667
NC_035087.1	67772985	.	C	A	.	.	MAF_INRAE=31.646;MAF_USDA=38.824
NC_035087.1	67772986	.	A	G	.	.	MAF_INRAE=36.667;MAF_USDA=38.824
NC_035087.1	67773017	.	T	A	.	.	MAF_INRAE=15.789;MAF_USDA=1.639
NC_035087.1	67773043	.	T	A	.	.	MAF_INRAE=22.785;MAF_USDA=11.765
NC_035087.1	67773089	.	A	G	.	.	MAF_USDA=7.377
NC_035087.1	67773097	.	T	G	.	.	MAF_INRAE=31.013;MAF_USDA=38.824
NC_035087.1	67773132	.	A	G	.	.	MAF_INRAE=5.0;MAF_USDA=4.118
NC_035087.1	67773163	.	G	T	.	.	MAF_INRAE=5.263;MAF_USDA=10.0
NC_035087.1	67773172	.	A	T	.	.	MAF_USDA=1.639
NC_035087.1	67773179	.	C	T	.	.	MAF_INRAE=22.785;MAF_USDA=11.176
NC_035087.1	67773180	.	G	A	.	.	MAF_INRAE=31.013;MAF_USDA=37.059
NC_035087.1	67773293	.	G	A	.	.	MAF_USDA=2.459
NC_035087.1	67773335	.	C	T	.	.	MAF_INRAE=6.962
NC_035087.1	67773402	.	G	T	.	.	MAF_INRAE=31.646;MAF_USDA=38.824
NC_035087.1	67773430	.	A	G	.	.	MAF_INRAE=31.013;MAF_USDA=37.647
NC_035087.1	67773479	.	C	T	.	.	MAF_USDA=9.412
NC_035087.1	67773532	.	G	C	.	.	MAF_INRAE=10.526;MAF_USDA=2.353
NC_035087.1	67773572	.	C	A	.	.	MAF_USDA=5.738
NC_035087.1	67773596	.	G	A	.	.	MAF_USDA=4.167
NC_035087.1	67773613	.	T	G	.	.	MAF_USDA=4.167
NC_035087.1	67773635	.	T	G	.	.	MAF_USDA=2.459
NC_035087.1	67773773	.	G	T	.	.	MAF_USDA=5.738
NC_035087.1	67773804	.	G	A	.	.	MAF_USDA=4.918
NC_035087.1	67773881	.	C	G	.	.	MAF_INRAE=31.013;MAF_USDA=37.647
NC_035087.1	67773960	.	A	G	.	.	MAF_INRAE=10.526;MAF_USDA=6.25
NC_035087.1	67774039	.	C	T	.	.	MAF_INRAE=31.013;MAF_USDA=38.235
NC_035087.1	67774051	.	C	A	.	.	MAF_USDA=3.279
NC_035087.1	67774081	.	C	A	.	.	MAF_USDA=2.459
NC_035087.1	67774129	.	G	A	.	.	MAF_INRAE=5.833;MAF_USDA=27.869
NC_035087.1	67774136	.	G	T	.	.	MAF_USDA=2.353
NC_035087.1	67774216	.	T	G	.	.	MAF_INRAE=31.646;MAF_USDA=48.824
NC_035087.1	67774224	.	T	G	.	.	MAF_INRAE=4.167
NC_035087.1	67774228	.	C	A	.	.	MAF_INRAE=5.833
NC_035087.1	67774238	.	A	G	.	.	MAF_INRAE=5.0
NC_035087.1	67774264	.	T	A	.	.	MAF_INRAE=10.526;MAF_USDA=2.083
NC_035087.1	67774359	.	G	A	.	.	MAF_INRAE=5.0
NC_035087.1	67774405	.	G	A	.	.	MAF_USDA=8.197
NC_035087.1	67774421	.	G	C	.	.	MAF_USDA=4.167
NC_035087.1	67774442	.	C	T	.	.	MAF_INRAE=31.646;MAF_USDA=38.235
NC_035087.1	67774474	.	G	C	.	.	MAF_INRAE=31.646;MAF_USDA=37.059
NC_035087.1	67774530	.	T	C	.	.	MAF_USDA=6.557
NC_035087.1	67774556	.	A	T	.	.	MAF_USDA=1.639
NC_035087.1	67774562	.	G	T	.	.	MAF_USDA=5.738
NC_035087.1	67774587	.	T	C	.	.	MAF_INRAE=7.595;MAF_USDA=2.941
NC_035087.1	67774617	.	T	C	.	.	MAF_USDA=4.706
NC_035087.1	67774642	.	A	G	.	.	MAF_USDA=5.738
NC_035087.1	67774793	.	C	T	.	.	MAF_USDA=5.738
NC_035087.1	67774843	.	C	A	.	.	MAF_INRAE=31.013;MAF_USDA=41.765
NC_035087.1	67774863	.	A	G	.	.	MAF_INRAE=29.114;MAF_USDA=12.353
NC_035087.1	67774872	.	C	A	.	.	MAF_USDA=5.738
NC_035087.1	67774905	.	C	T	.	.	MAF_INRAE=31.013;MAF_USDA=41.176
NC_035087.1	67774918	.	C	A	.	.	MAF_INRAE=22.785;MAF_USDA=11.765
NC_035087.1	67774933	.	C	T	.	.	MAF_USDA=5.738
NC_035087.1	67774939	.	C	A	.	.	MAF_INRAE=15.789
NC_035087.1	67774974	.	A	G	.	.	MAF_USDA=4.167
NC_035087.1	67775007	.	A	T	.	.	MAF_INRAE=5.833;MAF_USDA=27.869
NC_035087.1	67775112	.	T	G	.	.	MAF_INRAE=5.0
NC_035087.1	67775126	.	C	A	.	.	MAF_USDA=5.738
NC_035087.1	67775148	.	A	G	.	.	MAF_USDA=4.098
NC_035087.1	67775186	.	G	T	.	.	MAF_USDA=4.918
NC_035087.1	67775194	.	T	C	.	.	MAF_USDA=4.167
NC_035087.1	67775221	.	G	A	.	.	MAF_USDA=4.918
NC_035087.1	67775223	.	G	A	.	.	MAF_INRAE=31.013;MAF_USDA=41.765
NC_035087.1	67775228	.	G	A	.	.	MAF_USDA=2.353
NC_035087.1	67775238	.	A	T	.	.	MAF_INRAE=38.608;MAF_USDA=35.294
NC_035087.1	67775242	.	C	T	.	.	MAF_USDA=4.167
NC_035087.1	67775332	.	T	C	.	.	MAF_USDA=4.918
NC_035087.1	67775333	.	A	C	.	.	MAF_USDA=5.882
NC_035087.1	67775368	.	C	A	.	.	MAF_USDA=4.167
NC_035087.1	67775462	.	C	T	.	.	MAF_INRAE=22.785;MAF_USDA=11.765
NC_035087.1	67775487	.	C	A	.	.	MAF_INRAE=18.354;MAF_USDA=12.353
NC_035087.1	67775555	.	A	C	.	.	MAF_INRAE=15.789
NC_035087.1	67775619	.	T	A	.	.	MAF_INRAE=21.519;MAF_USDA=11.176
NC_035087.1	67775620	.	A	T	.	.	MAF_INRAE=23.333;MAF_USDA=11.765
NC_035087.1	67775626	.	A	G	.	.	MAF_USDA=4.918
NC_035087.1	67775692	.	A	G	.	.	MAF_USDA=4.918
NC_035087.1	67775696	.	C	T	.	.	MAF_INRAE=3.333
NC_035087.1	67775706	.	C	T	.	.	MAF_INRAE=30.38;MAF_USDA=21.765
NC_035087.1	67775707	.	A	G	.	.	MAF_INRAE=35.0;MAF_USDA=16.471
NC_035087.1	67775713	.	T	A	.	.	MAF_USDA=2.459
NC_035087.1	67775740	.	G	A	.	.	MAF_USDA=35.417
NC_035087.1	67775746	.	T	A	.	.	MAF_INRAE=34.167;MAF_USDA=10.417
NC_035087.1	67775847	.	A	C	.	.	MAF_INRAE=39.873;MAF_USDA=28.824
NC_035087.1	67775866	.	G	A	.	.	MAF_USDA=5.294
NC_035087.1	67775920	.	C	A	.	.	MAF_INRAE=5.263;MAF_USDA=1.639
NC_035087.1	67775964	.	T	G	.	.	MAF_USDA=4.918
NC_035087.1	67776147	.	T	C	.	.	MAF_INRAE=5.263;MAF_USDA=1.639
NC_035087.1	67776241	.	A	C	.	.	MAF_INRAE=2.5
NC_035087.1	67776243	.	G	T	.	.	MAF_INRAE=30.38;MAF_USDA=29.412
NC_035087.1	67776363	.	C	A	.	.	MAF_USDA=4.167
NC_035087.1	67776418	.	G	A	.	.	MAF_USDA=5.172
NC_035087.1	67776420	.	G	A	.	.	MAF_INRAE=31.579;MAF_USDA=33.537
NC_035087.1	67776438	.	G	T	.	.	MAF_USDA=1.724
NC_035087.1	67776444	.	T	G	.	.	MAF_USDA=29.268
NC_035087.1	67776469	.	G	A	.	.	MAF_INRAE=5.263;MAF_USDA=3.659
NC_035087.1	67776477	.	C	A	.	.	MAF_USDA=8.621
NC_035087.1	67776495	.	C	A	.	.	MAF_USDA=6.098
NC_035087.1	67776504	.	C	T	.	.	MAF_USDA=33.133
NC_035087.1	67776521	.	C	T	.	.	MAF_USDA=14.583
NC_035087.1	67776607	.	G	A	.	.	MAF_INRAE=2.5
NC_035087.1	67776623	.	A	T	.	.	MAF_INRAE=1.667
NC_035087.1	67776666	.	G	A	.	.	MAF_INRAE=2.5
NC_035087.1	67776776	.	A	C	.	.	MAF_INRAE=1.667
NC_035087.1	67776783	.	T	A	.	.	MAF_USDA=4.167
NC_035087.1	67776792	.	A	G	.	.	MAF_USDA=31.25
NC_035087.1	67776828	.	C	T	.	.	MAF_USDA=4.918
NC_035087.1	67777416	.	C	A	.	.	MAF_USDA=16.667
NC_035087.1	67777473	.	G	T	.	.	MAF_USDA=16.949
NC_035087.1	67777505	.	G	C	.	.	MAF_USDA=6.667
NC_035087.1	67777531	.	C	T	.	.	MAF_USDA=4.167
NC_035087.1	67777536	.	G	T	.	.	MAF_USDA=7.5
NC_035087.1	67777556	.	G	A	.	.	MAF_USDA=9.016
NC_035087.1	67777601	.	A	T	.	.	MAF_USDA=4.167
NC_035087.1	67777633	.	C	A	.	.	MAF_USDA=8.197
NC_035087.1	67777640	.	A	T	.	.	MAF_USDA=7.377
NC_035087.1	67777675	.	G	T	.	.	MAF_USDA=2.083
NC_035087.1	67777712	.	C	T	.	.	MAF_USDA=1.639
NC_035087.1	67777769	.	T	A	.	.	MAF_INRAE=7.595
NC_035087.1	67777770	.	T	A	.	.	MAF_INRAE=3.333
NC_035087.1	67777782	.	G	A	.	.	MAF_USDA=22.131
NC_035087.1	67777832	.	G	T	.	.	MAF_INRAE=2.5
NC_035087.1	67777844	.	C	T	.	.	MAF_USDA=3.279
NC_035087.1	67777893	.	G	A	.	.	MAF_INRAE=25.0
NC_035087.1	67778151	.	C	T	.	.	MAF_INRAE=7.595;MAF_USDA=13.529
NC_035087.1	67778176	.	T	A	.	.	MAF_INRAE=22.152;MAF_USDA=12.353
NC_035087.1	67778187	.	T	G	.	.	MAF_INRAE=30.38;MAF_USDA=14.706
NC_035087.1	67778213	.	C	T	.	.	MAF_INRAE=7.5;MAF_USDA=26.471
NC_035087.1	67778503	.	G	A	.	.	MAF_INRAE=22.785;MAF_USDA=12.353
NC_035087.1	67778514	.	C	T	.	.	MAF_INRAE=7.5;MAF_USDA=22.941
NC_035087.1	67778533	.	G	A	.	.	MAF_INRAE=17.089;MAF_USDA=10.0
NC_035087.1	67778575	.	T	A	.	.	MAF_INRAE=3.333
NC_035087.1	67778611	.	A	T	.	.	MAF_USDA=3.279
NC_035087.1	67778637	.	A	T	.	.	MAF_USDA=13.115
NC_035087.1	67778732	.	C	A	.	.	MAF_INRAE=30.38;MAF_USDA=15.882
NC_035087.1	67778749	.	T	C	.	.	MAF_USDA=6.557
NC_035087.1	67778783	.	C	A	.	.	MAF_INRAE=7.595;MAF_USDA=13.529
NC_035087.1	67778883	.	G	A	.	.	MAF_INRAE=7.595;MAF_USDA=31.176
NC_035087.1	67778906	.	C	A	.	.	MAF_INRAE=10.526;MAF_USDA=2.083
NC_035087.1	67778928	.	C	G	.	.	MAF_INRAE=36.076;MAF_USDA=30.0
NC_035087.1	67778931	.	T	C	.	.	MAF_USDA=4.918
NC_035087.1	67779082	.	A	G	.	.	MAF_USDA=2.459
NC_035087.1	67779203	.	G	T	.	.	MAF_USDA=1.639
NC_035087.1	67779285	.	C	G	.	.	MAF_USDA=4.167
NC_035087.1	67779546	.	T	C	.	.	MAF_USDA=4.098
NC_035087.1	67779616	.	G	A	.	.	MAF_USDA=3.279
NC_035087.1	67779685	.	A	C	.	.	MAF_INRAE=15.789
NC_035087.1	67779760	.	A	T	.	.	MAF_USDA=11.176
NC_035087.1	67779812	.	C	T	.	.	MAF_INRAE=30.38;MAF_USDA=24.706
NC_035087.1	67779855	.	A	C	.	.	MAF_INRAE=3.333
NC_035087.1	67780028	.	C	A	.	.	MAF_INRAE=28.481;MAF_USDA=8.235
NC_035087.1	67780304	.	A	T	.	.	MAF_USDA=10.588
NC_035087.1	67780305	.	A	G	.	.	MAF_USDA=10.588
NC_035087.1	67780326	.	T	C	.	.	MAF_USDA=1.639
NC_035087.1	67780392	.	G	A	.	.	MAF_USDA=2.5
NC_035087.1	67780430	.	T	A	.	.	MAF_USDA=9.016
NC_035087.1	67780677	.	C	T	.	.	MAF_INRAE=36.842;MAF_USDA=3.279
NC_035087.1	67780761	.	G	T	.	.	MAF_USDA=4.098
NC_035087.1	67780771	.	C	A	.	.	MAF_INRAE=3.333
NC_035087.1	67780825	.	C	A	.	.	MAF_INRAE=28.481;MAF_USDA=35.294
NC_035087.1	67780987	.	G	A	.	.	MAF_INRAE=30.38;MAF_USDA=20.588
NC_035087.1	67780988	.	A	T	.	.	MAF_USDA=1.639
NC_035087.1	67781008	.	T	C	.	.	MAF_INRAE=32.278;MAF_USDA=21.176
NC_035087.1	67781066	.	C	T	.	.	MAF_USDA=3.279
NC_035087.1	67781330	.	C	T	.	.	MAF_INRAE=36.709;MAF_USDA=31.176
NC_035087.1	67781396	.	C	T	.	.	MAF_INRAE=5.0;MAF_USDA=1.639
NC_035087.1	67781397	.	G	A	.	.	MAF_INRAE=17.089;MAF_USDA=8.235
NC_035087.1	67781402	.	T	G	.	.	MAF_USDA=6.557
NC_035087.1	67781420	.	T	C	.	.	MAF_USDA=6.557
NC_035087.1	67781438	.	T	C	.	.	MAF_USDA=3.279
NC_035087.1	67781443	.	T	C	.	.	MAF_USDA=1.639
NC_035087.1	67781455	.	A	C	.	.	MAF_USDA=3.279
NC_035087.1	67781609	.	T	C	.	.	MAF_INRAE=2.5
NC_035087.1	67781611	.	A	G	.	.	MAF_INRAE=5.0;MAF_USDA=20.588
NC_035087.1	67781686	.	T	C	.	.	MAF_USDA=18.75
NC_035087.1	67781775	.	C	T	.	.	MAF_USDA=20.833
NC_035087.1	67781990	.	C	A	.	.	MAF_USDA=4.918
NC_035087.1	67782069	.	T	G	.	.	MAF_INRAE=3.333
NC_035087.1	67782154	.	A	T	.	.	MAF_USDA=3.279
NC_035087.1	67782156	.	C	T	.	.	MAF_USDA=3.279
NC_035087.1	67782227	.	C	G	.	.	MAF_INRAE=3.333;MAF_USDA=9.836
NC_035087.1	67782336	.	C	T	.	.	MAF_USDA=14.583
NC_035087.1	67782389	.	C	A	.	.	MAF_USDA=4.918
NC_035087.1	67782569	.	A	G	.	.	MAF_USDA=4.918
NC_035087.1	67782742	.	T	A	.	.	MAF_USDA=3.279
NC_035087.1	67782787	.	A	G	.	.	MAF_INRAE=2.5
NC_035087.1	67782819	.	C	T	.	.	MAF_INRAE=3.333;MAF_USDA=14.754
NC_035087.1	67782861	.	A	T	.	.	MAF_INRAE=10.526;MAF_USDA=2.941
NC_035087.1	67783014	.	C	A	.	.	MAF_INRAE=22.785;MAF_USDA=11.765
NC_035087.1	67783097	.	C	T	.	.	MAF_INRAE=26.582;MAF_USDA=22.917
NC_035087.1	67783262	.	G	A	.	.	MAF_INRAE=5.263;MAF_USDA=1.639
NC_035087.1	67783268	.	C	T	.	.	MAF_INRAE=3.333;MAF_USDA=9.016
NC_035087.1	67783536	.	C	T	.	.	MAF_INRAE=3.333;MAF_USDA=10.656
NC_035087.1	67783603	.	A	C	.	.	MAF_USDA=4.098
NC_035087.1	67783673	.	C	A	.	.	MAF_INRAE=5.0;MAF_USDA=14.583
NC_035087.1	67783674	.	C	A	.	.	MAF_USDA=12.5
NC_035087.1	67783829	.	G	A	.	.	MAF_USDA=2.459
NC_035087.1	67783853	.	T	C	.	.	MAF_USDA=4.167
NC_035087.1	67783897	.	G	A	.	.	MAF_USDA=2.459
NC_035087.1	67784151	.	C	A	.	.	MAF_INRAE=22.785;MAF_USDA=11.176
NC_035087.1	67784292	.	G	A	.	.	MAF_INRAE=3.333;MAF_USDA=9.836
NC_035087.1	67784309	.	T	C	.	.	MAF_INRAE=2.5;MAF_USDA=25.882
NC_035087.1	67784404	.	T	C	.	.	MAF_INRAE=3.333;MAF_USDA=9.836
NC_035087.1	67784426	.	T	G	.	.	MAF_USDA=1.639
NC_035087.1	67784511	.	A	C	.	.	MAF_USDA=2.353
NC_035087.1	67784596	.	C	A	.	.	MAF_INRAE=30.38;MAF_USDA=12.5
NC_035087.1	67784632	.	C	T	.	.	MAF_USDA=4.098
NC_035087.1	67784643	.	C	T	.	.	MAF_INRAE=5.0;MAF_USDA=4.706
NC_035087.1	67784683	.	T	G	.	.	MAF_USDA=4.167
NC_035087.1	67784693	.	C	A	.	.	MAF_INRAE=3.333;MAF_USDA=9.016
NC_035087.1	67784702	.	G	A	.	.	MAF_USDA=1.639
NC_035087.1	67784718	.	G	A	.	.	MAF_INRAE=3.333
NC_035087.1	67784776	.	A	G	.	.	MAF_INRAE=5.0;MAF_USDA=4.706
NC_035087.1	67784794	.	G	T	.	.	MAF_INRAE=32.278;MAF_USDA=13.529
NC_035087.1	67784829	.	C	G	.	.	MAF_USDA=7.377
NC_035087.1	67784928	.	T	A	.	.	MAF_INRAE=31.013;MAF_USDA=11.176
NC_035087.1	67784932	.	C	A	.	.	MAF_USDA=2.083
NC_035087.1	67784962	.	C	A	.	.	MAF_INRAE=5.0
NC_035087.1	67785003	.	G	T	.	.	MAF_INRAE=2.5;MAF_USDA=25.41
NC_035087.1	67785016	.	G	T	.	.	MAF_USDA=1.639
NC_035087.1	67785100	.	G	A	.	.	MAF_INRAE=5.263;MAF_USDA=1.639
NC_035087.1	67785155	.	C	G	.	.	MAF_USDA=1.639
NC_035087.1	67785275	.	A	G	.	.	MAF_INRAE=3.333
NC_035087.1	67785333	.	C	T	.	.	MAF_USDA=1.667
NC_035087.1	67785437	.	C	T	.	.	MAF_USDA=12.5
NC_035087.1	67785438	.	G	A	.	.	MAF_USDA=8.235
NC_035087.1	67786334	.	C	T	.	.	MAF_USDA=20.833
NC_035087.1	67786342	.	T	A	.	.	MAF_USDA=4.167
NC_035087.1	67786385	.	A	G	.	.	MAF_INRAE=2.5
NC_035087.1	67786391	.	T	C	.	.	MAF_USDA=2.459
NC_035087.1	67786393	.	T	G	.	.	MAF_USDA=2.459
NC_035087.1	67786424	.	T	A	.	.	MAF_USDA=5.738
NC_035087.1	67786432	.	G	A	.	.	MAF_USDA=8.824
NC_035087.1	67786434	.	G	T	.	.	MAF_USDA=2.459
NC_035087.1	67786438	.	T	C	.	.	MAF_USDA=2.459
NC_035087.1	67786440	.	T	G	.	.	MAF_USDA=4.098
NC_035087.1	67786508	.	C	T	.	.	MAF_USDA=15.294
NC_035087.1	67786527	.	T	G	.	.	MAF_USDA=1.639
NC_035087.1	67786549	.	T	C	.	.	MAF_USDA=2.459
NC_035087.1	67786644	.	C	A	.	.	MAF_INRAE=22.785;MAF_USDA=11.765
NC_035087.1	67786649	.	T	A	.	.	MAF_INRAE=5.833
NC_035087.1	67786680	.	C	A	.	.	MAF_USDA=18.824
NC_035087.1	67786696	.	T	A	.	.	MAF_USDA=5.294
NC_035087.1	67786703	.	C	T	.	.	MAF_USDA=2.353
NC_035087.1	67786729	.	A	T	.	.	MAF_USDA=6.557
NC_035087.1	67786730	.	T	G	.	.	MAF_USDA=6.557
NC_035087.1	67786754	.	A	C	.	.	MAF_INRAE=22.785;MAF_USDA=11.765
NC_035087.1	67786776	.	A	T	.	.	MAF_INRAE=4.167
NC_035087.1	67786918	.	C	A	.	.	MAF_USDA=4.167
NC_035087.1	67786924	.	G	A	.	.	MAF_INRAE=30.38;MAF_USDA=17.059
NC_035087.1	67786930	.	T	G	.	.	MAF_INRAE=7.595
NC_035087.1	67786945	.	T	C	.	.	MAF_INRAE=5.0;MAF_USDA=5.882
NC_035087.1	67786950	.	C	T	.	.	MAF_INRAE=29.747;MAF_USDA=17.059
NC_035087.1	67787006	.	T	C	.	.	MAF_USDA=4.167
NC_035087.1	67787043	.	G	T	.	.	MAF_INRAE=31.013;MAF_USDA=7.738
NC_035087.1	67787049	.	A	T	.	.	MAF_INRAE=7.5;MAF_USDA=8.929
NC_035087.1	67787094	.	A	T	.	.	MAF_INRAE=7.5;MAF_USDA=8.929
NC_035087.1	67787107	.	A	C	.	.	MAF_USDA=1.639
NC_035087.1	67787161	.	C	A	.	.	MAF_INRAE=7.595
NC_035087.1	67787302	.	T	C	.	.	MAF_INRAE=32.911;MAF_USDA=50.0
NC_035087.1	67787536	.	T	C	.	.	MAF_USDA=9.016
NC_035087.1	67787554	.	G	A	.	.	MAF_INRAE=1.667;MAF_USDA=4.918
NC_035087.1	67787608	.	C	T	.	.	MAF_USDA=1.639
NC_035087.1	67787625	.	C	A	.	.	MAF_USDA=5.357
NC_035087.1	67787644	.	C	A	.	.	MAF_USDA=7.5
NC_035087.1	67787670	.	A	C	.	.	MAF_INRAE=7.5;MAF_USDA=5.882
NC_035087.1	67787691	.	C	A	.	.	MAF_INRAE=25.833;MAF_USDA=14.583
NC_035087.1	67787743	.	T	A	.	.	MAF_INRAE=7.595
NC_035087.1	67787780	.	T	A	.	.	MAF_INRAE=2.5
NC_035087.1	67787782	.	T	C	.	.	MAF_INRAE=28.481;MAF_USDA=8.235
NC_035087.1	67787802	.	G	A	.	.	MAF_INRAE=30.38;MAF_USDA=17.059
NC_035087.1	67787931	.	A	C	.	.	MAF_USDA=4.167
NC_035087.1	67787946	.	C	T	.	.	MAF_INRAE=7.5;MAF_USDA=7.647
NC_035087.1	67788103	.	T	C	.	.	MAF_INRAE=5.833
NC_035087.1	67788129	.	T	A	.	.	MAF_INRAE=31.646;MAF_USDA=47.059
NC_035087.1	67788214	.	T	A	.	.	MAF_USDA=4.098
NC_035087.1	67788284	.	T	C	.	.	MAF_USDA=2.459
NC_035087.1	67788312	.	T	C	.	.	MAF_INRAE=29.114;MAF_USDA=15.294
NC_035087.1	67788533	.	C	T	.	.	MAF_INRAE=2.5
NC_035087.1	67788570	.	G	T	.	.	MAF_INRAE=7.5;MAF_USDA=14.583
NC_035087.1	67788607	.	G	A	.	.	MAF_USDA=1.639
NC_035087.1	67788635	.	C	G	.	.	MAF_INRAE=3.333;MAF_USDA=35.714
NC_035087.1	67788636	.	T	C	.	.	MAF_INRAE=8.333;MAF_USDA=7.738
NC_035087.1	67788749	.	A	T	.	.	MAF_USDA=4.167
NC_035087.1	67788754	.	G	A	.	.	MAF_INRAE=5.833
NC_035087.1	67788805	.	G	A	.	.	MAF_USDA=2.353
NC_035087.1	67789051	.	C	A	.	.	MAF_USDA=1.639
NC_035087.1	67789069	.	C	A	.	.	MAF_USDA=4.098
NC_035087.1	67789110	.	C	T	.	.	MAF_INRAE=5.833;MAF_USDA=1.639
NC_035087.1	67789173	.	G	T	.	.	MAF_USDA=2.459
NC_035087.1	67789315	.	A	C	.	.	MAF_INRAE=3.333
NC_035087.1	67789336	.	G	A	.	.	MAF_INRAE=3.333
NC_035087.1	67789387	.	T	C	.	.	MAF_USDA=1.639
NC_035087.1	67789396	.	G	C	.	.	MAF_INRAE=2.5
NC_035087.1	67789481	.	G	T	.	.	MAF_USDA=1.639
NC_035087.1	67789639	.	T	C	.	.	MAF_INRAE=31.013;MAF_USDA=11.176
NC_035087.1	67789702	.	G	C	.	.	MAF_USDA=4.167
NC_035087.1	67789855	.	G	T	.	.	MAF_USDA=2.459
NC_035087.1	67789867	.	A	C	.	.	MAF_USDA=1.639
NC_035087.1	67789992	.	C	T	.	.	MAF_INRAE=2.5;MAF_USDA=33.529
NC_035087.1	67790022	.	G	A	.	.	MAF_INRAE=4.167;MAF_USDA=32.353
NC_035087.1	67790075	.	GACCA	GACCG	.	.	MAF_USDA=43.75
NC_035087.1	67790089	.	A	T	.	.	MAF_USDA=26.471
NC_035087.1	67790124	.	T	C	.	.	MAF_USDA=35.417
NC_035087.1	67790127	.	T	C	.	.	MAF_USDA=16.667
NC_035087.1	67790198	.	A	G	.	.	MAF_USDA=4.098
NC_035087.1	67790218	.	C	G	.	.	MAF_USDA=2.459
NC_035087.1	67790257	.	T	C	.	.	MAF_INRAE=5.0;MAF_USDA=1.639
NC_035087.1	67790298	.	T	C	.	.	MAF_INRAE=3.333;MAF_USDA=31.176
NC_035087.1	67790405	.	A	C	.	.	MAF_INRAE=6.962;MAF_USDA=2.353
NC_035087.1	67790441	.	C	T	.	.	MAF_USDA=12.295
NC_035087.1	67790534	.	C	T	.	.	MAF_INRAE=31.013;MAF_USDA=11.765
NC_035087.1	67790596	.	C	T	.	.	MAF_INRAE=29.114;MAF_USDA=14.118
NC_035087.1	67790631	.	A	G	.	.	MAF_INRAE=3.333;MAF_USDA=35.882
NC_035087.1	67790680	.	G	C	.	.	MAF_INRAE=7.5;MAF_USDA=8.824
NC_035087.1	67790733	.	T	A	.	.	MAF_INRAE=5.833;MAF_USDA=19.672
NC_035087.1	67790764	.	G	A	.	.	MAF_USDA=31.765
NC_035087.1	67790778	.	T	C	.	.	MAF_INRAE=5.833
NC_035087.1	67790823	.	T	A	.	.	MAF_USDA=2.459
NC_035087.1	67790845	.	G	A	.	.	MAF_USDA=1.639
NC_035087.1	67790891	.	T	G	.	.	MAF_USDA=4.167
NC_035087.1	67791167	.	C	G	.	.	MAF_USDA=6.557
NC_035087.1	67791362	.	A	C	.	.	MAF_USDA=2.459
NC_035087.1	67791398	.	A	G	.	.	MAF_USDA=2.353
NC_035087.1	67791455	.	C	T	.	.	MAF_USDA=3.279
NC_035087.1	67791584	.	G	A	.	.	MAF_USDA=9.167
NC_035087.1	67791678	.	A	C	.	.	MAF_USDA=32.353
NC_035087.1	67791777	.	G	A	.	.	MAF_USDA=1.639
NC_035087.1	67792109	.	T	G	.	.	MAF_USDA=3.279
NC_035087.1	67792134	.	T	G	.	.	MAF_INRAE=13.333;MAF_USDA=9.412
NC_035087.1	67792175	.	A	T	.	.	MAF_USDA=2.353
NC_035087.1	67792202	.	C	T	.	.	MAF_INRAE=29.114;MAF_USDA=14.706
NC_035087.1	67792224	.	C	T	.	.	MAF_USDA=2.353
NC_035087.1	67792299	.	C	T	.	.	MAF_INRAE=31.646;MAF_USDA=48.824
NC_035087.1	67792362	.	A	G	.	.	MAF_USDA=32.353
NC_035087.1	67792409	.	A	G	.	.	MAF_INRAE=3.333;MAF_USDA=36.471
NC_035087.1	67792433	.	T	A	.	.	MAF_USDA=2.459
NC_035087.1	67792492	.	G	A	.	.	MAF_INRAE=5.833;MAF_USDA=1.639
NC_035087.1	67792546	.	C	A	.	.	MAF_USDA=1.639
NC_035087.1	67792571	.	A	G	.	.	MAF_INRAE=7.5;MAF_USDA=7.059
NC_035087.1	67792576	.	A	T	.	.	MAF_INRAE=7.5;MAF_USDA=7.059
NC_035087.1	67792622	.	T	A	.	.	MAF_USDA=2.353
NC_035087.1	67792627	.	G	C	.	.	MAF_USDA=2.459
NC_035087.1	67792659	.	A	T	.	.	MAF_USDA=2.353
NC_035087.1	67792927	.	G	T	.	.	MAF_USDA=2.083
NC_035087.1	67792996	.	A	T	.	.	MAF_INRAE=15.823;MAF_USDA=4.706
NC_035087.1	67793013	.	T	G	.	.	MAF_USDA=2.459
NC_035087.1	67793041	.	A	C	.	.	MAF_INRAE=5.0
NC_035087.1	67793052	.	G	A	.	.	MAF_USDA=4.098
NC_035087.1	67793071	.	A	T	.	.	MAF_USDA=4.098
NC_035087.1	67793124	.	A	C	.	.	MAF_INRAE=27.215;MAF_USDA=15.294
NC_035087.1	67793220	.	C	A	.	.	MAF_INRAE=31.013;MAF_USDA=10.588
NC_035087.1	67793224	.	T	G	.	.	MAF_INRAE=25.833;MAF_USDA=8.235
NC_035087.1	67793266	.	A	T	.	.	MAF_USDA=3.279
NC_035087.1	67793403	.	G	A	.	.	MAF_USDA=14.583
NC_035087.1	67793453	.	G	C	.	.	MAF_INRAE=5.0;MAF_USDA=14.583
NC_035087.1	67793500	.	C	A	.	.	MAF_INRAE=5.833;MAF_USDA=1.639
NC_035087.1	67793560	.	G	A	.	.	MAF_USDA=4.098
NC_035087.1	67793571	.	G	T	.	.	MAF_INRAE=17.089;MAF_USDA=7.059
NC_035087.1	67793618	.	T	G	.	.	MAF_INRAE=31.013;MAF_USDA=12.353
NC_035087.1	67793650	.	C	T	.	.	MAF_INRAE=5.833
NC_035087.1	67793654	.	C	T	.	.	MAF_USDA=3.279
NC_035087.1	67793672	.	G	A	.	.	MAF_INRAE=5.833;MAF_USDA=5.738
NC_035087.1	67793677	.	T	C	.	.	MAF_INRAE=2.5
NC_035087.1	67793862	.	A	T	.	.	MAF_INRAE=7.595
NC_035087.1	67793933	.	C	A	.	.	MAF_INRAE=31.646;MAF_USDA=48.235
NC_035087.1	67793967	.	A	C	.	.	MAF_INRAE=3.333;MAF_USDA=36.471
NC_035087.1	67793969	.	C	T	.	.	MAF_INRAE=7.5;MAF_USDA=7.647
NC_035087.1	67794151	.	A	G	.	.	MAF_INRAE=3.333;MAF_USDA=35.882
NC_035087.1	67794235	.	C	T	.	.	MAF_INRAE=7.595;MAF_USDA=6.25
NC_035087.1	67794247	.	G	A	.	.	MAF_INRAE=25.949;MAF_USDA=12.353
NC_035087.1	67794269	.	T	A	.	.	MAF_INRAE=3.333
NC_035087.1	67794321	.	A	T	.	.	MAF_USDA=6.557
NC_035087.1	67794322	.	C	G	.	.	MAF_USDA=5.738
NC_035087.1	67794335	.	G	A	.	.	MAF_USDA=3.279
NC_035087.1	67794399	.	C	A	.	.	MAF_USDA=13.529
NC_035087.1	67794400	.	C	A	.	.	MAF_USDA=13.529
NC_035087.1	67794418	.	C	A	.	.	MAF_USDA=1.639
NC_035087.1	67794437	.	C	A	.	.	MAF_INRAE=36.842;MAF_USDA=13.529
NC_035087.1	67794520	.	C	T	.	.	MAF_USDA=4.918
NC_035087.1	67794534	.	T	C	.	.	MAF_USDA=31.765
NC_035087.1	67794549	.	G	T	.	.	MAF_INRAE=25.833;MAF_USDA=12.353
NC_035087.1	67794555	.	A	G	.	.	MAF_INRAE=23.418;MAF_USDA=11.765
NC_035087.1	67794610	.	C	T	.	.	MAF_INRAE=5.833;MAF_USDA=1.639
NC_035087.1	67794629	.	T	A	.	.	MAF_USDA=12.5
NC_035087.1	67794646	.	G	A	.	.	MAF_USDA=12.5
NC_035087.1	67794647	.	T	A	.	.	MAF_USDA=12.5
NC_035087.1	67794657	.	G	A	.	.	MAF_USDA=4.167
NC_035087.1	67794856	.	T	C	.	.	MAF_USDA=10.417
NC_035087.1	67795148	.	C	A	.	.	MAF_USDA=12.353
NC_035087.1	67795165	.	C	T	.	.	MAF_USDA=37.5
NC_035087.1	67795178	.	C	T	.	.	MAF_USDA=12.5
NC_035087.1	67795242	.	A	T	.	.	MAF_INRAE=3.333
NC_035087.1	67795502	.	A	G	.	.	MAF_USDA=4.167
NC_035087.1	67795632	.	C	T	.	.	MAF_INRAE=3.333;MAF_USDA=1.667
NC_035087.1	67795659	.	C	A	.	.	MAF_USDA=2.459
NC_035087.1	67795668	.	C	T	.	.	MAF_USDA=16.667
NC_035087.1	67795728	.	C	T	.	.	MAF_USDA=16.667
NC_035087.1	67795999	.	A	G	.	.	MAF_USDA=21.739
NC_035087.1	67796105	.	A	G	.	.	MAF_USDA=15.217
NC_035087.1	67796278	.	C	G	.	.	MAF_INRAE=30.0;MAF_USDA=39.13
NC_035087.1	67796344	.	C	A	.	.	MAF_INRAE=7.5
NC_035087.1	67796364	.	G	T	.	.	MAF_INRAE=5.833;MAF_USDA=1.639
NC_035087.1	67796368	.	C	T	.	.	MAF_INRAE=5.833;MAF_USDA=1.639
NC_035087.1	67796440	.	A	T	.	.	MAF_INRAE=27.848;MAF_USDA=9.524
NC_035087.1	67796568	.	T	C	.	.	MAF_INRAE=2.5
NC_035087.1	67796604	.	G	T	.	.	MAF_INRAE=7.5
NC_035087.1	67796666	.	G	A	.	.	MAF_USDA=4.918
NC_035087.1	67796667	.	A	T	.	.	MAF_INRAE=27.215;MAF_USDA=27.647
NC_035087.1	67796712	.	A	C	.	.	MAF_INRAE=3.333
NC_035087.1	67796789	.	T	C	.	.	MAF_INRAE=29.114;MAF_USDA=14.706
NC_035087.1	67796812	.	C	A	.	.	MAF_INRAE=22.785;MAF_USDA=11.765
NC_035087.1	67796867	.	A	T	.	.	MAF_USDA=2.353
NC_035087.1	67796880	.	A	G	.	.	MAF_INRAE=29.114;MAF_USDA=14.706
NC_035087.1	67796979	.	G	A	.	.	MAF_USDA=4.918
NC_035087.1	67796982	.	T	A	.	.	MAF_INRAE=31.646;MAF_USDA=48.824
NC_035087.1	67797051	.	G	A	.	.	MAF_INRAE=29.114;MAF_USDA=15.294
NC_035087.1	67797088	.	G	T	.	.	MAF_INRAE=42.405;MAF_USDA=39.412
NC_035087.1	67797147	.	G	T	.	.	MAF_INRAE=36.842;MAF_USDA=12.5
NC_035087.1	67797184	.	G	T	.	.	MAF_INRAE=5.263
NC_035087.1	67797434	.	C	T	.	.	MAF_INRAE=25.949;MAF_USDA=12.941
NC_035087.1	67797437	.	T	C	.	.	MAF_INRAE=5.833;MAF_USDA=1.639
NC_035087.1	67797651	.	A	T	.	.	MAF_USDA=7.377
NC_035087.1	67797733	.	G	T	.	.	MAF_USDA=3.279
NC_035087.1	67797775	.	T	C	.	.	MAF_INRAE=28.481;MAF_USDA=7.647
NC_035087.1	67797789	.	C	A	.	.	MAF_INRAE=28.481;MAF_USDA=15.294
NC_035087.1	67797939	.	C	T	.	.	MAF_USDA=4.098
NC_035087.1	67797959	.	G	T	.	.	MAF_INRAE=5.833;MAF_USDA=1.639
NC_035087.1	67797978	.	G	A	.	.	MAF_USDA=4.167
NC_035087.1	67798192	.	C	T	.	.	MAF_INRAE=15.789;MAF_USDA=1.639
NC_035087.1	67798193	.	G	C	.	.	MAF_INRAE=29.114;MAF_USDA=15.294
NC_035087.1	67798223	.	C	T	.	.	MAF_INRAE=6.667;MAF_USDA=14.583
NC_035087.1	67798264	.	G	A	.	.	MAF_USDA=2.459
NC_035087.1	67798311	.	A	T	.	.	MAF_USDA=13.934
NC_035087.1	67798453	.	G	A	.	.	MAF_INRAE=5.833;MAF_USDA=6.557
NC_035087.1	67798611	.	C	A	.	.	MAF_USDA=4.098
NC_035087.1	67798805	.	C	T	.	.	MAF_INRAE=3.333
NC_035087.1	67799015	.	T	C	.	.	MAF_USDA=4.918
NC_035087.1	67799061	.	C	A	.	.	MAF_USDA=3.279
NC_035087.1	67799187	.	C	A	.	.	MAF_USDA=13.115
NC_035087.1	67799339	.	G	C	.	.	MAF_INRAE=10.526;MAF_USDA=2.353
NC_035087.1	67799376	.	G	T	.	.	MAF_INRAE=23.418
NC_035087.1	67799441	.	C	T	.	.	MAF_INRAE=6.962
NC_035087.1	67799540	.	C	T	.	.	MAF_USDA=4.167
NC_035087.1	67799556	.	T	A	.	.	MAF_INRAE=5.0
NC_035087.1	67799659	.	T	C	.	.	MAF_USDA=1.639
NC_035087.1	67799680	.	G	T	.	.	MAF_USDA=4.098
NC_035087.1	67799768	.	A	C	.	.	MAF_USDA=7.377
NC_035087.1	67799881	.	C	T	.	.	MAF_USDA=6.557
NC_035087.1	67799895	.	G	A	.	.	MAF_INRAE=36.842;MAF_USDA=8.235
NC_035087.1	67799910	.	G	T	.	.	MAF_INRAE=36.842;MAF_USDA=8.235
NC_035087.1	67799934	.	T	C	.	.	MAF_USDA=2.459
NC_035087.1	67799987	.	C	T	.	.	MAF_USDA=6.25
NC_035087.1	67800075	.	T	C	.	.	MAF_INRAE=47.368;MAF_USDA=35.882
NC_035087.1	67800076	.	C	A	.	.	MAF_INRAE=20.886;MAF_USDA=11.176
NC_035087.1	67800087	.	C	T	.	.	MAF_USDA=6.25
NC_035087.1	67800186	.	A	G	.	.	MAF_INRAE=4.167
NC_035087.1	67800446	.	G	A	.	.	MAF_USDA=1.639
NC_035087.1	67800497	.	C	T	.	.	MAF_USDA=4.167
NC_035087.1	67800498	.	T	A	.	.	MAF_USDA=4.167
NC_035087.1	67800541	.	G	T	.	.	MAF_INRAE=3.333
NC_035087.1	67800802	.	T	A	.	.	MAF_USDA=4.098
NC_035087.1	67800820	.	T	G	.	.	MAF_USDA=4.098
NC_035087.1	67800824	.	G	T	.	.	MAF_USDA=4.098
NC_035087.1	67800839	.	G	A	.	.	MAF_USDA=4.098
NC_035087.1	67801083	.	G	T	.	.	MAF_INRAE=5.0
NC_035087.1	67801351	.	A	G	.	.	MAF_INRAE=48.101;MAF_USDA=40.588
NC_035087.1	67801362	.	T	A	.	.	MAF_USDA=4.098
NC_035087.1	67801400	.	T	A	.	.	MAF_INRAE=31.013;MAF_USDA=11.765
NC_035087.1	67801570	.	A	G	.	.	MAF_INRAE=5.833
NC_035087.1	67801599	.	A	C	.	.	MAF_USDA=3.279
NC_035087.1	67801713	.	A	C	.	.	MAF_INRAE=22.785
NC_035087.1	67801714	.	A	T	.	.	MAF_USDA=2.353
NC_035087.1	67801723	.	T	C	.	.	MAF_INRAE=15.823;MAF_USDA=8.235
NC_035087.1	67801745	.	G	T	.	.	MAF_USDA=4.167
NC_035087.1	67801770	.	A	G	.	.	MAF_INRAE=6.667
NC_035087.1	67801801	.	G	T	.	.	MAF_USDA=2.459
NC_035087.1	67801948	.	C	T	.	.	MAF_USDA=7.317
NC_035087.1	67801997	.	A	G	.	.	MAF_USDA=1.667
NC_035087.1	67802095	.	C	T	.	.	MAF_USDA=6.818
NC_035087.1	67802199	.	G	A	.	.	MAF_USDA=2.439
NC_035087.1	67802307	.	C	T	.	.	MAF_INRAE=2.5
NC_035087.1	67802323	.	G	A	.	.	MAF_USDA=2.353
NC_035087.1	67802334	.	C	A	.	.	MAF_USDA=7.647
NC_035087.1	67802395	.	G	T	.	.	MAF_USDA=2.273
NC_035087.1	67802398	.	A	C	.	.	MAF_USDA=2.439
NC_035087.1	67802421	.	C	T	.	.	MAF_USDA=15.833
NC_035087.1	67802453	.	A	C	.	.	MAF_USDA=10.87
NC_035087.1	67802545	.	C	T	.	.	MAF_USDA=4.167
NC_035087.1	67802627	.	C	T	.	.	MAF_USDA=1.667
NC_035087.1	67802734	.	G	A	.	.	MAF_USDA=2.439
NC_035087.1	67802789	.	C	T	.	.	MAF_USDA=4.918
NC_035087.1	67802829	.	A	G	.	.	MAF_INRAE=46.203;MAF_USDA=26.471
NC_035087.1	67802847	.	C	T	.	.	MAF_USDA=4.098
NC_035087.1	67802865	.	C	A	.	.	MAF_INRAE=2.5;MAF_USDA=7.647
NC_035087.1	67802874	.	G	C	.	.	MAF_INRAE=22.785;MAF_USDA=11.765
NC_035087.1	67802878	.	G	C	.	.	MAF_INRAE=29.747;MAF_USDA=11.176
NC_035087.1	67802980	.	T	A	.	.	MAF_USDA=1.639
NC_035087.1	67803025	.	A	C	.	.	MAF_USDA=1.639
NC_035087.1	67803093	.	A	G	.	.	MAF_USDA=6.557
NC_035087.1	67803108	.	T	C	.	.	MAF_USDA=2.353
NC_035087.1	67803760	.	G	C	.	.	MAF_USDA=9.016
NC_035087.1	67803776	.	G	C	.	.	MAF_USDA=5.738
NC_035087.1	67803915	.	T	C	.	.	MAF_USDA=4.918
NC_035087.1	67803970	.	C	T	.	.	MAF_USDA=4.706
NC_035087.1	67804152	.	A	G	.	.	MAF_INRAE=2.5;MAF_USDA=7.647
NC_035087.1	67804181	.	C	T	.	.	MAF_USDA=2.459
NC_035087.1	67804182	.	G	A	.	.	MAF_INRAE=3.333;MAF_USDA=8.235
NC_035087.1	67804203	.	C	A	.	.	MAF_USDA=7.647
NC_035087.1	67804216	.	A	C	.	.	MAF_USDA=1.639
NC_035087.1	67804241	.	G	A	.	.	MAF_USDA=31.25
NC_035087.1	67804296	.	A	G	.	.	MAF_INRAE=22.152;MAF_USDA=11.765
NC_035087.1	67804310	.	T	A	.	.	MAF_INRAE=17.722;MAF_USDA=14.706
NC_035087.1	67804414	.	G	T	.	.	MAF_INRAE=25.0
NC_035087.1	67804415	.	A	C	.	.	MAF_USDA=22.917
NC_035087.1	67804416	.	C	A	.	.	MAF_USDA=22.917
NC_035087.1	67804563	.	C	A	.	.	MAF_USDA=8.235
NC_035087.1	67804653	.	G	A	.	.	MAF_INRAE=5.833;MAF_USDA=22.131
NC_035087.1	67804811	.	A	C	.	.	MAF_INRAE=20.886
NC_035087.1	67804814	.	T	C	.	.	MAF_INRAE=30.38
NC_035087.1	67804856	.	C	A	.	.	MAF_INRAE=5.833
NC_035087.1	67804871	.	G	T	.	.	MAF_INRAE=3.333
NC_035087.1	67804892	.	C	T	.	.	MAF_INRAE=15.19;MAF_USDA=7.647
NC_035087.1	67805154	.	G	A	.	.	MAF_USDA=2.459
NC_035087.1	67805418	.	C	T	.	.	MAF_INRAE=15.823;MAF_USDA=4.167
NC_035087.1	67805456	.	A	T	.	.	MAF_INRAE=7.595;MAF_USDA=2.353
NC_035087.1	67805496	.	C	A	.	.	MAF_INRAE=2.5;MAF_USDA=7.647
NC_035087.1	67805569	.	A	G	.	.	MAF_INRAE=23.418;MAF_USDA=11.765
NC_035087.1	67805578	.	C	T	.	.	MAF_INRAE=2.5;MAF_USDA=5.882
NC_035087.1	67805613	.	C	A	.	.	MAF_INRAE=31.013;MAF_USDA=11.176
NC_035087.1	67805655	.	C	G	.	.	MAF_INRAE=31.013;MAF_USDA=10.588
NC_035087.1	67805707	.	C	T	.	.	MAF_INRAE=17.722;MAF_USDA=14.118
NC_035087.1	67805717	.	A	G	.	.	MAF_INRAE=48.734;MAF_USDA=25.882
NC_035087.1	67805730	.	T	A	.	.	MAF_INRAE=12.658;MAF_USDA=6.471
NC_035087.1	67805736	.	T	G	.	.	MAF_USDA=3.279
NC_035087.1	67805738	.	C	T	.	.	MAF_INRAE=22.785;MAF_USDA=12.353
NC_035087.1	67805852	.	G	T	.	.	MAF_INRAE=30.38;MAF_USDA=11.176
NC_035087.1	67805980	.	C	G	.	.	MAF_INRAE=8.861;MAF_USDA=4.706
NC_035087.1	67806113	.	T	G	.	.	MAF_INRAE=29.114;MAF_USDA=10.588
NC_035087.1	67806116	.	T	C	.	.	MAF_INRAE=15.19;MAF_USDA=7.059
NC_035087.1	67806153	.	G	C	.	.	MAF_INRAE=3.333;MAF_USDA=7.647
NC_035087.1	67806159	.	T	A	.	.	MAF_INRAE=18.987;MAF_USDA=9.412
NC_035087.1	67806350	.	T	C	.	.	MAF_INRAE=44.937;MAF_USDA=18.033
NC_035087.1	67806389	.	C	A	.	.	MAF_INRAE=6.667
NC_035087.1	67806394	.	T	C	.	.	MAF_USDA=4.918
NC_035087.1	67806464	.	G	A	.	.	MAF_INRAE=4.167
NC_035087.1	67806614	.	T	A	.	.	MAF_INRAE=1.667
NC_035087.1	67806632	.	G	A	.	.	MAF_INRAE=10.526;MAF_USDA=1.639
NC_035087.1	67806713	.	T	C	.	.	MAF_INRAE=15.823;MAF_USDA=7.059
NC_035087.1	67806815	.	C	A	.	.	MAF_USDA=2.459
NC_035087.1	67806878	.	C	G	.	.	MAF_INRAE=2.5;MAF_USDA=5.294
NC_035087.1	67806879	.	C	T	.	.	MAF_INRAE=7.595
NC_035087.1	67806901	.	G	A	.	.	MAF_INRAE=47.468;MAF_USDA=30.0
NC_035087.1	67806935	.	G	T	.	.	MAF_INRAE=2.5;MAF_USDA=1.639
NC_035087.1	67806960	.	T	C	.	.	MAF_USDA=12.5
NC_035087.1	67806968	.	A	T	.	.	MAF_USDA=12.295
NC_035087.1	67807013	.	C	T	.	.	MAF_USDA=1.639
NC_035087.1	67807039	.	C	A	.	.	MAF_USDA=1.639
NC_035087.1	67807050	.	C	T	.	.	MAF_INRAE=5.833;MAF_USDA=7.377
NC_035087.1	67807109	.	A	G	.	.	MAF_INRAE=2.5;MAF_USDA=5.422
NC_035087.1	67807130	.	C	T	.	.	MAF_USDA=4.167
NC_035087.1	67807248	.	G	A	.	.	MAF_USDA=2.41
NC_035087.1	67807257	.	A	G	.	.	MAF_USDA=2.542
NC_035087.1	67807462	.	G	T	.	.	MAF_INRAE=15.19;MAF_USDA=6.627
NC_035087.1	67807574	.	A	G	.	.	MAF_INRAE=22.785;MAF_USDA=31.25
NC_035087.1	67807661	.	G	C	.	.	MAF_USDA=2.41
NC_035087.1	67807691	.	G	A	.	.	MAF_INRAE=15.823;MAF_USDA=6.707
NC_035087.1	67807836	.	A	G	.	.	MAF_USDA=12.048
NC_035087.1	67807842	.	C	A	.	.	MAF_INRAE=2.5;MAF_USDA=7.229
NC_035087.1	67808006	.	C	T	.	.	MAF_USDA=2.353
NC_035087.1	67808128	.	A	G	.	.	MAF_INRAE=2.5;MAF_USDA=7.647
NC_035087.1	67808188	.	G	A	.	.	MAF_INRAE=23.418;MAF_USDA=11.176
NC_035087.1	67808218	.	T	C	.	.	MAF_INRAE=5.833
NC_035087.1	67808254	.	G	A	.	.	MAF_USDA=1.639
NC_035087.1	67808263	.	G	T	.	.	MAF_INRAE=10.526;MAF_USDA=2.353
NC_035087.1	67808295	.	C	T	.	.	MAF_INRAE=15.823;MAF_USDA=7.059
NC_035087.1	67808346	.	C	T	.	.	MAF_INRAE=19.62;MAF_USDA=8.824
NC_035087.1	67808398	.	T	C	.	.	MAF_INRAE=1.667;MAF_USDA=4.167
NC_035087.1	67808403	.	G	A	.	.	MAF_INRAE=3.333
NC_035087.1	67808416	.	G	A	.	.	MAF_USDA=4.098
NC_035087.1	67808502	.	C	G	.	.	MAF_INRAE=2.5
NC_035087.1	67808572	.	A	G	.	.	MAF_INRAE=15.823;MAF_USDA=7.059
NC_035087.1	67808587	.	T	C	.	.	MAF_USDA=30.588
NC_035087.1	67808639	.	G	A	.	.	MAF_INRAE=19.62;MAF_USDA=7.647
NC_035087.1	67808767	.	T	C	.	.	MAF_USDA=1.639
NC_035087.1	67808813	.	C	T	.	.	MAF_USDA=6.25
NC_035087.1	67808814	.	G	T	.	.	MAF_USDA=1.639
NC_035087.1	67808822	.	T	C	.	.	MAF_INRAE=15.823;MAF_USDA=7.647
NC_035087.1	67808951	.	C	A	.	.	MAF_USDA=1.639
NC_035087.1	67809029	.	G	A	.	.	MAF_USDA=7.143
NC_035087.1	67809553	.	A	G	.	.	MAF_USDA=4.167
NC_035087.1	67809554	.	A	T	.	.	MAF_USDA=2.083
NC_035087.1	67809556	.	A	T	.	.	MAF_USDA=4.167
NC_035087.1	67809600	.	T	A	.	.	MAF_USDA=5.738
NC_035087.1	67809604	.	A	T	.	.	MAF_USDA=14.583
NC_035087.1	67809696	.	T	A	.	.	MAF_USDA=13.934
NC_035087.1	67809707	.	A	T	.	.	MAF_INRAE=15.19;MAF_USDA=7.059
NC_035087.1	67809758	.	T	A	.	.	MAF_USDA=2.353
NC_035087.1	67809763	.	G	C	.	.	MAF_INRAE=15.19;MAF_USDA=7.059
NC_035087.1	67809837	.	C	T	.	.	MAF_INRAE=22.152;MAF_USDA=11.765
NC_035087.1	67809868	.	C	A	.	.	MAF_INRAE=15.19;MAF_USDA=7.143
NC_035087.1	67809926	.	G	T	.	.	MAF_INRAE=15.823;MAF_USDA=7.059
NC_035087.1	67809960	.	C	T	.	.	MAF_USDA=4.098
NC_035087.1	67809986	.	C	T	.	.	MAF_INRAE=15.823;MAF_USDA=7.647
NC_035087.1	67809990	.	C	G	.	.	MAF_USDA=8.197
NC_035087.1	67810031	.	G	A	.	.	MAF_USDA=31.25
NC_035087.1	67810072	.	G	A	.	.	MAF_USDA=2.459
NC_035087.1	67810073	.	T	C	.	.	MAF_USDA=5.882
NC_035087.1	67810077	.	G	T	.	.	MAF_INRAE=22.785;MAF_USDA=11.765
NC_035087.1	67810082	.	C	T	.	.	MAF_INRAE=22.785;MAF_USDA=11.765
NC_035087.1	67810109	.	G	C	.	.	MAF_USDA=3.279
NC_035087.1	67810239	.	C	T	.	.	MAF_USDA=8.333
NC_035087.1	67810309	.	TAAA	TAAC	.	.	MAF_USDA=16.667
NC_035087.1	67810411	.	A	T	.	.	MAF_USDA=1.639
NC_035087.1	67810523	.	G	T	.	.	MAF_USDA=3.279
NC_035087.1	67810790	.	G	A	.	.	MAF_USDA=35.417
NC_035087.1	67811538	.	C	T	.	.	MAF_USDA=1.639
NC_035087.1	67811539	.	G	A	.	.	MAF_USDA=2.459
NC_035087.1	67811564	.	A	C	.	.	MAF_USDA=1.639
NC_035087.1	67811637	.	G	T	.	.	MAF_USDA=1.639
NC_035087.1	67811645	.	T	A	.	.	MAF_INRAE=3.333
NC_035087.1	67811671	.	A	C	.	.	MAF_INRAE=1.667
NC_035087.1	67811681	.	T	A	.	.	MAF_INRAE=1.667
NC_035087.1	67811726	.	T	A	.	.	MAF_INRAE=30.38;MAF_USDA=10.588
NC_035087.1	67811747	.	A	G	.	.	MAF_USDA=7.377
NC_035087.1	67811750	.	C	T	.	.	MAF_USDA=1.639
NC_035087.1	67811769	.	C	T	.	.	MAF_INRAE=15.823;MAF_USDA=4.167
NC_035087.1	67811772	.	C	A	.	.	MAF_INRAE=2.5;MAF_USDA=5.882
NC_035087.1	67811830	.	G	T	.	.	MAF_USDA=8.197
NC_035087.1	67811860	.	A	T	.	.	MAF_USDA=4.098
NC_035087.1	67811897	.	G	A	.	.	MAF_INRAE=5.833
NC_035087.1	67811908	.	C	T	.	.	MAF_USDA=31.176
NC_035087.1	67811956	.	C	T	.	.	MAF_USDA=2.941
NC_035087.1	67812008	.	T	C	.	.	MAF_INRAE=2.5;MAF_USDA=6.471
NC_035087.1	67812119	.	T	C	.	.	MAF_INRAE=24.051;MAF_USDA=11.905
NC_035087.1	67812149	.	A	C	.	.	MAF_USDA=1.639
NC_035087.1	67812160	.	C	A	.	.	MAF_USDA=4.918
NC_035087.1	67812179	.	A	T	.	.	MAF_USDA=2.353
NC_035087.1	67812196	.	T	G	.	.	MAF_INRAE=2.5;MAF_USDA=11.765
NC_035087.1	67812197	.	T	A	.	.	MAF_INRAE=5.833
NC_035087.1	67812198	.	A	T	.	.	MAF_INRAE=31.013;MAF_USDA=14.118
NC_035087.1	67812199	.	A	C	.	.	MAF_USDA=8.197
NC_035087.1	67812201	.	T	A	.	.	MAF_INRAE=5.833
NC_035087.1	67812202	.	T	A	.	.	MAF_INRAE=5.833
NC_035087.1	67812257	.	G	A	.	.	MAF_INRAE=30.38;MAF_USDA=12.941
NC_035087.1	67812259	.	G	A	.	.	MAF_USDA=2.353
NC_035087.1	67812268	.	G	T	.	.	MAF_USDA=2.459
NC_035087.1	67812328	.	G	T	.	.	MAF_INRAE=19.62;MAF_USDA=8.235
NC_035087.1	67812376	.	T	A	.	.	MAF_INRAE=2.5;MAF_USDA=7.647
NC_035087.1	67812418	.	G	A	.	.	MAF_USDA=12.5
NC_035087.1	67812506	.	C	G	.	.	MAF_INRAE=22.785;MAF_USDA=11.765
NC_035087.1	67812507	.	T	C	.	.	MAF_INRAE=15.823;MAF_USDA=7.059
NC_035087.1	67812517	.	G	T	.	.	MAF_USDA=2.459
NC_035087.1	67812530	.	G	T	.	.	MAF_USDA=2.459
NC_035087.1	67812612	.	C	T	.	.	MAF_INRAE=5.833;MAF_USDA=8.197
NC_035087.1	67812617	.	C	A	.	.	MAF_INRAE=7.595
NC_035087.1	67812660	.	G	A	.	.	MAF_INRAE=2.5;MAF_USDA=8.824
NC_035087.1	67812749	.	T	A	.	.	MAF_INRAE=2.5;MAF_USDA=7.059
NC_035087.1	67812753	.	A	C	.	.	MAF_USDA=1.639
NC_035087.1	67812883	.	A	G	.	.	MAF_INRAE=2.5;MAF_USDA=7.059
NC_035087.1	67812899	.	T	A	.	.	MAF_USDA=1.176
NC_035087.1	67812927	.	C	T	.	.	MAF_USDA=14.583
NC_035087.1	67812934	.	C	T	.	.	MAF_INRAE=30.38;MAF_USDA=22.917
NC_035087.1	67813037	.	G	A	.	.	MAF_INRAE=31.646;MAF_USDA=35.294
NC_035087.1	67813069	.	T	C	.	.	MAF_INRAE=28.481;MAF_USDA=8.824
NC_035087.1	67813107	.	A	T	.	.	MAF_INRAE=27.215;MAF_USDA=43.529
NC_035087.1	67813126	.	G	A	.	.	MAF_INRAE=5.833;MAF_USDA=8.235
NC_035087.1	67813175	.	T	A	.	.	MAF_INRAE=5.833;MAF_USDA=6.471
NC_035087.1	67813215	.	C	T	.	.	MAF_INRAE=22.152;MAF_USDA=12.353
NC_035087.1	67813254	.	G	A	.	.	MAF_USDA=1.639
NC_035087.1	67813255	.	A	G	.	.	MAF_USDA=4.098
NC_035087.1	67813263	.	A	G	.	.	MAF_USDA=2.459
NC_035087.1	67813267	.	G	A	.	.	MAF_INRAE=31.646;MAF_USDA=11.176
NC_035087.1	67813280	.	C	A	.	.	MAF_INRAE=30.38;MAF_USDA=46.471
NC_035087.1	67813382	.	T	C	.	.	MAF_INRAE=10.526;MAF_USDA=1.765
NC_035087.1	67813396	.	G	A	.	.	MAF_INRAE=11.667;MAF_USDA=19.412
NC_035087.1	67813433	.	TATC	TATT	.	.	MAF_USDA=50.0
NC_035087.1	67813497	.	G	T	.	.	MAF_USDA=2.542
NC_035087.1	67813686	.	T	A	.	.	MAF_INRAE=15.823;MAF_USDA=7.059
NC_035087.1	67813713	.	A	C	.	.	MAF_INRAE=15.823;MAF_USDA=4.167
NC_035087.1	67813792	.	T	C	.	.	MAF_USDA=6.548
NC_035087.1	67813838	.	C	A	.	.	MAF_INRAE=5.833
NC_035087.1	67813858	.	A	T	.	.	MAF_INRAE=40.506;MAF_USDA=36.905
NC_035087.1	67813859	.	G	T	.	.	MAF_INRAE=42.5;MAF_USDA=36.905
NC_035087.1	67813868	.	C	A	.	.	MAF_INRAE=6.962
NC_035087.1	67813873	.	C	T	.	.	MAF_INRAE=31.667
NC_035087.1	67813882	.	G	T	.	.	MAF_INRAE=25.833
NC_035087.1	67813896	.	T	C	.	.	MAF_USDA=2.586
NC_035087.1	67813897	.	G	A	.	.	MAF_INRAE=10.833
NC_035087.1	67813909	.	A	C	.	.	MAF_INRAE=10.833;MAF_USDA=4.167
NC_035087.1	67813911	.	A	G	.	.	MAF_INRAE=10.833
NC_035087.1	67813917	.	C	T	.	.	MAF_USDA=1.724
NC_035087.1	67813918	.	G	A	.	.	MAF_INRAE=12.5;MAF_USDA=8.537
NC_035087.1	67813940	.	G	A	.	.	MAF_USDA=6.548
NC_035087.1	67813941	.	C	T	.	.	MAF_USDA=3.333
NC_035087.1	67813943	.	C	G	.	.	MAF_USDA=5.952
NC_035087.1	67813944	.	C	A	.	.	MAF_USDA=6.548
NC_035087.1	67813977	.	A	T	.	.	MAF_INRAE=18.354;MAF_USDA=11.667
NC_035087.1	67814064	.	C	T	.	.	MAF_INRAE=19.62;MAF_USDA=9.167
NC_035087.1	67814161	.	G	A	.	.	MAF_INRAE=21.667;MAF_USDA=16.667
NC_035087.1	67814170	.	C	A	.	.	MAF_INRAE=19.62;MAF_USDA=8.197
NC_035087.1	67814177	.	G	A	.	.	MAF_USDA=2.459
NC_035087.1	67814226	.	C	T	.	.	MAF_USDA=2.459
NC_035087.1	67814264	.	T	C	.	.	MAF_INRAE=34.211
NC_035087.1	67814266	.	A	T	.	.	MAF_INRAE=2.5
NC_035087.1	67814270	.	A	T	.	.	MAF_INRAE=34.211;MAF_USDA=21.667
NC_035087.1	67814278	.	A	G	.	.	MAF_INRAE=34.211;MAF_USDA=12.5
NC_035087.1	67814313	.	C	T	.	.	MAF_USDA=3.279
NC_035087.1	67814344	.	A	T	.	.	MAF_USDA=7.377
NC_035087.1	67814436	.	A	G	.	.	MAF_USDA=12.712
NC_035087.1	67814457	.	A	T	.	.	MAF_USDA=2.586
NC_035087.1	67814461	.	A	G	.	.	MAF_USDA=2.586
NC_035087.1	67814493	.	A	T	.	.	MAF_INRAE=3.333
NC_035087.1	67814501	.	G	A	.	.	MAF_USDA=12.5
NC_035087.1	67814521	.	G	A	.	.	MAF_USDA=12.5
NC_035087.1	67814536	.	G	A	.	.	MAF_USDA=10.417
NC_035087.1	67814537	.	A	G	.	.	MAF_USDA=10.417
NC_035087.1	67814539	.	C	T	.	.	MAF_USDA=10.417
NC_035087.1	67814542	.	G	A	.	.	MAF_INRAE=3.333
NC_035087.1	67814543	.	C	A	.	.	MAF_INRAE=3.333
NC_035087.1	67814544	.	A	G	.	.	MAF_USDA=8.333
NC_035087.1	67814597	.	C	A	.	.	MAF_INRAE=7.5
NC_035087.1	67814609	.	A	G	.	.	MAF_USDA=1.695
NC_035087.1	67814613	.	C	T	.	.	MAF_INRAE=17.089;MAF_USDA=8.333
NC_035087.1	67814708	.	G	C	.	.	MAF_INRAE=10.0;MAF_USDA=5.738
NC_035087.1	67814711	.	G	A	.	.	MAF_USDA=16.667
NC_035087.1	67814725	.	A	G	.	.	MAF_USDA=2.459
NC_035087.1	67814752	.	G	C	.	.	MAF_INRAE=2.5
NC_035087.1	67814764	.	T	C	.	.	MAF_INRAE=6.667;MAF_USDA=25.41
NC_035087.1	67814794	.	A	G	.	.	MAF_INRAE=34.177;MAF_USDA=12.941
NC_035087.1	67814796	.	C	T	.	.	MAF_INRAE=5.0
NC_035087.1	67814806	.	G	T	.	.	MAF_USDA=4.167
NC_035087.1	67814855	.	C	T	.	.	MAF_USDA=5.294
NC_035087.1	67814987	.	A	G	.	.	MAF_USDA=6.098
NC_035087.1	67815000	.	G	A	.	.	MAF_USDA=1.724
NC_035087.1	67815015	.	G	A	.	.	MAF_INRAE=22.5;MAF_USDA=7.317
NC_035087.1	67815026	.	G	C	.	.	MAF_INRAE=22.5
NC_035087.1	67815085	.	A	G	.	.	MAF_INRAE=19.62;MAF_USDA=8.537
NC_035087.1	67815086	.	A	C	.	.	MAF_INRAE=30.833
NC_035087.1	67815089	.	T	A	.	.	MAF_INRAE=20.833;MAF_USDA=10.366
NC_035087.1	67815105	.	C	T	.	.	MAF_INRAE=23.418;MAF_USDA=31.25
NC_035087.1	67815125	.	C	T	.	.	MAF_USDA=2.586
NC_035087.1	67815175	.	C	T	.	.	MAF_INRAE=5.0
NC_035087.1	67815182	.	C	A	.	.	MAF_USDA=1.807
NC_035087.1	67815212	.	C	A	.	.	MAF_INRAE=15.823;MAF_USDA=6.627
NC_035087.1	67815248	.	C	G	.	.	MAF_INRAE=1.667
NC_035087.1	67815258	.	T	G	.	.	MAF_INRAE=2.5
NC_035087.1	67815276	.	C	A	.	.	MAF_INRAE=33.544;MAF_USDA=36.747
NC_035087.1	67815283	.	T	C	.	.	MAF_INRAE=17.089;MAF_USDA=7.627
NC_035087.1	67815289	.	G	A	.	.	MAF_INRAE=2.5
NC_035087.1	67815291	.	G	A	.	.	MAF_INRAE=2.632
NC_035087.1	67815292	.	T	G	.	.	MAF_INRAE=35.0;MAF_USDA=14.583
NC_035087.1	67815302	.	A	T	.	.	MAF_INRAE=3.333
NC_035087.1	67815307	.	G	A	.	.	MAF_INRAE=2.5
NC_035087.1	67815316	.	C	T	.	.	MAF_INRAE=1.667
NC_035087.1	67815319	.	A	T	.	.	MAF_INRAE=1.667
NC_035087.1	67815327	.	C	T	.	.	MAF_USDA=5.882
NC_035087.1	67815328	.	G	A	.	.	MAF_USDA=7.377
NC_035087.1	67815370	.	G	T	.	.	MAF_USDA=27.083
NC_035087.1	67815381	.	C	T	.	.	MAF_USDA=4.167
NC_035087.1	67815388	.	G	A	.	.	MAF_USDA=13.69
NC_035087.1	67815390	.	A	T	.	.	MAF_USDA=10.417
NC_035087.1	67815421	.	T	A	.	.	MAF_USDA=5.882
NC_035087.1	67815426	.	C	A	.	.	MAF_USDA=5.882
NC_035087.1	67815499	.	A	G	.	.	MAF_INRAE=15.789;MAF_USDA=10.714
NC_035087.1	67815508	.	C	T	.	.	MAF_USDA=8.333
NC_035087.1	67815517	.	C	A	.	.	MAF_USDA=1.667
NC_035087.1	67815518	.	C	T	.	.	MAF_INRAE=7.595;MAF_USDA=1.667
NC_035087.1	67815523	.	T	C	.	.	MAF_INRAE=3.333
NC_035087.1	67815536	.	C	T	.	.	MAF_INRAE=29.747;MAF_USDA=10.714
NC_035087.1	67815541	.	C	T	.	.	MAF_INRAE=12.5;MAF_USDA=17.857
NC_035087.1	67815542	.	G	A	.	.	MAF_INRAE=1.667
NC_035087.1	67815586	.	G	C	.	.	MAF_USDA=1.639
NC_035087.1	67815641	.	A	G	.	.	MAF_INRAE=31.013;MAF_USDA=11.176
NC_035087.1	67815689	.	G	A	.	.	MAF_USDA=2.459
NC_035087.1	67818191	.	A	C	.	.	MAF_INRAE=15.789;MAF_USDA=11.905
NC_035087.1	67818196	.	G	C	.	.	MAF_USDA=2.381
NC_035087.1	67818217	.	G	A	.	.	MAF_USDA=3.279
NC_035087.1	67818273	.	T	G	.	.	MAF_INRAE=22.152;MAF_USDA=12.353
NC_035087.1	67818349	.	T	C	.	.	MAF_USDA=2.353
NC_035087.1	67818352	.	C	T	.	.	MAF_INRAE=5.833;MAF_USDA=6.557
NC_035087.1	67818354	.	G	C	.	.	MAF_USDA=1.639
NC_035087.1	67818491	.	A	T	.	.	MAF_USDA=8.197
NC_035087.1	67818496	.	C	T	.	.	MAF_INRAE=18.987;MAF_USDA=8.824
NC_035087.1	67818497	.	G	A	.	.	MAF_INRAE=5.833
NC_035087.1	67818545	.	G	A	.	.	MAF_INRAE=5.833
NC_035087.1	67818664	.	T	A	.	.	MAF_INRAE=20.253;MAF_USDA=9.639
NC_035087.1	67818773	.	T	G	.	.	MAF_INRAE=15.823;MAF_USDA=9.016
NC_035087.1	67818820	.	A	C	.	.	MAF_INRAE=24.051;MAF_USDA=12.353
NC_035087.1	67818855	.	C	G	.	.	MAF_INRAE=31.013;MAF_USDA=11.176
NC_035087.1	67818888	.	A	C	.	.	MAF_INRAE=16.456;MAF_USDA=12.941
NC_035087.1	67818903	.	T	G	.	.	MAF_INRAE=29.747;MAF_USDA=22.917
NC_035087.1	67818989	.	C	T	.	.	MAF_INRAE=24.684;MAF_USDA=22.353
NC_035087.1	67819046	.	A	T	.	.	MAF_INRAE=30.38;MAF_USDA=10.588
NC_035087.1	67819053	.	T	C	.	.	MAF_INRAE=30.38;MAF_USDA=11.176
NC_035087.1	67819068	.	T	G	.	.	MAF_INRAE=22.785;MAF_USDA=11.765
NC_035087.1	67819183	.	A	C	.	.	MAF_USDA=4.918
NC_035087.1	67819199	.	C	A	.	.	MAF_USDA=14.583
NC_035087.1	67819218	.	A	C	.	.	MAF_USDA=2.459
NC_035087.1	67819263	.	T	C	.	.	MAF_USDA=3.279
NC_035087.1	67819347	.	G	A	.	.	MAF_INRAE=5.0
NC_035087.1	67819375	.	A	G	.	.	MAF_USDA=4.098
NC_035087.1	67819485	.	A	G	.	.	MAF_USDA=14.583
NC_035087.1	67819494	.	C	T	.	.	MAF_USDA=14.583
NC_035087.1	67819498	.	G	A	.	.	MAF_USDA=3.279
NC_035087.1	67819567	.	G	A	.	.	MAF_USDA=4.167
NC_035087.1	67819637	.	A	T	.	.	MAF_USDA=1.639
NC_035087.1	67819657	.	C	T	.	.	MAF_INRAE=47.368;MAF_USDA=11.176
NC_035087.1	67819700	.	T	C	.	.	MAF_USDA=12.5
NC_035087.1	67819771	.	ACTGTAACG	ACTGTAACA	.	.	MAF_USDA=20.833
NC_035087.1	67819779	.	G	A	.	.	MAF_USDA=5.738
NC_035087.1	67819838	.	C	T	.	.	MAF_INRAE=11.667;MAF_USDA=10.656
NC_035087.1	67819870	.	G	T	.	.	MAF_INRAE=3.333
NC_035087.1	67819967	.	C	T	.	.	MAF_USDA=9.016
NC_035087.1	67820077	.	A	C	.	.	MAF_USDA=5.882
NC_035087.1	67820103	.	G	A	.	.	MAF_INRAE=15.19;MAF_USDA=8.197
NC_035087.1	67820139	.	G	A	.	.	MAF_USDA=10.417
NC_035087.1	67820140	.	C	T	.	.	MAF_USDA=12.5
NC_035087.1	67820141	.	G	T	.	.	MAF_USDA=14.583
NC_035087.1	67820149	.	C	G	.	.	MAF_USDA=1.639
NC_035087.1	67820176	.	T	G	.	.	MAF_INRAE=7.595;MAF_USDA=1.639
NC_035087.1	67820190	.	C	T	.	.	MAF_USDA=5.294
NC_035087.1	67820227	.	A	T	.	.	MAF_INRAE=5.263;MAF_USDA=1.639
NC_035087.1	67820229	.	C	T	.	.	MAF_USDA=1.639
NC_035087.1	67820237	.	C	A	.	.	MAF_INRAE=6.667;MAF_USDA=5.738
NC_035087.1	67820240	.	G	A	.	.	MAF_INRAE=24.051;MAF_USDA=12.941
NC_035087.1	67820245	.	A	G	.	.	MAF_USDA=1.765
NC_035087.1	67820249	.	A	T	.	.	MAF_INRAE=2.532;MAF_USDA=27.059
NC_035087.1	67820262	.	C	T	.	.	MAF_USDA=3.279
NC_035087.1	67820280	.	C	T	.	.	MAF_USDA=3.279
NC_035087.1	67820304	.	C	T	.	.	MAF_USDA=2.542
NC_035087.1	67820311	.	C	A	.	.	MAF_USDA=2.542
NC_035087.1	67820335	.	G	T	.	.	MAF_INRAE=20.253;MAF_USDA=19.412
NC_035087.1	67820363	.	C	T	.	.	MAF_USDA=2.459
NC_035087.1	67820364	.	G	A	.	.	MAF_INRAE=2.5
NC_035087.1	67820436	.	C	T	.	.	MAF_INRAE=5.833
NC_035087.1	67820440	.	A	G	.	.	MAF_USDA=2.459
NC_035087.1	67820450	.	C	A	.	.	MAF_USDA=3.279
NC_035087.1	67820455	.	T	C	.	.	MAF_INRAE=25.0;MAF_USDA=11.176
NC_035087.1	67820468	.	C	T	.	.	MAF_INRAE=30.38;MAF_USDA=11.31
NC_035087.1	67820470	.	T	C	.	.	MAF_INRAE=7.595
NC_035087.1	67820524	.	T	A	.	.	MAF_INRAE=10.833;MAF_USDA=29.167
NC_035087.1	67820603	.	G	T	.	.	MAF_INRAE=23.333;MAF_USDA=10.714
NC_035087.1	67820610	.	C	T	.	.	MAF_INRAE=5.263
NC_035087.1	67820611	.	A	G	.	.	MAF_INRAE=28.481;MAF_USDA=10.119
NC_035087.1	67820644	.	A	C	.	.	MAF_INRAE=2.5;MAF_USDA=26.471
NC_035087.1	67820665	.	G	T	.	.	MAF_INRAE=31.013;MAF_USDA=13.69
NC_035087.1	67820741	.	C	T	.	.	MAF_USDA=2.459
NC_035087.1	67820839	.	T	G	.	.	MAF_INRAE=30.38;MAF_USDA=10.714
NC_035087.1	67820893	.	T	G	.	.	MAF_USDA=13.529
NC_035087.1	67820894	.	A	T	.	.	MAF_USDA=25.882
NC_035087.1	67820896	.	T	A	.	.	MAF_INRAE=25.833;MAF_USDA=11.765
NC_035087.1	67820939	.	T	A	.	.	MAF_INRAE=23.418;MAF_USDA=11.905
NC_035087.1	67820973	.	C	A	.	.	MAF_USDA=45.652
NC_035087.1	67820993	.	G	A	.	.	MAF_INRAE=5.833;MAF_USDA=23.529
NC_035087.1	67821018	.	C	T	.	.	MAF_INRAE=29.747;MAF_USDA=11.176
NC_035087.1	67821105	.	T	C	.	.	MAF_INRAE=44.937;MAF_USDA=27.976
NC_035087.1	67821146	.	A	T	.	.	MAF_INRAE=31.013;MAF_USDA=11.905
NC_035087.1	67821168	.	T	C	.	.	MAF_USDA=2.5
NC_035087.1	67821174	.	T	A	.	.	MAF_USDA=8.333
NC_035087.1	67821191	.	A	T	.	.	MAF_INRAE=31.013;MAF_USDA=11.446
NC_035087.1	67821200	.	C	T	.	.	MAF_INRAE=16.456;MAF_USDA=8.434
NC_035087.1	67821239	.	A	G	.	.	MAF_INRAE=10.526;MAF_USDA=2.41
NC_035087.1	67821240	.	T	C	.	.	MAF_USDA=6.627
NC_035087.1	67821263	.	T	C	.	.	MAF_USDA=1.639
NC_035087.1	67821268	.	T	C	.	.	MAF_USDA=19.565
NC_035087.1	67821303	.	G	A	.	.	MAF_USDA=1.639
NC_035087.1	67821335	.	A	G	.	.	MAF_USDA=1.639
NC_035087.1	67821384	.	A	C	.	.	MAF_USDA=6.557
NC_035087.1	67821409	.	A	C	.	.	MAF_USDA=1.639
NC_035087.1	67821507	.	T	A	.	.	MAF_USDA=11.31
NC_035087.1	67821535	.	A	G	.	.	MAF_INRAE=42.105;MAF_USDA=25.595
NC_035087.1	67821752	.	G	A	.	.	MAF_USDA=1.667
NC_035087.1	67821849	.	C	T	.	.	MAF_USDA=1.667
NC_035087.1	67821853	.	G	A	.	.	MAF_INRAE=47.368;MAF_USDA=12.651
NC_035087.1	67821875	.	C	T	.	.	MAF_USDA=3.279
NC_035087.1	67822020	.	G	T	.	.	MAF_USDA=4.918
NC_035087.1	67822045	.	C	T	.	.	MAF_USDA=1.695
NC_035087.1	67822099	.	G	A	.	.	MAF_USDA=27.083
NC_035087.1	67822178	.	C	T	.	.	MAF_USDA=6.78
NC_035087.1	67822218	.	G	A	.	.	MAF_USDA=1.807
NC_035087.1	67822227	.	C	A,T	.	.	MAF_INRAE=26.316
NC_035087.1	67822248	.	G	A	.	.	MAF_INRAE=15.789;MAF_USDA=11.905
NC_035087.1	67822279	.	G	A	.	.	MAF_INRAE=47.368;MAF_USDA=11.31
NC_035087.1	67822298	.	T	A	.	.	MAF_INRAE=21.053
NC_035087.1	67822301	.	T	C	.	.	MAF_INRAE=47.368;MAF_USDA=28.261
NC_035087.1	67822303	.	A	T	.	.	MAF_USDA=9.167
NC_035087.1	67822308	.	G	T	.	.	MAF_INRAE=15.789;MAF_USDA=12.048
NC_035087.1	67822338	.	T	G	.	.	MAF_INRAE=15.789;MAF_USDA=12.5
NC_035087.1	67822510	.	T	A	.	.	MAF_INRAE=30.38;MAF_USDA=11.31
NC_035087.1	67822542	.	T	A	.	.	MAF_USDA=10.714
NC_035087.1	67822644	.	G	T	.	.	MAF_INRAE=25.833;MAF_USDA=12.353
NC_035087.1	67822668	.	T	G	.	.	MAF_INRAE=25.0;MAF_USDA=11.765
NC_035087.1	67822707	.	G	T	.	.	MAF_INRAE=31.013;MAF_USDA=11.905
NC_035087.1	67822919	.	C	A	.	.	MAF_INRAE=28.481;MAF_USDA=36.471
NC_035087.1	67822921	.	C	T	.	.	MAF_INRAE=31.013;MAF_USDA=12.941
NC_035087.1	67822952	.	T	C	.	.	MAF_INRAE=2.5;MAF_USDA=27.381
NC_035087.1	67823013	.	C	T	.	.	MAF_USDA=4.098
NC_035087.1	67823024	.	C	T	.	.	MAF_INRAE=5.263;MAF_USDA=1.639
NC_035087.1	67823033	.	G	T	.	.	MAF_USDA=1.639
NC_035087.1	67823051	.	A	T	.	.	MAF_INRAE=31.013;MAF_USDA=12.941
NC_035087.1	67823056	.	T	G	.	.	MAF_INRAE=31.013;MAF_USDA=12.353
NC_035087.1	67823077	.	G	A	.	.	MAF_INRAE=10.526;MAF_USDA=12.941
NC_035087.1	67823093	.	T	G	.	.	MAF_INRAE=15.823;MAF_USDA=9.836
NC_035087.1	67823128	.	T	A	.	.	MAF_USDA=27.083
NC_035087.1	67823225	.	T	G	.	.	MAF_INRAE=24.051;MAF_USDA=11.765
NC_035087.1	67823256	.	G	T	.	.	MAF_USDA=1.639
NC_035087.1	67823335	.	A	T	.	.	MAF_USDA=7.377
NC_035087.1	67823399	.	G	T	.	.	MAF_USDA=1.639
NC_035087.1	67823401	.	A	G	.	.	MAF_USDA=1.639
NC_035087.1	67823417	.	A	G	.	.	MAF_INRAE=31.013;MAF_USDA=14.706
NC_035087.1	67823465	.	G	A	.	.	MAF_USDA=4.098
NC_035087.1	67823497	.	A	T	.	.	MAF_INRAE=15.823;MAF_USDA=8.197
NC_035087.1	67823556	.	C	T	.	.	MAF_INRAE=30.38;MAF_USDA=11.176
NC_035087.1	67823570	.	T	A	.	.	MAF_USDA=1.639
NC_035087.1	67823608	.	G	T	.	.	MAF_INRAE=22.785;MAF_USDA=13.529
NC_035087.1	67823679	.	A	T	.	.	MAF_USDA=3.279
NC_035087.1	67823693	.	T	C	.	.	MAF_INRAE=2.5;MAF_USDA=27.976
NC_035087.1	67823740	.	G	A	.	.	MAF_INRAE=22.785;MAF_USDA=12.353
NC_035087.1	67823764	.	G	A	.	.	MAF_INRAE=2.5;MAF_USDA=27.059
NC_035087.1	67823786	.	G	A	.	.	MAF_USDA=3.279
NC_035087.1	67823881	.	G	A	.	.	MAF_USDA=2.381
NC_035087.1	67823892	.	A	G	.	.	MAF_INRAE=30.38;MAF_USDA=13.69
NC_035087.1	67823953	.	T	C	.	.	MAF_USDA=13.69
NC_035087.1	67823993	.	A	T	.	.	MAF_USDA=10.714
NC_035087.1	67824018	.	C	A	.	.	MAF_USDA=1.639
NC_035087.1	67824045	.	G	T	.	.	MAF_INRAE=10.526;MAF_USDA=11.31
NC_035087.1	67824079	.	G	A	.	.	MAF_USDA=14.583
NC_035087.1	67824087	.	G	T	.	.	MAF_USDA=1.639
NC_035087.1	67824089	.	C	T	.	.	MAF_USDA=1.639
NC_035087.1	67824098	.	G	A	.	.	MAF_USDA=21.739
NC_035087.1	67824100	.	T	C	.	.	MAF_USDA=17.391
NC_035087.1	67824101	.	G	A	.	.	MAF_USDA=19.565
NC_035087.1	67824103	.	A	C	.	.	MAF_USDA=21.739
NC_035087.1	67824104	.	G	A	.	.	MAF_USDA=21.739
NC_035087.1	67824105	.	GAC	GAT	.	.	MAF_USDA=19.565
NC_035087.1	67824363	.	A	G	.	.	MAF_USDA=28.261
NC_035087.1	67824383	.	A	G	.	.	MAF_USDA=8.197
NC_035087.1	67824385	.	C	T	.	.	MAF_USDA=8.197
NC_035087.1	67824386	.	A	G	.	.	MAF_USDA=8.197
NC_035087.1	67824388	.	C	A	.	.	MAF_USDA=8.197
NC_035087.1	67824389	.	A	G	.	.	MAF_USDA=8.197
NC_035087.1	67824392	.	T	C	.	.	MAF_USDA=8.197
NC_035087.1	67824395	.	C	A	.	.	MAF_USDA=13.095
NC_035087.1	67824412	.	T	C	.	.	MAF_USDA=2.459
NC_035087.1	67824450	.	T	C	.	.	MAF_USDA=3.571
NC_035087.1	67824459	.	C	T	.	.	MAF_USDA=1.639
NC_035087.1	67825840	.	C	T	.	.	MAF_USDA=16.102
NC_035087.1	67825841	.	T	G	.	.	MAF_USDA=16.949
NC_035087.1	67826148	.	C	T	.	.	MAF_USDA=3.279
NC_035087.1	67826165	.	G	A	.	.	MAF_USDA=2.381
NC_035087.1	67826200	.	C	T	.	.	MAF_USDA=5.357
NC_035087.1	67826203	.	C	T	.	.	MAF_USDA=1.639
NC_035087.1	67826209	.	C	T	.	.	MAF_INRAE=10.526;MAF_USDA=2.381
NC_035087.1	67826282	.	C	A	.	.	MAF_USDA=2.459
NC_035087.1	67826342	.	A	G	.	.	MAF_INRAE=30.38;MAF_USDA=11.176
NC_035087.1	67826353	.	T	A	.	.	MAF_INRAE=30.38;MAF_USDA=11.176
NC_035087.1	67826542	.	T	G	.	.	MAF_USDA=4.098
NC_035087.1	67826632	.	A	C	.	.	MAF_USDA=31.765
NC_035087.1	67826643	.	A	G	.	.	MAF_USDA=21.951
NC_035087.1	67826645	.	A	T	.	.	MAF_USDA=18.75
NC_035087.1	67826682	.	T	C	.	.	MAF_USDA=23.77
NC_035087.1	67826755	.	C	A	.	.	MAF_USDA=22.951
NC_035087.1	67826814	.	G	T	.	.	MAF_USDA=37.5
NC_035087.1	67828016	.	A	T	.	.	MAF_USDA=1.695
NC_035087.1	67828022	.	G	C	.	.	MAF_USDA=10.0
NC_035087.1	67828060	.	C	A	.	.	MAF_INRAE=34.81;MAF_USDA=16.471
NC_035087.1	67828093	.	C	G	.	.	MAF_INRAE=2.5
NC_035087.1	67828101	.	C	A	.	.	MAF_INRAE=1.667
NC_035087.1	67828130	.	C	T	.	.	MAF_USDA=5.738
NC_035087.1	67828150	.	A	T	.	.	MAF_USDA=4.098
NC_035087.1	67828153	.	T	C	.	.	MAF_USDA=8.197
NC_035087.1	67828157	.	A	G	.	.	MAF_USDA=5.833
NC_035087.1	67828162	.	A	G	.	.	MAF_USDA=4.918
NC_035087.1	67828179	.	T	G	.	.	MAF_USDA=6.667
NC_035087.1	67828191	.	A	G	.	.	MAF_USDA=8.333
NC_035087.1	67828203	.	C	T	.	.	MAF_USDA=6.667
NC_035087.1	67828209	.	C	A	.	.	MAF_USDA=6.667
NC_035087.1	67828217	.	T	C	.	.	MAF_USDA=7.377
NC_035087.1	67828226	.	T	C	.	.	MAF_USDA=4.918
NC_035087.1	67828244	.	G	T	.	.	MAF_USDA=12.5
NC_035087.1	67828249	.	G	A	.	.	MAF_USDA=20.588
NC_035087.1	67828292	.	T	C	.	.	MAF_USDA=33.333
NC_035087.1	67828300	.	A	C	.	.	MAF_USDA=16.667
NC_035087.1	67828304	.	T	G	.	.	MAF_USDA=16.071
NC_035087.1	67828306	.	C	T	.	.	MAF_USDA=15.476
NC_035087.1	67828315	.	T	C	.	.	MAF_USDA=5.0
NC_035087.1	67828318	.	T	A	.	.	MAF_USDA=20.238
NC_035087.1	67828326	.	G	T	.	.	MAF_USDA=18.452
NC_035087.1	67828331	.	CTG	CTT	.	.	MAF_USDA=16.667
NC_035087.1	67828335	.	C	T	.	.	MAF_USDA=7.647
NC_035087.1	67828340	.	C	T	.	.	MAF_USDA=8.235
NC_035087.1	67828359	.	A	C	.	.	MAF_USDA=7.377
NC_035087.1	67828381	.	A	C	.	.	MAF_USDA=25.294
NC_035087.1	67828398	.	A	C	.	.	MAF_USDA=12.5
NC_035087.1	67828402	.	C	T	.	.	MAF_USDA=12.5
NC_035087.1	67828413	.	C	G	.	.	MAF_USDA=12.5
NC_035087.1	67828427	.	C	T	.	.	MAF_USDA=20.588
NC_035087.1	67828432	.	A	G	.	.	MAF_USDA=2.459
NC_035087.1	67828436	.	A	G	.	.	MAF_USDA=8.333
NC_035087.1	67828456	.	C	G	.	.	MAF_USDA=12.5
NC_035087.1	67828459	.	T	C	.	.	MAF_USDA=16.667
NC_035087.1	67828468	.	C	A	.	.	MAF_USDA=12.5
NC_035087.1	67828483	.	G	A	.	.	MAF_USDA=14.583
NC_035087.1	67828499	.	C	A	.	.	MAF_USDA=20.492
NC_035087.1	67828502	.	T	C	.	.	MAF_USDA=10.417
NC_035087.1	67828515	.	A	G	.	.	MAF_USDA=14.583
NC_035087.1	67828516	.	A	T	.	.	MAF_USDA=12.5
NC_035087.1	67828522	.	G	A	.	.	MAF_USDA=14.583
NC_035087.1	67828531	.	G	A	.	.	MAF_USDA=14.583
NC_035087.1	67828540	.	T	C	.	.	MAF_USDA=12.5
NC_035087.1	67828548	.	C	T	.	.	MAF_USDA=14.583
NC_035087.1	67828551	.	A	G	.	.	MAF_USDA=3.279
NC_035087.1	67828560	.	G	T	.	.	MAF_USDA=14.583
NC_035087.1	67828569	.	T	C	.	.	MAF_USDA=14.583
NC_035087.1	67828598	.	T	C	.	.	MAF_USDA=8.333
NC_035087.1	67828622	.	A	T	.	.	MAF_USDA=8.333
NC_035087.1	67828629	.	T	A	.	.	MAF_USDA=12.941
NC_035087.1	67828673	.	T	C	.	.	MAF_USDA=20.588
NC_035087.1	67828682	.	T	G	.	.	MAF_INRAE=21.053;MAF_USDA=5.738
NC_035087.1	67828683	.	G	A	.	.	MAF_USDA=5.738
NC_035087.1	67828688	.	G	A	.	.	MAF_INRAE=21.053;MAF_USDA=9.016
NC_035087.1	67828702	.	C	A	.	.	MAF_INRAE=21.053;MAF_USDA=4.918
NC_035087.1	67828706	.	T	C	.	.	MAF_USDA=17.213
NC_035087.1	67828719	.	A	C	.	.	MAF_INRAE=21.053
NC_035087.1	67828742	.	T	G	.	.	MAF_USDA=13.934
NC_035087.1	67828743	.	G	A	.	.	MAF_USDA=13.934
NC_035087.1	67828745	.	T	C	.	.	MAF_USDA=15.574
NC_035087.1	67828762	.	C	A	.	.	MAF_USDA=33.333
NC_035087.1	67828792	.	A	C	.	.	MAF_USDA=3.279
NC_035087.1	67828794	.	T	A	.	.	MAF_USDA=4.098
NC_035087.1	67828806	.	A	G	.	.	MAF_USDA=2.459
NC_035087.1	67828820	.	A	C	.	.	MAF_USDA=12.5
NC_035087.1	67828836	.	G	A	.	.	MAF_INRAE=47.368;MAF_USDA=12.941
NC_035087.1	67828837	.	C	T	.	.	MAF_USDA=4.098
NC_035087.1	67828850	.	A	C	.	.	MAF_USDA=4.918
NC_035087.1	67828890	.	C	A	.	.	MAF_USDA=5.738
NC_035087.1	67828897	.	A	T	.	.	MAF_USDA=19.048
NC_035087.1	67828898	.	T	C	.	.	MAF_USDA=18.235
NC_035087.1	67828940	.	C	A	.	.	MAF_USDA=2.459
NC_035087.1	67828977	.	C	T	.	.	MAF_USDA=14.583
NC_035087.1	67829052	.	C	A	.	.	MAF_USDA=1.639
NC_035087.1	67829063	.	G	A	.	.	MAF_USDA=14.583
NC_035087.1	67829064	.	G	T	.	.	MAF_USDA=2.459
NC_035087.1	67829109	.	C	T	.	.	MAF_USDA=14.706
NC_035087.1	67829121	.	C	A	.	.	MAF_USDA=8.235
NC_035087.1	67829124	.	A	T	.	.	MAF_USDA=29.412
NC_035087.1	67829161	.	G	C	.	.	MAF_USDA=1.639
NC_035087.1	67829234	.	T	A	.	.	MAF_INRAE=30.38;MAF_USDA=10.588
NC_035087.1	67829382	.	G	T	.	.	MAF_INRAE=5.696;MAF_USDA=1.765
NC_035087.1	67829401	.	G	A	.	.	MAF_INRAE=34.81;MAF_USDA=23.529
NC_035087.1	67829552	.	G	A	.	.	MAF_USDA=13.529
NC_035087.1	67829553	.	A	C	.	.	MAF_USDA=23.529
NC_035087.1	67829560	.	G	A	.	.	MAF_USDA=6.557
NC_035087.1	67829561	.	C	A	.	.	MAF_USDA=7.377
NC_035087.1	67829565	.	A	C	.	.	MAF_USDA=5.738
NC_035087.1	67829568	.	T	C	.	.	MAF_USDA=10.656
NC_035087.1	67829586	.	A	C	.	.	MAF_USDA=1.639
NC_035087.1	67829587	.	A	G	.	.	MAF_USDA=11.475
NC_035087.1	67829589	.	T	G	.	.	MAF_USDA=4.918
NC_035087.1	67829603	.	C	T	.	.	MAF_USDA=10.0
NC_035087.1	67829647	.	G	C	.	.	MAF_INRAE=15.823;MAF_USDA=4.706
NC_035087.1	67829655	.	C	T	.	.	MAF_INRAE=10.526;MAF_USDA=2.353
NC_035087.1	67829659	.	A	C	.	.	MAF_USDA=4.098
NC_035087.1	67829702	.	C	T	.	.	MAF_INRAE=35.443;MAF_USDA=22.353
NC_035087.1	67829802	.	G	C	.	.	MAF_INRAE=35.443;MAF_USDA=22.941
NC_035087.1	67830032	.	T	C	.	.	MAF_INRAE=47.368;MAF_USDA=21.765
NC_035087.1	67830072	.	T	C	.	.	MAF_INRAE=35.443;MAF_USDA=23.529
NC_035087.1	67830143	.	G	T	.	.	MAF_USDA=4.098
NC_035087.1	67830151	.	G	T	.	.	MAF_INRAE=35.443;MAF_USDA=22.941
NC_035087.1	67830153	.	T	A	.	.	MAF_INRAE=31.667;MAF_USDA=23.529
NC_035087.1	67830232	.	A	G	.	.	MAF_USDA=4.918
NC_035087.1	67830243	.	C	T	.	.	MAF_USDA=28.824
NC_035087.1	67830253	.	A	G	.	.	MAF_USDA=4.706
NC_035087.1	67830325	.	G	T	.	.	MAF_INRAE=35.443
NC_035087.1	67830436	.	C	T	.	.	MAF_USDA=1.639
NC_035087.1	67830445	.	C	T	.	.	MAF_INRAE=36.076
NC_035087.1	67830504	.	C	A	.	.	MAF_INRAE=36.076
NC_035087.1	67830775	.	T	C	.	.	MAF_INRAE=34.81;MAF_USDA=22.941
NC_035087.1	67830811	.	A	G	.	.	MAF_INRAE=1.667;MAF_USDA=4.918
NC_035087.1	67830874	.	A	G	.	.	MAF_INRAE=10.526
NC_035087.1	67830947	.	A	G	.	.	MAF_INRAE=47.368;MAF_USDA=39.583
NC_035087.1	67831060	.	C	A	.	.	MAF_INRAE=31.646;MAF_USDA=10.588
NC_035087.1	67831069	.	C	T	.	.	MAF_INRAE=2.5;MAF_USDA=9.016
NC_035087.1	67831092	.	C	G	.	.	MAF_USDA=8.197
NC_035087.1	67831162	.	A	C	.	.	MAF_INRAE=33.544;MAF_USDA=22.941
NC_035087.1	67831174	.	C	T	.	.	MAF_INRAE=5.0
NC_035087.1	67831202	.	G	A	.	.	MAF_INRAE=47.368;MAF_USDA=18.824
NC_035087.1	67831208	.	A	T	.	.	MAF_INRAE=47.368;MAF_USDA=25.0
NC_035087.1	67831249	.	C	A	.	.	MAF_USDA=3.529
NC_035087.1	67831252	.	C	T	.	.	MAF_USDA=4.118
NC_035087.1	67831253	.	C	A	.	.	MAF_USDA=2.459
NC_035087.1	67831261	.	A	G	.	.	MAF_USDA=3.529
NC_035087.1	67831265	.	C	A	.	.	MAF_USDA=6.25
NC_035087.1	67831276	.	G	A	.	.	MAF_USDA=8.333
NC_035087.1	67831303	.	C	G	.	.	MAF_INRAE=47.368;MAF_USDA=21.765
NC_035087.1	67831359	.	C	A	.	.	MAF_USDA=2.353
NC_035087.1	67831361	.	C	T	.	.	MAF_USDA=2.083
NC_035087.1	67831373	.	G	A	.	.	MAF_INRAE=47.368;MAF_USDA=16.471
NC_035087.1	67831417	.	A	C	.	.	MAF_INRAE=20.886
NC_035087.1	67831421	.	A	C	.	.	MAF_INRAE=20.833;MAF_USDA=14.706
NC_035087.1	67831448	.	C	A	.	.	MAF_USDA=9.412
NC_035087.1	67831449	.	T	G	.	.	MAF_USDA=2.459
NC_035087.1	67831451	.	T	C	.	.	MAF_USDA=14.118
NC_035087.1	67831460	.	A	T	.	.	MAF_USDA=21.765
NC_035087.1	67831478	.	C	T	.	.	MAF_USDA=6.471
NC_035087.1	67831592	.	G	T	.	.	MAF_INRAE=33.544;MAF_USDA=23.529
NC_035087.1	67831642	.	T	C	.	.	MAF_USDA=13.934
NC_035087.1	67831667	.	A	C	.	.	MAF_USDA=5.294
NC_035087.1	67831709	.	G	A	.	.	MAF_USDA=14.583
NC_035087.1	67831737	.	T	G	.	.	MAF_USDA=5.294
NC_035087.1	67831761	.	A	C	.	.	MAF_USDA=3.279
NC_035087.1	67831833	.	T	A	.	.	MAF_INRAE=35.443;MAF_USDA=39.412
NC_035087.1	67831870	.	T	A	.	.	MAF_USDA=4.098
NC_035087.1	67831908	.	A	T	.	.	MAF_USDA=9.836
NC_035087.1	67831929	.	A	T	.	.	MAF_USDA=7.377
NC_035087.1	67831937	.	T	C	.	.	MAF_USDA=7.377
NC_035087.1	67831953	.	C	T	.	.	MAF_USDA=6.557
NC_035087.1	67831962	.	A	G	.	.	MAF_USDA=5.0
NC_035087.1	67831984	.	C	T	.	.	MAF_USDA=6.557
NC_035087.1	67832022	.	C	T	.	.	MAF_USDA=11.765
NC_035087.1	67832039	.	C	T	.	.	MAF_USDA=12.5
NC_035087.1	67832048	.	G	C	.	.	MAF_USDA=10.417
NC_035087.1	67832051	.	T	A	.	.	MAF_USDA=10.417
NC_035087.1	67832060	.	G	C	.	.	MAF_USDA=12.5
NC_035087.1	67832154	.	C	T	.	.	MAF_USDA=6.25
NC_035087.1	67832176	.	G	A	.	.	MAF_INRAE=22.785;MAF_USDA=18.824
NC_035087.1	67832194	.	C	T	.	.	MAF_INRAE=35.443;MAF_USDA=24.118
NC_035087.1	67832215	.	G	T	.	.	MAF_INRAE=7.595
NC_035087.1	67832229	.	C	A	.	.	MAF_INRAE=1.667;MAF_USDA=4.167
NC_035087.1	67834087	.	T	A	.	.	MAF_INRAE=10.526;MAF_USDA=2.353
NC_035087.1	67834153	.	T	G	.	.	MAF_USDA=14.583
NC_035087.1	67834159	.	A	G	.	.	MAF_INRAE=10.526;MAF_USDA=1.765
NC_035087.1	67834188	.	C	T	.	.	MAF_USDA=2.353
NC_035087.1	67834233	.	G	A	.	.	MAF_USDA=4.098
NC_035087.1	67834236	.	A	G	.	.	MAF_USDA=39.583
NC_035087.1	67834255	.	A	G	.	.	MAF_USDA=2.459
NC_035087.1	67834280	.	G	C	.	.	MAF_INRAE=36.076;MAF_USDA=32.353
NC_035087.1	67834296	.	C	T	.	.	MAF_USDA=2.459
NC_035087.1	67834300	.	G	A	.	.	MAF_INRAE=5.833;MAF_USDA=7.059
NC_035087.1	67834307	.	G	A	.	.	MAF_INRAE=35.443;MAF_USDA=22.941
NC_035087.1	67834448	.	C	T	.	.	MAF_INRAE=10.526;MAF_USDA=2.353
NC_035087.1	67834531	.	G	C	.	.	MAF_INRAE=5.0
NC_035087.1	67834552	.	T	A	.	.	MAF_USDA=3.279
NC_035087.1	67834568	.	C	A	.	.	MAF_INRAE=31.013;MAF_USDA=11.176
NC_035087.1	67834628	.	A	G	.	.	MAF_USDA=4.118
NC_035087.1	67834662	.	A	C	.	.	MAF_USDA=8.197
NC_035087.1	67834695	.	A	C	.	.	MAF_USDA=1.639
NC_035087.1	67834783	.	G	A	.	.	MAF_USDA=2.353
NC_035087.1	67834793	.	G	A	.	.	MAF_USDA=6.557
NC_035087.1	67834826	.	C	T	.	.	MAF_INRAE=1.667;MAF_USDA=5.738
NC_035087.1	67834852	.	A	G	.	.	MAF_USDA=12.5
NC_035087.1	67834864	.	C	T	.	.	MAF_USDA=14.583
NC_035087.1	67834940	.	C	T	.	.	MAF_INRAE=40.506;MAF_USDA=17.647
NC_035087.1	67834941	.	G	A	.	.	MAF_INRAE=31.667;MAF_USDA=20.0
NC_035087.1	67834959	.	A	C	.	.	MAF_USDA=2.459
NC_035087.1	67834972	.	G	A	.	.	MAF_INRAE=29.167;MAF_USDA=17.059
NC_035087.1	67834977	.	T	C	.	.	MAF_INRAE=11.667;MAF_USDA=8.235
NC_035087.1	67834990	.	G	A	.	.	MAF_INRAE=28.333;MAF_USDA=17.059
NC_035087.1	67834992	.	G	A	.	.	MAF_USDA=7.377
NC_035087.1	67835003	.	A	G	.	.	MAF_INRAE=1.667;MAF_USDA=5.882
NC_035087.1	67835041	.	C	A	.	.	MAF_USDA=2.459
NC_035087.1	67835042	.	G	A	.	.	MAF_INRAE=24.167
NC_035087.1	67835058	.	C	A	.	.	MAF_INRAE=24.167;MAF_USDA=12.941
NC_035087.1	67835063	.	T	C	.	.	MAF_INRAE=23.333;MAF_USDA=13.529
NC_035087.1	67835101	.	T	A	.	.	MAF_USDA=2.353
NC_035087.1	67835104	.	G	A	.	.	MAF_INRAE=22.5;MAF_USDA=12.941
NC_035087.1	67835109	.	A	C	.	.	MAF_INRAE=22.5;MAF_USDA=12.353
NC_035087.1	67835115	.	C	T	.	.	MAF_INRAE=22.5;MAF_USDA=17.059
NC_035087.1	67835116	.	G	A	.	.	MAF_INRAE=22.5;MAF_USDA=11.765
NC_035087.1	67835143	.	C	T	.	.	MAF_INRAE=17.5
NC_035087.1	67835163	.	C	T	.	.	MAF_INRAE=18.333;MAF_USDA=5.882
NC_035087.1	67835174	.	A	G	.	.	MAF_INRAE=4.167;MAF_USDA=3.279
NC_035087.1	67835216	.	C	G	.	.	MAF_INRAE=5.833
NC_035087.1	67835222	.	A	T	.	.	MAF_INRAE=5.833
NC_035087.1	67835226	.	A	G	.	.	MAF_INRAE=5.833
NC_035087.1	67835235	.	A	T	.	.	MAF_INRAE=5.0
NC_035087.1	67835236	.	G	A	.	.	MAF_USDA=1.639
NC_035087.1	67835283	.	T	A	.	.	MAF_INRAE=37.975;MAF_USDA=17.857
NC_035087.1	67835363	.	C	A	.	.	MAF_USDA=5.294
NC_035087.1	67835381	.	A	G	.	.	MAF_USDA=1.639
NC_035087.1	67835435	.	A	C	.	.	MAF_INRAE=2.5;MAF_USDA=1.639
NC_035087.1	67835436	.	A	G	.	.	MAF_USDA=12.353
NC_035087.1	67835453	.	T	C	.	.	MAF_USDA=4.918
NC_035087.1	67836672	.	T	C	.	.	MAF_INRAE=47.368;MAF_USDA=17.647
NC_035087.1	67836702	.	T	C	.	.	MAF_INRAE=47.368;MAF_USDA=16.071
NC_035087.1	67836728	.	C	T	.	.	MAF_USDA=8.333
NC_035087.1	67836742	.	G	A	.	.	MAF_INRAE=47.368;MAF_USDA=13.69
NC_035087.1	67837267	.	A	T	.	.	MAF_USDA=14.583
NC_035087.1	67837420	.	G	A	.	.	MAF_USDA=4.545
NC_035087.1	67837484	.	A	G	.	.	MAF_USDA=22.727
NC_035087.1	67837545	.	C	T	.	.	MAF_USDA=4.167
NC_035087.1	67837560	.	G	A	.	.	MAF_USDA=43.75
NC_035087.1	67837577	.	G	T	.	.	MAF_USDA=4.167
NC_035087.1	67837659	.	G	A	.	.	MAF_USDA=5.738
NC_035087.1	67837669	.	T	A	.	.	MAF_USDA=3.279
NC_035087.1	67837708	.	G	C	.	.	MAF_INRAE=21.519;MAF_USDA=14.118
NC_035087.1	67837817	.	G	A	.	.	MAF_INRAE=35.443;MAF_USDA=22.941
NC_035087.1	67837866	.	C	A	.	.	MAF_INRAE=34.177
NC_035087.1	67837873	.	T	C	.	.	MAF_INRAE=34.177
NC_035087.1	67838066	.	T	A	.	.	MAF_USDA=3.333
NC_035087.1	67838128	.	T	C	.	.	MAF_USDA=41.176
NC_035087.1	67839624	.	T	A	.	.	MAF_USDA=4.167
NC_035087.1	67839944	.	T	C	.	.	MAF_USDA=8.197
NC_035087.1	67839966	.	G	A	.	.	MAF_INRAE=5.833;MAF_USDA=7.059
NC_035087.1	67840056	.	A	C	.	.	MAF_USDA=3.279
NC_035087.1	67840092	.	T	G	.	.	MAF_INRAE=10.526;MAF_USDA=2.353
NC_035087.1	67840168	.	G	T	.	.	MAF_INRAE=31.013;MAF_USDA=10.588
NC_035087.1	67840199	.	G	A	.	.	MAF_INRAE=34.81;MAF_USDA=22.619
NC_035087.1	67840210	.	A	C	.	.	MAF_INRAE=31.013;MAF_USDA=18.452
NC_035087.1	67840301	.	A	C	.	.	MAF_USDA=6.557
NC_035087.1	67840345	.	T	G	.	.	MAF_USDA=39.412
NC_035087.1	67840383	.	C	T	.	.	MAF_USDA=14.583
NC_035087.1	67840388	.	G	T	.	.	MAF_USDA=14.583
NC_035087.1	67840450	.	G	A	.	.	MAF_USDA=2.941
NC_035087.1	67840464	.	G	A	.	.	MAF_USDA=23.529
NC_035087.1	67840507	.	C	G	.	.	MAF_USDA=7.059
NC_035087.1	67840530	.	G	T	.	.	MAF_USDA=3.279
NC_035087.1	67840604	.	T	G	.	.	MAF_INRAE=35.443;MAF_USDA=22.941
NC_035087.1	67840648	.	C	A	.	.	MAF_INRAE=10.526;MAF_USDA=2.353
NC_035087.1	67840685	.	G	A	.	.	MAF_INRAE=35.443;MAF_USDA=22.353
NC_035087.1	67840709	.	G	A	.	.	MAF_INRAE=5.833
NC_035087.1	67840714	.	G	A	.	.	MAF_INRAE=1.667;MAF_USDA=5.882
NC_035087.1	67840764	.	C	G	.	.	MAF_INRAE=34.81;MAF_USDA=22.353
NC_035087.1	67840773	.	A	T	.	.	MAF_INRAE=34.81;MAF_USDA=22.353
NC_035087.1	67840777	.	T	C	.	.	MAF_INRAE=30.833;MAF_USDA=21.765
NC_035087.1	67840797	.	C	T	.	.	MAF_USDA=5.738
NC_035087.1	67840818	.	G	A	.	.	MAF_USDA=2.459
NC_035087.1	67840819	.	G	A	.	.	MAF_INRAE=34.177;MAF_USDA=21.765
NC_035087.1	67840888	.	T	C	.	.	MAF_INRAE=34.81;MAF_USDA=22.941
NC_035087.1	67840906	.	G	A	.	.	MAF_INRAE=34.81;MAF_USDA=22.941
NC_035087.1	67840916	.	C	A	.	.	MAF_INRAE=31.013;MAF_USDA=11.176
NC_035087.1	67840946	.	C	A	.	.	MAF_INRAE=39.873;MAF_USDA=17.647
NC_035087.1	67841075	.	G	T	.	.	MAF_USDA=4.706
NC_035087.1	67841098	.	G	A	.	.	MAF_INRAE=36.076;MAF_USDA=29.412
NC_035087.1	67841117	.	C	G	.	.	MAF_INRAE=5.833;MAF_USDA=6.557
NC_035087.1	67841153	.	A	G	.	.	MAF_INRAE=2.5;MAF_USDA=26.471
NC_035087.1	67841265	.	C	T	.	.	MAF_USDA=4.098
NC_035087.1	67841302	.	C	A	.	.	MAF_USDA=2.353
NC_035087.1	67841320	.	A	C	.	.	MAF_USDA=14.583
NC_035087.1	67841338	.	T	C	.	.	MAF_INRAE=39.873;MAF_USDA=31.765
NC_035087.1	67841358	.	C	A	.	.	MAF_INRAE=30.38;MAF_USDA=11.176
NC_035087.1	67841464	.	G	A	.	.	MAF_INRAE=20.886
NC_035087.1	67841468	.	G	T	.	.	MAF_INRAE=30.38
NC_035087.1	67841485	.	C	A	.	.	MAF_INRAE=25.0
NC_035087.1	67841521	.	C	T	.	.	MAF_USDA=3.279
NC_035087.1	67841567	.	A	C	.	.	MAF_INRAE=21.519;MAF_USDA=16.471
NC_035087.1	67841569	.	G	T	.	.	MAF_INRAE=2.5;MAF_USDA=26.471
NC_035087.1	67841665	.	G	A	.	.	MAF_INRAE=7.5;MAF_USDA=22.941
NC_035087.1	67841700	.	A	C	.	.	MAF_INRAE=6.667;MAF_USDA=13.529
NC_035087.1	67841705	.	C	A	.	.	MAF_INRAE=21.519;MAF_USDA=14.118
NC_035087.1	67841736	.	G	A	.	.	MAF_USDA=1.639
NC_035087.1	67841784	.	C	A	.	.	MAF_INRAE=5.833;MAF_USDA=15.882
NC_035087.1	67841809	.	G	A	.	.	MAF_USDA=2.459
NC_035087.1	67841837	.	T	A	.	.	MAF_INRAE=31.013;MAF_USDA=11.176
NC_035087.1	67841861	.	A	G	.	.	MAF_INRAE=36.709;MAF_USDA=39.412
NC_035087.1	67841924	.	C	A	.	.	MAF_INRAE=37.342;MAF_USDA=33.529
NC_035087.1	67841937	.	A	C	.	.	MAF_USDA=10.417
NC_035087.1	67842059	.	T	C	.	.	MAF_USDA=3.279
NC_035087.1	67842084	.	G	A	.	.	MAF_INRAE=1.667;MAF_USDA=4.706
NC_035087.1	67842115	.	A	G	.	.	MAF_INRAE=31.013;MAF_USDA=10.588
NC_035087.1	67842141	.	G	T	.	.	MAF_USDA=1.639
NC_035087.1	67842178	.	C	T	.	.	MAF_USDA=3.279
NC_035087.1	67842218	.	T	C	.	.	MAF_INRAE=1.667;MAF_USDA=5.882
NC_035087.1	67842240	.	G	T	.	.	MAF_INRAE=1.667;MAF_USDA=6.557
NC_035087.1	67842245	.	G	A	.	.	MAF_INRAE=25.833
NC_035087.1	67842247	.	A	G	.	.	MAF_INRAE=25.833;MAF_USDA=11.176
NC_035087.1	67842271	.	C	A	.	.	MAF_INRAE=33.333;MAF_USDA=34.118
NC_035087.1	67842303	.	G	T	.	.	MAF_INRAE=1.667;MAF_USDA=9.016
NC_035087.1	67842314	.	G	T	.	.	MAF_INRAE=21.519;MAF_USDA=6.557
NC_035087.1	67842315	.	C	T	.	.	MAF_INRAE=21.667;MAF_USDA=6.557
NC_035087.1	67842325	.	C	T	.	.	MAF_INRAE=31.013;MAF_USDA=10.588
NC_035087.1	67842327	.	C	A	.	.	MAF_INRAE=1.667;MAF_USDA=12.353
NC_035087.1	67842358	.	G	A	.	.	MAF_USDA=8.197
NC_035087.1	67842368	.	G	A	.	.	MAF_INRAE=4.167;MAF_USDA=1.639
NC_035087.1	67842380	.	C	T	.	.	MAF_INRAE=9.167;MAF_USDA=1.639
NC_035087.1	67842405	.	A	G	.	.	MAF_INRAE=36.076;MAF_USDA=38.235
NC_035087.1	67842487	.	A	G	.	.	MAF_INRAE=14.557;MAF_USDA=4.706
NC_035087.1	67842564	.	T	C	.	.	MAF_INRAE=36.709;MAF_USDA=32.941
NC_035087.1	67842574	.	A	G	.	.	MAF_USDA=1.639
NC_035087.1	67842582	.	T	G	.	.	MAF_USDA=1.639
NC_035087.1	67842589	.	G	A	.	.	MAF_USDA=2.353
NC_035087.1	67842635	.	T	C	.	.	MAF_INRAE=1.667;MAF_USDA=4.167
NC_035087.1	67842698	.	G	T	.	.	MAF_INRAE=31.013;MAF_USDA=11.176
NC_035087.1	67842747	.	T	C	.	.	MAF_USDA=3.279
NC_035087.1	67842776	.	G	A	.	.	MAF_USDA=4.706
NC_035087.1	67842831	.	A	G	.	.	MAF_INRAE=31.013;MAF_USDA=11.176
NC_035087.1	67842887	.	A	G	.	.	MAF_INRAE=5.833;MAF_USDA=6.557
NC_035087.1	67842909	.	T	C	.	.	MAF_INRAE=36.076;MAF_USDA=32.353
NC_035087.1	67842944	.	G	T	.	.	MAF_USDA=29.167
NC_035087.1	67842945	.	G	A	.	.	MAF_USDA=29.167
NC_035087.1	67843126	.	G	A	.	.	MAF_INRAE=10.526;MAF_USDA=2.353
NC_035087.1	67843167	.	G	A	.	.	MAF_USDA=9.016
NC_035087.1	67843309	.	A	T	.	.	MAF_USDA=2.459
NC_035087.1	67843330	.	A	G	.	.	MAF_USDA=14.583
NC_035087.1	67843367	.	G	C	.	.	MAF_USDA=2.459
NC_035087.1	67843368	.	C	T	.	.	MAF_USDA=2.459
NC_035087.1	67843373	.	A	C	.	.	MAF_INRAE=5.833;MAF_USDA=12.941
NC_035087.1	67843402	.	T	G	.	.	MAF_INRAE=36.076;MAF_USDA=33.529
NC_035087.1	67843414	.	A	T	.	.	MAF_INRAE=30.38;MAF_USDA=11.31
NC_035087.1	67843506	.	C	A	.	.	MAF_INRAE=36.076;MAF_USDA=29.167
NC_035087.1	67843573	.	C	T	.	.	MAF_USDA=8.333
NC_035087.1	67843610	.	C	T	.	.	MAF_USDA=3.333
NC_035087.1	67843625	.	A	C	.	.	MAF_INRAE=31.646
NC_035087.1	67843708	.	A	T	.	.	MAF_INRAE=3.333;MAF_USDA=6.667
NC_035087.1	67843718	.	T	G	.	.	MAF_INRAE=3.333;MAF_USDA=20.238
NC_035087.1	67843894	.	T	C	.	.	MAF_INRAE=31.013;MAF_USDA=39.583
NC_035087.1	67843956	.	G	T	.	.	MAF_USDA=4.167
NC_035087.1	67843969	.	G	C	.	.	MAF_USDA=8.333
NC_035087.1	67843981	.	T	C	.	.	MAF_INRAE=10.526;MAF_USDA=2.381
NC_035087.1	67844078	.	C	A	.	.	MAF_USDA=11.667
NC_035087.1	67844110	.	G	T	.	.	MAF_INRAE=31.013;MAF_USDA=12.5
NC_035087.1	67844148	.	C	T	.	.	MAF_USDA=2.542
NC_035087.1	67844160	.	G	A	.	.	MAF_INRAE=31.646;MAF_USDA=13.095
NC_035087.1	67844183	.	C	A	.	.	MAF_INRAE=5.833;MAF_USDA=17.262
NC_035087.1	67844271	.	T	A	.	.	MAF_USDA=2.381
NC_035087.1	67844310	.	C	A	.	.	MAF_INRAE=9.167;MAF_USDA=1.667
NC_035087.1	67844329	.	C	A	.	.	MAF_USDA=14.583
NC_035087.1	67844359	.	A	C	.	.	MAF_INRAE=47.368
NC_035087.1	67844371	.	T	A	.	.	MAF_USDA=4.167
NC_035087.1	67844373	.	C	A	.	.	MAF_INRAE=5.833;MAF_USDA=17.857
NC_035087.1	67844399	.	A	G	.	.	MAF_INRAE=5.833;MAF_USDA=17.262
NC_035087.1	67844446	.	T	A	.	.	MAF_INRAE=5.833;MAF_USDA=18.452
NC_035087.1	67844462	.	C	A	.	.	MAF_INRAE=36.076;MAF_USDA=29.762
NC_035087.1	67844545	.	A	C	.	.	MAF_INRAE=35.443;MAF_USDA=27.976
NC_035087.1	67844546	.	G	A	.	.	MAF_USDA=3.333
NC_035087.1	67844551	.	C	T	.	.	MAF_INRAE=35.443;MAF_USDA=34.524
NC_035087.1	67844565	.	C	A	.	.	MAF_INRAE=5.833
NC_035087.1	67844605	.	A	C	.	.	MAF_INRAE=20.886;MAF_USDA=7.377
NC_035087.1	67844658	.	G	A	.	.	MAF_INRAE=7.595;MAF_USDA=2.976
NC_035087.1	67844715	.	C	T	.	.	MAF_INRAE=5.833;MAF_USDA=17.059
NC_035087.1	67844735	.	C	T	.	.	MAF_INRAE=31.013;MAF_USDA=12.941
NC_035087.1	67844876	.	C	A	.	.	MAF_USDA=4.167
NC_035087.1	67844929	.	C	T	.	.	MAF_USDA=14.583
NC_035087.1	67844959	.	A	C	.	.	MAF_INRAE=5.833;MAF_USDA=2.083
NC_035087.1	67844987	.	G	A	.	.	MAF_INRAE=2.5;MAF_USDA=26.786
NC_035087.1	67844999	.	A	G	.	.	MAF_INRAE=21.519;MAF_USDA=18.452
NC_035087.1	67845016	.	A	G	.	.	MAF_INRAE=2.5;MAF_USDA=4.167
NC_035087.1	67845019	.	T	C	.	.	MAF_INRAE=2.5;MAF_USDA=4.167
NC_035087.1	67845047	.	A	T	.	.	MAF_INRAE=36.076;MAF_USDA=29.762
NC_035087.1	67845071	.	T	C	.	.	MAF_INRAE=5.833;MAF_USDA=16.667
NC_035087.1	67845085	.	G	A	.	.	MAF_USDA=3.333
NC_035087.1	67845089	.	A	T	.	.	MAF_USDA=1.667
NC_035087.1	67845090	.	A	G	.	.	MAF_INRAE=2.5;MAF_USDA=27.381
NC_035087.1	67845105	.	A	G	.	.	MAF_USDA=14.583
NC_035087.1	67845143	.	A	T	.	.	MAF_INRAE=21.519
NC_035087.1	67845159	.	C	T	.	.	MAF_USDA=16.667
NC_035087.1	67845185	.	T	C	.	.	MAF_INRAE=35.443;MAF_USDA=41.667
NC_035087.1	67845226	.	T	C	.	.	MAF_INRAE=5.833;MAF_USDA=2.083
NC_035087.1	67845266	.	C	G	.	.	MAF_INRAE=5.833;MAF_USDA=2.083
NC_035087.1	67845388	.	A	G	.	.	MAF_INRAE=32.278;MAF_USDA=25.0
NC_035087.1	67845426	.	A	C	.	.	MAF_INRAE=31.646;MAF_USDA=25.0
NC_035087.1	67845454	.	A	G	.	.	MAF_INRAE=5.833;MAF_USDA=2.083
NC_035087.1	67845618	.	C	T	.	.	MAF_INRAE=5.833;MAF_USDA=17.262
NC_035087.1	67845669	.	C	T	.	.	MAF_USDA=3.333
NC_035087.1	67845755	.	G	A	.	.	MAF_INRAE=5.833;MAF_USDA=17.857
NC_035087.1	67845763	.	C	T	.	.	MAF_USDA=2.083
NC_035087.1	67845782	.	T	A	.	.	MAF_INRAE=31.646;MAF_USDA=12.5
NC_035087.1	67845784	.	C	T	.	.	MAF_INRAE=26.667;MAF_USDA=12.5
NC_035087.1	67845845	.	G	A	.	.	MAF_INRAE=32.278;MAF_USDA=12.5
NC_035087.1	67845855	.	T	G	.	.	MAF_USDA=4.762
NC_035087.1	67845873	.	G	A	.	.	MAF_INRAE=5.833;MAF_USDA=14.286
NC_035087.1	67845875	.	G	A	.	.	MAF_INRAE=29.747;MAF_USDA=9.524
NC_035087.1	67845955	.	A	G	.	.	MAF_INRAE=33.544;MAF_USDA=29.762
NC_035087.1	67846051	.	A	C	.	.	MAF_USDA=20.833
NC_035087.1	67846052	.	G	C	.	.	MAF_USDA=16.667
NC_035087.1	67846054	.	T	A	.	.	MAF_USDA=18.75
NC_035087.1	67846081	.	G	C	.	.	MAF_USDA=16.667
NC_035087.1	67846124	.	C	T	.	.	MAF_INRAE=20.833;MAF_USDA=25.0
NC_035087.1	67846182	.	C	T	.	.	MAF_USDA=2.5
NC_035087.1	67846214	.	A	C	.	.	MAF_USDA=2.542
NC_035087.1	67846629	.	G	A	.	.	MAF_INRAE=36.842
NC_035087.1	67847001	.	T	C	.	.	MAF_INRAE=47.368;MAF_USDA=20.833
NC_035087.1	67847028	.	C	T	.	.	MAF_INRAE=21.053
NC_035087.1	67847110	.	G	T	.	.	MAF_INRAE=21.053;MAF_USDA=7.627
NC_035087.1	67847120	.	C	T	.	.	MAF_INRAE=21.053
NC_035087.1	67847142	.	G	A	.	.	MAF_USDA=2.542
NC_035087.1	67847150	.	T	C	.	.	MAF_INRAE=47.368;MAF_USDA=41.667
NC_035087.1	67847181	.	A	G	.	.	MAF_INRAE=20.0;MAF_USDA=25.0
NC_035087.1	67847184	.	C	A	.	.	MAF_INRAE=20.0;MAF_USDA=25.0
NC_035087.1	67847185	.	A	G	.	.	MAF_INRAE=20.0;MAF_USDA=22.917
NC_035087.1	67847211	.	T	A	.	.	MAF_INRAE=3.333;MAF_USDA=4.167
NC_035087.1	67847232	.	G	C	.	.	MAF_INRAE=47.368;MAF_USDA=25.0
NC_035087.1	67847255	.	G	A	.	.	MAF_USDA=4.237
NC_035087.1	67847256	.	A	C	.	.	MAF_INRAE=30.38;MAF_USDA=25.0
NC_035087.1	67847270	.	G	A	.	.	MAF_USDA=2.542
NC_035087.1	67847356	.	G	A	.	.	MAF_INRAE=34.81;MAF_USDA=31.25
NC_035087.1	67847404	.	G	A	.	.	MAF_INRAE=5.833;MAF_USDA=18.824
NC_035087.1	67847405	.	G	T	.	.	MAF_INRAE=5.0;MAF_USDA=11.765
NC_035087.1	67847436	.	C	T	.	.	MAF_INRAE=34.81;MAF_USDA=31.765
NC_035087.1	67847442	.	T	G	.	.	MAF_INRAE=21.519;MAF_USDA=17.059
NC_035087.1	67847525	.	T	G	.	.	MAF_INRAE=31.667;MAF_USDA=28.824
NC_035087.1	67847587	.	A	C	.	.	MAF_INRAE=31.667;MAF_USDA=34.118
NC_035087.1	67847594	.	C	T	.	.	MAF_USDA=4.167
NC_035087.1	67847628	.	T	G	.	.	MAF_INRAE=7.5;MAF_USDA=21.765
NC_035087.1	67847778	.	C	G	.	.	MAF_INRAE=5.833;MAF_USDA=12.941
NC_035087.1	67847849	.	C	A	.	.	MAF_INRAE=33.333;MAF_USDA=29.167
NC_035087.1	67847869	.	C	T	.	.	MAF_USDA=11.475
NC_035087.1	67847874	.	A	G	.	.	MAF_INRAE=36.709;MAF_USDA=33.529
NC_035087.1	67847888	.	G	A	.	.	MAF_USDA=4.918
NC_035087.1	67847954	.	C	G	.	.	MAF_INRAE=31.013;MAF_USDA=11.176
NC_035087.1	67848084	.	T	A	.	.	MAF_INRAE=39.873;MAF_USDA=39.583
NC_035087.1	67848128	.	G	A	.	.	MAF_USDA=3.279
NC_035087.1	67848129	.	C	T	.	.	MAF_INRAE=7.5;MAF_USDA=20.588
NC_035087.1	67848144	.	G	A	.	.	MAF_INRAE=36.709;MAF_USDA=32.941
NC_035087.1	67848153	.	G	C	.	.	MAF_USDA=2.459
NC_035087.1	67848159	.	C	T	.	.	MAF_INRAE=5.833;MAF_USDA=12.353
NC_035087.1	67848197	.	G	T	.	.	MAF_INRAE=1.667;MAF_USDA=4.706
NC_035087.1	67848205	.	C	T	.	.	MAF_INRAE=8.333;MAF_USDA=21.176
NC_035087.1	67848212	.	G	T	.	.	MAF_USDA=3.279
NC_035087.1	67848235	.	T	C	.	.	MAF_INRAE=36.709;MAF_USDA=31.176
NC_035087.1	67848274	.	G	A	.	.	MAF_INRAE=1.667;MAF_USDA=4.098
NC_035087.1	67848296	.	C	T	.	.	MAF_INRAE=1.667;MAF_USDA=4.706
NC_035087.1	67848305	.	A	G	.	.	MAF_INRAE=30.0;MAF_USDA=29.167
NC_035087.1	67848338	.	G	A	.	.	MAF_INRAE=35.443;MAF_USDA=30.588
NC_035087.1	67848346	.	T	G	.	.	MAF_INRAE=34.81;MAF_USDA=31.176
NC_035087.1	67848358	.	C	T	.	.	MAF_INRAE=6.667;MAF_USDA=20.588
NC_035087.1	67848380	.	C	A	.	.	MAF_INRAE=7.5;MAF_USDA=21.765
NC_035087.1	67848405	.	C	A	.	.	MAF_USDA=4.918
NC_035087.1	67848417	.	C	G	.	.	MAF_INRAE=2.5;MAF_USDA=2.459
NC_035087.1	67848420	.	T	G	.	.	MAF_INRAE=2.5;MAF_USDA=2.459
NC_035087.1	67848448	.	A	C	.	.	MAF_INRAE=36.709;MAF_USDA=33.529
NC_035087.1	67848460	.	T	G	.	.	MAF_INRAE=36.709;MAF_USDA=33.529
NC_035087.1	67848488	.	C	A	.	.	MAF_USDA=14.583
NC_035087.1	67848504	.	C	T	.	.	MAF_INRAE=31.013
NC_035087.1	67848505	.	T	A	.	.	MAF_INRAE=25.833
NC_035087.1	67848541	.	T	C	.	.	MAF_INRAE=29.747;MAF_USDA=10.0
NC_035087.1	67848549	.	G	T	.	.	MAF_USDA=3.279
NC_035087.1	67848551	.	G	A	.	.	MAF_INRAE=20.886;MAF_USDA=14.706
NC_035087.1	67848557	.	C	T	.	.	MAF_USDA=14.583
NC_035087.1	67848603	.	C	T	.	.	MAF_INRAE=6.667;MAF_USDA=22.353
NC_035087.1	67848611	.	T	A	.	.	MAF_INRAE=5.0
NC_035087.1	67848639	.	T	A	.	.	MAF_INRAE=36.076;MAF_USDA=32.353
NC_035087.1	67848647	.	A	G	.	.	MAF_INRAE=7.5;MAF_USDA=22.353
NC_035087.1	67848653	.	A	T	.	.	MAF_USDA=4.167
NC_035087.1	67848661	.	G	T	.	.	MAF_USDA=4.167
NC_035087.1	67848681	.	C	A	.	.	MAF_INRAE=1.667;MAF_USDA=5.294
NC_035087.1	67848800	.	T	G	.	.	MAF_USDA=19.565
NC_035087.1	67850216	.	T	C	.	.	MAF_INRAE=47.368;MAF_USDA=29.412
NC_035087.1	67850307	.	T	G	.	.	MAF_INRAE=39.873;MAF_USDA=17.647
NC_035087.1	67850328	.	T	A	.	.	MAF_INRAE=9.167;MAF_USDA=1.639
NC_035087.1	67850363	.	G	A	.	.	MAF_INRAE=7.5;MAF_USDA=21.765
NC_035087.1	67850374	.	T	C	.	.	MAF_USDA=2.459
NC_035087.1	67850473	.	G	T	.	.	MAF_INRAE=5.0;MAF_USDA=12.353
NC_035087.1	67850478	.	G	A	.	.	MAF_INRAE=29.747;MAF_USDA=11.176
NC_035087.1	67850536	.	T	C	.	.	MAF_USDA=1.765
NC_035087.1	67850574	.	A	G	.	.	MAF_USDA=1.639
NC_035087.1	67850597	.	G	A	.	.	MAF_USDA=4.098
NC_035087.1	67850636	.	C	T	.	.	MAF_USDA=14.583
NC_035087.1	67850650	.	T	G	.	.	MAF_INRAE=1.667;MAF_USDA=4.167
NC_035087.1	67850745	.	A	T	.	.	MAF_USDA=22.619
NC_035087.1	67850846	.	G	T	.	.	MAF_INRAE=31.013;MAF_USDA=29.762
NC_035087.1	67850898	.	C	T	.	.	MAF_USDA=4.167
NC_035087.1	67850914	.	C	A	.	.	MAF_USDA=11.905
NC_035087.1	67850936	.	G	A	.	.	MAF_USDA=2.5
NC_035087.1	67850989	.	T	C	.	.	MAF_INRAE=1.667;MAF_USDA=6.548
NC_035087.1	67850992	.	A	G	.	.	MAF_INRAE=31.646;MAF_USDA=31.548
NC_035087.1	67851059	.	G	C	.	.	MAF_USDA=9.524
NC_035087.1	67851061	.	G	T	.	.	MAF_INRAE=47.368;MAF_USDA=29.167
NC_035087.1	67851074	.	T	A	.	.	MAF_INRAE=47.368;MAF_USDA=30.357
NC_035087.1	67851076	.	A	C	.	.	MAF_INRAE=1.667;MAF_USDA=5.0
NC_035087.1	67851104	.	T	A	.	.	MAF_USDA=1.667
NC_035087.1	67851126	.	A	T	.	.	MAF_INRAE=47.368;MAF_USDA=11.176
NC_035087.1	67851183	.	A	T	.	.	MAF_USDA=2.083
NC_035087.1	67851206	.	G	A	.	.	MAF_USDA=29.167
NC_035087.1	67851245	.	A	C	.	.	MAF_USDA=5.738
NC_035087.1	67851353	.	C	T	.	.	MAF_INRAE=21.053;MAF_USDA=30.952
NC_035087.1	67851390	.	T	C	.	.	MAF_INRAE=5.833;MAF_USDA=2.459
NC_035087.1	67851415	.	G	A	.	.	MAF_INRAE=1.667;MAF_USDA=14.706
NC_035087.1	67851428	.	G	T	.	.	MAF_INRAE=41.772;MAF_USDA=42.857
NC_035087.1	67851438	.	G	A	.	.	MAF_INRAE=47.368;MAF_USDA=39.412
NC_035087.1	67851447	.	G	T	.	.	MAF_INRAE=28.481;MAF_USDA=8.235
NC_035087.1	67851503	.	A	G	.	.	MAF_INRAE=32.278;MAF_USDA=27.059
NC_035087.1	67851517	.	G	T	.	.	MAF_INRAE=32.278;MAF_USDA=25.294
NC_035087.1	67851537	.	C	T	.	.	MAF_USDA=14.583
NC_035087.1	67851608	.	G	T	.	.	MAF_INRAE=1.667;MAF_USDA=11.176
NC_035087.1	67851628	.	G	A	.	.	MAF_INRAE=7.5;MAF_USDA=21.765
NC_035087.1	67851694	.	A	T	.	.	MAF_INRAE=1.667;MAF_USDA=5.294
NC_035087.1	67851707	.	A	T	.	.	MAF_INRAE=20.886;MAF_USDA=17.647
NC_035087.1	67851800	.	T	A	.	.	MAF_INRAE=31.013;MAF_USDA=11.176
NC_035087.1	67851843	.	A	T	.	.	MAF_INRAE=5.833;MAF_USDA=2.941
NC_035087.1	67851929	.	G	A	.	.	MAF_INRAE=47.368;MAF_USDA=27.976
NC_035087.1	67851940	.	T	C	.	.	MAF_USDA=5.0
NC_035087.1	67851944	.	T	A	.	.	MAF_USDA=8.929
NC_035087.1	67851945	.	G	C	.	.	MAF_USDA=8.929
NC_035087.1	67851955	.	A	G	.	.	MAF_INRAE=4.167
NC_035087.1	67851970	.	T	C	.	.	MAF_INRAE=5.263;MAF_USDA=1.639
NC_035087.1	67852045	.	A	C	.	.	MAF_USDA=10.588
NC_035087.1	67852046	.	C	T	.	.	MAF_USDA=2.459
NC_035087.1	67852072	.	G	T	.	.	MAF_USDA=6.25
NC_035087.1	67852073	.	G	A	.	.	MAF_USDA=7.647
NC_035087.1	67852085	.	C	A	.	.	MAF_USDA=4.918
NC_035087.1	67852086	.	C	T	.	.	MAF_USDA=2.459
NC_035087.1	67852096	.	C	T	.	.	MAF_USDA=6.557
NC_035087.1	67852098	.	A	G	.	.	MAF_USDA=9.016
NC_035087.1	67852102	.	T	C	.	.	MAF_USDA=6.557
NC_035087.1	67852106	.	G	T	.	.	MAF_USDA=6.557
NC_035087.1	67852107	.	G	A	.	.	MAF_USDA=6.557
NC_035087.1	67852113	.	A	C	.	.	MAF_USDA=8.824
NC_035087.1	67852119	.	C	A	.	.	MAF_USDA=6.557
NC_035087.1	67852130	.	T	C	.	.	MAF_USDA=14.583
NC_035087.1	67852133	.	T	C	.	.	MAF_USDA=45.833
NC_035087.1	67852181	.	C	A	.	.	MAF_USDA=2.083
NC_035087.1	67852190	.	G	A	.	.	MAF_USDA=29.167
NC_035087.1	67852607	.	C	T	.	.	MAF_INRAE=1.667
NC_035087.1	67852748	.	G	A	.	.	MAF_USDA=4.918
NC_035087.1	67852784	.	C	T	.	.	MAF_USDA=5.882
NC_035087.1	67852800	.	T	C	.	.	MAF_INRAE=6.667;MAF_USDA=17.647
NC_035087.1	67852842	.	C	T	.	.	MAF_USDA=7.377
NC_035087.1	67852865	.	T	C	.	.	MAF_INRAE=5.833
NC_035087.1	67852873	.	C	A	.	.	MAF_USDA=11.765
NC_035087.1	67852893	.	C	A	.	.	MAF_USDA=5.882
NC_035087.1	67852936	.	A	G	.	.	MAF_INRAE=6.667;MAF_USDA=17.647
NC_035087.1	67853069	.	C	T	.	.	MAF_USDA=17.059
NC_035087.1	67853091	.	C	T	.	.	MAF_INRAE=47.368;MAF_USDA=28.235
NC_035087.1	67853152	.	G	C	.	.	MAF_USDA=11.905
NC_035087.1	67853206	.	G	A	.	.	MAF_USDA=3.012
NC_035087.1	67853335	.	T	C	.	.	MAF_USDA=26.087
NC_035087.1	67853466	.	T	A	.	.	MAF_USDA=8.434
NC_035087.1	67853540	.	C	T	.	.	MAF_USDA=8.333
NC_035087.1	67853622	.	A	G	.	.	MAF_INRAE=6.667
NC_035087.1	67853676	.	C	G	.	.	MAF_USDA=4.167
NC_035087.1	67853705	.	A	G	.	.	MAF_USDA=4.098
NC_035087.1	67853841	.	T	A	.	.	MAF_INRAE=31.013;MAF_USDA=10.588
NC_035087.1	67853879	.	C	A	.	.	MAF_INRAE=20.886;MAF_USDA=11.176
NC_035087.1	67857943	.	T	C	.	.	MAF_USDA=2.41
NC_035087.1	67857951	.	A	T	.	.	MAF_USDA=18.452
NC_035087.1	67858093	.	A	G	.	.	MAF_INRAE=47.368;MAF_USDA=32.353
NC_035087.1	67858181	.	C	T	.	.	MAF_INRAE=1.667;MAF_USDA=5.882
NC_035087.1	67858188	.	A	G	.	.	MAF_INRAE=42.405;MAF_USDA=30.588
NC_035087.1	67858326	.	C	T	.	.	MAF_USDA=3.279
NC_035087.1	67858440	.	G	A	.	.	MAF_USDA=4.167
NC_035087.1	67858449	.	T	G	.	.	MAF_INRAE=1.667;MAF_USDA=4.167
NC_035087.1	67858464	.	C	A	.	.	MAF_INRAE=7.595
NC_035087.1	67858557	.	A	G	.	.	MAF_INRAE=7.595
NC_035087.1	67858561	.	G	A	.	.	MAF_USDA=3.279
NC_035087.1	67858641	.	G	A	.	.	MAF_USDA=3.279
NC_035087.1	67858712	.	G	C	.	.	MAF_INRAE=7.595
NC_035087.1	67858756	.	A	C	.	.	MAF_USDA=2.941
NC_035087.1	67858759	.	T	G	.	.	MAF_INRAE=32.278;MAF_USDA=15.294
NC_035087.1	67858853	.	C	T	.	.	MAF_INRAE=5.0;MAF_USDA=14.706
NC_035087.1	67858867	.	C	T	.	.	MAF_INRAE=31.013;MAF_USDA=11.176
NC_035087.1	67858972	.	G	T	.	.	MAF_USDA=4.098
NC_035087.1	67858973	.	C	T	.	.	MAF_USDA=3.279
NC_035087.1	67859017	.	A	T	.	.	MAF_USDA=9.016
NC_035087.1	67859067	.	G	T	.	.	MAF_USDA=6.667
NC_035087.1	67859151	.	C	T	.	.	MAF_USDA=5.0
NC_035087.1	67859215	.	A	T	.	.	MAF_USDA=4.167
NC_035087.1	67859271	.	C	T	.	.	MAF_USDA=1.639
NC_035087.1	67859316	.	G	A	.	.	MAF_USDA=4.098
NC_035087.1	67859357	.	A	G	.	.	MAF_INRAE=7.5;MAF_USDA=20.588
NC_035087.1	67859368	.	G	A	.	.	MAF_USDA=12.5
NC_035087.1	67859373	.	A	G	.	.	MAF_INRAE=7.5;MAF_USDA=20.588
NC_035087.1	67859391	.	C	T	.	.	MAF_USDA=2.941
NC_035087.1	67859471	.	C	A	.	.	MAF_USDA=6.557
NC_035087.1	67859521	.	C	T	.	.	MAF_USDA=7.738
NC_035087.1	67859524	.	G	A	.	.	MAF_USDA=1.639
NC_035087.1	67859557	.	C	T	.	.	MAF_USDA=3.279
NC_035087.1	67859576	.	C	A	.	.	MAF_USDA=4.762
NC_035087.1	67859581	.	C	T	.	.	MAF_USDA=3.279
NC_035087.1	67859591	.	C	T	.	.	MAF_INRAE=5.0
NC_035087.1	67859621	.	C	A	.	.	MAF_USDA=1.639
NC_035087.1	67859629	.	T	G	.	.	MAF_USDA=4.348
NC_035087.1	67859658	.	C	A	.	.	MAF_INRAE=36.076;MAF_USDA=43.452
NC_035087.1	67859689	.	A	C	.	.	MAF_INRAE=17.089
NC_035087.1	67859702	.	T	C	.	.	MAF_INRAE=36.076;MAF_USDA=42.857
NC_035087.1	67859744	.	G	A	.	.	MAF_USDA=17.213
NC_035087.1	67859766	.	T	C	.	.	MAF_INRAE=36.076;MAF_USDA=42.857
NC_035087.1	67859822	.	T	C	.	.	MAF_USDA=10.656
NC_035087.1	67859855	.	G	T	.	.	MAF_USDA=3.279
NC_035087.1	67859889	.	C	G	.	.	MAF_USDA=18.033
NC_035087.1	67859895	.	C	T	.	.	MAF_INRAE=10.526;MAF_USDA=2.381
NC_035087.1	67860287	.	T	A	.	.	MAF_INRAE=3.333;MAF_USDA=1.639
NC_035087.1	67860304	.	T	C	.	.	MAF_USDA=6.557
NC_035087.1	67860311	.	C	A	.	.	MAF_USDA=3.279
NC_035087.1	67860327	.	C	T	.	.	MAF_USDA=4.918
NC_035087.1	67860329	.	G	A	.	.	MAF_INRAE=31.013;MAF_USDA=13.529
NC_035087.1	67860383	.	G	T,A	.	.	MAF_INRAE=21.053;MAF_USDA=8.696
NC_035087.1	67860396	.	C	T	.	.	MAF_INRAE=36.076;MAF_USDA=43.452
NC_035087.1	67860412	.	C	T	.	.	MAF_INRAE=5.833
NC_035087.1	67860436	.	A	C	.	.	MAF_USDA=4.918
NC_035087.1	67860484	.	T	A	.	.	MAF_INRAE=42.405;MAF_USDA=32.143
NC_035087.1	67860543	.	T	A	.	.	MAF_USDA=3.279
NC_035087.1	67860554	.	C	G	.	.	MAF_USDA=3.279
NC_035087.1	67860581	.	G	A	.	.	MAF_INRAE=43.038;MAF_USDA=28.571
NC_035087.1	67860773	.	G	A	.	.	MAF_USDA=14.754
NC_035087.1	67860799	.	T	A	.	.	MAF_INRAE=42.405;MAF_USDA=26.471
NC_035087.1	67860871	.	C	A	.	.	MAF_USDA=4.098
NC_035087.1	67860873	.	T	A	.	.	MAF_USDA=3.279
NC_035087.1	67860880	.	G	A	.	.	MAF_INRAE=1.667;MAF_USDA=3.279
NC_035087.1	67860888	.	C	T	.	.	MAF_INRAE=17.722;MAF_USDA=13.934
NC_035087.1	67860990	.	C	G	.	.	MAF_USDA=3.529
NC_035087.1	67861053	.	G	T	.	.	MAF_USDA=14.754
NC_035087.1	67861175	.	A	C	.	.	MAF_INRAE=4.167
NC_035087.1	67861178	.	C	T	.	.	MAF_INRAE=44.304;MAF_USDA=29.167
NC_035087.1	67861202	.	G	A	.	.	MAF_INRAE=44.937;MAF_USDA=30.723
NC_035087.1	67861205	.	A	C	.	.	MAF_USDA=1.667
NC_035087.1	67861256	.	G	A	.	.	MAF_USDA=2.459
NC_035087.1	67861295	.	T	C	.	.	MAF_INRAE=5.833;MAF_USDA=8.824
NC_035087.1	67861383	.	G	A	.	.	MAF_USDA=4.918
NC_035087.1	67861404	.	A	T	.	.	MAF_USDA=4.098
NC_035087.1	67861628	.	A	C	.	.	MAF_USDA=4.098
NC_035087.1	67861749	.	G	A	.	.	MAF_INRAE=5.833
NC_035087.1	67861814	.	A	C	.	.	MAF_INRAE=41.772;MAF_USDA=33.333
NC_035087.1	67861828	.	C	T	.	.	MAF_INRAE=3.333
NC_035087.1	67861915	.	C	A	.	.	MAF_INRAE=31.646;MAF_USDA=12.353
NC_035087.1	67861950	.	A	G	.	.	MAF_INRAE=36.076;MAF_USDA=42.353
NC_035087.1	67861964	.	A	T	.	.	MAF_USDA=17.213
NC_035087.1	67862048	.	T	C	.	.	MAF_INRAE=36.076;MAF_USDA=42.262
NC_035087.1	67862239	.	A	T	.	.	MAF_USDA=4.237
NC_035087.1	67862288	.	C	T	.	.	MAF_INRAE=1.667;MAF_USDA=7.059
NC_035087.1	67862298	.	G	A	.	.	MAF_USDA=2.459
NC_035087.1	67862403	.	G	A	.	.	MAF_INRAE=31.013;MAF_USDA=27.083
NC_035087.1	67862404	.	G	T	.	.	MAF_INRAE=25.833;MAF_USDA=25.0
NC_035087.1	67862413	.	A	C	.	.	MAF_INRAE=31.013;MAF_USDA=27.083
NC_035087.1	67862414	.	T	C	.	.	MAF_INRAE=25.833;MAF_USDA=25.0
NC_035087.1	67862427	.	G	A	.	.	MAF_INRAE=25.833;MAF_USDA=27.083
NC_035087.1	67862463	.	T	C	.	.	MAF_USDA=17.213
NC_035087.1	67862573	.	C	T	.	.	MAF_USDA=4.918
NC_035087.1	67862574	.	G	A	.	.	MAF_INRAE=6.667;MAF_USDA=29.412
NC_035087.1	67862611	.	A	C	.	.	MAF_INRAE=31.013;MAF_USDA=11.905
NC_035087.1	67862628	.	G	A	.	.	MAF_INRAE=43.671;MAF_USDA=44.048
NC_035087.1	67862642	.	T	C	.	.	MAF_INRAE=7.5;MAF_USDA=19.048
NC_035087.1	67862650	.	G	C	.	.	MAF_INRAE=7.5;MAF_USDA=19.048
NC_035087.1	67862656	.	A	C	.	.	MAF_USDA=2.459
NC_035087.1	67862660	.	T	G	.	.	MAF_INRAE=7.5;MAF_USDA=21.429
NC_035087.1	67862722	.	T	C	.	.	MAF_USDA=3.279
NC_035087.1	67862874	.	G	A	.	.	MAF_INRAE=1.667;MAF_USDA=7.143
NC_035087.1	67862893	.	A	C	.	.	MAF_USDA=4.098
NC_035087.1	67863059	.	T	G	.	.	MAF_INRAE=21.667;MAF_USDA=7.927
NC_035087.1	67863133	.	G	A	.	.	MAF_INRAE=15.789;MAF_USDA=12.5
NC_035087.1	67863196	.	G	T	.	.	MAF_INRAE=42.405;MAF_USDA=46.386
NC_035087.1	67863201	.	G	T	.	.	MAF_INRAE=42.405;MAF_USDA=42.771
NC_035087.1	67863269	.	T	G	.	.	MAF_INRAE=1.667;MAF_USDA=4.098
NC_035087.1	67863397	.	G	A	.	.	MAF_INRAE=5.0
NC_035087.1	67863422	.	A	G	.	.	MAF_USDA=4.098
NC_035087.1	67863428	.	A	G	.	.	MAF_INRAE=43.671;MAF_USDA=41.667
NC_035087.1	67863449	.	A	T	.	.	MAF_USDA=3.279
NC_035087.1	67863476	.	G	A	.	.	MAF_USDA=3.279
NC_035087.1	67863511	.	C	T	.	.	MAF_USDA=5.357
NC_035087.1	67863535	.	T	A	.	.	MAF_USDA=1.639
NC_035087.1	67863536	.	C	A	.	.	MAF_USDA=1.639
NC_035087.1	67863570	.	G	C	.	.	MAF_INRAE=7.595
NC_035087.1	67863585	.	G	A	.	.	MAF_USDA=6.557
NC_035087.1	67863614	.	A	C	.	.	MAF_INRAE=27.215;MAF_USDA=17.857
NC_035087.1	67863626	.	C	T	.	.	MAF_USDA=6.557
NC_035087.1	67863674	.	C	A	.	.	MAF_USDA=1.639
NC_035087.1	67863681	.	G	A	.	.	MAF_INRAE=44.304;MAF_USDA=45.238
NC_035087.1	67863709	.	G	A	.	.	MAF_USDA=3.279
NC_035087.1	67863731	.	A	G	.	.	MAF_INRAE=44.304;MAF_USDA=41.667
NC_035087.1	67863734	.	C	T	.	.	MAF_INRAE=36.667;MAF_USDA=42.262
NC_035087.1	67863736	.	T	A	.	.	MAF_INRAE=36.667;MAF_USDA=42.262
NC_035087.1	67863751	.	G	A	.	.	MAF_INRAE=28.481;MAF_USDA=9.412
NC_035087.1	67863768	.	A	T	.	.	MAF_USDA=4.098
NC_035087.1	67863841	.	A	G	.	.	MAF_INRAE=10.526;MAF_USDA=2.353
NC_035087.1	67863864	.	C	T	.	.	MAF_INRAE=28.481;MAF_USDA=25.0
NC_035087.1	67863876	.	C	T	.	.	MAF_USDA=4.098
NC_035087.1	67863877	.	A	G	.	.	MAF_INRAE=31.013;MAF_USDA=11.176
NC_035087.1	67863925	.	C	A	.	.	MAF_INRAE=43.038;MAF_USDA=38.824
NC_035087.1	67863933	.	A	T	.	.	MAF_USDA=39.412
NC_035087.1	67863934	.	A	G	.	.	MAF_USDA=39.412
NC_035087.1	67863953	.	C	A	.	.	MAF_USDA=27.083
NC_035087.1	67863955	.	C	A	.	.	MAF_USDA=2.083
NC_035087.1	67864120	.	A	G	.	.	MAF_USDA=1.695
NC_035087.1	67864130	.	T	G	.	.	MAF_USDA=4.237
NC_035087.1	67864170	.	G	T	.	.	MAF_USDA=2.586
NC_035087.1	67864199	.	T	G	.	.	MAF_USDA=26.724
NC_035087.1	67864217	.	T	G	.	.	MAF_USDA=5.172
NC_035087.1	67864404	.	G	A	.	.	MAF_USDA=27.119
NC_035087.1	67864479	.	A	G	.	.	MAF_USDA=4.237
NC_035087.1	67864581	.	A	T	.	.	MAF_USDA=1.695
NC_035087.1	67864740	.	C	T	.	.	MAF_USDA=5.085
NC_035087.1	67864763	.	C	T	.	.	MAF_USDA=33.051
NC_035087.1	67864891	.	C	A	.	.	MAF_USDA=5.085
NC_035087.1	67864896	.	C	T	.	.	MAF_USDA=1.695
NC_035087.1	67864945	.	G	C	.	.	MAF_USDA=25.424
NC_035087.1	67865016	.	C	T	.	.	MAF_USDA=4.237
NC_035087.1	67865336	.	G	A	.	.	MAF_INRAE=48.734;MAF_USDA=36.31
NC_035087.1	67865345	.	G	T	.	.	MAF_USDA=6.548
NC_035087.1	67865429	.	G	T	.	.	MAF_INRAE=31.013;MAF_USDA=11.905
NC_035087.1	67865458	.	A	T	.	.	MAF_INRAE=7.5;MAF_USDA=18.452
NC_035087.1	67865462	.	T	G	.	.	MAF_USDA=4.098
NC_035087.1	67865473	.	T	C	.	.	MAF_USDA=3.279
NC_035087.1	67865474	.	A	T	.	.	MAF_USDA=3.279
NC_035087.1	67865492	.	A	G	.	.	MAF_USDA=4.098
NC_035087.1	67865551	.	C	A	.	.	MAF_INRAE=27.848;MAF_USDA=22.353
NC_035087.1	67865576	.	G	T	.	.	MAF_USDA=4.918
NC_035087.1	67865668	.	C	A	.	.	MAF_INRAE=4.167
NC_035087.1	67865728	.	C	A	.	.	MAF_INRAE=31.013;MAF_USDA=11.905
NC_035087.1	67865746	.	C	T	.	.	MAF_INRAE=4.167
NC_035087.1	67865755	.	T	A	.	.	MAF_USDA=4.098
NC_035087.1	67865818	.	A	G	.	.	MAF_USDA=4.918
NC_035087.1	67865845	.	A	C	.	.	MAF_USDA=4.918
NC_035087.1	67865871	.	C	T	.	.	MAF_INRAE=4.167;MAF_USDA=1.639
NC_035087.1	67865908	.	G	A	.	.	MAF_USDA=4.918
NC_035087.1	67865981	.	G	A	.	.	MAF_USDA=4.098
NC_035087.1	67865986	.	G	A	.	.	MAF_USDA=4.098
NC_035087.1	67866063	.	T	C	.	.	MAF_USDA=4.098
NC_035087.1	67866112	.	G	T	.	.	MAF_USDA=2.459
NC_035087.1	67866153	.	A	G	.	.	MAF_INRAE=44.304;MAF_USDA=47.059
NC_035087.1	67866244	.	A	G	.	.	MAF_USDA=4.098
NC_035087.1	67866277	.	G	A	.	.	MAF_INRAE=10.526;MAF_USDA=2.353
NC_035087.1	67866294	.	G	T	.	.	MAF_INRAE=47.468;MAF_USDA=44.118
NC_035087.1	67866339	.	T	A	.	.	MAF_INRAE=5.833;MAF_USDA=28.824
NC_035087.1	67866371	.	T	C	.	.	MAF_INRAE=1.667
NC_035087.1	67866393	.	G	T	.	.	MAF_INRAE=7.5;MAF_USDA=25.595
NC_035087.1	67866414	.	A	T	.	.	MAF_INRAE=27.848;MAF_USDA=10.588
NC_035087.1	67866489	.	T	C	.	.	MAF_USDA=4.098
NC_035087.1	67866539	.	T	G	.	.	MAF_INRAE=28.481;MAF_USDA=8.235
NC_035087.1	67866634	.	A	C	.	.	MAF_INRAE=22.152;MAF_USDA=11.765
NC_035087.1	67866674	.	A	C	.	.	MAF_INRAE=16.456;MAF_USDA=5.882
NC_035087.1	67866730	.	A	C	.	.	MAF_USDA=4.098
NC_035087.1	67866782	.	G	A	.	.	MAF_USDA=2.941
NC_035087.1	67866808	.	A	T	.	.	MAF_USDA=2.941
NC_035087.1	67866834	.	G	A	.	.	MAF_USDA=3.279
NC_035087.1	67866849	.	C	G	.	.	MAF_INRAE=31.013;MAF_USDA=11.176
NC_035087.1	67866885	.	G	A	.	.	MAF_INRAE=44.304;MAF_USDA=42.941
NC_035087.1	67866933	.	A	G	.	.	MAF_INRAE=30.38;MAF_USDA=11.176
NC_035087.1	67867038	.	C	T	.	.	MAF_USDA=1.639
NC_035087.1	67867082	.	T	G	.	.	MAF_INRAE=43.671;MAF_USDA=44.706
NC_035087.1	67867113	.	G	T	.	.	MAF_INRAE=5.833
NC_035087.1	67867114	.	T	A	.	.	MAF_INRAE=5.833
NC_035087.1	67867128	.	G	T	.	.	MAF_USDA=4.098
NC_035087.1	67867148	.	T	C	.	.	MAF_USDA=4.098
NC_035087.1	67867158	.	C	G	.	.	MAF_USDA=4.918
NC_035087.1	67867183	.	A	T	.	.	MAF_USDA=5.738
NC_035087.1	67867368	.	G	T	.	.	MAF_INRAE=15.0;MAF_USDA=20.492
NC_035087.1	67867398	.	T	A	.	.	MAF_INRAE=36.076;MAF_USDA=43.529
NC_035087.1	67867402	.	A	G	.	.	MAF_USDA=2.941
NC_035087.1	67867461	.	G	A	.	.	MAF_USDA=4.098
NC_035087.1	67867503	.	C	A	.	.	MAF_USDA=4.918
NC_035087.1	67867524	.	C	T	.	.	MAF_INRAE=16.456;MAF_USDA=13.69
NC_035087.1	67867545	.	T	C	.	.	MAF_USDA=1.639
NC_035087.1	67867577	.	G	T	.	.	MAF_INRAE=4.167
NC_035087.1	67867582	.	C	T	.	.	MAF_USDA=4.918
NC_035087.1	67867587	.	A	T	.	.	MAF_USDA=3.279
NC_035087.1	67867590	.	C	T	.	.	MAF_USDA=3.279
NC_035087.1	67867611	.	A	G	.	.	MAF_USDA=4.098
NC_035087.1	67867616	.	C	T	.	.	MAF_USDA=3.279
NC_035087.1	67867621	.	T	C	.	.	MAF_USDA=4.918
NC_035087.1	67867711	.	C	A	.	.	MAF_USDA=1.639
NC_035087.1	67867739	.	G	C	.	.	MAF_USDA=2.459
NC_035087.1	67867748	.	C	A	.	.	MAF_USDA=2.459
NC_035087.1	67867758	.	C	G	.	.	MAF_USDA=2.459
NC_035087.1	67867796	.	T	C	.	.	MAF_USDA=3.279
NC_035087.1	67867801	.	C	T	.	.	MAF_INRAE=44.937;MAF_USDA=47.059
NC_035087.1	67867806	.	C	T	.	.	MAF_USDA=2.459
NC_035087.1	67867816	.	C	A	.	.	MAF_USDA=3.279
NC_035087.1	67867836	.	G	A	.	.	MAF_USDA=4.098
NC_035087.1	67867908	.	A	G	.	.	MAF_USDA=4.098
NC_035087.1	67867911	.	T	C	.	.	MAF_INRAE=31.013;MAF_USDA=10.588
NC_035087.1	67867950	.	T	C	.	.	MAF_INRAE=44.304;MAF_USDA=48.235
NC_035087.1	67868033	.	A	T	.	.	MAF_INRAE=43.671;MAF_USDA=48.235
NC_035087.1	67868053	.	A	T	.	.	MAF_INRAE=22.785;MAF_USDA=11.765
NC_035087.1	67868081	.	A	C	.	.	MAF_INRAE=16.456;MAF_USDA=13.529
NC_035087.1	67868106	.	G	A	.	.	MAF_INRAE=15.833;MAF_USDA=10.588
NC_035087.1	67868205	.	C	T	.	.	MAF_INRAE=7.595
NC_035087.1	67868221	.	G	A	.	.	MAF_INRAE=5.833
NC_035087.1	67868303	.	A	T	.	.	MAF_USDA=14.583
NC_035087.1	67868316	.	T	A	.	.	MAF_USDA=3.333
NC_035087.1	67868396	.	T	C	.	.	MAF_USDA=1.667
NC_035087.1	67868528	.	G	A	.	.	MAF_USDA=2.459
NC_035087.1	67868550	.	C	A	.	.	MAF_USDA=4.098
NC_035087.1	67868576	.	G	A	.	.	MAF_USDA=2.941
NC_035087.1	67868595	.	C	T	.	.	MAF_INRAE=7.595
NC_035087.1	67868650	.	C	A	.	.	MAF_USDA=14.583
NC_035087.1	67868776	.	CT	CC	.	.	MAF_USDA=39.583
NC_035087.1	67868777	.	T	C	.	.	MAF_INRAE=43.671
NC_035087.1	67868845	.	T	C	.	.	MAF_INRAE=2.5
NC_035087.1	67868853	.	G	A	.	.	MAF_INRAE=2.5
NC_035087.1	67868925	.	G	A	.	.	MAF_INRAE=6.962
NC_035087.1	67868943	.	C	A	.	.	MAF_INRAE=21.519;MAF_USDA=27.647
NC_035087.1	67868945	.	T	G	.	.	MAF_USDA=4.098
NC_035087.1	67869007	.	T	G	.	.	MAF_USDA=16.393
NC_035087.1	67869042	.	C	A	.	.	MAF_INRAE=23.333;MAF_USDA=10.417
NC_035087.1	67869070	.	C	T	.	.	MAF_INRAE=3.333
NC_035087.1	67869072	.	T	G	.	.	MAF_INRAE=3.333
NC_035087.1	67869077	.	G	C	.	.	MAF_INRAE=3.333
NC_035087.1	67869131	.	C	T	.	.	MAF_INRAE=4.167
NC_035087.1	67869167	.	T	G	.	.	MAF_USDA=2.459
NC_035087.1	67869197	.	A	G	.	.	MAF_INRAE=23.418;MAF_USDA=11.765
NC_035087.1	67869201	.	G	A	.	.	MAF_USDA=4.918
NC_035087.1	67869211	.	A	C	.	.	MAF_USDA=2.941
NC_035087.1	67869273	.	C	T	.	.	MAF_USDA=2.459
NC_035087.1	67869321	.	C	T	.	.	MAF_USDA=2.459
NC_035087.1	67869461	.	C	T	.	.	MAF_USDA=2.459
NC_035087.1	67869462	.	C	T	.	.	MAF_USDA=2.459
NC_035087.1	67869481	.	A	G	.	.	MAF_USDA=1.639
NC_035087.1	67869509	.	C	T	.	.	MAF_USDA=14.583
NC_035087.1	67869514	.	G	A	.	.	MAF_INRAE=7.595
NC_035087.1	67869527	.	G	T	.	.	MAF_USDA=1.639
NC_035087.1	67869548	.	C	T	.	.	MAF_USDA=7.377
NC_035087.1	67869570	.	T	C	.	.	MAF_USDA=1.639
NC_035087.1	67869588	.	A	G	.	.	MAF_INRAE=12.025;MAF_USDA=5.882
NC_035087.1	67869604	.	T	C	.	.	MAF_INRAE=10.759
NC_035087.1	67869605	.	T	A	.	.	MAF_INRAE=9.167
NC_035087.1	67869611	.	T	G	.	.	MAF_INRAE=7.595;MAF_USDA=7.5
NC_035087.1	67869619	.	A	G	.	.	MAF_USDA=5.833
NC_035087.1	67869636	.	A	G	.	.	MAF_USDA=5.833
NC_035087.1	67869655	.	C	A	.	.	MAF_INRAE=7.595
NC_035087.1	67869742	.	A	T	.	.	MAF_INRAE=7.595
NC_035087.1	67869777	.	G	A	.	.	MAF_INRAE=44.937;MAF_USDA=37.647
NC_035087.1	67869793	.	T	C	.	.	MAF_USDA=4.918
NC_035087.1	67869810	.	A	C	.	.	MAF_INRAE=5.0
NC_035087.1	67869887	.	A	G	.	.	MAF_INRAE=7.5;MAF_USDA=26.471
NC_035087.1	67869964	.	A	G	.	.	MAF_INRAE=21.053
NC_035087.1	67870011	.	C	T	.	.	MAF_USDA=1.765
NC_035087.1	67870044	.	C	A	.	.	MAF_USDA=1.639
NC_035087.1	67870045	.	G	A	.	.	MAF_USDA=2.459
NC_035087.1	67870317	.	GCTC	GCTT	.	.	MAF_USDA=22.917
NC_035087.1	67870340	.	T	G	.	.	MAF_USDA=25.0
NC_035087.1	67870343	.	A	G	.	.	MAF_USDA=7.738
NC_035087.1	67870795	.	T	C	.	.	MAF_INRAE=36.842;MAF_USDA=35.417
NC_035087.1	67870928	.	T	G	.	.	MAF_INRAE=36.842;MAF_USDA=32.941
NC_035087.1	67870985	.	G	C	.	.	MAF_INRAE=10.526;MAF_USDA=1.765
NC_035087.1	67871002	.	C	T	.	.	MAF_INRAE=21.053
NC_035087.1	67871026	.	C	T	.	.	MAF_INRAE=10.526;MAF_USDA=2.083
NC_035087.1	67871067	.	G	T	.	.	MAF_INRAE=15.789;MAF_USDA=33.529
NC_035087.1	67871070	.	G	C	.	.	MAF_USDA=31.765
NC_035087.1	67871088	.	A	C	.	.	MAF_USDA=5.294
NC_035087.1	67871142	.	C	G	.	.	MAF_INRAE=6.962
NC_035087.1	67871190	.	A	G	.	.	MAF_INRAE=36.842;MAF_USDA=7.647
NC_035087.1	67871275	.	G	C	.	.	MAF_INRAE=10.833
NC_035087.1	67871296	.	G	A	.	.	MAF_INRAE=1.667
NC_035087.1	67871726	.	A	T	.	.	MAF_USDA=22.917
NC_035087.1	67871785	.	A	G	.	.	MAF_USDA=11.176
NC_035087.1	67871786	.	T	G	.	.	MAF_USDA=6.557
NC_035087.1	67872124	.	G	A	.	.	MAF_INRAE=17.089;MAF_USDA=24.706
NC_035087.1	67872136	.	G	T	.	.	MAF_USDA=4.098
NC_035087.1	67872166	.	G	C	.	.	MAF_INRAE=48.101;MAF_USDA=42.353
NC_035087.1	67872285	.	T	C	.	.	MAF_INRAE=40.506;MAF_USDA=37.647
NC_035087.1	67872299	.	A	C	.	.	MAF_USDA=3.279
NC_035087.1	67872302	.	A	T	.	.	MAF_INRAE=9.494;MAF_USDA=9.412
NC_035087.1	67872379	.	T	C	.	.	MAF_INRAE=8.861;MAF_USDA=7.059
NC_035087.1	67872454	.	C	T	.	.	MAF_INRAE=36.709;MAF_USDA=39.412
NC_035087.1	67872474	.	C	T	.	.	MAF_USDA=8.824
NC_035087.1	67872511	.	G	A	.	.	MAF_INRAE=2.5
NC_035087.1	67872526	.	A	T	.	.	MAF_INRAE=10.127;MAF_USDA=5.882
NC_035087.1	67872552	.	C	A	.	.	MAF_INRAE=29.747;MAF_USDA=20.833
NC_035087.1	67872559	.	T	C	.	.	MAF_INRAE=43.671;MAF_USDA=35.417
NC_035087.1	67872660	.	C	T	.	.	MAF_INRAE=10.127;MAF_USDA=6.471
NC_035087.1	67872676	.	A	G	.	.	MAF_INRAE=10.127;MAF_USDA=6.471
NC_035087.1	67872758	.	C	T	.	.	MAF_INRAE=15.789;MAF_USDA=30.328
NC_035087.1	67872777	.	T	C	.	.	MAF_USDA=35.294
NC_035087.1	67874898	.	C	G	.	.	MAF_INRAE=20.833;MAF_USDA=8.696
NC_035087.1	67874979	.	G	T	.	.	MAF_INRAE=27.5;MAF_USDA=27.083
NC_035087.1	67874981	.	C	A	.	.	MAF_INRAE=27.5;MAF_USDA=27.083
NC_035087.1	67875074	.	C	A	.	.	MAF_INRAE=1.667
NC_035087.1	67875153	.	T	G	.	.	MAF_INRAE=16.667;MAF_USDA=10.87
NC_035087.1	67875387	.	A	C	.	.	MAF_INRAE=50.0;MAF_USDA=34.783
NC_035087.1	67875447	.	T	A	.	.	MAF_INRAE=4.167
NC_035087.1	67875528	.	G	A	.	.	MAF_INRAE=13.333;MAF_USDA=8.696
NC_035087.1	67875607	.	C	T	.	.	MAF_INRAE=47.5;MAF_USDA=34.783
NC_035087.1	67875623	.	C	G	.	.	MAF_INRAE=3.333
NC_035087.1	67875628	.	T	C	.	.	MAF_INRAE=3.333
NC_035087.1	67875656	.	A	G	.	.	MAF_INRAE=10.0;MAF_USDA=4.348
NC_035087.1	67875670	.	G	A	.	.	MAF_INRAE=36.667;MAF_USDA=23.913
NC_035087.1	67875980	.	C	T	.	.	MAF_INRAE=30.0;MAF_USDA=23.913
NC_035087.1	67876025	.	A	T	.	.	MAF_USDA=23.913
NC_035087.1	67876027	.	A	G	.	.	MAF_USDA=23.913
NC_035087.1	67876167	.	C	A	.	.	MAF_USDA=17.391
NC_035087.1	67876168	.	T	C	.	.	MAF_USDA=17.391
NC_035087.1	67876236	.	C	T	.	.	MAF_USDA=39.13
NC_035087.1	67885389	.	A	G	.	.	MAF_USDA=50.0
NC_035087.1	67885406	.	C	T	.	.	MAF_USDA=6.667
NC_035087.1	67885429	.	C	T	.	.	MAF_USDA=4.098
NC_035087.1	67885435	.	A	G	.	.	MAF_USDA=5.294
NC_035087.1	67885442	.	G	T	.	.	MAF_USDA=3.279
NC_035087.1	67885461	.	A	G	.	.	MAF_USDA=41.765
NC_035087.1	67885522	.	C	T	.	.	MAF_INRAE=10.127;MAF_USDA=6.471
NC_035087.1	67885539	.	G	T	.	.	MAF_INRAE=5.833
NC_035087.1	67885616	.	C	A	.	.	MAF_USDA=8.197
NC_035087.1	67885656	.	T	A	.	.	MAF_USDA=2.459
NC_035087.1	67885683	.	C	T	.	.	MAF_INRAE=31.646;MAF_USDA=11.176
NC_035087.1	67885694	.	G	C	.	.	MAF_INRAE=44.937;MAF_USDA=41.176
NC_035087.1	67885740	.	A	C	.	.	MAF_USDA=6.557
NC_035087.1	67885748	.	C	T	.	.	MAF_INRAE=34.177;MAF_USDA=32.941
NC_035087.1	67885777	.	A	C	.	.	MAF_INRAE=10.127;MAF_USDA=7.059
NC_035087.1	67885778	.	G	A	.	.	MAF_USDA=3.279
NC_035087.1	67885783	.	A	G	.	.	MAF_INRAE=9.167;MAF_USDA=2.353
NC_035087.1	67885790	.	G	A	.	.	MAF_INRAE=32.278;MAF_USDA=11.765
NC_035087.1	67885792	.	C	T	.	.	MAF_INRAE=10.127;MAF_USDA=7.059
NC_035087.1	67885905	.	G	T	.	.	MAF_INRAE=43.671;MAF_USDA=40.588
NC_035087.1	67885911	.	G	A	.	.	MAF_INRAE=43.671;MAF_USDA=40.0
NC_035087.1	67885970	.	G	A	.	.	MAF_USDA=4.167
NC_035087.1	67886026	.	G	C	.	.	MAF_INRAE=33.544;MAF_USDA=34.118
NC_035087.1	67886031	.	A	C	.	.	MAF_INRAE=33.544;MAF_USDA=34.706
NC_035087.1	67886085	.	T	G	.	.	MAF_INRAE=22.785;MAF_USDA=11.765
NC_035087.1	67886145	.	C	T	.	.	MAF_USDA=2.459
NC_035087.1	67886184	.	C	A	.	.	MAF_INRAE=3.333
NC_035087.1	67886239	.	G	A	.	.	MAF_INRAE=44.937;MAF_USDA=37.059
NC_035087.1	67886267	.	T	C	.	.	MAF_USDA=4.098
NC_035087.1	67886387	.	A	G	.	.	MAF_USDA=4.098
NC_035087.1	67886389	.	A	C	.	.	MAF_INRAE=36.842;MAF_USDA=36.471
NC_035087.1	67886437	.	T	C	.	.	MAF_USDA=2.083
NC_035087.1	67886438	.	A	T	.	.	MAF_USDA=2.083
NC_035087.1	67888230	.	A	T	.	.	MAF_USDA=4.167
NC_035087.1	67888311	.	G	T	.	.	MAF_INRAE=31.579;MAF_USDA=14.118
NC_035087.1	67888326	.	C	A	.	.	MAF_INRAE=21.053
NC_035087.1	67888456	.	T	A	.	.	MAF_INRAE=44.937;MAF_USDA=44.262
NC_035087.1	67888468	.	G	A	.	.	MAF_USDA=5.294
NC_035087.1	67888631	.	A	C	.	.	MAF_USDA=5.738
NC_035087.1	67888644	.	C	A	.	.	MAF_USDA=2.459
NC_035087.1	67888697	.	A	C	.	.	MAF_INRAE=45.57;MAF_USDA=42.353
NC_035087.1	67888707	.	A	T	.	.	MAF_USDA=4.118
NC_035087.1	67888732	.	C	A	.	.	MAF_INRAE=4.167;MAF_USDA=27.059
NC_035087.1	67888781	.	G	A	.	.	MAF_INRAE=38.608;MAF_USDA=15.294
NC_035087.1	67888822	.	A	T	.	.	MAF_USDA=4.098
NC_035087.1	67891050	.	T	C	.	.	MAF_INRAE=31.579;MAF_USDA=14.706
NC_035087.1	67891070	.	A	G	.	.	MAF_USDA=44.706
NC_035087.1	67891077	.	T	C	.	.	MAF_USDA=43.529
NC_035087.1	67891159	.	T	G	.	.	MAF_USDA=1.639
NC_035087.1	67891160	.	C	A	.	.	MAF_INRAE=26.316;MAF_USDA=36.471
NC_035087.1	67891175	.	T	A	.	.	MAF_INRAE=31.579;MAF_USDA=42.353
NC_035087.1	67891224	.	T	C	.	.	MAF_USDA=4.098
NC_035087.1	67891304	.	G	T	.	.	MAF_USDA=3.279
NC_035087.1	67891394	.	T	A	.	.	MAF_INRAE=4.167;MAF_USDA=27.059
NC_035087.1	67891410	.	G	A	.	.	MAF_USDA=5.738
NC_035087.1	67891422	.	C	T	.	.	MAF_USDA=5.738
NC_035087.1	67891487	.	G	T	.	.	MAF_INRAE=21.053
NC_035087.1	67891498	.	T	A	.	.	MAF_INRAE=10.526;MAF_USDA=38.095
NC_035087.1	67891509	.	G	A	.	.	MAF_USDA=46.386
NC_035087.1	67891668	.	A	G	.	.	MAF_USDA=40.476
NC_035087.1	67891726	.	C	G	.	.	MAF_USDA=50.0
NC_035087.1	67891873	.	G	T	.	.	MAF_USDA=25.0
NC_035087.1	67891882	.	T	G	.	.	MAF_USDA=43.75
NC_035087.1	67891978	.	G	T	.	.	MAF_USDA=41.667
NC_035087.1	67891981	.	G	A	.	.	MAF_INRAE=36.842
NC_035087.1	67892063	.	A	T	.	.	MAF_INRAE=45.57;MAF_USDA=42.353
NC_035087.1	67892068	.	G	T	.	.	MAF_INRAE=46.835;MAF_USDA=38.824
NC_035087.1	67892099	.	T	C	.	.	MAF_USDA=8.333
NC_035087.1	67892136	.	G	A	.	.	MAF_INRAE=46.203;MAF_USDA=36.471
NC_035087.1	67892172	.	G	T	.	.	MAF_USDA=1.639
NC_035087.1	67892188	.	C	A	.	.	MAF_USDA=13.529
NC_035087.1	67892198	.	C	T	.	.	MAF_USDA=3.279
NC_035087.1	67892201	.	A	C	.	.	MAF_USDA=45.294
NC_035087.1	67892272	.	T	A	.	.	MAF_INRAE=39.167;MAF_USDA=45.833
NC_035087.1	67892383	.	G	A	.	.	MAF_INRAE=5.0
NC_035087.1	67892387	.	T	C	.	.	MAF_INRAE=44.937;MAF_USDA=43.529
NC_035087.1	67892420	.	T	C	.	.	MAF_USDA=1.639
NC_035087.1	67892425	.	G	A	.	.	MAF_USDA=7.377
NC_035087.1	67892511	.	T	A	.	.	MAF_INRAE=1.667;MAF_USDA=4.167
NC_035087.1	67892526	.	A	C	.	.	MAF_USDA=5.0
NC_035087.1	67892566	.	A	C	.	.	MAF_INRAE=43.671;MAF_USDA=40.588
NC_035087.1	67892569	.	T	G	.	.	MAF_INRAE=35.833;MAF_USDA=41.176
NC_035087.1	67892570	.	A	T	.	.	MAF_INRAE=35.833;MAF_USDA=40.588
NC_035087.1	67892645	.	T	C	.	.	MAF_USDA=5.738
NC_035087.1	67892648	.	T	G	.	.	MAF_INRAE=1.667;MAF_USDA=4.098
NC_035087.1	67892678	.	T	C	.	.	MAF_USDA=1.639
NC_035087.1	67892701	.	C	T	.	.	MAF_INRAE=43.671;MAF_USDA=42.941
NC_035087.1	67892737	.	T	C	.	.	MAF_INRAE=43.671;MAF_USDA=39.881
NC_035087.1	67892815	.	C	A	.	.	MAF_INRAE=44.304;MAF_USDA=43.443
NC_035087.1	67892887	.	G	A	.	.	MAF_INRAE=31.646;MAF_USDA=8.235
NC_035087.1	67892972	.	C	T	.	.	MAF_INRAE=48.734;MAF_USDA=41.765
NC_035087.1	67893025	.	A	C	.	.	MAF_INRAE=5.263;MAF_USDA=7.377
NC_035087.1	67893119	.	C	A	.	.	MAF_USDA=1.639
NC_035087.1	67893120	.	T	A	.	.	MAF_USDA=2.353
NC_035087.1	67893294	.	G	T	.	.	MAF_USDA=8.197
NC_035087.1	67893295	.	G	T	.	.	MAF_USDA=8.197
NC_035087.1	67893303	.	T	C	.	.	MAF_USDA=3.279
NC_035087.1	67893315	.	A	G	.	.	MAF_INRAE=4.167;MAF_USDA=9.016
NC_035087.1	67893440	.	G	T	.	.	MAF_USDA=2.459
NC_035087.1	67893515	.	C	G	.	.	MAF_INRAE=1.667
NC_035087.1	67893575	.	C	T	.	.	MAF_INRAE=7.595
NC_035087.1	67893683	.	A	G	.	.	MAF_INRAE=32.911;MAF_USDA=26.471
NC_035087.1	67893710	.	C	T	.	.	MAF_INRAE=26.582;MAF_USDA=38.824
NC_035087.1	67893789	.	G	T	.	.	MAF_USDA=17.647
NC_035087.1	67893808	.	C	T	.	.	MAF_USDA=4.167
NC_035087.1	67893881	.	C	T	.	.	MAF_USDA=11.475
NC_035087.1	67894030	.	G	T	.	.	MAF_USDA=1.639
NC_035087.1	67894057	.	G	A	.	.	MAF_INRAE=5.833
NC_035087.1	67894123	.	T	G	.	.	MAF_INRAE=32.911;MAF_USDA=17.059
NC_035087.1	67894170	.	C	A	.	.	MAF_INRAE=22.152;MAF_USDA=12.353
NC_035087.1	67894223	.	T	G	.	.	MAF_INRAE=5.0
NC_035087.1	67894251	.	C	T	.	.	MAF_USDA=7.377
NC_035087.1	67894313	.	T	C	.	.	MAF_USDA=5.294
NC_035087.1	67894320	.	G	A	.	.	MAF_USDA=7.059
NC_035087.1	67894334	.	T	G	.	.	MAF_INRAE=32.911;MAF_USDA=30.0
NC_035087.1	67894338	.	C	A	.	.	MAF_USDA=9.836
NC_035087.1	67894396	.	A	T	.	.	MAF_USDA=15.882
NC_035087.1	67894509	.	C	A	.	.	MAF_USDA=4.706
NC_035087.1	67894595	.	A	G	.	.	MAF_USDA=4.918
NC_035087.1	67894598	.	T	C	.	.	MAF_USDA=4.918
NC_035087.1	67894599	.	G	T	.	.	MAF_USDA=4.918
NC_035087.1	67894602	.	A	G	.	.	MAF_USDA=4.918
NC_035087.1	67894711	.	C	T	.	.	MAF_INRAE=34.81;MAF_USDA=24.706
NC_035087.1	67894743	.	A	T	.	.	MAF_INRAE=2.5
NC_035087.1	67894772	.	G	T	.	.	MAF_INRAE=5.263;MAF_USDA=8.824
NC_035087.1	67894799	.	G	T	.	.	MAF_USDA=3.279
NC_035087.1	67894857	.	G	A	.	.	MAF_INRAE=31.646;MAF_USDA=24.706
NC_035087.1	67894955	.	G	C	.	.	MAF_INRAE=32.278
NC_035087.1	67895005	.	A	G	.	.	MAF_INRAE=4.167;MAF_USDA=46.471
NC_035087.1	67895061	.	G	C	.	.	MAF_USDA=3.279
NC_035087.1	67895071	.	A	G	.	.	MAF_INRAE=7.595
NC_035087.1	67895238	.	C	A	.	.	MAF_INRAE=4.167;MAF_USDA=45.882
NC_035087.1	67895244	.	G	A	.	.	MAF_INRAE=41.772;MAF_USDA=20.588
NC_035087.1	67895317	.	A	C	.	.	MAF_INRAE=41.772;MAF_USDA=22.353
NC_035087.1	67895347	.	A	C	.	.	MAF_INRAE=7.595
NC_035087.1	67895455	.	G	A	.	.	MAF_USDA=5.882
NC_035087.1	67895491	.	C	T	.	.	MAF_USDA=25.882
NC_035087.1	67895492	.	G	T	.	.	MAF_USDA=2.459
NC_035087.1	67895493	.	T	C	.	.	MAF_INRAE=5.263;MAF_USDA=7.059
NC_035087.1	67895541	.	C	T	.	.	MAF_INRAE=44.937;MAF_USDA=30.0
NC_035087.1	67895591	.	T	C	.	.	MAF_INRAE=29.747;MAF_USDA=8.235
NC_035087.1	67895598	.	C	T	.	.	MAF_USDA=1.639
NC_035087.1	67895651	.	C	T	.	.	MAF_INRAE=7.595
NC_035087.1	67895728	.	G	A	.	.	MAF_INRAE=44.937;MAF_USDA=30.0
NC_035087.1	67895744	.	A	T	.	.	MAF_INRAE=41.772;MAF_USDA=24.118
NC_035087.1	67895846	.	G	C	.	.	MAF_USDA=5.294
NC_035087.1	67895877	.	A	G	.	.	MAF_INRAE=4.167;MAF_USDA=44.706
NC_035087.1	67895904	.	G	A	.	.	MAF_INRAE=4.167;MAF_USDA=45.882
NC_035087.1	67895933	.	A	G	.	.	MAF_INRAE=1.667;MAF_USDA=4.918
NC_035087.1	67895982	.	G	A	.	.	MAF_INRAE=4.167;MAF_USDA=10.656
NC_035087.1	67896000	.	G	C	.	.	MAF_USDA=1.639
NC_035087.1	67896011	.	A	T	.	.	MAF_INRAE=27.848;MAF_USDA=11.765
NC_035087.1	67896054	.	A	G	.	.	MAF_INRAE=41.772;MAF_USDA=24.706
NC_035087.1	67896114	.	G	A	.	.	MAF_INRAE=41.772;MAF_USDA=25.294
NC_035087.1	67896127	.	T	A	.	.	MAF_INRAE=5.0
NC_035087.1	67896132	.	C	G	.	.	MAF_INRAE=5.833
NC_035087.1	67896142	.	G	A	.	.	MAF_INRAE=7.595
NC_035087.1	67896190	.	C	T	.	.	MAF_USDA=6.471
NC_035087.1	67896216	.	A	C	.	.	MAF_INRAE=5.263;MAF_USDA=9.412
NC_035087.1	67896308	.	C	T	.	.	MAF_USDA=4.706
NC_035087.1	67896315	.	C	T	.	.	MAF_INRAE=42.405;MAF_USDA=23.529
NC_035087.1	67896336	.	A	C	.	.	MAF_USDA=3.279
NC_035087.1	67896348	.	C	G	.	.	MAF_USDA=3.279
NC_035087.1	67896374	.	C	A	.	.	MAF_INRAE=7.595
NC_035087.1	67896427	.	C	T	.	.	MAF_USDA=26.471
NC_035087.1	67896444	.	G	T	.	.	MAF_INRAE=26.316;MAF_USDA=23.529
NC_035087.1	67896465	.	C	A	.	.	MAF_USDA=8.824
NC_035087.1	67896466	.	C	T	.	.	MAF_USDA=8.333
NC_035087.1	67896495	.	A	G	.	.	MAF_INRAE=6.667
NC_035087.1	67896528	.	C	T	.	.	MAF_USDA=7.377
NC_035087.1	67896544	.	A	G	.	.	MAF_INRAE=5.263;MAF_USDA=8.235
NC_035087.1	67896545	.	C	T	.	.	MAF_USDA=24.118
NC_035087.1	67896579	.	G	T	.	.	MAF_INRAE=42.405;MAF_USDA=23.529
NC_035087.1	67896601	.	A	C	.	.	MAF_INRAE=41.772;MAF_USDA=24.118
NC_035087.1	67896625	.	G	T	.	.	MAF_USDA=1.639
NC_035087.1	67896630	.	G	C	.	.	MAF_USDA=5.882
NC_035087.1	67896702	.	A	G	.	.	MAF_INRAE=46.203;MAF_USDA=30.588
NC_035087.1	67896727	.	G	A	.	.	MAF_INRAE=33.333;MAF_USDA=24.118
NC_035087.1	67896812	.	T	G	.	.	MAF_INRAE=5.0
NC_035087.1	67896835	.	C	T	.	.	MAF_INRAE=41.139;MAF_USDA=25.294
NC_035087.1	67896840	.	A	C	.	.	MAF_INRAE=5.263;MAF_USDA=8.824
NC_035087.1	67896891	.	C	A	.	.	MAF_USDA=27.049
NC_035087.1	67896912	.	G	A	.	.	MAF_INRAE=45.57;MAF_USDA=30.588
NC_035087.1	67897002	.	A	C	.	.	MAF_INRAE=45.57;MAF_USDA=30.0
NC_035087.1	67897024	.	G	C	.	.	MAF_INRAE=7.595
NC_035087.1	67897059	.	G	A	.	.	MAF_USDA=4.098
NC_035087.1	67897125	.	G	A	.	.	MAF_USDA=2.459
NC_035087.1	67897210	.	T	A	.	.	MAF_USDA=3.279
NC_035087.1	67897270	.	T	C	.	.	MAF_INRAE=41.772;MAF_USDA=24.118
NC_035087.1	67897452	.	A	T	.	.	MAF_INRAE=30.833;MAF_USDA=25.0
NC_035087.1	67897454	.	G	T	.	.	MAF_INRAE=30.833;MAF_USDA=25.0
NC_035087.1	67897455	.	A	T	.	.	MAF_INRAE=30.833;MAF_USDA=25.0
NC_035087.1	67897467	.	C	A	.	.	MAF_INRAE=41.139;MAF_USDA=24.118
NC_035087.1	67897609	.	C	T	.	.	MAF_INRAE=31.646;MAF_USDA=10.588
NC_035087.1	67897617	.	T	G	.	.	MAF_INRAE=31.646;MAF_USDA=10.588
NC_035087.1	67897920	.	G	T	.	.	MAF_INRAE=45.57;MAF_USDA=35.714
NC_035087.1	67898009	.	T	C	.	.	MAF_INRAE=3.333;MAF_USDA=43.293
NC_035087.1	67898079	.	T	C	.	.	MAF_INRAE=23.418;MAF_USDA=12.048
NC_035087.1	67898104	.	G	A	.	.	MAF_INRAE=5.263;MAF_USDA=8.824
NC_035087.1	67898112	.	G	C	.	.	MAF_INRAE=41.139;MAF_USDA=24.706
NC_035087.1	67898175	.	T	A	.	.	MAF_USDA=20.833
NC_035087.1	67898225	.	A	C	.	.	MAF_INRAE=44.937;MAF_USDA=30.0
NC_035087.1	67898343	.	C	T	.	.	MAF_USDA=5.294
NC_035087.1	67898347	.	G	T	.	.	MAF_INRAE=32.911;MAF_USDA=10.588
NC_035087.1	67898348	.	T	C	.	.	MAF_INRAE=7.595
NC_035087.1	67898426	.	G	T	.	.	MAF_USDA=3.39
NC_035087.1	67898446	.	T	A	.	.	MAF_INRAE=25.0;MAF_USDA=12.651
NC_035087.1	67898449	.	G	A	.	.	MAF_INRAE=4.167;MAF_USDA=46.386
NC_035087.1	67898462	.	G	A	.	.	MAF_INRAE=5.0
NC_035087.1	67898559	.	T	G	.	.	MAF_INRAE=41.139;MAF_USDA=24.118
NC_035087.1	67898628	.	T	C	.	.	MAF_INRAE=41.772;MAF_USDA=28.824
NC_035087.1	67898671	.	A	C	.	.	MAF_INRAE=41.772;MAF_USDA=36.471
NC_035087.1	67898727	.	A	T	.	.	MAF_USDA=1.639
NC_035087.1	67898744	.	C	T	.	.	MAF_INRAE=4.167;MAF_USDA=44.118
NC_035087.1	67898796	.	C	T	.	.	MAF_INRAE=1.667
NC_035087.1	67898802	.	G	C	.	.	MAF_INRAE=1.667
NC_035087.1	67898806	.	G	T	.	.	MAF_USDA=22.951
NC_035087.1	67898812	.	C	G	.	.	MAF_INRAE=46.835;MAF_USDA=28.235
NC_035087.1	67898871	.	A	T	.	.	MAF_INRAE=2.5
NC_035087.1	67898884	.	T	G	.	.	MAF_INRAE=3.333
NC_035087.1	67898925	.	G	A	.	.	MAF_INRAE=46.835;MAF_USDA=27.647
NC_035087.1	67899053	.	G	A	.	.	MAF_INRAE=31.667;MAF_USDA=24.118
NC_035087.1	67899107	.	A	T	.	.	MAF_USDA=4.918
NC_035087.1	67899114	.	G	T	.	.	MAF_INRAE=25.0;MAF_USDA=10.588
NC_035087.1	67899116	.	C	T	.	.	MAF_INRAE=31.667;MAF_USDA=23.529
NC_035087.1	67899120	.	T	C	.	.	MAF_INRAE=4.167
NC_035087.1	67899145	.	G	A	.	.	MAF_INRAE=5.263;MAF_USDA=8.235
NC_035087.1	67899146	.	T	G	.	.	MAF_INRAE=7.5
NC_035087.1	67899171	.	A	G	.	.	MAF_INRAE=6.667
NC_035087.1	67899196	.	C	T	.	.	MAF_INRAE=1.667
NC_035087.1	67899211	.	C	T	.	.	MAF_INRAE=1.667
NC_035087.1	67899215	.	C	G	.	.	MAF_INRAE=1.667
NC_035087.1	67899217	.	A	T	.	.	MAF_INRAE=5.263;MAF_USDA=10.588
NC_035087.1	67899246	.	G	A	.	.	MAF_INRAE=10.526;MAF_USDA=10.588
NC_035087.1	67899283	.	C	T	.	.	MAF_INRAE=44.737;MAF_USDA=10.588
NC_035087.1	67899345	.	C	T	.	.	MAF_INRAE=47.368;MAF_USDA=10.119
NC_035087.1	67899364	.	T	A	.	.	MAF_USDA=1.639
NC_035087.1	67899384	.	C	G	.	.	MAF_INRAE=21.053
NC_035087.1	67899410	.	C	T	.	.	MAF_USDA=11.905
NC_035087.1	67899436	.	A	T	.	.	MAF_USDA=31.25
NC_035087.1	67899438	.	A	T	.	.	MAF_USDA=4.167
NC_035087.1	67899441	.	A	G	.	.	MAF_USDA=2.083
NC_035087.1	67899846	.	T	A	.	.	MAF_INRAE=2.5
NC_035087.1	67899851	.	A	C	.	.	MAF_INRAE=5.0
NC_035087.1	67899856	.	A	T	.	.	MAF_INRAE=3.333
NC_035087.1	67899861	.	T	C	.	.	MAF_INRAE=2.5;MAF_USDA=10.417
NC_035087.1	67900532	.	G	A	.	.	MAF_INRAE=2.5
NC_035087.1	67900539	.	G	T	.	.	MAF_INRAE=42.5
NC_035087.1	67900543	.	C	T	.	.	MAF_INRAE=4.167
NC_035087.1	67900585	.	C	A	.	.	MAF_INRAE=3.333
NC_035087.1	67900620	.	T	G	.	.	MAF_INRAE=3.333
NC_035087.1	67900743	.	C	T	.	.	MAF_INRAE=6.667
NC_035087.1	67900813	.	T	C	.	.	MAF_INRAE=8.333
NC_035087.1	67900815	.	G	A	.	.	MAF_INRAE=8.333
NC_035087.1	67900837	.	C	T	.	.	MAF_INRAE=5.833
NC_035087.1	67900842	.	G	T	.	.	MAF_INRAE=4.167
NC_035087.1	67900967	.	T	A	.	.	MAF_USDA=22.917
NC_035087.1	67902145	.	C	T	.	.	MAF_USDA=34.337
NC_035087.1	67902151	.	A	T	.	.	MAF_USDA=6.024
NC_035087.1	67902214	.	C	G	.	.	MAF_USDA=4.918
NC_035087.1	67902217	.	C	A	.	.	MAF_USDA=1.639
NC_035087.1	67902228	.	G	A	.	.	MAF_USDA=6.471
NC_035087.1	67902267	.	A	G	.	.	MAF_USDA=39.412
NC_035087.1	67902268	.	A	C	.	.	MAF_USDA=39.412
NC_035087.1	67902349	.	G	A	.	.	MAF_USDA=1.639
NC_035087.1	67902380	.	T	C	.	.	MAF_INRAE=47.368;MAF_USDA=21.176
NC_035087.1	67902462	.	A	T	.	.	MAF_INRAE=5.263;MAF_USDA=7.647
NC_035087.1	67902468	.	T	G	.	.	MAF_INRAE=24.167
NC_035087.1	67902472	.	G	C	.	.	MAF_INRAE=24.167;MAF_USDA=25.294
NC_035087.1	67902480	.	T	A	.	.	MAF_INRAE=5.263;MAF_USDA=5.738
NC_035087.1	67902481	.	A	C	.	.	MAF_USDA=6.471
NC_035087.1	67902499	.	C	T	.	.	MAF_INRAE=22.152;MAF_USDA=11.765
NC_035087.1	67902526	.	T	A	.	.	MAF_INRAE=5.263;MAF_USDA=5.833
NC_035087.1	67902583	.	T	C	.	.	MAF_USDA=8.197
NC_035087.1	67902589	.	T	C	.	.	MAF_USDA=7.377
NC_035087.1	67902605	.	G	A	.	.	MAF_INRAE=4.167;MAF_USDA=8.197
NC_035087.1	67902613	.	C	A	.	.	MAF_USDA=4.918
NC_035087.1	67902614	.	A	G	.	.	MAF_USDA=3.279
NC_035087.1	67902642	.	T	C	.	.	MAF_INRAE=37.342;MAF_USDA=44.048
NC_035087.1	67902655	.	C	A	.	.	MAF_USDA=4.167
NC_035087.1	67902660	.	C	T	.	.	MAF_USDA=4.819
NC_035087.1	67902665	.	C	T	.	.	MAF_USDA=4.237
NC_035087.1	67902745	.	C	T	.	.	MAF_INRAE=24.167;MAF_USDA=33.333
NC_035087.1	67902771	.	G	C	.	.	MAF_INRAE=3.333
NC_035087.1	67902854	.	T	C	.	.	MAF_USDA=1.695
NC_035087.1	67902966	.	T	C	.	.	MAF_USDA=1.667
NC_035087.1	67902969	.	T	C	.	.	MAF_USDA=1.667
NC_035087.1	67902989	.	G	A	.	.	MAF_USDA=1.724
NC_035087.1	67903057	.	G	A	.	.	MAF_USDA=5.488
NC_035087.1	67903084	.	A	G	.	.	MAF_USDA=4.167
NC_035087.1	67903094	.	G	A	.	.	MAF_USDA=4.268
NC_035087.1	67903095	.	G	A	.	.	MAF_USDA=1.724
NC_035087.1	67903169	.	A	G	.	.	MAF_USDA=4.167
NC_035087.1	67903184	.	C	T	.	.	MAF_USDA=6.024
NC_035087.1	67903206	.	C	A	.	.	MAF_INRAE=36.667;MAF_USDA=12.651
NC_035087.1	67903232	.	G	A	.	.	MAF_USDA=11.017
NC_035087.1	67903268	.	G	A	.	.	MAF_USDA=5.085
NC_035087.1	67903283	.	G	T	.	.	MAF_INRAE=3.333
NC_035087.1	67903284	.	A	G	.	.	MAF_INRAE=3.333
NC_035087.1	67903306	.	T	C	.	.	MAF_INRAE=3.333
NC_035087.1	67903391	.	G	A	.	.	MAF_USDA=1.695
NC_035087.1	67903422	.	C	A	.	.	MAF_INRAE=2.5;MAF_USDA=16.102
NC_035087.1	67903487	.	A	C	.	.	MAF_USDA=41.463
NC_035087.1	67903509	.	C	G	.	.	MAF_USDA=2.41
NC_035087.1	67903547	.	C	G	.	.	MAF_USDA=3.448
NC_035087.1	67903551	.	C	T	.	.	MAF_USDA=2.439
NC_035087.1	67903552	.	C	T	.	.	MAF_INRAE=3.333
NC_035087.1	67903592	.	C	A	.	.	MAF_USDA=4.167
NC_035087.1	67903690	.	C	T	.	.	MAF_INRAE=24.167;MAF_USDA=31.25
NC_035087.1	67903731	.	G	A	.	.	MAF_INRAE=35.833;MAF_USDA=31.098
NC_035087.1	67903735	.	C	T	.	.	MAF_USDA=5.422
NC_035087.1	67903745	.	C	G	.	.	MAF_INRAE=4.167;MAF_USDA=42.169
NC_035087.1	67903765	.	A	T	.	.	MAF_INRAE=3.333;MAF_USDA=42.073
NC_035087.1	67903890	.	G	C	.	.	MAF_USDA=1.667
NC_035087.1	67903900	.	G	A	.	.	MAF_USDA=5.294
NC_035087.1	67903909	.	C	A	.	.	MAF_INRAE=27.5;MAF_USDA=20.833
NC_035087.1	67903910	.	G	T	.	.	MAF_INRAE=1.667
NC_035087.1	67903911	.	T	C	.	.	MAF_INRAE=27.5;MAF_USDA=16.667
NC_035087.1	67903913	.	G	A	.	.	MAF_INRAE=27.5;MAF_USDA=18.75
NC_035087.1	67903919	.	G	C	.	.	MAF_INRAE=1.667
NC_035087.1	67903922	.	G	C	.	.	MAF_INRAE=1.667
NC_035087.1	67903931	.	C	A	.	.	MAF_INRAE=4.167;MAF_USDA=4.167
NC_035087.1	67903932	.	A	G	.	.	MAF_INRAE=27.5;MAF_USDA=25.0
NC_035087.1	67903933	.	T	G	.	.	MAF_INRAE=27.5;MAF_USDA=25.0
NC_035087.1	67903939	.	T	A	.	.	MAF_INRAE=28.333;MAF_USDA=33.333
NC_035087.1	67903943	.	A	C	.	.	MAF_USDA=2.083
NC_035087.1	67903978	.	A	C	.	.	MAF_USDA=10.417
NC_035087.1	67903982	.	G	A	.	.	MAF_USDA=12.5
NC_035087.1	67903987	.	A	G	.	.	MAF_USDA=3.279
NC_035087.1	67904004	.	A	T	.	.	MAF_USDA=1.639
NC_035087.1	67904017	.	T	A	.	.	MAF_INRAE=3.333;MAF_USDA=7.059
NC_035087.1	67904023	.	A	G,T	.	.	MAF_INRAE=3.333;MAF_USDA=12.5
NC_035087.1	67904035	.	A	T	.	.	MAF_INRAE=35.833;MAF_USDA=17.059
NC_035087.1	67904080	.	G	C	.	.	MAF_USDA=3.279
NC_035087.1	67904081	.	T	A	.	.	MAF_INRAE=7.5
NC_035087.1	67904089	.	C	A	.	.	MAF_INRAE=29.114;MAF_USDA=15.882
NC_035087.1	67904092	.	A	G	.	.	MAF_INRAE=35.0;MAF_USDA=44.706
NC_035087.1	67904093	.	C	A	.	.	MAF_INRAE=7.5
NC_035087.1	67904095	.	A	G	.	.	MAF_INRAE=5.0;MAF_USDA=5.294
NC_035087.1	67904124	.	C	T	.	.	MAF_USDA=4.118
NC_035087.1	67904136	.	G	A	.	.	MAF_USDA=7.647
NC_035087.1	67904144	.	C	T	.	.	MAF_USDA=17.059
NC_035087.1	67904148	.	G	A	.	.	MAF_USDA=5.882
NC_035087.1	67904152	.	C	A	.	.	MAF_USDA=6.25
NC_035087.1	67904168	.	C	A	.	.	MAF_INRAE=5.263;MAF_USDA=7.647
NC_035087.1	67904179	.	A	C	.	.	MAF_INRAE=4.167;MAF_USDA=34.706
NC_035087.1	67904197	.	A	T,C	.	.	MAF_INRAE=34.211
NC_035087.1	67904210	.	A	C	.	.	MAF_INRAE=4.167;MAF_USDA=11.176
NC_035087.1	67904220	.	T	C	.	.	MAF_USDA=4.118
NC_035087.1	67904257	.	A	G	.	.	MAF_USDA=3.279
NC_035087.1	67904265	.	G	A	.	.	MAF_USDA=4.098
NC_035087.1	67904314	.	A	G	.	.	MAF_INRAE=46.203;MAF_USDA=31.176
NC_035087.1	67904330	.	G	T	.	.	MAF_USDA=4.918
NC_035087.1	67904371	.	G	T	.	.	MAF_USDA=14.583
NC_035087.1	67904374	.	G	A	.	.	MAF_INRAE=7.595;MAF_USDA=2.459
NC_035087.1	67904411	.	C	T	.	.	MAF_INRAE=3.333;MAF_USDA=7.377
NC_035087.1	67904431	.	G	A	.	.	MAF_USDA=1.639
NC_035087.1	67904447	.	G	A	.	.	MAF_INRAE=32.278;MAF_USDA=17.059
NC_035087.1	67904459	.	A	G	.	.	MAF_INRAE=4.167;MAF_USDA=39.412
NC_035087.1	67904484	.	T	C	.	.	MAF_USDA=4.706
NC_035087.1	67904518	.	G	A	.	.	MAF_INRAE=26.582;MAF_USDA=7.059
NC_035087.1	67904628	.	C	T	.	.	MAF_USDA=6.471
NC_035087.1	67904646	.	C	T	.	.	MAF_INRAE=5.263;MAF_USDA=8.235
NC_035087.1	67904686	.	C	G	.	.	MAF_USDA=1.639
NC_035087.1	67904692	.	G	A	.	.	MAF_INRAE=44.937;MAF_USDA=31.765
NC_035087.1	67904746	.	C	T	.	.	MAF_INRAE=44.937;MAF_USDA=30.588
NC_035087.1	67904790	.	C	T	.	.	MAF_INRAE=22.785;MAF_USDA=11.765
NC_035087.1	67904924	.	C	T	.	.	MAF_INRAE=39.873;MAF_USDA=21.176
NC_035087.1	67904963	.	C	A	.	.	MAF_USDA=1.639
NC_035087.1	67905032	.	G	A	.	.	MAF_INRAE=30.0;MAF_USDA=43.75
NC_035087.1	67905039	.	G	T	.	.	MAF_USDA=7.377
NC_035087.1	67905139	.	G	C	.	.	MAF_USDA=4.706
NC_035087.1	67905144	.	T	G	.	.	MAF_INRAE=31.667;MAF_USDA=20.0
NC_035087.1	67905162	.	T	C	.	.	MAF_INRAE=26.582;MAF_USDA=12.5
NC_035087.1	67905183	.	A	T	.	.	MAF_USDA=2.459
NC_035087.1	67905506	.	T	G	.	.	MAF_INRAE=15.823
NC_035087.1	67905527	.	G	A	.	.	MAF_INRAE=24.051;MAF_USDA=14.118
NC_035087.1	67905529	.	C	T	.	.	MAF_INRAE=5.833;MAF_USDA=7.377
NC_035087.1	67905535	.	C	A	.	.	MAF_INRAE=37.975;MAF_USDA=32.941
NC_035087.1	67905587	.	C	T	.	.	MAF_USDA=2.459
NC_035087.1	67905709	.	T	G	.	.	MAF_INRAE=22.152;MAF_USDA=13.529
NC_035087.1	67905719	.	A	G	.	.	MAF_INRAE=4.167;MAF_USDA=18.235
NC_035087.1	67905890	.	T	C	.	.	MAF_USDA=1.639
NC_035087.1	67905904	.	A	G	.	.	MAF_USDA=5.738
NC_035087.1	67905916	.	C	T	.	.	MAF_INRAE=22.152;MAF_USDA=12.941
NC_035087.1	67906004	.	G	T	.	.	MAF_INRAE=24.684;MAF_USDA=24.118
NC_035087.1	67906079	.	C	T	.	.	MAF_INRAE=24.051;MAF_USDA=12.941
NC_035087.1	67907027	.	A	C	.	.	MAF_USDA=35.417
NC_035087.1	67907096	.	A	G	.	.	MAF_USDA=3.279
NC_035087.1	67907105	.	T	C	.	.	MAF_INRAE=42.105;MAF_USDA=27.059
NC_035087.1	67907314	.	G	A	.	.	MAF_INRAE=21.519;MAF_USDA=11.765
NC_035087.1	67907353	.	G	C	.	.	MAF_INRAE=32.911;MAF_USDA=10.588
NC_035087.1	67907368	.	C	T	.	.	MAF_USDA=3.279
NC_035087.1	67907406	.	G	A	.	.	MAF_INRAE=48.734;MAF_USDA=20.588
NC_035087.1	67907409	.	C	T	.	.	MAF_INRAE=24.167;MAF_USDA=11.765
NC_035087.1	67907509	.	C	T	.	.	MAF_INRAE=22.785;MAF_USDA=11.765
NC_035087.1	67907626	.	A	T	.	.	MAF_INRAE=5.263;MAF_USDA=1.639
NC_035087.1	67907630	.	A	C	.	.	MAF_INRAE=29.747;MAF_USDA=8.235
NC_035087.1	67907634	.	T	G	.	.	MAF_INRAE=5.263;MAF_USDA=1.639
NC_035087.1	67907653	.	A	G	.	.	MAF_INRAE=10.526;MAF_USDA=2.353
NC_035087.1	67907705	.	G	C	.	.	MAF_USDA=37.805
NC_035087.1	67907752	.	G	T	.	.	MAF_INRAE=8.228
NC_035087.1	67907753	.	T	A	.	.	MAF_USDA=3.279
NC_035087.1	67907770	.	T	C	.	.	MAF_USDA=4.918
NC_035087.1	67907815	.	A	G	.	.	MAF_INRAE=5.833;MAF_USDA=44.706
NC_035087.1	67907832	.	G	T	.	.	MAF_INRAE=4.167;MAF_USDA=8.197
NC_035087.1	67907862	.	C	A	.	.	MAF_INRAE=30.38;MAF_USDA=27.647
NC_035087.1	67907872	.	G	T	.	.	MAF_USDA=3.279
NC_035087.1	67907905	.	G	A	.	.	MAF_USDA=7.059
NC_035087.1	67907935	.	T	C	.	.	MAF_USDA=6.557
NC_035087.1	67908028	.	A	G	.	.	MAF_USDA=4.918
NC_035087.1	67908043	.	G	A	.	.	MAF_INRAE=15.789
NC_035087.1	67908052	.	T	C	.	.	MAF_INRAE=5.833;MAF_USDA=22.353
NC_035087.1	67908060	.	G	T	.	.	MAF_USDA=2.459
NC_035087.1	67908094	.	T	C	.	.	MAF_USDA=3.279
NC_035087.1	67908117	.	T	A	.	.	MAF_USDA=1.639
NC_035087.1	67908206	.	A	G	.	.	MAF_INRAE=36.709;MAF_USDA=26.471
NC_035087.1	67908212	.	C	T	.	.	MAF_USDA=5.738
NC_035087.1	67908216	.	A	C	.	.	MAF_INRAE=39.167;MAF_USDA=46.471
NC_035087.1	67908217	.	A	C	.	.	MAF_INRAE=4.167;MAF_USDA=27.869
NC_035087.1	67908282	.	G	A	.	.	MAF_USDA=8.235
NC_035087.1	67908314	.	A	C	.	.	MAF_INRAE=5.0
NC_035087.1	67908352	.	T	A	.	.	MAF_INRAE=4.167
NC_035087.1	67908360	.	T	C	.	.	MAF_USDA=11.176
NC_035087.1	67908369	.	T	C	.	.	MAF_USDA=2.459
NC_035087.1	67908399	.	T	G	.	.	MAF_USDA=2.459
NC_035087.1	67908431	.	A	C	.	.	MAF_USDA=7.059
NC_035087.1	67908507	.	A	C	.	.	MAF_USDA=7.143
NC_035087.1	67908525	.	A	C	.	.	MAF_USDA=1.639
NC_035087.1	67908531	.	T	G	.	.	MAF_INRAE=5.263;MAF_USDA=1.639
NC_035087.1	67908556	.	G	A	.	.	MAF_INRAE=4.167;MAF_USDA=1.639
NC_035087.1	67908612	.	T	C	.	.	MAF_INRAE=4.167;MAF_USDA=8.197
NC_035087.1	67908635	.	C	T	.	.	MAF_USDA=2.083
NC_035087.1	67908660	.	T	C	.	.	MAF_INRAE=43.038;MAF_USDA=23.529
NC_035087.1	67908720	.	G	T	.	.	MAF_USDA=4.167
NC_035087.1	67908805	.	G	C	.	.	MAF_USDA=1.639
NC_035087.1	67908847	.	C	A	.	.	MAF_INRAE=43.671;MAF_USDA=24.118
NC_035087.1	67908853	.	A	G	.	.	MAF_INRAE=5.833
NC_035087.1	67908900	.	C	T	.	.	MAF_USDA=14.583
NC_035087.1	67908999	.	A	C	.	.	MAF_INRAE=5.833;MAF_USDA=44.706
NC_035087.1	67909063	.	A	T	.	.	MAF_USDA=11.475
NC_035087.1	67909069	.	A	T	.	.	MAF_INRAE=3.333;MAF_USDA=18.033
NC_035087.1	67909102	.	C	T	.	.	MAF_USDA=11.176
NC_035087.1	67909285	.	C	T	.	.	MAF_USDA=6.557
NC_035087.1	67909313	.	C	T	.	.	MAF_USDA=5.738
NC_035087.1	67909478	.	C	T	.	.	MAF_INRAE=5.833;MAF_USDA=44.118
NC_035087.1	67909491	.	T	C	.	.	MAF_USDA=5.294
NC_035087.1	67909508	.	A	G	.	.	MAF_USDA=16.393
NC_035087.1	67909571	.	C	T	.	.	MAF_USDA=1.639
NC_035087.1	67909616	.	A	G	.	.	MAF_USDA=9.412
NC_035087.1	67909619	.	A	G	.	.	MAF_INRAE=5.833;MAF_USDA=44.706
NC_035087.1	67909621	.	C	G	.	.	MAF_INRAE=3.333
NC_035087.1	67909649	.	T	C	.	.	MAF_USDA=2.353
NC_035087.1	67909650	.	T	C	.	.	MAF_USDA=9.836
NC_035087.1	67909776	.	A	G	.	.	MAF_INRAE=5.833;MAF_USDA=48.795
NC_035087.1	67909781	.	T	C	.	.	MAF_USDA=11.905
NC_035087.1	67909834	.	A	G	.	.	MAF_USDA=10.241
NC_035087.1	67909838	.	T	C	.	.	MAF_USDA=9.639
NC_035087.1	67909844	.	T	C	.	.	MAF_USDA=9.639
NC_035087.1	67909852	.	A	T	.	.	MAF_USDA=28.916
NC_035087.1	67909859	.	C	T	.	.	MAF_USDA=29.518
NC_035087.1	67910006	.	A	C	.	.	MAF_USDA=8.696
NC_035087.1	67911711	.	A	C	.	.	MAF_USDA=21.765
NC_035087.1	67911715	.	C	G	.	.	MAF_USDA=20.492
NC_035087.1	67911727	.	G	A	.	.	MAF_USDA=50.0
NC_035087.1	67911731	.	C	T	.	.	MAF_USDA=50.0
NC_035087.1	67911737	.	C	T	.	.	MAF_USDA=50.0
NC_035087.1	67911796	.	T	G	.	.	MAF_INRAE=31.646;MAF_USDA=12.5
NC_035087.1	67911827	.	G	T	.	.	MAF_INRAE=5.833
NC_035087.1	67911863	.	T	C	.	.	MAF_INRAE=5.833;MAF_USDA=35.542
NC_035087.1	67911867	.	G	A	.	.	MAF_INRAE=37.5;MAF_USDA=36.957
NC_035087.1	67911896	.	T	A	.	.	MAF_INRAE=31.646;MAF_USDA=14.286
NC_035087.1	67911898	.	T	A	.	.	MAF_INRAE=31.667;MAF_USDA=14.286
NC_035087.1	67911928	.	G	T	.	.	MAF_INRAE=5.833;MAF_USDA=39.881
NC_035087.1	67911972	.	T	C	.	.	MAF_INRAE=44.304;MAF_USDA=22.289
NC_035087.1	67912008	.	G	C	.	.	MAF_INRAE=29.114;MAF_USDA=14.458
NC_035087.1	67912207	.	T	C	.	.	MAF_USDA=29.762
NC_035087.1	67912232	.	A	G	.	.	MAF_USDA=11.905
NC_035087.1	67912241	.	AATACCATCCTTCGTTCTCTTTCG	AATACCATCCTTCGTTCTCTTTCA	.	.	MAF_USDA=6.522
NC_035087.1	67912264	.	G	A	.	.	MAF_INRAE=31.013
NC_035087.1	67912301	.	A	T	.	.	MAF_INRAE=15.789;MAF_USDA=1.639
NC_035087.1	67912316	.	T	C	.	.	MAF_INRAE=29.114;MAF_USDA=24.405
NC_035087.1	67912468	.	A	C	.	.	MAF_INRAE=47.368;MAF_USDA=43.478
NC_035087.1	67912472	.	G	C	.	.	MAF_USDA=13.934
NC_035087.1	67912547	.	A	G	.	.	MAF_INRAE=6.667;MAF_USDA=33.929
NC_035087.1	67912549	.	G	A	.	.	MAF_USDA=8.929
NC_035087.1	67912568	.	T	G	.	.	MAF_USDA=18.452
NC_035087.1	67912587	.	C	G	.	.	MAF_USDA=1.639
NC_035087.1	67912604	.	T	A	.	.	MAF_USDA=6.557
NC_035087.1	67912615	.	G	C	.	.	MAF_USDA=48.214
NC_035087.1	67912648	.	T	A	.	.	MAF_USDA=47.619
NC_035087.1	67912706	.	C	G	.	.	MAF_USDA=39.13
NC_035087.1	67912710	.	C	A	.	.	MAF_USDA=2.174
NC_035087.1	67917467	.	A	G	.	.	MAF_USDA=33.333
NC_035087.1	67917500	.	T	G	.	.	MAF_USDA=40.0
NC_035087.1	67917529	.	G	T	.	.	MAF_USDA=38.824
NC_035087.1	67917558	.	C	G	.	.	MAF_USDA=10.0
NC_035087.1	67917616	.	A	T	.	.	MAF_INRAE=5.263;MAF_USDA=1.639
NC_035087.1	67917654	.	T	C	.	.	MAF_INRAE=29.747;MAF_USDA=10.588
NC_035087.1	67917720	.	G	A	.	.	MAF_USDA=8.824
NC_035087.1	67917739	.	G	A	.	.	MAF_INRAE=6.329
NC_035087.1	67917819	.	G	C	.	.	MAF_USDA=5.294
NC_035087.1	67917919	.	G	C	.	.	MAF_INRAE=36.842;MAF_USDA=22.353
NC_035087.1	67922211	.	C	A	.	.	MAF_USDA=28.824
NC_035087.1	67922215	.	A	G	.	.	MAF_USDA=22.353
NC_035087.1	67922441	.	C	A	.	.	MAF_USDA=45.294
NC_035087.1	67922482	.	C	T	.	.	MAF_USDA=3.279
NC_035087.1	67922536	.	T	A	.	.	MAF_USDA=7.143
NC_035087.1	67922588	.	G	A	.	.	MAF_INRAE=5.263;MAF_USDA=4.098
NC_035087.1	67922667	.	T	C	.	.	MAF_INRAE=5.833;MAF_USDA=33.529
NC_035087.1	67922684	.	C	A	.	.	MAF_INRAE=9.167;MAF_USDA=1.639
NC_035087.1	67922708	.	A	T	.	.	MAF_USDA=2.459
NC_035087.1	67922719	.	G	T	.	.	MAF_INRAE=5.833;MAF_USDA=38.824
NC_035087.1	67922733	.	T	A	.	.	MAF_USDA=2.459
NC_035087.1	67922774	.	G	T	.	.	MAF_INRAE=5.833;MAF_USDA=45.294
NC_035087.1	67922780	.	T	C	.	.	MAF_INRAE=5.833;MAF_USDA=38.824
NC_035087.1	67922931	.	A	C	.	.	MAF_USDA=2.459
NC_035087.1	67922953	.	C	T	.	.	MAF_INRAE=5.0;MAF_USDA=1.639
NC_035087.1	67922994	.	C	A	.	.	MAF_USDA=13.529
NC_035087.1	67924604	.	C	A	.	.	MAF_USDA=38.824
NC_035087.1	67924676	.	G	C	.	.	MAF_USDA=11.176
NC_035087.1	67924693	.	T	C	.	.	MAF_USDA=4.706
NC_035087.1	67924723	.	A	G	.	.	MAF_USDA=1.639
NC_035087.1	67924756	.	T	A	.	.	MAF_INRAE=5.263;MAF_USDA=1.639
NC_035087.1	67924788	.	G	T	.	.	MAF_INRAE=5.833
NC_035087.1	67924860	.	T	G	.	.	MAF_USDA=2.941
NC_035087.1	67924914	.	A	T	.	.	MAF_INRAE=5.263;MAF_USDA=3.279
NC_035087.1	67924988	.	T	A	.	.	MAF_USDA=11.475
NC_035087.1	67924999	.	G	T	.	.	MAF_USDA=3.279
NC_035087.1	67925020	.	C	G	.	.	MAF_INRAE=4.43;MAF_USDA=8.235
NC_035087.1	67925057	.	C	T	.	.	MAF_INRAE=39.873;MAF_USDA=22.941
NC_035087.1	67925063	.	A	C	.	.	MAF_INRAE=30.38;MAF_USDA=11.176
NC_035087.1	67925064	.	A	C	.	.	MAF_INRAE=30.0;MAF_USDA=11.176
NC_035087.1	67925067	.	A	C	.	.	MAF_INRAE=30.0;MAF_USDA=11.176
NC_035087.1	67925122	.	A	G	.	.	MAF_INRAE=6.667;MAF_USDA=38.095
NC_035087.1	67925141	.	G	A	.	.	MAF_USDA=4.167
NC_035087.1	67925142	.	C	A	.	.	MAF_USDA=1.695
NC_035087.1	67925146	.	A	C	.	.	MAF_INRAE=34.81;MAF_USDA=37.952
NC_035087.1	67925177	.	C	T	.	.	MAF_INRAE=4.43;MAF_USDA=10.0
NC_035087.1	67925281	.	G	A	.	.	MAF_USDA=8.333
NC_035087.1	67925302	.	T	A	.	.	MAF_INRAE=5.263;MAF_USDA=9.412
NC_035087.1	67925350	.	G	A	.	.	MAF_USDA=1.639
NC_035087.1	67925366	.	G	T	.	.	MAF_INRAE=39.241;MAF_USDA=22.941
NC_035087.1	67925470	.	C	T	.	.	MAF_INRAE=6.667;MAF_USDA=47.059
NC_035087.1	67925616	.	C	A	.	.	MAF_INRAE=5.833;MAF_USDA=38.235
NC_035087.1	67925652	.	C	T	.	.	MAF_USDA=1.639
NC_035087.1	67925671	.	G	T	.	.	MAF_USDA=4.167
NC_035087.1	67925694	.	C	T	.	.	MAF_USDA=1.639
NC_035087.1	67925782	.	A	G	.	.	MAF_INRAE=30.38;MAF_USDA=10.588
NC_035087.1	67925803	.	G	A	.	.	MAF_USDA=1.639
NC_035087.1	67925811	.	G	A	.	.	MAF_USDA=4.098
NC_035087.1	67925842	.	G	T	.	.	MAF_USDA=2.941
NC_035087.1	67925851	.	A	C	.	.	MAF_USDA=6.667
NC_035087.1	67925904	.	A	G	.	.	MAF_USDA=4.098
NC_035087.1	67925961	.	C	A	.	.	MAF_USDA=1.639
NC_035087.1	67926043	.	C	T	.	.	MAF_INRAE=39.873;MAF_USDA=18.824
NC_035087.1	67926076	.	A	G	.	.	MAF_USDA=20.0
NC_035087.1	67926160	.	G	A	.	.	MAF_USDA=6.557
NC_035087.1	67926178	.	G	T	.	.	MAF_USDA=2.459
NC_035087.1	67926216	.	C	A	.	.	MAF_INRAE=8.861;MAF_USDA=25.0
NC_035087.1	67926230	.	C	A	.	.	MAF_USDA=14.286
NC_035087.1	67926279	.	C	T	.	.	MAF_USDA=2.459
NC_035087.1	67926317	.	T	C	.	.	MAF_USDA=2.083
NC_035087.1	67926332	.	A	G	.	.	MAF_USDA=6.557
NC_035087.1	67926394	.	G	T	.	.	MAF_USDA=3.279
NC_035087.1	67926446	.	T	A	.	.	MAF_INRAE=9.494;MAF_USDA=42.941
NC_035087.1	67926447	.	G	T	.	.	MAF_USDA=5.738
NC_035087.1	67926464	.	G	A	.	.	MAF_USDA=10.656
NC_035087.1	67926477	.	G	C	.	.	MAF_USDA=30.588
NC_035087.1	67926500	.	C	A	.	.	MAF_INRAE=8.861;MAF_USDA=24.706
NC_035087.1	67926631	.	A	C	.	.	MAF_INRAE=2.632;MAF_USDA=31.765
NC_035087.1	67926709	.	C	A	.	.	MAF_USDA=8.235
NC_035087.1	67926784	.	C	T	.	.	MAF_USDA=1.639
NC_035087.1	67926875	.	G	A	.	.	MAF_USDA=5.0
NC_035087.1	67926899	.	A	C	.	.	MAF_INRAE=39.873;MAF_USDA=23.214
NC_035087.1	67926953	.	C	T	.	.	MAF_USDA=2.459
NC_035087.1	67927043	.	G	A	.	.	MAF_USDA=9.412
NC_035087.1	67927061	.	C	A	.	.	MAF_USDA=2.459
NC_035087.1	67927103	.	A	T	.	.	MAF_INRAE=8.861;MAF_USDA=23.529
NC_035087.1	67927291	.	T	G	.	.	MAF_INRAE=5.263;MAF_USDA=4.098
NC_035087.1	67927375	.	C	T	.	.	MAF_INRAE=10.127
NC_035087.1	67927384	.	A	T	.	.	MAF_USDA=4.706
NC_035087.1	67927405	.	G	A	.	.	MAF_USDA=2.459
NC_035087.1	67927482	.	G	A	.	.	MAF_INRAE=8.861;MAF_USDA=44.118
NC_035087.1	67927550	.	T	A	.	.	MAF_USDA=1.639
NC_035087.1	67927551	.	A	T	.	.	MAF_INRAE=5.263;MAF_USDA=4.098
NC_035087.1	67927749	.	C	A	.	.	MAF_USDA=4.706
NC_035087.1	67927762	.	C	T	.	.	MAF_INRAE=5.833;MAF_USDA=12.353
NC_035087.1	67927791	.	G	A	.	.	MAF_INRAE=4.167;MAF_USDA=6.471
NC_035087.1	67927878	.	C	A	.	.	MAF_INRAE=8.861;MAF_USDA=40.0
NC_035087.1	67927895	.	G	T	.	.	MAF_INRAE=30.38;MAF_USDA=10.588
NC_035087.1	67927973	.	G	T	.	.	MAF_INRAE=7.5
NC_035087.1	67927986	.	A	G	.	.	MAF_USDA=30.588
NC_035087.1	67928117	.	A	G	.	.	MAF_USDA=30.952
NC_035087.1	67928212	.	C	T	.	.	MAF_INRAE=8.861;MAF_USDA=23.529
NC_035087.1	67928215	.	G	A	.	.	MAF_USDA=30.0
NC_035087.1	67928282	.	C	T	.	.	MAF_INRAE=30.38;MAF_USDA=11.176
NC_035087.1	67928283	.	G	T	.	.	MAF_INRAE=39.241;MAF_USDA=22.941
NC_035087.1	67928292	.	C	T	.	.	MAF_INRAE=5.833;MAF_USDA=12.941
NC_035087.1	67928347	.	A	C	.	.	MAF_USDA=6.557
NC_035087.1	67928380	.	A	G	.	.	MAF_USDA=4.118
NC_035087.1	67928393	.	A	T	.	.	MAF_USDA=11.475
NC_035087.1	67928496	.	G	T	.	.	MAF_INRAE=39.241;MAF_USDA=27.647
NC_035087.1	67928499	.	A	C	.	.	MAF_USDA=28.824
NC_035087.1	67928627	.	G	A	.	.	MAF_INRAE=39.873;MAF_USDA=18.824
NC_035087.1	67928697	.	C	A	.	.	MAF_USDA=1.639
NC_035087.1	67928726	.	G	A	.	.	MAF_USDA=2.459
NC_035087.1	67928758	.	A	G	.	.	MAF_USDA=4.118
NC_035087.1	67928782	.	G	T	.	.	MAF_USDA=3.279
NC_035087.1	67928983	.	A	G	.	.	MAF_USDA=4.706
NC_035087.1	67929001	.	A	T	.	.	MAF_INRAE=4.167;MAF_USDA=5.294
NC_035087.1	67929043	.	G	T	.	.	MAF_USDA=2.459
NC_035087.1	67929060	.	A	C	.	.	MAF_USDA=7.647
NC_035087.1	67929061	.	A	C	.	.	MAF_USDA=2.459
NC_035087.1	67929087	.	T	C	.	.	MAF_USDA=4.167
NC_035087.1	67929088	.	G	A	.	.	MAF_USDA=4.167
NC_035087.1	67929112	.	T	A	.	.	MAF_USDA=2.941
NC_035087.1	67929174	.	C	A	.	.	MAF_USDA=4.118
NC_035087.1	67929241	.	C	T	.	.	MAF_USDA=4.098
NC_035087.1	67929242	.	G	A	.	.	MAF_USDA=4.098
NC_035087.1	67929253	.	A	C	.	.	MAF_INRAE=5.833
NC_035087.1	67929282	.	T	C	.	.	MAF_USDA=2.459
NC_035087.1	67929308	.	T	C	.	.	MAF_USDA=4.098
NC_035087.1	67929334	.	A	C	.	.	MAF_INRAE=8.861;MAF_USDA=24.706
NC_035087.1	67929341	.	A	G	.	.	MAF_USDA=1.639
NC_035087.1	67929383	.	G	A	.	.	MAF_INRAE=24.051;MAF_USDA=10.0
NC_035087.1	67929461	.	T	A	.	.	MAF_INRAE=1.667;MAF_USDA=4.918
NC_035087.1	67929486	.	C	A	.	.	MAF_USDA=11.475
NC_035087.1	67929525	.	G	A	.	.	MAF_USDA=5.738
NC_035087.1	67929527	.	A	T	.	.	MAF_USDA=9.412
NC_035087.1	67929534	.	C	T	.	.	MAF_USDA=5.738
NC_035087.1	67929535	.	A	G	.	.	MAF_USDA=5.738
NC_035087.1	67929557	.	G	A	.	.	MAF_USDA=1.639
NC_035087.1	67929566	.	C	A	.	.	MAF_USDA=2.459
NC_035087.1	67929591	.	A	G	.	.	MAF_USDA=31.176
NC_035087.1	67929658	.	C	T	.	.	MAF_INRAE=38.608;MAF_USDA=22.353
NC_035087.1	67929671	.	C	T	.	.	MAF_INRAE=8.861;MAF_USDA=44.118
NC_035087.1	67929672	.	G	T	.	.	MAF_USDA=5.294
NC_035087.1	67929727	.	C	T	.	.	MAF_INRAE=8.861;MAF_USDA=23.529
NC_035087.1	67929746	.	G	A	.	.	MAF_USDA=4.098
NC_035087.1	67929765	.	G	T	.	.	MAF_USDA=1.639
NC_035087.1	67929769	.	T	C	.	.	MAF_USDA=3.279
NC_035087.1	67929770	.	A	G	.	.	MAF_INRAE=5.833;MAF_USDA=6.471
NC_035087.1	67929790	.	C	A	.	.	MAF_INRAE=12.025;MAF_USDA=4.706
NC_035087.1	67929793	.	C	G	.	.	MAF_USDA=14.583
NC_035087.1	67929800	.	C	T	.	.	MAF_USDA=7.377
NC_035087.1	67929802	.	G	T	.	.	MAF_USDA=7.647
NC_035087.1	67929845	.	G	A	.	.	MAF_INRAE=42.5;MAF_USDA=22.941
NC_035087.1	67929902	.	T	C	.	.	MAF_USDA=28.235
NC_035087.1	67929940	.	A	G	.	.	MAF_USDA=12.941
NC_035087.1	67929945	.	A	C	.	.	MAF_INRAE=8.861;MAF_USDA=23.529
NC_035087.1	67930037	.	G	T	.	.	MAF_USDA=2.083
NC_035087.1	67930087	.	C	G	.	.	MAF_USDA=10.0
NC_035087.1	67930100	.	A	G	.	.	MAF_USDA=30.588
NC_035087.1	67930144	.	A	G	.	.	MAF_INRAE=5.263;MAF_USDA=3.279
NC_035087.1	67930196	.	C	T	.	.	MAF_INRAE=4.43;MAF_USDA=9.412
NC_035087.1	67930221	.	C	A	.	.	MAF_USDA=2.459
NC_035087.1	67930251	.	A	G	.	.	MAF_INRAE=5.833
NC_035087.1	67930275	.	A	C	.	.	MAF_INRAE=5.833
NC_035087.1	67930277	.	T	G	.	.	MAF_INRAE=39.241;MAF_USDA=23.529
NC_035087.1	67930300	.	T	G	.	.	MAF_INRAE=4.167;MAF_USDA=2.941
NC_035087.1	67930412	.	T	A	.	.	MAF_INRAE=15.19;MAF_USDA=5.294
NC_035087.1	67930413	.	T	A	.	.	MAF_INRAE=29.167;MAF_USDA=11.176
NC_035087.1	67930414	.	A	T	.	.	MAF_INRAE=39.241;MAF_USDA=27.059
NC_035087.1	67930415	.	A	T	.	.	MAF_INRAE=40.0;MAF_USDA=23.529
NC_035087.1	67930416	.	A	T	.	.	MAF_USDA=14.583
NC_035087.1	67930426	.	C	T	.	.	MAF_USDA=12.941
NC_035087.1	67930466	.	T	C	.	.	MAF_INRAE=6.329
NC_035087.1	67930505	.	C	T	.	.	MAF_INRAE=8.861;MAF_USDA=22.941
NC_035087.1	67930601	.	C	T	.	.	MAF_INRAE=39.241;MAF_USDA=23.529
NC_035087.1	67930651	.	T	C	.	.	MAF_INRAE=1.667;MAF_USDA=4.918
NC_035087.1	67930665	.	C	T	.	.	MAF_USDA=17.647
NC_035087.1	67930751	.	G	T	.	.	MAF_USDA=2.459
NC_035087.1	67930763	.	G	A	.	.	MAF_USDA=3.279
NC_035087.1	67930790	.	T	C	.	.	MAF_INRAE=39.241;MAF_USDA=22.941
NC_035087.1	67930839	.	C	T	.	.	MAF_USDA=27.647
NC_035087.1	67930860	.	C	A	.	.	MAF_USDA=4.118
NC_035087.1	67930940	.	A	T	.	.	MAF_INRAE=30.38;MAF_USDA=11.176
NC_035087.1	67930942	.	G	C	.	.	MAF_INRAE=30.0;MAF_USDA=11.176
NC_035087.1	67930968	.	T	C	.	.	MAF_USDA=2.459
NC_035087.1	67931023	.	T	C	.	.	MAF_USDA=1.639
NC_035087.1	67931049	.	C	A	.	.	MAF_USDA=3.279
NC_035087.1	67931066	.	G	A	.	.	MAF_USDA=4.098
NC_035087.1	67931471	.	T	G	.	.	MAF_USDA=9.639
NC_035087.1	67931472	.	C	T	.	.	MAF_USDA=3.614
NC_035087.1	67931506	.	C	T	.	.	MAF_INRAE=9.494;MAF_USDA=44.706
NC_035087.1	67931546	.	G	T	.	.	MAF_USDA=1.639
NC_035087.1	67931605	.	T	A	.	.	MAF_INRAE=5.263;MAF_USDA=4.098
NC_035087.1	67931608	.	C	T	.	.	MAF_USDA=2.459
NC_035087.1	67931624	.	G	A	.	.	MAF_USDA=3.279
NC_035087.1	67931637	.	G	A	.	.	MAF_USDA=4.098
NC_035087.1	67931712	.	G	A	.	.	MAF_USDA=4.098
NC_035087.1	67931804	.	C	A	.	.	MAF_INRAE=8.861;MAF_USDA=24.405
NC_035087.1	67931850	.	C	T	.	.	MAF_INRAE=39.241;MAF_USDA=23.214
NC_035087.1	67931851	.	T	A	.	.	MAF_INRAE=40.0;MAF_USDA=23.214
NC_035087.1	67931868	.	G	C	.	.	MAF_INRAE=5.263;MAF_USDA=4.167
NC_035087.1	67931907	.	C	T	.	.	MAF_INRAE=8.228;MAF_USDA=44.048
NC_035087.1	67931976	.	C	T	.	.	MAF_USDA=6.667
NC_035087.1	67932036	.	A	C	.	.	MAF_INRAE=8.861;MAF_USDA=25.0
NC_035087.1	67932083	.	A	C	.	.	MAF_USDA=2.5
NC_035087.1	67932268	.	G	T	.	.	MAF_INRAE=30.38;MAF_USDA=11.176
NC_035087.1	67932308	.	G	T	.	.	MAF_USDA=2.459
NC_035087.1	67932371	.	G	T	.	.	MAF_INRAE=5.833;MAF_USDA=12.941
NC_035087.1	67932389	.	G	C	.	.	MAF_USDA=14.583
NC_035087.1	67932391	.	A	G	.	.	MAF_USDA=14.583
NC_035087.1	67932417	.	C	T	.	.	MAF_USDA=3.279
NC_035087.1	67932446	.	C	G	.	.	MAF_USDA=2.459
NC_035087.1	67932556	.	G	A	.	.	MAF_INRAE=5.833
NC_035087.1	67932625	.	G	A	.	.	MAF_INRAE=1.667;MAF_USDA=4.098
NC_035087.1	67932640	.	G	A	.	.	MAF_INRAE=5.263;MAF_USDA=3.279
NC_035087.1	67932641	.	T	G	.	.	MAF_USDA=2.459
NC_035087.1	67932658	.	C	T	.	.	MAF_USDA=4.098
NC_035087.1	67932701	.	G	A	.	.	MAF_INRAE=8.861;MAF_USDA=22.353
NC_035087.1	67932737	.	C	T	.	.	MAF_INRAE=31.013;MAF_USDA=8.824
NC_035087.1	67932741	.	G	A	.	.	MAF_INRAE=39.873;MAF_USDA=23.529
NC_035087.1	67932783	.	G	A	.	.	MAF_USDA=14.583
NC_035087.1	67932810	.	G	A	.	.	MAF_USDA=2.459
NC_035087.1	67932872	.	G	C	.	.	MAF_USDA=4.118
NC_035087.1	67932878	.	T	A	.	.	MAF_USDA=1.639
NC_035087.1	67932908	.	A	T	.	.	MAF_USDA=1.639
NC_035087.1	67932934	.	T	C	.	.	MAF_INRAE=5.0;MAF_USDA=13.529
NC_035087.1	67932993	.	A	G	.	.	MAF_USDA=4.918
NC_035087.1	67933004	.	C	A	.	.	MAF_USDA=2.459
NC_035087.1	67933006	.	C	T	.	.	MAF_USDA=2.459
NC_035087.1	67933036	.	G	C	.	.	MAF_USDA=3.529
NC_035087.1	67933094	.	A	T	.	.	MAF_USDA=1.639
NC_035087.1	67933126	.	C	T	.	.	MAF_USDA=4.098
NC_035087.1	67933146	.	T	A	.	.	MAF_INRAE=4.43;MAF_USDA=9.412
NC_035087.1	67933239	.	G	T	.	.	MAF_INRAE=5.833
NC_035087.1	67933263	.	A	G	.	.	MAF_INRAE=5.696
NC_035087.1	67933297	.	G	T	.	.	MAF_USDA=1.639
NC_035087.1	67933308	.	C	G	.	.	MAF_USDA=2.459
NC_035087.1	67933333	.	C	T	.	.	MAF_USDA=4.237
NC_035087.1	67933347	.	G	C	.	.	MAF_USDA=22.727
NC_035087.1	67933423	.	A	T	.	.	MAF_USDA=4.918
NC_035087.1	67933480	.	T	G	.	.	MAF_INRAE=8.861;MAF_USDA=44.118
NC_035087.1	67933697	.	T	C	.	.	MAF_USDA=5.882
NC_035087.1	67933705	.	C	A	.	.	MAF_INRAE=6.667;MAF_USDA=7.059
NC_035087.1	67933830	.	G	A	.	.	MAF_USDA=1.639
NC_035087.1	67933902	.	T	C	.	.	MAF_USDA=31.176
NC_035087.1	67933999	.	A	G	.	.	MAF_INRAE=8.861;MAF_USDA=40.0
NC_035087.1	67934014	.	C	A	.	.	MAF_USDA=2.459
NC_035087.1	67934090	.	A	G	.	.	MAF_USDA=8.824
NC_035087.1	67934091	.	A	G	.	.	MAF_USDA=8.824
NC_035087.1	67934132	.	C	T	.	.	MAF_USDA=6.557
NC_035087.1	67934187	.	C	T	.	.	MAF_USDA=8.824
NC_035087.1	67934358	.	G	A	.	.	MAF_INRAE=5.833
NC_035087.1	67934438	.	C	A	.	.	MAF_USDA=30.588
NC_035087.1	67934469	.	C	A	.	.	MAF_USDA=4.098
NC_035087.1	67934473	.	C	A	.	.	MAF_INRAE=39.873;MAF_USDA=23.529
NC_035087.1	67934499	.	G	A	.	.	MAF_INRAE=4.167;MAF_USDA=5.882
NC_035087.1	67934527	.	A	C	.	.	MAF_USDA=3.279
NC_035087.1	67934530	.	G	A	.	.	MAF_USDA=7.377
NC_035087.1	67934589	.	T	C	.	.	MAF_USDA=6.557
NC_035087.1	67934606	.	T	C	.	.	MAF_USDA=8.824
NC_035087.1	67934674	.	G	A	.	.	MAF_USDA=2.459
NC_035087.1	67934717	.	G	A	.	.	MAF_USDA=6.557
NC_035087.1	67934723	.	C	T	.	.	MAF_INRAE=39.873;MAF_USDA=22.941
NC_035087.1	67934727	.	G	A	.	.	MAF_USDA=3.279
NC_035087.1	67934742	.	C	T	.	.	MAF_INRAE=4.167;MAF_USDA=2.941
NC_035087.1	67934748	.	G	T	.	.	MAF_USDA=2.459
NC_035087.1	67934874	.	G	C	.	.	MAF_USDA=6.557
NC_035087.1	67934875	.	C	G	.	.	MAF_INRAE=4.43;MAF_USDA=10.0
NC_035087.1	67934902	.	G	T	.	.	MAF_USDA=1.639
NC_035087.1	67934935	.	G	A	.	.	MAF_USDA=1.639
NC_035087.1	67935037	.	A	C	.	.	MAF_USDA=1.639
NC_035087.1	67935092	.	C	T	.	.	MAF_USDA=3.279
NC_035087.1	67935111	.	A	C	.	.	MAF_USDA=3.279
NC_035087.1	67935211	.	G	T	.	.	MAF_USDA=3.279
NC_035087.1	67935316	.	C	A	.	.	MAF_USDA=1.639
NC_035087.1	67935413	.	G	T	.	.	MAF_USDA=6.471
NC_035087.1	67935469	.	A	C	.	.	MAF_USDA=26.471
NC_035087.1	67935525	.	G	C	.	.	MAF_INRAE=39.241;MAF_USDA=22.619
NC_035087.1	67935567	.	G	A	.	.	MAF_INRAE=29.114;MAF_USDA=11.176
NC_035087.1	67935571	.	C	A	.	.	MAF_USDA=6.557
NC_035087.1	67935576	.	G	T	.	.	MAF_USDA=4.918
NC_035087.1	67935644	.	T	A	.	.	MAF_INRAE=36.842;MAF_USDA=22.941
NC_035087.1	67935828	.	C	T	.	.	MAF_USDA=6.557
NC_035087.1	67935850	.	A	T	.	.	MAF_USDA=14.583
NC_035087.1	67936024	.	C	T	.	.	MAF_INRAE=40.506
NC_035087.1	67936070	.	T	A	.	.	MAF_USDA=4.918
NC_035087.1	67936085	.	G	A	.	.	MAF_USDA=4.098
NC_035087.1	67936100	.	C	T	.	.	MAF_INRAE=10.526;MAF_USDA=7.647
NC_035087.1	67936103	.	C	A	.	.	MAF_USDA=9.016
NC_035087.1	67936105	.	C	T	.	.	MAF_USDA=3.279
NC_035087.1	67936106	.	T	G	.	.	MAF_USDA=3.279
NC_035087.1	67936107	.	T	C	.	.	MAF_USDA=9.836
NC_035087.1	67936109	.	T	A	.	.	MAF_USDA=2.459
NC_035087.1	67936121	.	G	C	.	.	MAF_USDA=4.098
NC_035087.1	67936163	.	G	C	.	.	MAF_USDA=12.5
NC_035087.1	67936229	.	A	C	.	.	MAF_USDA=18.675
NC_035087.1	67936232	.	T	G	.	.	MAF_USDA=11.017
NC_035087.1	67936233	.	C	T	.	.	MAF_USDA=5.932
NC_035087.1	67936235	.	T	A	.	.	MAF_USDA=14.458
NC_035087.1	67936236	.	G	C	.	.	MAF_USDA=13.69
NC_035087.1	67936247	.	G	C	.	.	MAF_USDA=11.765
NC_035087.1	67936253	.	G	A	.	.	MAF_USDA=24.706
NC_035087.1	67936271	.	T	A	.	.	MAF_USDA=12.5
NC_035087.1	67936274	.	T	G	.	.	MAF_USDA=11.765
NC_035087.1	67936275	.	C	T	.	.	MAF_USDA=2.459
NC_035087.1	67936295	.	A	G	.	.	MAF_USDA=2.459
NC_035087.1	67936313	.	C	A	.	.	MAF_USDA=7.647
NC_035087.1	67936315	.	G	C	.	.	MAF_USDA=9.016
NC_035087.1	67936316	.	T	G	.	.	MAF_USDA=5.738
NC_035087.1	67936371	.	C	G	.	.	MAF_USDA=5.294
NC_035087.1	67936390	.	T	C	.	.	MAF_INRAE=29.747;MAF_USDA=10.588
NC_035087.1	67936407	.	G	A	.	.	MAF_USDA=6.557
NC_035087.1	67936439	.	G	A	.	.	MAF_USDA=4.167
NC_035087.1	67936440	.	G	A	.	.	MAF_INRAE=16.456
NC_035087.1	67936479	.	T	G	.	.	MAF_USDA=2.459
NC_035087.1	67936509	.	T	C	.	.	MAF_USDA=3.279
NC_035087.1	67936515	.	T	G	.	.	MAF_USDA=3.279
NC_035087.1	67936522	.	A	T	.	.	MAF_INRAE=4.43;MAF_USDA=37.059
NC_035087.1	67936584	.	T	G	.	.	MAF_USDA=4.918
NC_035087.1	67936764	.	A	C	.	.	MAF_USDA=9.836
NC_035087.1	67936790	.	T	C	.	.	MAF_USDA=1.639
NC_035087.1	67936793	.	C	G	.	.	MAF_USDA=1.639
NC_035087.1	67936816	.	C	T	.	.	MAF_USDA=4.098
NC_035087.1	67936817	.	G	A	.	.	MAF_INRAE=5.833;MAF_USDA=18.033
NC_035087.1	67936835	.	T	C	.	.	MAF_INRAE=5.063;MAF_USDA=42.941
NC_035087.1	67936893	.	C	T	.	.	MAF_USDA=3.279
NC_035087.1	67936899	.	T	G	.	.	MAF_USDA=1.639
NC_035087.1	67936943	.	A	C	.	.	MAF_INRAE=30.38;MAF_USDA=10.588
NC_035087.1	67936975	.	G	T	.	.	MAF_INRAE=5.0;MAF_USDA=4.098
NC_035087.1	67937009	.	A	G	.	.	MAF_USDA=5.294
NC_035087.1	67937037	.	G	T	.	.	MAF_USDA=4.118
NC_035087.1	67937102	.	G	T	.	.	MAF_USDA=1.639
NC_035087.1	67937224	.	C	T	.	.	MAF_USDA=5.738
NC_035087.1	67937244	.	C	T	.	.	MAF_USDA=2.459
NC_035087.1	67937257	.	G	T	.	.	MAF_USDA=2.459
NC_035087.1	67937271	.	G	A	.	.	MAF_USDA=1.639
NC_035087.1	67937278	.	T	C	.	.	MAF_INRAE=5.833
NC_035087.1	67937285	.	G	A	.	.	MAF_USDA=5.294
NC_035087.1	67937318	.	G	A	.	.	MAF_USDA=1.639
NC_035087.1	67937346	.	G	A	.	.	MAF_USDA=2.459
NC_035087.1	67937366	.	T	C	.	.	MAF_USDA=4.098
NC_035087.1	67937442	.	G	T	.	.	MAF_USDA=1.639
NC_035087.1	67937449	.	A	T	.	.	MAF_USDA=2.459
NC_035087.1	67937488	.	G	A	.	.	MAF_USDA=4.918
NC_035087.1	67937621	.	C	A	.	.	MAF_INRAE=39.241;MAF_USDA=22.941
NC_035087.1	67937818	.	C	T	.	.	MAF_USDA=2.459
NC_035087.1	67937844	.	C	T	.	.	MAF_INRAE=5.263;MAF_USDA=4.098
NC_035087.1	67937848	.	A	T	.	.	MAF_USDA=30.0
NC_035087.1	67937881	.	T	C	.	.	MAF_USDA=6.557
NC_035087.1	67937950	.	A	C	.	.	MAF_USDA=30.588
NC_035087.1	67937959	.	T	A	.	.	MAF_USDA=32.143
NC_035087.1	67938006	.	G	T	.	.	MAF_USDA=4.098
NC_035087.1	67938134	.	C	G	.	.	MAF_USDA=4.098
NC_035087.1	67938138	.	C	T	.	.	MAF_USDA=4.098
NC_035087.1	67938147	.	C	T	.	.	MAF_USDA=4.098
NC_035087.1	67938219	.	C	T	.	.	MAF_USDA=1.639
NC_035087.1	67938310	.	A	G	.	.	MAF_USDA=2.083
NC_035087.1	67938348	.	G	C	.	.	MAF_USDA=4.098
NC_035087.1	67938363	.	C	T	.	.	MAF_USDA=8.235
NC_035087.1	67938383	.	C	T	.	.	MAF_USDA=4.918
NC_035087.1	67938409	.	T	C	.	.	MAF_USDA=4.918
NC_035087.1	67938472	.	G	A	.	.	MAF_INRAE=39.241;MAF_USDA=22.941
NC_035087.1	67938490	.	G	A	.	.	MAF_USDA=2.459
NC_035087.1	67938542	.	C	T	.	.	MAF_USDA=4.098
NC_035087.1	67938635	.	G	A	.	.	MAF_INRAE=1.667;MAF_USDA=5.0
NC_035087.1	67938654	.	G	A	.	.	MAF_INRAE=5.263;MAF_USDA=7.143
NC_035087.1	67938686	.	A	T	.	.	MAF_USDA=2.459
NC_035087.1	67938706	.	C	T	.	.	MAF_USDA=3.279
NC_035087.1	67938725	.	C	A	.	.	MAF_USDA=2.459
NC_035087.1	67938749	.	G	T	.	.	MAF_USDA=2.459
NC_035087.1	67938808	.	T	A	.	.	MAF_USDA=1.639
NC_035087.1	67938813	.	T	A	.	.	MAF_USDA=35.294
NC_035087.1	67938875	.	A	G	.	.	MAF_USDA=1.639
NC_035087.1	67938890	.	A	C	.	.	MAF_INRAE=33.544;MAF_USDA=12.941
NC_035087.1	67938892	.	T	G	.	.	MAF_USDA=10.0
NC_035087.1	67938916	.	C	T	.	.	MAF_USDA=8.929
NC_035087.1	67940933	.	C	A	.	.	MAF_USDA=1.667
NC_035087.1	67941073	.	A	T	.	.	MAF_INRAE=9.167;MAF_USDA=1.639
NC_035087.1	67941074	.	C	T	.	.	MAF_INRAE=9.167;MAF_USDA=1.639
NC_035087.1	67941332	.	A	G	.	.	MAF_USDA=5.738
NC_035087.1	67941404	.	A	T	.	.	MAF_USDA=6.557
NC_035087.1	67941428	.	A	G	.	.	MAF_USDA=1.639
NC_035087.1	67941476	.	C	T	.	.	MAF_USDA=1.639
NC_035087.1	67941518	.	C	T	.	.	MAF_USDA=9.836
NC_035087.1	67941613	.	A	G	.	.	MAF_USDA=1.639
NC_035087.1	67941707	.	C	T	.	.	MAF_USDA=2.459
NC_035087.1	67941732	.	G	A	.	.	MAF_USDA=4.098
NC_035087.1	67941825	.	C	T	.	.	MAF_INRAE=1.667;MAF_USDA=7.059
NC_035087.1	67941854	.	T	C	.	.	MAF_USDA=4.098
NC_035087.1	67941855	.	G	T	.	.	MAF_USDA=4.098
NC_035087.1	67941860	.	T	A	.	.	MAF_USDA=33.333
NC_035087.1	67941920	.	A	T	.	.	MAF_USDA=3.39
NC_035087.1	67941937	.	C	A	.	.	MAF_INRAE=39.241;MAF_USDA=43.75
NC_035087.1	67941938	.	A	T	.	.	MAF_INRAE=40.0;MAF_USDA=43.75
NC_035087.1	67941944	.	C	T	.	.	MAF_USDA=5.0
NC_035087.1	67941945	.	G	A	.	.	MAF_USDA=4.167
NC_035087.1	67941983	.	C	A	.	.	MAF_USDA=2.459
NC_035087.1	67941995	.	C	T	.	.	MAF_USDA=34.118
NC_035087.1	67942026	.	T	A	.	.	MAF_USDA=1.639
NC_035087.1	67942113	.	G	A	.	.	MAF_USDA=7.377
NC_035087.1	67942120	.	C	A	.	.	MAF_USDA=2.459
NC_035087.1	67942179	.	C	T	.	.	MAF_USDA=3.279
NC_035087.1	67942214	.	A	C	.	.	MAF_USDA=4.098
NC_035087.1	67942254	.	G	T	.	.	MAF_USDA=1.639
NC_035087.1	67942290	.	T	C	.	.	MAF_INRAE=33.544;MAF_USDA=14.118
NC_035087.1	67942317	.	C	T	.	.	MAF_USDA=21.176
NC_035087.1	67942325	.	T	A	.	.	MAF_INRAE=5.263;MAF_USDA=4.098
NC_035087.1	67942371	.	G	C	.	.	MAF_USDA=4.118
NC_035087.1	67942406	.	T	C	.	.	MAF_USDA=3.333
NC_035087.1	67942411	.	T	C	.	.	MAF_USDA=8.434
NC_035087.1	67942426	.	T	G	.	.	MAF_USDA=3.333
NC_035087.1	67942503	.	G	T	.	.	MAF_USDA=2.5
NC_035087.1	67942543	.	G	A	.	.	MAF_USDA=4.918
NC_035087.1	67942620	.	G	C	.	.	MAF_USDA=3.279
NC_035087.1	67942660	.	A	T	.	.	MAF_USDA=3.279
NC_035087.1	67942667	.	T	A	.	.	MAF_USDA=2.459
NC_035087.1	67942688	.	C	T	.	.	MAF_INRAE=5.263;MAF_USDA=3.333
NC_035087.1	67942714	.	T	A	.	.	MAF_USDA=3.333
NC_035087.1	67942831	.	T	G	.	.	MAF_INRAE=9.167
NC_035087.1	67942860	.	T	C	.	.	MAF_INRAE=2.5
NC_035087.1	67942935	.	T	C	.	.	MAF_INRAE=4.167;MAF_USDA=2.941
NC_035087.1	67943001	.	T	C	.	.	MAF_USDA=30.588
NC_035087.1	67943002	.	G	T	.	.	MAF_USDA=3.279
NC_035087.1	67943058	.	A	T	.	.	MAF_USDA=1.667
NC_035087.1	67943226	.	T	C	.	.	MAF_USDA=1.639
NC_035087.1	67943240	.	C	T	.	.	MAF_INRAE=39.241;MAF_USDA=22.353
NC_035087.1	67943241	.	T	C	.	.	MAF_USDA=8.824
NC_035087.1	67943259	.	A	G	.	.	MAF_USDA=3.279
NC_035087.1	67943261	.	C	A	.	.	MAF_USDA=30.0
NC_035087.1	67943264	.	T	G	.	.	MAF_USDA=12.353
NC_035087.1	67943265	.	T	G	.	.	MAF_USDA=2.459
NC_035087.1	67943276	.	C	T	.	.	MAF_USDA=7.059
NC_035087.1	67943323	.	A	C	.	.	MAF_USDA=4.098
NC_035087.1	67943325	.	C	A	.	.	MAF_USDA=3.279
NC_035087.1	67943327	.	A	G	.	.	MAF_USDA=3.279
NC_035087.1	67943328	.	A	G	.	.	MAF_USDA=3.279
NC_035087.1	67943415	.	A	C	.	.	MAF_USDA=3.333
NC_035087.1	67943489	.	C	T	.	.	MAF_INRAE=39.241;MAF_USDA=22.941
NC_035087.1	67943535	.	C	T	.	.	MAF_USDA=33.529
NC_035087.1	67943546	.	C	T	.	.	MAF_INRAE=33.544;MAF_USDA=14.118
NC_035087.1	67943553	.	A	G	.	.	MAF_USDA=1.639
NC_035087.1	67943595	.	C	T	.	.	MAF_USDA=1.639
NC_035087.1	67943621	.	A	G	.	.	MAF_USDA=3.279
NC_035087.1	67943628	.	T	C	.	.	MAF_USDA=8.235
NC_035087.1	67943631	.	C	T	.	.	MAF_USDA=3.279
NC_035087.1	67943633	.	T	A	.	.	MAF_INRAE=5.263;MAF_USDA=7.059
NC_035087.1	67943677	.	G	T	.	.	MAF_USDA=30.588
NC_035087.1	67943727	.	G	A	.	.	MAF_USDA=2.459
NC_035087.1	67943860	.	C	G	.	.	MAF_USDA=3.279
NC_035087.1	67943953	.	G	C	.	.	MAF_USDA=2.5
NC_035087.1	67944218	.	T	A	.	.	MAF_USDA=5.085
NC_035087.1	67944539	.	G	A	.	.	MAF_USDA=4.167
NC_035087.1	67944654	.	C	T	.	.	MAF_USDA=3.448
NC_035087.1	67944726	.	G	A	.	.	MAF_USDA=5.172
NC_035087.1	67944744	.	C	T	.	.	MAF_USDA=5.172
NC_035087.1	67944752	.	C	G	.	.	MAF_USDA=5.172
NC_035087.1	67944850	.	C	A	.	.	MAF_USDA=6.897
NC_035087.1	67944883	.	G	T	.	.	MAF_USDA=4.31
NC_035087.1	67944909	.	T	G	.	.	MAF_USDA=1.724
NC_035087.1	67944946	.	A	G	.	.	MAF_USDA=9.483
NC_035087.1	67945209	.	G	T	.	.	MAF_INRAE=4.167;MAF_USDA=2.941
NC_035087.1	67945296	.	A	G	.	.	MAF_USDA=9.836
NC_035087.1	67945404	.	T	C	.	.	MAF_USDA=3.279
NC_035087.1	67945459	.	A	C	.	.	MAF_INRAE=33.544
NC_035087.1	67945512	.	A	G	.	.	MAF_USDA=1.639
NC_035087.1	67945537	.	T	C	.	.	MAF_INRAE=5.833
NC_035087.1	67945542	.	T	A	.	.	MAF_USDA=21.176
NC_035087.1	67945547	.	G	T	.	.	MAF_USDA=3.279
NC_035087.1	67945574	.	A	G	.	.	MAF_USDA=14.583
NC_035087.1	67945586	.	A	G	.	.	MAF_USDA=4.118
NC_035087.1	67945625	.	G	T	.	.	MAF_USDA=2.459
NC_035087.1	67945693	.	C	T	.	.	MAF_USDA=7.647
NC_035087.1	67945697	.	C	T	.	.	MAF_INRAE=39.167;MAF_USDA=22.941
NC_035087.1	67945705	.	G	C	.	.	MAF_USDA=1.639
NC_035087.1	67945714	.	C	A	.	.	MAF_USDA=7.377
NC_035087.1	67945775	.	T	G	.	.	MAF_INRAE=5.263
NC_035087.1	67945809	.	A	C	.	.	MAF_INRAE=5.833;MAF_USDA=6.471
NC_035087.1	67945825	.	C	T	.	.	MAF_USDA=1.639
NC_035087.1	67945827	.	C	A	.	.	MAF_USDA=14.118
NC_035087.1	67945857	.	T	G	.	.	MAF_USDA=4.118
NC_035087.1	67945873	.	T	C	.	.	MAF_USDA=3.279
NC_035087.1	67949349	.	G	T	.	.	MAF_USDA=45.833
NC_035087.1	67949352	.	ACT	ACA	.	.	MAF_USDA=35.417
NC_035087.1	67949695	.	T	A	.	.	MAF_USDA=4.167
NC_035087.1	67949729	.	A	G	.	.	MAF_USDA=12.353
NC_035087.1	67949732	.	G	A	.	.	MAF_USDA=3.279
NC_035087.1	67949774	.	G	T	.	.	MAF_USDA=2.941
NC_035087.1	67949800	.	C	G	.	.	MAF_INRAE=1.667
NC_035087.1	67949845	.	G	C	.	.	MAF_INRAE=39.873;MAF_USDA=22.941
NC_035087.1	67949865	.	G	T	.	.	MAF_USDA=1.639
NC_035087.1	67949879	.	G	T	.	.	MAF_INRAE=33.544;MAF_USDA=14.118
NC_035087.1	67949908	.	G	T	.	.	MAF_INRAE=39.873
NC_035087.1	67949917	.	T	C	.	.	MAF_INRAE=39.873;MAF_USDA=22.941
NC_035087.1	67949932	.	A	T	.	.	MAF_USDA=6.557
NC_035087.1	67949940	.	G	A	.	.	MAF_INRAE=5.0
NC_035087.1	67950001	.	T	G	.	.	MAF_USDA=4.918
NC_035087.1	67950040	.	G	C	.	.	MAF_INRAE=39.873;MAF_USDA=22.353
NC_035087.1	67950207	.	A	G	.	.	MAF_USDA=4.098
NC_035087.1	67950596	.	A	T	.	.	MAF_USDA=2.459
NC_035087.1	67950629	.	G	C	.	.	MAF_INRAE=5.833
NC_035087.1	67950667	.	T	C	.	.	MAF_USDA=1.639
NC_035087.1	67950699	.	A	C	.	.	MAF_INRAE=5.833;MAF_USDA=9.016
NC_035087.1	67950718	.	G	T	.	.	MAF_USDA=1.639
NC_035087.1	67950734	.	C	A	.	.	MAF_USDA=2.353
NC_035087.1	67950757	.	T	A	.	.	MAF_USDA=24.706
NC_035087.1	67950797	.	T	A	.	.	MAF_INRAE=29.747;MAF_USDA=33.529
NC_035087.1	67950824	.	A	T	.	.	MAF_INRAE=39.241;MAF_USDA=45.833
NC_035087.1	67950828	.	T	G	.	.	MAF_INRAE=5.833
NC_035087.1	67950857	.	C	A	.	.	MAF_USDA=1.639
NC_035087.1	67950899	.	T	A	.	.	MAF_USDA=2.459
NC_035087.1	67950916	.	C	A	.	.	MAF_USDA=1.639
NC_035087.1	67950937	.	T	A	.	.	MAF_INRAE=1.667
NC_035087.1	67950940	.	A	G	.	.	MAF_INRAE=1.667
NC_035087.1	67950952	.	C	A	.	.	MAF_INRAE=5.696
NC_035087.1	67950973	.	C	T	.	.	MAF_INRAE=32.278;MAF_USDA=30.0
NC_035087.1	67950995	.	G	A	.	.	MAF_INRAE=5.263
NC_035087.1	67951018	.	G	A	.	.	MAF_USDA=2.459
NC_035087.1	67951094	.	C	T	.	.	MAF_INRAE=36.076;MAF_USDA=30.0
NC_035087.1	67951163	.	A	G	.	.	MAF_INRAE=36.842;MAF_USDA=22.941
NC_035087.1	67951219	.	T	C	.	.	MAF_USDA=6.557
NC_035087.1	67951224	.	A	C	.	.	MAF_INRAE=29.747;MAF_USDA=45.294
NC_035087.1	67951256	.	T	A	.	.	MAF_INRAE=36.076;MAF_USDA=46.471
NC_035087.1	67951258	.	A	C	.	.	MAF_USDA=11.475
NC_035087.1	67951439	.	G	A	.	.	MAF_USDA=14.583
NC_035087.1	67951545	.	A	G	.	.	MAF_INRAE=5.833;MAF_USDA=11.176
NC_035087.1	67951569	.	T	C	.	.	MAF_INRAE=22.785;MAF_USDA=10.0
NC_035087.1	67951581	.	G	C	.	.	MAF_USDA=4.706
NC_035087.1	67951586	.	G	A	.	.	MAF_INRAE=24.051;MAF_USDA=9.412
NC_035087.1	67951610	.	C	A	.	.	MAF_USDA=13.934
NC_035087.1	67951613	.	G	T	.	.	MAF_USDA=13.934
NC_035087.1	67951668	.	C	T	.	.	MAF_INRAE=5.0
NC_035087.1	67951669	.	G	A	.	.	MAF_INRAE=4.167;MAF_USDA=2.353
NC_035087.1	67951674	.	T	A	.	.	MAF_INRAE=4.167;MAF_USDA=2.353
NC_035087.1	67951675	.	C	T	.	.	MAF_INRAE=4.167;MAF_USDA=2.941
NC_035087.1	67951687	.	A	C	.	.	MAF_USDA=3.279
NC_035087.1	67951752	.	A	C	.	.	MAF_USDA=3.279
NC_035087.1	67951753	.	G	A	.	.	MAF_INRAE=5.263;MAF_USDA=9.836
NC_035087.1	67951814	.	A	C	.	.	MAF_INRAE=34.81;MAF_USDA=44.118
NC_035087.1	67951838	.	C	T	.	.	MAF_INRAE=28.481;MAF_USDA=16.471
NC_035087.1	67951850	.	T	G	.	.	MAF_INRAE=36.076;MAF_USDA=36.471
NC_035087.1	67951900	.	T	C	.	.	MAF_INRAE=34.81;MAF_USDA=42.941
NC_035087.1	67952012	.	A	G	.	.	MAF_INRAE=36.076;MAF_USDA=37.059
NC_035087.1	67952062	.	G	T	.	.	MAF_INRAE=29.747;MAF_USDA=42.941
NC_035087.1	67952064	.	G	A	.	.	MAF_INRAE=34.167;MAF_USDA=43.529
NC_035087.1	67952075	.	C	A	.	.	MAF_INRAE=4.167;MAF_USDA=2.353
NC_035087.1	67952145	.	G	T	.	.	MAF_USDA=5.294
NC_035087.1	67952200	.	T	C	.	.	MAF_USDA=2.459
NC_035087.1	67952281	.	G	T	.	.	MAF_INRAE=5.263;MAF_USDA=4.918
NC_035087.1	67952310	.	C	A	.	.	MAF_INRAE=5.263;MAF_USDA=1.639
NC_035087.1	67952317	.	T	G	.	.	MAF_INRAE=5.696;MAF_USDA=42.353
NC_035087.1	67952330	.	T	A	.	.	MAF_USDA=1.639
NC_035087.1	67952342	.	C	T	.	.	MAF_USDA=4.918
NC_035087.1	67952349	.	C	A	.	.	MAF_INRAE=32.911;MAF_USDA=28.824
NC_035087.1	67952386	.	A	T	.	.	MAF_INRAE=4.167;MAF_USDA=7.059
NC_035087.1	67952673	.	A	T	.	.	MAF_USDA=1.639
NC_035087.1	67952685	.	A	T	.	.	MAF_INRAE=5.833
NC_035087.1	67952686	.	G	A	.	.	MAF_INRAE=5.833
NC_035087.1	67952727	.	G	T	.	.	MAF_INRAE=5.833
NC_035087.1	67952736	.	C	T	.	.	MAF_INRAE=5.263;MAF_USDA=3.279
NC_035087.1	67952778	.	T	G	.	.	MAF_INRAE=30.38;MAF_USDA=44.706
NC_035087.1	67952905	.	T	A	.	.	MAF_USDA=4.098
NC_035087.1	67952935	.	T	A	.	.	MAF_INRAE=15.789;MAF_USDA=48.235
NC_035087.1	67952971	.	A	G	.	.	MAF_INRAE=15.789;MAF_USDA=49.412
NC_035087.1	67952989	.	G	C	.	.	MAF_USDA=2.459
NC_035087.1	67952995	.	T	G	.	.	MAF_USDA=18.033
NC_035087.1	67953011	.	A	G	.	.	MAF_INRAE=15.789;MAF_USDA=49.412
NC_035087.1	67953035	.	T	G	.	.	MAF_USDA=1.639
NC_035087.1	67953051	.	A	G	.	.	MAF_USDA=48.824
NC_035087.1	67953069	.	G	C	.	.	MAF_USDA=47.647
NC_035087.1	67953075	.	C	T	.	.	MAF_USDA=49.412
NC_035087.1	67953077	.	G	T	.	.	MAF_USDA=49.412
NC_035087.1	67953086	.	T	A	.	.	MAF_INRAE=15.789;MAF_USDA=25.0
NC_035087.1	67953173	.	C	A	.	.	MAF_USDA=2.083
NC_035087.1	67953176	.	C	T	.	.	MAF_USDA=5.294
NC_035087.1	67953193	.	G	C	.	.	MAF_INRAE=40.506;MAF_USDA=22.941
NC_035087.1	67953236	.	A	C	.	.	MAF_INRAE=29.747;MAF_USDA=49.412
NC_035087.1	67953273	.	C	A	.	.	MAF_INRAE=22.152;MAF_USDA=14.706
NC_035087.1	67953290	.	C	T	.	.	MAF_USDA=4.098
NC_035087.1	67953293	.	C	T	.	.	MAF_INRAE=22.152;MAF_USDA=6.471
NC_035087.1	67953300	.	T	A	.	.	MAF_INRAE=29.114;MAF_USDA=48.824
NC_035087.1	67953397	.	G	C	.	.	MAF_USDA=4.098
NC_035087.1	67953405	.	G	T	.	.	MAF_INRAE=15.789;MAF_USDA=49.412
NC_035087.1	67953428	.	T	C	.	.	MAF_USDA=22.353
NC_035087.1	67953445	.	T	A	.	.	MAF_USDA=4.918
NC_035087.1	67953487	.	C	T	.	.	MAF_INRAE=47.368;MAF_USDA=12.941
NC_035087.1	67953539	.	A	G	.	.	MAF_USDA=45.238
NC_035087.1	67953565	.	G	C	.	.	MAF_USDA=14.655
NC_035087.1	67953603	.	A	G	.	.	MAF_USDA=48.193
NC_035087.1	67953656	.	C	T	.	.	MAF_USDA=4.237
NC_035087.1	67953699	.	C	T	.	.	MAF_USDA=14.583
NC_035087.1	67953710	.	C	G	.	.	MAF_INRAE=4.167;MAF_USDA=8.235
NC_035087.1	67953724	.	C	A	.	.	MAF_INRAE=39.873;MAF_USDA=24.118
NC_035087.1	67953744	.	C	T	.	.	MAF_INRAE=35.833
NC_035087.1	67953915	.	A	G	.	.	MAF_USDA=4.918
NC_035087.1	67953917	.	G	A	.	.	MAF_INRAE=30.38;MAF_USDA=46.471
NC_035087.1	67953987	.	T	C	.	.	MAF_USDA=2.459
NC_035087.1	67953997	.	T	C	.	.	MAF_INRAE=30.38;MAF_USDA=45.294
NC_035087.1	67954141	.	A	T	.	.	MAF_USDA=1.765
NC_035087.1	67954196	.	C	T	.	.	MAF_INRAE=35.0;MAF_USDA=46.471
NC_035087.1	67954290	.	A	T	.	.	MAF_INRAE=6.329
NC_035087.1	67954408	.	G	A	.	.	MAF_USDA=1.639
NC_035087.1	67954439	.	A	T	.	.	MAF_USDA=2.459
NC_035087.1	67954491	.	A	T	.	.	MAF_INRAE=5.263;MAF_USDA=4.918
NC_035087.1	67954535	.	C	T	.	.	MAF_INRAE=31.646;MAF_USDA=48.235
NC_035087.1	67954536	.	A	C	.	.	MAF_INRAE=36.667;MAF_USDA=48.235
NC_035087.1	67954544	.	T	C	.	.	MAF_USDA=3.279
NC_035087.1	67954646	.	C	T	.	.	MAF_USDA=7.377
NC_035087.1	67954666	.	T	G	.	.	MAF_INRAE=22.785;MAF_USDA=7.059
NC_035087.1	67954686	.	A	C	.	.	MAF_INRAE=5.263;MAF_USDA=4.918
NC_035087.1	67954762	.	C	T	.	.	MAF_USDA=2.459
NC_035087.1	67954783	.	A	G	.	.	MAF_INRAE=31.013;MAF_USDA=50.0
NC_035087.1	67954834	.	G	A	.	.	MAF_INRAE=5.263;MAF_USDA=8.197
NC_035087.1	67954853	.	A	G	.	.	MAF_USDA=2.459
NC_035087.1	67954875	.	C	T	.	.	MAF_INRAE=39.873;MAF_USDA=27.059
NC_035087.1	67954917	.	G	T	.	.	MAF_INRAE=4.167;MAF_USDA=8.824
NC_035087.1	67954965	.	C	G	.	.	MAF_INRAE=29.114;MAF_USDA=43.529
NC_035087.1	67954967	.	T	A	.	.	MAF_INRAE=3.333;MAF_USDA=8.333
NC_035087.1	67954987	.	T	A	.	.	MAF_USDA=4.098
NC_035087.1	67954995	.	T	G	.	.	MAF_USDA=7.647
NC_035087.1	67955014	.	C	A	.	.	MAF_INRAE=29.747;MAF_USDA=25.0
NC_035087.1	67955032	.	C	A	.	.	MAF_USDA=3.279
NC_035087.1	67955059	.	T	C	.	.	MAF_USDA=1.639
NC_035087.1	67955120	.	C	G	.	.	MAF_USDA=2.459
NC_035087.1	67955265	.	G	C	.	.	MAF_USDA=9.016
NC_035087.1	67955273	.	C	T	.	.	MAF_INRAE=30.38;MAF_USDA=48.824
NC_035087.1	67955283	.	G	A	.	.	MAF_USDA=5.738
NC_035087.1	67955333	.	C	T	.	.	MAF_INRAE=31.013;MAF_USDA=50.0
NC_035087.1	67955364	.	A	C	.	.	MAF_INRAE=31.013;MAF_USDA=49.412
NC_035087.1	67955523	.	C	A	.	.	MAF_INRAE=9.167
NC_035087.1	67955583	.	C	A	.	.	MAF_INRAE=29.747;MAF_USDA=47.647
NC_035087.1	67955646	.	G	A	.	.	MAF_USDA=4.918
NC_035087.1	67955682	.	G	A	.	.	MAF_INRAE=5.263;MAF_USDA=4.098
NC_035087.1	67955713	.	C	A	.	.	MAF_INRAE=4.167;MAF_USDA=10.0
NC_035087.1	67955745	.	G	A	.	.	MAF_INRAE=32.911;MAF_USDA=22.941
NC_035087.1	67955787	.	T	C	.	.	MAF_INRAE=30.38;MAF_USDA=50.0
NC_035087.1	67955804	.	C	A	.	.	MAF_INRAE=5.263;MAF_USDA=6.557
NC_035087.1	67955846	.	C	T	.	.	MAF_INRAE=1.667;MAF_USDA=5.738
NC_035087.1	67955970	.	T	A	.	.	MAF_USDA=6.557
NC_035087.1	67956053	.	T	G	.	.	MAF_INRAE=29.747;MAF_USDA=48.824
NC_035087.1	67956085	.	T	C	.	.	MAF_INRAE=4.167;MAF_USDA=21.176
NC_035087.1	67956088	.	T	G	.	.	MAF_USDA=4.918
NC_035087.1	67956124	.	C	T	.	.	MAF_USDA=3.279
NC_035087.1	67956128	.	G	A	.	.	MAF_USDA=1.639
NC_035087.1	67956302	.	T	G	.	.	MAF_INRAE=30.38;MAF_USDA=49.412
NC_035087.1	67956360	.	A	G	.	.	MAF_USDA=3.279
NC_035087.1	67956379	.	C	T	.	.	MAF_INRAE=4.167;MAF_USDA=10.0
NC_035087.1	67956418	.	C	T	.	.	MAF_INRAE=4.167;MAF_USDA=14.706
NC_035087.1	67956524	.	A	G	.	.	MAF_INRAE=29.747;MAF_USDA=50.0
NC_035087.1	67956651	.	T	G	.	.	MAF_INRAE=29.747;MAF_USDA=49.412
NC_035087.1	67956655	.	G	C	.	.	MAF_INRAE=34.167;MAF_USDA=49.412
NC_035087.1	67956660	.	G	A	.	.	MAF_INRAE=5.263;MAF_USDA=8.197
NC_035087.1	67956680	.	T	G	.	.	MAF_INRAE=29.747;MAF_USDA=49.412
NC_035087.1	67956767	.	A	C	.	.	MAF_USDA=4.918
NC_035087.1	67956780	.	A	G	.	.	MAF_INRAE=4.167;MAF_USDA=4.118
NC_035087.1	67956788	.	C	A	.	.	MAF_USDA=2.459
NC_035087.1	67956802	.	G	A	.	.	MAF_INRAE=29.747;MAF_USDA=49.412
NC_035087.1	67956803	.	C	T	.	.	MAF_INRAE=1.667
NC_035087.1	67956808	.	T	C	.	.	MAF_INRAE=29.747;MAF_USDA=50.0
NC_035087.1	67956816	.	A	T	.	.	MAF_INRAE=29.747;MAF_USDA=48.824
NC_035087.1	67956819	.	G	A	.	.	MAF_INRAE=34.167;MAF_USDA=48.824
NC_035087.1	67956841	.	G	A	.	.	MAF_USDA=4.706
NC_035087.1	67956855	.	G	A	.	.	MAF_USDA=3.279
NC_035087.1	67956878	.	T	A	.	.	MAF_INRAE=5.263
NC_035087.1	67957053	.	A	T	.	.	MAF_INRAE=7.5;MAF_USDA=9.412
NC_035087.1	67957095	.	C	A	.	.	MAF_INRAE=29.747;MAF_USDA=48.235
NC_035087.1	67957115	.	C	A	.	.	MAF_INRAE=4.167;MAF_USDA=22.353
NC_035087.1	67957176	.	C	A	.	.	MAF_USDA=2.459
NC_035087.1	67957311	.	C	T	.	.	MAF_INRAE=29.747;MAF_USDA=48.824
NC_035087.1	67957419	.	C	T	.	.	MAF_INRAE=29.747;MAF_USDA=50.0
NC_035087.1	67957450	.	G	A	.	.	MAF_USDA=2.459
NC_035087.1	67957477	.	G	T	.	.	MAF_USDA=7.059
NC_035087.1	67957484	.	C	A	.	.	MAF_USDA=5.738
NC_035087.1	67957485	.	T	A	.	.	MAF_USDA=3.279
NC_035087.1	67957489	.	T	C	.	.	MAF_USDA=7.377
NC_035087.1	67957497	.	G	T	.	.	MAF_USDA=4.098
NC_035087.1	67957498	.	C	T	.	.	MAF_USDA=5.738
NC_035087.1	67957499	.	C	A	.	.	MAF_USDA=2.459
NC_035087.1	67957508	.	C	T	.	.	MAF_USDA=1.639
NC_035087.1	67957529	.	C	T	.	.	MAF_USDA=1.639
NC_035087.1	67957545	.	G	A	.	.	MAF_USDA=3.279
NC_035087.1	67957564	.	T	C	.	.	MAF_USDA=3.279
NC_035087.1	67957639	.	C	T	.	.	MAF_USDA=8.824
NC_035087.1	67957653	.	T	C	.	.	MAF_INRAE=29.747;MAF_USDA=48.824
NC_035087.1	67957683	.	G	A	.	.	MAF_INRAE=5.263;MAF_USDA=7.377
NC_035087.1	67957709	.	T	A	.	.	MAF_USDA=2.459
NC_035087.1	67957720	.	T	C	.	.	MAF_USDA=2.459
NC_035087.1	67957721	.	C	A	.	.	MAF_INRAE=33.544;MAF_USDA=22.941
NC_035087.1	67957840	.	T	G	.	.	MAF_USDA=4.918
NC_035087.1	67957869	.	C	G	.	.	MAF_USDA=12.5
NC_035087.1	67957880	.	G	T	.	.	MAF_INRAE=33.544;MAF_USDA=48.824
NC_035087.1	67957970	.	G	T	.	.	MAF_USDA=1.639
NC_035087.1	67957987	.	C	A	.	.	MAF_INRAE=5.263
NC_035087.1	67957990	.	T	C	.	.	MAF_INRAE=34.167;MAF_USDA=48.214
NC_035087.1	67958071	.	G	T	.	.	MAF_INRAE=4.167;MAF_USDA=30.0
NC_035087.1	67958101	.	T	C	.	.	MAF_INRAE=29.747;MAF_USDA=45.882
NC_035087.1	67958136	.	G	T	.	.	MAF_USDA=7.059
NC_035087.1	67958193	.	G	T	.	.	MAF_INRAE=29.747;MAF_USDA=45.294
NC_035087.1	67958213	.	A	C	.	.	MAF_INRAE=29.747;MAF_USDA=45.294
NC_035087.1	67958220	.	G	A	.	.	MAF_INRAE=29.747;MAF_USDA=45.882
NC_035087.1	67958281	.	T	A	.	.	MAF_USDA=6.471
NC_035087.1	67958335	.	G	A	.	.	MAF_INRAE=5.833
NC_035087.1	67958370	.	C	A	.	.	MAF_USDA=16.471
NC_035087.1	67958607	.	G	T	.	.	MAF_INRAE=23.418;MAF_USDA=11.765
NC_035087.1	67958698	.	A	T	.	.	MAF_INRAE=5.263;MAF_USDA=3.333
NC_035087.1	67958743	.	T	C	.	.	MAF_INRAE=29.114;MAF_USDA=45.238
NC_035087.1	67958855	.	C	T	.	.	MAF_USDA=1.639
NC_035087.1	67958862	.	T	A	.	.	MAF_INRAE=48.101;MAF_USDA=14.118
NC_035087.1	67958870	.	G	T	.	.	MAF_USDA=1.639
NC_035087.1	67958895	.	T	G	.	.	MAF_USDA=11.475
NC_035087.1	67958919	.	G	T	.	.	MAF_INRAE=31.646;MAF_USDA=25.294
NC_035087.1	67958995	.	A	G	.	.	MAF_USDA=1.639
NC_035087.1	67959046	.	T	A	.	.	MAF_USDA=18.824
NC_035087.1	67959049	.	G	A	.	.	MAF_USDA=4.098
NC_035087.1	67959051	.	T	A	.	.	MAF_INRAE=4.43;MAF_USDA=30.0
NC_035087.1	67959069	.	G	T	.	.	MAF_INRAE=28.481;MAF_USDA=47.647
NC_035087.1	67959116	.	C	G	.	.	MAF_INRAE=28.481;MAF_USDA=44.118
NC_035087.1	67959282	.	T	C	.	.	MAF_INRAE=28.481;MAF_USDA=42.262
NC_035087.1	67959348	.	C	A	.	.	MAF_USDA=2.5
NC_035087.1	67959405	.	G	C	.	.	MAF_INRAE=29.747;MAF_USDA=44.048
NC_035087.1	67959421	.	A	G	.	.	MAF_INRAE=29.114;MAF_USDA=47.619
NC_035087.1	67959424	.	G	A	.	.	MAF_USDA=1.667
NC_035087.1	67959444	.	G	A	.	.	MAF_USDA=1.667
NC_035087.1	67959460	.	G	T	.	.	MAF_USDA=3.333
NC_035087.1	67959478	.	C	A	.	.	MAF_USDA=1.667
NC_035087.1	67959506	.	C	T	.	.	MAF_USDA=1.667
NC_035087.1	67959577	.	T	A	.	.	MAF_INRAE=28.481;MAF_USDA=47.619
NC_035087.1	67959674	.	A	C	.	.	MAF_INRAE=28.481;MAF_USDA=40.0
NC_035087.1	67959724	.	G	T	.	.	MAF_INRAE=28.481;MAF_USDA=43.529
NC_035087.1	67959813	.	C	T	.	.	MAF_INRAE=5.0;MAF_USDA=5.882
NC_035087.1	67959891	.	G	T	.	.	MAF_INRAE=29.114;MAF_USDA=30.0
NC_035087.1	67959944	.	A	G	.	.	MAF_INRAE=27.215;MAF_USDA=44.706
NC_035087.1	67959958	.	T	A	.	.	MAF_USDA=1.639
NC_035087.1	67960012	.	G	C	.	.	MAF_USDA=4.167
NC_035087.1	67960024	.	G	A	.	.	MAF_USDA=1.667
NC_035087.1	67960042	.	C	A	.	.	MAF_INRAE=23.418;MAF_USDA=11.31
NC_035087.1	67960050	.	T	G	.	.	MAF_INRAE=27.848;MAF_USDA=44.643
NC_035087.1	67960204	.	C	A	.	.	MAF_INRAE=31.646;MAF_USDA=28.824
NC_035087.1	67960222	.	C	T	.	.	MAF_USDA=6.557
NC_035087.1	67960224	.	T	G	.	.	MAF_INRAE=28.481;MAF_USDA=42.941
NC_035087.1	67960296	.	C	T	.	.	MAF_INRAE=31.646;MAF_USDA=28.824
NC_035087.1	67960355	.	G	A	.	.	MAF_USDA=1.639
NC_035087.1	67960367	.	G	A	.	.	MAF_INRAE=4.167;MAF_USDA=27.059
NC_035087.1	67960398	.	T	C	.	.	MAF_USDA=3.279
NC_035087.1	67960480	.	C	T	.	.	MAF_INRAE=23.418;MAF_USDA=12.353
NC_035087.1	67960541	.	A	G	.	.	MAF_USDA=4.706
NC_035087.1	67960612	.	C	G	.	.	MAF_USDA=1.639
NC_035087.1	67960672	.	G	A	.	.	MAF_INRAE=24.051;MAF_USDA=20.0
NC_035087.1	67960722	.	C	A	.	.	MAF_USDA=4.098
NC_035087.1	67960838	.	G	A	.	.	MAF_INRAE=4.167;MAF_USDA=10.588
NC_035087.1	67960847	.	T	G	.	.	MAF_INRAE=30.38;MAF_USDA=40.588
NC_035087.1	67960915	.	A	G	.	.	MAF_INRAE=5.0
NC_035087.1	67961037	.	G	A	.	.	MAF_INRAE=5.263;MAF_USDA=9.016
NC_035087.1	67961092	.	G	A	.	.	MAF_USDA=3.333
NC_035087.1	67961094	.	G	A	.	.	MAF_USDA=2.381
NC_035087.1	67961162	.	G	C	.	.	MAF_USDA=10.656
NC_035087.1	67961283	.	G	A	.	.	MAF_USDA=4.098
NC_035087.1	67961303	.	G	T	.	.	MAF_USDA=2.459
NC_035087.1	67961461	.	T	C	.	.	MAF_USDA=1.639
NC_035087.1	67961533	.	T	G	.	.	MAF_USDA=4.098
NC_035087.1	67961542	.	T	A	.	.	MAF_USDA=2.459
NC_035087.1	67961563	.	T	C	.	.	MAF_USDA=10.833
NC_035087.1	67961587	.	G	A	.	.	MAF_USDA=9.322
NC_035087.1	67961606	.	C	A	.	.	MAF_USDA=2.5
NC_035087.1	67961650	.	C	G	.	.	MAF_INRAE=30.38;MAF_USDA=41.071
NC_035087.1	67962043	.	G	T	.	.	MAF_INRAE=30.38;MAF_USDA=42.353
NC_035087.1	67962138	.	A	G	.	.	MAF_INRAE=25.316;MAF_USDA=12.353
NC_035087.1	67962159	.	T	A	.	.	MAF_USDA=3.279
NC_035087.1	67962199	.	G	A	.	.	MAF_INRAE=9.167;MAF_USDA=1.639
NC_035087.1	67962200	.	A	T	.	.	MAF_INRAE=30.38;MAF_USDA=41.765
NC_035087.1	67962282	.	G	T	.	.	MAF_USDA=3.279
NC_035087.1	67962403	.	C	A	.	.	MAF_INRAE=32.911;MAF_USDA=18.033
NC_035087.1	67962406	.	T	G	.	.	MAF_USDA=6.557
NC_035087.1	67962408	.	T	A	.	.	MAF_USDA=13.934
NC_035087.1	67962516	.	G	A	.	.	MAF_USDA=2.459
NC_035087.1	67962601	.	A	T	.	.	MAF_USDA=5.294
NC_035087.1	67962608	.	C	T	.	.	MAF_USDA=9.836
NC_035087.1	67962609	.	G	T	.	.	MAF_USDA=3.279
NC_035087.1	67962613	.	C	T	.	.	MAF_USDA=2.459
NC_035087.1	67962662	.	C	A	.	.	MAF_USDA=3.279
NC_035087.1	67962703	.	C	T	.	.	MAF_USDA=3.279
NC_035087.1	67962836	.	T	C	.	.	MAF_USDA=4.098
NC_035087.1	67962966	.	C	G	.	.	MAF_INRAE=25.0;MAF_USDA=13.115
NC_035087.1	67962970	.	T	G	.	.	MAF_INRAE=45.0
NC_035087.1	67962985	.	G	A	.	.	MAF_INRAE=45.0
NC_035087.1	67962991	.	T	C	.	.	MAF_USDA=1.639
NC_035087.1	67963044	.	A	G	.	.	MAF_USDA=3.279
NC_035087.1	67963051	.	G	T	.	.	MAF_INRAE=7.5;MAF_USDA=14.118
NC_035087.1	67963061	.	G	T	.	.	MAF_INRAE=5.0;MAF_USDA=4.098
NC_035087.1	67963065	.	A	G	.	.	MAF_INRAE=2.5
NC_035087.1	67963111	.	C	A	.	.	MAF_INRAE=4.167;MAF_USDA=10.588
NC_035087.1	67963132	.	C	T	.	.	MAF_INRAE=4.167;MAF_USDA=20.833
NC_035087.1	67963134	.	A	T	.	.	MAF_INRAE=4.167;MAF_USDA=20.833
NC_035087.1	67963159	.	G	C	.	.	MAF_USDA=12.353
NC_035087.1	67963461	.	G	A	.	.	MAF_USDA=3.279
NC_035087.1	67963537	.	C	A	.	.	MAF_USDA=14.583
NC_035087.1	67963572	.	C	T	.	.	MAF_INRAE=5.833
NC_035087.1	67963576	.	G	A	.	.	MAF_USDA=4.918
NC_035087.1	67963593	.	T	C	.	.	MAF_INRAE=4.167;MAF_USDA=32.738
NC_035087.1	67963735	.	G	T	.	.	MAF_INRAE=33.544;MAF_USDA=22.941
NC_035087.1	67963787	.	T	C	.	.	MAF_INRAE=4.167;MAF_USDA=34.706
NC_035087.1	67963820	.	C	T	.	.	MAF_INRAE=32.911;MAF_USDA=22.941
NC_035087.1	67963822	.	G	A	.	.	MAF_USDA=4.918
NC_035087.1	67963836	.	A	G	.	.	MAF_USDA=4.706
NC_035087.1	67963882	.	A	T	.	.	MAF_INRAE=33.544;MAF_USDA=22.941
NC_035087.1	67964082	.	C	T	.	.	MAF_INRAE=4.167;MAF_USDA=11.176
NC_035087.1	67964123	.	G	A	.	.	MAF_INRAE=4.167;MAF_USDA=20.833
NC_035087.1	67964176	.	C	T	.	.	MAF_USDA=6.557
NC_035087.1	67964230	.	C	A	.	.	MAF_USDA=3.279
NC_035087.1	67964255	.	G	T	.	.	MAF_USDA=1.639
NC_035087.1	67964332	.	C	T	.	.	MAF_USDA=2.459
NC_035087.1	67964401	.	A	T	.	.	MAF_INRAE=4.167;MAF_USDA=28.235
NC_035087.1	67964428	.	G	A	.	.	MAF_USDA=3.333
NC_035087.1	67964475	.	C	T	.	.	MAF_USDA=36.31
NC_035087.1	67964502	.	T	G	.	.	MAF_USDA=3.333
NC_035087.1	67964524	.	A	G	.	.	MAF_USDA=3.279
NC_035087.1	67964550	.	C	T	.	.	MAF_USDA=1.639
NC_035087.1	67964560	.	T	G	.	.	MAF_USDA=6.557
NC_035087.1	67964578	.	A	G	.	.	MAF_USDA=5.738
NC_035087.1	67964598	.	C	T	.	.	MAF_USDA=6.557
NC_035087.1	67964603	.	C	T	.	.	MAF_USDA=1.639
NC_035087.1	67964624	.	G	T	.	.	MAF_USDA=2.459
NC_035087.1	67964635	.	A	G	.	.	MAF_INRAE=4.167;MAF_USDA=34.706
NC_035087.1	67964705	.	A	T	.	.	MAF_INRAE=4.167;MAF_USDA=35.119
NC_035087.1	67964722	.	T	A	.	.	MAF_USDA=3.333
NC_035087.1	67964723	.	A	T	.	.	MAF_INRAE=15.789;MAF_USDA=23.214
NC_035087.1	67964724	.	A	T	.	.	MAF_USDA=15.476
NC_035087.1	67964732	.	T	G	.	.	MAF_INRAE=15.789;MAF_USDA=21.429
NC_035087.1	67964806	.	T	C	.	.	MAF_USDA=6.471
NC_035087.1	67964807	.	G	A	.	.	MAF_USDA=1.639
NC_035087.1	67964820	.	T	C	.	.	MAF_USDA=1.639
NC_035087.1	67964854	.	G	T	.	.	MAF_INRAE=5.833;MAF_USDA=14.583
NC_035087.1	67964855	.	C	A	.	.	MAF_USDA=5.738
NC_035087.1	67964872	.	T	A	.	.	MAF_INRAE=24.684;MAF_USDA=20.588
NC_035087.1	67964873	.	C	T	.	.	MAF_USDA=3.279
NC_035087.1	67964874	.	G	A	.	.	MAF_INRAE=25.316;MAF_USDA=21.176
NC_035087.1	67964941	.	A	G	.	.	MAF_INRAE=34.177;MAF_USDA=22.941
NC_035087.1	67964946	.	C	G	.	.	MAF_USDA=2.353
NC_035087.1	67964947	.	T	G	.	.	MAF_USDA=3.279
NC_035087.1	67965042	.	T	C	.	.	MAF_USDA=5.882
NC_035087.1	67965056	.	G	T	.	.	MAF_USDA=3.333
NC_035087.1	67965063	.	T	C	.	.	MAF_USDA=1.667
NC_035087.1	67965096	.	A	T	.	.	MAF_USDA=3.333
NC_035087.1	67965114	.	C	T	.	.	MAF_USDA=3.279
NC_035087.1	67965147	.	T	A	.	.	MAF_USDA=12.5
NC_035087.1	67965158	.	C	G	.	.	MAF_USDA=2.459
NC_035087.1	67965204	.	G	A	.	.	MAF_INRAE=4.167;MAF_USDA=14.118
NC_035087.1	67965329	.	T	G	.	.	MAF_USDA=1.639
NC_035087.1	67965367	.	C	T	.	.	MAF_USDA=10.656
NC_035087.1	67965607	.	T	C	.	.	MAF_INRAE=29.114;MAF_USDA=45.882
NC_035087.1	67965608	.	G	C	.	.	MAF_INRAE=33.333;MAF_USDA=45.882
NC_035087.1	67965628	.	T	C	.	.	MAF_INRAE=5.833
NC_035087.1	67965636	.	C	T	.	.	MAF_USDA=12.295
NC_035087.1	67965759	.	G	T	.	.	MAF_USDA=5.294
NC_035087.1	67965815	.	A	G	.	.	MAF_INRAE=15.823;MAF_USDA=4.706
NC_035087.1	67965852	.	A	G	.	.	MAF_INRAE=3.333;MAF_USDA=33.529
NC_035087.1	67965887	.	G	A	.	.	MAF_USDA=6.557
NC_035087.1	67966002	.	T	A	.	.	MAF_USDA=1.639
NC_035087.1	67966052	.	A	G	.	.	MAF_USDA=3.279
NC_035087.1	67966082	.	C	A	.	.	MAF_USDA=1.639
NC_035087.1	67966133	.	T	C	.	.	MAF_USDA=8.333
NC_035087.1	67966153	.	A	C	.	.	MAF_USDA=9.412
NC_035087.1	67966206	.	T	C	.	.	MAF_USDA=7.647
NC_035087.1	67966208	.	C	G	.	.	MAF_USDA=2.083
NC_035087.1	67967354	.	G	A	.	.	MAF_USDA=8.333
NC_035087.1	67967359	.	G	A	.	.	MAF_USDA=10.417
NC_035087.1	67967364	.	G	A	.	.	MAF_INRAE=15.789;MAF_USDA=45.833
NC_035087.1	67967500	.	C	G	.	.	MAF_USDA=4.098
NC_035087.1	67967560	.	C	A	.	.	MAF_INRAE=48.101;MAF_USDA=13.529
NC_035087.1	67967580	.	A	C	.	.	MAF_USDA=6.557
NC_035087.1	67967629	.	T	G	.	.	MAF_INRAE=4.167;MAF_USDA=20.833
NC_035087.1	67967756	.	A	G	.	.	MAF_INRAE=4.167;MAF_USDA=20.833
NC_035087.1	67967758	.	G	T	.	.	MAF_INRAE=5.263
NC_035087.1	67967769	.	C	T	.	.	MAF_USDA=4.167
NC_035087.1	67967802	.	A	C	.	.	MAF_INRAE=4.167;MAF_USDA=31.176
NC_035087.1	67967819	.	C	T	.	.	MAF_INRAE=4.167;MAF_USDA=31.176
NC_035087.1	67967860	.	C	T	.	.	MAF_USDA=6.557
NC_035087.1	67967881	.	C	A	.	.	MAF_USDA=1.639
NC_035087.1	67967958	.	T	C	.	.	MAF_USDA=2.459
NC_035087.1	67968109	.	C	A	.	.	MAF_USDA=6.557
NC_035087.1	67968298	.	A	C	.	.	MAF_USDA=6.471
NC_035087.1	67968411	.	G	A	.	.	MAF_INRAE=33.544;MAF_USDA=45.833
NC_035087.1	67968452	.	G	C	.	.	MAF_USDA=5.294
NC_035087.1	67968476	.	A	T	.	.	MAF_USDA=1.639
NC_035087.1	67968524	.	A	C	.	.	MAF_INRAE=9.167
NC_035087.1	67968577	.	A	T	.	.	MAF_INRAE=3.333;MAF_USDA=2.353
NC_035087.1	67968589	.	G	A	.	.	MAF_INRAE=24.051;MAF_USDA=8.333
NC_035087.1	67968595	.	T	A	.	.	MAF_INRAE=24.051;MAF_USDA=8.333
NC_035087.1	67968623	.	T	G	.	.	MAF_USDA=6.471
NC_035087.1	67968695	.	C	A	.	.	MAF_USDA=2.353
NC_035087.1	67968701	.	G	A	.	.	MAF_INRAE=28.333;MAF_USDA=8.333
NC_035087.1	67968800	.	T	G	.	.	MAF_USDA=39.583
NC_035087.1	67968870	.	G	A	.	.	MAF_USDA=4.706
NC_035087.1	67968889	.	G	A	.	.	MAF_USDA=5.738
NC_035087.1	67968966	.	A	G	.	.	MAF_INRAE=4.167;MAF_USDA=18.75
NC_035087.1	67968989	.	G	A	.	.	MAF_INRAE=1.667;MAF_USDA=4.098
NC_035087.1	67969179	.	G	A	.	.	MAF_USDA=2.5
NC_035087.1	67969218	.	C	T	.	.	MAF_USDA=20.833
NC_035087.1	67969226	.	G	A	.	.	MAF_USDA=19.565
NC_035087.1	67969273	.	G	A	.	.	MAF_USDA=22.917
NC_035087.1	67969413	.	G	A	.	.	MAF_USDA=20.833
NC_035087.1	67969538	.	G	A	.	.	MAF_INRAE=4.167;MAF_USDA=30.0
NC_035087.1	67969543	.	T	C	.	.	MAF_USDA=2.459
NC_035087.1	67969663	.	A	T	.	.	MAF_USDA=1.639
NC_035087.1	67969688	.	A	T	.	.	MAF_USDA=4.167
NC_035087.1	67969689	.	T	G	.	.	MAF_INRAE=32.911;MAF_USDA=22.941
NC_035087.1	67969756	.	C	T	.	.	MAF_USDA=1.639
NC_035087.1	67969879	.	G	A	.	.	MAF_USDA=4.098
NC_035087.1	67969915	.	C	T	.	.	MAF_USDA=4.167
NC_035087.1	67969931	.	G	T	.	.	MAF_USDA=4.098
NC_035087.1	67970061	.	C	T	.	.	MAF_USDA=4.098
NC_035087.1	67970086	.	A	T	.	.	MAF_USDA=4.098
NC_035087.1	67970106	.	C	T	.	.	MAF_USDA=3.279
NC_035087.1	67970217	.	G	C	.	.	MAF_USDA=2.459
NC_035087.1	67970220	.	T	A,G	.	.	MAF_INRAE=5.0;MAF_USDA=1.639
NC_035087.1	67970256	.	C	T	.	.	MAF_USDA=6.557
NC_035087.1	67970278	.	C	T	.	.	MAF_USDA=1.695
NC_035087.1	67970288	.	T	G	.	.	MAF_USDA=2.542
NC_035087.1	67970440	.	A	G	.	.	MAF_USDA=16.667
NC_035087.1	67970442	.	G	A	.	.	MAF_USDA=4.819
NC_035087.1	67970500	.	A	G	.	.	MAF_USDA=2.083
NC_035087.1	67970522	.	C	A	.	.	MAF_USDA=3.279
NC_035087.1	67970723	.	A	C	.	.	MAF_USDA=2.459
NC_035087.1	67970889	.	A	G	.	.	MAF_INRAE=5.833
NC_035087.1	67970929	.	T	C	.	.	MAF_INRAE=5.833
NC_035087.1	67970955	.	G	A	.	.	MAF_INRAE=4.167;MAF_USDA=20.0
NC_035087.1	67970960	.	T	C	.	.	MAF_USDA=6.557
NC_035087.1	67970987	.	C	T	.	.	MAF_USDA=3.279
NC_035087.1	67971087	.	G	A	.	.	MAF_USDA=1.639
NC_035087.1	67971101	.	G	C	.	.	MAF_INRAE=15.789;MAF_USDA=47.059
NC_035087.1	67971145	.	T	A	.	.	MAF_USDA=9.016
NC_035087.1	67971147	.	T	C	.	.	MAF_USDA=6.557
NC_035087.1	67971158	.	T	C	.	.	MAF_USDA=2.459
NC_035087.1	67971193	.	A	T	.	.	MAF_USDA=13.043
NC_035087.1	67971195	.	C	T	.	.	MAF_USDA=15.854
NC_035087.1	67971254	.	T	C	.	.	MAF_USDA=21.311
NC_035087.1	67971264	.	C	T	.	.	MAF_USDA=1.639
NC_035087.1	67971271	.	G	C	.	.	MAF_USDA=6.557
NC_035087.1	67971299	.	A	C	.	.	MAF_USDA=4.098
NC_035087.1	67971302	.	C	T	.	.	MAF_USDA=10.656
NC_035087.1	67971312	.	C	T	.	.	MAF_USDA=8.929
NC_035087.1	67971313	.	G	A	.	.	MAF_USDA=4.098
NC_035087.1	67971343	.	T	G	.	.	MAF_USDA=4.918
NC_035087.1	67971345	.	G	C	.	.	MAF_USDA=3.279
NC_035087.1	67971358	.	A	T	.	.	MAF_USDA=3.279
NC_035087.1	67971371	.	C	T	.	.	MAF_USDA=13.115
NC_035087.1	67971450	.	G	A	.	.	MAF_USDA=3.279
NC_035087.1	67971477	.	G	A	.	.	MAF_INRAE=34.177;MAF_USDA=29.762
NC_035087.1	67971479	.	T	C	.	.	MAF_INRAE=40.0;MAF_USDA=28.571
NC_035087.1	67971485	.	C	T	.	.	MAF_INRAE=4.167;MAF_USDA=3.571
NC_035087.1	67971725	.	A	G	.	.	MAF_USDA=3.279
NC_035087.1	67971727	.	G	T	.	.	MAF_USDA=2.459
NC_035087.1	67971787	.	C	T	.	.	MAF_USDA=1.639
NC_035087.1	67971847	.	G	A	.	.	MAF_INRAE=25.316;MAF_USDA=13.095
NC_035087.1	67971882	.	T	C	.	.	MAF_USDA=2.459
NC_035087.1	67971918	.	A	G	.	.	MAF_INRAE=4.167;MAF_USDA=41.667
NC_035087.1	67971944	.	C	A	.	.	MAF_INRAE=4.167;MAF_USDA=41.667
NC_035087.1	67971996	.	C	T	.	.	MAF_USDA=4.918
NC_035087.1	67972059	.	T	C	.	.	MAF_USDA=3.279
NC_035087.1	67972067	.	A	T	.	.	MAF_USDA=2.459
NC_035087.1	67972111	.	C	G	.	.	MAF_INRAE=15.789;MAF_USDA=41.304
NC_035087.1	67972122	.	A	T	.	.	MAF_INRAE=15.789
NC_035087.1	67972165	.	C	T	.	.	MAF_USDA=5.085
NC_035087.1	67972198	.	G	A	.	.	MAF_USDA=44.578
NC_035087.1	67972201	.	A	G	.	.	MAF_USDA=5.833
NC_035087.1	67972207	.	C	A	.	.	MAF_USDA=6.667
NC_035087.1	67972217	.	C	T	.	.	MAF_USDA=5.0
NC_035087.1	67972222	.	C	T	.	.	MAF_INRAE=32.911;MAF_USDA=36.145
NC_035087.1	67972227	.	G	A	.	.	MAF_USDA=7.831
NC_035087.1	67972228	.	C	A	.	.	MAF_USDA=1.667
NC_035087.1	67972231	.	A	C	.	.	MAF_USDA=13.095
NC_035087.1	67972237	.	G	T	.	.	MAF_INRAE=33.544;MAF_USDA=37.5
NC_035087.1	67972263	.	A	T	.	.	MAF_INRAE=33.544;MAF_USDA=30.357
NC_035087.1	67972265	.	C	A	.	.	MAF_USDA=5.738
NC_035087.1	67972274	.	T	C	.	.	MAF_USDA=7.738
NC_035087.1	67972279	.	C	T	.	.	MAF_USDA=1.639
NC_035087.1	67972280	.	T	A	.	.	MAF_USDA=4.918
NC_035087.1	67972299	.	G	A	.	.	MAF_USDA=3.571
NC_035087.1	67972331	.	A	G	.	.	MAF_USDA=3.279
NC_035087.1	67972349	.	C	G	.	.	MAF_INRAE=4.167;MAF_USDA=30.357
NC_035087.1	67972404	.	G	T	.	.	MAF_USDA=6.557
NC_035087.1	67972591	.	A	G	.	.	MAF_USDA=2.459
NC_035087.1	67972653	.	T	A	.	.	MAF_INRAE=4.167;MAF_USDA=10.588
NC_035087.1	67972661	.	T	C	.	.	MAF_INRAE=4.167;MAF_USDA=20.588
NC_035087.1	67972666	.	C	A	.	.	MAF_USDA=7.647
NC_035087.1	67972681	.	C	T	.	.	MAF_USDA=3.279
NC_035087.1	67972700	.	G	A	.	.	MAF_USDA=2.459
NC_035087.1	67972828	.	T	G	.	.	MAF_INRAE=24.051;MAF_USDA=15.882
NC_035087.1	67972897	.	C	A	.	.	MAF_USDA=1.667
NC_035087.1	67973008	.	C	A	.	.	MAF_INRAE=29.114;MAF_USDA=18.235
NC_035087.1	67973040	.	T	A	.	.	MAF_INRAE=4.167;MAF_USDA=27.647
NC_035087.1	67973162	.	A	G	.	.	MAF_USDA=3.279
NC_035087.1	67973369	.	A	G	.	.	MAF_USDA=2.459
NC_035087.1	67973428	.	C	A	.	.	MAF_INRAE=32.278;MAF_USDA=22.941
NC_035087.1	67973438	.	T	A	.	.	MAF_INRAE=17.089
NC_035087.1	67973516	.	G	A	.	.	MAF_INRAE=29.747;MAF_USDA=41.765
NC_035087.1	67973798	.	A	T	.	.	MAF_USDA=3.279
NC_035087.1	67973829	.	C	A	.	.	MAF_INRAE=4.167;MAF_USDA=20.833
NC_035087.1	67973836	.	C	T	.	.	MAF_USDA=3.333
NC_035087.1	67973937	.	G	A	.	.	MAF_INRAE=9.167;MAF_USDA=1.639
NC_035087.1	67973939	.	G	C	.	.	MAF_USDA=6.471
NC_035087.1	67974030	.	G	A	.	.	MAF_USDA=1.639
NC_035087.1	67974077	.	A	T	.	.	MAF_USDA=3.279
NC_035087.1	67974080	.	C	T	.	.	MAF_USDA=5.738
NC_035087.1	67974685	.	C	G	.	.	MAF_INRAE=29.747;MAF_USDA=43.529
NC_035087.1	67974711	.	A	G	.	.	MAF_INRAE=9.494;MAF_USDA=17.213
NC_035087.1	67974753	.	G	C	.	.	MAF_USDA=5.738
NC_035087.1	67974769	.	A	T	.	.	MAF_USDA=1.639
NC_035087.1	67974770	.	G	A	.	.	MAF_USDA=1.639
NC_035087.1	67974892	.	C	A	.	.	MAF_USDA=6.557
NC_035087.1	67975007	.	T	C	.	.	MAF_INRAE=5.833
NC_035087.1	67975111	.	C	A	.	.	MAF_USDA=2.459
NC_035087.1	67976094	.	C	G	.	.	MAF_USDA=2.542
NC_035087.1	67976515	.	G	A	.	.	MAF_USDA=2.083
NC_035087.1	67976634	.	G	A	.	.	MAF_USDA=4.098
NC_035087.1	67976686	.	A	G	.	.	MAF_USDA=1.639
NC_035087.1	67976996	.	C	A	.	.	MAF_USDA=1.639
NC_035087.1	67977029	.	C	G	.	.	MAF_USDA=3.279
NC_035087.1	67977047	.	G	A	.	.	MAF_INRAE=30.38;MAF_USDA=42.353
NC_035087.1	67977204	.	C	T	.	.	MAF_USDA=1.639
NC_035087.1	67977271	.	A	C	.	.	MAF_USDA=3.279
NC_035087.1	67977273	.	A	T	.	.	MAF_USDA=5.738
NC_035087.1	67977353	.	A	G	.	.	MAF_USDA=4.706
NC_035087.1	67977355	.	A	C	.	.	MAF_USDA=5.294
NC_035087.1	67977417	.	T	G	.	.	MAF_USDA=3.448
NC_035087.1	67977427	.	C	T	.	.	MAF_INRAE=30.38;MAF_USDA=44.512
NC_035087.1	67977493	.	T	C	.	.	MAF_INRAE=5.0
NC_035087.1	67977516	.	C	G	.	.	MAF_INRAE=30.38;MAF_USDA=46.341
NC_035087.1	67977521	.	T	C	.	.	MAF_USDA=4.31
NC_035087.1	67977827	.	A	G	.	.	MAF_INRAE=29.747;MAF_USDA=29.167
NC_035087.1	67977937	.	C	A	.	.	MAF_USDA=27.083
NC_035087.1	67977943	.	C	T	.	.	MAF_USDA=2.083
NC_035087.1	67977988	.	C	T	.	.	MAF_USDA=12.5
NC_035087.1	67978012	.	G	A	.	.	MAF_INRAE=15.823;MAF_USDA=4.878
NC_035087.1	67978017	.	G	T	.	.	MAF_INRAE=5.833
NC_035087.1	67978097	.	A	G	.	.	MAF_USDA=16.265
NC_035087.1	67978128	.	C	G	.	.	MAF_USDA=2.542
NC_035087.1	67978145	.	C	T	.	.	MAF_INRAE=30.38;MAF_USDA=46.386
NC_035087.1	67978166	.	C	A	.	.	MAF_INRAE=30.38;MAF_USDA=45.181
NC_035087.1	67978202	.	T	C	.	.	MAF_INRAE=31.013;MAF_USDA=45.732
NC_035087.1	67978215	.	C	G	.	.	MAF_USDA=1.724
NC_035087.1	67978337	.	T	C	.	.	MAF_INRAE=30.38;MAF_USDA=45.122
NC_035087.1	67978440	.	C	T	.	.	MAF_INRAE=9.494;MAF_USDA=18.103
NC_035087.1	67978469	.	G	A	.	.	MAF_USDA=3.448
NC_035087.1	67978485	.	G	A	.	.	MAF_USDA=6.897
NC_035087.1	67978531	.	C	T	.	.	MAF_INRAE=32.911;MAF_USDA=23.78
NC_035087.1	67978603	.	G	T	.	.	MAF_INRAE=4.167;MAF_USDA=2.439
NC_035087.1	67978675	.	G	T	.	.	MAF_USDA=6.024
NC_035087.1	67978772	.	G	C	.	.	MAF_USDA=1.695
NC_035087.1	67978964	.	C	T	.	.	MAF_INRAE=9.494;MAF_USDA=18.966
NC_035087.1	67979132	.	C	T	.	.	MAF_USDA=3.448
NC_035087.1	67979174	.	T	G	.	.	MAF_INRAE=30.38;MAF_USDA=44.512
NC_035087.1	67979188	.	A	G	.	.	MAF_INRAE=15.19;MAF_USDA=4.878
NC_035087.1	67979201	.	G	T	.	.	MAF_INRAE=36.842
NC_035087.1	67979233	.	C	G	.	.	MAF_USDA=1.724
NC_035087.1	67979276	.	G	T	.	.	MAF_INRAE=30.38;MAF_USDA=45.122
NC_035087.1	67979398	.	C	T	.	.	MAF_USDA=2.439
NC_035087.1	67979499	.	A	T	.	.	MAF_INRAE=31.013;MAF_USDA=27.083
NC_035087.1	67979575	.	C	A	.	.	MAF_USDA=1.695
NC_035087.1	67979650	.	A	G	.	.	MAF_INRAE=15.19;MAF_USDA=4.819
NC_035087.1	67979697	.	C	T	.	.	MAF_USDA=2.586
NC_035087.1	67979833	.	G	A	.	.	MAF_USDA=7.229
NC_035087.1	67979837	.	T	A	.	.	MAF_USDA=4.237
NC_035087.1	67979867	.	G	A	.	.	MAF_USDA=1.695
NC_035087.1	67979961	.	G	C	.	.	MAF_INRAE=3.333
NC_035087.1	67979963	.	A	C	.	.	MAF_INRAE=3.333
NC_035087.1	67979967	.	T	G	.	.	MAF_USDA=48.171
NC_035087.1	67980064	.	T	G	.	.	MAF_USDA=7.627
NC_035087.1	67980283	.	A	T	.	.	MAF_INRAE=9.494;MAF_USDA=18.966
NC_035087.1	67980342	.	T	A	.	.	MAF_USDA=6.034
NC_035087.1	67980521	.	G	A	.	.	MAF_USDA=3.448
NC_035087.1	67980559	.	G	T	.	.	MAF_USDA=17.073
NC_035087.1	67980586	.	C	T	.	.	MAF_INRAE=29.747;MAF_USDA=46.341
NC_035087.1	67980590	.	C	T	.	.	MAF_USDA=6.897
NC_035087.1	67980639	.	T	C	.	.	MAF_INRAE=29.747;MAF_USDA=28.049
NC_035087.1	67980759	.	C	G	.	.	MAF_USDA=1.667
NC_035087.1	67980761	.	A	G	.	.	MAF_USDA=1.695
NC_035087.1	67980767	.	A	G	.	.	MAF_USDA=1.667
NC_035087.1	67980782	.	C	T	.	.	MAF_USDA=1.667
NC_035087.1	67980788	.	T	C	.	.	MAF_USDA=1.724
NC_035087.1	67980789	.	A	G	.	.	MAF_USDA=1.724
NC_035087.1	67980793	.	T	C	.	.	MAF_USDA=1.667
NC_035087.1	67980797	.	T	G	.	.	MAF_USDA=1.667
NC_035087.1	67980811	.	C	A	.	.	MAF_USDA=2.5
NC_035087.1	67980839	.	C	T	.	.	MAF_USDA=4.268
NC_035087.1	67980938	.	G	T	.	.	MAF_USDA=2.439
NC_035087.1	67981008	.	C	A	.	.	MAF_USDA=3.448
NC_035087.1	67981083	.	G	T	.	.	MAF_USDA=3.448
NC_035087.1	67981125	.	G	T	.	.	MAF_USDA=6.098
NC_035087.1	67981185	.	A	T	.	.	MAF_USDA=14.583
NC_035087.1	67981223	.	C	T	.	.	MAF_USDA=4.268
NC_035087.1	67981307	.	G	A	.	.	MAF_USDA=6.667
NC_035087.1	67981353	.	T	C	.	.	MAF_USDA=6.557
NC_035087.1	67981478	.	C	G	.	.	MAF_INRAE=33.544;MAF_USDA=21.765
NC_035087.1	67981537	.	G	A	.	.	MAF_USDA=1.639
NC_035087.1	67981593	.	A	C	.	.	MAF_USDA=10.656
NC_035087.1	67981635	.	G	A	.	.	MAF_INRAE=29.747
NC_035087.1	67981661	.	C	T	.	.	MAF_INRAE=29.747;MAF_USDA=44.706
NC_035087.1	67981799	.	C	A	.	.	MAF_USDA=3.279
NC_035087.1	67981817	.	T	A	.	.	MAF_USDA=1.639
NC_035087.1	67981820	.	T	A	.	.	MAF_USDA=1.639
NC_035087.1	67981826	.	A	T	.	.	MAF_USDA=1.639
NC_035087.1	67981843	.	G	A	.	.	MAF_INRAE=4.167;MAF_USDA=2.353
NC_035087.1	67981865	.	A	T	.	.	MAF_USDA=2.459
NC_035087.1	67981898	.	A	T	.	.	MAF_USDA=8.235
NC_035087.1	67981906	.	G	T	.	.	MAF_USDA=3.279
NC_035087.1	67981926	.	C	T	.	.	MAF_INRAE=9.167
NC_035087.1	67981930	.	G	A	.	.	MAF_INRAE=32.911;MAF_USDA=25.294
NC_035087.1	67981948	.	A	G	.	.	MAF_INRAE=29.747;MAF_USDA=44.118
NC_035087.1	67982242	.	G	A	.	.	MAF_INRAE=31.646;MAF_USDA=25.882
NC_035087.1	67982251	.	A	T	.	.	MAF_INRAE=15.823;MAF_USDA=4.706
NC_035087.1	67982367	.	G	T	.	.	MAF_USDA=3.279
NC_035087.1	67982377	.	T	C	.	.	MAF_USDA=13.934
NC_035087.1	67982434	.	T	G	.	.	MAF_USDA=12.5
NC_035087.1	67982441	.	GAA	GAC	.	.	MAF_USDA=16.667
NC_035087.1	67982458	.	G	T	.	.	MAF_USDA=12.5
NC_035087.1	67982463	.	G	A	.	.	MAF_INRAE=25.316;MAF_USDA=15.882
NC_035087.1	67982466	.	A	T	.	.	MAF_INRAE=29.747
NC_035087.1	67982467	.	G	A	.	.	MAF_USDA=14.754
NC_035087.1	67982585	.	A	T	.	.	MAF_USDA=6.557
NC_035087.1	67982602	.	C	A	.	.	MAF_INRAE=4.167;MAF_USDA=3.529
NC_035087.1	67982664	.	A	T	.	.	MAF_INRAE=4.167;MAF_USDA=20.0
NC_035087.1	67982727	.	G	A	.	.	MAF_INRAE=4.167;MAF_USDA=10.0
NC_035087.1	67982829	.	C	T	.	.	MAF_USDA=7.647
NC_035087.1	67982836	.	G	A	.	.	MAF_USDA=2.459
NC_035087.1	67982923	.	A	G	.	.	MAF_USDA=10.588
NC_035087.1	67982960	.	C	T	.	.	MAF_INRAE=15.19;MAF_USDA=4.706
NC_035087.1	67983064	.	C	T	.	.	MAF_INRAE=29.747;MAF_USDA=41.176
NC_035087.1	67983204	.	T	A	.	.	MAF_USDA=4.118
NC_035087.1	67983223	.	T	C	.	.	MAF_INRAE=1.667;MAF_USDA=4.167
NC_035087.1	67983255	.	T	A	.	.	MAF_INRAE=4.167;MAF_USDA=4.167
NC_035087.1	67983303	.	A	G	.	.	MAF_INRAE=5.833
NC_035087.1	67983314	.	A	T	.	.	MAF_USDA=2.459
NC_035087.1	67983316	.	C	G	.	.	MAF_USDA=2.083
NC_035087.1	67983319	.	G	A	.	.	MAF_USDA=3.279
NC_035087.1	67983360	.	A	G	.	.	MAF_USDA=3.529
NC_035087.1	67983427	.	C	G	.	.	MAF_USDA=3.279
NC_035087.1	67983452	.	C	T	.	.	MAF_INRAE=18.354;MAF_USDA=5.294
NC_035087.1	67983557	.	G	A	.	.	MAF_INRAE=32.911;MAF_USDA=25.294
NC_035087.1	67983805	.	C	T	.	.	MAF_INRAE=4.167;MAF_USDA=2.353
NC_035087.1	67983809	.	G	C	.	.	MAF_USDA=4.918
NC_035087.1	67983866	.	T	A	.	.	MAF_USDA=9.836
NC_035087.1	67983881	.	G	A	.	.	MAF_USDA=2.459
NC_035087.1	67984028	.	G	T	.	.	MAF_USDA=2.459
NC_035087.1	67984130	.	G	A	.	.	MAF_INRAE=4.167;MAF_USDA=3.529
NC_035087.1	67984167	.	A	C	.	.	MAF_INRAE=7.595;MAF_USDA=2.941
NC_035087.1	67984192	.	G	A	.	.	MAF_USDA=6.557
NC_035087.1	67984239	.	G	T	.	.	MAF_USDA=1.639
NC_035087.1	67984264	.	C	G	.	.	MAF_USDA=6.557
NC_035087.1	67984283	.	C	A	.	.	MAF_USDA=1.639
NC_035087.1	67984286	.	C	T	.	.	MAF_USDA=1.639
NC_035087.1	67984322	.	G	A	.	.	MAF_INRAE=31.013;MAF_USDA=43.529
NC_035087.1	67984424	.	C	A	.	.	MAF_INRAE=25.316;MAF_USDA=21.176
NC_035087.1	67984425	.	A	C	.	.	MAF_USDA=2.459
NC_035087.1	67984432	.	C	T	.	.	MAF_USDA=10.588
NC_035087.1	67984434	.	A	T	.	.	MAF_USDA=2.941
NC_035087.1	67984436	.	T	G	.	.	MAF_USDA=2.353
NC_035087.1	67984478	.	G	A	.	.	MAF_USDA=1.639
NC_035087.1	67984527	.	C	T	.	.	MAF_INRAE=15.823;MAF_USDA=8.333
NC_035087.1	67984554	.	G	T	.	.	MAF_INRAE=48.734;MAF_USDA=13.529
NC_035087.1	67984561	.	T	G	.	.	MAF_USDA=18.235
NC_035087.1	67984655	.	G	A	.	.	MAF_USDA=18.235
NC_035087.1	67984659	.	G	T	.	.	MAF_INRAE=4.167;MAF_USDA=3.529
NC_035087.1	67984668	.	T	C	.	.	MAF_USDA=22.353
NC_035087.1	67984818	.	C	T	.	.	MAF_USDA=3.529
NC_035087.1	67984819	.	A	C	.	.	MAF_USDA=7.377
NC_035087.1	67984926	.	C	T	.	.	MAF_USDA=3.279
NC_035087.1	67985099	.	G	A	.	.	MAF_USDA=2.459
NC_035087.1	67985121	.	A	G	.	.	MAF_USDA=5.738
NC_035087.1	67985182	.	G	A	.	.	MAF_USDA=4.706
NC_035087.1	67985210	.	A	C	.	.	MAF_USDA=5.882
NC_035087.1	67985320	.	C	A	.	.	MAF_USDA=2.353
NC_035087.1	67985336	.	A	G	.	.	MAF_INRAE=25.316;MAF_USDA=25.882
NC_035087.1	67985353	.	G	A	.	.	MAF_USDA=3.279
NC_035087.1	67985467	.	G	A	.	.	MAF_USDA=1.639
NC_035087.1	67985557	.	G	A	.	.	MAF_USDA=8.333
NC_035087.1	67985572	.	C	G	.	.	MAF_INRAE=5.833
NC_035087.1	67985707	.	T	C	.	.	MAF_INRAE=4.167;MAF_USDA=5.882
NC_035087.1	67985708	.	G	T	.	.	MAF_INRAE=2.532;MAF_USDA=9.016
NC_035087.1	67985985	.	T	A	.	.	MAF_USDA=5.738
NC_035087.1	67986034	.	C	T	.	.	MAF_USDA=1.639
NC_035087.1	67986164	.	T	C	.	.	MAF_USDA=1.639
NC_035087.1	67986212	.	T	C	.	.	MAF_USDA=1.639
NC_035087.1	67986343	.	G	A	.	.	MAF_USDA=11.765
NC_035087.1	67986395	.	G	A	.	.	MAF_INRAE=32.911;MAF_USDA=22.353
NC_035087.1	67986465	.	A	T	.	.	MAF_USDA=11.765
NC_035087.1	67986623	.	G	T	.	.	MAF_USDA=13.529
NC_035087.1	67986665	.	C	A	.	.	MAF_INRAE=4.167;MAF_USDA=19.412
NC_035087.1	67986689	.	G	A	.	.	MAF_USDA=6.557
NC_035087.1	67986755	.	C	T	.	.	MAF_INRAE=25.316;MAF_USDA=27.059
NC_035087.1	67986792	.	G	A	.	.	MAF_USDA=6.557
NC_035087.1	67986837	.	C	T	.	.	MAF_USDA=1.667
NC_035087.1	67986866	.	A	C	.	.	MAF_USDA=11.765
NC_035087.1	67986917	.	C	T	.	.	MAF_USDA=4.918
NC_035087.1	67987053	.	A	G	.	.	MAF_INRAE=4.167;MAF_USDA=20.0
NC_035087.1	67987071	.	C	T	.	.	MAF_USDA=3.279
NC_035087.1	67987081	.	T	A	.	.	MAF_INRAE=5.0;MAF_USDA=5.882
NC_035087.1	67987106	.	C	G	.	.	MAF_INRAE=5.0;MAF_USDA=18.824
NC_035087.1	67987107	.	A	T	.	.	MAF_INRAE=5.0;MAF_USDA=18.824
NC_035087.1	67987111	.	G	A	.	.	MAF_INRAE=5.0;MAF_USDA=18.824
NC_035087.1	67987293	.	C	A	.	.	MAF_USDA=3.279
NC_035087.1	67987302	.	A	G	.	.	MAF_USDA=15.574
NC_035087.1	67987342	.	T	C	.	.	MAF_USDA=4.918
NC_035087.1	67987358	.	G	A	.	.	MAF_USDA=2.353
NC_035087.1	67987439	.	T	G	.	.	MAF_INRAE=9.494;MAF_USDA=25.294
NC_035087.1	67987540	.	T	A	.	.	MAF_USDA=2.459
NC_035087.1	67987557	.	G	A	.	.	MAF_INRAE=4.167;MAF_USDA=21.176
NC_035087.1	67987596	.	C	T	.	.	MAF_USDA=3.279
NC_035087.1	67987607	.	G	A	.	.	MAF_INRAE=4.167;MAF_USDA=8.824
NC_035087.1	67987763	.	G	A	.	.	MAF_USDA=1.639
NC_035087.1	67987852	.	G	A	.	.	MAF_USDA=2.353
NC_035087.1	67987920	.	A	G	.	.	MAF_INRAE=18.354;MAF_USDA=5.294
NC_035087.1	67987945	.	T	C	.	.	MAF_USDA=3.448
NC_035087.1	67987958	.	T	A	.	.	MAF_INRAE=4.167;MAF_USDA=18.824
NC_035087.1	67987959	.	G	T	.	.	MAF_INRAE=4.167;MAF_USDA=18.235
NC_035087.1	67988002	.	T	C	.	.	MAF_INRAE=20.253;MAF_USDA=8.824
NC_035087.1	67988022	.	A	G	.	.	MAF_USDA=19.412
NC_035087.1	67988047	.	C	A	.	.	MAF_USDA=8.197
NC_035087.1	67988111	.	G	T	.	.	MAF_USDA=11.176
NC_035087.1	67988185	.	C	T	.	.	MAF_USDA=5.738
NC_035087.1	67988221	.	T	A	.	.	MAF_USDA=4.098
NC_035087.1	67988252	.	G	A	.	.	MAF_USDA=4.706
NC_035087.1	67988267	.	G	A	.	.	MAF_USDA=2.353
NC_035087.1	67988293	.	G	A	.	.	MAF_USDA=1.639
NC_035087.1	67988306	.	G	A	.	.	MAF_USDA=2.459
NC_035087.1	67988310	.	C	A	.	.	MAF_USDA=1.639
NC_035087.1	67988328	.	T	A	.	.	MAF_USDA=2.353
NC_035087.1	67988380	.	A	T	.	.	MAF_USDA=1.639
NC_035087.1	67988420	.	G	A	.	.	MAF_USDA=4.918
NC_035087.1	67988489	.	C	G	.	.	MAF_USDA=12.941
NC_035087.1	67988837	.	C	T	.	.	MAF_USDA=3.279
NC_035087.1	67988917	.	T	C	.	.	MAF_USDA=4.918
NC_035087.1	67988926	.	A	T	.	.	MAF_INRAE=4.167;MAF_USDA=20.0
NC_035087.1	67988954	.	T	G	.	.	MAF_INRAE=12.5;MAF_USDA=34.706
NC_035087.1	67988958	.	T	A	.	.	MAF_USDA=3.279
NC_035087.1	67988959	.	A	T	.	.	MAF_INRAE=5.833;MAF_USDA=5.738
NC_035087.1	67989152	.	T	A	.	.	MAF_USDA=29.167
NC_035087.1	67989153	.	T	A	.	.	MAF_USDA=20.833
NC_035087.1	67989154	.	T	A	.	.	MAF_USDA=8.333
NC_035087.1	67989155	.	T	A	.	.	MAF_USDA=8.333
NC_035087.1	67989225	.	G	C	.	.	MAF_INRAE=4.167;MAF_USDA=24.59
NC_035087.1	67989226	.	G	A	.	.	MAF_USDA=2.459
NC_035087.1	67989267	.	G	A	.	.	MAF_INRAE=8.333;MAF_USDA=2.353
NC_035087.1	67989426	.	G	C	.	.	MAF_USDA=1.639
NC_035087.1	67989433	.	C	G	.	.	MAF_USDA=1.639
NC_035087.1	67989514	.	A	G	.	.	MAF_USDA=11.176
NC_035087.1	67989753	.	A	T	.	.	MAF_INRAE=16.456;MAF_USDA=8.333
NC_035087.1	67989758	.	C	A	.	.	MAF_USDA=4.167
NC_035087.1	67989820	.	C	T	.	.	MAF_USDA=3.529
NC_035087.1	67989867	.	C	T	.	.	MAF_USDA=9.016
NC_035087.1	67989877	.	C	T	.	.	MAF_USDA=6.557
NC_035087.1	67990054	.	G	T	.	.	MAF_USDA=2.459
NC_035087.1	67990120	.	C	T	.	.	MAF_INRAE=15.823;MAF_USDA=4.706
NC_035087.1	67990137	.	A	G	.	.	MAF_USDA=21.765
NC_035087.1	67990236	.	G	A	.	.	MAF_USDA=16.471
NC_035087.1	67990298	.	G	T	.	.	MAF_INRAE=33.544;MAF_USDA=36.471
NC_035087.1	67990350	.	A	T	.	.	MAF_USDA=7.059
NC_035087.1	67990400	.	T	A	.	.	MAF_USDA=4.167
NC_035087.1	67990438	.	G	T	.	.	MAF_INRAE=37.5
NC_035087.1	67990455	.	T	G	.	.	MAF_INRAE=8.861;MAF_USDA=17.213
NC_035087.1	67990475	.	G	T	.	.	MAF_INRAE=8.861;MAF_USDA=17.213
NC_035087.1	67990501	.	T	C	.	.	MAF_USDA=10.0
NC_035087.1	67990520	.	T	C	.	.	MAF_USDA=10.0
NC_035087.1	67990535	.	A	C	.	.	MAF_USDA=4.918
NC_035087.1	67990545	.	G	T	.	.	MAF_INRAE=20.253;MAF_USDA=28.824
NC_035087.1	67990571	.	G	A	.	.	MAF_USDA=9.016
NC_035087.1	67990655	.	T	G	.	.	MAF_USDA=2.459
NC_035087.1	67990751	.	T	C	.	.	MAF_INRAE=33.544;MAF_USDA=36.471
NC_035087.1	67990853	.	A	T	.	.	MAF_USDA=4.918
NC_035087.1	67990914	.	A	C	.	.	MAF_USDA=13.934
NC_035087.1	67990932	.	T	A	.	.	MAF_USDA=6.471
NC_035087.1	67990975	.	A	T	.	.	MAF_USDA=16.471
NC_035087.1	67990978	.	T	A	.	.	MAF_INRAE=5.263;MAF_USDA=1.639
NC_035087.1	67991011	.	A	T	.	.	MAF_INRAE=8.861;MAF_USDA=10.656
NC_035087.1	67991020	.	A	T	.	.	MAF_USDA=1.639
NC_035087.1	67991035	.	A	T	.	.	MAF_INRAE=19.62;MAF_USDA=11.176
NC_035087.1	67991082	.	G	A	.	.	MAF_INRAE=9.494
NC_035087.1	67991106	.	T	C	.	.	MAF_USDA=7.377
NC_035087.1	67991112	.	G	C	.	.	MAF_INRAE=15.823;MAF_USDA=4.706
NC_035087.1	67991174	.	A	G	.	.	MAF_INRAE=20.253;MAF_USDA=7.059
NC_035087.1	67991177	.	C	A	.	.	MAF_INRAE=34.167;MAF_USDA=21.176
NC_035087.1	67991190	.	C	T	.	.	MAF_USDA=4.098
NC_035087.1	67991261	.	T	G	.	.	MAF_USDA=6.557
NC_035087.1	67991273	.	G	T	.	.	MAF_INRAE=32.278;MAF_USDA=23.529
NC_035087.1	67991372	.	G	A	.	.	MAF_USDA=8.824
NC_035087.1	67991474	.	T	A	.	.	MAF_USDA=10.588
NC_035087.1	67991493	.	A	C	.	.	MAF_USDA=17.059
NC_035087.1	67991665	.	T	G	.	.	MAF_INRAE=32.911;MAF_USDA=22.941
NC_035087.1	67991746	.	C	T	.	.	MAF_USDA=2.459
NC_035087.1	67991786	.	G	C	.	.	MAF_USDA=9.016
NC_035087.1	67991792	.	G	A	.	.	MAF_USDA=9.412
NC_035087.1	67991820	.	G	A	.	.	MAF_USDA=1.639
NC_035087.1	67991887	.	G	A	.	.	MAF_INRAE=32.911;MAF_USDA=38.235
NC_035087.1	67991896	.	T	A	.	.	MAF_USDA=17.647
NC_035087.1	67991903	.	G	A	.	.	MAF_USDA=14.754
NC_035087.1	67992050	.	A	G	.	.	MAF_USDA=17.647
NC_035087.1	67992113	.	A	C	.	.	MAF_USDA=18.072
NC_035087.1	67992116	.	A	G	.	.	MAF_USDA=18.072
NC_035087.1	67992140	.	T	G	.	.	MAF_USDA=10.843
NC_035087.1	67992379	.	G	A	.	.	MAF_USDA=5.294
NC_035087.1	67992418	.	C	A	.	.	MAF_USDA=17.647
NC_035087.1	67992449	.	C	T	.	.	MAF_USDA=9.016
NC_035087.1	67992534	.	G	A	.	.	MAF_USDA=2.459
NC_035087.1	67992646	.	G	C	.	.	MAF_USDA=2.459
NC_035087.1	67992730	.	C	T	.	.	MAF_INRAE=32.911;MAF_USDA=24.118
NC_035087.1	67992875	.	G	C	.	.	MAF_USDA=10.0
NC_035087.1	67992904	.	T	A	.	.	MAF_INRAE=9.167
NC_035087.1	67992905	.	G	A	.	.	MAF_INRAE=9.167
NC_035087.1	67992910	.	T	A	.	.	MAF_USDA=17.059
NC_035087.1	67992911	.	A	T	.	.	MAF_INRAE=32.911;MAF_USDA=22.353
NC_035087.1	67992981	.	A	G	.	.	MAF_INRAE=4.167;MAF_USDA=1.807
NC_035087.1	67993023	.	A	G	.	.	MAF_USDA=17.059
NC_035087.1	67993032	.	G	A	.	.	MAF_INRAE=32.911;MAF_USDA=47.917
NC_035087.1	67993104	.	A	T	.	.	MAF_USDA=2.353
NC_035087.1	67993197	.	G	A	.	.	MAF_USDA=4.118
NC_035087.1	67993208	.	C	A	.	.	MAF_USDA=1.639
NC_035087.1	67993266	.	C	T	.	.	MAF_INRAE=4.167;MAF_USDA=2.941
NC_035087.1	67993281	.	T	C	.	.	MAF_USDA=1.639
NC_035087.1	67993296	.	C	A	.	.	MAF_INRAE=8.861;MAF_USDA=17.213
NC_035087.1	67993331	.	C	A	.	.	MAF_INRAE=8.861;MAF_USDA=17.213
NC_035087.1	67993768	.	C	T	.	.	MAF_USDA=4.167
NC_035087.1	67993793	.	T	G	.	.	MAF_USDA=41.667
NC_035087.1	67993885	.	T	C	.	.	MAF_USDA=4.098
NC_035087.1	67993932	.	T	A	.	.	MAF_INRAE=33.544;MAF_USDA=22.941
NC_035087.1	67994012	.	G	A	.	.	MAF_USDA=4.706
NC_035087.1	67994018	.	C	G	.	.	MAF_INRAE=34.177;MAF_USDA=20.588
NC_035087.1	67994071	.	T	C	.	.	MAF_USDA=4.098
NC_035087.1	67994097	.	C	A	.	.	MAF_INRAE=5.833
NC_035087.1	67994144	.	G	A	.	.	MAF_USDA=4.918
NC_035087.1	67994247	.	G	A	.	.	MAF_USDA=3.279
NC_035087.1	67994585	.	T	A	.	.	MAF_USDA=2.459
NC_035087.1	67996723	.	T	C	.	.	MAF_USDA=20.833
NC_035087.1	67996771	.	G	A	.	.	MAF_USDA=3.529
NC_035087.1	67996836	.	T	C	.	.	MAF_INRAE=15.789;MAF_USDA=31.176
NC_035087.1	67996882	.	G	C	.	.	MAF_USDA=1.639
NC_035087.1	67996918	.	A	T	.	.	MAF_USDA=5.294
NC_035087.1	67996933	.	C	T	.	.	MAF_USDA=14.583
NC_035087.1	67996934	.	G	C	.	.	MAF_USDA=4.167
NC_035087.1	67996962	.	C	T	.	.	MAF_INRAE=15.789;MAF_USDA=25.0
NC_035087.1	67997775	.	A	T	.	.	MAF_INRAE=32.278;MAF_USDA=22.941
NC_035087.1	67997863	.	A	G	.	.	MAF_USDA=4.918
NC_035087.1	67997957	.	A	T	.	.	MAF_INRAE=10.127
NC_035087.1	67997959	.	C	T	.	.	MAF_INRAE=4.167;MAF_USDA=20.833
NC_035087.1	67997984	.	G	A	.	.	MAF_USDA=2.941
NC_035087.1	67998165	.	A	G	.	.	MAF_USDA=4.706
NC_035087.1	67998174	.	C	A	.	.	MAF_INRAE=5.0;MAF_USDA=4.167
NC_035087.1	67998190	.	C	A	.	.	MAF_INRAE=5.263;MAF_USDA=1.639
NC_035087.1	67998272	.	G	A	.	.	MAF_USDA=3.279
NC_035087.1	67998393	.	T	C	.	.	MAF_USDA=1.639
NC_035087.1	67998397	.	A	T	.	.	MAF_INRAE=34.177;MAF_USDA=22.941
NC_035087.1	67998532	.	T	C	.	.	MAF_INRAE=1.667;MAF_USDA=4.098
NC_035087.1	67998592	.	T	C	.	.	MAF_USDA=3.279
NC_035087.1	67998593	.	A	T	.	.	MAF_INRAE=9.494;MAF_USDA=16.393
NC_035087.1	67998689	.	T	A	.	.	MAF_USDA=1.639
NC_035087.1	67998706	.	C	T	.	.	MAF_INRAE=4.167;MAF_USDA=2.381
NC_035087.1	67999074	.	C	T	.	.	MAF_USDA=2.459
NC_035087.1	67999266	.	T	G	.	.	MAF_USDA=1.639
NC_035087.1	67999399	.	C	T	.	.	MAF_INRAE=15.823;MAF_USDA=4.706
NC_035087.1	67999419	.	A	G	.	.	MAF_USDA=11.176
NC_035087.1	67999444	.	G	A	.	.	MAF_INRAE=9.494;MAF_USDA=9.016
NC_035087.1	67999455	.	G	T	.	.	MAF_USDA=4.918
NC_035087.1	67999575	.	G	T	.	.	MAF_USDA=4.918
NC_035087.1	67999588	.	A	C	.	.	MAF_INRAE=4.167;MAF_USDA=5.882
NC_035087.1	67999730	.	C	A	.	.	MAF_USDA=1.639
NC_035087.1	67999732	.	C	G	.	.	MAF_USDA=9.412
NC_035087.1	67999819	.	G	A	.	.	MAF_INRAE=2.5;MAF_USDA=1.765
NC_035087.1	67999826	.	A	G	.	.	MAF_INRAE=30.38;MAF_USDA=25.0
NC_035087.1	67999850	.	A	G	.	.	MAF_USDA=1.639
NC_035087.1	67999862	.	G	A	.	.	MAF_USDA=2.459
NC_035087.1	67999866	.	A	C	.	.	MAF_USDA=2.459
NC_035087.1	67999895	.	C	T	.	.	MAF_USDA=2.5
NC_035087.1	67999906	.	A	T	.	.	MAF_USDA=2.5
NC_035087.1	67999934	.	C	A	.	.	MAF_USDA=9.016
NC_035087.1	68000041	.	A	T	.	.	MAF_USDA=2.941
NC_035087.1	68000046	.	G	T	.	.	MAF_INRAE=32.278;MAF_USDA=22.941
NC_035087.1	68000079	.	T	G	.	.	MAF_USDA=29.167
NC_035087.1	68000194	.	C	T	.	.	MAF_USDA=2.459
NC_035087.1	68000261	.	C	T	.	.	MAF_INRAE=32.911;MAF_USDA=22.941
NC_035087.1	68000271	.	A	G	.	.	MAF_INRAE=48.734;MAF_USDA=13.529
NC_035087.1	68000343	.	G	T	.	.	MAF_INRAE=29.114;MAF_USDA=32.941
NC_035087.1	68000443	.	G	A	.	.	MAF_USDA=1.639
NC_035087.1	68000497	.	G	C	.	.	MAF_INRAE=4.167;MAF_USDA=2.353
NC_035087.1	68000723	.	T	C	.	.	MAF_USDA=2.459
NC_035087.1	68000946	.	A	G	.	.	MAF_INRAE=32.911;MAF_USDA=42.941
NC_035087.1	68000947	.	G	A	.	.	MAF_INRAE=38.333;MAF_USDA=42.941
NC_035087.1	68001009	.	A	C	.	.	MAF_INRAE=4.167;MAF_USDA=2.353
NC_035087.1	68001153	.	G	A	.	.	MAF_INRAE=5.833
NC_035087.1	68001164	.	C	G	.	.	MAF_USDA=21.765
NC_035087.1	68001220	.	G	A	.	.	MAF_USDA=3.279
NC_035087.1	68001263	.	G	A	.	.	MAF_USDA=11.765
NC_035087.1	68001412	.	T	C	.	.	MAF_USDA=7.377
NC_035087.1	68001413	.	G	A	.	.	MAF_INRAE=4.167;MAF_USDA=2.353
NC_035087.1	68001423	.	G	A	.	.	MAF_USDA=2.459
NC_035087.1	68001425	.	G	A	.	.	MAF_INRAE=4.167;MAF_USDA=2.353
NC_035087.1	68001426	.	G	A	.	.	MAF_INRAE=4.167;MAF_USDA=20.588
NC_035087.1	68001471	.	G	T	.	.	MAF_INRAE=4.167;MAF_USDA=2.353
NC_035087.1	68001488	.	G	T	.	.	MAF_INRAE=29.114
NC_035087.1	68001723	.	G	T	.	.	MAF_USDA=5.738
NC_035087.1	68001785	.	A	T	.	.	MAF_USDA=2.459
NC_035087.1	68001874	.	A	C	.	.	MAF_INRAE=29.747;MAF_USDA=32.353
NC_035087.1	68001913	.	A	C	.	.	MAF_INRAE=9.494;MAF_USDA=18.033
NC_035087.1	68001915	.	G	C	.	.	MAF_USDA=21.311
NC_035087.1	68002057	.	G	A	.	.	MAF_USDA=2.459
NC_035087.1	68002099	.	G	A	.	.	MAF_INRAE=4.167;MAF_USDA=20.588
NC_035087.1	68002217	.	A	T	.	.	MAF_INRAE=4.167;MAF_USDA=22.353
NC_035087.1	68002266	.	G	C	.	.	MAF_USDA=4.918
NC_035087.1	68002275	.	A	T	.	.	MAF_USDA=9.016
NC_035087.1	68002310	.	T	G	.	.	MAF_USDA=3.279
NC_035087.1	68002365	.	G	T	.	.	MAF_INRAE=3.333
NC_035087.1	68002401	.	C	A	.	.	MAF_USDA=8.197
NC_035087.1	68002568	.	C	A	.	.	MAF_INRAE=15.823;MAF_USDA=34.524
NC_035087.1	68002611	.	G	A	.	.	MAF_INRAE=9.167;MAF_USDA=4.167
NC_035087.1	68002669	.	A	T	.	.	MAF_USDA=11.017
NC_035087.1	68002670	.	A	T	.	.	MAF_USDA=27.966
NC_035087.1	68002756	.	G	T	.	.	MAF_INRAE=48.734;MAF_USDA=12.941
NC_035087.1	68002778	.	A	C	.	.	MAF_USDA=15.574
NC_035087.1	68002781	.	G	A	.	.	MAF_USDA=13.934
NC_035087.1	68002837	.	C	A	.	.	MAF_USDA=4.918
NC_035087.1	68002847	.	T	C	.	.	MAF_USDA=27.869
NC_035087.1	68003000	.	A	G	.	.	MAF_USDA=14.583
NC_035087.1	68003050	.	A	G	.	.	MAF_INRAE=23.418;MAF_USDA=16.471
NC_035087.1	68003089	.	G	T	.	.	MAF_USDA=4.918
NC_035087.1	68003103	.	A	T	.	.	MAF_USDA=5.738
NC_035087.1	68003330	.	T	A	.	.	MAF_USDA=9.412
NC_035087.1	68003335	.	A	G	.	.	MAF_USDA=9.412
NC_035087.1	68003392	.	A	T	.	.	MAF_INRAE=12.025;MAF_USDA=13.115
NC_035087.1	68003418	.	A	G	.	.	MAF_USDA=1.639
NC_035087.1	68003425	.	C	A	.	.	MAF_USDA=5.738
NC_035087.1	68003464	.	A	T	.	.	MAF_USDA=4.918
NC_035087.1	68003511	.	A	T	.	.	MAF_USDA=1.639
NC_035087.1	68003512	.	G	T	.	.	MAF_USDA=1.639
NC_035087.1	68003535	.	G	T	.	.	MAF_INRAE=32.278;MAF_USDA=33.529
NC_035087.1	68003554	.	C	G	.	.	MAF_USDA=5.294
NC_035087.1	68003572	.	G	A	.	.	MAF_USDA=1.639
NC_035087.1	68003686	.	C	T	.	.	MAF_USDA=1.639
NC_035087.1	68003796	.	T	A	.	.	MAF_INRAE=12.658;MAF_USDA=47.647
NC_035087.1	68004010	.	C	T	.	.	MAF_INRAE=34.177;MAF_USDA=22.941
NC_035087.1	68004065	.	A	G	.	.	MAF_USDA=14.754
NC_035087.1	68004100	.	G	T	.	.	MAF_INRAE=18.354;MAF_USDA=10.588
NC_035087.1	68004145	.	T	C	.	.	MAF_USDA=5.882
NC_035087.1	68004228	.	A	G	.	.	MAF_USDA=5.882
NC_035087.1	68004350	.	T	G	.	.	MAF_USDA=10.588
NC_035087.1	68004366	.	A	C	.	.	MAF_USDA=1.639
NC_035087.1	68004382	.	C	T	.	.	MAF_USDA=23.77
NC_035087.1	68004409	.	T	A	.	.	MAF_INRAE=18.987;MAF_USDA=10.588
NC_035087.1	68004477	.	A	G	.	.	MAF_INRAE=31.646;MAF_USDA=32.353
NC_035087.1	68004501	.	A	G	.	.	MAF_INRAE=31.646;MAF_USDA=35.882
NC_035087.1	68004506	.	C	T	.	.	MAF_USDA=4.918
NC_035087.1	68004520	.	A	G	.	.	MAF_USDA=2.459
NC_035087.1	68004544	.	A	T	.	.	MAF_USDA=4.918
NC_035087.1	68004552	.	C	T	.	.	MAF_USDA=4.918
NC_035087.1	68004565	.	C	T	.	.	MAF_USDA=4.098
NC_035087.1	68004566	.	C	T	.	.	MAF_USDA=4.918
NC_035087.1	68004593	.	G	T	.	.	MAF_USDA=1.639
NC_035087.1	68004682	.	C	T	.	.	MAF_INRAE=32.278;MAF_USDA=33.529
NC_035087.1	68004716	.	C	A	.	.	MAF_USDA=18.033
NC_035087.1	68004718	.	G	A	.	.	MAF_INRAE=5.0;MAF_USDA=1.639
NC_035087.1	68004780	.	G	A	.	.	MAF_USDA=3.279
NC_035087.1	68004950	.	G	A	.	.	MAF_USDA=5.294
NC_035087.1	68005006	.	A	G	.	.	MAF_INRAE=19.62;MAF_USDA=10.0
NC_035087.1	68005014	.	T	C	.	.	MAF_INRAE=3.797;MAF_USDA=2.941
NC_035087.1	68005082	.	C	T	.	.	MAF_INRAE=12.025;MAF_USDA=13.529
NC_035087.1	68005266	.	C	A	.	.	MAF_USDA=14.583
NC_035087.1	68005346	.	G	A	.	.	MAF_INRAE=18.987;MAF_USDA=10.119
NC_035087.1	68005424	.	C	A	.	.	MAF_USDA=18.033
NC_035087.1	68005466	.	C	A	.	.	MAF_USDA=4.918
NC_035087.1	68005483	.	A	T	.	.	MAF_INRAE=32.911;MAF_USDA=32.353
NC_035087.1	68005538	.	G	C	.	.	MAF_USDA=1.639
NC_035087.1	68005556	.	G	A	.	.	MAF_USDA=4.098
NC_035087.1	68005625	.	A	G	.	.	MAF_USDA=10.0
NC_035087.1	68005643	.	T	G	.	.	MAF_USDA=4.167
NC_035087.1	68005714	.	G	A	.	.	MAF_INRAE=12.658;MAF_USDA=13.115
NC_035087.1	68005741	.	T	A	.	.	MAF_USDA=12.5
NC_035087.1	68005747	.	A	C	.	.	MAF_INRAE=32.911;MAF_USDA=36.471
NC_035087.1	68005748	.	G	A	.	.	MAF_INRAE=38.333;MAF_USDA=35.882
NC_035087.1	68005789	.	C	G	.	.	MAF_USDA=12.5
NC_035087.1	68005805	.	A	T	.	.	MAF_USDA=4.918
NC_035087.1	68005902	.	A	G	.	.	MAF_INRAE=32.278;MAF_USDA=32.353
NC_035087.1	68005903	.	T	A	.	.	MAF_INRAE=37.5;MAF_USDA=32.941
NC_035087.1	68005904	.	C	T	.	.	MAF_INRAE=21.667;MAF_USDA=9.412
NC_035087.1	68005905	.	G	A	.	.	MAF_INRAE=39.167;MAF_USDA=22.353
NC_035087.1	68005913	.	A	C	.	.	MAF_USDA=4.098
NC_035087.1	68005960	.	G	C	.	.	MAF_INRAE=32.278;MAF_USDA=32.941
NC_035087.1	68006062	.	A	G	.	.	MAF_INRAE=33.544;MAF_USDA=22.941
NC_035087.1	68006073	.	T	C	.	.	MAF_INRAE=31.646;MAF_USDA=33.529
NC_035087.1	68006090	.	A	T	.	.	MAF_INRAE=32.278;MAF_USDA=33.529
NC_035087.1	68006122	.	G	A	.	.	MAF_USDA=1.639
NC_035087.1	68006125	.	T	A	.	.	MAF_USDA=10.0
NC_035087.1	68006127	.	G	A	.	.	MAF_USDA=4.098
NC_035087.1	68006193	.	C	G	.	.	MAF_INRAE=32.911;MAF_USDA=32.941
NC_035087.1	68006216	.	T	A	.	.	MAF_USDA=5.738
NC_035087.1	68006241	.	A	G	.	.	MAF_INRAE=33.544;MAF_USDA=31.765
NC_035087.1	68006250	.	C	T	.	.	MAF_USDA=2.353
NC_035087.1	68006298	.	C	T	.	.	MAF_INRAE=1.667;MAF_USDA=7.377
NC_035087.1	68006372	.	C	T	.	.	MAF_USDA=1.667
NC_035087.1	68006539	.	G	A	.	.	MAF_USDA=1.639
NC_035087.1	68006540	.	C	A	.	.	MAF_INRAE=13.291;MAF_USDA=42.353
NC_035087.1	68006541	.	C	T	.	.	MAF_USDA=5.882
NC_035087.1	68006554	.	A	G	.	.	MAF_USDA=1.639
NC_035087.1	68006557	.	A	G	.	.	MAF_INRAE=33.544;MAF_USDA=32.353
NC_035087.1	68006569	.	A	G	.	.	MAF_INRAE=14.557;MAF_USDA=41.176
NC_035087.1	68006583	.	C	T	.	.	MAF_INRAE=34.81;MAF_USDA=22.353
NC_035087.1	68006587	.	G	A	.	.	MAF_INRAE=42.5;MAF_USDA=15.294
NC_035087.1	68006652	.	C	T	.	.	MAF_INRAE=13.291;MAF_USDA=46.471
NC_035087.1	68006718	.	A	C	.	.	MAF_INRAE=1.667;MAF_USDA=9.016
NC_035087.1	68006736	.	G	T	.	.	MAF_INRAE=40.833;MAF_USDA=23.214
NC_035087.1	68006768	.	G	T	.	.	MAF_INRAE=15.823;MAF_USDA=35.294
NC_035087.1	68006779	.	T	G	.	.	MAF_INRAE=43.333;MAF_USDA=21.765
NC_035087.1	68006780	.	G	T	.	.	MAF_INRAE=43.333;MAF_USDA=22.353
NC_035087.1	68006787	.	T	C	.	.	MAF_USDA=5.882
NC_035087.1	68006806	.	G	A	.	.	MAF_INRAE=1.667;MAF_USDA=7.377
NC_035087.1	68006813	.	T	C	.	.	MAF_INRAE=13.924;MAF_USDA=42.941
NC_035087.1	68006889	.	A	C	.	.	MAF_INRAE=31.646;MAF_USDA=32.353
NC_035087.1	68006911	.	C	T	.	.	MAF_USDA=4.098
NC_035087.1	68006912	.	C	A	.	.	MAF_INRAE=31.646;MAF_USDA=32.353
NC_035087.1	68006920	.	C	T	.	.	MAF_USDA=1.639
NC_035087.1	68006926	.	G	A	.	.	MAF_USDA=1.639
NC_035087.1	68007022	.	C	G	.	.	MAF_INRAE=32.911;MAF_USDA=31.176
NC_035087.1	68007072	.	G	A	.	.	MAF_INRAE=34.81;MAF_USDA=30.0
NC_035087.1	68007084	.	G	A	.	.	MAF_USDA=2.459
NC_035087.1	68007118	.	G	C	.	.	MAF_USDA=3.279
NC_035087.1	68007119	.	G	T	.	.	MAF_USDA=3.279
NC_035087.1	68007138	.	C	T	.	.	MAF_USDA=39.13
NC_035087.1	68007205	.	A	G	.	.	MAF_INRAE=15.789
NC_035087.1	68007286	.	G	T	.	.	MAF_INRAE=13.924;MAF_USDA=45.238
NC_035087.1	68007327	.	A	G	.	.	MAF_INRAE=13.924
NC_035087.1	68007348	.	T	A	.	.	MAF_INRAE=37.5;MAF_USDA=39.13
NC_035087.1	68007361	.	G	A	.	.	MAF_INRAE=5.833;MAF_USDA=1.639
NC_035087.1	68007426	.	G	A	.	.	MAF_USDA=1.639
NC_035087.1	68007431	.	A	G	.	.	MAF_INRAE=32.911;MAF_USDA=36.31
NC_035087.1	68007457	.	A	G	.	.	MAF_INRAE=19.62;MAF_USDA=45.238
NC_035087.1	68007498	.	G	A	.	.	MAF_INRAE=12.025;MAF_USDA=13.934
NC_035087.1	68007538	.	G	T	.	.	MAF_USDA=4.098
NC_035087.1	68007542	.	G	A	.	.	MAF_USDA=2.459
NC_035087.1	68007585	.	A	G	.	.	MAF_INRAE=31.646;MAF_USDA=31.765
NC_035087.1	68007626	.	T	C	.	.	MAF_USDA=1.639
NC_035087.1	68007642	.	C	T	.	.	MAF_USDA=18.033
NC_035087.1	68007644	.	C	T	.	.	MAF_INRAE=31.013;MAF_USDA=32.353
NC_035087.1	68007645	.	G	A	.	.	MAF_USDA=1.639
NC_035087.1	68007647	.	G	A	.	.	MAF_INRAE=18.354;MAF_USDA=14.118
NC_035087.1	68007698	.	C	G	.	.	MAF_INRAE=32.278;MAF_USDA=31.765
NC_035087.1	68007708	.	A	G	.	.	MAF_INRAE=32.278;MAF_USDA=47.917
NC_035087.1	68007715	.	C	T	.	.	MAF_USDA=3.279
NC_035087.1	68007716	.	C	T	.	.	MAF_USDA=2.459
NC_035087.1	68007719	.	T	A	.	.	MAF_USDA=7.647
NC_035087.1	68007781	.	A	G	.	.	MAF_INRAE=4.167;MAF_USDA=4.167
NC_035087.1	68007859	.	A	G	.	.	MAF_INRAE=13.291;MAF_USDA=48.235
NC_035087.1	68007906	.	G	A	.	.	MAF_INRAE=31.646;MAF_USDA=33.529
NC_035087.1	68008020	.	G	A	.	.	MAF_INRAE=32.911;MAF_USDA=22.941
NC_035087.1	68008038	.	T	G	.	.	MAF_INRAE=32.278;MAF_USDA=32.353
NC_035087.1	68008064	.	T	C	.	.	MAF_USDA=1.639
NC_035087.1	68008069	.	A	T	.	.	MAF_INRAE=32.278;MAF_USDA=32.941
NC_035087.1	68008139	.	G	T	.	.	MAF_INRAE=31.646;MAF_USDA=32.353
NC_035087.1	68008140	.	A	G	.	.	MAF_INRAE=4.167;MAF_USDA=4.167
NC_035087.1	68008145	.	C	A	.	.	MAF_INRAE=31.646;MAF_USDA=32.941
NC_035087.1	68008152	.	G	C	.	.	MAF_USDA=16.393
NC_035087.1	68008175	.	T	G	.	.	MAF_INRAE=31.646;MAF_USDA=32.941
NC_035087.1	68008176	.	T	G	.	.	MAF_INRAE=36.667;MAF_USDA=32.941
NC_035087.1	68008190	.	T	C	.	.	MAF_INRAE=5.263;MAF_USDA=48.235
NC_035087.1	68008211	.	A	G	.	.	MAF_USDA=4.918
NC_035087.1	68008291	.	A	G	.	.	MAF_USDA=7.377
NC_035087.1	68008321	.	A	C	.	.	MAF_USDA=4.918
NC_035087.1	68008587	.	G	T	.	.	MAF_USDA=2.459
NC_035087.1	68008682	.	T	C	.	.	MAF_INRAE=32.278;MAF_USDA=44.706
NC_035087.1	68008718	.	A	C	.	.	MAF_INRAE=12.658;MAF_USDA=16.667
NC_035087.1	68008742	.	T	C	.	.	MAF_INRAE=43.038;MAF_USDA=15.294
NC_035087.1	68008755	.	T	G	.	.	MAF_INRAE=20.253;MAF_USDA=37.059
NC_035087.1	68008813	.	A	T	.	.	MAF_INRAE=21.667
NC_035087.1	68008820	.	T	G	.	.	MAF_USDA=2.5
NC_035087.1	68008824	.	G	T	.	.	MAF_USDA=12.5
NC_035087.1	68008825	.	C	T	.	.	MAF_USDA=3.279
NC_035087.1	68008897	.	G	A	.	.	MAF_INRAE=32.911;MAF_USDA=22.353
NC_035087.1	68008962	.	C	T	.	.	MAF_INRAE=1.667;MAF_USDA=6.557
NC_035087.1	68009005	.	C	A	.	.	MAF_INRAE=15.823;MAF_USDA=38.824
NC_035087.1	68009021	.	G	C	.	.	MAF_USDA=38.235
NC_035087.1	68009048	.	G	A	.	.	MAF_INRAE=31.646;MAF_USDA=34.118
NC_035087.1	68009050	.	G	A	.	.	MAF_INRAE=4.167;MAF_USDA=8.824
NC_035087.1	68009097	.	T	A	.	.	MAF_INRAE=4.167;MAF_USDA=1.765
NC_035087.1	68009130	.	G	A	.	.	MAF_USDA=4.098
NC_035087.1	68009194	.	G	A	.	.	MAF_INRAE=15.19;MAF_USDA=6.471
NC_035087.1	68009263	.	A	G	.	.	MAF_USDA=14.286
NC_035087.1	68009282	.	G	A	.	.	MAF_USDA=1.695
NC_035087.1	68009290	.	A	G	.	.	MAF_USDA=22.5
NC_035087.1	68009304	.	C	A	.	.	MAF_INRAE=5.263
NC_035087.1	68009354	.	G	T	.	.	MAF_INRAE=27.215;MAF_USDA=31.176
NC_035087.1	68009359	.	G	A	.	.	MAF_INRAE=27.215;MAF_USDA=30.588
NC_035087.1	68009379	.	G	A	.	.	MAF_USDA=4.167
NC_035087.1	68009415	.	C	T	.	.	MAF_INRAE=10.127;MAF_USDA=7.647
NC_035087.1	68009428	.	G	A	.	.	MAF_USDA=18.033
NC_035087.1	68009513	.	C	T	.	.	MAF_INRAE=5.263;MAF_USDA=1.639
NC_035087.1	68009549	.	C	G	.	.	MAF_INRAE=5.833;MAF_USDA=2.459
NC_035087.1	68009556	.	A	T	.	.	MAF_INRAE=26.582;MAF_USDA=31.176
NC_035087.1	68009637	.	T	G	.	.	MAF_INRAE=26.582;MAF_USDA=32.353
NC_035087.1	68009665	.	C	T	.	.	MAF_USDA=4.918
NC_035087.1	68009701	.	A	C	.	.	MAF_USDA=1.639
NC_035087.1	68009720	.	C	T	.	.	MAF_INRAE=5.696;MAF_USDA=15.294
NC_035087.1	68009784	.	G	A	.	.	MAF_USDA=1.639
NC_035087.1	68009788	.	G	T	.	.	MAF_INRAE=24.684;MAF_USDA=35.882
NC_035087.1	68009870	.	C	A	.	.	MAF_USDA=2.459
NC_035087.1	68009889	.	A	T	.	.	MAF_INRAE=4.167;MAF_USDA=20.833
NC_035087.1	68009894	.	A	C	.	.	MAF_INRAE=4.167
NC_035087.1	68009929	.	T	C	.	.	MAF_INRAE=18.354;MAF_USDA=14.706
NC_035087.1	68009958	.	G	A	.	.	MAF_INRAE=4.43;MAF_USDA=16.471
NC_035087.1	68010046	.	C	T	.	.	MAF_USDA=1.639
NC_035087.1	68010069	.	C	A	.	.	MAF_INRAE=4.43;MAF_USDA=15.882
NC_035087.1	68010091	.	A	C	.	.	MAF_USDA=4.167
NC_035087.1	68010293	.	A	C	.	.	MAF_USDA=7.377
NC_035087.1	68010313	.	C	A	.	.	MAF_USDA=4.706
NC_035087.1	68010332	.	A	G	.	.	MAF_USDA=47.647
NC_035087.1	68010341	.	C	A	.	.	MAF_USDA=2.459
NC_035087.1	68010442	.	A	G	.	.	MAF_INRAE=10.127;MAF_USDA=40.0
NC_035087.1	68010548	.	G	C	.	.	MAF_INRAE=1.667;MAF_USDA=7.377
NC_035087.1	68010609	.	T	G	.	.	MAF_INRAE=30.38;MAF_USDA=29.412
NC_035087.1	68010622	.	C	T	.	.	MAF_USDA=13.529
NC_035087.1	68010628	.	C	T	.	.	MAF_USDA=1.639
NC_035087.1	68010756	.	T	G	.	.	MAF_INRAE=21.519;MAF_USDA=32.941
NC_035087.1	68010908	.	G	C	.	.	MAF_INRAE=10.127;MAF_USDA=42.941
NC_035087.1	68011069	.	T	C	.	.	MAF_USDA=1.639
NC_035087.1	68011072	.	A	C	.	.	MAF_USDA=1.639
NC_035087.1	68011371	.	C	T	.	.	MAF_INRAE=45.57;MAF_USDA=15.882
NC_035087.1	68011374	.	T	C	.	.	MAF_INRAE=24.167;MAF_USDA=31.765
NC_035087.1	68011430	.	C	G	.	.	MAF_INRAE=47.368;MAF_USDA=31.765
NC_035087.1	68012302	.	C	T	.	.	MAF_INRAE=47.368
NC_035087.1	68012427	.	G	T	.	.	MAF_USDA=1.639
NC_035087.1	68012428	.	T	G	.	.	MAF_USDA=1.639
NC_035087.1	68012430	.	T	A	.	.	MAF_USDA=1.639
NC_035087.1	68012487	.	T	C	.	.	MAF_USDA=2.459
NC_035087.1	68012526	.	A	G	.	.	MAF_USDA=2.459
NC_035087.1	68012543	.	T	G	.	.	MAF_INRAE=17.089
NC_035087.1	68012613	.	C	T	.	.	MAF_USDA=2.459
NC_035087.1	68012615	.	C	G	.	.	MAF_USDA=4.918
NC_035087.1	68012639	.	G	A	.	.	MAF_INRAE=43.038;MAF_USDA=15.294
NC_035087.1	68012776	.	C	T	.	.	MAF_INRAE=42.405;MAF_USDA=25.294
NC_035087.1	68012944	.	G	T	.	.	MAF_INRAE=1.667;MAF_USDA=9.322
NC_035087.1	68013593	.	C	A	.	.	MAF_USDA=1.639
NC_035087.1	68013645	.	T	C	.	.	MAF_INRAE=1.667;MAF_USDA=10.656
NC_035087.1	68013676	.	C	T	.	.	MAF_USDA=5.882
NC_035087.1	68013686	.	A	C	.	.	MAF_INRAE=1.667;MAF_USDA=7.377
NC_035087.1	68013748	.	C	T	.	.	MAF_USDA=8.333
NC_035087.1	68013817	.	G	T	.	.	MAF_INRAE=36.842
NC_035087.1	68013974	.	A	C	.	.	MAF_USDA=4.918
NC_035087.1	68013978	.	G	T	.	.	MAF_INRAE=47.368;MAF_USDA=37.5
NC_035087.1	68013980	.	A	G	.	.	MAF_INRAE=1.667;MAF_USDA=8.197
NC_035087.1	68014023	.	G	A	.	.	MAF_INRAE=5.833
NC_035087.1	68014061	.	T	A	.	.	MAF_USDA=13.115
NC_035087.1	68014103	.	G	T	.	.	MAF_INRAE=18.333;MAF_USDA=13.529
NC_035087.1	68014189	.	A	C	.	.	MAF_INRAE=42.105;MAF_USDA=23.171
NC_035087.1	68014196	.	T	A	.	.	MAF_USDA=12.712
NC_035087.1	68014235	.	G	C	.	.	MAF_USDA=1.695
NC_035087.1	68014263	.	A	G	.	.	MAF_USDA=4.237
NC_035087.1	68014337	.	T	C	.	.	MAF_INRAE=10.526;MAF_USDA=22.289
NC_035087.1	68014348	.	T	C	.	.	MAF_USDA=3.39
NC_035087.1	68014360	.	TC	TG	.	.	MAF_USDA=20.833
NC_035087.1	68014361	.	C	G	.	.	MAF_INRAE=10.526;MAF_USDA=41.525
NC_035087.1	68014389	.	A	C	.	.	MAF_INRAE=10.526;MAF_USDA=11.585
NC_035087.1	68014470	.	T	C	.	.	MAF_USDA=5.932
NC_035087.1	68014474	.	T	C	.	.	MAF_USDA=7.627
NC_035087.1	68014475	.	G	A	.	.	MAF_INRAE=36.842;MAF_USDA=32.53
NC_035087.1	68014476	.	A	G	.	.	MAF_USDA=2.542
NC_035087.1	68014535	.	A	T	.	.	MAF_INRAE=10.526;MAF_USDA=42.771
NC_035087.1	68014537	.	T	G	.	.	MAF_USDA=15.06
NC_035087.1	68014561	.	A	G	.	.	MAF_USDA=8.333
NC_035087.1	68014610	.	A	T	.	.	MAF_INRAE=10.526;MAF_USDA=5.488
NC_035087.1	68014611	.	T	G	.	.	MAF_USDA=8.537
NC_035087.1	68014612	.	G	T	.	.	MAF_USDA=8.537
NC_035087.1	68014616	.	C	G	.	.	MAF_USDA=1.695
NC_035087.1	68014923	.	C	T	.	.	MAF_USDA=7.627
NC_035087.1	68015012	.	C	T	.	.	MAF_USDA=10.345
NC_035087.1	68015021	.	T	C	.	.	MAF_USDA=4.31
NC_035087.1	68015104	.	G	C	.	.	MAF_USDA=7.627
NC_035087.1	68015204	.	A	T	.	.	MAF_USDA=4.098
NC_035087.1	68015211	.	T	C	.	.	MAF_INRAE=15.0;MAF_USDA=4.918
NC_035087.1	68015282	.	T	A	.	.	MAF_INRAE=17.722;MAF_USDA=28.235
NC_035087.1	68015295	.	G	C	.	.	MAF_INRAE=42.405;MAF_USDA=15.294
NC_035087.1	68015302	.	T	A	.	.	MAF_INRAE=5.263;MAF_USDA=4.098
NC_035087.1	68015338	.	G	T	.	.	MAF_INRAE=10.759;MAF_USDA=10.588
NC_035087.1	68015353	.	T	G	.	.	MAF_USDA=6.557
NC_035087.1	68015392	.	T	C	.	.	MAF_USDA=4.098
NC_035087.1	68015561	.	A	G	.	.	MAF_USDA=14.583
NC_035087.1	68015750	.	A	T	.	.	MAF_USDA=1.639
NC_035087.1	68015819	.	C	T	.	.	MAF_USDA=1.667
NC_035087.1	68015964	.	C	A	.	.	MAF_USDA=4.098
NC_035087.1	68016037	.	A	C	.	.	MAF_USDA=10.0
NC_035087.1	68016100	.	T	C	.	.	MAF_USDA=1.639
NC_035087.1	68016170	.	T	C	.	.	MAF_INRAE=5.263;MAF_USDA=1.639
NC_035087.1	68016189	.	G	A	.	.	MAF_USDA=6.25
NC_035087.1	68016431	.	G	C	.	.	MAF_USDA=37.5
NC_035087.1	68016509	.	G	A	.	.	MAF_USDA=2.542
NC_035087.1	68016701	.	G	A	.	.	MAF_INRAE=2.5;MAF_USDA=4.167
NC_035087.1	68016712	.	G	A	.	.	MAF_USDA=3.333
NC_035087.1	68016841	.	G	A	.	.	MAF_USDA=1.639
NC_035087.1	68018412	.	A	G	.	.	MAF_USDA=25.0
NC_035087.1	68018415	.	T	C	.	.	MAF_USDA=5.833
NC_035087.1	68018470	.	C	A	.	.	MAF_USDA=1.667
NC_035087.1	68018540	.	A	T	.	.	MAF_USDA=3.279
NC_035087.1	68018582	.	T	A	.	.	MAF_USDA=2.459
NC_035087.1	68018637	.	A	G	.	.	MAF_INRAE=5.263;MAF_USDA=4.098
NC_035087.1	68018711	.	T	C	.	.	MAF_USDA=2.5
NC_035087.1	68018829	.	G	A	.	.	MAF_INRAE=5.263;MAF_USDA=1.639
NC_035087.1	68018831	.	G	T	.	.	MAF_USDA=1.639
NC_035087.1	68018832	.	G	T	.	.	MAF_USDA=1.639
NC_035087.1	68018868	.	G	A	.	.	MAF_USDA=3.279
NC_035087.1	68018980	.	T	C	.	.	MAF_USDA=4.167
NC_035087.1	68019072	.	G	C	.	.	MAF_USDA=13.69
NC_035087.1	68027125	.	T	A	.	.	MAF_USDA=22.034
NC_035087.1	68027127	.	A	C	.	.	MAF_USDA=26.543
NC_035087.1	68027321	.	C	T	.	.	MAF_USDA=7.627
NC_035087.1	68027341	.	T	A	.	.	MAF_USDA=7.407
NC_035087.1	68027362	.	C	T	.	.	MAF_USDA=1.695
NC_035087.1	68027417	.	A	G	.	.	MAF_USDA=2.542
NC_035087.1	68027511	.	G	C	.	.	MAF_USDA=1.695
NC_035087.1	68027609	.	G	T	.	.	MAF_USDA=7.627
NC_035087.1	68027612	.	G	T	.	.	MAF_USDA=1.695
NC_035087.1	68027633	.	C	T	.	.	MAF_USDA=6.522
NC_035087.1	68027777	.	G	C	.	.	MAF_USDA=23.171
NC_035087.1	68027790	.	G	T	.	.	MAF_USDA=9.322
NC_035087.1	68027833	.	C	A	.	.	MAF_USDA=15.854
NC_035087.1	68027895	.	C	T	.	.	MAF_USDA=17.391
NC_035087.1	68027944	.	T	A	.	.	MAF_USDA=2.542
NC_035087.1	68028025	.	A	G	.	.	MAF_USDA=7.377
NC_035087.1	68028038	.	T	C	.	.	MAF_USDA=16.667
NC_035087.1	68028074	.	C	T	.	.	MAF_USDA=4.098
NC_035087.1	68028101	.	C	T	.	.	MAF_USDA=41.304
NC_035087.1	68028103	.	C	T	.	.	MAF_USDA=1.667
NC_035087.1	68028111	.	A	T	.	.	MAF_USDA=1.667
NC_035087.1	68028240	.	G	A	.	.	MAF_USDA=4.31
NC_035087.1	68028355	.	T	G	.	.	MAF_USDA=1.695
NC_035087.1	68028414	.	G	A	.	.	MAF_USDA=2.469
NC_035087.1	68028424	.	T	G	.	.	MAF_USDA=1.695
NC_035087.1	68028477	.	G	A	.	.	MAF_USDA=29.63
NC_035087.1	68028540	.	T	C	.	.	MAF_USDA=7.317
NC_035087.1	68029055	.	A	T	.	.	MAF_USDA=12.941
NC_035087.1	68029065	.	A	T	.	.	MAF_USDA=15.294
NC_035087.1	68029080	.	G	A	.	.	MAF_USDA=17.647
NC_035087.1	68029175	.	T	C	.	.	MAF_USDA=17.647
NC_035087.1	68029234	.	A	C	.	.	MAF_USDA=1.639
NC_035087.1	68029362	.	G	A	.	.	MAF_USDA=1.639
NC_035087.1	68029468	.	A	G	.	.	MAF_USDA=37.5
NC_035087.1	68029469	.	A	T	.	.	MAF_USDA=35.417
NC_035087.1	68029498	.	T	A	.	.	MAF_INRAE=47.368;MAF_USDA=37.5
NC_035087.1	68034948	.	C	T	.	.	MAF_INRAE=10.526;MAF_USDA=8.333
NC_035087.1	68034984	.	A	G	.	.	MAF_USDA=2.5
NC_035087.1	68035000	.	G	A	.	.	MAF_USDA=4.167
NC_035087.1	68035018	.	G	A	.	.	MAF_USDA=4.167
NC_035087.1	68035393	.	G	A	.	.	MAF_INRAE=13.291;MAF_USDA=12.353
NC_035087.1	68035409	.	A	C	.	.	MAF_INRAE=14.557;MAF_USDA=5.294
NC_035087.1	68035429	.	T	G	.	.	MAF_INRAE=13.291;MAF_USDA=11.765
NC_035087.1	68035444	.	A	T	.	.	MAF_USDA=3.279
NC_035087.1	68035572	.	A	G	.	.	MAF_USDA=7.377
NC_035087.1	68035583	.	C	T	.	.	MAF_USDA=8.333
NC_035087.1	68035617	.	G	A	.	.	MAF_USDA=2.353
NC_035087.1	68035785	.	G	C	.	.	MAF_INRAE=3.333;MAF_USDA=2.941
NC_035087.1	68035903	.	C	A	.	.	MAF_USDA=1.639
NC_035087.1	68035929	.	T	C	.	.	MAF_USDA=12.353
NC_035087.1	68035973	.	G	C	.	.	MAF_INRAE=18.354;MAF_USDA=17.647
NC_035087.1	68035987	.	C	T	.	.	MAF_USDA=1.639
NC_035087.1	68036044	.	C	A	.	.	MAF_USDA=3.279
NC_035087.1	68036104	.	G	A	.	.	MAF_INRAE=3.333;MAF_USDA=20.588
NC_035087.1	68036127	.	A	T	.	.	MAF_INRAE=43.038;MAF_USDA=32.353
NC_035087.1	68036143	.	G	A	.	.	MAF_INRAE=4.167;MAF_USDA=2.353
NC_035087.1	68036151	.	G	T	.	.	MAF_INRAE=43.038;MAF_USDA=17.059
NC_035087.1	68036208	.	T	A	.	.	MAF_USDA=2.459
NC_035087.1	68036472	.	C	G	.	.	MAF_USDA=2.459
NC_035087.1	68036555	.	G	A	.	.	MAF_USDA=22.353
NC_035087.1	68036569	.	C	T	.	.	MAF_USDA=12.295
NC_035087.1	68036570	.	A	G	.	.	MAF_USDA=3.279
NC_035087.1	68036744	.	A	C	.	.	MAF_USDA=4.918
NC_035087.1	68036761	.	G	A	.	.	MAF_USDA=14.754
NC_035087.1	68036768	.	A	G	.	.	MAF_USDA=11.475
NC_035087.1	68037718	.	T	C	.	.	MAF_INRAE=2.5
NC_035087.1	68037720	.	C	T	.	.	MAF_USDA=14.583
NC_035087.1	68037737	.	A	C	.	.	MAF_INRAE=18.333
NC_035087.1	68037756	.	C	A	.	.	MAF_INRAE=2.632
NC_035087.1	68037802	.	A	G	.	.	MAF_INRAE=3.333
NC_035087.1	68037878	.	A	T	.	.	MAF_INRAE=10.0
NC_035087.1	68037962	.	T	C	.	.	MAF_USDA=13.115
NC_035087.1	68037966	.	C	A	.	.	MAF_USDA=13.934
NC_035087.1	68037981	.	T	C	.	.	MAF_USDA=7.059
NC_035087.1	68037982	.	G	A	.	.	MAF_INRAE=1.667;MAF_USDA=10.0
NC_035087.1	68038017	.	T	C	.	.	MAF_USDA=1.639
NC_035087.1	68038030	.	G	A	.	.	MAF_USDA=9.412
NC_035087.1	68038045	.	A	G	.	.	MAF_USDA=5.0
NC_035087.1	68038114	.	A	T	.	.	MAF_USDA=8.197
NC_035087.1	68038115	.	A	G	.	.	MAF_USDA=4.167
NC_035087.1	68038137	.	T	C	.	.	MAF_USDA=10.0
NC_035087.1	68038142	.	G	C	.	.	MAF_USDA=10.656
NC_035087.1	68038147	.	C	A	.	.	MAF_USDA=8.824
NC_035087.1	68038190	.	G	A	.	.	MAF_USDA=8.333
NC_035087.1	68038324	.	T	C	.	.	MAF_USDA=6.557
NC_035087.1	68038340	.	C	T	.	.	MAF_INRAE=4.167;MAF_USDA=7.059
NC_035087.1	68038363	.	C	A	.	.	MAF_USDA=2.353
NC_035087.1	68038514	.	G	T	.	.	MAF_USDA=6.471
NC_035087.1	68038563	.	G	A	.	.	MAF_USDA=2.941
NC_035087.1	68038621	.	G	A	.	.	MAF_USDA=1.639
NC_035087.1	68038667	.	C	T	.	.	MAF_USDA=3.279
NC_035087.1	68038668	.	G	A	.	.	MAF_USDA=1.639
NC_035087.1	68038672	.	C	T	.	.	MAF_USDA=1.639
NC_035087.1	68038693	.	T	A	.	.	MAF_USDA=6.557
NC_035087.1	68038708	.	G	A	.	.	MAF_USDA=1.639
NC_035087.1	68038714	.	G	T	.	.	MAF_USDA=1.639
NC_035087.1	68038869	.	T	C	.	.	MAF_USDA=2.459
NC_035087.1	68038894	.	T	A	.	.	MAF_USDA=10.0
NC_035087.1	68038973	.	T	A	.	.	MAF_INRAE=1.667
NC_035087.1	68039003	.	T	C	.	.	MAF_USDA=4.167
NC_035087.1	68039078	.	C	A	.	.	MAF_INRAE=20.253;MAF_USDA=35.294
NC_035087.1	68039191	.	C	T	.	.	MAF_INRAE=10.759;MAF_USDA=7.059
NC_035087.1	68039283	.	A	T	.	.	MAF_USDA=9.412
NC_035087.1	68039312	.	G	C	.	.	MAF_USDA=4.167
NC_035087.1	68039349	.	C	T	.	.	MAF_USDA=1.639
NC_035087.1	68039387	.	C	T	.	.	MAF_USDA=4.918
NC_035087.1	68039464	.	C	T	.	.	MAF_USDA=8.197
NC_035087.1	68039472	.	A	C	.	.	MAF_USDA=24.706
NC_035087.1	68039487	.	G	A	.	.	MAF_USDA=4.918
NC_035087.1	68039488	.	G	T	.	.	MAF_USDA=4.918
NC_035087.1	68039500	.	A	G	.	.	MAF_USDA=8.235
NC_035087.1	68039558	.	A	G	.	.	MAF_USDA=5.738
NC_035087.1	68039563	.	A	G	.	.	MAF_USDA=1.639
NC_035087.1	68039564	.	T	G	.	.	MAF_USDA=3.279
NC_035087.1	68039584	.	C	G	.	.	MAF_INRAE=2.5;MAF_USDA=2.459
NC_035087.1	68039587	.	T	A	.	.	MAF_INRAE=2.5
NC_035087.1	68039601	.	G	A	.	.	MAF_INRAE=1.667
NC_035087.1	68039625	.	T	A	.	.	MAF_USDA=13.115
NC_035087.1	68039639	.	G	A	.	.	MAF_USDA=5.738
NC_035087.1	68039659	.	A	T	.	.	MAF_USDA=9.836
NC_035087.1	68039713	.	A	G	.	.	MAF_USDA=20.0
NC_035087.1	68039716	.	G	T	.	.	MAF_USDA=3.279
NC_035087.1	68039717	.	A	G	.	.	MAF_USDA=3.279
NC_035087.1	68040212	.	T	A	.	.	MAF_INRAE=43.671;MAF_USDA=31.176
NC_035087.1	68040388	.	G	A	.	.	MAF_INRAE=10.127;MAF_USDA=7.059
NC_035087.1	68040966	.	C	T	.	.	MAF_USDA=9.412
NC_035087.1	68041014	.	G	T	.	.	MAF_USDA=1.667
NC_035087.1	68041059	.	G	T	.	.	MAF_INRAE=1.667;MAF_USDA=8.824
NC_035087.1	68041066	.	A	T	.	.	MAF_INRAE=4.167;MAF_USDA=1.765
NC_035087.1	68041514	.	T	G	.	.	MAF_USDA=4.167
NC_035087.1	68041519	.	G	C	.	.	MAF_USDA=12.5
NC_035087.1	68042049	.	A	G	.	.	MAF_INRAE=10.127;MAF_USDA=8.235
NC_035087.1	68042133	.	GA	GC	.	.	MAF_USDA=4.167
NC_035087.1	68042202	.	T	A	.	.	MAF_INRAE=45.0;MAF_USDA=16.471
NC_035087.1	68042206	.	T	G	.	.	MAF_INRAE=45.0;MAF_USDA=14.118
NC_035087.1	68042364	.	A	T	.	.	MAF_INRAE=42.405;MAF_USDA=15.882
NC_035087.1	68042506	.	A	G	.	.	MAF_USDA=15.574
NC_035087.1	68042637	.	A	G	.	.	MAF_USDA=16.471
NC_035087.1	68042746	.	G	T	.	.	MAF_USDA=1.765
NC_035087.1	68043107	.	A	T	.	.	MAF_USDA=9.412
NC_035087.1	68043121	.	G	A	.	.	MAF_INRAE=17.722;MAF_USDA=17.059
NC_035087.1	68043141	.	G	A	.	.	MAF_INRAE=17.089;MAF_USDA=17.059
NC_035087.1	68043150	.	C	T	.	.	MAF_INRAE=5.833
NC_035087.1	68043156	.	C	T	.	.	MAF_USDA=8.824
NC_035087.1	68043186	.	A	T	.	.	MAF_INRAE=17.089;MAF_USDA=17.059
NC_035087.1	68043188	.	A	C	.	.	MAF_INRAE=17.5;MAF_USDA=17.647
NC_035087.1	68043195	.	T	C	.	.	MAF_INRAE=17.089;MAF_USDA=17.647
NC_035087.1	68043196	.	T	C	.	.	MAF_INRAE=39.167;MAF_USDA=31.176
NC_035087.1	68043234	.	C	A	.	.	MAF_USDA=8.235
NC_035087.1	68043320	.	C	T	.	.	MAF_USDA=8.235
NC_035087.1	68043398	.	C	A	.	.	MAF_USDA=3.279
NC_035087.1	68043400	.	G	A	.	.	MAF_USDA=3.279
NC_035087.1	68043419	.	G	A	.	.	MAF_USDA=4.098
NC_035087.1	68043453	.	G	A	.	.	MAF_USDA=5.882
NC_035087.1	68043514	.	C	T	.	.	MAF_USDA=7.377
NC_035087.1	68043588	.	G	A	.	.	MAF_INRAE=16.456;MAF_USDA=17.647
NC_035087.1	68043649	.	T	A	.	.	MAF_USDA=8.235
NC_035087.1	68043665	.	T	C	.	.	MAF_USDA=8.235
NC_035087.1	68043681	.	T	C	.	.	MAF_USDA=8.235
NC_035087.1	68043683	.	C	T	.	.	MAF_INRAE=10.127;MAF_USDA=7.647
NC_035087.1	68043701	.	G	A	.	.	MAF_INRAE=4.167;MAF_USDA=7.647
NC_035087.1	68043704	.	G	A	.	.	MAF_USDA=9.412
NC_035087.1	68043741	.	T	G	.	.	MAF_USDA=4.918
NC_035087.1	68043774	.	G	A	.	.	MAF_USDA=10.0
NC_035087.1	68043845	.	T	G	.	.	MAF_USDA=8.824
NC_035087.1	68043894	.	G	A	.	.	MAF_INRAE=1.667;MAF_USDA=3.279
NC_035087.1	68043895	.	C	T	.	.	MAF_USDA=1.639
NC_035087.1	68044039	.	C	T	.	.	MAF_USDA=7.377
NC_035087.1	68044060	.	T	C	.	.	MAF_USDA=10.588
NC_035087.1	68044097	.	G	A	.	.	MAF_USDA=3.279
NC_035087.1	68044120	.	A	G	.	.	MAF_USDA=7.377
NC_035087.1	68044159	.	T	C	.	.	MAF_USDA=9.412
NC_035087.1	68044166	.	C	T	.	.	MAF_USDA=1.639
NC_035087.1	68044192	.	C	T	.	.	MAF_INRAE=17.089;MAF_USDA=17.647
NC_035087.1	68044235	.	C	T	.	.	MAF_INRAE=14.167;MAF_USDA=4.918
NC_035087.1	68044390	.	C	G	.	.	MAF_USDA=3.279
NC_035087.1	68044489	.	T	C	.	.	MAF_USDA=8.824
NC_035087.1	68044524	.	G	T	.	.	MAF_USDA=1.639
NC_035087.1	68044547	.	C	T	.	.	MAF_USDA=8.824
NC_035087.1	68044563	.	G	T	.	.	MAF_USDA=1.639
NC_035087.1	68044564	.	C	A	.	.	MAF_USDA=1.639
NC_035087.1	68044565	.	C	T	.	.	MAF_USDA=1.639
NC_035087.1	68044634	.	C	T	.	.	MAF_USDA=1.639
NC_035087.1	68044732	.	G	C	.	.	MAF_USDA=8.824
NC_035087.1	68044735	.	A	G	.	.	MAF_USDA=8.824
NC_035087.1	68044757	.	A	T	.	.	MAF_INRAE=10.127
NC_035087.1	68044761	.	T	C	.	.	MAF_INRAE=4.167
NC_035087.1	68044762	.	A	T	.	.	MAF_INRAE=1.667
NC_035087.1	68044765	.	A	T	.	.	MAF_INRAE=20.833
NC_035087.1	68044775	.	T	G,C	.	.	MAF_INRAE=15.0;MAF_USDA=12.5
NC_035087.1	68044803	.	T	G	.	.	MAF_USDA=9.836
NC_035087.1	68044876	.	T	A	.	.	MAF_USDA=10.0
NC_035087.1	68044890	.	A	G	.	.	MAF_USDA=10.0
NC_035087.1	68044930	.	A	T	.	.	MAF_INRAE=5.263
NC_035087.1	68045009	.	T	C	.	.	MAF_USDA=2.459
NC_035087.1	68045037	.	T	A	.	.	MAF_USDA=1.639
NC_035087.1	68045043	.	T	A	.	.	MAF_USDA=8.824
NC_035087.1	68045094	.	C	T	.	.	MAF_INRAE=10.127;MAF_USDA=7.647
NC_035087.1	68045110	.	T	C	.	.	MAF_INRAE=1.667;MAF_USDA=4.098
NC_035087.1	68045142	.	G	A	.	.	MAF_INRAE=18.987;MAF_USDA=17.647
NC_035087.1	68045170	.	G	T	.	.	MAF_USDA=8.824
NC_035087.1	68045187	.	T	C	.	.	MAF_INRAE=47.368;MAF_USDA=15.294
NC_035087.1	68045229	.	A	C	.	.	MAF_USDA=8.824
NC_035087.1	68045293	.	C	T	.	.	MAF_USDA=8.824
NC_035087.1	68045429	.	T	C	.	.	MAF_USDA=8.824
NC_035087.1	68045516	.	C	T	.	.	MAF_INRAE=10.127;MAF_USDA=8.824
NC_035087.1	68045520	.	A	G	.	.	MAF_INRAE=4.167;MAF_USDA=2.353
NC_035087.1	68045602	.	G	T	.	.	MAF_USDA=11.176
NC_035087.1	68045618	.	C	T	.	.	MAF_USDA=2.941
NC_035087.1	68045680	.	T	A	.	.	MAF_INRAE=4.167;MAF_USDA=10.0
NC_035087.1	68045807	.	G	T	.	.	MAF_USDA=8.824
NC_035087.1	68045821	.	A	G	.	.	MAF_USDA=8.824
NC_035087.1	68045855	.	C	T	.	.	MAF_INRAE=1.667;MAF_USDA=21.765
NC_035087.1	68045877	.	A	C	.	.	MAF_USDA=8.824
NC_035087.1	68045915	.	T	G	.	.	MAF_INRAE=15.833;MAF_USDA=4.098
NC_035087.1	68045928	.	T	G	.	.	MAF_INRAE=17.089;MAF_USDA=17.059
NC_035087.1	68046008	.	A	T	.	.	MAF_USDA=8.824
NC_035087.1	68046169	.	G	A	.	.	MAF_INRAE=47.368;MAF_USDA=17.059
NC_035087.1	68046186	.	T	C	.	.	MAF_USDA=4.167
NC_035087.1	68046190	.	C	A	.	.	MAF_INRAE=14.167;MAF_USDA=5.738
NC_035087.1	68046248	.	T	C	.	.	MAF_USDA=5.738
NC_035087.1	68046284	.	G	T	.	.	MAF_USDA=7.647
NC_035087.1	68046300	.	A	G	.	.	MAF_USDA=9.016
NC_035087.1	68046351	.	A	G	.	.	MAF_USDA=13.115
NC_035087.1	68046372	.	A	C	.	.	MAF_USDA=12.5
NC_035087.1	68046402	.	G	A	.	.	MAF_USDA=12.295
NC_035087.1	68046419	.	A	C	.	.	MAF_USDA=1.639
NC_035087.1	68046442	.	G	A	.	.	MAF_USDA=4.918
NC_035087.1	68046489	.	G	C	.	.	MAF_USDA=21.176
NC_035087.1	68046554	.	G	A	.	.	MAF_USDA=9.016
NC_035087.1	68046672	.	C	A	.	.	MAF_INRAE=18.354
NC_035087.1	68046695	.	G	T	.	.	MAF_USDA=2.083
NC_035087.1	68046721	.	G	C	.	.	MAF_USDA=7.647
NC_035087.1	68046754	.	C	A	.	.	MAF_USDA=1.639
NC_035087.1	68046819	.	A	G	.	.	MAF_USDA=3.279
NC_035087.1	68046880	.	C	T	.	.	MAF_INRAE=10.127;MAF_USDA=7.647
NC_035087.1	68046928	.	G	A	.	.	MAF_INRAE=1.667;MAF_USDA=4.918
NC_035087.1	68047016	.	C	T	.	.	MAF_USDA=2.459
NC_035087.1	68047025	.	G	A	.	.	MAF_INRAE=15.19;MAF_USDA=10.588
NC_035087.1	68047099	.	A	C	.	.	MAF_USDA=7.647
NC_035087.1	68047459	.	G	T	.	.	MAF_INRAE=2.632
NC_035087.1	68047475	.	G	A	.	.	MAF_INRAE=2.5
NC_035087.1	68047502	.	G	A	.	.	MAF_USDA=2.941
NC_035087.1	68047879	.	A	C	.	.	MAF_USDA=1.639
NC_035087.1	68047926	.	G	A	.	.	MAF_USDA=2.353
NC_035087.1	68047987	.	T	G	.	.	MAF_USDA=2.353
NC_035087.1	68048113	.	G	A	.	.	MAF_USDA=1.639
NC_035087.1	68048122	.	G	T	.	.	MAF_USDA=7.647
NC_035087.1	68048279	.	G	T	.	.	MAF_USDA=7.647
NC_035087.1	68048294	.	G	A	.	.	MAF_USDA=17.059
NC_035087.1	68048362	.	G	A	.	.	MAF_USDA=1.639
NC_035087.1	68048479	.	G	T	.	.	MAF_USDA=8.235
NC_035087.1	68048537	.	C	A	.	.	MAF_USDA=7.059
NC_035087.1	68048538	.	C	A	.	.	MAF_USDA=7.647
NC_035087.1	68048559	.	A	G	.	.	MAF_USDA=4.167
NC_035087.1	68048565	.	G	A	.	.	MAF_INRAE=15.833;MAF_USDA=10.656
NC_035087.1	68048586	.	G	A	.	.	MAF_USDA=1.639
NC_035087.1	68048599	.	A	G	.	.	MAF_INRAE=5.263;MAF_USDA=7.377
NC_035087.1	68048669	.	G	A	.	.	MAF_USDA=2.381
NC_035087.1	68048683	.	A	C	.	.	MAF_USDA=3.279
NC_035087.1	68048715	.	C	T	.	.	MAF_INRAE=10.127;MAF_USDA=8.235
NC_035087.1	68048726	.	T	A	.	.	MAF_USDA=5.294
NC_035087.1	68048773	.	A	G	.	.	MAF_USDA=8.197
NC_035087.1	68048778	.	C	T	.	.	MAF_INRAE=1.667;MAF_USDA=4.918
NC_035087.1	68048783	.	G	A	.	.	MAF_USDA=1.765
NC_035087.1	68048810	.	T	C	.	.	MAF_USDA=3.279
NC_035087.1	68048874	.	T	C	.	.	MAF_INRAE=42.405;MAF_USDA=27.647
NC_035087.1	68048955	.	A	G	.	.	MAF_USDA=12.941
NC_035087.1	68049014	.	A	C	.	.	MAF_INRAE=4.167;MAF_USDA=15.882
NC_035087.1	68049029	.	G	A	.	.	MAF_INRAE=17.089;MAF_USDA=36.471
NC_035087.1	68049043	.	G	T	.	.	MAF_USDA=7.647
NC_035087.1	68049084	.	A	G	.	.	MAF_USDA=2.083
NC_035087.1	68049354	.	A	T	.	.	MAF_USDA=15.574
NC_035087.1	68049371	.	A	G	.	.	MAF_USDA=19.672
NC_035087.1	68049384	.	A	T	.	.	MAF_USDA=23.529
NC_035087.1	68049391	.	G	C	.	.	MAF_USDA=10.417
NC_035087.1	68049410	.	C	T	.	.	MAF_USDA=27.647
NC_035087.1	68049420	.	T	C	.	.	MAF_USDA=7.059
NC_035087.1	68049424	.	G	T	.	.	MAF_USDA=1.639
NC_035087.1	68049434	.	T	G	.	.	MAF_USDA=1.639
NC_035087.1	68049449	.	C	A	.	.	MAF_USDA=2.459
NC_035087.1	68049470	.	C	T	.	.	MAF_USDA=8.333
NC_035087.1	68049471	.	T	C	.	.	MAF_USDA=1.639
NC_035087.1	68049477	.	A	G	.	.	MAF_USDA=20.833
NC_035087.1	68049484	.	G	A	.	.	MAF_USDA=10.417
NC_035087.1	68049491	.	G	T	.	.	MAF_USDA=37.5
NC_035087.1	68049516	.	C	T	.	.	MAF_USDA=25.0
NC_035087.1	68049521	.	C	T	.	.	MAF_INRAE=5.263;MAF_USDA=8.197
NC_035087.1	68049536	.	G	A	.	.	MAF_INRAE=17.089;MAF_USDA=36.471
NC_035087.1	68049547	.	G	C	.	.	MAF_USDA=7.647
NC_035087.1	68049617	.	A	G	.	.	MAF_USDA=7.647
NC_035087.1	68049822	.	A	T	.	.	MAF_USDA=14.706
NC_035087.1	68049830	.	A	T	.	.	MAF_INRAE=43.671;MAF_USDA=15.882
NC_035087.1	68049840	.	T	A	.	.	MAF_INRAE=43.671;MAF_USDA=15.294
NC_035087.1	68049958	.	A	C	.	.	MAF_USDA=2.459
NC_035087.1	68049985	.	C	A	.	.	MAF_USDA=4.118
NC_035087.1	68050137	.	G	T	.	.	MAF_INRAE=1.667;MAF_USDA=5.738
NC_035087.1	68050138	.	C	A	.	.	MAF_INRAE=1.667;MAF_USDA=5.738
NC_035087.1	68050178	.	C	A	.	.	MAF_USDA=5.738
NC_035087.1	68050275	.	A	G	.	.	MAF_USDA=8.235
NC_035087.1	68050388	.	G	A	.	.	MAF_INRAE=15.0;MAF_USDA=4.098
NC_035087.1	68050428	.	C	T	.	.	MAF_INRAE=10.127;MAF_USDA=8.235
NC_035087.1	68050456	.	C	T	.	.	MAF_INRAE=44.304;MAF_USDA=16.471
NC_035087.1	68050626	.	A	T	.	.	MAF_INRAE=1.667;MAF_USDA=5.738
NC_035087.1	68050658	.	T	A	.	.	MAF_INRAE=18.333
NC_035087.1	68050660	.	A	T	.	.	MAF_INRAE=15.823
NC_035087.1	68050665	.	T	A	.	.	MAF_INRAE=36.842
NC_035087.1	68050730	.	C	A	.	.	MAF_USDA=7.647
NC_035087.1	68050777	.	T	G	.	.	MAF_INRAE=15.19;MAF_USDA=10.0
NC_035087.1	68050828	.	T	G	.	.	MAF_USDA=8.235
NC_035087.1	68050834	.	A	G	.	.	MAF_USDA=1.639
NC_035087.1	68052760	.	T	A	.	.	MAF_USDA=22.917
NC_035087.1	68052776	.	GTGA	GTGT	.	.	MAF_USDA=4.167
NC_035087.1	68052880	.	T	A	.	.	MAF_USDA=43.75
NC_035087.1	68052908	.	G	A	.	.	MAF_USDA=10.417
NC_035087.1	68052953	.	A	T	.	.	MAF_USDA=16.393
NC_035087.1	68052959	.	T	C	.	.	MAF_USDA=5.882
NC_035087.1	68053036	.	G	T	.	.	MAF_USDA=12.5
NC_035087.1	68053125	.	T	A	.	.	MAF_USDA=7.647
NC_035087.1	68053248	.	C	T	.	.	MAF_INRAE=10.127;MAF_USDA=8.235
NC_035087.1	68053336	.	A	T	.	.	MAF_INRAE=15.0;MAF_USDA=4.098
NC_035087.1	68053411	.	C	A	.	.	MAF_USDA=4.167
NC_035087.1	68053505	.	C	T	.	.	MAF_USDA=2.353
NC_035087.1	68053523	.	T	A	.	.	MAF_USDA=11.176
NC_035087.1	68053538	.	G	A	.	.	MAF_USDA=23.529
NC_035087.1	68053634	.	C	T	.	.	MAF_INRAE=1.667;MAF_USDA=5.738
NC_035087.1	68053662	.	T	C	.	.	MAF_USDA=7.647
NC_035087.1	68053777	.	A	G	.	.	MAF_USDA=1.639
NC_035087.1	68054000	.	G	A	.	.	MAF_USDA=5.882
NC_035087.1	68054081	.	G	A	.	.	MAF_USDA=14.706
NC_035087.1	68054101	.	G	T	.	.	MAF_USDA=8.333
NC_035087.1	68054129	.	A	T	.	.	MAF_USDA=16.071
NC_035087.1	68054231	.	C	G	.	.	MAF_USDA=8.235
NC_035087.1	68054245	.	C	A	.	.	MAF_USDA=2.353
NC_035087.1	68054261	.	C	T	.	.	MAF_USDA=2.353
NC_035087.1	68054405	.	C	G	.	.	MAF_INRAE=1.667
NC_035087.1	68054667	.	A	G	.	.	MAF_INRAE=4.167;MAF_USDA=5.357
NC_035087.1	68054805	.	C	T	.	.	MAF_USDA=18.852
NC_035087.1	68054855	.	G	A	.	.	MAF_USDA=7.377
NC_035087.1	68055774	.	G	A	.	.	MAF_USDA=1.639
NC_035087.1	68055787	.	T	A	.	.	MAF_USDA=12.5
NC_035087.1	68055801	.	A	T	.	.	MAF_USDA=9.524
NC_035087.1	68055808	.	C	T	.	.	MAF_USDA=3.333
NC_035087.1	68055815	.	A	T	.	.	MAF_USDA=12.5
NC_035087.1	68055829	.	A	T	.	.	MAF_USDA=8.235
NC_035087.1	68055842	.	C	G	.	.	MAF_USDA=1.639
NC_035087.1	68055917	.	G	A	.	.	MAF_USDA=2.459
NC_035087.1	68055922	.	G	T	.	.	MAF_USDA=8.235
NC_035087.1	68055946	.	A	G	.	.	MAF_INRAE=5.263
NC_035087.1	68056031	.	A	G	.	.	MAF_USDA=7.647
NC_035087.1	68056218	.	G	A	.	.	MAF_INRAE=15.0;MAF_USDA=5.738
NC_035087.1	68056227	.	A	G	.	.	MAF_INRAE=15.0;MAF_USDA=5.738
NC_035087.1	68056277	.	G	T	.	.	MAF_USDA=2.459
NC_035087.1	68056300	.	G	T	.	.	MAF_USDA=1.639
NC_035087.1	68056357	.	C	A	.	.	MAF_INRAE=5.263;MAF_USDA=8.197
NC_035087.1	68056418	.	A	G	.	.	MAF_USDA=2.941
NC_035087.1	68056421	.	T	A	.	.	MAF_USDA=3.279
NC_035087.1	68056423	.	A	C	.	.	MAF_USDA=3.279
NC_035087.1	68056431	.	G	A	.	.	MAF_INRAE=24.684;MAF_USDA=15.882
NC_035087.1	68056433	.	G	A	.	.	MAF_USDA=3.279
NC_035087.1	68056436	.	C	T	.	.	MAF_USDA=3.279
NC_035087.1	68056442	.	A	T	.	.	MAF_INRAE=15.823;MAF_USDA=4.706
NC_035087.1	68056445	.	G	C	.	.	MAF_USDA=3.279
NC_035087.1	68056473	.	T	C	.	.	MAF_USDA=8.824
NC_035087.1	68056525	.	G	A	.	.	MAF_USDA=8.824
NC_035087.1	68056549	.	C	T	.	.	MAF_USDA=4.098
NC_035087.1	68056665	.	C	T	.	.	MAF_USDA=7.647
NC_035087.1	68056807	.	A	G	.	.	MAF_INRAE=5.263;MAF_USDA=10.656
NC_035087.1	68056886	.	A	C	.	.	MAF_USDA=10.0
NC_035087.1	68056891	.	C	G	.	.	MAF_USDA=3.279
NC_035087.1	68056915	.	G	A	.	.	MAF_USDA=10.588
NC_035087.1	68056923	.	G	A	.	.	MAF_USDA=8.235
NC_035087.1	68056942	.	A	T	.	.	MAF_USDA=6.557
NC_035087.1	68056947	.	C	T	.	.	MAF_USDA=5.738
NC_035087.1	68056967	.	G	A	.	.	MAF_USDA=5.882
NC_035087.1	68056975	.	G	A	.	.	MAF_USDA=5.294
NC_035087.1	68056978	.	C	G	.	.	MAF_USDA=8.333
NC_035087.1	68056991	.	T	C	.	.	MAF_USDA=7.059
NC_035087.1	68056992	.	A	T	.	.	MAF_USDA=8.824
NC_035087.1	68056994	.	G	A	.	.	MAF_USDA=9.412
NC_035087.1	68056995	.	T	G	.	.	MAF_INRAE=18.354;MAF_USDA=23.529
NC_035087.1	68057004	.	A	G	.	.	MAF_USDA=9.412
NC_035087.1	68057281	.	G	A	.	.	MAF_USDA=2.459
NC_035087.1	68057308	.	T	A	.	.	MAF_USDA=2.353
NC_035087.1	68057313	.	A	C	.	.	MAF_USDA=1.639
NC_035087.1	68057319	.	G	C	.	.	MAF_USDA=2.459
NC_035087.1	68057320	.	A	C	.	.	MAF_USDA=16.471
NC_035087.1	68057333	.	G	A	.	.	MAF_USDA=1.639
NC_035087.1	68058785	.	G	T	.	.	MAF_USDA=2.5
NC_035087.1	68058786	.	G	T	.	.	MAF_USDA=3.333
NC_035087.1	68058825	.	G	A	.	.	MAF_USDA=1.639
NC_035087.1	68058844	.	G	A	.	.	MAF_USDA=2.459
NC_035087.1	68058965	.	G	A	.	.	MAF_INRAE=4.167;MAF_USDA=2.353
NC_035087.1	68059115	.	T	C	.	.	MAF_USDA=3.279
NC_035087.1	68059153	.	G	T	.	.	MAF_USDA=6.557
NC_035087.1	68059175	.	T	G	.	.	MAF_INRAE=6.329
NC_035087.1	68059231	.	C	T	.	.	MAF_USDA=10.417
NC_035087.1	68059268	.	A	T	.	.	MAF_USDA=8.235
NC_035087.1	68059298	.	T	C	.	.	MAF_USDA=4.098
NC_035087.1	68059327	.	G	A	.	.	MAF_INRAE=12.5;MAF_USDA=2.459
NC_035087.1	68059374	.	G	T	.	.	MAF_USDA=6.548
NC_035087.1	68059412	.	A	G	.	.	MAF_USDA=3.279
NC_035087.1	68059466	.	T	A	.	.	MAF_INRAE=4.167;MAF_USDA=2.941
NC_035087.1	68059499	.	G	A	.	.	MAF_INRAE=5.263;MAF_USDA=31.765
NC_035087.1	68059537	.	G	T	.	.	MAF_USDA=1.639
NC_035087.1	68059539	.	A	C	.	.	MAF_USDA=2.459
NC_035087.1	68059604	.	C	T	.	.	MAF_USDA=1.639
NC_035087.1	68059684	.	C	T	.	.	MAF_INRAE=1.667;MAF_USDA=6.557
NC_035087.1	68059694	.	A	G	.	.	MAF_INRAE=17.089;MAF_USDA=4.706
NC_035087.1	68059816	.	G	A	.	.	MAF_USDA=1.639
NC_035087.1	68060011	.	C	A	.	.	MAF_USDA=6.557
NC_035087.1	68060102	.	G	A	.	.	MAF_INRAE=5.263;MAF_USDA=16.471
NC_035087.1	68060137	.	C	T	.	.	MAF_USDA=6.471
NC_035087.1	68060286	.	G	A	.	.	MAF_USDA=1.639
NC_035087.1	68060410	.	G	T	.	.	MAF_INRAE=5.263;MAF_USDA=14.706
NC_035087.1	68060429	.	G	A	.	.	MAF_INRAE=4.167;MAF_USDA=2.353
NC_035087.1	68060444	.	C	T	.	.	MAF_USDA=1.639
NC_035087.1	68060480	.	G	T	.	.	MAF_INRAE=43.038;MAF_USDA=16.471
NC_035087.1	68060589	.	T	A	.	.	MAF_INRAE=10.127;MAF_USDA=7.647
NC_035087.1	68060986	.	G	A	.	.	MAF_INRAE=1.667
NC_035087.1	68061009	.	A	T	.	.	MAF_INRAE=1.667
NC_035087.1	68061143	.	C	A	.	.	MAF_USDA=7.059
NC_035087.1	68061145	.	C	T	.	.	MAF_USDA=1.639
NC_035087.1	68061349	.	G	A	.	.	MAF_USDA=4.918
NC_035087.1	68061368	.	T	C	.	.	MAF_INRAE=5.263;MAF_USDA=14.706
NC_035087.1	68061411	.	G	T	.	.	MAF_USDA=1.639
NC_035087.1	68061648	.	A	G	.	.	MAF_USDA=6.557
NC_035087.1	68061654	.	G	A	.	.	MAF_INRAE=1.667;MAF_USDA=8.197
NC_035087.1	68061655	.	G	A	.	.	MAF_USDA=6.557
NC_035087.1	68061679	.	C	G	.	.	MAF_INRAE=5.263;MAF_USDA=14.706
NC_035087.1	68061722	.	G	A	.	.	MAF_INRAE=43.038;MAF_USDA=15.882
NC_035087.1	68061790	.	G	A	.	.	MAF_INRAE=5.263;MAF_USDA=4.167
NC_035087.1	68061860	.	A	C	.	.	MAF_INRAE=5.263;MAF_USDA=4.167
NC_035087.1	68061907	.	G	A	.	.	MAF_USDA=1.639
NC_035087.1	68061939	.	G	T	.	.	MAF_INRAE=12.5;MAF_USDA=1.639
NC_035087.1	68061978	.	G	A	.	.	MAF_INRAE=18.354;MAF_USDA=4.706
NC_035087.1	68062000	.	T	G	.	.	MAF_INRAE=5.263;MAF_USDA=14.118
NC_035087.1	68062008	.	G	A	.	.	MAF_INRAE=3.333;MAF_USDA=4.118
NC_035087.1	68062240	.	A	G	.	.	MAF_INRAE=5.263;MAF_USDA=14.706
NC_035087.1	68062260	.	C	T	.	.	MAF_INRAE=5.263;MAF_USDA=13.529
NC_035087.1	68062283	.	C	A	.	.	MAF_USDA=1.639
NC_035087.1	68062284	.	C	G	.	.	MAF_USDA=1.639
NC_035087.1	68062290	.	C	A	.	.	MAF_USDA=1.639
NC_035087.1	68062302	.	G	A	.	.	MAF_INRAE=22.152;MAF_USDA=22.353
NC_035087.1	68062354	.	A	G	.	.	MAF_INRAE=5.263;MAF_USDA=14.706
NC_035087.1	68062393	.	A	G	.	.	MAF_INRAE=46.203;MAF_USDA=15.882
NC_035087.1	68062410	.	T	A	.	.	MAF_INRAE=18.987;MAF_USDA=15.294
NC_035087.1	68062445	.	A	G	.	.	MAF_INRAE=5.263;MAF_USDA=14.706
NC_035087.1	68062572	.	C	T	.	.	MAF_INRAE=5.263;MAF_USDA=13.529
NC_035087.1	68062589	.	A	C	.	.	MAF_INRAE=6.329
NC_035087.1	68062618	.	A	C	.	.	MAF_USDA=1.667
NC_035087.1	68062653	.	T	C	.	.	MAF_USDA=2.5
NC_035087.1	68062669	.	T	C	.	.	MAF_USDA=1.667
NC_035087.1	68062671	.	C	A	.	.	MAF_INRAE=5.263;MAF_USDA=12.5
NC_035087.1	68062681	.	A	C	.	.	MAF_INRAE=13.333
NC_035087.1	68062761	.	C	T	.	.	MAF_INRAE=5.263;MAF_USDA=9.167
NC_035087.1	68062792	.	C	A	.	.	MAF_USDA=2.5
NC_035087.1	68062854	.	C	T	.	.	MAF_INRAE=5.263;MAF_USDA=13.333
NC_035087.1	68063225	.	A	G	.	.	MAF_INRAE=42.405;MAF_USDA=29.167
NC_035087.1	68063257	.	G	A	.	.	MAF_USDA=1.667
NC_035087.1	68063295	.	C	A	.	.	MAF_INRAE=42.405;MAF_USDA=29.167
NC_035087.1	68063513	.	G	C	.	.	MAF_USDA=12.5
NC_035087.1	68063682	.	C	A	.	.	MAF_INRAE=41.139;MAF_USDA=19.643
NC_035087.1	68063701	.	G	A	.	.	MAF_INRAE=41.772;MAF_USDA=29.762
NC_035087.1	68063725	.	T	G	.	.	MAF_USDA=14.881
NC_035087.1	68063850	.	A	C	.	.	MAF_INRAE=1.667;MAF_USDA=8.333
NC_035087.1	68063970	.	T	A	.	.	MAF_INRAE=7.595;MAF_USDA=2.976
NC_035087.1	68063989	.	A	G	.	.	MAF_INRAE=17.5;MAF_USDA=5.952
NC_035087.1	68064006	.	C	T	.	.	MAF_USDA=13.333
NC_035087.1	68064021	.	C	A	.	.	MAF_USDA=3.333
NC_035087.1	68064024	.	T	C	.	.	MAF_USDA=1.667
NC_035087.1	68064104	.	G	A	.	.	MAF_USDA=1.667
NC_035087.1	68064111	.	A	C	.	.	MAF_USDA=2.5
NC_035087.1	68064112	.	A	T	.	.	MAF_USDA=10.833
NC_035087.1	68064163	.	G	A	.	.	MAF_USDA=2.083
NC_035087.1	68064265	.	C	A	.	.	MAF_USDA=10.833
NC_035087.1	68064331	.	T	A	.	.	MAF_USDA=14.881
NC_035087.1	68064839	.	A	T	.	.	MAF_INRAE=32.911;MAF_USDA=30.952
NC_035087.1	68064876	.	C	A	.	.	MAF_INRAE=25.316;MAF_USDA=13.69
NC_035087.1	68064930	.	A	G	.	.	MAF_INRAE=24.684;MAF_USDA=7.143
NC_035087.1	68065085	.	G	A	.	.	MAF_USDA=6.548
NC_035087.1	68065092	.	A	G	.	.	MAF_USDA=15.0
NC_035087.1	68065266	.	G	T	.	.	MAF_USDA=3.333
NC_035087.1	68065349	.	G	A	.	.	MAF_USDA=3.333
NC_035087.1	68065379	.	C	G	.	.	MAF_INRAE=32.278;MAF_USDA=41.667
NC_035087.1	68065463	.	G	T	.	.	MAF_INRAE=32.278;MAF_USDA=42.169
NC_035087.1	68065501	.	C	T	.	.	MAF_USDA=14.583
NC_035087.1	68065519	.	C	T	.	.	MAF_INRAE=1.667;MAF_USDA=16.949
NC_035087.1	68065532	.	G	A	.	.	MAF_INRAE=25.949;MAF_USDA=12.048
NC_035087.1	68065544	.	A	C	.	.	MAF_INRAE=4.167;MAF_USDA=1.695
NC_035087.1	68065590	.	A	G	.	.	MAF_INRAE=5.263;MAF_USDA=1.724
NC_035087.1	68065634	.	T	C	.	.	MAF_INRAE=32.278;MAF_USDA=35.417
NC_035087.1	68065655	.	T	G	.	.	MAF_USDA=7.627
NC_035087.1	68065670	.	A	G	.	.	MAF_INRAE=41.772;MAF_USDA=19.048
NC_035087.1	68065680	.	C	T	.	.	MAF_INRAE=25.949;MAF_USDA=7.143
NC_035087.1	68065848	.	A	C	.	.	MAF_INRAE=42.105;MAF_USDA=11.176
NC_035087.1	68065931	.	T	A	.	.	MAF_USDA=6.667
NC_035087.1	68065932	.	T	A	.	.	MAF_USDA=6.667
NC_035087.1	68066004	.	C	T	.	.	MAF_USDA=1.695
NC_035087.1	68066029	.	A	T	.	.	MAF_INRAE=32.278;MAF_USDA=43.976
NC_035087.1	68066056	.	C	T	.	.	MAF_INRAE=25.316;MAF_USDA=7.229
NC_035087.1	68066069	.	G	A	.	.	MAF_USDA=1.667
NC_035087.1	68066073	.	G	A	.	.	MAF_INRAE=49.367;MAF_USDA=35.119
NC_035087.1	68066142	.	A	G	.	.	MAF_INRAE=8.861;MAF_USDA=13.69
NC_035087.1	68066192	.	C	T	.	.	MAF_USDA=8.197
NC_035087.1	68066201	.	G	T	.	.	MAF_USDA=7.377
NC_035087.1	68066368	.	A	T	.	.	MAF_USDA=1.667
NC_035087.1	68066392	.	T	G	.	.	MAF_USDA=6.667
NC_035087.1	68066408	.	A	G	.	.	MAF_USDA=2.5
NC_035087.1	68066452	.	C	T	.	.	MAF_USDA=7.5
NC_035087.1	68066461	.	T	A	.	.	MAF_USDA=7.5
NC_035087.1	68066518	.	G	A	.	.	MAF_INRAE=8.228;MAF_USDA=13.095
NC_035087.1	68066528	.	C	A	.	.	MAF_USDA=1.639
NC_035087.1	68066561	.	C	A	.	.	MAF_USDA=2.459
NC_035087.1	68066607	.	G	T	.	.	MAF_USDA=2.459
NC_035087.1	68066626	.	T	A	.	.	MAF_USDA=18.852
NC_035087.1	68066628	.	A	T	.	.	MAF_USDA=3.279
NC_035087.1	68066650	.	G	A	.	.	MAF_INRAE=41.667;MAF_USDA=41.667
NC_035087.1	68066704	.	C	A	.	.	MAF_INRAE=42.5;MAF_USDA=47.917
NC_035087.1	68066708	.	T	G	.	.	MAF_USDA=4.098
NC_035087.1	68066724	.	T	A	.	.	MAF_INRAE=1.667
NC_035087.1	68066727	.	A	C	.	.	MAF_INRAE=3.333
NC_035087.1	68066736	.	T	G	.	.	MAF_INRAE=12.5
NC_035087.1	68066739	.	T	C	.	.	MAF_INRAE=13.333
NC_035087.1	68066743	.	G	C	.	.	MAF_USDA=33.333
NC_035087.1	68066762	.	G	C	.	.	MAF_INRAE=5.0
NC_035087.1	68066799	.	C	G	.	.	MAF_INRAE=14.167;MAF_USDA=2.083
NC_035087.1	68066803	.	A	T	.	.	MAF_INRAE=3.333
NC_035087.1	68066844	.	C	T	.	.	MAF_INRAE=3.333
NC_035087.1	68066854	.	A	G	.	.	MAF_INRAE=32.278;MAF_USDA=35.417
NC_035087.1	68066855	.	T	C	.	.	MAF_INRAE=7.5
NC_035087.1	68066861	.	A	T	.	.	MAF_INRAE=3.333
NC_035087.1	68066865	.	T	G	.	.	MAF_INRAE=1.667
NC_035087.1	68066915	.	C	T	.	.	MAF_INRAE=37.5;MAF_USDA=40.164
NC_035087.1	68066936	.	A	T	.	.	MAF_USDA=7.059
NC_035087.1	68066998	.	A	G	.	.	MAF_USDA=9.016
NC_035087.1	68067008	.	T	A	.	.	MAF_USDA=10.656
NC_035087.1	68067017	.	G	C	.	.	MAF_INRAE=20.0;MAF_USDA=13.115
NC_035087.1	68067024	.	A	C	.	.	MAF_USDA=4.098
NC_035087.1	68067071	.	G	A	.	.	MAF_USDA=1.639
NC_035087.1	68067089	.	T	A	.	.	MAF_INRAE=14.167;MAF_USDA=2.941
NC_035087.1	68067092	.	C	T	.	.	MAF_INRAE=46.667;MAF_USDA=33.333
NC_035087.1	68067107	.	C	A	.	.	MAF_USDA=5.738
NC_035087.1	68067108	.	A	G	.	.	MAF_INRAE=9.167;MAF_USDA=9.836
NC_035087.1	68067110	.	G	A	.	.	MAF_INRAE=20.0
NC_035087.1	68067124	.	C	T	.	.	MAF_USDA=3.279
NC_035087.1	68067134	.	C	T	.	.	MAF_USDA=4.918
NC_035087.1	68067135	.	C	T	.	.	MAF_INRAE=41.139;MAF_USDA=41.667
NC_035087.1	68067139	.	A	C	.	.	MAF_USDA=7.377
NC_035087.1	68067147	.	T	G	.	.	MAF_INRAE=2.5
NC_035087.1	68067154	.	G	A	.	.	MAF_INRAE=2.5
NC_035087.1	68067175	.	A	C	.	.	MAF_INRAE=34.167;MAF_USDA=16.667
NC_035087.1	68067195	.	A	C	.	.	MAF_INRAE=10.0;MAF_USDA=9.836
NC_035087.1	68067209	.	A	T	.	.	MAF_INRAE=42.105
NC_035087.1	68067211	.	A	T	.	.	MAF_INRAE=46.667
NC_035087.1	68067213	.	A	T	.	.	MAF_INRAE=20.0
NC_035087.1	68067216	.	A	T	.	.	MAF_INRAE=5.263
NC_035087.1	68067242	.	A	C	.	.	MAF_USDA=7.377
NC_035087.1	68067276	.	T	A	.	.	MAF_USDA=7.647
NC_035087.1	68067277	.	G	T	.	.	MAF_USDA=7.647
NC_035087.1	68067314	.	G	T	.	.	MAF_INRAE=4.167;MAF_USDA=3.279
NC_035087.1	68067392	.	G	A	.	.	MAF_INRAE=41.772;MAF_USDA=18.824
NC_035087.1	68067471	.	G	A	.	.	MAF_USDA=1.639
NC_035087.1	68067475	.	G	A	.	.	MAF_INRAE=25.316;MAF_USDA=17.059
NC_035087.1	68067555	.	G	A	.	.	MAF_USDA=5.738
NC_035087.1	68067579	.	C	A	.	.	MAF_INRAE=41.772;MAF_USDA=19.412
NC_035087.1	68067620	.	C	T	.	.	MAF_INRAE=17.5;MAF_USDA=2.941
NC_035087.1	68067630	.	C	T	.	.	MAF_INRAE=42.405;MAF_USDA=25.882
NC_035087.1	68067640	.	T	C	.	.	MAF_USDA=4.918
NC_035087.1	68067725	.	T	C	.	.	MAF_INRAE=25.949;MAF_USDA=15.294
NC_035087.1	68067791	.	T	G	.	.	MAF_USDA=4.098
NC_035087.1	68067796	.	A	G	.	.	MAF_INRAE=5.263;MAF_USDA=10.588
NC_035087.1	68067832	.	C	A	.	.	MAF_USDA=5.738
NC_035087.1	68067992	.	G	T	.	.	MAF_USDA=5.294
NC_035087.1	68068032	.	C	T	.	.	MAF_INRAE=1.667;MAF_USDA=9.016
NC_035087.1	68068165	.	G	T	.	.	MAF_USDA=4.918
NC_035087.1	68068168	.	A	C	.	.	MAF_USDA=4.918
NC_035087.1	68068207	.	G	T	.	.	MAF_INRAE=10.0;MAF_USDA=13.115
NC_035087.1	68068233	.	A	C	.	.	MAF_INRAE=32.911;MAF_USDA=40.588
NC_035087.1	68068271	.	A	C	.	.	MAF_INRAE=41.139;MAF_USDA=17.647
NC_035087.1	68068322	.	T	A	.	.	MAF_INRAE=7.595;MAF_USDA=2.941
NC_035087.1	68068323	.	T	A	.	.	MAF_INRAE=8.333;MAF_USDA=2.941
NC_035087.1	68068362	.	C	G	.	.	MAF_INRAE=8.861;MAF_USDA=13.69
NC_035087.1	68068439	.	C	T	.	.	MAF_INRAE=43.671;MAF_USDA=25.294
NC_035087.1	68068478	.	A	C	.	.	MAF_INRAE=41.772;MAF_USDA=11.475
NC_035087.1	68068487	.	T	G	.	.	MAF_INRAE=43.671;MAF_USDA=26.23
NC_035087.1	68068514	.	C	T	.	.	MAF_USDA=4.167
NC_035087.1	68068543	.	T	G	.	.	MAF_INRAE=24.051;MAF_USDA=49.412
NC_035087.1	68068573	.	G	T	.	.	MAF_INRAE=17.5;MAF_USDA=6.471
NC_035087.1	68068603	.	T	A	.	.	MAF_INRAE=36.076;MAF_USDA=36.471
NC_035087.1	68068616	.	T	G	.	.	MAF_USDA=1.639
NC_035087.1	68068622	.	A	T	.	.	MAF_INRAE=36.076;MAF_USDA=35.882
NC_035087.1	68068637	.	G	T	.	.	MAF_USDA=1.639
NC_035087.1	68068638	.	C	A	.	.	MAF_INRAE=43.671;MAF_USDA=37.059
NC_035087.1	68068639	.	G	T	.	.	MAF_USDA=13.934
NC_035087.1	68068710	.	C	T	.	.	MAF_INRAE=49.367;MAF_USDA=30.0
NC_035087.1	68068763	.	T	G	.	.	MAF_INRAE=35.443;MAF_USDA=39.412
NC_035087.1	68068819	.	T	G	.	.	MAF_USDA=6.471
NC_035087.1	68068876	.	G	T	.	.	MAF_INRAE=5.833
NC_035087.1	68069004	.	T	A	.	.	MAF_INRAE=1.667
NC_035087.1	68069008	.	T	A	.	.	MAF_USDA=41.667
NC_035087.1	68069017	.	T	A	.	.	MAF_INRAE=10.526;MAF_USDA=2.083
NC_035087.1	68069023	.	T	G	.	.	MAF_USDA=39.583
NC_035087.1	68069087	.	T	G	.	.	MAF_INRAE=11.667
NC_035087.1	68069094	.	T	A	.	.	MAF_INRAE=11.667
NC_035087.1	68069102	.	T	A	.	.	MAF_INRAE=11.667
NC_035087.1	68069106	.	C	T	.	.	MAF_INRAE=11.667
NC_035087.1	68069113	.	A	C	.	.	MAF_INRAE=11.667
NC_035087.1	68069137	.	A	T	.	.	MAF_USDA=7.647
NC_035087.1	68069142	.	C	A	.	.	MAF_USDA=1.639
NC_035087.1	68069188	.	G	A	.	.	MAF_INRAE=39.873;MAF_USDA=34.706
NC_035087.1	68069220	.	C	T	.	.	MAF_INRAE=4.167;MAF_USDA=2.459
NC_035087.1	68069237	.	A	T	.	.	MAF_INRAE=16.456;MAF_USDA=31.765
NC_035087.1	68069251	.	A	G	.	.	MAF_USDA=2.459
NC_035087.1	68069267	.	A	G	.	.	MAF_USDA=5.738
NC_035087.1	68069320	.	G	A	.	.	MAF_USDA=4.098
NC_035087.1	68069442	.	C	G	.	.	MAF_USDA=2.459
NC_035087.1	68069672	.	C	T	.	.	MAF_USDA=6.471
NC_035087.1	68069809	.	G	A	.	.	MAF_INRAE=8.861;MAF_USDA=31.176
NC_035087.1	68069829	.	T	C	.	.	MAF_INRAE=34.81;MAF_USDA=48.235
NC_035087.1	68069927	.	A	T	.	.	MAF_USDA=1.639
NC_035087.1	68070048	.	C	T	.	.	MAF_USDA=4.098
NC_035087.1	68070123	.	G	T	.	.	MAF_USDA=3.279
NC_035087.1	68070198	.	G	T	.	.	MAF_INRAE=1.667;MAF_USDA=25.294
NC_035087.1	68070213	.	G	T	.	.	MAF_USDA=4.918
NC_035087.1	68070237	.	A	T	.	.	MAF_USDA=43.75
NC_035087.1	68070238	.	G	A	.	.	MAF_USDA=43.75
NC_035087.1	68070318	.	C	A	.	.	MAF_INRAE=34.81;MAF_USDA=41.765
NC_035087.1	68070338	.	T	G	.	.	MAF_INRAE=36.076;MAF_USDA=41.765
NC_035087.1	68070340	.	G	A	.	.	MAF_INRAE=30.833;MAF_USDA=41.765
NC_035087.1	68070366	.	G	A	.	.	MAF_USDA=2.459
NC_035087.1	68070409	.	C	T	.	.	MAF_USDA=1.639
NC_035087.1	68070418	.	C	T	.	.	MAF_INRAE=17.5;MAF_USDA=3.529
NC_035087.1	68070492	.	C	A	.	.	MAF_INRAE=1.667;MAF_USDA=18.033
NC_035087.1	68070520	.	T	G	.	.	MAF_USDA=4.918
NC_035087.1	68070531	.	G	T	.	.	MAF_USDA=5.294
NC_035087.1	68070591	.	C	A	.	.	MAF_INRAE=34.81;MAF_USDA=42.941
NC_035087.1	68070634	.	G	T	.	.	MAF_INRAE=10.0;MAF_USDA=10.588
NC_035087.1	68070650	.	T	C	.	.	MAF_INRAE=5.833
NC_035087.1	68070667	.	C	T	.	.	MAF_INRAE=5.263;MAF_USDA=1.639
NC_035087.1	68070750	.	C	A	.	.	MAF_INRAE=8.861;MAF_USDA=13.529
NC_035087.1	68070752	.	T	C	.	.	MAF_INRAE=25.316;MAF_USDA=6.471
NC_035087.1	68070770	.	C	A	.	.	MAF_USDA=3.279
NC_035087.1	68070778	.	G	C	.	.	MAF_INRAE=1.667;MAF_USDA=16.393
NC_035087.1	68070818	.	G	C	.	.	MAF_USDA=1.639
NC_035087.1	68070842	.	A	C	.	.	MAF_INRAE=34.177;MAF_USDA=31.176
NC_035087.1	68070910	.	A	C	.	.	MAF_USDA=5.294
NC_035087.1	68071019	.	T	C	.	.	MAF_USDA=2.459
NC_035087.1	68071153	.	A	C	.	.	MAF_USDA=4.706
NC_035087.1	68071156	.	C	A	.	.	MAF_INRAE=36.076;MAF_USDA=40.588
NC_035087.1	68071200	.	C	A	.	.	MAF_USDA=3.279
NC_035087.1	68071209	.	A	C	.	.	MAF_INRAE=8.861;MAF_USDA=13.529
NC_035087.1	68071289	.	G	A	.	.	MAF_USDA=2.459
NC_035087.1	68071292	.	C	T	.	.	MAF_USDA=14.583
NC_035087.1	68071294	.	G	A	.	.	MAF_INRAE=1.667;MAF_USDA=13.934
NC_035087.1	68071359	.	T	G	.	.	MAF_INRAE=1.667;MAF_USDA=5.738
NC_035087.1	68071488	.	C	T	.	.	MAF_USDA=2.459
NC_035087.1	68071534	.	T	A	.	.	MAF_INRAE=35.443;MAF_USDA=46.471
NC_035087.1	68071561	.	A	G	.	.	MAF_USDA=5.882
NC_035087.1	68071603	.	C	A	.	.	MAF_USDA=5.882
NC_035087.1	68071669	.	T	C	.	.	MAF_USDA=5.882
NC_035087.1	68071797	.	A	G	.	.	MAF_USDA=2.353
NC_035087.1	68071825	.	T	G	.	.	MAF_USDA=4.918
NC_035087.1	68071924	.	C	A	.	.	MAF_USDA=4.098
NC_035087.1	68071951	.	C	T	.	.	MAF_INRAE=8.861;MAF_USDA=12.941
NC_035087.1	68072049	.	A	C	.	.	MAF_USDA=2.459
NC_035087.1	68072056	.	A	T	.	.	MAF_INRAE=17.5;MAF_USDA=6.471
NC_035087.1	68072065	.	C	T	.	.	MAF_USDA=14.583
NC_035087.1	68072085	.	A	G	.	.	MAF_USDA=6.557
NC_035087.1	68072297	.	G	A	.	.	MAF_INRAE=1.667;MAF_USDA=17.213
NC_035087.1	68072314	.	A	G	.	.	MAF_USDA=5.294
NC_035087.1	68072326	.	A	G	.	.	MAF_USDA=8.235
NC_035087.1	68072423	.	T	C	.	.	MAF_USDA=4.118
NC_035087.1	68072446	.	G	A	.	.	MAF_USDA=1.639
NC_035087.1	68072560	.	C	T	.	.	MAF_USDA=14.583
NC_035087.1	68072614	.	T	C	.	.	MAF_USDA=1.639
NC_035087.1	68072691	.	A	C	.	.	MAF_USDA=5.833
NC_035087.1	68072695	.	G	A	.	.	MAF_USDA=14.583
NC_035087.1	68072728	.	G	C	.	.	MAF_INRAE=44.304;MAF_USDA=29.167
NC_035087.1	68072738	.	A	T	.	.	MAF_INRAE=17.5;MAF_USDA=4.918
NC_035087.1	68072739	.	G	T	.	.	MAF_USDA=11.176
NC_035087.1	68072838	.	G	T	.	.	MAF_USDA=2.459
NC_035087.1	68073028	.	A	G	.	.	MAF_USDA=5.294
NC_035087.1	68073046	.	C	A	.	.	MAF_INRAE=41.772;MAF_USDA=18.235
NC_035087.1	68073315	.	C	A	.	.	MAF_INRAE=17.5;MAF_USDA=6.548
NC_035087.1	68073442	.	T	C	.	.	MAF_USDA=5.882
NC_035087.1	68073473	.	G	A	.	.	MAF_INRAE=10.526;MAF_USDA=2.353
NC_035087.1	68073538	.	T	A	.	.	MAF_INRAE=10.0;MAF_USDA=14.754
NC_035087.1	68073551	.	T	G	.	.	MAF_INRAE=8.861;MAF_USDA=12.941
NC_035087.1	68073569	.	C	A	.	.	MAF_USDA=2.083
NC_035087.1	68073573	.	G	T	.	.	MAF_INRAE=25.316;MAF_USDA=6.471
NC_035087.1	68073600	.	G	A	.	.	MAF_USDA=4.118
NC_035087.1	68073670	.	C	T	.	.	MAF_INRAE=8.861;MAF_USDA=13.529
NC_035087.1	68073678	.	G	A	.	.	MAF_USDA=1.639
NC_035087.1	68073734	.	T	G	.	.	MAF_USDA=8.235
NC_035087.1	68073780	.	C	A	.	.	MAF_USDA=1.639
NC_035087.1	68073863	.	T	C	.	.	MAF_INRAE=41.772;MAF_USDA=18.235
NC_035087.1	68073901	.	T	A	.	.	MAF_USDA=4.918
NC_035087.1	68073908	.	G	A	.	.	MAF_USDA=4.706
NC_035087.1	68073934	.	G	T	.	.	MAF_INRAE=1.667;MAF_USDA=13.115
NC_035087.1	68073939	.	T	C	.	.	MAF_USDA=1.639
NC_035087.1	68074152	.	A	G	.	.	MAF_INRAE=5.263;MAF_USDA=1.667
NC_035087.1	68074200	.	A	C	.	.	MAF_USDA=2.353
NC_035087.1	68074209	.	G	T	.	.	MAF_INRAE=24.684;MAF_USDA=8.824
NC_035087.1	68074251	.	G	T	.	.	MAF_USDA=5.738
NC_035087.1	68074254	.	C	A	.	.	MAF_USDA=4.098
NC_035087.1	68074301	.	T	A	.	.	MAF_INRAE=5.833
NC_035087.1	68074302	.	A	T	.	.	MAF_INRAE=5.263
NC_035087.1	68074311	.	T	A	.	.	MAF_INRAE=4.167;MAF_USDA=5.882
NC_035087.1	68074313	.	T	A	.	.	MAF_INRAE=4.167;MAF_USDA=2.459
NC_035087.1	68074542	.	G	A	.	.	MAF_USDA=2.083
NC_035087.1	68074604	.	A	G	.	.	MAF_USDA=3.279
NC_035087.1	68074609	.	T	A	.	.	MAF_USDA=1.639
NC_035087.1	68074639	.	A	T	.	.	MAF_USDA=1.765
NC_035087.1	68074725	.	G	A	.	.	MAF_INRAE=19.167;MAF_USDA=7.059
NC_035087.1	68075033	.	G	A	.	.	MAF_USDA=7.377
NC_035087.1	68075084	.	A	G	.	.	MAF_INRAE=41.772;MAF_USDA=18.235
NC_035087.1	68075132	.	G	A	.	.	MAF_USDA=1.639
NC_035087.1	68075524	.	G	T	.	.	MAF_INRAE=41.772;MAF_USDA=18.824
NC_035087.1	68075596	.	T	C	.	.	MAF_INRAE=43.038;MAF_USDA=23.529
NC_035087.1	68075615	.	A	C	.	.	MAF_INRAE=5.263;MAF_USDA=6.557
NC_035087.1	68075644	.	T	G	.	.	MAF_USDA=1.176
NC_035087.1	68075653	.	G	A	.	.	MAF_USDA=1.176
NC_035087.1	68075665	.	G	A	.	.	MAF_INRAE=25.316;MAF_USDA=7.647
NC_035087.1	68075688	.	G	A	.	.	MAF_INRAE=7.595;MAF_USDA=2.353
NC_035087.1	68075691	.	A	T	.	.	MAF_USDA=2.083
NC_035087.1	68075754	.	A	C	.	.	MAF_INRAE=32.911;MAF_USDA=43.75
NC_035087.1	68075761	.	C	T	.	.	MAF_USDA=2.083
NC_035087.1	68075902	.	T	G	.	.	MAF_INRAE=43.038;MAF_USDA=50.0
NC_035087.1	68076039	.	C	A	.	.	MAF_INRAE=5.833
NC_035087.1	68076142	.	G	A	.	.	MAF_INRAE=4.167
NC_035087.1	68076161	.	C	T	.	.	MAF_INRAE=44.937;MAF_USDA=44.048
NC_035087.1	68076176	.	G	A	.	.	MAF_INRAE=47.368;MAF_USDA=25.0
NC_035087.1	68076179	.	A	T	.	.	MAF_INRAE=44.167;MAF_USDA=42.857
NC_035087.1	68076210	.	C	A	.	.	MAF_USDA=1.667
NC_035087.1	68076213	.	G	A	.	.	MAF_USDA=7.738
NC_035087.1	68076285	.	A	C	.	.	MAF_INRAE=44.937;MAF_USDA=39.412
NC_035087.1	68076353	.	A	C	.	.	MAF_USDA=1.639
NC_035087.1	68076406	.	T	C	.	.	MAF_INRAE=46.835;MAF_USDA=43.529
NC_035087.1	68076427	.	C	T	.	.	MAF_INRAE=5.263
NC_035087.1	68076436	.	T	A	.	.	MAF_USDA=1.639
NC_035087.1	68076456	.	C	T	.	.	MAF_INRAE=41.139;MAF_USDA=19.412
NC_035087.1	68076457	.	G	A	.	.	MAF_USDA=1.639
NC_035087.1	68076491	.	A	G	.	.	MAF_USDA=11.475
NC_035087.1	68076512	.	C	G	.	.	MAF_INRAE=8.333;MAF_USDA=20.0
NC_035087.1	68076537	.	A	C	.	.	MAF_INRAE=23.333;MAF_USDA=15.882
NC_035087.1	68076590	.	T	C	.	.	MAF_INRAE=15.789
NC_035087.1	68076675	.	C	T	.	.	MAF_USDA=13.529
NC_035087.1	68076744	.	G	A	.	.	MAF_INRAE=1.667
NC_035087.1	68076747	.	G	A	.	.	MAF_USDA=2.083
NC_035087.1	68076797	.	A	C	.	.	MAF_INRAE=3.333
NC_035087.1	68076912	.	G	T	.	.	MAF_USDA=1.639
NC_035087.1	68077028	.	C	A	.	.	MAF_USDA=1.639
NC_035087.1	68077040	.	A	G	.	.	MAF_INRAE=47.368
NC_035087.1	68077078	.	C	T	.	.	MAF_INRAE=44.937;MAF_USDA=32.941
NC_035087.1	68077134	.	C	T	.	.	MAF_USDA=5.294
NC_035087.1	68077152	.	A	C	.	.	MAF_USDA=4.098
NC_035087.1	68077244	.	T	G	.	.	MAF_INRAE=7.595;MAF_USDA=7.059
NC_035087.1	68077281	.	C	T	.	.	MAF_USDA=2.459
NC_035087.1	68077288	.	A	G	.	.	MAF_INRAE=43.671;MAF_USDA=50.0
NC_035087.1	68077300	.	C	T	.	.	MAF_USDA=1.639
NC_035087.1	68077543	.	C	T	.	.	MAF_INRAE=25.316;MAF_USDA=11.765
NC_035087.1	68077617	.	G	T	.	.	MAF_USDA=1.639
NC_035087.1	68077621	.	G	A	.	.	MAF_USDA=1.639
NC_035087.1	68077644	.	T	G	.	.	MAF_USDA=4.918
NC_035087.1	68077661	.	A	T	.	.	MAF_USDA=2.459
NC_035087.1	68077723	.	T	C	.	.	MAF_INRAE=4.167;MAF_USDA=1.639
NC_035087.1	68077771	.	A	G	.	.	MAF_INRAE=5.833;MAF_USDA=10.0
NC_035087.1	68077923	.	C	T	.	.	MAF_USDA=14.706
NC_035087.1	68077928	.	T	A	.	.	MAF_USDA=1.639
NC_035087.1	68078015	.	A	C	.	.	MAF_USDA=10.0
NC_035087.1	68078157	.	C	A	.	.	MAF_USDA=2.083
NC_035087.1	68078161	.	A	T	.	.	MAF_INRAE=43.671;MAF_USDA=24.706
NC_035087.1	68078178	.	T	C	.	.	MAF_INRAE=43.671;MAF_USDA=42.941
NC_035087.1	68078220	.	G	T	.	.	MAF_USDA=3.279
NC_035087.1	68078224	.	G	T	.	.	MAF_INRAE=4.167;MAF_USDA=1.639
NC_035087.1	68078323	.	A	G	.	.	MAF_INRAE=19.167;MAF_USDA=8.235
NC_035087.1	68078408	.	G	A	.	.	MAF_INRAE=26.582;MAF_USDA=33.529
NC_035087.1	68078622	.	C	T	.	.	MAF_INRAE=24.684;MAF_USDA=18.235
NC_035087.1	68078703	.	G	A	.	.	MAF_INRAE=5.263;MAF_USDA=5.738
NC_035087.1	68078769	.	T	A	.	.	MAF_USDA=7.059
NC_035087.1	68078774	.	T	G	.	.	MAF_INRAE=26.582;MAF_USDA=20.0
NC_035087.1	68078788	.	G	A	.	.	MAF_USDA=1.639
NC_035087.1	68078931	.	C	G	.	.	MAF_USDA=2.459
NC_035087.1	68079022	.	C	T	.	.	MAF_INRAE=5.833;MAF_USDA=10.656
NC_035087.1	68079291	.	T	G	.	.	MAF_INRAE=42.405;MAF_USDA=30.588
NC_035087.1	68079493	.	C	T	.	.	MAF_INRAE=43.038;MAF_USDA=22.353
NC_035087.1	68079570	.	T	C	.	.	MAF_USDA=4.098
NC_035087.1	68079596	.	G	T	.	.	MAF_INRAE=5.833;MAF_USDA=11.475
NC_035087.1	68079599	.	G	T	.	.	MAF_INRAE=42.405
NC_035087.1	68079835	.	G	A	.	.	MAF_INRAE=21.519;MAF_USDA=43.529
NC_035087.1	68079841	.	A	G	.	.	MAF_INRAE=41.139;MAF_USDA=18.235
NC_035087.1	68079932	.	G	A	.	.	MAF_INRAE=42.405;MAF_USDA=18.235
NC_035087.1	68079969	.	C	T	.	.	MAF_USDA=9.836
NC_035087.1	68079996	.	A	C	.	.	MAF_INRAE=43.671;MAF_USDA=22.353
NC_035087.1	68080027	.	G	A	.	.	MAF_USDA=4.918
NC_035087.1	68080028	.	G	C	.	.	MAF_USDA=1.639
NC_035087.1	68080042	.	A	C	.	.	MAF_INRAE=43.038;MAF_USDA=22.353
NC_035087.1	68080072	.	T	G	.	.	MAF_USDA=12.5
NC_035087.1	68080887	.	G	C	.	.	MAF_INRAE=42.405;MAF_USDA=39.583
NC_035087.1	68080894	.	C	T	.	.	MAF_INRAE=5.833;MAF_USDA=11.017
NC_035087.1	68080919	.	T	G	.	.	MAF_INRAE=46.203;MAF_USDA=30.0
NC_035087.1	68081056	.	C	T	.	.	MAF_USDA=4.706
NC_035087.1	68081314	.	T	A	.	.	MAF_INRAE=46.835;MAF_USDA=31.176
NC_035087.1	68081417	.	G	A	.	.	MAF_USDA=1.639
NC_035087.1	68081463	.	T	C	.	.	MAF_USDA=1.639
NC_035087.1	68081630	.	A	T	.	.	MAF_INRAE=47.468;MAF_USDA=30.588
NC_035087.1	68081666	.	T	G	.	.	MAF_INRAE=29.747;MAF_USDA=14.118
NC_035087.1	68081818	.	T	C	.	.	MAF_INRAE=5.833;MAF_USDA=12.295
NC_035087.1	68081897	.	T	A	.	.	MAF_USDA=3.279
NC_035087.1	68081900	.	T	C	.	.	MAF_INRAE=1.667
NC_035087.1	68081958	.	T	C	.	.	MAF_INRAE=47.468;MAF_USDA=30.357
NC_035087.1	68081988	.	T	C	.	.	MAF_INRAE=36.076;MAF_USDA=31.548
NC_035087.1	68082398	.	T	G	.	.	MAF_INRAE=10.0;MAF_USDA=5.294
NC_035087.1	68082540	.	G	A	.	.	MAF_USDA=3.39
NC_035087.1	68082541	.	T	C	.	.	MAF_USDA=5.085
NC_035087.1	68082550	.	T	C	.	.	MAF_INRAE=47.368;MAF_USDA=46.951
NC_035087.1	68082667	.	G	T	.	.	MAF_INRAE=5.263
NC_035087.1	68083485	.	C	T	.	.	MAF_USDA=37.5
NC_035087.1	68083496	.	A	T	.	.	MAF_USDA=33.333
NC_035087.1	68083514	.	C	T	.	.	MAF_USDA=20.833
NC_035087.1	68083553	.	A	C	.	.	MAF_USDA=39.583
NC_035087.1	68083555	.	G	A	.	.	MAF_USDA=39.583
NC_035087.1	68083615	.	T	A	.	.	MAF_USDA=39.583
NC_035087.1	68083631	.	T	A	.	.	MAF_USDA=39.583
NC_035087.1	68083814	.	G	A	.	.	MAF_INRAE=47.368;MAF_USDA=47.024
NC_035087.1	68083831	.	C	G	.	.	MAF_USDA=4.167
NC_035087.1	68083835	.	G	T	.	.	MAF_INRAE=47.368;MAF_USDA=22.619
NC_035087.1	68083900	.	C	G	.	.	MAF_INRAE=1.667;MAF_USDA=5.0
NC_035087.1	68083960	.	C	T	.	.	MAF_USDA=22.024
NC_035087.1	68083989	.	A	T	.	.	MAF_INRAE=47.368;MAF_USDA=25.595
NC_035087.1	68084013	.	T	C	.	.	MAF_INRAE=1.667;MAF_USDA=4.167
NC_035087.1	68084149	.	C	T	.	.	MAF_INRAE=42.405;MAF_USDA=22.619
NC_035087.1	68084164	.	A	G	.	.	MAF_INRAE=46.835;MAF_USDA=47.619
NC_035087.1	68084179	.	G	T	.	.	MAF_USDA=10.833
NC_035087.1	68084206	.	A	T	.	.	MAF_INRAE=47.468;MAF_USDA=43.75
NC_035087.1	68084207	.	G	T	.	.	MAF_INRAE=47.5;MAF_USDA=43.75
NC_035087.1	68084360	.	C	A	.	.	MAF_INRAE=11.667;MAF_USDA=5.357
NC_035087.1	68084391	.	C	T	.	.	MAF_USDA=4.098
NC_035087.1	68084396	.	T	C	.	.	MAF_USDA=3.279
NC_035087.1	68084417	.	C	T	.	.	MAF_USDA=14.583
NC_035087.1	68084474	.	G	C	.	.	MAF_USDA=1.639
NC_035087.1	68084500	.	G	T	.	.	MAF_INRAE=46.835;MAF_USDA=50.0
NC_035087.1	68084542	.	G	T	.	.	MAF_INRAE=43.038;MAF_USDA=39.583
NC_035087.1	68084554	.	G	T	.	.	MAF_INRAE=1.667;MAF_USDA=5.738
NC_035087.1	68084613	.	G	A	.	.	MAF_INRAE=39.241;MAF_USDA=17.059
NC_035087.1	68084640	.	A	G	.	.	MAF_INRAE=48.734;MAF_USDA=49.405
NC_035087.1	68084645	.	G	T	.	.	MAF_USDA=1.667
NC_035087.1	68084654	.	C	T	.	.	MAF_INRAE=1.667;MAF_USDA=23.333
NC_035087.1	68084674	.	A	G	.	.	MAF_INRAE=46.835;MAF_USDA=49.405
NC_035087.1	68084675	.	C	A	.	.	MAF_USDA=1.667
NC_035087.1	68084707	.	A	T	.	.	MAF_USDA=20.588
NC_035087.1	68084713	.	C	T	.	.	MAF_INRAE=10.833;MAF_USDA=2.353
NC_035087.1	68084757	.	A	G	.	.	MAF_INRAE=46.835;MAF_USDA=48.235
NC_035087.1	68084782	.	C	T	.	.	MAF_INRAE=5.263;MAF_USDA=2.941
NC_035087.1	68084837	.	C	T	.	.	MAF_INRAE=11.667;MAF_USDA=4.706
NC_035087.1	68084844	.	T	A	.	.	MAF_USDA=2.459
NC_035087.1	68084912	.	A	C	.	.	MAF_INRAE=48.101;MAF_USDA=48.824
NC_035087.1	68084975	.	A	C	.	.	MAF_INRAE=43.671;MAF_USDA=30.588
NC_035087.1	68084996	.	C	T	.	.	MAF_USDA=21.176
NC_035087.1	68085024	.	A	C	.	.	MAF_INRAE=4.167
NC_035087.1	68085035	.	G	A	.	.	MAF_INRAE=5.833
NC_035087.1	68085037	.	T	G	.	.	MAF_INRAE=7.595;MAF_USDA=2.353
NC_035087.1	68085054	.	A	G	.	.	MAF_USDA=21.176
NC_035087.1	68085102	.	A	C	.	.	MAF_INRAE=5.833;MAF_USDA=8.197
NC_035087.1	68085135	.	G	A	.	.	MAF_INRAE=7.595;MAF_USDA=3.529
NC_035087.1	68085167	.	C	T	.	.	MAF_USDA=2.459
NC_035087.1	68085172	.	T	C	.	.	MAF_USDA=2.459
NC_035087.1	68085182	.	A	G	.	.	MAF_INRAE=46.835;MAF_USDA=50.0
NC_035087.1	68085282	.	T	G	.	.	MAF_INRAE=1.667;MAF_USDA=23.77
NC_035087.1	68085378	.	T	G	.	.	MAF_USDA=2.459
NC_035087.1	68085410	.	T	G	.	.	MAF_USDA=2.459
NC_035087.1	68085549	.	C	T	.	.	MAF_INRAE=47.368;MAF_USDA=48.824
NC_035087.1	68085612	.	A	C	.	.	MAF_INRAE=46.835;MAF_USDA=48.824
NC_035087.1	68085627	.	T	C	.	.	MAF_INRAE=47.5;MAF_USDA=43.75
NC_035087.1	68085705	.	A	G	.	.	MAF_USDA=4.098
NC_035087.1	68085749	.	C	G	.	.	MAF_INRAE=43.038;MAF_USDA=22.353
NC_035087.1	68085793	.	G	A	.	.	MAF_INRAE=47.468;MAF_USDA=49.412
NC_035087.1	68085810	.	T	C	.	.	MAF_INRAE=43.038;MAF_USDA=22.353
NC_035087.1	68085939	.	A	C	.	.	MAF_USDA=5.294
NC_035087.1	68086005	.	G	T	.	.	MAF_INRAE=42.405;MAF_USDA=18.824
NC_035087.1	68086086	.	T	G	.	.	MAF_USDA=1.639
NC_035087.1	68086120	.	A	T	.	.	MAF_USDA=1.639
NC_035087.1	68086304	.	G	C	.	.	MAF_INRAE=5.263;MAF_USDA=1.639
NC_035087.1	68086473	.	T	C	.	.	MAF_INRAE=5.833;MAF_USDA=24.118
NC_035087.1	68086484	.	T	C	.	.	MAF_USDA=2.459
NC_035087.1	68086562	.	T	C	.	.	MAF_USDA=9.412
NC_035087.1	68086581	.	C	A	.	.	MAF_USDA=1.639
NC_035087.1	68086655	.	T	G	.	.	MAF_USDA=19.412
NC_035087.1	68086730	.	T	A	.	.	MAF_USDA=1.639
NC_035087.1	68086956	.	G	C	.	.	MAF_USDA=9.016
NC_035087.1	68086961	.	T	G	.	.	MAF_INRAE=5.263;MAF_USDA=1.639
NC_035087.1	68087029	.	A	G	.	.	MAF_INRAE=41.772;MAF_USDA=45.882
NC_035087.1	68087080	.	C	T	.	.	MAF_USDA=1.639
NC_035087.1	68087098	.	T	A	.	.	MAF_USDA=1.639
NC_035087.1	68087132	.	A	C	.	.	MAF_USDA=5.738
NC_035087.1	68087185	.	G	A	.	.	MAF_USDA=1.639
NC_035087.1	68087230	.	G	A	.	.	MAF_INRAE=1.667;MAF_USDA=21.311
NC_035087.1	68087242	.	A	G	.	.	MAF_INRAE=10.127;MAF_USDA=4.098
NC_035087.1	68087299	.	T	A	.	.	MAF_USDA=3.279
NC_035087.1	68087303	.	G	A	.	.	MAF_INRAE=1.667;MAF_USDA=21.311
NC_035087.1	68087322	.	A	G	.	.	MAF_INRAE=47.468;MAF_USDA=40.588
NC_035087.1	68087335	.	C	T	.	.	MAF_INRAE=43.038;MAF_USDA=20.588
NC_035087.1	68087336	.	G	A	.	.	MAF_USDA=3.279
NC_035087.1	68087389	.	G	T	.	.	MAF_INRAE=5.833;MAF_USDA=8.197
NC_035087.1	68087465	.	C	T	.	.	MAF_USDA=5.294
NC_035087.1	68087478	.	T	G	.	.	MAF_USDA=5.738
NC_035087.1	68087655	.	A	T	.	.	MAF_INRAE=43.038;MAF_USDA=19.412
NC_035087.1	68087693	.	C	T	.	.	MAF_INRAE=41.772;MAF_USDA=18.824
NC_035087.1	68087728	.	C	T	.	.	MAF_USDA=1.639
NC_035087.1	68087817	.	C	T	.	.	MAF_INRAE=47.468;MAF_USDA=41.765
NC_035087.1	68087818	.	G	A	.	.	MAF_INRAE=5.833
NC_035087.1	68087894	.	T	G	.	.	MAF_INRAE=25.316;MAF_USDA=5.882
NC_035087.1	68087951	.	G	A	.	.	MAF_INRAE=1.667;MAF_USDA=4.918
NC_035087.1	68088050	.	C	T	.	.	MAF_INRAE=43.038;MAF_USDA=19.412
NC_035087.1	68088222	.	A	G	.	.	MAF_INRAE=22.152
NC_035087.1	68088325	.	C	A	.	.	MAF_INRAE=5.833;MAF_USDA=7.059
NC_035087.1	68088657	.	C	T	.	.	MAF_USDA=12.295
NC_035087.1	68088759	.	G	A	.	.	MAF_USDA=30.0
NC_035087.1	68088817	.	A	C	.	.	MAF_INRAE=43.038;MAF_USDA=19.412
NC_035087.1	68088862	.	G	T	.	.	MAF_USDA=4.098
NC_035087.1	68088888	.	C	A	.	.	MAF_INRAE=5.833;MAF_USDA=7.059
NC_035087.1	68088913	.	G	A	.	.	MAF_INRAE=41.772;MAF_USDA=18.235
NC_035087.1	68088988	.	C	A	.	.	MAF_INRAE=1.667;MAF_USDA=4.918
NC_035087.1	68089051	.	A	G	.	.	MAF_USDA=4.918
NC_035087.1	68089059	.	C	T	.	.	MAF_USDA=7.377
NC_035087.1	68089137	.	A	C	.	.	MAF_INRAE=43.038;MAF_USDA=18.824
NC_035087.1	68089143	.	T	A	.	.	MAF_USDA=1.765
NC_035087.1	68089158	.	A	T	.	.	MAF_INRAE=1.667;MAF_USDA=4.098
NC_035087.1	68089179	.	T	A	.	.	MAF_USDA=11.176
NC_035087.1	68089185	.	G	C	.	.	MAF_USDA=2.459
NC_035087.1	68089223	.	G	C	.	.	MAF_INRAE=5.263;MAF_USDA=1.639
NC_035087.1	68089248	.	G	A	.	.	MAF_INRAE=11.667;MAF_USDA=1.639
NC_035087.1	68089253	.	C	T	.	.	MAF_INRAE=5.833
NC_035087.1	68089270	.	C	A	.	.	MAF_INRAE=4.167;MAF_USDA=2.459
NC_035087.1	68089275	.	A	G	.	.	MAF_USDA=27.647
NC_035087.1	68089304	.	G	T	.	.	MAF_USDA=2.459
NC_035087.1	68089316	.	C	T	.	.	MAF_USDA=6.557
NC_035087.1	68089317	.	G	T	.	.	MAF_USDA=1.765
NC_035087.1	68089405	.	C	T	.	.	MAF_INRAE=1.667
NC_035087.1	68089480	.	T	G	.	.	MAF_INRAE=48.734;MAF_USDA=42.353
NC_035087.1	68089542	.	G	A	.	.	MAF_INRAE=43.038;MAF_USDA=18.824
NC_035087.1	68089549	.	C	T	.	.	MAF_INRAE=2.5
NC_035087.1	68089556	.	C	A	.	.	MAF_INRAE=5.833;MAF_USDA=7.377
NC_035087.1	68089584	.	G	T	.	.	MAF_INRAE=43.038;MAF_USDA=18.824
NC_035087.1	68089587	.	A	G	.	.	MAF_INRAE=41.667;MAF_USDA=18.824
NC_035087.1	68089605	.	G	C	.	.	MAF_INRAE=5.833
NC_035087.1	68089643	.	G	T	.	.	MAF_INRAE=46.203;MAF_USDA=21.765
NC_035087.1	68089670	.	C	A	.	.	MAF_USDA=3.333
NC_035087.1	68090197	.	A	G	.	.	MAF_USDA=1.639
NC_035087.1	68090200	.	G	T	.	.	MAF_USDA=9.412
NC_035087.1	68090204	.	T	A	.	.	MAF_USDA=39.583
NC_035087.1	68090215	.	G	T	.	.	MAF_USDA=18.235
NC_035087.1	68090220	.	T	C	.	.	MAF_USDA=18.824
NC_035087.1	68090235	.	A	C	.	.	MAF_USDA=18.235
NC_035087.1	68090288	.	A	G	.	.	MAF_USDA=24.706
NC_035087.1	68090346	.	G	T	.	.	MAF_INRAE=5.833;MAF_USDA=8.197
NC_035087.1	68090482	.	C	A	.	.	MAF_INRAE=43.038;MAF_USDA=39.583
NC_035087.1	68090485	.	T	G	.	.	MAF_USDA=4.918
NC_035087.1	68090494	.	C	T	.	.	MAF_INRAE=43.038;MAF_USDA=19.412
NC_035087.1	68090519	.	G	A	.	.	MAF_USDA=2.459
NC_035087.1	68090540	.	A	C	.	.	MAF_USDA=2.459
NC_035087.1	68090595	.	T	C	.	.	MAF_INRAE=43.038;MAF_USDA=36.471
NC_035087.1	68090605	.	C	T	.	.	MAF_USDA=11.765
NC_035087.1	68090608	.	G	A	.	.	MAF_USDA=1.639
NC_035087.1	68090702	.	G	A	.	.	MAF_USDA=12.353
NC_035087.1	68090722	.	A	G	.	.	MAF_USDA=11.176
NC_035087.1	68090746	.	T	G	.	.	MAF_INRAE=8.333;MAF_USDA=44.118
NC_035087.1	68090809	.	A	G	.	.	MAF_INRAE=5.0;MAF_USDA=2.083
NC_035087.1	68090826	.	G	C	.	.	MAF_USDA=5.738
NC_035087.1	68090865	.	T	G	.	.	MAF_INRAE=7.5;MAF_USDA=19.492
NC_035087.1	68090907	.	G	A	.	.	MAF_INRAE=5.833;MAF_USDA=22.353
NC_035087.1	68091032	.	T	G	.	.	MAF_INRAE=5.833;MAF_USDA=6.557
NC_035087.1	68091099	.	C	A	.	.	MAF_USDA=8.333
NC_035087.1	68091116	.	C	A	.	.	MAF_USDA=1.639
NC_035087.1	68091173	.	C	T	.	.	MAF_INRAE=5.833;MAF_USDA=11.176
NC_035087.1	68091185	.	T	G	.	.	MAF_INRAE=43.038;MAF_USDA=19.412
NC_035087.1	68091186	.	C	T	.	.	MAF_INRAE=46.203;MAF_USDA=21.765
NC_035087.1	68091212	.	C	T	.	.	MAF_INRAE=46.203;MAF_USDA=22.353
NC_035087.1	68091226	.	G	A	.	.	MAF_INRAE=5.263;MAF_USDA=20.0
NC_035087.1	68091273	.	A	C	.	.	MAF_USDA=2.459
NC_035087.1	68091308	.	T	G	.	.	MAF_INRAE=20.886;MAF_USDA=9.412
NC_035087.1	68091355	.	G	A	.	.	MAF_INRAE=46.203;MAF_USDA=21.765
NC_035087.1	68091380	.	G	A	.	.	MAF_USDA=2.459
NC_035087.1	68091434	.	C	G	.	.	MAF_USDA=1.667
NC_035087.1	68091443	.	A	C	.	.	MAF_INRAE=1.667;MAF_USDA=4.918
NC_035087.1	68091490	.	T	C	.	.	MAF_INRAE=47.468;MAF_USDA=46.471
NC_035087.1	68091523	.	G	A	.	.	MAF_INRAE=5.833;MAF_USDA=7.647
NC_035087.1	68091590	.	A	T	.	.	MAF_INRAE=43.038;MAF_USDA=18.824
NC_035087.1	68091628	.	G	A	.	.	MAF_INRAE=43.038;MAF_USDA=18.824
NC_035087.1	68091654	.	C	T	.	.	MAF_INRAE=11.667;MAF_USDA=1.639
NC_035087.1	68091674	.	C	A	.	.	MAF_USDA=7.377
NC_035087.1	68091734	.	G	T	.	.	MAF_INRAE=43.038;MAF_USDA=19.412
NC_035087.1	68091781	.	T	A	.	.	MAF_USDA=7.647
NC_035087.1	68092007	.	A	T	.	.	MAF_USDA=5.294
NC_035087.1	68092029	.	A	C	.	.	MAF_INRAE=43.038;MAF_USDA=19.412
NC_035087.1	68092039	.	C	T	.	.	MAF_USDA=2.459
NC_035087.1	68092097	.	T	A	.	.	MAF_USDA=5.833
NC_035087.1	68092149	.	C	T	.	.	MAF_INRAE=5.263;MAF_USDA=1.639
NC_035087.1	68092175	.	C	T	.	.	MAF_INRAE=5.833;MAF_USDA=9.016
NC_035087.1	68092338	.	C	A	.	.	MAF_USDA=3.279
NC_035087.1	68092358	.	A	G	.	.	MAF_USDA=12.353
NC_035087.1	68092368	.	T	A	.	.	MAF_USDA=7.377
NC_035087.1	68092383	.	C	G	.	.	MAF_USDA=4.098
NC_035087.1	68092404	.	G	A	.	.	MAF_USDA=2.459
NC_035087.1	68092547	.	C	T	.	.	MAF_INRAE=43.038;MAF_USDA=20.588
NC_035087.1	68092621	.	T	C	.	.	MAF_USDA=1.639
NC_035087.1	68092715	.	T	C	.	.	MAF_USDA=7.377
NC_035087.1	68092769	.	C	G	.	.	MAF_USDA=5.738
NC_035087.1	68092829	.	A	C	.	.	MAF_USDA=2.459
NC_035087.1	68092883	.	C	T	.	.	MAF_USDA=2.459
NC_035087.1	68092884	.	G	A	.	.	MAF_USDA=19.412
NC_035087.1	68092894	.	A	C	.	.	MAF_USDA=1.639
NC_035087.1	68092935	.	C	A	.	.	MAF_USDA=12.5
NC_035087.1	68092982	.	A	T	.	.	MAF_USDA=5.738
NC_035087.1	68092993	.	C	G	.	.	MAF_USDA=7.377
NC_035087.1	68093030	.	C	A	.	.	MAF_INRAE=5.263
NC_035087.1	68093176	.	G	A	.	.	MAF_USDA=2.083
NC_035087.1	68093187	.	T	A	.	.	MAF_USDA=15.882
NC_035087.1	68093219	.	T	C	.	.	MAF_INRAE=43.038;MAF_USDA=19.412
NC_035087.1	68093249	.	A	G	.	.	MAF_USDA=4.098
NC_035087.1	68093307	.	A	T	.	.	MAF_INRAE=5.833;MAF_USDA=10.588
NC_035087.1	68093363	.	G	C	.	.	MAF_INRAE=5.833;MAF_USDA=10.588
NC_035087.1	68093377	.	A	C	.	.	MAF_INRAE=5.833;MAF_USDA=7.059
NC_035087.1	68093378	.	T	G	.	.	MAF_USDA=13.529
NC_035087.1	68093408	.	A	G	.	.	MAF_INRAE=5.833;MAF_USDA=10.588
NC_035087.1	68093495	.	G	A	.	.	MAF_INRAE=41.772;MAF_USDA=18.235
NC_035087.1	68093504	.	T	G	.	.	MAF_INRAE=43.038;MAF_USDA=19.412
NC_035087.1	68093520	.	C	T	.	.	MAF_USDA=1.639
NC_035087.1	68093521	.	G	T	.	.	MAF_INRAE=10.759;MAF_USDA=6.471
NC_035087.1	68093534	.	C	T	.	.	MAF_USDA=1.639
NC_035087.1	68093555	.	G	T	.	.	MAF_USDA=2.459
NC_035087.1	68093642	.	A	C	.	.	MAF_USDA=15.294
NC_035087.1	68093657	.	A	C	.	.	MAF_USDA=5.294
NC_035087.1	68093658	.	A	C	.	.	MAF_USDA=6.471
NC_035087.1	68093669	.	G	A	.	.	MAF_USDA=15.882
NC_035087.1	68093672	.	G	A	.	.	MAF_USDA=12.353
NC_035087.1	68093785	.	A	T	.	.	MAF_INRAE=42.405;MAF_USDA=19.412
NC_035087.1	68093809	.	A	C	.	.	MAF_USDA=1.639
NC_035087.1	68093863	.	A	C	.	.	MAF_USDA=1.639
NC_035087.1	68093864	.	G	A	.	.	MAF_INRAE=41.772;MAF_USDA=18.235
NC_035087.1	68093930	.	G	A	.	.	MAF_USDA=1.639
NC_035087.1	68093946	.	G	T	.	.	MAF_INRAE=5.833;MAF_USDA=5.294
NC_035087.1	68093950	.	T	C	.	.	MAF_USDA=1.639
NC_035087.1	68093958	.	T	A	.	.	MAF_USDA=7.377
NC_035087.1	68093959	.	A	T	.	.	MAF_INRAE=4.167;MAF_USDA=1.639
NC_035087.1	68093980	.	G	T	.	.	MAF_INRAE=43.038;MAF_USDA=18.824
NC_035087.1	68094010	.	G	A	.	.	MAF_INRAE=43.038;MAF_USDA=19.412
NC_035087.1	68094025	.	A	C	.	.	MAF_USDA=15.294
NC_035087.1	68094062	.	T	A	.	.	MAF_USDA=1.639
NC_035087.1	68094094	.	T	C	.	.	MAF_INRAE=31.013;MAF_USDA=26.471
NC_035087.1	68094105	.	T	C	.	.	MAF_INRAE=5.263;MAF_USDA=1.639
NC_035087.1	68094133	.	C	T	.	.	MAF_USDA=7.377
NC_035087.1	68094163	.	T	G	.	.	MAF_INRAE=47.468;MAF_USDA=45.294
NC_035087.1	68094189	.	T	C	.	.	MAF_USDA=4.098
NC_035087.1	68094191	.	G	C	.	.	MAF_USDA=14.706
NC_035087.1	68094307	.	C	T	.	.	MAF_USDA=1.639
NC_035087.1	68094311	.	C	T	.	.	MAF_INRAE=42.5;MAF_USDA=19.412
NC_035087.1	68094335	.	C	T	.	.	MAF_INRAE=5.263;MAF_USDA=1.639
NC_035087.1	68094344	.	C	T	.	.	MAF_USDA=1.639
NC_035087.1	68094372	.	C	G	.	.	MAF_USDA=4.918
NC_035087.1	68094478	.	A	T	.	.	MAF_INRAE=42.405;MAF_USDA=34.706
NC_035087.1	68094505	.	G	T	.	.	MAF_INRAE=45.57;MAF_USDA=21.765
NC_035087.1	68094593	.	C	A	.	.	MAF_USDA=1.639
NC_035087.1	68094655	.	C	T	.	.	MAF_INRAE=41.772;MAF_USDA=17.647
NC_035087.1	68094672	.	T	C	.	.	MAF_USDA=4.918
NC_035087.1	68094679	.	C	T	.	.	MAF_USDA=4.098
NC_035087.1	68094680	.	C	T	.	.	MAF_USDA=4.098
NC_035087.1	68094791	.	A	C	.	.	MAF_USDA=15.294
NC_035087.1	68094852	.	A	C	.	.	MAF_INRAE=41.772;MAF_USDA=17.647
NC_035087.1	68094903	.	C	A	.	.	MAF_INRAE=5.833
NC_035087.1	68094904	.	G	A	.	.	MAF_USDA=6.667
NC_035087.1	68095040	.	G	T	.	.	MAF_INRAE=5.833;MAF_USDA=5.0
NC_035087.1	68095143	.	T	G	.	.	MAF_INRAE=6.667;MAF_USDA=24.405
NC_035087.1	68095144	.	T	A	.	.	MAF_USDA=16.667
NC_035087.1	68095223	.	C	A	.	.	MAF_USDA=21.552
NC_035087.1	68095263	.	G	A	.	.	MAF_USDA=16.667
NC_035087.1	68095310	.	C	T	.	.	MAF_INRAE=42.105;MAF_USDA=17.059
NC_035087.1	68095397	.	C	T	.	.	MAF_USDA=5.738
NC_035087.1	68095438	.	G	A	.	.	MAF_INRAE=5.263;MAF_USDA=9.016
NC_035087.1	68095453	.	T	A	.	.	MAF_INRAE=41.139;MAF_USDA=18.235
NC_035087.1	68095533	.	G	A	.	.	MAF_USDA=15.294
NC_035087.1	68095613	.	A	C	.	.	MAF_INRAE=47.468;MAF_USDA=25.294
NC_035087.1	68095645	.	G	A	.	.	MAF_INRAE=25.316;MAF_USDA=6.471
NC_035087.1	68095748	.	T	C	.	.	MAF_USDA=1.639
NC_035087.1	68095875	.	G	T	.	.	MAF_INRAE=5.833;MAF_USDA=2.083
NC_035087.1	68095916	.	G	A	.	.	MAF_INRAE=5.263;MAF_USDA=9.016
NC_035087.1	68095945	.	A	C	.	.	MAF_INRAE=47.468;MAF_USDA=24.118
NC_035087.1	68095961	.	G	A	.	.	MAF_INRAE=47.468;MAF_USDA=24.706
NC_035087.1	68095984	.	G	C	.	.	MAF_INRAE=5.833;MAF_USDA=5.882
NC_035087.1	68096013	.	T	G	.	.	MAF_INRAE=5.263;MAF_USDA=9.016
NC_035087.1	68096041	.	A	G	.	.	MAF_USDA=15.294
NC_035087.1	68096059	.	T	C	.	.	MAF_USDA=14.706
NC_035087.1	68096087	.	A	T	.	.	MAF_INRAE=46.835;MAF_USDA=25.294
NC_035087.1	68096144	.	C	T	.	.	MAF_INRAE=5.833;MAF_USDA=11.765
NC_035087.1	68096181	.	C	A	.	.	MAF_USDA=14.706
NC_035087.1	68096191	.	GGCTAATTGATCATTAGAAAAACCTTT	GGCTAATTGATCATTAGAAAAACCTTA	.	.	MAF_USDA=43.75
NC_035087.1	68096217	.	T	A	.	.	MAF_INRAE=46.835
NC_035087.1	68096323	.	C	T	.	.	MAF_USDA=16.471
NC_035087.1	68096359	.	C	A	.	.	MAF_USDA=14.706
NC_035087.1	68096423	.	C	T	.	.	MAF_USDA=4.706
NC_035087.1	68096557	.	C	A	.	.	MAF_USDA=3.279
NC_035087.1	68096558	.	G	A	.	.	MAF_INRAE=48.734;MAF_USDA=37.647
NC_035087.1	68096561	.	T	A	.	.	MAF_USDA=3.279
NC_035087.1	68096562	.	G	C	.	.	MAF_USDA=3.279
NC_035087.1	68096575	.	C	T	.	.	MAF_USDA=3.279
NC_035087.1	68096576	.	C	A	.	.	MAF_USDA=4.098
NC_035087.1	68096679	.	A	G	.	.	MAF_INRAE=19.62;MAF_USDA=8.235
NC_035087.1	68096699	.	C	T	.	.	MAF_INRAE=5.833
NC_035087.1	68096728	.	T	C	.	.	MAF_USDA=8.824
NC_035087.1	68096800	.	T	G	.	.	MAF_USDA=4.762
NC_035087.1	68096809	.	G	A	.	.	MAF_INRAE=46.835;MAF_USDA=24.118
NC_035087.1	68096914	.	A	G	.	.	MAF_USDA=3.279
NC_035087.1	68096937	.	C	T	.	.	MAF_USDA=5.738
NC_035087.1	68097035	.	C	G	.	.	MAF_INRAE=46.203;MAF_USDA=27.647
NC_035087.1	68097062	.	C	T	.	.	MAF_USDA=3.279
NC_035087.1	68097083	.	C	A	.	.	MAF_INRAE=46.835
NC_035087.1	68097084	.	T	C	.	.	MAF_INRAE=48.333
NC_035087.1	68097132	.	G	A	.	.	MAF_USDA=6.557
NC_035087.1	68097291	.	A	G	.	.	MAF_INRAE=16.456
NC_035087.1	68097321	.	T	C	.	.	MAF_USDA=14.706
NC_035087.1	68097370	.	C	T	.	.	MAF_USDA=15.882
NC_035087.1	68097371	.	G	A	.	.	MAF_INRAE=47.468;MAF_USDA=40.0
NC_035087.1	68097395	.	G	A	.	.	MAF_INRAE=46.835;MAF_USDA=30.0
NC_035087.1	68097420	.	C	T	.	.	MAF_USDA=7.059
NC_035087.1	68097466	.	T	A	.	.	MAF_INRAE=5.833;MAF_USDA=8.235
NC_035087.1	68097498	.	C	A	.	.	MAF_USDA=4.918
NC_035087.1	68097573	.	C	T	.	.	MAF_USDA=12.5
NC_035087.1	68097574	.	G	A	.	.	MAF_INRAE=46.835;MAF_USDA=41.667
NC_035087.1	68097614	.	C	A	.	.	MAF_INRAE=46.203;MAF_USDA=29.762
NC_035087.1	68097646	.	T	C	.	.	MAF_USDA=4.918
NC_035087.1	68097671	.	A	G	.	.	MAF_USDA=15.294
NC_035087.1	68097771	.	G	C	.	.	MAF_USDA=14.118
NC_035087.1	68097778	.	T	G	.	.	MAF_USDA=6.557
NC_035087.1	68097994	.	G	T	.	.	MAF_INRAE=48.734;MAF_USDA=33.529
NC_035087.1	68098053	.	T	G	.	.	MAF_INRAE=46.203;MAF_USDA=30.0
NC_035087.1	68098145	.	G	A	.	.	MAF_INRAE=46.835;MAF_USDA=40.588
NC_035087.1	68098176	.	A	C	.	.	MAF_USDA=1.639
NC_035087.1	68098185	.	A	G	.	.	MAF_USDA=12.5
NC_035087.1	68098210	.	T	C	.	.	MAF_INRAE=2.632;MAF_USDA=3.279
NC_035087.1	68098319	.	T	A	.	.	MAF_INRAE=47.468;MAF_USDA=39.412
NC_035087.1	68098417	.	G	A	.	.	MAF_INRAE=5.833
NC_035087.1	68098443	.	A	T	.	.	MAF_USDA=4.098
NC_035087.1	68098464	.	G	A	.	.	MAF_USDA=2.083
NC_035087.1	68098607	.	C	T	.	.	MAF_USDA=4.918
NC_035087.1	68098658	.	C	T	.	.	MAF_USDA=1.639
NC_035087.1	68098808	.	C	T	.	.	MAF_USDA=1.639
NC_035087.1	68098818	.	G	C	.	.	MAF_INRAE=1.667
NC_035087.1	68098819	.	G	T	.	.	MAF_INRAE=1.667
NC_035087.1	68098847	.	C	T	.	.	MAF_INRAE=5.833;MAF_USDA=9.016
NC_035087.1	68098866	.	G	A	.	.	MAF_INRAE=5.0;MAF_USDA=1.639
NC_035087.1	68098873	.	C	T	.	.	MAF_INRAE=5.833
NC_035087.1	68098878	.	C	T	.	.	MAF_INRAE=6.667
NC_035087.1	68098889	.	T	C	.	.	MAF_INRAE=11.667
NC_035087.1	68098890	.	A	G	.	.	MAF_USDA=15.294
NC_035087.1	68098891	.	T	C	.	.	MAF_INRAE=11.667
NC_035087.1	68098900	.	C	A	.	.	MAF_USDA=15.294
NC_035087.1	68098907	.	A	C	.	.	MAF_INRAE=10.833
NC_035087.1	68098943	.	T	C	.	.	MAF_USDA=2.459
NC_035087.1	68098963	.	G	C	.	.	MAF_USDA=2.459
NC_035087.1	68099014	.	G	C	.	.	MAF_USDA=12.5
NC_035087.1	68099171	.	A	T	.	.	MAF_INRAE=10.833
NC_035087.1	68099230	.	G	A	.	.	MAF_USDA=6.557
NC_035087.1	68100231	.	T	A	.	.	MAF_USDA=2.174
NC_035087.1	68100417	.	G	C	.	.	MAF_INRAE=47.368;MAF_USDA=39.583
NC_035087.1	68100543	.	A	C	.	.	MAF_USDA=15.294
NC_035087.1	68100647	.	A	C	.	.	MAF_INRAE=5.263;MAF_USDA=4.098
NC_035087.1	68100719	.	C	T	.	.	MAF_USDA=1.639
NC_035087.1	68100739	.	G	T	.	.	MAF_USDA=14.706
NC_035087.1	68100792	.	G	T	.	.	MAF_USDA=15.294
NC_035087.1	68100873	.	A	G	.	.	MAF_USDA=15.882
NC_035087.1	68100907	.	T	A	.	.	MAF_INRAE=47.468;MAF_USDA=29.412
NC_035087.1	68100940	.	C	T	.	.	MAF_INRAE=5.833;MAF_USDA=5.294
NC_035087.1	68101067	.	G	T	.	.	MAF_USDA=15.294
NC_035087.1	68101160	.	G	A	.	.	MAF_USDA=15.294
NC_035087.1	68101190	.	C	T	.	.	MAF_INRAE=5.833;MAF_USDA=7.647
NC_035087.1	68101192	.	T	G	.	.	MAF_INRAE=47.5;MAF_USDA=41.765
NC_035087.1	68101214	.	A	T	.	.	MAF_INRAE=46.203;MAF_USDA=25.882
NC_035087.1	68101291	.	C	A	.	.	MAF_USDA=6.471
NC_035087.1	68101324	.	C	T	.	.	MAF_INRAE=40.506;MAF_USDA=39.583
NC_035087.1	68101341	.	C	A	.	.	MAF_USDA=5.882
NC_035087.1	68101347	.	G	A	.	.	MAF_INRAE=5.833;MAF_USDA=9.836
NC_035087.1	68101448	.	A	G	.	.	MAF_USDA=4.098
NC_035087.1	68101452	.	G	A	.	.	MAF_INRAE=41.772;MAF_USDA=18.235
NC_035087.1	68101474	.	A	C	.	.	MAF_INRAE=48.734;MAF_USDA=36.471
NC_035087.1	68101493	.	T	C	.	.	MAF_INRAE=5.833;MAF_USDA=5.882
NC_035087.1	68101511	.	G	T	.	.	MAF_INRAE=41.772;MAF_USDA=18.235
NC_035087.1	68101522	.	C	A	.	.	MAF_USDA=14.583
NC_035087.1	68101543	.	C	T	.	.	MAF_USDA=4.706
NC_035087.1	68101574	.	C	T	.	.	MAF_INRAE=48.101
NC_035087.1	68101800	.	T	G	.	.	MAF_USDA=2.459
NC_035087.1	68101851	.	G	T	.	.	MAF_USDA=15.294
NC_035087.1	68102032	.	G	A	.	.	MAF_USDA=5.738
NC_035087.1	68102057	.	T	G	.	.	MAF_USDA=3.279
NC_035087.1	68102065	.	C	T	.	.	MAF_INRAE=5.833;MAF_USDA=7.377
NC_035087.1	68102110	.	A	C	.	.	MAF_USDA=6.471
NC_035087.1	68102236	.	T	G	.	.	MAF_INRAE=5.696;MAF_USDA=10.588
NC_035087.1	68102293	.	T	C	.	.	MAF_INRAE=5.833;MAF_USDA=7.647
NC_035087.1	68102414	.	G	T	.	.	MAF_INRAE=41.772;MAF_USDA=17.647
NC_035087.1	68102455	.	T	G	.	.	MAF_INRAE=5.833;MAF_USDA=7.647
NC_035087.1	68102494	.	A	T	.	.	MAF_INRAE=5.263;MAF_USDA=5.882
NC_035087.1	68102614	.	T	G	.	.	MAF_INRAE=5.833;MAF_USDA=10.588
NC_035087.1	68102655	.	C	T	.	.	MAF_INRAE=5.833;MAF_USDA=7.059
NC_035087.1	68102671	.	A	G	.	.	MAF_USDA=1.639
NC_035087.1	68102695	.	C	T	.	.	MAF_USDA=14.583
NC_035087.1	68102783	.	C	T	.	.	MAF_USDA=2.459
NC_035087.1	68102789	.	G	A	.	.	MAF_INRAE=5.263;MAF_USDA=4.098
NC_035087.1	68102792	.	T	G	.	.	MAF_INRAE=5.833;MAF_USDA=7.647
NC_035087.1	68102818	.	C	A	.	.	MAF_USDA=1.639
NC_035087.1	68102986	.	G	A	.	.	MAF_USDA=2.083
NC_035087.1	68102998	.	C	A	.	.	MAF_USDA=1.639
NC_035087.1	68103023	.	A	T	.	.	MAF_USDA=15.882
NC_035087.1	68103386	.	C	T	.	.	MAF_INRAE=47.468;MAF_USDA=28.824
NC_035087.1	68103397	.	A	G	.	.	MAF_INRAE=41.772;MAF_USDA=18.824
NC_035087.1	68103418	.	T	C	.	.	MAF_INRAE=41.772;MAF_USDA=18.235
NC_035087.1	68103462	.	C	T	.	.	MAF_USDA=5.294
NC_035087.1	68103637	.	T	C	.	.	MAF_USDA=15.882
NC_035087.1	68103768	.	T	C	.	.	MAF_INRAE=1.667;MAF_USDA=4.918
NC_035087.1	68103774	.	G	T	.	.	MAF_INRAE=36.667
NC_035087.1	68103779	.	C	T	.	.	MAF_INRAE=2.5;MAF_USDA=6.557
NC_035087.1	68103833	.	C	T	.	.	MAF_INRAE=9.167;MAF_USDA=8.197
NC_035087.1	68103837	.	C	T	.	.	MAF_INRAE=12.5;MAF_USDA=5.738
NC_035087.1	68103838	.	T	C	.	.	MAF_INRAE=13.333;MAF_USDA=5.738
NC_035087.1	68103852	.	G	C	.	.	MAF_INRAE=13.333
NC_035087.1	68103854	.	C	G	.	.	MAF_INRAE=13.333
NC_035087.1	68103862	.	T	C	.	.	MAF_USDA=13.115
NC_035087.1	68103880	.	C	G	.	.	MAF_INRAE=15.833
NC_035087.1	68103884	.	A	T	.	.	MAF_INRAE=15.833
NC_035087.1	68104027	.	C	T	.	.	MAF_INRAE=6.667;MAF_USDA=17.059
NC_035087.1	68104109	.	C	T	.	.	MAF_INRAE=5.833;MAF_USDA=13.934
NC_035087.1	68104180	.	T	A	.	.	MAF_INRAE=40.506;MAF_USDA=17.647
NC_035087.1	68104186	.	A	C	.	.	MAF_USDA=14.118
NC_035087.1	68104237	.	T	G	.	.	MAF_USDA=6.471
NC_035087.1	68104249	.	A	C	.	.	MAF_INRAE=48.101;MAF_USDA=34.706
NC_035087.1	68104253	.	C	T	.	.	MAF_USDA=1.639
NC_035087.1	68104254	.	T	A	.	.	MAF_INRAE=41.772;MAF_USDA=18.824
NC_035087.1	68104261	.	C	T	.	.	MAF_USDA=1.639
NC_035087.1	68104278	.	C	A	.	.	MAF_INRAE=5.833
NC_035087.1	68104289	.	A	G	.	.	MAF_INRAE=41.772;MAF_USDA=18.235
NC_035087.1	68104292	.	C	G	.	.	MAF_USDA=2.459
NC_035087.1	68104293	.	G	A	.	.	MAF_USDA=1.639
NC_035087.1	68104384	.	G	A	.	.	MAF_USDA=4.098
NC_035087.1	68104385	.	T	A	.	.	MAF_USDA=4.098
NC_035087.1	68104387	.	C	A	.	.	MAF_USDA=7.377
NC_035087.1	68104404	.	A	G	.	.	MAF_INRAE=42.105;MAF_USDA=17.059
NC_035087.1	68104492	.	G	A	.	.	MAF_INRAE=42.105;MAF_USDA=20.0
NC_035087.1	68104529	.	T	C	.	.	MAF_USDA=1.639
NC_035087.1	68104544	.	C	G	.	.	MAF_USDA=11.765
NC_035087.1	68104647	.	T	C	.	.	MAF_USDA=2.459
NC_035087.1	68104651	.	G	T	.	.	MAF_USDA=8.333
NC_035087.1	68104763	.	T	A	.	.	MAF_USDA=1.639
NC_035087.1	68104831	.	C	A	.	.	MAF_INRAE=41.772;MAF_USDA=18.235
NC_035087.1	68104833	.	T	G	.	.	MAF_INRAE=41.667;MAF_USDA=18.235
NC_035087.1	68104834	.	T	C	.	.	MAF_INRAE=5.263;MAF_USDA=3.279
NC_035087.1	68104890	.	G	A	.	.	MAF_USDA=1.639
NC_035087.1	68104891	.	G	A	.	.	MAF_INRAE=1.667;MAF_USDA=4.918
NC_035087.1	68104991	.	C	A	.	.	MAF_USDA=3.279
NC_035087.1	68104997	.	A	T	.	.	MAF_USDA=15.882
NC_035087.1	68105080	.	A	G	.	.	MAF_INRAE=5.833;MAF_USDA=6.471
NC_035087.1	68105115	.	C	T	.	.	MAF_USDA=4.918
NC_035087.1	68105244	.	G	T	.	.	MAF_INRAE=15.823
NC_035087.1	68105248	.	G	C	.	.	MAF_INRAE=47.468;MAF_USDA=48.235
NC_035087.1	68105275	.	C	A	.	.	MAF_USDA=19.412
NC_035087.1	68105443	.	G	A	.	.	MAF_USDA=3.279
NC_035087.1	68105489	.	G	A	.	.	MAF_USDA=3.279
NC_035087.1	68105543	.	A	C	.	.	MAF_USDA=4.918
NC_035087.1	68105688	.	C	A	.	.	MAF_USDA=12.5
NC_035087.1	68106218	.	A	G	.	.	MAF_INRAE=20.886;MAF_USDA=8.235
NC_035087.1	68106366	.	T	C	.	.	MAF_INRAE=5.263;MAF_USDA=1.639
NC_035087.1	68106421	.	T	A	.	.	MAF_USDA=2.083
NC_035087.1	68106454	.	A	G	.	.	MAF_USDA=1.639
NC_035087.1	68106464	.	A	C	.	.	MAF_USDA=2.083
NC_035087.1	68106523	.	G	A	.	.	MAF_USDA=4.098
NC_035087.1	68106693	.	G	A	.	.	MAF_USDA=2.941
NC_035087.1	68106738	.	C	T	.	.	MAF_USDA=2.459
NC_035087.1	68106800	.	C	A	.	.	MAF_INRAE=41.667;MAF_USDA=39.583
NC_035087.1	68106910	.	T	C	.	.	MAF_INRAE=5.833;MAF_USDA=8.197
NC_035087.1	68107095	.	G	A	.	.	MAF_USDA=1.639
NC_035087.1	68107119	.	G	A	.	.	MAF_USDA=9.016
NC_035087.1	68107170	.	G	A	.	.	MAF_INRAE=41.772;MAF_USDA=19.412
NC_035087.1	68107175	.	A	G	.	.	MAF_INRAE=5.263;MAF_USDA=3.279
NC_035087.1	68107423	.	G	A	.	.	MAF_INRAE=48.101;MAF_USDA=36.471
NC_035087.1	68107515	.	T	A	.	.	MAF_INRAE=5.833;MAF_USDA=8.197
NC_035087.1	68107524	.	G	T	.	.	MAF_USDA=5.294
NC_035087.1	68107529	.	A	C	.	.	MAF_INRAE=5.263;MAF_USDA=3.279
NC_035087.1	68108065	.	C	T	.	.	MAF_USDA=4.918
NC_035087.1	68108169	.	G	T	.	.	MAF_INRAE=46.203;MAF_USDA=48.824
NC_035087.1	68108397	.	G	A	.	.	MAF_USDA=13.115
NC_035087.1	68108438	.	G	A	.	.	MAF_USDA=2.459
NC_035087.1	68108464	.	G	A	.	.	MAF_USDA=5.294
NC_035087.1	68108514	.	C	T	.	.	MAF_INRAE=6.329;MAF_USDA=23.529
NC_035087.1	68108598	.	G	A	.	.	MAF_INRAE=4.167;MAF_USDA=1.639
NC_035087.1	68108634	.	G	A	.	.	MAF_INRAE=46.203;MAF_USDA=37.059
NC_035087.1	68108711	.	G	C	.	.	MAF_INRAE=1.667;MAF_USDA=4.918
NC_035087.1	68108731	.	A	G	.	.	MAF_INRAE=27.215;MAF_USDA=35.882
NC_035087.1	68108910	.	T	C	.	.	MAF_INRAE=5.833;MAF_USDA=8.197
NC_035087.1	68108984	.	C	T	.	.	MAF_INRAE=41.772;MAF_USDA=18.824
NC_035087.1	68109020	.	C	A	.	.	MAF_INRAE=41.772;MAF_USDA=18.824
NC_035087.1	68109069	.	G	A	.	.	MAF_USDA=4.706
NC_035087.1	68109141	.	A	G	.	.	MAF_INRAE=48.101;MAF_USDA=42.353
NC_035087.1	68109449	.	C	T	.	.	MAF_USDA=7.377
NC_035087.1	68109483	.	G	T	.	.	MAF_USDA=6.471
NC_035087.1	68109500	.	C	T	.	.	MAF_USDA=1.639
NC_035087.1	68109512	.	G	T	.	.	MAF_INRAE=27.848;MAF_USDA=48.235
NC_035087.1	68109574	.	C	T	.	.	MAF_INRAE=4.167;MAF_USDA=2.353
NC_035087.1	68109660	.	A	G	.	.	MAF_USDA=47.917
NC_035087.1	68109734	.	G	T	.	.	MAF_USDA=50.0
NC_035087.1	68109886	.	T	G	.	.	MAF_USDA=12.5
NC_035087.1	68110199	.	A	G	.	.	MAF_USDA=6.522
NC_035087.1	68110843	.	T	A	.	.	MAF_USDA=1.639
NC_035087.1	68110895	.	C	A	.	.	MAF_INRAE=42.105;MAF_USDA=19.048
NC_035087.1	68110963	.	C	T	.	.	MAF_INRAE=15.823
NC_035087.1	68111003	.	G	A	.	.	MAF_INRAE=8.333;MAF_USDA=2.353
NC_035087.1	68111017	.	A	C	.	.	MAF_INRAE=5.833;MAF_USDA=3.279
NC_035087.1	68111138	.	C	T	.	.	MAF_INRAE=5.0;MAF_USDA=1.639
NC_035087.1	68111159	.	C	T	.	.	MAF_USDA=11.765
NC_035087.1	68111217	.	C	A	.	.	MAF_INRAE=38.333;MAF_USDA=18.824
NC_035087.1	68111303	.	G	T	.	.	MAF_USDA=35.417
NC_035087.1	68111610	.	T	G	.	.	MAF_USDA=15.909
NC_035087.1	68111632	.	A	G	.	.	MAF_INRAE=10.526;MAF_USDA=22.561
NC_035087.1	68111640	.	G	A	.	.	MAF_USDA=11.765
NC_035087.1	68111665	.	G	C	.	.	MAF_USDA=5.882
NC_035087.1	68111667	.	G	A	.	.	MAF_USDA=45.882
NC_035087.1	68111751	.	A	G	.	.	MAF_INRAE=39.873;MAF_USDA=17.647
NC_035087.1	68111807	.	G	A	.	.	MAF_INRAE=1.667;MAF_USDA=4.098
NC_035087.1	68111893	.	T	C	.	.	MAF_INRAE=5.0
NC_035087.1	68111907	.	A	G	.	.	MAF_INRAE=25.316;MAF_USDA=9.412
NC_035087.1	68111911	.	T	C	.	.	MAF_INRAE=31.667;MAF_USDA=13.529
NC_035087.1	68111918	.	C	A	.	.	MAF_INRAE=5.0;MAF_USDA=1.639
NC_035087.1	68111919	.	C	T	.	.	MAF_INRAE=6.667;MAF_USDA=6.557
NC_035087.1	68111927	.	G	A	.	.	MAF_USDA=5.294
NC_035087.1	68111932	.	T	C	.	.	MAF_INRAE=5.833;MAF_USDA=1.639
NC_035087.1	68111941	.	G	C	.	.	MAF_INRAE=5.833;MAF_USDA=2.459
NC_035087.1	68111952	.	G	T	.	.	MAF_USDA=1.639
NC_035087.1	68111967	.	C	T	.	.	MAF_USDA=12.941
NC_035087.1	68111990	.	G	A	.	.	MAF_INRAE=4.167;MAF_USDA=1.639
NC_035087.1	68112045	.	A	C	.	.	MAF_USDA=4.918
NC_035087.1	68112065	.	G	A	.	.	MAF_USDA=3.279
NC_035087.1	68112067	.	C	A	.	.	MAF_INRAE=40.833;MAF_USDA=39.583
NC_035087.1	68112069	.	A	G	.	.	MAF_USDA=3.279
NC_035087.1	68112124	.	C	T	.	.	MAF_USDA=4.098
NC_035087.1	68112133	.	G	A	.	.	MAF_USDA=4.098
NC_035087.1	68112254	.	C	G	.	.	MAF_USDA=3.279
NC_035087.1	68112257	.	A	G	.	.	MAF_USDA=3.529
NC_035087.1	68112297	.	T	C	.	.	MAF_INRAE=27.848;MAF_USDA=45.294
NC_035087.1	68112320	.	A	G	.	.	MAF_INRAE=27.848;MAF_USDA=48.824
NC_035087.1	68112345	.	A	T	.	.	MAF_USDA=1.639
NC_035087.1	68112381	.	A	C	.	.	MAF_USDA=1.639
NC_035087.1	68112429	.	C	T	.	.	MAF_INRAE=35.443;MAF_USDA=44.706
NC_035087.1	68112465	.	A	T	.	.	MAF_INRAE=27.848;MAF_USDA=24.706
NC_035087.1	68112571	.	G	A	.	.	MAF_USDA=2.459
NC_035087.1	68112583	.	C	A	.	.	MAF_INRAE=5.696;MAF_USDA=47.059
NC_035087.1	68112617	.	G	A	.	.	MAF_USDA=2.459
NC_035087.1	68112622	.	G	A	.	.	MAF_INRAE=5.696;MAF_USDA=41.765
NC_035087.1	68112631	.	A	G	.	.	MAF_USDA=3.279
NC_035087.1	68112652	.	C	T	.	.	MAF_INRAE=48.333;MAF_USDA=48.235
NC_035087.1	68112678	.	C	T	.	.	MAF_INRAE=26.582;MAF_USDA=24.118
NC_035087.1	68112697	.	T	G	.	.	MAF_INRAE=46.835;MAF_USDA=48.235
NC_035087.1	68112780	.	G	A	.	.	MAF_USDA=2.459
NC_035087.1	68112797	.	C	A	.	.	MAF_USDA=3.279
NC_035087.1	68112806	.	G	T	.	.	MAF_USDA=6.557
NC_035087.1	68112807	.	A	C	.	.	MAF_INRAE=5.263;MAF_USDA=4.918
NC_035087.1	68113014	.	G	A	.	.	MAF_USDA=4.918
NC_035087.1	68113315	.	C	T	.	.	MAF_INRAE=17.089;MAF_USDA=7.059
NC_035087.1	68113377	.	A	G	.	.	MAF_INRAE=47.368;MAF_USDA=22.941
NC_035087.1	68113442	.	T	C	.	.	MAF_USDA=1.639
NC_035087.1	68113456	.	G	C	.	.	MAF_INRAE=6.667;MAF_USDA=11.475
NC_035087.1	68113516	.	C	A	.	.	MAF_INRAE=1.667;MAF_USDA=22.941
NC_035087.1	68113661	.	G	A	.	.	MAF_INRAE=17.722;MAF_USDA=7.647
NC_035087.1	68113701	.	C	T	.	.	MAF_INRAE=10.526;MAF_USDA=2.353
NC_035087.1	68113716	.	A	C	.	.	MAF_USDA=1.639
NC_035087.1	68113900	.	G	T	.	.	MAF_INRAE=24.684;MAF_USDA=5.882
NC_035087.1	68113960	.	C	A	.	.	MAF_INRAE=6.667;MAF_USDA=19.672
NC_035087.1	68113976	.	C	A	.	.	MAF_INRAE=6.667;MAF_USDA=19.672
NC_035087.1	68113994	.	T	C	.	.	MAF_USDA=3.279
NC_035087.1	68114098	.	G	T	.	.	MAF_INRAE=7.5;MAF_USDA=8.824
NC_035087.1	68114219	.	T	C	.	.	MAF_USDA=3.279
NC_035087.1	68114245	.	C	T	.	.	MAF_INRAE=5.263;MAF_USDA=8.824
NC_035087.1	68114265	.	C	A	.	.	MAF_INRAE=44.937;MAF_USDA=30.588
NC_035087.1	68114271	.	T	A	.	.	MAF_INRAE=50.0;MAF_USDA=45.294
NC_035087.1	68114277	.	T	G	.	.	MAF_INRAE=50.0;MAF_USDA=45.882
NC_035087.1	68114282	.	A	C	.	.	MAF_INRAE=6.667;MAF_USDA=12.295
NC_035087.1	68114449	.	A	G	.	.	MAF_USDA=1.639
NC_035087.1	68114504	.	A	G	.	.	MAF_INRAE=45.57
NC_035087.1	68114679	.	C	T	.	.	MAF_INRAE=5.263;MAF_USDA=8.824
NC_035087.1	68114896	.	C	A	.	.	MAF_USDA=3.279
NC_035087.1	68115026	.	T	A	.	.	MAF_USDA=22.917
NC_035087.1	68115036	.	A	T	.	.	MAF_INRAE=5.263;MAF_USDA=8.235
NC_035087.1	68115037	.	G	T	.	.	MAF_USDA=2.459
NC_035087.1	68115054	.	T	C	.	.	MAF_INRAE=9.494;MAF_USDA=44.118
NC_035087.1	68115093	.	T	G	.	.	MAF_INRAE=6.329;MAF_USDA=14.706
NC_035087.1	68115136	.	T	G	.	.	MAF_INRAE=34.177;MAF_USDA=29.412
NC_035087.1	68115194	.	G	T	.	.	MAF_USDA=1.639
NC_035087.1	68115250	.	C	T	.	.	MAF_USDA=3.279
NC_035087.1	68115272	.	C	T	.	.	MAF_USDA=1.639
NC_035087.1	68115303	.	T	C	.	.	MAF_USDA=3.279
NC_035087.1	68115351	.	C	A	.	.	MAF_INRAE=5.063;MAF_USDA=14.706
NC_035087.1	68115367	.	CCTGTGTCTGTTAAAG	CCTGTGTCTGTTAAAT	.	.	MAF_USDA=4.167
NC_035087.1	68115382	.	G	T	.	.	MAF_INRAE=5.263
NC_035087.1	68115404	.	G	A	.	.	MAF_INRAE=46.203;MAF_USDA=23.529
NC_035087.1	68115500	.	A	C	.	.	MAF_INRAE=40.506
NC_035087.1	68115508	.	T	G	.	.	MAF_INRAE=40.506
NC_035087.1	68115510	.	C	T	.	.	MAF_INRAE=40.833
NC_035087.1	68115514	.	C	A	.	.	MAF_INRAE=40.833
NC_035087.1	68115515	.	T	G	.	.	MAF_INRAE=40.833
NC_035087.1	68115519	.	A	G	.	.	MAF_INRAE=40.833
NC_035087.1	68115521	.	C	A	.	.	MAF_INRAE=40.833
NC_035087.1	68115527	.	G	T	.	.	MAF_INRAE=40.506
NC_035087.1	68115749	.	A	C	.	.	MAF_INRAE=43.038;MAF_USDA=38.824
NC_035087.1	68115776	.	T	A	.	.	MAF_USDA=1.639
NC_035087.1	68115886	.	A	T	.	.	MAF_USDA=1.639
NC_035087.1	68115994	.	A	C	.	.	MAF_INRAE=1.667;MAF_USDA=4.098
NC_035087.1	68116032	.	A	C	.	.	MAF_USDA=4.098
NC_035087.1	68116046	.	C	G	.	.	MAF_USDA=2.459
NC_035087.1	68116054	.	T	A	.	.	MAF_INRAE=48.101;MAF_USDA=28.235
NC_035087.1	68116239	.	A	C	.	.	MAF_USDA=8.235
NC_035087.1	68116350	.	G	T	.	.	MAF_INRAE=41.772;MAF_USDA=18.824
NC_035087.1	68116396	.	C	A	.	.	MAF_INRAE=41.772;MAF_USDA=18.824
NC_035087.1	68116406	.	C	T	.	.	MAF_USDA=4.918
NC_035087.1	68116412	.	CTTTTTC	CTTTTTG	.	.	MAF_USDA=41.667
NC_035087.1	68116418	.	C	G	.	.	MAF_USDA=30.833
NC_035087.1	68116467	.	C	T	.	.	MAF_USDA=4.098
NC_035087.1	68116660	.	C	T	.	.	MAF_USDA=1.765
NC_035087.1	68116730	.	A	G	.	.	MAF_INRAE=41.139;MAF_USDA=36.885
NC_035087.1	68116860	.	G	C	.	.	MAF_USDA=4.098
NC_035087.1	68116861	.	G	A	.	.	MAF_USDA=4.706
NC_035087.1	68116862	.	T	C	.	.	MAF_USDA=4.706
NC_035087.1	68116903	.	C	G	.	.	MAF_USDA=6.557
NC_035087.1	68116997	.	G	A	.	.	MAF_USDA=21.176
NC_035087.1	68117027	.	G	T	.	.	MAF_INRAE=17.722;MAF_USDA=8.235
NC_035087.1	68117042	.	G	A	.	.	MAF_INRAE=43.038;MAF_USDA=27.647
NC_035087.1	68117108	.	A	T	.	.	MAF_USDA=15.294
NC_035087.1	68117116	.	C	T	.	.	MAF_INRAE=5.263;MAF_USDA=5.738
NC_035087.1	68117136	.	G	A	.	.	MAF_USDA=15.882
NC_035087.1	68117232	.	T	G	.	.	MAF_INRAE=5.263;MAF_USDA=27.059
NC_035087.1	68117243	.	T	G	.	.	MAF_USDA=11.475
NC_035087.1	68117256	.	C	G	.	.	MAF_USDA=14.583
NC_035087.1	68117278	.	C	T	.	.	MAF_INRAE=2.5
NC_035087.1	68117310	.	T	A	.	.	MAF_USDA=7.647
NC_035087.1	68117333	.	G	T	.	.	MAF_INRAE=41.772;MAF_USDA=32.353
NC_035087.1	68117351	.	C	A	.	.	MAF_USDA=4.098
NC_035087.1	68117358	.	C	T	.	.	MAF_USDA=8.235
NC_035087.1	68117375	.	T	C	.	.	MAF_USDA=8.235
NC_035087.1	68117380	.	G	C	.	.	MAF_USDA=8.235
NC_035087.1	68117381	.	C	T	.	.	MAF_INRAE=17.722;MAF_USDA=7.647
NC_035087.1	68117388	.	G	A	.	.	MAF_INRAE=41.772;MAF_USDA=19.412
NC_035087.1	68117393	.	G	A	.	.	MAF_USDA=7.647
NC_035087.1	68117435	.	C	A	.	.	MAF_USDA=4.918
NC_035087.1	68117471	.	A	G	.	.	MAF_USDA=18.824
NC_035087.1	68117472	.	G	C	.	.	MAF_USDA=18.235
NC_035087.1	68117473	.	C	A	.	.	MAF_USDA=18.824
NC_035087.1	68117474	.	T	A	.	.	MAF_INRAE=41.667;MAF_USDA=18.235
NC_035087.1	68117496	.	T	C	.	.	MAF_INRAE=5.263;MAF_USDA=13.115
NC_035087.1	68117577	.	A	T	.	.	MAF_INRAE=41.772;MAF_USDA=17.647
NC_035087.1	68117579	.	G	A	.	.	MAF_INRAE=43.671;MAF_USDA=32.941
NC_035087.1	68117653	.	G	T	.	.	MAF_USDA=21.765
NC_035087.1	68117685	.	C	T	.	.	MAF_INRAE=41.772;MAF_USDA=41.667
NC_035087.1	68117707	.	T	G	.	.	MAF_USDA=12.941
NC_035087.1	68117765	.	C	T	.	.	MAF_INRAE=27.215;MAF_USDA=11.765
NC_035087.1	68117766	.	A	G	.	.	MAF_INRAE=5.263;MAF_USDA=37.647
NC_035087.1	68117844	.	C	G	.	.	MAF_USDA=1.639
NC_035087.1	68117846	.	G	A	.	.	MAF_INRAE=17.722;MAF_USDA=8.333
NC_035087.1	68117852	.	T	G	.	.	MAF_USDA=8.824
NC_035087.1	68117871	.	G	C	.	.	MAF_INRAE=5.263;MAF_USDA=39.412
NC_035087.1	68117880	.	C	T	.	.	MAF_USDA=20.0
NC_035087.1	68118037	.	A	T	.	.	MAF_USDA=4.918
NC_035087.1	68118086	.	A	G	.	.	MAF_USDA=18.033
NC_035087.1	68118247	.	C	A	.	.	MAF_INRAE=2.5
NC_035087.1	68118301	.	C	T	.	.	MAF_INRAE=5.263;MAF_USDA=6.557
NC_035087.1	68118318	.	A	C	.	.	MAF_USDA=17.059
NC_035087.1	68118329	.	T	A	.	.	MAF_USDA=9.016
NC_035087.1	68118340	.	T	C	.	.	MAF_USDA=9.016
NC_035087.1	68118406	.	A	G	.	.	MAF_INRAE=41.772;MAF_USDA=31.765
NC_035087.1	68118419	.	T	C	.	.	MAF_USDA=4.706
NC_035087.1	68118429	.	C	G	.	.	MAF_USDA=2.459
NC_035087.1	68118455	.	C	A	.	.	MAF_INRAE=5.263;MAF_USDA=31.176
NC_035087.1	68118492	.	T	A	.	.	MAF_INRAE=5.263;MAF_USDA=31.765
NC_035087.1	68118493	.	T	A	.	.	MAF_USDA=31.176
NC_035087.1	68118531	.	T	A	.	.	MAF_INRAE=45.57;MAF_USDA=23.529
NC_035087.1	68118632	.	A	G	.	.	MAF_USDA=27.083
NC_035087.1	68118656	.	A	T	.	.	MAF_INRAE=44.937;MAF_USDA=24.706
NC_035087.1	68118687	.	A	T	.	.	MAF_INRAE=46.667;MAF_USDA=27.083
NC_035087.1	68118786	.	C	T	.	.	MAF_USDA=9.836
NC_035087.1	68118796	.	C	T	.	.	MAF_USDA=2.459
NC_035087.1	68118923	.	G	A	.	.	MAF_INRAE=27.215;MAF_USDA=10.0
NC_035087.1	68118953	.	A	C	.	.	MAF_INRAE=41.667;MAF_USDA=36.471
NC_035087.1	68119062	.	G	A	.	.	MAF_USDA=9.016
NC_035087.1	68119124	.	G	C	.	.	MAF_USDA=8.197
NC_035087.1	68119135	.	G	T	.	.	MAF_USDA=1.639
NC_035087.1	68119165	.	A	G	.	.	MAF_INRAE=7.895;MAF_USDA=27.647
NC_035087.1	68119475	.	C	T	.	.	MAF_INRAE=43.671;MAF_USDA=25.882
NC_035087.1	68119514	.	C	T	.	.	MAF_USDA=29.167
NC_035087.1	68119539	.	C	T	.	.	MAF_USDA=13.934
NC_035087.1	68119616	.	A	T	.	.	MAF_USDA=7.377
NC_035087.1	68119664	.	A	G	.	.	MAF_INRAE=43.671;MAF_USDA=24.706
NC_035087.1	68119710	.	T	A	.	.	MAF_INRAE=43.671;MAF_USDA=25.595
NC_035087.1	68119716	.	C	T	.	.	MAF_USDA=3.333
NC_035087.1	68119792	.	G	T	.	.	MAF_USDA=1.639
NC_035087.1	68119833	.	C	T	.	.	MAF_USDA=1.639
NC_035087.1	68119848	.	C	T	.	.	MAF_INRAE=1.667;MAF_USDA=3.279
NC_035087.1	68119849	.	G	A	.	.	MAF_USDA=1.639
NC_035087.1	68119888	.	G	T	.	.	MAF_USDA=3.279
NC_035087.1	68119946	.	G	A	.	.	MAF_INRAE=43.038;MAF_USDA=24.706
NC_035087.1	68120002	.	G	T	.	.	MAF_INRAE=5.263;MAF_USDA=1.639
NC_035087.1	68120008	.	A	G	.	.	MAF_INRAE=43.671;MAF_USDA=27.647
NC_035087.1	68120026	.	T	G	.	.	MAF_INRAE=43.671;MAF_USDA=26.471
NC_035087.1	68120152	.	G	T	.	.	MAF_INRAE=44.304;MAF_USDA=22.353
NC_035087.1	68120192	.	G	A	.	.	MAF_USDA=9.016
NC_035087.1	68120214	.	G	T	.	.	MAF_INRAE=5.263;MAF_USDA=16.393
NC_035087.1	68120222	.	C	G	.	.	MAF_INRAE=5.263;MAF_USDA=16.393
NC_035087.1	68120254	.	G	A	.	.	MAF_INRAE=5.263;MAF_USDA=1.639
NC_035087.1	68120340	.	C	T	.	.	MAF_INRAE=43.671;MAF_USDA=28.235
NC_035087.1	68120377	.	A	T	.	.	MAF_INRAE=43.671;MAF_USDA=24.118
NC_035087.1	68120384	.	C	T	.	.	MAF_USDA=7.647
NC_035087.1	68120386	.	C	T	.	.	MAF_INRAE=28.481;MAF_USDA=14.118
NC_035087.1	68120493	.	A	C	.	.	MAF_INRAE=43.671;MAF_USDA=27.647
NC_035087.1	68120514	.	C	T	.	.	MAF_INRAE=41.772;MAF_USDA=25.882
NC_035087.1	68120570	.	C	A	.	.	MAF_USDA=2.459
NC_035087.1	68120582	.	G	A	.	.	MAF_INRAE=41.772;MAF_USDA=39.583
NC_035087.1	68120599	.	A	G	.	.	MAF_INRAE=5.263
NC_035087.1	68120675	.	G	T	.	.	MAF_INRAE=42.405;MAF_USDA=33.333
NC_035087.1	68120703	.	G	T	.	.	MAF_INRAE=42.405;MAF_USDA=31.25
NC_035087.1	68120854	.	A	G	.	.	MAF_USDA=1.639
NC_035087.1	68120906	.	C	T	.	.	MAF_INRAE=43.671;MAF_USDA=26.471
NC_035087.1	68120907	.	G	A	.	.	MAF_INRAE=41.772;MAF_USDA=25.294
NC_035087.1	68120948	.	A	T	.	.	MAF_INRAE=43.671;MAF_USDA=26.471
NC_035087.1	68120952	.	T	C	.	.	MAF_USDA=3.279
NC_035087.1	68121079	.	G	A	.	.	MAF_USDA=31.25
NC_035087.1	68121092	.	C	T	.	.	MAF_INRAE=42.5
NC_035087.1	68121111	.	G	T	.	.	MAF_INRAE=43.671;MAF_USDA=25.294
NC_035087.1	68121131	.	C	A	.	.	MAF_USDA=3.279
NC_035087.1	68121151	.	T	C	.	.	MAF_USDA=1.639
NC_035087.1	68121152	.	G	T	.	.	MAF_USDA=1.639
NC_035087.1	68121212	.	T	C	.	.	MAF_USDA=4.167
NC_035087.1	68121214	.	G	A	.	.	MAF_USDA=1.667
NC_035087.1	68121223	.	T	G	.	.	MAF_INRAE=11.667
NC_035087.1	68121228	.	T	C	.	.	MAF_INRAE=11.667;MAF_USDA=2.5
NC_035087.1	68121243	.	T	C	.	.	MAF_USDA=3.333
NC_035087.1	68121327	.	G	A	.	.	MAF_INRAE=5.263;MAF_USDA=31.176
NC_035087.1	68121343	.	G	A	.	.	MAF_INRAE=43.671;MAF_USDA=22.941
NC_035087.1	68121539	.	G	C	.	.	MAF_INRAE=5.263;MAF_USDA=9.836
NC_035087.1	68121581	.	C	A	.	.	MAF_USDA=9.016
NC_035087.1	68121609	.	C	G	.	.	MAF_USDA=1.639
NC_035087.1	68121655	.	C	T	.	.	MAF_USDA=4.918
NC_035087.1	68121747	.	C	A	.	.	MAF_INRAE=42.405;MAF_USDA=44.118
NC_035087.1	68121840	.	C	T	.	.	MAF_USDA=14.583
NC_035087.1	68121843	.	G	A	.	.	MAF_INRAE=27.848;MAF_USDA=11.765
NC_035087.1	68121885	.	G	A	.	.	MAF_INRAE=38.608;MAF_USDA=20.0
NC_035087.1	68121934	.	G	T	.	.	MAF_USDA=36.31
NC_035087.1	68121956	.	G	T	.	.	MAF_USDA=5.833
NC_035087.1	68122654	.	A	G	.	.	MAF_INRAE=11.667
NC_035087.1	68122674	.	G	T	.	.	MAF_INRAE=10.526;MAF_USDA=8.333
NC_035087.1	68122681	.	A	T	.	.	MAF_USDA=4.118
NC_035087.1	68122688	.	T	C	.	.	MAF_USDA=5.738
NC_035087.1	68122708	.	G	A	.	.	MAF_USDA=3.279
NC_035087.1	68122879	.	C	G	.	.	MAF_USDA=1.639
NC_035087.1	68122888	.	A	C	.	.	MAF_USDA=2.083
NC_035087.1	68122957	.	G	T	.	.	MAF_INRAE=43.671;MAF_USDA=27.059
NC_035087.1	68122979	.	T	G	.	.	MAF_USDA=14.754
NC_035087.1	68123053	.	A	C	.	.	MAF_USDA=1.639
NC_035087.1	68123065	.	C	T	.	.	MAF_USDA=2.459
NC_035087.1	68123178	.	G	T	.	.	MAF_INRAE=42.405;MAF_USDA=35.294
NC_035087.1	68123199	.	A	G	.	.	MAF_USDA=3.279
NC_035087.1	68123237	.	G	T	.	.	MAF_USDA=1.639
NC_035087.1	68123239	.	T	C	.	.	MAF_USDA=1.639
NC_035087.1	68123244	.	A	C	.	.	MAF_USDA=8.197
NC_035087.1	68123253	.	T	A	.	.	MAF_INRAE=44.304;MAF_USDA=24.706
NC_035087.1	68123256	.	T	A	.	.	MAF_INRAE=43.333;MAF_USDA=24.706
NC_035087.1	68123283	.	G	T	.	.	MAF_USDA=1.639
NC_035087.1	68123297	.	AGG	AGA	.	.	MAF_USDA=33.333
NC_035087.1	68123299	.	G	A	.	.	MAF_INRAE=44.304
NC_035087.1	68123342	.	G	A	.	.	MAF_INRAE=44.304;MAF_USDA=48.235
NC_035087.1	68123346	.	G	C	.	.	MAF_INRAE=44.304;MAF_USDA=23.529
NC_035087.1	68123353	.	T	G	.	.	MAF_INRAE=44.304;MAF_USDA=24.706
NC_035087.1	68123364	.	T	G	.	.	MAF_USDA=3.279
NC_035087.1	68123365	.	G	A	.	.	MAF_INRAE=7.595;MAF_USDA=3.529
NC_035087.1	68123431	.	C	T	.	.	MAF_INRAE=43.671;MAF_USDA=26.471
NC_035087.1	68123553	.	G	T	.	.	MAF_INRAE=27.848;MAF_USDA=11.176
NC_035087.1	68123571	.	G	A	.	.	MAF_USDA=4.706
NC_035087.1	68123670	.	T	C	.	.	MAF_USDA=21.765
NC_035087.1	68123690	.	G	A	.	.	MAF_USDA=1.639
NC_035087.1	68123701	.	T	G	.	.	MAF_INRAE=43.671;MAF_USDA=49.412
NC_035087.1	68123735	.	A	T	.	.	MAF_USDA=4.706
NC_035087.1	68123843	.	G	A	.	.	MAF_USDA=13.934
NC_035087.1	68123895	.	T	C	.	.	MAF_USDA=1.639
NC_035087.1	68123924	.	G	T	.	.	MAF_INRAE=44.304;MAF_USDA=25.882
NC_035087.1	68123940	.	C	A	.	.	MAF_USDA=22.941
NC_035087.1	68124066	.	G	T	.	.	MAF_USDA=24.096
NC_035087.1	68124112	.	G	T	.	.	MAF_USDA=21.084
NC_035087.1	68124149	.	T	A	.	.	MAF_USDA=10.169
NC_035087.1	68124150	.	T	A	.	.	MAF_USDA=10.169
NC_035087.1	68124222	.	A	C	.	.	MAF_USDA=1.695
NC_035087.1	68124255	.	T	G	.	.	MAF_USDA=1.695
NC_035087.1	68124325	.	T	G	.	.	MAF_USDA=21.084
NC_035087.1	68124372	.	A	G	.	.	MAF_USDA=2.542
NC_035087.1	68124453	.	G	C	.	.	MAF_USDA=5.085
NC_035087.1	68124455	.	C	T	.	.	MAF_USDA=7.627
NC_035087.1	68124468	.	G	T	.	.	MAF_USDA=8.475
NC_035087.1	68124469	.	A	C	.	.	MAF_USDA=8.475
NC_035087.1	68124470	.	G	A	.	.	MAF_USDA=8.475
NC_035087.1	68124478	.	T	A	.	.	MAF_USDA=22.289
NC_035087.1	68124585	.	C	T	.	.	MAF_USDA=25.61
NC_035087.1	68124622	.	T	G	.	.	MAF_USDA=8.475
NC_035087.1	68124641	.	C	T	.	.	MAF_USDA=1.695
NC_035087.1	68124642	.	T	A	.	.	MAF_USDA=1.695
NC_035087.1	68124669	.	C	T	.	.	MAF_USDA=9.322
NC_035087.1	68124701	.	T	C	.	.	MAF_USDA=4.878
NC_035087.1	68124731	.	G	A	.	.	MAF_USDA=4.878
NC_035087.1	68124764	.	G	T	.	.	MAF_USDA=6.034
NC_035087.1	68124827	.	G	C	.	.	MAF_USDA=18.75
NC_035087.1	68124847	.	A	T	.	.	MAF_USDA=18.75
NC_035087.1	68124919	.	T	C	.	.	MAF_USDA=1.695
NC_035087.1	68124995	.	C	T	.	.	MAF_USDA=9.322
NC_035087.1	68125020	.	T	A	.	.	MAF_USDA=22.892
NC_035087.1	68125021	.	T	G	.	.	MAF_USDA=22.289
NC_035087.1	68125047	.	A	G	.	.	MAF_USDA=1.695
NC_035087.1	68125074	.	G	C	.	.	MAF_USDA=18.902
NC_035087.1	68125079	.	C	T	.	.	MAF_USDA=1.724
NC_035087.1	68125091	.	C	T	.	.	MAF_USDA=20.482
NC_035087.1	68125107	.	T	A	.	.	MAF_USDA=2.5
NC_035087.1	68125120	.	G	T	.	.	MAF_USDA=5.932
NC_035087.1	68125128	.	G	A	.	.	MAF_USDA=16.949
NC_035087.1	68125136	.	C	T	.	.	MAF_USDA=1.695
NC_035087.1	68125189	.	G	A	.	.	MAF_USDA=2.5
NC_035087.1	68125209	.	T	G	.	.	MAF_USDA=1.667
NC_035087.1	68125217	.	T	C	.	.	MAF_USDA=6.548
NC_035087.1	68125218	.	G	A	.	.	MAF_USDA=6.548
NC_035087.1	68125223	.	C	A	.	.	MAF_USDA=16.667
NC_035087.1	68125232	.	T	G	.	.	MAF_USDA=1.667
NC_035087.1	68125239	.	G	A	.	.	MAF_USDA=7.5
NC_035087.1	68125242	.	T	C	.	.	MAF_USDA=4.167
NC_035087.1	68125247	.	G	A	.	.	MAF_USDA=22.619
NC_035087.1	68125262	.	A	G	.	.	MAF_USDA=15.663
NC_035087.1	68125279	.	C	T	.	.	MAF_USDA=14.286
NC_035087.1	68125286	.	A	T	.	.	MAF_USDA=20.833
NC_035087.1	68125339	.	C	T	.	.	MAF_USDA=2.542
NC_035087.1	68125349	.	G	A	.	.	MAF_USDA=5.085
NC_035087.1	68125350	.	T	A	.	.	MAF_USDA=3.39
NC_035087.1	68125351	.	G	A	.	.	MAF_USDA=3.39
NC_035087.1	68125386	.	C	T	.	.	MAF_USDA=2.542
NC_035087.1	68125399	.	T	G	.	.	MAF_USDA=3.39
NC_035087.1	68125469	.	A	T	.	.	MAF_USDA=15.663
NC_035087.1	68125486	.	G	A	.	.	MAF_USDA=5.932
NC_035087.1	68125498	.	G	A	.	.	MAF_USDA=5.085
NC_035087.1	68125515	.	C	T	.	.	MAF_USDA=20.482
NC_035087.1	68125633	.	A	C	.	.	MAF_USDA=20.482
NC_035087.1	68125775	.	A	C	.	.	MAF_USDA=18.75
NC_035087.1	68125828	.	T	A	.	.	MAF_USDA=1.695
NC_035087.1	68125840	.	G	A	.	.	MAF_USDA=5.932
NC_035087.1	68125863	.	C	A	.	.	MAF_USDA=18.75
NC_035087.1	68125864	.	T	G	.	.	MAF_USDA=18.75
NC_035087.1	68125867	.	T	A	.	.	MAF_USDA=18.75
NC_035087.1	68125869	.	T	A	.	.	MAF_USDA=18.75
NC_035087.1	68125870	.	T	A	.	.	MAF_USDA=18.75
NC_035087.1	68125879	.	C	A	.	.	MAF_USDA=18.75
NC_035087.1	68125883	.	C	T	.	.	MAF_USDA=18.75
NC_035087.1	68125922	.	A	C	.	.	MAF_USDA=1.695
NC_035087.1	68125966	.	G	A	.	.	MAF_USDA=6.627
NC_035087.1	68125979	.	C	A	.	.	MAF_USDA=21.687
NC_035087.1	68125997	.	T	G	.	.	MAF_USDA=14.583
NC_035087.1	68126040	.	G	T	.	.	MAF_USDA=37.5
NC_035087.1	68126200	.	A	C	.	.	MAF_USDA=14.583
NC_035087.1	68126303	.	A	C	.	.	MAF_USDA=18.75
NC_035087.1	68126353	.	G	C	.	.	MAF_USDA=11.017
NC_035087.1	68126367	.	A	C	.	.	MAF_USDA=2.542
NC_035087.1	68126461	.	G	A	.	.	MAF_USDA=21.084
NC_035087.1	68126522	.	C	G	.	.	MAF_USDA=33.133
NC_035087.1	68126538	.	A	G	.	.	MAF_USDA=33.133
NC_035087.1	68126577	.	A	G	.	.	MAF_USDA=6.024
NC_035087.1	68126583	.	A	G	.	.	MAF_USDA=21.084
NC_035087.1	68126690	.	C	T	.	.	MAF_USDA=30.12
NC_035087.1	68126841	.	G	T	.	.	MAF_USDA=20.482
NC_035087.1	68126842	.	A	G	.	.	MAF_USDA=1.695
NC_035087.1	68126846	.	C	G	.	.	MAF_USDA=20.482
NC_035087.1	68126893	.	G	A	.	.	MAF_USDA=2.542
NC_035087.1	68126907	.	C	T	.	.	MAF_USDA=2.542
NC_035087.1	68126910	.	C	T	.	.	MAF_USDA=21.687
NC_035087.1	68126955	.	C	A	.	.	MAF_USDA=20.482
NC_035087.1	68126991	.	C	T	.	.	MAF_USDA=3.39
NC_035087.1	68127054	.	T	C	.	.	MAF_USDA=18.675
NC_035087.1	68127066	.	C	G	.	.	MAF_USDA=19.88
NC_035087.1	68127307	.	C	T	.	.	MAF_USDA=5.085
NC_035087.1	68127399	.	C	T	.	.	MAF_INRAE=44.304;MAF_USDA=33.333
NC_035087.1	68127431	.	C	A	.	.	MAF_INRAE=43.671;MAF_USDA=49.412
NC_035087.1	68127508	.	T	A	.	.	MAF_INRAE=43.671;MAF_USDA=25.882
NC_035087.1	68127509	.	T	C	.	.	MAF_USDA=24.706
NC_035087.1	68127523	.	A	T	.	.	MAF_USDA=3.529
NC_035087.1	68127582	.	A	C	.	.	MAF_USDA=4.918
NC_035087.1	68127590	.	A	T	.	.	MAF_USDA=24.706
NC_035087.1	68127644	.	C	T	.	.	MAF_USDA=4.118
NC_035087.1	68127803	.	C	T	.	.	MAF_USDA=6.557
NC_035087.1	68127811	.	C	A	.	.	MAF_USDA=23.529
NC_035087.1	68127897	.	C	T	.	.	MAF_INRAE=18.354;MAF_USDA=23.529
NC_035087.1	68127898	.	G	A	.	.	MAF_INRAE=41.772;MAF_USDA=23.81
NC_035087.1	68127948	.	A	C	.	.	MAF_USDA=22.353
NC_035087.1	68127999	.	G	T	.	.	MAF_INRAE=5.263
NC_035087.1	68128000	.	C	A	.	.	MAF_USDA=2.083
NC_035087.1	68128047	.	C	G	.	.	MAF_USDA=1.639
NC_035087.1	68128060	.	A	G	.	.	MAF_INRAE=24.167;MAF_USDA=10.588
NC_035087.1	68128215	.	A	T	.	.	MAF_USDA=45.294
NC_035087.1	68128282	.	T	G	.	.	MAF_USDA=48.214
NC_035087.1	68128292	.	A	C	.	.	MAF_USDA=48.81
NC_035087.1	68128339	.	G	T	.	.	MAF_USDA=45.455
NC_035087.1	68130466	.	G	A	.	.	MAF_USDA=37.5
NC_035087.1	68130468	.	T	A	.	.	MAF_USDA=37.5
NC_035087.1	68130474	.	G	T	.	.	MAF_USDA=37.5
NC_035087.1	68130485	.	G	T	.	.	MAF_USDA=37.5
NC_035087.1	68130489	.	T	G	.	.	MAF_USDA=37.5
NC_035087.1	68132095	.	T	C	.	.	MAF_INRAE=5.263;MAF_USDA=33.333
NC_035087.1	68132109	.	A	G	.	.	MAF_USDA=4.167
NC_035087.1	68132112	.	T	C	.	.	MAF_INRAE=5.263;MAF_USDA=27.083
NC_035087.1	68132121	.	G	T	.	.	MAF_INRAE=5.263;MAF_USDA=33.333
NC_035087.1	68132167	.	C	A	.	.	MAF_INRAE=5.263;MAF_USDA=33.333
NC_035087.1	68133289	.	A	G	.	.	MAF_USDA=9.167
NC_035087.1	68133317	.	C	G	.	.	MAF_INRAE=5.263;MAF_USDA=49.405
NC_035087.1	68133373	.	C	T	.	.	MAF_INRAE=5.263;MAF_USDA=41.765
NC_035087.1	68133454	.	G	C	.	.	MAF_INRAE=5.263;MAF_USDA=49.405
NC_035087.1	68133517	.	A	T	.	.	MAF_INRAE=5.263;MAF_USDA=48.235
NC_035087.1	68133533	.	AGCGTGCC	AGCGTGCT	.	.	MAF_USDA=33.333
NC_035087.1	68133540	.	C	T	.	.	MAF_INRAE=5.263;MAF_USDA=45.082
NC_035087.1	68133559	.	C	A	.	.	MAF_INRAE=5.263;MAF_USDA=49.412
NC_035087.1	68133581	.	T	A	.	.	MAF_INRAE=19.62;MAF_USDA=41.176
NC_035087.1	68133601	.	A	T	.	.	MAF_USDA=1.765
NC_035087.1	68133662	.	T	C	.	.	MAF_INRAE=5.263
NC_035087.1	68133669	.	C	A	.	.	MAF_INRAE=34.177
NC_035087.1	68133704	.	C	A	.	.	MAF_INRAE=5.263;MAF_USDA=40.964
NC_035087.1	68133714	.	G	T	.	.	MAF_INRAE=5.263;MAF_USDA=48.193
NC_035087.1	68133785	.	A	T	.	.	MAF_USDA=11.207
NC_035087.1	68133871	.	G	A	.	.	MAF_INRAE=19.62;MAF_USDA=37.647
NC_035087.1	68133888	.	C	A	.	.	MAF_INRAE=19.62;MAF_USDA=35.294
NC_035087.1	68133912	.	G	T	.	.	MAF_USDA=10.656
NC_035087.1	68133948	.	G	A	.	.	MAF_USDA=3.279
NC_035087.1	68133952	.	C	A	.	.	MAF_INRAE=19.62;MAF_USDA=40.588
NC_035087.1	68133957	.	C	G	.	.	MAF_INRAE=19.62;MAF_USDA=41.765
NC_035087.1	68134066	.	A	C	.	.	MAF_INRAE=5.263;MAF_USDA=48.235
NC_035087.1	68134068	.	C	T	.	.	MAF_INRAE=5.263;MAF_USDA=39.412
NC_035087.1	68134143	.	C	A	.	.	MAF_INRAE=5.263;MAF_USDA=13.934
NC_035087.1	68134195	.	C	A	.	.	MAF_INRAE=1.667;MAF_USDA=6.557
NC_035087.1	68134203	.	C	T	.	.	MAF_INRAE=5.263;MAF_USDA=40.0
NC_035087.1	68134209	.	A	T	.	.	MAF_INRAE=5.263;MAF_USDA=39.412
NC_035087.1	68134210	.	G	A	.	.	MAF_USDA=4.098
NC_035087.1	68134212	.	G	T	.	.	MAF_USDA=8.235
NC_035087.1	68134253	.	C	A	.	.	MAF_INRAE=15.789;MAF_USDA=32.941
NC_035087.1	68134267	.	G	A	.	.	MAF_USDA=4.098
NC_035087.1	68134268	.	G	A	.	.	MAF_USDA=4.098
NC_035087.1	68134295	.	G	A	.	.	MAF_INRAE=20.253;MAF_USDA=33.529
NC_035087.1	68134323	.	G	T	.	.	MAF_INRAE=5.263;MAF_USDA=40.0
NC_035087.1	68134326	.	G	A	.	.	MAF_USDA=40.0
NC_035087.1	68134346	.	G	A	.	.	MAF_INRAE=20.253;MAF_USDA=50.0
NC_035087.1	68134393	.	A	C	.	.	MAF_INRAE=5.263;MAF_USDA=34.706
NC_035087.1	68134394	.	G	A	.	.	MAF_USDA=4.918
NC_035087.1	68134398	.	T	C	.	.	MAF_USDA=1.639
NC_035087.1	68134483	.	G	T	.	.	MAF_USDA=10.0
NC_035087.1	68134485	.	A	T	.	.	MAF_USDA=10.833
NC_035087.1	68134492	.	A	T	.	.	MAF_USDA=11.864
NC_035087.1	68134523	.	T	G	.	.	MAF_INRAE=5.263;MAF_USDA=20.833
NC_035087.1	68134561	.	T	C	.	.	MAF_USDA=18.75
NC_035087.1	68134569	.	T	C	.	.	MAF_USDA=18.75
NC_035087.1	68134570	.	G	A	.	.	MAF_USDA=20.833
NC_035087.1	68134585	.	A	C	.	.	MAF_INRAE=5.263;MAF_USDA=29.167
NC_035087.1	68134596	.	A	G	.	.	MAF_USDA=22.941
NC_035087.1	68134606	.	A	C	.	.	MAF_INRAE=5.263
NC_035087.1	68134614	.	T	G	.	.	MAF_INRAE=5.263;MAF_USDA=18.852
NC_035087.1	68134642	.	C	G	.	.	MAF_INRAE=4.167;MAF_USDA=6.557
NC_035087.1	68134700	.	T	C	.	.	MAF_INRAE=5.263;MAF_USDA=42.262
NC_035087.1	68134733	.	T	G	.	.	MAF_USDA=9.322
NC_035087.1	68134741	.	T	G	.	.	MAF_USDA=9.016
NC_035087.1	68134743	.	T	G	.	.	MAF_USDA=4.098
NC_035087.1	68134804	.	G	T	.	.	MAF_INRAE=5.263;MAF_USDA=14.583
NC_035087.1	68134813	.	G	T	.	.	MAF_USDA=29.167
NC_035087.1	68134868	.	A	G	.	.	MAF_USDA=34.706
NC_035087.1	68134908	.	C	A	.	.	MAF_INRAE=42.5
NC_035087.1	68134928	.	C	A	.	.	MAF_INRAE=19.62;MAF_USDA=29.167
NC_035087.1	68134971	.	G	T	.	.	MAF_USDA=5.0
NC_035087.1	68134982	.	G	C	.	.	MAF_INRAE=41.772;MAF_USDA=21.429
NC_035087.1	68135002	.	G	A	.	.	MAF_USDA=25.0
NC_035087.1	68135011	.	C	A	.	.	MAF_USDA=8.333
NC_035087.1	68135018	.	A	T	.	.	MAF_USDA=17.391
NC_035087.1	68135047	.	T	G	.	.	MAF_USDA=10.0
NC_035087.1	68135077	.	A	G	.	.	MAF_USDA=1.667
NC_035087.1	68135088	.	C	A	.	.	MAF_USDA=12.5
NC_035087.1	68135129	.	G	A	.	.	MAF_INRAE=5.263;MAF_USDA=40.476
NC_035087.1	68135143	.	A	G	.	.	MAF_INRAE=5.263;MAF_USDA=40.476
NC_035087.1	68135183	.	G	T	.	.	MAF_USDA=36.957
NC_035087.1	68135724	.	A	T	.	.	MAF_INRAE=36.667
NC_035087.1	68135765	.	T	C	.	.	MAF_INRAE=5.263;MAF_USDA=18.75
NC_035087.1	68135796	.	G	A	.	.	MAF_INRAE=17.722;MAF_USDA=10.417
NC_035087.1	68135825	.	G	T	.	.	MAF_USDA=31.25
NC_035087.1	68135835	.	T	C	.	.	MAF_INRAE=5.263;MAF_USDA=20.833
NC_035087.1	68135843	.	C	T	.	.	MAF_INRAE=5.263;MAF_USDA=18.75
NC_035087.1	68135862	.	A	C	.	.	MAF_INRAE=5.263
NC_035087.1	68135868	.	T	C	.	.	MAF_INRAE=5.263
NC_035087.1	68135874	.	A	G	.	.	MAF_INRAE=5.263
NC_035087.1	68135888	.	T	A	.	.	MAF_INRAE=5.263
NC_035087.1	68135959	.	A	G	.	.	MAF_INRAE=17.722;MAF_USDA=18.072
NC_035087.1	68135992	.	C	A	.	.	MAF_INRAE=5.263;MAF_USDA=37.647
NC_035087.1	68135993	.	T	C	.	.	MAF_USDA=12.295
NC_035087.1	68136051	.	C	T	.	.	MAF_USDA=1.639
NC_035087.1	68136053	.	G	A	.	.	MAF_USDA=31.765
NC_035087.1	68136068	.	A	T	.	.	MAF_INRAE=5.263
NC_035087.1	68136072	.	T	C	.	.	MAF_INRAE=37.342;MAF_USDA=15.294
NC_035087.1	68136076	.	G	C	.	.	MAF_INRAE=5.263;MAF_USDA=38.235
NC_035087.1	68136086	.	C	T	.	.	MAF_INRAE=5.263;MAF_USDA=38.235
NC_035087.1	68136175	.	G	A	.	.	MAF_INRAE=11.667
NC_035087.1	68136199	.	A	C	.	.	MAF_INRAE=41.139;MAF_USDA=18.824
NC_035087.1	68136200	.	G	A	.	.	MAF_INRAE=16.456;MAF_USDA=10.588
NC_035087.1	68136206	.	C	A	.	.	MAF_USDA=12.295
NC_035087.1	68136254	.	C	T	.	.	MAF_USDA=11.475
NC_035087.1	68136282	.	G	A	.	.	MAF_INRAE=5.263;MAF_USDA=14.754
NC_035087.1	68136315	.	C	T	.	.	MAF_USDA=1.639
NC_035087.1	68136357	.	G	A	.	.	MAF_USDA=10.588
NC_035087.1	68136365	.	A	G	.	.	MAF_INRAE=5.263;MAF_USDA=15.574
NC_035087.1	68136432	.	G	T	.	.	MAF_INRAE=27.215;MAF_USDA=11.176
NC_035087.1	68136484	.	C	T	.	.	MAF_USDA=14.583
NC_035087.1	68136489	.	A	T	.	.	MAF_INRAE=5.263;MAF_USDA=15.882
NC_035087.1	68136526	.	G	T	.	.	MAF_USDA=11.475
NC_035087.1	68136548	.	C	T	.	.	MAF_INRAE=5.263;MAF_USDA=17.059
NC_035087.1	68136561	.	G	T	.	.	MAF_USDA=15.882
NC_035087.1	68136562	.	G	A	.	.	MAF_INRAE=19.62;MAF_USDA=36.471
NC_035087.1	68136571	.	T	A	.	.	MAF_USDA=12.5
NC_035087.1	68136623	.	T	A	.	.	MAF_USDA=12.5
NC_035087.1	68136626	.	G	T	.	.	MAF_USDA=12.5
NC_035087.1	68136669	.	C	A	.	.	MAF_INRAE=5.263;MAF_USDA=15.882
NC_035087.1	68136761	.	G	A	.	.	MAF_INRAE=5.263;MAF_USDA=15.574
NC_035087.1	68136795	.	T	C	.	.	MAF_INRAE=5.263;MAF_USDA=16.393
NC_035087.1	68136923	.	C	T	.	.	MAF_USDA=23.529
NC_035087.1	68136997	.	T	G	.	.	MAF_USDA=4.098
NC_035087.1	68137054	.	C	A	.	.	MAF_INRAE=5.263;MAF_USDA=16.471
NC_035087.1	68137080	.	G	A	.	.	MAF_USDA=2.459
NC_035087.1	68137087	.	G	T	.	.	MAF_INRAE=1.667;MAF_USDA=4.918
NC_035087.1	68137088	.	C	T	.	.	MAF_INRAE=5.263;MAF_USDA=13.115
NC_035087.1	68137117	.	G	T	.	.	MAF_INRAE=5.263;MAF_USDA=15.882
NC_035087.1	68137129	.	G	T	.	.	MAF_INRAE=5.263;MAF_USDA=14.167
NC_035087.1	68137136	.	C	G	.	.	MAF_USDA=2.459
NC_035087.1	68137137	.	C	A	.	.	MAF_USDA=2.459
NC_035087.1	68137175	.	A	T	.	.	MAF_USDA=1.639
NC_035087.1	68137190	.	G	A	.	.	MAF_INRAE=5.263;MAF_USDA=15.882
NC_035087.1	68137216	.	G	A	.	.	MAF_INRAE=5.263;MAF_USDA=16.071
NC_035087.1	68137221	.	A	T	.	.	MAF_INRAE=5.263;MAF_USDA=16.071
NC_035087.1	68137266	.	T	G	.	.	MAF_INRAE=5.833;MAF_USDA=4.098
NC_035087.1	68137340	.	G	A	.	.	MAF_INRAE=17.089;MAF_USDA=14.706
NC_035087.1	68137345	.	A	G	.	.	MAF_INRAE=17.089;MAF_USDA=22.353
NC_035087.1	68137359	.	G	T	.	.	MAF_INRAE=5.263;MAF_USDA=1.639
NC_035087.1	68137421	.	C	A	.	.	MAF_USDA=4.098
NC_035087.1	68137460	.	C	T	.	.	MAF_INRAE=5.263;MAF_USDA=20.0
NC_035087.1	68137516	.	G	A	.	.	MAF_USDA=12.5
NC_035087.1	68137519	.	C	G	.	.	MAF_INRAE=4.167;MAF_USDA=4.918
NC_035087.1	68137603	.	G	A	.	.	MAF_INRAE=5.263;MAF_USDA=17.059
NC_035087.1	68137622	.	G	C	.	.	MAF_INRAE=5.263;MAF_USDA=16.471
NC_035087.1	68137623	.	A	T	.	.	MAF_USDA=16.471
NC_035087.1	68137665	.	G	C	.	.	MAF_INRAE=39.873;MAF_USDA=40.0
NC_035087.1	68137677	.	G	A	.	.	MAF_INRAE=38.608;MAF_USDA=45.294
NC_035087.1	68137715	.	A	G	.	.	MAF_INRAE=5.263;MAF_USDA=15.882
NC_035087.1	68137798	.	A	T	.	.	MAF_USDA=2.459
NC_035087.1	68137829	.	A	G	.	.	MAF_INRAE=5.263;MAF_USDA=15.882
NC_035087.1	68137837	.	G	A	.	.	MAF_INRAE=42.105;MAF_USDA=29.412
NC_035087.1	68137854	.	A	T	.	.	MAF_INRAE=5.833
NC_035087.1	68137856	.	G	T	.	.	MAF_INRAE=5.263;MAF_USDA=15.882
NC_035087.1	68137868	.	C	T	.	.	MAF_INRAE=5.263;MAF_USDA=15.882
NC_035087.1	68137918	.	G	T	.	.	MAF_USDA=1.639
NC_035087.1	68137937	.	C	T	.	.	MAF_INRAE=1.667;MAF_USDA=6.557
NC_035087.1	68137946	.	T	A	.	.	MAF_USDA=18.75
NC_035087.1	68137947	.	A	C	.	.	MAF_USDA=21.176
NC_035087.1	68137948	.	C	T	.	.	MAF_USDA=18.75
NC_035087.1	68137951	.	C	A	.	.	MAF_USDA=4.098
NC_035087.1	68137954	.	G	A	.	.	MAF_INRAE=2.632;MAF_USDA=18.75
NC_035087.1	68137960	.	G	A	.	.	MAF_USDA=3.279
NC_035087.1	68137965	.	A	G	.	.	MAF_USDA=4.098
NC_035087.1	68137968	.	G	A	.	.	MAF_INRAE=44.167;MAF_USDA=32.941
NC_035087.1	68137988	.	G	A	.	.	MAF_USDA=4.098
NC_035087.1	68137993	.	A	T	.	.	MAF_USDA=4.098
NC_035087.1	68137999	.	C	A	.	.	MAF_USDA=4.098
NC_035087.1	68138044	.	C	T	.	.	MAF_INRAE=5.263
NC_035087.1	68138057	.	A	G	.	.	MAF_INRAE=5.263;MAF_USDA=15.294
NC_035087.1	68138096	.	T	G	.	.	MAF_USDA=1.639
NC_035087.1	68138124	.	T	A	.	.	MAF_USDA=1.639
NC_035087.1	68138127	.	A	T	.	.	MAF_USDA=10.656
NC_035087.1	68138129	.	A	C	.	.	MAF_USDA=4.098
NC_035087.1	68138134	.	G	A	.	.	MAF_USDA=2.459
NC_035087.1	68138139	.	A	C	.	.	MAF_INRAE=5.263;MAF_USDA=15.882
NC_035087.1	68138145	.	A	T	.	.	MAF_INRAE=41.772;MAF_USDA=18.824
NC_035087.1	68138169	.	T	G	.	.	MAF_INRAE=1.667;MAF_USDA=4.098
NC_035087.1	68138171	.	T	A	.	.	MAF_INRAE=43.671;MAF_USDA=38.824
NC_035087.1	68138179	.	T	C	.	.	MAF_USDA=2.459
NC_035087.1	68138205	.	G	T	.	.	MAF_USDA=1.639
NC_035087.1	68138236	.	G	A	.	.	MAF_USDA=7.647
NC_035087.1	68138237	.	A	T	.	.	MAF_INRAE=4.43;MAF_USDA=15.574
NC_035087.1	68138258	.	G	A	.	.	MAF_INRAE=5.263;MAF_USDA=9.016
NC_035087.1	68138264	.	T	A	.	.	MAF_USDA=1.639
NC_035087.1	68138292	.	C	T	.	.	MAF_USDA=3.279
NC_035087.1	68138319	.	T	A	.	.	MAF_INRAE=10.127;MAF_USDA=10.656
NC_035087.1	68138342	.	C	G	.	.	MAF_INRAE=10.526;MAF_USDA=22.917
NC_035087.1	68138370	.	G	C	.	.	MAF_USDA=14.754
NC_035087.1	68138378	.	T	A	.	.	MAF_INRAE=46.667
NC_035087.1	68138482	.	T	C	.	.	MAF_USDA=16.379
NC_035087.1	68138488	.	A	C	.	.	MAF_INRAE=36.667;MAF_USDA=35.366
NC_035087.1	68138491	.	G	T	.	.	MAF_INRAE=36.667;MAF_USDA=35.366
NC_035087.1	68138522	.	T	A	.	.	MAF_USDA=12.805
NC_035087.1	68138527	.	C	G	.	.	MAF_USDA=12.805
NC_035087.1	68138529	.	G	A	.	.	MAF_USDA=12.195
NC_035087.1	68138530	.	G	A	.	.	MAF_USDA=12.195
NC_035087.1	68138531	.	T	A	.	.	MAF_USDA=12.195
NC_035087.1	68138532	.	T	C	.	.	MAF_USDA=12.805
NC_035087.1	68138533	.	T	C	.	.	MAF_USDA=12.805
NC_035087.1	68138535	.	C	G	.	.	MAF_USDA=12.805
NC_035087.1	68138539	.	T	C	.	.	MAF_USDA=11.207
NC_035087.1	68138540	.	T	C	.	.	MAF_INRAE=30.0
NC_035087.1	68138562	.	T	G	.	.	MAF_INRAE=5.263;MAF_USDA=20.0
NC_035087.1	68138579	.	A	C	.	.	MAF_INRAE=5.263;MAF_USDA=18.235
NC_035087.1	68138580	.	C	A	.	.	MAF_USDA=12.353
NC_035087.1	68138722	.	C	T	.	.	MAF_USDA=1.639
NC_035087.1	68138762	.	C	A	.	.	MAF_INRAE=31.646;MAF_USDA=26.471
NC_035087.1	68138778	.	A	G	.	.	MAF_INRAE=31.646;MAF_USDA=8.235
NC_035087.1	68138789	.	C	A	.	.	MAF_USDA=1.765
NC_035087.1	68138948	.	C	A	.	.	MAF_INRAE=14.167;MAF_USDA=49.412
NC_035087.1	68138951	.	A	C	.	.	MAF_USDA=9.836
NC_035087.1	68139060	.	C	A	.	.	MAF_INRAE=20.886;MAF_USDA=8.333
NC_035087.1	68139077	.	A	G	.	.	MAF_USDA=2.941
NC_035087.1	68139122	.	T	G	.	.	MAF_INRAE=10.833;MAF_USDA=3.279
NC_035087.1	68139261	.	G	A	.	.	MAF_USDA=1.639
NC_035087.1	68139324	.	A	C	.	.	MAF_USDA=2.459
NC_035087.1	68139330	.	T	A	.	.	MAF_INRAE=5.263
NC_035087.1	68139352	.	G	A	.	.	MAF_USDA=25.0
NC_035087.1	68139406	.	A	T	.	.	MAF_USDA=1.639
NC_035087.1	68139489	.	C	T	.	.	MAF_INRAE=5.263;MAF_USDA=1.639
NC_035087.1	68139498	.	T	G	.	.	MAF_INRAE=20.886;MAF_USDA=17.059
NC_035087.1	68139575	.	A	G	.	.	MAF_USDA=5.0
NC_035087.1	68139588	.	A	T	.	.	MAF_USDA=11.905
NC_035087.1	68139701	.	A	G	.	.	MAF_INRAE=11.667;MAF_USDA=13.115
NC_035087.1	68139723	.	T	A	.	.	MAF_INRAE=31.646;MAF_USDA=35.246
NC_035087.1	68139749	.	C	A	.	.	MAF_INRAE=11.667;MAF_USDA=8.197
NC_035087.1	68139762	.	G	T	.	.	MAF_USDA=12.295
NC_035087.1	68139791	.	G	T	.	.	MAF_USDA=1.639
NC_035087.1	68139820	.	A	C	.	.	MAF_INRAE=32.278;MAF_USDA=27.059
NC_035087.1	68139887	.	G	A	.	.	MAF_INRAE=14.167;MAF_USDA=35.882
NC_035087.1	68139893	.	C	G	.	.	MAF_INRAE=14.167;MAF_USDA=35.882
NC_035087.1	68139910	.	A	G	.	.	MAF_INRAE=41.139;MAF_USDA=43.529
NC_035087.1	68139978	.	G	C	.	.	MAF_INRAE=20.886;MAF_USDA=8.235
NC_035087.1	68139986	.	G	A	.	.	MAF_INRAE=31.646;MAF_USDA=15.294
NC_035087.1	68140019	.	A	G	.	.	MAF_INRAE=10.526;MAF_USDA=1.639
NC_035087.1	68140086	.	T	G	.	.	MAF_USDA=3.279
NC_035087.1	68140148	.	G	T	.	.	MAF_USDA=6.557
NC_035087.1	68140167	.	T	C	.	.	MAF_INRAE=21.519;MAF_USDA=17.059
NC_035087.1	68140174	.	T	C	.	.	MAF_INRAE=21.519;MAF_USDA=17.059
NC_035087.1	68140253	.	T	G	.	.	MAF_USDA=4.098
NC_035087.1	68140452	.	C	A	.	.	MAF_USDA=4.167
NC_035087.1	68140552	.	A	C	.	.	MAF_INRAE=1.667;MAF_USDA=7.377
NC_035087.1	68140586	.	C	T	.	.	MAF_USDA=4.167
NC_035087.1	68140610	.	G	A	.	.	MAF_USDA=7.377
NC_035087.1	68140613	.	G	A	.	.	MAF_USDA=4.918
NC_035087.1	68140731	.	C	T	.	.	MAF_INRAE=14.167;MAF_USDA=31.765
NC_035087.1	68140795	.	A	T	.	.	MAF_INRAE=13.333;MAF_USDA=31.765
NC_035087.1	68140913	.	T	C	.	.	MAF_USDA=1.639
NC_035087.1	68140951	.	G	A	.	.	MAF_USDA=1.639
NC_035087.1	68140964	.	A	T	.	.	MAF_INRAE=13.333;MAF_USDA=31.765
NC_035087.1	68140997	.	G	A	.	.	MAF_USDA=18.852
NC_035087.1	68141224	.	C	G	.	.	MAF_INRAE=20.886;MAF_USDA=19.412
NC_035087.1	68141241	.	A	G	.	.	MAF_USDA=1.639
NC_035087.1	68141368	.	C	T	.	.	MAF_USDA=1.639
NC_035087.1	68141520	.	G	A	.	.	MAF_USDA=1.639
NC_035087.1	68141569	.	G	A	.	.	MAF_USDA=8.235
NC_035087.1	68141678	.	A	T	.	.	MAF_USDA=2.941
NC_035087.1	68141691	.	G	T	.	.	MAF_USDA=10.588
NC_035087.1	68141718	.	C	T	.	.	MAF_USDA=4.918
NC_035087.1	68141858	.	C	T	.	.	MAF_USDA=4.918
NC_035087.1	68141944	.	C	G	.	.	MAF_INRAE=1.667;MAF_USDA=4.918
NC_035087.1	68141975	.	A	C	.	.	MAF_INRAE=31.013;MAF_USDA=25.882
NC_035087.1	68141980	.	C	T	.	.	MAF_USDA=1.639
NC_035087.1	68142103	.	A	G	.	.	MAF_INRAE=13.333;MAF_USDA=32.353
NC_035087.1	68142330	.	C	T	.	.	MAF_USDA=1.639
NC_035087.1	68142508	.	G	A	.	.	MAF_INRAE=21.519;MAF_USDA=22.353
NC_035087.1	68142637	.	C	T	.	.	MAF_USDA=2.353
NC_035087.1	68142763	.	C	T	.	.	MAF_USDA=2.459
NC_035087.1	68142829	.	G	A	.	.	MAF_USDA=4.098
NC_035087.1	68142835	.	C	T	.	.	MAF_USDA=4.098
NC_035087.1	68142894	.	G	A	.	.	MAF_USDA=2.353
NC_035087.1	68142928	.	G	A	.	.	MAF_USDA=1.639
NC_035087.1	68142969	.	G	T	.	.	MAF_INRAE=11.667;MAF_USDA=28.235
NC_035087.1	68142976	.	A	G	.	.	MAF_INRAE=31.013;MAF_USDA=28.824
NC_035087.1	68143220	.	C	T	.	.	MAF_INRAE=31.013;MAF_USDA=25.882
NC_035087.1	68143321	.	G	T	.	.	MAF_USDA=14.583
NC_035087.1	68143393	.	G	A	.	.	MAF_USDA=2.459
NC_035087.1	68143400	.	G	T	.	.	MAF_INRAE=38.333;MAF_USDA=30.0
NC_035087.1	68143871	.	A	G	.	.	MAF_INRAE=31.013;MAF_USDA=25.882
NC_035087.1	68143895	.	G	C	.	.	MAF_INRAE=1.667;MAF_USDA=4.098
NC_035087.1	68143922	.	T	G	.	.	MAF_INRAE=11.667
NC_035087.1	68143995	.	A	C	.	.	MAF_USDA=5.738
NC_035087.1	68144054	.	G	T	.	.	MAF_USDA=3.279
NC_035087.1	68144079	.	G	C	.	.	MAF_USDA=1.639
NC_035087.1	68144179	.	G	A	.	.	MAF_USDA=17.213
NC_035087.1	68144261	.	G	A	.	.	MAF_USDA=14.754
NC_035087.1	68144267	.	A	C	.	.	MAF_USDA=2.459
NC_035087.1	68144324	.	G	T	.	.	MAF_USDA=33.333
NC_035087.1	68144409	.	C	T	.	.	MAF_USDA=6.667
NC_035087.1	68144500	.	A	C	.	.	MAF_USDA=5.738
NC_035087.1	68144510	.	C	A	.	.	MAF_INRAE=20.886;MAF_USDA=5.882
NC_035087.1	68144560	.	G	T	.	.	MAF_INRAE=10.526;MAF_USDA=43.75
NC_035087.1	68145744	.	A	C	.	.	MAF_USDA=6.557
NC_035087.1	68145798	.	G	C	.	.	MAF_USDA=1.639
NC_035087.1	68145807	.	G	A	.	.	MAF_USDA=1.786
NC_035087.1	68145810	.	G	C	.	.	MAF_INRAE=1.667;MAF_USDA=10.0
NC_035087.1	68145855	.	A	T	.	.	MAF_USDA=6.667
NC_035087.1	68145862	.	T	C	.	.	MAF_USDA=8.333
NC_035087.1	68145877	.	C	T	.	.	MAF_USDA=2.5
NC_035087.1	68145885	.	A	G	.	.	MAF_USDA=4.167
NC_035087.1	68145899	.	G	A	.	.	MAF_INRAE=19.62;MAF_USDA=8.333
NC_035087.1	68145944	.	T	A	.	.	MAF_USDA=4.762
NC_035087.1	68145996	.	G	A	.	.	MAF_USDA=5.294
NC_035087.1	68146043	.	T	A	.	.	MAF_USDA=6.557
NC_035087.1	68146073	.	G	A	.	.	MAF_USDA=1.639
NC_035087.1	68146086	.	A	T	.	.	MAF_INRAE=1.667
NC_035087.1	68146109	.	C	G	.	.	MAF_INRAE=20.886
NC_035087.1	68146232	.	A	G	.	.	MAF_USDA=2.459
NC_035087.1	68146345	.	G	A	.	.	MAF_USDA=19.412
NC_035087.1	68146346	.	C	T	.	.	MAF_USDA=19.412
NC_035087.1	68146394	.	A	C	.	.	MAF_INRAE=32.278;MAF_USDA=44.118
NC_035087.1	68146407	.	T	A	.	.	MAF_INRAE=6.667;MAF_USDA=1.639
NC_035087.1	68146481	.	C	A	.	.	MAF_USDA=1.639
NC_035087.1	68146490	.	C	T	.	.	MAF_INRAE=1.667;MAF_USDA=4.918
NC_035087.1	68146533	.	T	A	.	.	MAF_USDA=22.131
NC_035087.1	68146573	.	G	A	.	.	MAF_USDA=10.656
NC_035087.1	68146592	.	A	T	.	.	MAF_USDA=9.016
NC_035087.1	68146633	.	G	T	.	.	MAF_USDA=16.667
NC_035087.1	68146651	.	TC	TT	.	.	MAF_USDA=35.417
NC_035087.1	68146652	.	C	T	.	.	MAF_INRAE=38.333
NC_035087.1	68146674	.	T	G	.	.	MAF_INRAE=5.263;MAF_USDA=5.738
NC_035087.1	68146690	.	T	C	.	.	MAF_INRAE=29.747;MAF_USDA=5.882
NC_035087.1	68146714	.	C	T	.	.	MAF_USDA=15.882
NC_035087.1	68146718	.	G	T	.	.	MAF_USDA=13.934
NC_035087.1	68146747	.	G	A	.	.	MAF_USDA=15.882
NC_035087.1	68146871	.	C	A	.	.	MAF_INRAE=11.667;MAF_USDA=45.882
NC_035087.1	68146883	.	C	A	.	.	MAF_USDA=6.557
NC_035087.1	68146947	.	G	T	.	.	MAF_INRAE=5.263;MAF_USDA=1.639
NC_035087.1	68146953	.	G	A	.	.	MAF_INRAE=5.833
NC_035087.1	68146960	.	T	A	.	.	MAF_INRAE=22.152;MAF_USDA=14.118
NC_035087.1	68146973	.	C	T	.	.	MAF_USDA=1.639
NC_035087.1	68146998	.	G	A	.	.	MAF_USDA=1.639
NC_035087.1	68147068	.	T	G	.	.	MAF_USDA=2.459
NC_035087.1	68147114	.	C	T	.	.	MAF_USDA=2.459
NC_035087.1	68147153	.	T	C	.	.	MAF_INRAE=1.667;MAF_USDA=4.098
NC_035087.1	68147213	.	G	A	.	.	MAF_USDA=2.5
NC_035087.1	68147232	.	A	G	.	.	MAF_INRAE=33.544;MAF_USDA=16.667
NC_035087.1	68147298	.	A	T	.	.	MAF_INRAE=5.833
NC_035087.1	68147418	.	A	G	.	.	MAF_USDA=14.583
NC_035087.1	68147489	.	C	T	.	.	MAF_USDA=2.459
NC_035087.1	68147529	.	C	T	.	.	MAF_USDA=1.639
NC_035087.1	68147577	.	G	T	.	.	MAF_USDA=6.557
NC_035087.1	68147640	.	A	C	.	.	MAF_USDA=4.167
NC_035087.1	68147650	.	T	A	.	.	MAF_USDA=14.583
NC_035087.1	68147716	.	T	C	.	.	MAF_USDA=2.459
NC_035087.1	68147773	.	T	A	.	.	MAF_USDA=1.765
NC_035087.1	68147890	.	A	G	.	.	MAF_USDA=8.197
NC_035087.1	68147896	.	T	C	.	.	MAF_INRAE=22.152;MAF_USDA=20.0
NC_035087.1	68147934	.	T	A	.	.	MAF_USDA=6.667
NC_035087.1	68147961	.	A	G	.	.	MAF_INRAE=11.667;MAF_USDA=48.235
NC_035087.1	68148030	.	G	T	.	.	MAF_INRAE=21.519;MAF_USDA=13.529
NC_035087.1	68148037	.	A	C	.	.	MAF_INRAE=31.013;MAF_USDA=28.824
NC_035087.1	68148038	.	G	T	.	.	MAF_INRAE=5.833
NC_035087.1	68148057	.	A	C	.	.	MAF_USDA=1.639
NC_035087.1	68148084	.	T	G	.	.	MAF_USDA=3.279
NC_035087.1	68148131	.	C	T	.	.	MAF_USDA=15.574
NC_035087.1	68148242	.	A	G	.	.	MAF_USDA=1.765
NC_035087.1	68148273	.	C	T	.	.	MAF_USDA=4.706
NC_035087.1	68148299	.	G	A	.	.	MAF_USDA=3.279
NC_035087.1	68148300	.	A	G	.	.	MAF_USDA=3.279
NC_035087.1	68148327	.	G	C	.	.	MAF_USDA=7.377
NC_035087.1	68148373	.	A	G	.	.	MAF_INRAE=22.152;MAF_USDA=13.529
NC_035087.1	68148398	.	C	G	.	.	MAF_INRAE=22.152;MAF_USDA=13.529
NC_035087.1	68148399	.	G	A	.	.	MAF_USDA=10.656
NC_035087.1	68148551	.	T	G	.	.	MAF_INRAE=31.646;MAF_USDA=29.412
NC_035087.1	68148579	.	A	C	.	.	MAF_USDA=2.459
NC_035087.1	68148714	.	G	T	.	.	MAF_USDA=4.098
NC_035087.1	68148883	.	G	A	.	.	MAF_INRAE=35.443;MAF_USDA=16.471
NC_035087.1	68149095	.	G	A	.	.	MAF_USDA=1.639
NC_035087.1	68149103	.	T	C	.	.	MAF_USDA=8.197
NC_035087.1	68149108	.	C	T	.	.	MAF_INRAE=31.013;MAF_USDA=29.412
NC_035087.1	68149167	.	G	C	.	.	MAF_USDA=14.754
NC_035087.1	68149207	.	G	T	.	.	MAF_USDA=1.765
NC_035087.1	68149249	.	G	A	.	.	MAF_USDA=9.836
NC_035087.1	68149294	.	G	A	.	.	MAF_USDA=1.639
NC_035087.1	68149391	.	C	T	.	.	MAF_USDA=8.197
NC_035087.1	68149479	.	T	C	.	.	MAF_INRAE=11.667;MAF_USDA=16.471
NC_035087.1	68149526	.	C	T	.	.	MAF_USDA=8.197
NC_035087.1	68149533	.	A	G	.	.	MAF_USDA=2.459
NC_035087.1	68149552	.	A	C	.	.	MAF_USDA=18.033
NC_035087.1	68149606	.	C	T	.	.	MAF_INRAE=31.646;MAF_USDA=29.412
NC_035087.1	68149645	.	A	G	.	.	MAF_INRAE=11.667;MAF_USDA=46.471
NC_035087.1	68149660	.	C	T	.	.	MAF_INRAE=7.595;MAF_USDA=4.706
NC_035087.1	68149745	.	G	A	.	.	MAF_USDA=2.083
NC_035087.1	68149840	.	T	G	.	.	MAF_USDA=28.824
NC_035087.1	68149842	.	C	T	.	.	MAF_INRAE=23.418;MAF_USDA=19.412
NC_035087.1	68149874	.	G	A	.	.	MAF_INRAE=1.667;MAF_USDA=10.656
NC_035087.1	68149875	.	A	G	.	.	MAF_INRAE=1.667;MAF_USDA=10.656
NC_035087.1	68149924	.	C	T	.	.	MAF_INRAE=11.667;MAF_USDA=3.279
NC_035087.1	68149964	.	A	C	.	.	MAF_USDA=1.639
NC_035087.1	68149967	.	C	A	.	.	MAF_INRAE=25.833;MAF_USDA=47.647
NC_035087.1	68150057	.	A	G	.	.	MAF_INRAE=11.667;MAF_USDA=22.353
NC_035087.1	68150084	.	A	T	.	.	MAF_INRAE=5.833
NC_035087.1	68150126	.	A	G	.	.	MAF_USDA=9.412
NC_035087.1	68150164	.	C	A	.	.	MAF_USDA=6.557
NC_035087.1	68150176	.	C	A	.	.	MAF_USDA=4.918
NC_035087.1	68150215	.	C	T	.	.	MAF_USDA=29.412
NC_035087.1	68150224	.	G	C	.	.	MAF_INRAE=21.519;MAF_USDA=18.824
NC_035087.1	68150231	.	T	C	.	.	MAF_USDA=1.639
NC_035087.1	68150234	.	G	C	.	.	MAF_USDA=9.412
NC_035087.1	68150272	.	C	A	.	.	MAF_USDA=9.016
NC_035087.1	68150273	.	G	A	.	.	MAF_USDA=4.098
NC_035087.1	68150349	.	A	C	.	.	MAF_INRAE=11.667;MAF_USDA=2.941
NC_035087.1	68150419	.	C	A	.	.	MAF_USDA=1.639
NC_035087.1	68150482	.	G	T	.	.	MAF_USDA=6.557
NC_035087.1	68150519	.	G	T	.	.	MAF_INRAE=5.833
NC_035087.1	68150524	.	A	G	.	.	MAF_USDA=28.235
NC_035087.1	68150538	.	G	C	.	.	MAF_USDA=28.235
NC_035087.1	68150572	.	C	A	.	.	MAF_USDA=14.583
NC_035087.1	68150641	.	G	C	.	.	MAF_USDA=4.918
NC_035087.1	68150668	.	A	T	.	.	MAF_USDA=29.412
NC_035087.1	68150683	.	C	A	.	.	MAF_USDA=1.639
NC_035087.1	68150702	.	C	A	.	.	MAF_USDA=29.412
NC_035087.1	68150720	.	C	G	.	.	MAF_USDA=8.197
NC_035087.1	68150845	.	G	A	.	.	MAF_INRAE=31.013;MAF_USDA=28.824
NC_035087.1	68150930	.	C	G	.	.	MAF_INRAE=11.667;MAF_USDA=16.471
NC_035087.1	68150954	.	T	A	.	.	MAF_USDA=29.412
NC_035087.1	68151008	.	T	A	.	.	MAF_USDA=28.235
NC_035087.1	68151012	.	G	T	.	.	MAF_USDA=28.235
NC_035087.1	68151014	.	G	T	.	.	MAF_USDA=28.235
NC_035087.1	68151019	.	A	C	.	.	MAF_USDA=28.235
NC_035087.1	68151021	.	A	C	.	.	MAF_USDA=28.235
NC_035087.1	68151025	.	T	A	.	.	MAF_USDA=28.235
NC_035087.1	68151058	.	A	T	.	.	MAF_USDA=28.235
NC_035087.1	68151068	.	G	T	.	.	MAF_USDA=18.852
NC_035087.1	68151117	.	A	G	.	.	MAF_INRAE=14.167;MAF_USDA=25.294
NC_035087.1	68151119	.	C	A	.	.	MAF_INRAE=23.333;MAF_USDA=14.706
NC_035087.1	68151120	.	C	T	.	.	MAF_USDA=5.738
NC_035087.1	68151190	.	G	A	.	.	MAF_USDA=39.13
NC_035087.1	68151221	.	T	C	.	.	MAF_USDA=25.0
NC_035087.1	68152563	.	G	T	.	.	MAF_USDA=11.667
NC_035087.1	68152613	.	A	T	.	.	MAF_INRAE=5.263;MAF_USDA=1.639
NC_035087.1	68152733	.	G	A	.	.	MAF_USDA=4.706
NC_035087.1	68152831	.	A	G	.	.	MAF_INRAE=10.526;MAF_USDA=35.294
NC_035087.1	68152858	.	T	C	.	.	MAF_INRAE=31.013;MAF_USDA=35.294
NC_035087.1	68152901	.	T	C	.	.	MAF_USDA=1.176
NC_035087.1	68152903	.	C	A	.	.	MAF_USDA=3.279
NC_035087.1	68152966	.	G	A	.	.	MAF_USDA=2.353
NC_035087.1	68153062	.	T	G	.	.	MAF_INRAE=5.833;MAF_USDA=3.279
NC_035087.1	68153133	.	C	A	.	.	MAF_INRAE=4.167;MAF_USDA=1.176
NC_035087.1	68153155	.	G	A	.	.	MAF_INRAE=11.667;MAF_USDA=38.824
NC_035087.1	68153162	.	A	T	.	.	MAF_INRAE=5.0;MAF_USDA=1.639
NC_035087.1	68153555	.	A	G	.	.	MAF_USDA=3.333
NC_035087.1	68153610	.	A	T	.	.	MAF_INRAE=37.5;MAF_USDA=28.235
NC_035087.1	68153625	.	A	T	.	.	MAF_INRAE=22.152;MAF_USDA=32.941
NC_035087.1	68153818	.	T	C	.	.	MAF_INRAE=10.833;MAF_USDA=4.118
NC_035087.1	68153869	.	A	T	.	.	MAF_USDA=4.918
NC_035087.1	68153955	.	A	T	.	.	MAF_USDA=4.167
NC_035087.1	68154072	.	G	T	.	.	MAF_USDA=10.833
NC_035087.1	68154077	.	G	A	.	.	MAF_INRAE=5.833
NC_035087.1	68154092	.	C	A	.	.	MAF_INRAE=5.833;MAF_USDA=1.639
NC_035087.1	68154267	.	C	T	.	.	MAF_INRAE=31.646;MAF_USDA=17.213
NC_035087.1	68154427	.	G	T	.	.	MAF_USDA=6.25
NC_035087.1	68154726	.	AGT	AGG	.	.	MAF_USDA=27.083
NC_035087.1	68154728	.	T	G	.	.	MAF_INRAE=5.833;MAF_USDA=28.814
NC_035087.1	68154729	.	G	A	.	.	MAF_USDA=9.639
NC_035087.1	68155059	.	C	T	.	.	MAF_INRAE=20.253
NC_035087.1	68155170	.	C	T	.	.	MAF_USDA=34.706
NC_035087.1	68155205	.	C	T	.	.	MAF_INRAE=31.646;MAF_USDA=28.824
NC_035087.1	68155235	.	A	C	.	.	MAF_INRAE=31.013;MAF_USDA=25.882
NC_035087.1	68155345	.	C	T	.	.	MAF_USDA=1.639
NC_035087.1	68155393	.	G	A	.	.	MAF_USDA=18.824
NC_035087.1	68155414	.	C	T	.	.	MAF_USDA=19.412
NC_035087.1	68155450	.	A	G	.	.	MAF_INRAE=5.833;MAF_USDA=41.176
NC_035087.1	68155452	.	C	A	.	.	MAF_USDA=16.471
NC_035087.1	68155538	.	T	G	.	.	MAF_USDA=21.765
NC_035087.1	68155554	.	A	T	.	.	MAF_USDA=21.765
NC_035087.1	68155561	.	T	G	.	.	MAF_USDA=21.765
NC_035087.1	68155566	.	C	T	.	.	MAF_USDA=22.353
NC_035087.1	68155567	.	A	C	.	.	MAF_USDA=1.765
NC_035087.1	68155572	.	A	G	.	.	MAF_USDA=1.639
NC_035087.1	68155573	.	C	G	.	.	MAF_USDA=22.353
NC_035087.1	68155632	.	A	G	.	.	MAF_INRAE=5.833;MAF_USDA=30.0
NC_035087.1	68155651	.	T	G	.	.	MAF_INRAE=26.582;MAF_USDA=16.471
NC_035087.1	68155654	.	G	T	.	.	MAF_USDA=9.412
NC_035087.1	68155712	.	C	T	.	.	MAF_INRAE=26.582;MAF_USDA=15.294
NC_035087.1	68155863	.	C	T	.	.	MAF_INRAE=5.833;MAF_USDA=8.197
NC_035087.1	68155971	.	G	A	.	.	MAF_USDA=37.059
NC_035087.1	68155977	.	A	G	.	.	MAF_INRAE=27.215;MAF_USDA=48.824
NC_035087.1	68156046	.	T	C	.	.	MAF_INRAE=31.013;MAF_USDA=43.529
NC_035087.1	68156049	.	G	A	.	.	MAF_USDA=1.639
NC_035087.1	68156079	.	T	A	.	.	MAF_USDA=12.941
NC_035087.1	68156196	.	A	G	.	.	MAF_USDA=8.824
NC_035087.1	68156220	.	T	A	.	.	MAF_USDA=12.353
NC_035087.1	68156238	.	C	A	.	.	MAF_USDA=1.639
NC_035087.1	68156303	.	A	T	.	.	MAF_INRAE=7.595;MAF_USDA=15.294
NC_035087.1	68156511	.	A	G	.	.	MAF_USDA=16.393
NC_035087.1	68156519	.	A	T	.	.	MAF_INRAE=31.013;MAF_USDA=44.706
NC_035087.1	68156530	.	C	G	.	.	MAF_USDA=2.459
NC_035087.1	68156566	.	A	G	.	.	MAF_USDA=16.393
NC_035087.1	68156583	.	A	G	.	.	MAF_USDA=1.639
NC_035087.1	68156584	.	T	C	.	.	MAF_INRAE=5.833;MAF_USDA=31.148
NC_035087.1	68156603	.	C	T	.	.	MAF_USDA=12.941
NC_035087.1	68156644	.	G	T	.	.	MAF_USDA=5.738
NC_035087.1	68156651	.	T	C	.	.	MAF_INRAE=1.667;MAF_USDA=4.918
NC_035087.1	68156678	.	T	C	.	.	MAF_USDA=1.639
NC_035087.1	68156726	.	T	C	.	.	MAF_INRAE=5.833;MAF_USDA=24.118
NC_035087.1	68156782	.	A	G	.	.	MAF_INRAE=32.911;MAF_USDA=22.941
NC_035087.1	68156906	.	G	T	.	.	MAF_INRAE=5.833;MAF_USDA=8.197
NC_035087.1	68156969	.	G	T	.	.	MAF_USDA=4.098
NC_035087.1	68157003	.	C	G	.	.	MAF_USDA=5.357
NC_035087.1	68157063	.	C	T	.	.	MAF_INRAE=5.263;MAF_USDA=1.639
NC_035087.1	68157144	.	C	A	.	.	MAF_USDA=10.656
NC_035087.1	68157177	.	C	T	.	.	MAF_USDA=1.639
NC_035087.1	68157238	.	T	G	.	.	MAF_USDA=2.083
NC_035087.1	68157251	.	T	A	.	.	MAF_USDA=20.833
NC_035087.1	68157253	.	T	A	.	.	MAF_USDA=14.583
NC_035087.1	68157304	.	TT	TA	.	.	MAF_USDA=12.5
NC_035087.1	68157305	.	T	A	.	.	MAF_USDA=9.167
NC_035087.1	68157313	.	G	A	.	.	MAF_USDA=6.667
NC_035087.1	68157345	.	G	A	.	.	MAF_USDA=3.279
NC_035087.1	68157389	.	C	T	.	.	MAF_USDA=5.357
NC_035087.1	68157445	.	C	G	.	.	MAF_INRAE=5.833
NC_035087.1	68157490	.	A	G	.	.	MAF_USDA=4.167
NC_035087.1	68157538	.	A	C	.	.	MAF_INRAE=20.253;MAF_USDA=8.824
NC_035087.1	68157596	.	T	G	.	.	MAF_USDA=3.659
NC_035087.1	68157650	.	A	T	.	.	MAF_USDA=17.647
NC_035087.1	68157651	.	C	G	.	.	MAF_USDA=17.059
NC_035087.1	68157726	.	C	G	.	.	MAF_USDA=1.639
NC_035087.1	68157780	.	G	A	.	.	MAF_INRAE=1.667;MAF_USDA=21.765
NC_035087.1	68157867	.	C	T	.	.	MAF_USDA=1.639
NC_035087.1	68157869	.	C	G	.	.	MAF_USDA=1.639
NC_035087.1	68157896	.	A	T	.	.	MAF_USDA=1.639
NC_035087.1	68157922	.	G	A	.	.	MAF_INRAE=20.886;MAF_USDA=18.235
NC_035087.1	68158053	.	AGA	AGG	.	.	MAF_USDA=22.917
NC_035087.1	68158055	.	A	G	.	.	MAF_INRAE=27.5
NC_035087.1	68158072	.	C	T	.	.	MAF_USDA=4.167
NC_035087.1	68158073	.	G	A	.	.	MAF_USDA=14.583
NC_035087.1	68158074	.	G	A	.	.	MAF_USDA=14.583
NC_035087.1	68158075	.	G	C	.	.	MAF_INRAE=36.709;MAF_USDA=37.5
NC_035087.1	68158194	.	G	T	.	.	MAF_INRAE=31.013;MAF_USDA=30.0
NC_035087.1	68158300	.	G	A	.	.	MAF_INRAE=5.833;MAF_USDA=2.459
NC_035087.1	68158325	.	G	A	.	.	MAF_USDA=14.583
NC_035087.1	68158347	.	C	T	.	.	MAF_INRAE=7.5;MAF_USDA=24.59
NC_035087.1	68158398	.	C	T	.	.	MAF_INRAE=1.667;MAF_USDA=19.672
NC_035087.1	68158535	.	T	G	.	.	MAF_INRAE=7.5;MAF_USDA=23.77
NC_035087.1	68158632	.	C	T	.	.	MAF_USDA=14.583
NC_035087.1	68158719	.	G	T	.	.	MAF_INRAE=1.667;MAF_USDA=4.918
NC_035087.1	68158779	.	G	A	.	.	MAF_INRAE=30.38;MAF_USDA=28.824
NC_035087.1	68158817	.	C	A	.	.	MAF_USDA=2.459
NC_035087.1	68158861	.	C	T	.	.	MAF_USDA=5.738
NC_035087.1	68158879	.	G	T	.	.	MAF_INRAE=5.833;MAF_USDA=1.639
NC_035087.1	68158927	.	G	A	.	.	MAF_USDA=1.639
NC_035087.1	68158928	.	C	A	.	.	MAF_USDA=3.279
NC_035087.1	68158929	.	C	T	.	.	MAF_USDA=2.459
NC_035087.1	68158935	.	A	G	.	.	MAF_INRAE=5.833;MAF_USDA=1.639
NC_035087.1	68159003	.	C	A	.	.	MAF_USDA=4.918
NC_035087.1	68159152	.	T	C	.	.	MAF_INRAE=5.833
NC_035087.1	68159154	.	T	A	.	.	MAF_USDA=1.639
NC_035087.1	68159167	.	A	T	.	.	MAF_INRAE=7.5;MAF_USDA=25.41
NC_035087.1	68159169	.	G	T	.	.	MAF_INRAE=7.5;MAF_USDA=25.41
NC_035087.1	68159185	.	A	C	.	.	MAF_INRAE=5.833;MAF_USDA=9.016
NC_035087.1	68159191	.	A	T	.	.	MAF_USDA=1.639
NC_035087.1	68159199	.	G	A	.	.	MAF_INRAE=25.316;MAF_USDA=47.647
NC_035087.1	68159248	.	G	C	.	.	MAF_USDA=4.167
NC_035087.1	68159276	.	C	T	.	.	MAF_USDA=4.918
NC_035087.1	68159345	.	G	T	.	.	MAF_USDA=6.667
NC_035087.1	68159469	.	A	G	.	.	MAF_INRAE=1.667;MAF_USDA=5.085
NC_035087.1	68159713	.	C	A	.	.	MAF_USDA=1.765
NC_035087.1	68159847	.	C	A	.	.	MAF_USDA=4.098
NC_035087.1	68159864	.	G	T	.	.	MAF_USDA=3.279
NC_035087.1	68159949	.	A	T	.	.	MAF_INRAE=17.5
NC_035087.1	68159959	.	G	T	.	.	MAF_USDA=5.738
NC_035087.1	68159976	.	T	C	.	.	MAF_INRAE=5.833
NC_035087.1	68160104	.	G	A	.	.	MAF_INRAE=5.833;MAF_USDA=13.115
NC_035087.1	68160324	.	A	G	.	.	MAF_USDA=5.294
NC_035087.1	68160400	.	G	T	.	.	MAF_INRAE=5.833;MAF_USDA=12.5
NC_035087.1	68160429	.	A	G	.	.	MAF_USDA=1.667
NC_035087.1	68160582	.	G	T	.	.	MAF_USDA=14.583
NC_035087.1	68160971	.	A	T	.	.	MAF_USDA=4.918
NC_035087.1	68161016	.	A	C	.	.	MAF_INRAE=5.833;MAF_USDA=14.118
NC_035087.1	68161109	.	A	G	.	.	MAF_INRAE=31.646;MAF_USDA=30.0
NC_035087.1	68161111	.	G	A	.	.	MAF_INRAE=5.833;MAF_USDA=16.471
NC_035087.1	68161115	.	C	A	.	.	MAF_USDA=3.279
NC_035087.1	68161164	.	G	T	.	.	MAF_USDA=4.098
NC_035087.1	68161367	.	A	T	.	.	MAF_INRAE=5.833;MAF_USDA=18.033
NC_035087.1	68161403	.	G	T	.	.	MAF_USDA=1.639
NC_035087.1	68161435	.	A	T	.	.	MAF_INRAE=20.886;MAF_USDA=7.059
NC_035087.1	68161448	.	C	T	.	.	MAF_USDA=4.098
NC_035087.1	68161498	.	A	G	.	.	MAF_USDA=1.639
NC_035087.1	68161507	.	G	T	.	.	MAF_USDA=1.639
NC_035087.1	68161518	.	T	C	.	.	MAF_USDA=5.738
NC_035087.1	68161545	.	A	C	.	.	MAF_USDA=8.333
NC_035087.1	68161556	.	T	C	.	.	MAF_INRAE=20.886;MAF_USDA=11.765
NC_035087.1	68161564	.	T	A	.	.	MAF_USDA=1.765
NC_035087.1	68161566	.	G	A	.	.	MAF_INRAE=20.886;MAF_USDA=7.059
NC_035087.1	68161579	.	G	A	.	.	MAF_INRAE=20.886;MAF_USDA=7.647
NC_035087.1	68161643	.	T	A	.	.	MAF_INRAE=31.013;MAF_USDA=28.235
NC_035087.1	68161644	.	T	A	.	.	MAF_USDA=33.607
NC_035087.1	68161717	.	G	A	.	.	MAF_INRAE=20.886;MAF_USDA=7.059
NC_035087.1	68161782	.	T	A	.	.	MAF_INRAE=33.544;MAF_USDA=17.647
NC_035087.1	68161840	.	C	T	.	.	MAF_USDA=3.279
NC_035087.1	68161897	.	G	T	.	.	MAF_USDA=2.353
NC_035087.1	68162012	.	T	G	.	.	MAF_INRAE=31.646;MAF_USDA=28.824
NC_035087.1	68162081	.	T	C	.	.	MAF_USDA=8.235
NC_035087.1	68162108	.	G	T	.	.	MAF_USDA=4.167
NC_035087.1	68162208	.	T	A	.	.	MAF_INRAE=5.833
NC_035087.1	68162287	.	G	C	.	.	MAF_USDA=6.667
NC_035087.1	68162290	.	T	C	.	.	MAF_INRAE=6.667;MAF_USDA=1.667
NC_035087.1	68162291	.	G	T	.	.	MAF_USDA=1.765
NC_035087.1	68162313	.	C	A	.	.	MAF_INRAE=5.833
NC_035087.1	68162336	.	T	C	.	.	MAF_USDA=2.353
NC_035087.1	68162384	.	G	C	.	.	MAF_USDA=6.557
NC_035087.1	68162404	.	C	T	.	.	MAF_USDA=3.279
NC_035087.1	68162415	.	T	G	.	.	MAF_INRAE=1.667;MAF_USDA=4.167
NC_035087.1	68162511	.	T	C	.	.	MAF_USDA=4.098
NC_035087.1	68162663	.	C	T	.	.	MAF_USDA=2.353
NC_035087.1	68162668	.	C	T	.	.	MAF_USDA=2.353
NC_035087.1	68162671	.	A	T	.	.	MAF_USDA=2.353
NC_035087.1	68162675	.	C	A	.	.	MAF_USDA=12.5
NC_035087.1	68162686	.	T	A	.	.	MAF_USDA=1.765
NC_035087.1	68162694	.	C	G	.	.	MAF_INRAE=3.333
NC_035087.1	68162695	.	T	A	.	.	MAF_INRAE=3.333
NC_035087.1	68162714	.	G	T	.	.	MAF_INRAE=31.013;MAF_USDA=29.412
NC_035087.1	68162722	.	A	G	.	.	MAF_USDA=5.294
NC_035087.1	68162737	.	T	C	.	.	MAF_INRAE=5.833
NC_035087.1	68162794	.	G	T	.	.	MAF_INRAE=5.263;MAF_USDA=1.639
NC_035087.1	68162867	.	G	T	.	.	MAF_INRAE=5.263;MAF_USDA=2.459
NC_035087.1	68162999	.	A	C	.	.	MAF_INRAE=22.152;MAF_USDA=36.471
NC_035087.1	68163025	.	A	C	.	.	MAF_INRAE=10.526;MAF_USDA=22.917
NC_035087.1	68163039	.	T	G	.	.	MAF_INRAE=5.833;MAF_USDA=1.639
NC_035087.1	68163053	.	T	C	.	.	MAF_USDA=3.279
NC_035087.1	68163082	.	C	A	.	.	MAF_USDA=1.639
NC_035087.1	68163117	.	C	G	.	.	MAF_USDA=1.176
NC_035087.1	68163151	.	T	A	.	.	MAF_USDA=4.118
NC_035087.1	68163156	.	A	T	.	.	MAF_USDA=4.706
NC_035087.1	68163209	.	A	T	.	.	MAF_USDA=4.918
NC_035087.1	68163227	.	G	A	.	.	MAF_USDA=7.647
NC_035087.1	68163229	.	T	C	.	.	MAF_INRAE=1.667;MAF_USDA=9.836
NC_035087.1	68163480	.	C	A	.	.	MAF_INRAE=31.013;MAF_USDA=28.824
NC_035087.1	68163485	.	A	G	.	.	MAF_USDA=23.529
NC_035087.1	68163535	.	C	T	.	.	MAF_INRAE=22.152;MAF_USDA=37.647
NC_035087.1	68163568	.	T	C	.	.	MAF_USDA=4.098
NC_035087.1	68163571	.	C	A	.	.	MAF_INRAE=5.0;MAF_USDA=21.765
NC_035087.1	68163579	.	T	C	.	.	MAF_INRAE=35.443;MAF_USDA=15.294
NC_035087.1	68163672	.	G	A	.	.	MAF_INRAE=5.833;MAF_USDA=1.639
NC_035087.1	68163699	.	T	C	.	.	MAF_USDA=3.279
NC_035087.1	68163720	.	C	T	.	.	MAF_USDA=1.639
NC_035087.1	68163821	.	G	A	.	.	MAF_INRAE=5.0
NC_035087.1	68163829	.	C	T	.	.	MAF_USDA=4.918
NC_035087.1	68163830	.	G	A	.	.	MAF_INRAE=31.646;MAF_USDA=41.667
NC_035087.1	68163947	.	G	A	.	.	MAF_USDA=4.098
NC_035087.1	68163968	.	C	T	.	.	MAF_USDA=3.333
NC_035087.1	68164279	.	C	T	.	.	MAF_USDA=1.639
NC_035087.1	68164342	.	ACTC	ACTA	.	.	MAF_USDA=12.5
NC_035087.1	68164345	.	C	A	.	.	MAF_USDA=18.033
NC_035087.1	68164417	.	G	A	.	.	MAF_USDA=15.882
NC_035087.1	68164434	.	G	T	.	.	MAF_USDA=17.059
NC_035087.1	68164547	.	T	G	.	.	MAF_USDA=17.059
NC_035087.1	68164621	.	A	G	.	.	MAF_INRAE=10.526;MAF_USDA=28.235
NC_035087.1	68164629	.	C	T	.	.	MAF_INRAE=10.526;MAF_USDA=28.235
NC_035087.1	68164642	.	A	T	.	.	MAF_USDA=3.333
NC_035087.1	68164665	.	G	A	.	.	MAF_USDA=15.663
NC_035087.1	68164697	.	A	T	.	.	MAF_USDA=11.176
NC_035087.1	68164725	.	C	T	.	.	MAF_USDA=14.706
NC_035087.1	68164761	.	G	A	.	.	MAF_USDA=5.833
NC_035087.1	68164774	.	G	A	.	.	MAF_USDA=1.667
NC_035087.1	68164777	.	A	G	.	.	MAF_INRAE=9.167;MAF_USDA=4.167
NC_035087.1	68164785	.	C	T	.	.	MAF_INRAE=1.667;MAF_USDA=15.574
NC_035087.1	68164853	.	G	A	.	.	MAF_INRAE=11.667;MAF_USDA=17.059
NC_035087.1	68164879	.	T	A	.	.	MAF_USDA=14.583
NC_035087.1	68164916	.	G	T	.	.	MAF_USDA=1.639
NC_035087.1	68164954	.	A	G	.	.	MAF_USDA=16.071
NC_035087.1	68165009	.	T	C	.	.	MAF_USDA=19.412
NC_035087.1	68165026	.	A	G	.	.	MAF_USDA=20.588
NC_035087.1	68165131	.	C	T	.	.	MAF_INRAE=5.833
NC_035087.1	68165134	.	T	C	.	.	MAF_USDA=2.459
NC_035087.1	68165141	.	G	A	.	.	MAF_USDA=4.918
NC_035087.1	68165249	.	G	A	.	.	MAF_INRAE=5.833
NC_035087.1	68165268	.	G	A	.	.	MAF_INRAE=31.013;MAF_USDA=7.059
NC_035087.1	68165269	.	T	C	.	.	MAF_INRAE=27.5;MAF_USDA=7.059
NC_035087.1	68165270	.	G	T	.	.	MAF_INRAE=27.5;MAF_USDA=7.059
NC_035087.1	68165308	.	C	T	.	.	MAF_INRAE=22.785;MAF_USDA=42.353
NC_035087.1	68165310	.	T	A	.	.	MAF_INRAE=26.667;MAF_USDA=42.353
NC_035087.1	68165385	.	T	C	.	.	MAF_USDA=5.294
NC_035087.1	68165400	.	T	G	.	.	MAF_USDA=7.647
NC_035087.1	68165507	.	G	C	.	.	MAF_USDA=4.918
NC_035087.1	68165532	.	G	T	.	.	MAF_USDA=1.639
NC_035087.1	68165595	.	A	T	.	.	MAF_USDA=2.083
NC_035087.1	68165597	.	G	C	.	.	MAF_USDA=1.765
NC_035087.1	68165690	.	A	C	.	.	MAF_INRAE=5.833
NC_035087.1	68165874	.	C	G	.	.	MAF_USDA=4.167
NC_035087.1	68166157	.	C	T	.	.	MAF_USDA=4.918
NC_035087.1	68166227	.	A	G	.	.	MAF_INRAE=31.646;MAF_USDA=32.941
NC_035087.1	68166295	.	A	C	.	.	MAF_INRAE=7.5
NC_035087.1	68166343	.	T	C	.	.	MAF_USDA=2.353
NC_035087.1	68166659	.	C	A	.	.	MAF_USDA=5.294
NC_035087.1	68166730	.	A	G	.	.	MAF_USDA=1.639
NC_035087.1	68166731	.	G	T	.	.	MAF_USDA=1.639
NC_035087.1	68166811	.	C	T	.	.	MAF_INRAE=7.595;MAF_USDA=2.941
NC_035087.1	68166835	.	T	G	.	.	MAF_INRAE=31.013;MAF_USDA=34.118
NC_035087.1	68166872	.	T	A	.	.	MAF_USDA=3.279
NC_035087.1	68166887	.	A	T	.	.	MAF_INRAE=31.013;MAF_USDA=33.529
NC_035087.1	68166933	.	T	C	.	.	MAF_INRAE=5.833
NC_035087.1	68166959	.	C	T	.	.	MAF_USDA=5.294
NC_035087.1	68167105	.	C	T	.	.	MAF_USDA=4.098
NC_035087.1	68167151	.	C	T	.	.	MAF_INRAE=31.013;MAF_USDA=40.588
NC_035087.1	68167468	.	G	A	.	.	MAF_USDA=2.459
NC_035087.1	68167479	.	A	T	.	.	MAF_INRAE=20.886;MAF_USDA=6.471
NC_035087.1	68167488	.	C	T	.	.	MAF_INRAE=2.5
NC_035087.1	68167541	.	G	A	.	.	MAF_USDA=4.918
NC_035087.1	68167551	.	G	A	.	.	MAF_USDA=2.941
NC_035087.1	68167731	.	C	T	.	.	MAF_USDA=1.639
NC_035087.1	68167765	.	G	C	.	.	MAF_INRAE=5.263;MAF_USDA=1.639
NC_035087.1	68167774	.	C	T	.	.	MAF_INRAE=5.263;MAF_USDA=1.639
NC_035087.1	68167775	.	A	G	.	.	MAF_USDA=1.639
NC_035087.1	68167845	.	C	T	.	.	MAF_INRAE=22.152;MAF_USDA=45.294
NC_035087.1	68167976	.	T	G	.	.	MAF_INRAE=5.263;MAF_USDA=1.639
NC_035087.1	68168018	.	C	T	.	.	MAF_INRAE=5.0
NC_035087.1	68168039	.	T	A	.	.	MAF_USDA=4.918
NC_035087.1	68168040	.	A	T	.	.	MAF_INRAE=5.263;MAF_USDA=2.941
NC_035087.1	68168306	.	T	A	.	.	MAF_USDA=2.353
NC_035087.1	68168350	.	C	T	.	.	MAF_USDA=3.279
NC_035087.1	68168363	.	T	G	.	.	MAF_USDA=4.098
NC_035087.1	68168447	.	C	A	.	.	MAF_INRAE=1.667;MAF_USDA=9.836
NC_035087.1	68168604	.	A	G	.	.	MAF_INRAE=20.886;MAF_USDA=31.765
NC_035087.1	68168711	.	T	G	.	.	MAF_USDA=3.279
NC_035087.1	68168810	.	G	A	.	.	MAF_INRAE=1.667;MAF_USDA=9.836
NC_035087.1	68168820	.	C	G	.	.	MAF_USDA=1.639
NC_035087.1	68169024	.	T	C	.	.	MAF_USDA=2.083
NC_035087.1	68169037	.	G	T	.	.	MAF_USDA=14.583
NC_035087.1	68169151	.	G	A	.	.	MAF_INRAE=10.526;MAF_USDA=35.417
NC_035087.1	68169167	.	C	T	.	.	MAF_USDA=4.098
NC_035087.1	68169233	.	G	C	.	.	MAF_INRAE=20.886;MAF_USDA=28.235
NC_035087.1	68169237	.	C	G	.	.	MAF_USDA=4.098
NC_035087.1	68169266	.	C	A	.	.	MAF_INRAE=1.667;MAF_USDA=28.235
NC_035087.1	68169441	.	C	T	.	.	MAF_USDA=5.294
NC_035087.1	68169498	.	C	A	.	.	MAF_INRAE=5.833;MAF_USDA=1.639
NC_035087.1	68169621	.	A	T	.	.	MAF_USDA=1.639
NC_035087.1	68169642	.	C	T	.	.	MAF_USDA=2.941
NC_035087.1	68169703	.	G	A	.	.	MAF_USDA=2.976
NC_035087.1	68169746	.	C	T	.	.	MAF_INRAE=5.833
NC_035087.1	68169823	.	T	C	.	.	MAF_USDA=7.377
NC_035087.1	68169837	.	C	T	.	.	MAF_USDA=6.557
NC_035087.1	68169853	.	G	T	.	.	MAF_INRAE=1.667;MAF_USDA=14.706
NC_035087.1	68169941	.	G	A	.	.	MAF_INRAE=5.263
NC_035087.1	68170016	.	G	A	.	.	MAF_INRAE=10.833;MAF_USDA=9.836
NC_035087.1	68170135	.	C	T	.	.	MAF_USDA=3.279
NC_035087.1	68170156	.	C	T	.	.	MAF_USDA=14.583
NC_035087.1	68170321	.	C	T	.	.	MAF_INRAE=22.785;MAF_USDA=41.667
NC_035087.1	68170348	.	C	G	.	.	MAF_INRAE=25.316;MAF_USDA=41.667
NC_035087.1	68170350	.	G	A	.	.	MAF_INRAE=30.0;MAF_USDA=41.667
NC_035087.1	68170378	.	C	T	.	.	MAF_INRAE=5.833;MAF_USDA=1.639
NC_035087.1	68170397	.	A	G	.	.	MAF_USDA=4.706
NC_035087.1	68170444	.	C	T	.	.	MAF_USDA=4.918
NC_035087.1	68170530	.	T	G	.	.	MAF_INRAE=31.013;MAF_USDA=30.0
NC_035087.1	68170536	.	T	C	.	.	MAF_USDA=1.639
NC_035087.1	68170730	.	C	T	.	.	MAF_USDA=3.279
NC_035087.1	68170816	.	C	G	.	.	MAF_USDA=5.882
NC_035087.1	68170842	.	C	T	.	.	MAF_INRAE=32.911;MAF_USDA=25.882
NC_035087.1	68170908	.	T	G	.	.	MAF_INRAE=32.911;MAF_USDA=33.529
NC_035087.1	68170909	.	C	A	.	.	MAF_INRAE=25.0
NC_035087.1	68170982	.	C	A	.	.	MAF_USDA=4.098
NC_035087.1	68171073	.	C	T	.	.	MAF_INRAE=31.013;MAF_USDA=28.824
NC_035087.1	68171166	.	T	A	.	.	MAF_USDA=1.639
NC_035087.1	68171174	.	C	T	.	.	MAF_USDA=1.639
NC_035087.1	68171194	.	G	A	.	.	MAF_USDA=1.639
NC_035087.1	68171195	.	C	T	.	.	MAF_USDA=2.459
NC_035087.1	68171225	.	A	T	.	.	MAF_USDA=3.279
NC_035087.1	68171324	.	C	T	.	.	MAF_INRAE=1.667;MAF_USDA=4.098
NC_035087.1	68171370	.	G	A	.	.	MAF_USDA=2.083
NC_035087.1	68171393	.	C	T	.	.	MAF_USDA=4.098
NC_035087.1	68171536	.	A	C	.	.	MAF_USDA=2.459
NC_035087.1	68171596	.	C	T	.	.	MAF_USDA=6.471
NC_035087.1	68171647	.	A	T	.	.	MAF_INRAE=1.667;MAF_USDA=28.235
NC_035087.1	68171707	.	G	C	.	.	MAF_USDA=1.639
NC_035087.1	68171728	.	C	A	.	.	MAF_INRAE=5.263;MAF_USDA=1.639
NC_035087.1	68171805	.	G	C	.	.	MAF_INRAE=5.0;MAF_USDA=1.639
NC_035087.1	68171818	.	G	A	.	.	MAF_USDA=4.167
NC_035087.1	68171889	.	A	C	.	.	MAF_INRAE=30.38;MAF_USDA=29.167
NC_035087.1	68171962	.	C	A	.	.	MAF_INRAE=31.013;MAF_USDA=29.412
NC_035087.1	68171987	.	A	C	.	.	MAF_USDA=2.941
NC_035087.1	68172113	.	G	A	.	.	MAF_INRAE=5.833
NC_035087.1	68172127	.	T	C	.	.	MAF_INRAE=21.519;MAF_USDA=31.765
NC_035087.1	68172128	.	C	T	.	.	MAF_INRAE=38.333;MAF_USDA=24.706
NC_035087.1	68172149	.	C	T	.	.	MAF_INRAE=32.911;MAF_USDA=24.706
NC_035087.1	68172238	.	G	T	.	.	MAF_USDA=1.639
NC_035087.1	68172327	.	A	T	.	.	MAF_USDA=6.557
NC_035087.1	68172500	.	C	T	.	.	MAF_INRAE=31.013;MAF_USDA=27.083
NC_035087.1	68172523	.	A	C	.	.	MAF_INRAE=31.013;MAF_USDA=33.529
NC_035087.1	68172535	.	A	G	.	.	MAF_INRAE=31.013;MAF_USDA=32.941
NC_035087.1	68172583	.	G	A	.	.	MAF_USDA=1.639
NC_035087.1	68172621	.	C	T	.	.	MAF_INRAE=1.667;MAF_USDA=9.836
NC_035087.1	68172636	.	G	A	.	.	MAF_USDA=2.459
NC_035087.1	68172637	.	C	T	.	.	MAF_USDA=3.279
NC_035087.1	68172644	.	G	A	.	.	MAF_INRAE=20.886;MAF_USDA=8.235
NC_035087.1	68172645	.	C	T	.	.	MAF_INRAE=24.167;MAF_USDA=7.647
NC_035087.1	68172681	.	G	A	.	.	MAF_INRAE=1.667;MAF_USDA=9.836
NC_035087.1	68172758	.	C	T	.	.	MAF_USDA=2.459
NC_035087.1	68172790	.	C	A	.	.	MAF_INRAE=20.253;MAF_USDA=7.059
NC_035087.1	68172813	.	G	A	.	.	MAF_USDA=7.377
NC_035087.1	68172910	.	C	G	.	.	MAF_INRAE=5.833;MAF_USDA=7.377
NC_035087.1	68172929	.	C	T	.	.	MAF_INRAE=20.886;MAF_USDA=30.0
NC_035087.1	68173002	.	T	A	.	.	MAF_INRAE=1.667;MAF_USDA=26.471
NC_035087.1	68173042	.	T	A	.	.	MAF_USDA=1.639
NC_035087.1	68173056	.	C	A	.	.	MAF_USDA=3.279
NC_035087.1	68173061	.	G	A	.	.	MAF_USDA=4.098
NC_035087.1	68173195	.	G	A	.	.	MAF_INRAE=5.833;MAF_USDA=7.377
NC_035087.1	68173619	.	G	A	.	.	MAF_INRAE=20.886;MAF_USDA=32.941
NC_035087.1	68173665	.	C	A	.	.	MAF_INRAE=2.5;MAF_USDA=1.639
NC_035087.1	68173864	.	C	T	.	.	MAF_USDA=5.738
NC_035087.1	68173901	.	G	C	.	.	MAF_USDA=1.639
NC_035087.1	68173932	.	A	C	.	.	MAF_INRAE=31.013;MAF_USDA=32.941
NC_035087.1	68173967	.	A	G	.	.	MAF_INRAE=20.886;MAF_USDA=30.0
NC_035087.1	68174033	.	A	G	.	.	MAF_INRAE=21.519;MAF_USDA=34.706
NC_035087.1	68174056	.	G	A	.	.	MAF_USDA=4.098
NC_035087.1	68174100	.	G	A	.	.	MAF_INRAE=5.833;MAF_USDA=1.639
NC_035087.1	68174189	.	C	T	.	.	MAF_INRAE=5.833
NC_035087.1	68174217	.	G	T	.	.	MAF_USDA=14.754
NC_035087.1	68174277	.	G	T	.	.	MAF_USDA=4.918
NC_035087.1	68174370	.	A	G	.	.	MAF_USDA=3.529
NC_035087.1	68174434	.	A	G	.	.	MAF_USDA=5.738
NC_035087.1	68174443	.	G	C	.	.	MAF_USDA=7.377
NC_035087.1	68174494	.	G	A	.	.	MAF_USDA=4.167
NC_035087.1	68174537	.	G	T	.	.	MAF_INRAE=20.886;MAF_USDA=30.0
NC_035087.1	68174561	.	A	T	.	.	MAF_INRAE=20.886;MAF_USDA=22.941
NC_035087.1	68174673	.	C	A	.	.	MAF_USDA=3.279
NC_035087.1	68174692	.	G	T	.	.	MAF_INRAE=1.667;MAF_USDA=9.836
NC_035087.1	68174841	.	G	A	.	.	MAF_USDA=1.639
NC_035087.1	68174998	.	C	T	.	.	MAF_INRAE=7.5;MAF_USDA=27.647
NC_035087.1	68175032	.	T	A	.	.	MAF_INRAE=31.646
NC_035087.1	68175059	.	C	A	.	.	MAF_INRAE=1.667;MAF_USDA=4.167
NC_035087.1	68175074	.	A	G	.	.	MAF_INRAE=5.0;MAF_USDA=1.639
NC_035087.1	68175103	.	C	A	.	.	MAF_INRAE=31.646;MAF_USDA=33.529
NC_035087.1	68175140	.	A	T	.	.	MAF_USDA=4.098
NC_035087.1	68175167	.	A	T	.	.	MAF_INRAE=31.646;MAF_USDA=33.529
NC_035087.1	68175271	.	C	T	.	.	MAF_USDA=1.639
NC_035087.1	68175308	.	C	T	.	.	MAF_INRAE=1.667;MAF_USDA=14.754
NC_035087.1	68175313	.	T	G	.	.	MAF_USDA=4.167
NC_035087.1	68175368	.	G	A	.	.	MAF_INRAE=31.646;MAF_USDA=32.353
NC_035087.1	68175379	.	C	A	.	.	MAF_INRAE=5.833;MAF_USDA=1.639
NC_035087.1	68175390	.	C	A	.	.	MAF_USDA=2.459
NC_035087.1	68175392	.	A	G	.	.	MAF_USDA=27.083
NC_035087.1	68175393	.	A	T	.	.	MAF_INRAE=39.167;MAF_USDA=29.167
NC_035087.1	68175398	.	A	T	.	.	MAF_INRAE=39.167;MAF_USDA=27.083
NC_035087.1	68175410	.	T	A	.	.	MAF_USDA=3.529
NC_035087.1	68175460	.	A	C	.	.	MAF_USDA=6.557
NC_035087.1	68175461	.	A	C	.	.	MAF_USDA=1.639
NC_035087.1	68175507	.	G	T	.	.	MAF_INRAE=5.833
NC_035087.1	68175531	.	C	G	.	.	MAF_USDA=2.941
NC_035087.1	68175573	.	C	G	.	.	MAF_INRAE=24.167
NC_035087.1	68175649	.	G	T	.	.	MAF_USDA=5.738
NC_035087.1	68175769	.	G	A	.	.	MAF_USDA=1.639
NC_035087.1	68175865	.	T	G	.	.	MAF_INRAE=21.519;MAF_USDA=30.0
NC_035087.1	68175871	.	A	T	.	.	MAF_USDA=3.279
NC_035087.1	68175951	.	A	G	.	.	MAF_USDA=3.279
NC_035087.1	68175953	.	T	A	.	.	MAF_USDA=7.377
NC_035087.1	68175961	.	C	G	.	.	MAF_INRAE=5.263;MAF_USDA=1.639
NC_035087.1	68176006	.	T	A	.	.	MAF_INRAE=5.833
NC_035087.1	68176021	.	G	T	.	.	MAF_INRAE=1.667;MAF_USDA=27.059
NC_035087.1	68176096	.	C	T	.	.	MAF_USDA=9.016
NC_035087.1	68176097	.	G	A	.	.	MAF_INRAE=20.886;MAF_USDA=6.471
NC_035087.1	68176166	.	T	A	.	.	MAF_USDA=8.197
NC_035087.1	68176169	.	G	A	.	.	MAF_USDA=11.475
NC_035087.1	68176172	.	C	T	.	.	MAF_USDA=4.098
NC_035087.1	68176177	.	T	C	.	.	MAF_USDA=4.098
NC_035087.1	68176195	.	T	C	.	.	MAF_USDA=14.754
NC_035087.1	68176204	.	T	A	.	.	MAF_USDA=15.574
NC_035087.1	68176219	.	C	T	.	.	MAF_USDA=18.033
NC_035087.1	68176220	.	C	T	.	.	MAF_USDA=7.377
NC_035087.1	68176226	.	T	G	.	.	MAF_USDA=18.033
NC_035087.1	68176247	.	G	T	.	.	MAF_USDA=18.033
NC_035087.1	68176253	.	A	G	.	.	MAF_USDA=6.557
NC_035087.1	68176267	.	C	A	.	.	MAF_USDA=12.941
NC_035087.1	68176272	.	T	A	.	.	MAF_USDA=14.754
NC_035087.1	68176283	.	A	T	.	.	MAF_USDA=1.639
NC_035087.1	68176285	.	T	C	.	.	MAF_USDA=7.377
NC_035087.1	68176286	.	T	G	.	.	MAF_USDA=15.294
NC_035087.1	68176288	.	A	G	.	.	MAF_USDA=14.583
NC_035087.1	68176290	.	A	G	.	.	MAF_USDA=6.557
NC_035087.1	68176296	.	T	C	.	.	MAF_USDA=7.377
NC_035087.1	68176302	.	T	C	.	.	MAF_USDA=7.377
NC_035087.1	68176321	.	C	T	.	.	MAF_INRAE=38.333;MAF_USDA=28.824
NC_035087.1	68176330	.	A	T	.	.	MAF_USDA=7.377
NC_035087.1	68176349	.	T	G	.	.	MAF_USDA=5.294
NC_035087.1	68176353	.	G	T	.	.	MAF_USDA=9.836
NC_035087.1	68176367	.	G	A	.	.	MAF_USDA=4.098
NC_035087.1	68176454	.	T	C	.	.	MAF_INRAE=2.632
NC_035087.1	68176511	.	T	C	.	.	MAF_INRAE=2.632
NC_035087.1	68176549	.	A	T	.	.	MAF_INRAE=39.167;MAF_USDA=32.941
NC_035087.1	68176616	.	C	T	.	.	MAF_INRAE=20.886;MAF_USDA=7.647
NC_035087.1	68176675	.	C	T	.	.	MAF_INRAE=1.667;MAF_USDA=13.934
NC_035087.1	68176841	.	G	A	.	.	MAF_USDA=4.918
NC_035087.1	68176870	.	C	T	.	.	MAF_USDA=3.279
NC_035087.1	68176983	.	A	T	.	.	MAF_INRAE=12.5;MAF_USDA=31.176
NC_035087.1	68177041	.	C	T	.	.	MAF_USDA=6.557
NC_035087.1	68177104	.	C	A	.	.	MAF_USDA=1.639
NC_035087.1	68177113	.	G	C	.	.	MAF_USDA=3.279
NC_035087.1	68177114	.	A	T	.	.	MAF_USDA=3.279
NC_035087.1	68177152	.	A	C	.	.	MAF_USDA=4.098
NC_035087.1	68177156	.	G	C	.	.	MAF_USDA=3.279
NC_035087.1	68177163	.	G	C	.	.	MAF_INRAE=5.833
NC_035087.1	68177168	.	A	G	.	.	MAF_INRAE=5.263;MAF_USDA=1.639
NC_035087.1	68177192	.	G	A	.	.	MAF_INRAE=5.833;MAF_USDA=1.639
NC_035087.1	68177248	.	T	A	.	.	MAF_INRAE=5.833;MAF_USDA=1.639
NC_035087.1	68177250	.	C	A	.	.	MAF_INRAE=5.833;MAF_USDA=1.639
NC_035087.1	68177297	.	G	T	.	.	MAF_INRAE=5.833
NC_035087.1	68177468	.	A	G	.	.	MAF_INRAE=32.278;MAF_USDA=29.412
NC_035087.1	68177554	.	C	T	.	.	MAF_USDA=5.294
NC_035087.1	68177614	.	C	T	.	.	MAF_INRAE=32.911;MAF_USDA=29.412
NC_035087.1	68177619	.	T	C	.	.	MAF_INRAE=21.519;MAF_USDA=7.647
NC_035087.1	68177786	.	C	T	.	.	MAF_USDA=5.738
NC_035087.1	68178008	.	G	A	.	.	MAF_INRAE=1.667;MAF_USDA=25.882
NC_035087.1	68178166	.	C	T	.	.	MAF_USDA=10.833
NC_035087.1	68178176	.	C	T	.	.	MAF_USDA=6.667
NC_035087.1	68178322	.	G	T	.	.	MAF_USDA=5.294
NC_035087.1	68178381	.	G	C	.	.	MAF_INRAE=1.667;MAF_USDA=26.23
NC_035087.1	68178397	.	G	A	.	.	MAF_INRAE=7.5
NC_035087.1	68178728	.	C	T	.	.	MAF_USDA=2.941
NC_035087.1	68178809	.	G	A	.	.	MAF_INRAE=5.833;MAF_USDA=1.639
NC_035087.1	68178856	.	A	T	.	.	MAF_INRAE=6.962;MAF_USDA=2.941
NC_035087.1	68178862	.	G	A	.	.	MAF_INRAE=5.833
NC_035087.1	68178979	.	G	A	.	.	MAF_USDA=2.083
NC_035087.1	68179011	.	C	T	.	.	MAF_INRAE=5.833
NC_035087.1	68179037	.	G	A	.	.	MAF_INRAE=5.0;MAF_USDA=1.639
NC_035087.1	68179059	.	A	G	.	.	MAF_INRAE=32.911;MAF_USDA=28.235
NC_035087.1	68179066	.	A	G	.	.	MAF_USDA=4.918
NC_035087.1	68179078	.	T	A	.	.	MAF_USDA=1.639
NC_035087.1	68179127	.	C	T	.	.	MAF_USDA=4.098
NC_035087.1	68179282	.	C	T	.	.	MAF_USDA=22.353
NC_035087.1	68179456	.	G	A	.	.	MAF_USDA=4.098
NC_035087.1	68179675	.	C	A	.	.	MAF_USDA=9.836
NC_035087.1	68179701	.	C	T	.	.	MAF_INRAE=7.5
NC_035087.1	68179760	.	G	A	.	.	MAF_USDA=4.918
NC_035087.1	68179832	.	G	A	.	.	MAF_INRAE=5.263;MAF_USDA=1.639
NC_035087.1	68179837	.	G	C	.	.	MAF_USDA=7.377
NC_035087.1	68179838	.	G	T	.	.	MAF_USDA=1.639
NC_035087.1	68179840	.	C	G	.	.	MAF_USDA=7.377
NC_035087.1	68179864	.	G	A	.	.	MAF_USDA=4.098
NC_035087.1	68180078	.	A	T	.	.	MAF_INRAE=10.526;MAF_USDA=18.824
NC_035087.1	68180086	.	G	T	.	.	MAF_USDA=4.167
NC_035087.1	68180136	.	A	C	.	.	MAF_USDA=6.557
NC_035087.1	68180146	.	A	G	.	.	MAF_USDA=16.393
NC_035087.1	68180174	.	G	C	.	.	MAF_INRAE=1.667;MAF_USDA=11.475
NC_035087.1	68185602	.	C	T	.	.	MAF_USDA=1.829
NC_035087.1	68185737	.	C	T	.	.	MAF_INRAE=5.833
NC_035087.1	68185757	.	T	G	.	.	MAF_INRAE=26.582;MAF_USDA=35.294
NC_035087.1	68185786	.	C	A	.	.	MAF_USDA=1.639
NC_035087.1	68185881	.	G	A	.	.	MAF_USDA=1.639
NC_035087.1	68185887	.	G	A	.	.	MAF_USDA=2.941
NC_035087.1	68186044	.	T	A	.	.	MAF_INRAE=25.316;MAF_USDA=38.095
NC_035087.1	68186055	.	G	T	.	.	MAF_USDA=1.667
NC_035087.1	68186069	.	T	G	.	.	MAF_INRAE=5.263;MAF_USDA=2.459
NC_035087.1	68186195	.	A	T	.	.	MAF_INRAE=32.278;MAF_USDA=27.083
NC_035087.1	68186238	.	A	T	.	.	MAF_USDA=8.333
NC_035087.1	68186239	.	C	A	.	.	MAF_USDA=7.5
NC_035087.1	68186309	.	C	A	.	.	MAF_USDA=2.083
NC_035087.1	68186495	.	G	C	.	.	MAF_INRAE=10.526;MAF_USDA=25.0
NC_035087.1	68186605	.	C	A	.	.	MAF_USDA=3.333
NC_035087.1	68186614	.	C	T	.	.	MAF_USDA=1.667
NC_035087.1	68186631	.	C	G	.	.	MAF_USDA=1.667
NC_035087.1	68186777	.	G	A	.	.	MAF_USDA=1.667
NC_035087.1	68186920	.	C	T	.	.	MAF_INRAE=5.833;MAF_USDA=1.667
NC_035087.1	68186995	.	C	A	.	.	MAF_USDA=9.167
NC_035087.1	68187053	.	G	A	.	.	MAF_USDA=3.333
NC_035087.1	68187064	.	C	A	.	.	MAF_INRAE=5.833
NC_035087.1	68187146	.	G	T	.	.	MAF_INRAE=1.667;MAF_USDA=5.0
NC_035087.1	68187186	.	G	A	.	.	MAF_USDA=2.5
NC_035087.1	68187201	.	A	T	.	.	MAF_INRAE=38.333;MAF_USDA=25.0
NC_035087.1	68187299	.	A	G	.	.	MAF_INRAE=5.833
NC_035087.1	68187369	.	TAT	TAC	.	.	MAF_USDA=2.083
NC_035087.1	68187472	.	C	A	.	.	MAF_USDA=2.5
NC_035087.1	68187516	.	C	T	.	.	MAF_USDA=3.333
NC_035087.1	68187601	.	A	G	.	.	MAF_INRAE=1.667;MAF_USDA=5.0
NC_035087.1	68187606	.	C	T	.	.	MAF_INRAE=21.519;MAF_USDA=23.81
NC_035087.1	68187638	.	G	A	.	.	MAF_USDA=6.667
NC_035087.1	68187652	.	T	G	.	.	MAF_INRAE=1.667
NC_035087.1	68187732	.	G	T	.	.	MAF_USDA=3.571
NC_035087.1	68187736	.	T	C	.	.	MAF_USDA=5.833
NC_035087.1	68187772	.	T	C	.	.	MAF_INRAE=20.886;MAF_USDA=20.833
NC_035087.1	68187773	.	G	A	.	.	MAF_USDA=14.583
NC_035087.1	68187792	.	C	T	.	.	MAF_USDA=5.0
NC_035087.1	68187947	.	A	G	.	.	MAF_USDA=13.095
NC_035087.1	68188020	.	C	T	.	.	MAF_USDA=4.167
NC_035087.1	68188065	.	A	T	.	.	MAF_USDA=1.667
NC_035087.1	68188101	.	A	G	.	.	MAF_INRAE=20.253;MAF_USDA=19.048
NC_035087.1	68188141	.	C	A	.	.	MAF_INRAE=29.747;MAF_USDA=39.881
NC_035087.1	68188150	.	G	A	.	.	MAF_USDA=2.5
NC_035087.1	68188341	.	C	T	.	.	MAF_USDA=1.695
NC_035087.1	68188379	.	G	T	.	.	MAF_USDA=1.667
NC_035087.1	68188403	.	A	G	.	.	MAF_USDA=2.5
NC_035087.1	68188425	.	C	G	.	.	MAF_USDA=4.167
NC_035087.1	68188730	.	T	C	.	.	MAF_USDA=1.667
NC_035087.1	68188912	.	G	T	.	.	MAF_INRAE=5.833;MAF_USDA=10.714
NC_035087.1	68188913	.	T	C	.	.	MAF_USDA=4.167
NC_035087.1	68188943	.	T	G	.	.	MAF_INRAE=25.316;MAF_USDA=37.647
NC_035087.1	68188975	.	C	T	.	.	MAF_INRAE=32.911;MAF_USDA=26.471
NC_035087.1	68189016	.	C	G	.	.	MAF_INRAE=21.519;MAF_USDA=16.471
NC_035087.1	68189045	.	A	T	.	.	MAF_INRAE=34.177;MAF_USDA=25.882
NC_035087.1	68189053	.	A	G	.	.	MAF_USDA=1.765
NC_035087.1	68189148	.	G	A	.	.	MAF_USDA=4.167
NC_035087.1	68189216	.	A	G	.	.	MAF_USDA=14.583
NC_035087.1	68189221	.	C	T	.	.	MAF_INRAE=31.646;MAF_USDA=47.619
NC_035087.1	68189223	.	T	C	.	.	MAF_USDA=2.459
NC_035087.1	68189506	.	A	C	.	.	MAF_INRAE=8.228;MAF_USDA=2.941
NC_035087.1	68189564	.	C	A	.	.	MAF_USDA=4.167
NC_035087.1	68189593	.	A	T	.	.	MAF_INRAE=25.316;MAF_USDA=31.176
NC_035087.1	68189595	.	G	A	.	.	MAF_INRAE=6.329;MAF_USDA=5.882
NC_035087.1	68189773	.	T	A	.	.	MAF_USDA=13.934
NC_035087.1	68189809	.	A	G	.	.	MAF_USDA=14.754
NC_035087.1	68189834	.	T	A	.	.	MAF_INRAE=5.263;MAF_USDA=4.098
NC_035087.1	68190042	.	G	A	.	.	MAF_INRAE=1.667;MAF_USDA=5.738
NC_035087.1	68190099	.	A	G	.	.	MAF_USDA=10.656
NC_035087.1	68190112	.	T	G	.	.	MAF_INRAE=5.833;MAF_USDA=2.353
NC_035087.1	68190183	.	C	T	.	.	MAF_USDA=4.167
NC_035087.1	68190290	.	G	T	.	.	MAF_USDA=4.167
NC_035087.1	68190303	.	C	A	.	.	MAF_USDA=1.639
NC_035087.1	68190333	.	C	T	.	.	MAF_USDA=1.639
NC_035087.1	68190339	.	G	T	.	.	MAF_USDA=1.639
NC_035087.1	68190414	.	G	A	.	.	MAF_INRAE=20.886;MAF_USDA=10.588
NC_035087.1	68190466	.	A	T	.	.	MAF_USDA=1.639
NC_035087.1	68190515	.	C	T	.	.	MAF_USDA=18.235
NC_035087.1	68190558	.	A	G	.	.	MAF_USDA=7.377
NC_035087.1	68190591	.	G	T	.	.	MAF_USDA=3.279
NC_035087.1	68190626	.	A	T	.	.	MAF_INRAE=5.0;MAF_USDA=2.941
NC_035087.1	68190635	.	G	T	.	.	MAF_USDA=16.471
NC_035087.1	68190689	.	G	A	.	.	MAF_USDA=14.583
NC_035087.1	68190690	.	G	A	.	.	MAF_USDA=14.583
NC_035087.1	68190691	.	T	G	.	.	MAF_USDA=14.583
NC_035087.1	68190779	.	T	C	.	.	MAF_USDA=12.295
NC_035087.1	68190883	.	C	A	.	.	MAF_USDA=4.167
NC_035087.1	68190884	.	C	A	.	.	MAF_USDA=4.167
NC_035087.1	68190949	.	T	G	.	.	MAF_INRAE=20.886;MAF_USDA=20.588
NC_035087.1	68190970	.	C	A	.	.	MAF_USDA=2.459
NC_035087.1	68191130	.	A	C	.	.	MAF_INRAE=15.789;MAF_USDA=28.824
NC_035087.1	68191371	.	G	A	.	.	MAF_INRAE=5.833;MAF_USDA=6.557
NC_035087.1	68191532	.	C	A	.	.	MAF_USDA=2.459
NC_035087.1	68191590	.	C	T	.	.	MAF_INRAE=7.595;MAF_USDA=42.353
NC_035087.1	68191595	.	A	G	.	.	MAF_INRAE=5.833;MAF_USDA=8.235
NC_035087.1	68191596	.	G	A	.	.	MAF_INRAE=25.316;MAF_USDA=26.471
NC_035087.1	68191601	.	G	A	.	.	MAF_INRAE=5.833;MAF_USDA=14.118
NC_035087.1	68191636	.	T	G	.	.	MAF_USDA=12.295
NC_035087.1	68191637	.	C	A	.	.	MAF_USDA=8.235
NC_035087.1	68191715	.	C	T	.	.	MAF_INRAE=20.886;MAF_USDA=8.824
NC_035087.1	68191725	.	C	A	.	.	MAF_USDA=5.294
NC_035087.1	68191763	.	G	A	.	.	MAF_INRAE=33.544;MAF_USDA=30.0
NC_035087.1	68191827	.	T	C	.	.	MAF_INRAE=28.481;MAF_USDA=42.353
NC_035087.1	68191872	.	T	A	.	.	MAF_USDA=4.167
NC_035087.1	68191932	.	C	T	.	.	MAF_USDA=4.167
NC_035087.1	68191992	.	G	T	.	.	MAF_INRAE=5.833;MAF_USDA=5.738
NC_035087.1	68192052	.	T	A	.	.	MAF_USDA=13.115
NC_035087.1	68192077	.	T	C	.	.	MAF_INRAE=18.354;MAF_USDA=8.235
NC_035087.1	68192078	.	A	T	.	.	MAF_USDA=3.279
NC_035087.1	68192114	.	C	G	.	.	MAF_USDA=4.098
NC_035087.1	68192382	.	T	C	.	.	MAF_USDA=27.083
NC_035087.1	68192446	.	G	T	.	.	MAF_INRAE=1.667;MAF_USDA=4.098
NC_035087.1	68192562	.	T	C	.	.	MAF_INRAE=32.911;MAF_USDA=26.786
NC_035087.1	68192568	.	G	C	.	.	MAF_USDA=4.237
NC_035087.1	68192603	.	C	T	.	.	MAF_USDA=4.762
NC_035087.1	68192666	.	C	T	.	.	MAF_USDA=1.639
NC_035087.1	68192703	.	C	T	.	.	MAF_INRAE=5.833;MAF_USDA=9.412
NC_035087.1	68192787	.	C	T	.	.	MAF_INRAE=33.544;MAF_USDA=30.588
NC_035087.1	68192885	.	T	C	.	.	MAF_INRAE=21.519;MAF_USDA=22.941
NC_035087.1	68192960	.	C	G	.	.	MAF_INRAE=5.833;MAF_USDA=7.059
NC_035087.1	68192997	.	A	G	.	.	MAF_USDA=1.667
NC_035087.1	68193000	.	G	T	.	.	MAF_INRAE=5.0;MAF_USDA=7.143
NC_035087.1	68193013	.	T	A	.	.	MAF_USDA=12.353
NC_035087.1	68193057	.	G	C	.	.	MAF_USDA=4.167
NC_035087.1	68193085	.	T	C	.	.	MAF_INRAE=8.333;MAF_USDA=15.294
NC_035087.1	68193114	.	T	C	.	.	MAF_INRAE=33.544;MAF_USDA=31.176
NC_035087.1	68193346	.	G	A	.	.	MAF_USDA=1.639
NC_035087.1	68193459	.	C	T	.	.	MAF_USDA=25.882
NC_035087.1	68193507	.	T	G	.	.	MAF_USDA=7.377
NC_035087.1	68193581	.	A	T	.	.	MAF_INRAE=5.0;MAF_USDA=4.918
NC_035087.1	68193588	.	G	A	.	.	MAF_INRAE=15.789;MAF_USDA=34.118
NC_035087.1	68193598	.	G	A	.	.	MAF_USDA=18.033
NC_035087.1	68193692	.	T	G	.	.	MAF_USDA=4.098
NC_035087.1	68193748	.	C	G	.	.	MAF_INRAE=20.253;MAF_USDA=8.235
NC_035087.1	68193783	.	G	T	.	.	MAF_USDA=1.639
NC_035087.1	68193804	.	T	G	.	.	MAF_INRAE=33.544;MAF_USDA=25.882
NC_035087.1	68193827	.	A	G	.	.	MAF_INRAE=32.278;MAF_USDA=36.905
NC_035087.1	68193860	.	G	A	.	.	MAF_USDA=19.167
NC_035087.1	68193935	.	A	G	.	.	MAF_USDA=4.167
NC_035087.1	68193995	.	G	T	.	.	MAF_USDA=1.639
NC_035087.1	68194060	.	A	G	.	.	MAF_INRAE=6.667;MAF_USDA=10.588
NC_035087.1	68194131	.	C	T	.	.	MAF_USDA=4.918
NC_035087.1	68194299	.	A	T	.	.	MAF_INRAE=5.833;MAF_USDA=7.059
NC_035087.1	68194335	.	A	C	.	.	MAF_INRAE=20.886;MAF_USDA=8.235
NC_035087.1	68194355	.	C	T	.	.	MAF_USDA=2.459
NC_035087.1	68194369	.	A	G	.	.	MAF_USDA=1.639
NC_035087.1	68194397	.	C	T	.	.	MAF_INRAE=15.0;MAF_USDA=4.918
NC_035087.1	68194401	.	C	T	.	.	MAF_USDA=2.459
NC_035087.1	68194402	.	G	C	.	.	MAF_USDA=2.459
NC_035087.1	68194413	.	C	T	.	.	MAF_INRAE=6.962;MAF_USDA=21.311
NC_035087.1	68194436	.	C	G	.	.	MAF_USDA=4.918
NC_035087.1	68194660	.	T	G	.	.	MAF_USDA=5.952
NC_035087.1	68194679	.	C	T	.	.	MAF_USDA=3.279
NC_035087.1	68194680	.	G	A	.	.	MAF_USDA=2.459
NC_035087.1	68194691	.	C	T	.	.	MAF_USDA=4.167
NC_035087.1	68194709	.	C	G	.	.	MAF_INRAE=24.684;MAF_USDA=12.5
NC_035087.1	68194712	.	T	C	.	.	MAF_USDA=12.941
NC_035087.1	68194719	.	A	C	.	.	MAF_USDA=1.639
NC_035087.1	68194723	.	G	A	.	.	MAF_USDA=7.059
NC_035087.1	68194726	.	A	G	.	.	MAF_USDA=1.639
NC_035087.1	68194730	.	A	C	.	.	MAF_INRAE=10.526;MAF_USDA=16.471
NC_035087.1	68194739	.	T	A	.	.	MAF_USDA=14.583
NC_035087.1	68194817	.	T	C	.	.	MAF_USDA=4.098
NC_035087.1	68194822	.	T	A	.	.	MAF_USDA=15.882
NC_035087.1	68194874	.	A	C	.	.	MAF_INRAE=5.833;MAF_USDA=6.557
NC_035087.1	68194926	.	A	C	.	.	MAF_USDA=23.77
NC_035087.1	68194932	.	A	C	.	.	MAF_INRAE=27.215;MAF_USDA=31.176
NC_035087.1	68194933	.	A	T	.	.	MAF_USDA=1.639
NC_035087.1	68194934	.	T	G	.	.	MAF_INRAE=5.833;MAF_USDA=6.557
NC_035087.1	68194935	.	G	T	.	.	MAF_INRAE=7.5;MAF_USDA=30.0
NC_035087.1	68194940	.	C	A	.	.	MAF_USDA=4.918
NC_035087.1	68195047	.	G	T	.	.	MAF_USDA=1.639
NC_035087.1	68195121	.	C	T	.	.	MAF_USDA=2.083
NC_035087.1	68195232	.	T	A	.	.	MAF_USDA=1.765
NC_035087.1	68195237	.	C	A	.	.	MAF_USDA=3.279
NC_035087.1	68195245	.	G	A	.	.	MAF_USDA=14.583
NC_035087.1	68195265	.	A	C	.	.	MAF_USDA=14.583
NC_035087.1	68195377	.	C	T	.	.	MAF_INRAE=5.263;MAF_USDA=1.639
NC_035087.1	68195431	.	C	G	.	.	MAF_INRAE=12.025;MAF_USDA=28.824
NC_035087.1	68195524	.	A	T	.	.	MAF_INRAE=32.911;MAF_USDA=49.412
NC_035087.1	68195556	.	C	A	.	.	MAF_INRAE=5.833;MAF_USDA=6.557
NC_035087.1	68195578	.	G	T	.	.	MAF_USDA=1.639
NC_035087.1	68195584	.	T	C	.	.	MAF_USDA=7.059
NC_035087.1	68195781	.	C	T	.	.	MAF_USDA=14.583
NC_035087.1	68195822	.	G	T	.	.	MAF_INRAE=10.833;MAF_USDA=7.647
NC_035087.1	68195897	.	G	A	.	.	MAF_USDA=1.639
NC_035087.1	68195912	.	C	T	.	.	MAF_INRAE=33.544;MAF_USDA=47.059
NC_035087.1	68195971	.	G	T	.	.	MAF_INRAE=33.544;MAF_USDA=46.471
NC_035087.1	68195979	.	T	C	.	.	MAF_INRAE=15.789;MAF_USDA=46.471
NC_035087.1	68196094	.	G	C	.	.	MAF_INRAE=11.392;MAF_USDA=20.0
NC_035087.1	68196292	.	C	T	.	.	MAF_INRAE=10.759;MAF_USDA=20.588
NC_035087.1	68196293	.	A	C	.	.	MAF_INRAE=12.5;MAF_USDA=21.176
NC_035087.1	68196337	.	G	T	.	.	MAF_INRAE=20.886;MAF_USDA=7.059
NC_035087.1	68196446	.	C	T	.	.	MAF_USDA=14.583
NC_035087.1	68196465	.	T	C	.	.	MAF_INRAE=10.526;MAF_USDA=47.647
NC_035087.1	68196466	.	G	A	.	.	MAF_USDA=2.459
NC_035087.1	68196511	.	T	G	.	.	MAF_USDA=2.976
NC_035087.1	68196566	.	T	C	.	.	MAF_USDA=29.167
NC_035087.1	68196597	.	G	T	.	.	MAF_USDA=1.695
NC_035087.1	68196643	.	G	A	.	.	MAF_USDA=4.918
NC_035087.1	68196707	.	T	C	.	.	MAF_INRAE=22.785;MAF_USDA=44.706
NC_035087.1	68196740	.	C	T	.	.	MAF_USDA=1.639
NC_035087.1	68196812	.	C	T	.	.	MAF_INRAE=33.544;MAF_USDA=23.529
NC_035087.1	68196850	.	G	T	.	.	MAF_INRAE=10.127;MAF_USDA=12.941
NC_035087.1	68196879	.	G	T	.	.	MAF_USDA=4.098
NC_035087.1	68196943	.	G	A	.	.	MAF_INRAE=33.544;MAF_USDA=26.471
NC_035087.1	68196971	.	G	T	.	.	MAF_USDA=2.459
NC_035087.1	68196981	.	C	G	.	.	MAF_INRAE=33.544;MAF_USDA=27.647
NC_035087.1	68196990	.	G	T	.	.	MAF_INRAE=33.544;MAF_USDA=25.882
NC_035087.1	68196999	.	C	A	.	.	MAF_USDA=1.639
NC_035087.1	68197005	.	C	T	.	.	MAF_USDA=1.667
NC_035087.1	68197008	.	T	A	.	.	MAF_USDA=2.459
NC_035087.1	68197054	.	G	A	.	.	MAF_INRAE=34.177;MAF_USDA=27.059
NC_035087.1	68197360	.	T	A	.	.	MAF_USDA=4.918
NC_035087.1	68197407	.	T	A	.	.	MAF_INRAE=22.152;MAF_USDA=49.412
NC_035087.1	68197408	.	T	G	.	.	MAF_INRAE=25.833;MAF_USDA=45.294
NC_035087.1	68197424	.	T	A	.	.	MAF_USDA=8.235
NC_035087.1	68197528	.	A	T	.	.	MAF_USDA=2.459
NC_035087.1	68197561	.	C	G	.	.	MAF_INRAE=10.759;MAF_USDA=20.0
NC_035087.1	68197565	.	A	C	.	.	MAF_INRAE=24.167;MAF_USDA=43.529
NC_035087.1	68197632	.	A	T	.	.	MAF_USDA=1.639
NC_035087.1	68197694	.	G	A	.	.	MAF_INRAE=32.911;MAF_USDA=27.059
NC_035087.1	68197782	.	C	A	.	.	MAF_INRAE=21.519;MAF_USDA=48.824
NC_035087.1	68197808	.	G	T	.	.	MAF_INRAE=21.519;MAF_USDA=49.412
NC_035087.1	68197950	.	C	A	.	.	MAF_USDA=1.639
NC_035087.1	68197959	.	C	T	.	.	MAF_USDA=4.706
NC_035087.1	68197983	.	T	C	.	.	MAF_USDA=2.459
NC_035087.1	68197997	.	G	A	.	.	MAF_USDA=2.459
NC_035087.1	68197998	.	G	T	.	.	MAF_USDA=40.588
NC_035087.1	68198032	.	C	A	.	.	MAF_USDA=18.033
NC_035087.1	68198094	.	C	T	.	.	MAF_USDA=2.083
NC_035087.1	68198118	.	T	C	.	.	MAF_USDA=37.5
NC_035087.1	68198120	.	T	C	.	.	MAF_USDA=33.333
NC_035087.1	68198172	.	T	C	.	.	MAF_USDA=31.25
NC_035087.1	68198177	.	C	T	.	.	MAF_USDA=8.333
NC_035087.1	68198198	.	C	T	.	.	MAF_USDA=18.75
NC_035087.1	68198276	.	T	C	.	.	MAF_INRAE=5.0
NC_035087.1	68198290	.	A	G	.	.	MAF_USDA=16.393
NC_035087.1	68198306	.	G	A	.	.	MAF_INRAE=6.329;MAF_USDA=9.836
NC_035087.1	68198307	.	T	C	.	.	MAF_USDA=4.098
NC_035087.1	68198318	.	T	C	.	.	MAF_USDA=4.098
NC_035087.1	68198342	.	A	G	.	.	MAF_USDA=3.279
NC_035087.1	68198679	.	A	G	.	.	MAF_USDA=16.393
NC_035087.1	68198689	.	T	C	.	.	MAF_USDA=9.836
NC_035087.1	68198745	.	A	G	.	.	MAF_USDA=9.836
NC_035087.1	68198753	.	G	A	.	.	MAF_USDA=2.941
NC_035087.1	68198763	.	C	T	.	.	MAF_INRAE=34.81;MAF_USDA=44.118
NC_035087.1	68198953	.	C	G	.	.	MAF_USDA=5.172
NC_035087.1	68199076	.	G	T	.	.	MAF_USDA=12.5
NC_035087.1	68199113	.	G	T	.	.	MAF_USDA=24.706
NC_035087.1	68199174	.	A	C	.	.	MAF_INRAE=40.0;MAF_USDA=33.333
NC_035087.1	68199188	.	A	C	.	.	MAF_USDA=6.25
NC_035087.1	68199233	.	GCAGGTG	GCAGGTT	.	.	MAF_USDA=6.25
NC_035087.1	68199306	.	G	A	.	.	MAF_INRAE=4.167;MAF_USDA=3.529
NC_035087.1	68199444	.	C	T	.	.	MAF_USDA=3.279
NC_035087.1	68199482	.	T	C	.	.	MAF_USDA=4.918
NC_035087.1	68199508	.	A	G	.	.	MAF_INRAE=33.544;MAF_USDA=45.833
NC_035087.1	68199545	.	T	C	.	.	MAF_INRAE=6.329;MAF_USDA=9.836
NC_035087.1	68199633	.	G	A	.	.	MAF_INRAE=5.833
NC_035087.1	68199714	.	C	T	.	.	MAF_INRAE=32.911;MAF_USDA=26.19
NC_035087.1	68199732	.	A	C	.	.	MAF_USDA=11.475
NC_035087.1	68199776	.	G	A	.	.	MAF_USDA=5.738
NC_035087.1	68199924	.	C	T	.	.	MAF_USDA=1.639
NC_035087.1	68200056	.	T	G	.	.	MAF_INRAE=34.81;MAF_USDA=41.667
NC_035087.1	68200178	.	G	T	.	.	MAF_USDA=3.279
NC_035087.1	68200273	.	G	C	.	.	MAF_INRAE=32.911;MAF_USDA=27.059
NC_035087.1	68200401	.	T	C	.	.	MAF_INRAE=6.329;MAF_USDA=10.656
NC_035087.1	68200403	.	A	C	.	.	MAF_INRAE=6.667;MAF_USDA=10.656
NC_035087.1	68200430	.	A	T	.	.	MAF_INRAE=32.911;MAF_USDA=27.083
NC_035087.1	68200439	.	T	C	.	.	MAF_INRAE=12.025;MAF_USDA=15.294
NC_035087.1	68200483	.	T	C	.	.	MAF_INRAE=34.81;MAF_USDA=24.118
NC_035087.1	68200525	.	G	A	.	.	MAF_USDA=2.459
NC_035087.1	68200580	.	C	T	.	.	MAF_INRAE=22.152;MAF_USDA=42.353
NC_035087.1	68200581	.	T	G	.	.	MAF_INRAE=25.833;MAF_USDA=42.353
NC_035087.1	68200689	.	G	T	.	.	MAF_USDA=3.529
NC_035087.1	68200702	.	A	T	.	.	MAF_INRAE=33.544;MAF_USDA=36.471
NC_035087.1	68200724	.	G	T	.	.	MAF_USDA=1.639
NC_035087.1	68200732	.	A	T	.	.	MAF_USDA=1.639
NC_035087.1	68200735	.	G	T	.	.	MAF_INRAE=5.833;MAF_USDA=2.353
NC_035087.1	68200769	.	T	C	.	.	MAF_USDA=2.459
NC_035087.1	68200840	.	C	G	.	.	MAF_USDA=2.459
NC_035087.1	68200841	.	C	T	.	.	MAF_USDA=5.738
NC_035087.1	68200903	.	G	A	.	.	MAF_INRAE=19.62;MAF_USDA=12.941
NC_035087.1	68200936	.	C	T	.	.	MAF_INRAE=12.025;MAF_USDA=14.118
NC_035087.1	68200937	.	A	T	.	.	MAF_INRAE=14.167;MAF_USDA=14.118
NC_035087.1	68200975	.	A	C	.	.	MAF_USDA=1.639
NC_035087.1	68200980	.	A	C	.	.	MAF_INRAE=1.667;MAF_USDA=4.918
NC_035087.1	68201085	.	A	T	.	.	MAF_INRAE=5.263;MAF_USDA=1.639
NC_035087.1	68201138	.	C	T	.	.	MAF_INRAE=7.5;MAF_USDA=7.059
NC_035087.1	68201160	.	G	A	.	.	MAF_INRAE=32.911;MAF_USDA=37.059
NC_035087.1	68201161	.	A	C	.	.	MAF_INRAE=1.667;MAF_USDA=4.918
NC_035087.1	68201189	.	C	T	.	.	MAF_USDA=1.639
NC_035087.1	68201190	.	G	A	.	.	MAF_INRAE=32.911;MAF_USDA=41.667
NC_035087.1	68201269	.	G	C	.	.	MAF_USDA=2.459
NC_035087.1	68201371	.	T	C	.	.	MAF_INRAE=31.013;MAF_USDA=33.529
NC_035087.1	68201380	.	G	A	.	.	MAF_INRAE=2.532
NC_035087.1	68201400	.	C	A	.	.	MAF_INRAE=36.667;MAF_USDA=41.176
NC_035087.1	68201569	.	A	C	.	.	MAF_USDA=10.417
NC_035087.1	68201570	.	G	T	.	.	MAF_USDA=2.459
NC_035087.1	68201607	.	A	G	.	.	MAF_INRAE=5.063;MAF_USDA=9.016
NC_035087.1	68201626	.	A	C	.	.	MAF_USDA=1.765
NC_035087.1	68201627	.	A	G	.	.	MAF_USDA=4.918
NC_035087.1	68201629	.	G	C	.	.	MAF_USDA=3.279
NC_035087.1	68201662	.	C	T	.	.	MAF_INRAE=32.278;MAF_USDA=28.824
NC_035087.1	68201691	.	T	G	.	.	MAF_INRAE=2.5
NC_035087.1	68201697	.	C	G	.	.	MAF_INRAE=2.5
NC_035087.1	68201700	.	C	A	.	.	MAF_USDA=14.754
NC_035087.1	68201711	.	G	A	.	.	MAF_INRAE=1.667
NC_035087.1	68201726	.	T	A	.	.	MAF_USDA=15.833
NC_035087.1	68201727	.	A	G	.	.	MAF_USDA=16.667
NC_035087.1	68201796	.	C	T	.	.	MAF_USDA=6.557
NC_035087.1	68201839	.	A	G	.	.	MAF_USDA=1.639
NC_035087.1	68201922	.	T	C	.	.	MAF_INRAE=21.519;MAF_USDA=47.647
NC_035087.1	68201942	.	A	G	.	.	MAF_INRAE=27.215;MAF_USDA=34.118
NC_035087.1	68201962	.	T	C	.	.	MAF_INRAE=20.886;MAF_USDA=45.294
NC_035087.1	68201980	.	G	C	.	.	MAF_USDA=9.412
NC_035087.1	68201990	.	C	G	.	.	MAF_USDA=10.0
NC_035087.1	68201998	.	T	C	.	.	MAF_INRAE=7.5;MAF_USDA=9.836
NC_035087.1	68202030	.	A	C	.	.	MAF_INRAE=5.696;MAF_USDA=9.836
NC_035087.1	68202047	.	C	T	.	.	MAF_INRAE=32.5;MAF_USDA=42.941
NC_035087.1	68202052	.	A	C	.	.	MAF_USDA=5.738
NC_035087.1	68202131	.	T	C	.	.	MAF_INRAE=7.5;MAF_USDA=8.197
NC_035087.1	68202169	.	G	T	.	.	MAF_USDA=13.115
NC_035087.1	68202180	.	C	G	.	.	MAF_INRAE=39.167;MAF_USDA=25.882
NC_035087.1	68202279	.	A	T	.	.	MAF_USDA=20.0
NC_035087.1	68202290	.	C	T	.	.	MAF_INRAE=20.886;MAF_USDA=13.529
NC_035087.1	68202335	.	C	A	.	.	MAF_USDA=1.639
NC_035087.1	68202380	.	A	G	.	.	MAF_INRAE=6.667;MAF_USDA=11.176
NC_035087.1	68202403	.	C	A	.	.	MAF_USDA=1.639
NC_035087.1	68202416	.	A	T	.	.	MAF_USDA=10.656
NC_035087.1	68202420	.	A	T	.	.	MAF_USDA=11.475
NC_035087.1	68202422	.	G	A	.	.	MAF_INRAE=31.667;MAF_USDA=35.294
NC_035087.1	68202429	.	A	G	.	.	MAF_USDA=13.115
NC_035087.1	68202430	.	G	T	.	.	MAF_USDA=4.098
NC_035087.1	68202442	.	G	T	.	.	MAF_INRAE=5.833
NC_035087.1	68202448	.	G	T	.	.	MAF_INRAE=30.833;MAF_USDA=39.583
NC_035087.1	68202449	.	G	A	.	.	MAF_INRAE=30.833;MAF_USDA=39.583
NC_035087.1	68202453	.	G	A	.	.	MAF_USDA=5.738
NC_035087.1	68202458	.	G	A	.	.	MAF_INRAE=30.833;MAF_USDA=41.667
NC_035087.1	68202496	.	G	A	.	.	MAF_INRAE=5.263;MAF_USDA=1.639
NC_035087.1	68202531	.	G	C	.	.	MAF_USDA=3.279
NC_035087.1	68202561	.	G	A	.	.	MAF_USDA=4.918
NC_035087.1	68202597	.	T	A	.	.	MAF_INRAE=1.667;MAF_USDA=7.647
NC_035087.1	68202606	.	C	T	.	.	MAF_INRAE=1.667;MAF_USDA=10.588
NC_035087.1	68202608	.	G	A	.	.	MAF_INRAE=1.667;MAF_USDA=16.471
NC_035087.1	68202623	.	C	T	.	.	MAF_USDA=9.836
NC_035087.1	68202684	.	T	A	.	.	MAF_INRAE=4.167
NC_035087.1	68202786	.	T	C	.	.	MAF_USDA=3.279
NC_035087.1	68202872	.	A	C	.	.	MAF_USDA=1.639
NC_035087.1	68202886	.	T	C	.	.	MAF_USDA=3.279
NC_035087.1	68202969	.	T	A	.	.	MAF_USDA=1.639
NC_035087.1	68203099	.	G	T	.	.	MAF_USDA=3.529
NC_035087.1	68203118	.	A	T	.	.	MAF_INRAE=7.5;MAF_USDA=18.235
NC_035087.1	68203131	.	A	G	.	.	MAF_USDA=1.639
NC_035087.1	68203175	.	G	A	.	.	MAF_USDA=2.459
NC_035087.1	68203195	.	T	C	.	.	MAF_INRAE=20.253;MAF_USDA=18.235
NC_035087.1	68203236	.	T	C	.	.	MAF_USDA=3.279
NC_035087.1	68203309	.	G	T	.	.	MAF_USDA=4.918
NC_035087.1	68203310	.	C	T	.	.	MAF_INRAE=7.595;MAF_USDA=2.941
NC_035087.1	68203331	.	A	T	.	.	MAF_USDA=4.706
NC_035087.1	68203351	.	G	C	.	.	MAF_INRAE=32.911;MAF_USDA=25.882
NC_035087.1	68203377	.	GGC	GGT	.	.	MAF_USDA=18.75
NC_035087.1	68203413	.	A	G	.	.	MAF_USDA=10.0
NC_035087.1	68203423	.	A	G	.	.	MAF_USDA=2.459
NC_035087.1	68203437	.	T	G	.	.	MAF_INRAE=26.582;MAF_USDA=35.882
NC_035087.1	68203440	.	T	C	.	.	MAF_INRAE=7.5;MAF_USDA=17.059
NC_035087.1	68203477	.	T	A	.	.	MAF_INRAE=5.833
NC_035087.1	68203483	.	T	A	.	.	MAF_USDA=2.083
NC_035087.1	68203491	.	G	T	.	.	MAF_USDA=2.459
NC_035087.1	68203506	.	G	T	.	.	MAF_USDA=3.279
NC_035087.1	68203590	.	A	T	.	.	MAF_INRAE=6.329;MAF_USDA=10.656
NC_035087.1	68203767	.	A	C	.	.	MAF_USDA=1.639
NC_035087.1	68203838	.	T	A	.	.	MAF_USDA=3.279
NC_035087.1	68203909	.	C	T	.	.	MAF_INRAE=5.696;MAF_USDA=9.016
NC_035087.1	68203911	.	G	C	.	.	MAF_INRAE=5.833;MAF_USDA=8.197
NC_035087.1	68203913	.	T	G	.	.	MAF_INRAE=5.833;MAF_USDA=8.197
NC_035087.1	68203914	.	A	C	.	.	MAF_INRAE=5.833;MAF_USDA=8.197
NC_035087.1	68203915	.	A	C	.	.	MAF_INRAE=5.833;MAF_USDA=8.197
NC_035087.1	68203920	.	G	T	.	.	MAF_USDA=1.639
NC_035087.1	68203939	.	T	A	.	.	MAF_INRAE=20.253;MAF_USDA=12.353
NC_035087.1	68204020	.	A	G	.	.	MAF_USDA=20.588
NC_035087.1	68204239	.	A	C	.	.	MAF_INRAE=20.886;MAF_USDA=30.588
NC_035087.1	68204249	.	G	A	.	.	MAF_USDA=8.235
NC_035087.1	68204280	.	T	A	.	.	MAF_INRAE=20.253;MAF_USDA=30.588
NC_035087.1	68204308	.	T	G	.	.	MAF_USDA=27.647
NC_035087.1	68204315	.	A	T	.	.	MAF_USDA=27.059
NC_035087.1	68204365	.	C	T	.	.	MAF_USDA=3.279
NC_035087.1	68204454	.	A	C	.	.	MAF_INRAE=20.886;MAF_USDA=35.294
NC_035087.1	68204487	.	A	G	.	.	MAF_INRAE=6.667;MAF_USDA=7.059
NC_035087.1	68204497	.	A	G	.	.	MAF_INRAE=20.886;MAF_USDA=30.0
NC_035087.1	68204499	.	T	G	.	.	MAF_INRAE=24.167;MAF_USDA=30.0
NC_035087.1	68204506	.	A	G	.	.	MAF_INRAE=6.667;MAF_USDA=7.377
NC_035087.1	68204568	.	C	T	.	.	MAF_INRAE=7.5;MAF_USDA=8.824
NC_035087.1	68204585	.	A	T	.	.	MAF_USDA=4.706
NC_035087.1	68204594	.	A	G	.	.	MAF_INRAE=19.62;MAF_USDA=31.765
NC_035087.1	68204609	.	G	A	.	.	MAF_USDA=14.583
NC_035087.1	68204647	.	T	A	.	.	MAF_INRAE=20.253;MAF_USDA=31.176
NC_035087.1	68204687	.	C	T	.	.	MAF_USDA=2.083
NC_035087.1	68204768	.	G	T	.	.	MAF_USDA=4.167
NC_035087.1	68204877	.	T	G	.	.	MAF_INRAE=27.215;MAF_USDA=25.595
NC_035087.1	68204925	.	G	T	.	.	MAF_USDA=3.279
NC_035087.1	68204968	.	C	A	.	.	MAF_USDA=13.529
NC_035087.1	68205027	.	T	C	.	.	MAF_USDA=2.941
NC_035087.1	68205037	.	C	T	.	.	MAF_INRAE=32.911;MAF_USDA=26.471
NC_035087.1	68205040	.	T	C	.	.	MAF_INRAE=26.582;MAF_USDA=41.176
NC_035087.1	68205044	.	G	C	.	.	MAF_USDA=10.588
NC_035087.1	68205046	.	G	A	.	.	MAF_USDA=3.279
NC_035087.1	68205138	.	G	T	.	.	MAF_INRAE=6.329;MAF_USDA=24.706
NC_035087.1	68205184	.	G	A	.	.	MAF_USDA=4.098
NC_035087.1	68205204	.	G	A	.	.	MAF_USDA=4.098
NC_035087.1	68205236	.	C	T	.	.	MAF_USDA=2.459
NC_035087.1	68205266	.	C	G	.	.	MAF_USDA=14.706
NC_035087.1	68205269	.	G	A	.	.	MAF_USDA=12.353
NC_035087.1	68205340	.	G	A	.	.	MAF_USDA=2.459
NC_035087.1	68205380	.	T	G	.	.	MAF_USDA=4.098
NC_035087.1	68205400	.	T	A	.	.	MAF_INRAE=15.833;MAF_USDA=4.098
NC_035087.1	68205530	.	T	A	.	.	MAF_INRAE=6.667;MAF_USDA=8.197
NC_035087.1	68205542	.	G	C	.	.	MAF_INRAE=10.833;MAF_USDA=17.059
NC_035087.1	68205615	.	G	T	.	.	MAF_INRAE=12.5;MAF_USDA=20.588
NC_035087.1	68205616	.	A	T	.	.	MAF_INRAE=12.5;MAF_USDA=20.0
NC_035087.1	68205618	.	G	C	.	.	MAF_INRAE=12.5;MAF_USDA=20.588
NC_035087.1	68205690	.	A	C	.	.	MAF_USDA=2.083
NC_035087.1	68205734	.	C	T	.	.	MAF_INRAE=18.987;MAF_USDA=36.471
NC_035087.1	68205871	.	G	A	.	.	MAF_USDA=14.583
NC_035087.1	68205879	.	C	A	.	.	MAF_USDA=14.583
NC_035087.1	68205880	.	C	A	.	.	MAF_USDA=14.583
NC_035087.1	68205881	.	T	C	.	.	MAF_USDA=14.583
NC_035087.1	68205903	.	G	A	.	.	MAF_INRAE=6.667;MAF_USDA=8.197
NC_035087.1	68205925	.	G	A	.	.	MAF_INRAE=1.667;MAF_USDA=4.918
NC_035087.1	68205956	.	C	A	.	.	MAF_USDA=1.176
NC_035087.1	68205962	.	T	A	.	.	MAF_INRAE=4.167;MAF_USDA=1.639
NC_035087.1	68206007	.	C	A	.	.	MAF_INRAE=10.833;MAF_USDA=17.647
NC_035087.1	68206242	.	G	A	.	.	MAF_USDA=3.279
NC_035087.1	68206270	.	T	C	.	.	MAF_INRAE=5.263;MAF_USDA=16.393
NC_035087.1	68206271	.	C	T	.	.	MAF_INRAE=15.0;MAF_USDA=13.529
NC_035087.1	68206299	.	C	A	.	.	MAF_USDA=1.639
NC_035087.1	68206343	.	A	C	.	.	MAF_USDA=29.412
NC_035087.1	68206367	.	C	T	.	.	MAF_USDA=4.918
NC_035087.1	68206396	.	C	T	.	.	MAF_INRAE=34.177;MAF_USDA=26.471
NC_035087.1	68206438	.	C	A	.	.	MAF_INRAE=15.833;MAF_USDA=15.294
NC_035087.1	68206464	.	A	C	.	.	MAF_INRAE=5.263;MAF_USDA=16.393
NC_035087.1	68206469	.	A	G	.	.	MAF_INRAE=5.263;MAF_USDA=16.393
NC_035087.1	68206470	.	A	C	.	.	MAF_USDA=16.393
NC_035087.1	68206595	.	C	T	.	.	MAF_INRAE=9.167;MAF_USDA=4.706
NC_035087.1	68206634	.	T	A	.	.	MAF_INRAE=4.167;MAF_USDA=1.639
NC_035087.1	68206635	.	G	A	.	.	MAF_INRAE=4.167
NC_035087.1	68206653	.	G	T	.	.	MAF_INRAE=10.0;MAF_USDA=4.706
NC_035087.1	68206660	.	G	A	.	.	MAF_USDA=4.918
NC_035087.1	68206680	.	T	G	.	.	MAF_INRAE=16.667;MAF_USDA=21.176
NC_035087.1	68206720	.	G	C	.	.	MAF_INRAE=4.167;MAF_USDA=1.639
NC_035087.1	68206829	.	A	C	.	.	MAF_USDA=2.459
NC_035087.1	68206875	.	C	T	.	.	MAF_INRAE=16.667;MAF_USDA=15.882
NC_035087.1	68206920	.	G	T	.	.	MAF_USDA=3.279
NC_035087.1	68206944	.	G	A	.	.	MAF_USDA=2.459
NC_035087.1	68206992	.	C	T	.	.	MAF_INRAE=16.667;MAF_USDA=16.471
NC_035087.1	68207096	.	C	T	.	.	MAF_INRAE=5.263;MAF_USDA=1.639
NC_035087.1	68207125	.	C	T	.	.	MAF_INRAE=1.667;MAF_USDA=4.918
NC_035087.1	68207167	.	C	T	.	.	MAF_INRAE=32.911;MAF_USDA=26.471
NC_035087.1	68207170	.	C	T	.	.	MAF_USDA=3.279
NC_035087.1	68207185	.	C	T	.	.	MAF_USDA=1.639
NC_035087.1	68207293	.	T	C	.	.	MAF_INRAE=16.667;MAF_USDA=18.824
NC_035087.1	68207319	.	A	T	.	.	MAF_INRAE=11.667;MAF_USDA=1.639
NC_035087.1	68207330	.	A	T	.	.	MAF_INRAE=12.5;MAF_USDA=1.639
NC_035087.1	68207344	.	G	C	.	.	MAF_INRAE=11.667;MAF_USDA=1.639
NC_035087.1	68207365	.	T	C	.	.	MAF_INRAE=5.263;MAF_USDA=16.393
NC_035087.1	68207527	.	T	A	.	.	MAF_USDA=1.639
NC_035087.1	68207576	.	C	A	.	.	MAF_USDA=2.459
NC_035087.1	68207582	.	A	G	.	.	MAF_USDA=2.459
NC_035087.1	68208037	.	C	A	.	.	MAF_USDA=2.083
NC_035087.1	68208113	.	C	T	.	.	MAF_USDA=2.459
NC_035087.1	68208124	.	G	A	.	.	MAF_USDA=2.459
NC_035087.1	68208176	.	T	A	.	.	MAF_INRAE=34.177;MAF_USDA=15.882
NC_035087.1	68208252	.	T	G	.	.	MAF_USDA=2.459
NC_035087.1	68208277	.	G	A	.	.	MAF_USDA=4.918
NC_035087.1	68208441	.	A	C	.	.	MAF_USDA=9.412
NC_035087.1	68208448	.	G	C	.	.	MAF_INRAE=29.747;MAF_USDA=27.647
NC_035087.1	68208507	.	A	T	.	.	MAF_USDA=2.459
NC_035087.1	68208649	.	C	T	.	.	MAF_INRAE=7.595;MAF_USDA=3.529
NC_035087.1	68208651	.	T	C	.	.	MAF_INRAE=8.333;MAF_USDA=4.098
NC_035087.1	68208655	.	G	A	.	.	MAF_INRAE=35.443;MAF_USDA=15.882
NC_035087.1	68208670	.	A	T	.	.	MAF_USDA=8.197
NC_035087.1	68208693	.	C	T	.	.	MAF_INRAE=32.911;MAF_USDA=27.059
NC_035087.1	68208808	.	G	A	.	.	MAF_USDA=1.639
NC_035087.1	68208809	.	C	A	.	.	MAF_INRAE=5.263;MAF_USDA=18.852
NC_035087.1	68208857	.	A	G	.	.	MAF_INRAE=15.833;MAF_USDA=17.262
NC_035087.1	68208870	.	A	G	.	.	MAF_USDA=3.333
NC_035087.1	68209036	.	T	C	.	.	MAF_INRAE=14.557;MAF_USDA=31.765
NC_035087.1	68209113	.	C	T	.	.	MAF_USDA=5.738
NC_035087.1	68209152	.	C	T	.	.	MAF_USDA=4.098
NC_035087.1	68209170	.	T	C	.	.	MAF_INRAE=4.167;MAF_USDA=21.311
NC_035087.1	68209195	.	A	G	.	.	MAF_INRAE=6.667;MAF_USDA=7.059
NC_035087.1	68209229	.	C	G	.	.	MAF_USDA=4.918
NC_035087.1	68209247	.	G	A	.	.	MAF_INRAE=10.833;MAF_USDA=15.882
NC_035087.1	68209255	.	C	A	.	.	MAF_INRAE=32.911;MAF_USDA=27.059
NC_035087.1	68209397	.	T	C	.	.	MAF_USDA=4.167
NC_035087.1	68209399	.	T	C	.	.	MAF_INRAE=12.5;MAF_USDA=15.882
NC_035087.1	68209409	.	T	G	.	.	MAF_INRAE=20.886;MAF_USDA=49.412
NC_035087.1	68209478	.	G	A	.	.	MAF_USDA=2.459
NC_035087.1	68209480	.	G	A	.	.	MAF_USDA=5.738
NC_035087.1	68209532	.	C	A	.	.	MAF_INRAE=5.833;MAF_USDA=2.353
NC_035087.1	68209584	.	T	A	.	.	MAF_USDA=1.639
NC_035087.1	68209604	.	T	A	.	.	MAF_USDA=1.639
NC_035087.1	68209605	.	G	T	.	.	MAF_INRAE=20.253;MAF_USDA=41.765
NC_035087.1	68209621	.	G	T	.	.	MAF_INRAE=29.747;MAF_USDA=47.059
NC_035087.1	68209657	.	T	A	.	.	MAF_USDA=5.738
NC_035087.1	68209675	.	G	A	.	.	MAF_INRAE=6.667;MAF_USDA=7.059
NC_035087.1	68209715	.	A	G	.	.	MAF_USDA=5.882
NC_035087.1	68209756	.	G	A	.	.	MAF_INRAE=18.333;MAF_USDA=33.529
NC_035087.1	68209823	.	G	C	.	.	MAF_INRAE=7.595;MAF_USDA=4.706
NC_035087.1	68209871	.	C	T	.	.	MAF_INRAE=12.025;MAF_USDA=19.412
NC_035087.1	68210003	.	T	C	.	.	MAF_INRAE=12.025;MAF_USDA=22.353
NC_035087.1	68210014	.	G	A	.	.	MAF_INRAE=14.167;MAF_USDA=20.588
NC_035087.1	68210042	.	A	G	.	.	MAF_INRAE=16.456;MAF_USDA=22.941
NC_035087.1	68210043	.	G	C	.	.	MAF_INRAE=19.167;MAF_USDA=22.941
NC_035087.1	68210046	.	A	C	.	.	MAF_INRAE=19.167;MAF_USDA=22.941
NC_035087.1	68210053	.	G	T	.	.	MAF_INRAE=6.962;MAF_USDA=5.882
NC_035087.1	68210116	.	G	A	.	.	MAF_USDA=2.083
NC_035087.1	68210280	.	G	A	.	.	MAF_INRAE=7.595;MAF_USDA=9.412
NC_035087.1	68210301	.	T	G	.	.	MAF_INRAE=4.167;MAF_USDA=9.836
NC_035087.1	68210384	.	T	G	.	.	MAF_INRAE=1.667;MAF_USDA=7.377
NC_035087.1	68210425	.	A	T	.	.	MAF_USDA=4.167
NC_035087.1	68210483	.	A	T	.	.	MAF_INRAE=32.911;MAF_USDA=25.882
NC_035087.1	68210487	.	T	C	.	.	MAF_INRAE=1.667;MAF_USDA=7.377
NC_035087.1	68210496	.	C	A	.	.	MAF_USDA=2.459
NC_035087.1	68210604	.	C	T	.	.	MAF_USDA=1.639
NC_035087.1	68210608	.	C	T	.	.	MAF_INRAE=4.167;MAF_USDA=18.235
NC_035087.1	68210663	.	T	C	.	.	MAF_INRAE=20.886;MAF_USDA=45.882
NC_035087.1	68210736	.	T	A	.	.	MAF_INRAE=39.241;MAF_USDA=24.118
NC_035087.1	68210756	.	A	C	.	.	MAF_INRAE=20.886;MAF_USDA=47.059
NC_035087.1	68210758	.	C	A	.	.	MAF_INRAE=24.167;MAF_USDA=47.059
NC_035087.1	68210803	.	G	T	.	.	MAF_INRAE=7.595;MAF_USDA=5.294
NC_035087.1	68210825	.	C	T	.	.	MAF_INRAE=11.667;MAF_USDA=24.706
NC_035087.1	68210836	.	C	G	.	.	MAF_INRAE=18.987;MAF_USDA=25.294
NC_035087.1	68210922	.	T	C	.	.	MAF_INRAE=14.557;MAF_USDA=37.647
NC_035087.1	68210923	.	G	A	.	.	MAF_INRAE=15.833;MAF_USDA=37.647
NC_035087.1	68210954	.	A	G	.	.	MAF_INRAE=4.167;MAF_USDA=19.672
NC_035087.1	68211112	.	C	A	.	.	MAF_INRAE=39.241;MAF_USDA=26.471
NC_035087.1	68211151	.	G	A	.	.	MAF_INRAE=13.291;MAF_USDA=41.176
NC_035087.1	68211213	.	G	A	.	.	MAF_USDA=4.167
NC_035087.1	68211232	.	T	G	.	.	MAF_INRAE=13.291;MAF_USDA=42.941
NC_035087.1	68211233	.	G	A	.	.	MAF_INRAE=15.833;MAF_USDA=42.941
NC_035087.1	68211234	.	T	C	.	.	MAF_INRAE=15.833;MAF_USDA=42.353
NC_035087.1	68211246	.	C	T	.	.	MAF_USDA=1.639
NC_035087.1	68211262	.	C	T	.	.	MAF_USDA=24.706
NC_035087.1	68211266	.	C	T	.	.	MAF_INRAE=15.833;MAF_USDA=41.176
NC_035087.1	68211274	.	T	C	.	.	MAF_INRAE=13.291;MAF_USDA=42.353
NC_035087.1	68211351	.	G	T	.	.	MAF_INRAE=5.263;MAF_USDA=9.836
NC_035087.1	68211590	.	T	G	.	.	MAF_INRAE=16.456;MAF_USDA=21.765
NC_035087.1	68211623	.	T	C	.	.	MAF_USDA=11.176
NC_035087.1	68211633	.	C	A	.	.	MAF_INRAE=11.667;MAF_USDA=1.639
NC_035087.1	68211652	.	T	C	.	.	MAF_INRAE=5.833;MAF_USDA=48.824
NC_035087.1	68211736	.	T	C	.	.	MAF_INRAE=5.0
NC_035087.1	68211758	.	G	A	.	.	MAF_INRAE=22.785;MAF_USDA=13.529
NC_035087.1	68211785	.	T	A	.	.	MAF_USDA=3.279
NC_035087.1	68211790	.	A	T	.	.	MAF_USDA=2.459
NC_035087.1	68211807	.	A	C	.	.	MAF_INRAE=5.263;MAF_USDA=1.639
NC_035087.1	68211820	.	A	C	.	.	MAF_INRAE=5.263;MAF_USDA=11.765
NC_035087.1	68211825	.	T	A	.	.	MAF_INRAE=6.667;MAF_USDA=1.639
NC_035087.1	68211831	.	C	A	.	.	MAF_USDA=6.557
NC_035087.1	68211862	.	A	G	.	.	MAF_USDA=1.639
NC_035087.1	68211897	.	A	G	.	.	MAF_USDA=4.706
NC_035087.1	68211958	.	A	T	.	.	MAF_USDA=1.639
NC_035087.1	68212011	.	A	C	.	.	MAF_INRAE=11.392;MAF_USDA=13.529
NC_035087.1	68212125	.	C	T	.	.	MAF_USDA=1.639
NC_035087.1	68212139	.	T	G	.	.	MAF_USDA=17.213
NC_035087.1	68212147	.	A	C	.	.	MAF_USDA=18.033
NC_035087.1	68212163	.	T	C	.	.	MAF_USDA=41.176
NC_035087.1	68212245	.	T	G	.	.	MAF_USDA=40.0
NC_035087.1	68212261	.	C	G	.	.	MAF_INRAE=17.722;MAF_USDA=18.235
NC_035087.1	68212316	.	G	T	.	.	MAF_USDA=4.098
NC_035087.1	68212390	.	G	A	.	.	MAF_USDA=3.529
NC_035087.1	68212423	.	G	T	.	.	MAF_USDA=3.279
NC_035087.1	68212456	.	A	G	.	.	MAF_USDA=2.353
NC_035087.1	68212487	.	G	C	.	.	MAF_USDA=8.333
NC_035087.1	68212526	.	C	A	.	.	MAF_INRAE=5.833;MAF_USDA=42.353
NC_035087.1	68212531	.	C	A	.	.	MAF_INRAE=14.557;MAF_USDA=43.529
NC_035087.1	68212573	.	T	G	.	.	MAF_USDA=13.115
NC_035087.1	68212583	.	T	A	.	.	MAF_INRAE=11.667
NC_035087.1	68212584	.	A	G	.	.	MAF_INRAE=4.43
NC_035087.1	68212605	.	T	A	.	.	MAF_INRAE=5.833;MAF_USDA=36.471
NC_035087.1	68212606	.	G	T	.	.	MAF_USDA=2.459
NC_035087.1	68212619	.	C	T	.	.	MAF_INRAE=5.833;MAF_USDA=38.235
NC_035087.1	68212646	.	C	A	.	.	MAF_USDA=1.765
NC_035087.1	68212864	.	A	T	.	.	MAF_USDA=30.588
NC_035087.1	68212865	.	C	A	.	.	MAF_USDA=30.588
NC_035087.1	68212950	.	A	C	.	.	MAF_USDA=2.353
NC_035087.1	68212987	.	G	T	.	.	MAF_USDA=4.098
NC_035087.1	68213072	.	G	A	.	.	MAF_INRAE=2.5
NC_035087.1	68213161	.	C	A	.	.	MAF_USDA=35.882
NC_035087.1	68213295	.	A	C	.	.	MAF_USDA=32.353
NC_035087.1	68213350	.	C	T	.	.	MAF_INRAE=8.333;MAF_USDA=2.353
NC_035087.1	68213351	.	A	T	.	.	MAF_USDA=12.295
NC_035087.1	68213409	.	G	T	.	.	MAF_INRAE=5.263;MAF_USDA=4.918
NC_035087.1	68213560	.	A	C	.	.	MAF_USDA=35.294
NC_035087.1	68213579	.	A	T	.	.	MAF_USDA=4.098
NC_035087.1	68213718	.	C	A	.	.	MAF_INRAE=4.167
NC_035087.1	68213864	.	G	T	.	.	MAF_USDA=34.118
NC_035087.1	68213869	.	G	A	.	.	MAF_USDA=3.279
NC_035087.1	68214085	.	A	C	.	.	MAF_USDA=35.294
NC_035087.1	68214149	.	C	A	.	.	MAF_INRAE=5.696;MAF_USDA=50.0
NC_035087.1	68214255	.	C	A	.	.	MAF_USDA=36.471
NC_035087.1	68214333	.	C	A	.	.	MAF_USDA=4.918
NC_035087.1	68214338	.	C	A	.	.	MAF_USDA=4.918
NC_035087.1	68214371	.	C	G	.	.	MAF_INRAE=11.667;MAF_USDA=5.738
NC_035087.1	68214410	.	T	C	.	.	MAF_USDA=1.639
NC_035087.1	68214565	.	C	T	.	.	MAF_USDA=2.353
NC_035087.1	68214775	.	A	C	.	.	MAF_USDA=2.941
NC_035087.1	68214804	.	A	G	.	.	MAF_USDA=3.279
NC_035087.1	68214833	.	C	A	.	.	MAF_USDA=3.279
NC_035087.1	68214856	.	T	A	.	.	MAF_USDA=34.706
NC_035087.1	68214933	.	C	A	.	.	MAF_USDA=2.353
NC_035087.1	68215117	.	T	C	.	.	MAF_USDA=12.295
NC_035087.1	68215123	.	G	A	.	.	MAF_USDA=1.639
NC_035087.1	68215145	.	G	A	.	.	MAF_USDA=32.353
NC_035087.1	68215209	.	A	G	.	.	MAF_USDA=32.941
NC_035087.1	68215228	.	T	C	.	.	MAF_USDA=18.75
NC_035087.1	68215229	.	A	T	.	.	MAF_USDA=18.75
NC_035087.1	68215236	.	G	A	.	.	MAF_USDA=18.75
NC_035087.1	68215449	.	G	T	.	.	MAF_USDA=2.353
NC_035087.1	68215452	.	G	A	.	.	MAF_USDA=3.529
NC_035087.1	68215509	.	G	A	.	.	MAF_INRAE=5.0;MAF_USDA=1.639
NC_035087.1	68215514	.	T	A	.	.	MAF_INRAE=5.0;MAF_USDA=1.639
NC_035087.1	68215593	.	C	T	.	.	MAF_USDA=2.542
NC_035087.1	68215778	.	C	A	.	.	MAF_USDA=20.833
NC_035087.1	68215858	.	T	C	.	.	MAF_USDA=37.5
NC_035087.1	68216073	.	A	C	.	.	MAF_USDA=37.647
NC_035087.1	68216087	.	A	T	.	.	MAF_USDA=3.279
NC_035087.1	68216096	.	G	A	.	.	MAF_INRAE=2.632;MAF_USDA=35.882
NC_035087.1	68216149	.	G	T	.	.	MAF_USDA=1.639
NC_035087.1	68216273	.	G	A	.	.	MAF_USDA=16.667
NC_035087.1	68216281	.	G	A	.	.	MAF_USDA=2.459
NC_035087.1	68216294	.	G	A	.	.	MAF_USDA=3.279
NC_035087.1	68216297	.	C	T	.	.	MAF_USDA=18.75
NC_035087.1	68216323	.	A	G	.	.	MAF_INRAE=7.595;MAF_USDA=6.471
NC_035087.1	68216369	.	A	G	.	.	MAF_USDA=18.75
NC_035087.1	68216397	.	G	A	.	.	MAF_INRAE=1.667;MAF_USDA=7.647
NC_035087.1	68216428	.	C	A	.	.	MAF_USDA=1.639
NC_035087.1	68216434	.	A	T	.	.	MAF_USDA=41.803
NC_035087.1	68216531	.	C	T	.	.	MAF_USDA=2.941
NC_035087.1	68216609	.	T	A	.	.	MAF_INRAE=5.833;MAF_USDA=36.471
NC_035087.1	68216614	.	G	A	.	.	MAF_INRAE=32.278;MAF_USDA=30.0
NC_035087.1	68216643	.	T	C	.	.	MAF_USDA=9.016
NC_035087.1	68216650	.	T	A	.	.	MAF_USDA=35.882
NC_035087.1	68216651	.	C	A	.	.	MAF_USDA=35.882
NC_035087.1	68216691	.	A	G	.	.	MAF_USDA=1.765
NC_035087.1	68216713	.	A	T	.	.	MAF_INRAE=4.167;MAF_USDA=1.639
NC_035087.1	68216718	.	T	A	.	.	MAF_USDA=2.941
NC_035087.1	68216731	.	C	T	.	.	MAF_USDA=3.529
NC_035087.1	68216786	.	G	A	.	.	MAF_INRAE=10.127;MAF_USDA=40.0
NC_035087.1	68216806	.	G	T	.	.	MAF_USDA=7.377
NC_035087.1	68216861	.	C	G	.	.	MAF_USDA=4.167
NC_035087.1	68216973	.	G	C	.	.	MAF_INRAE=7.595;MAF_USDA=4.706
NC_035087.1	68217031	.	A	T	.	.	MAF_USDA=35.294
NC_035087.1	68217067	.	T	C	.	.	MAF_USDA=20.833
NC_035087.1	68217208	.	C	T	.	.	MAF_USDA=3.279
NC_035087.1	68217211	.	T	C	.	.	MAF_INRAE=5.696;MAF_USDA=34.706
NC_035087.1	68217275	.	A	C	.	.	MAF_INRAE=5.696;MAF_USDA=15.294
NC_035087.1	68217327	.	C	G	.	.	MAF_USDA=35.294
NC_035087.1	68217330	.	T	A	.	.	MAF_USDA=35.294
NC_035087.1	68217427	.	T	C	.	.	MAF_USDA=4.118
NC_035087.1	68217489	.	G	A	.	.	MAF_INRAE=5.833
NC_035087.1	68217527	.	T	C	.	.	MAF_USDA=21.765
NC_035087.1	68217599	.	G	T	.	.	MAF_USDA=39.412
NC_035087.1	68217639	.	G	A	.	.	MAF_USDA=2.941
NC_035087.1	68217643	.	A	G	.	.	MAF_USDA=4.118
NC_035087.1	68217741	.	A	C	.	.	MAF_USDA=17.647
NC_035087.1	68217833	.	A	T	.	.	MAF_USDA=32.941
NC_035087.1	68217880	.	T	G	.	.	MAF_USDA=33.333
NC_035087.1	68219644	.	G	A	.	.	MAF_USDA=2.459
NC_035087.1	68219646	.	G	A	.	.	MAF_USDA=1.639
NC_035087.1	68219652	.	C	T	.	.	MAF_USDA=8.197
NC_035087.1	68219742	.	A	C	.	.	MAF_USDA=5.738
NC_035087.1	68219753	.	T	A	.	.	MAF_USDA=9.836
NC_035087.1	68219756	.	A	G	.	.	MAF_USDA=8.824
NC_035087.1	68219790	.	A	C	.	.	MAF_USDA=5.738
NC_035087.1	68219926	.	G	C	.	.	MAF_USDA=4.098
NC_035087.1	68219931	.	G	T	.	.	MAF_USDA=2.459
NC_035087.1	68219934	.	A	C	.	.	MAF_USDA=4.918
NC_035087.1	68219948	.	G	A	.	.	MAF_USDA=28.235
NC_035087.1	68219979	.	T	G	.	.	MAF_USDA=4.098
NC_035087.1	68219982	.	C	A	.	.	MAF_USDA=2.459
NC_035087.1	68219990	.	C	A	.	.	MAF_USDA=3.279
NC_035087.1	68220033	.	A	C	.	.	MAF_USDA=14.754
NC_035087.1	68220049	.	C	T	.	.	MAF_INRAE=11.667;MAF_USDA=17.647
NC_035087.1	68220085	.	A	G	.	.	MAF_INRAE=5.833;MAF_USDA=4.918
NC_035087.1	68220158	.	A	C	.	.	MAF_INRAE=5.833;MAF_USDA=4.918
NC_035087.1	68220187	.	C	T	.	.	MAF_USDA=2.353
NC_035087.1	68220222	.	T	G	.	.	MAF_USDA=13.934
NC_035087.1	68220258	.	T	C	.	.	MAF_USDA=10.0
NC_035087.1	68220328	.	A	G	.	.	MAF_USDA=11.475
NC_035087.1	68220389	.	A	C	.	.	MAF_INRAE=5.833;MAF_USDA=28.689
NC_035087.1	68220398	.	T	C	.	.	MAF_USDA=2.459
NC_035087.1	68220399	.	G	T	.	.	MAF_USDA=2.459
NC_035087.1	68220500	.	T	G	.	.	MAF_INRAE=15.0;MAF_USDA=22.131
NC_035087.1	68220524	.	C	T	.	.	MAF_INRAE=5.0;MAF_USDA=13.115
NC_035087.1	68220575	.	G	A	.	.	MAF_INRAE=5.833;MAF_USDA=11.176
NC_035087.1	68220590	.	G	C	.	.	MAF_USDA=2.353
NC_035087.1	68220618	.	C	A	.	.	MAF_INRAE=15.833;MAF_USDA=19.412
NC_035087.1	68220642	.	C	A	.	.	MAF_INRAE=16.667;MAF_USDA=18.235
NC_035087.1	68220643	.	G	A	.	.	MAF_INRAE=16.667;MAF_USDA=18.824
NC_035087.1	68220654	.	C	A	.	.	MAF_INRAE=16.667;MAF_USDA=18.235
NC_035087.1	68220668	.	T	C	.	.	MAF_INRAE=16.667;MAF_USDA=18.824
NC_035087.1	68220740	.	A	T	.	.	MAF_INRAE=15.0;MAF_USDA=15.294
NC_035087.1	68220741	.	T	G	.	.	MAF_USDA=10.588
NC_035087.1	68220820	.	A	C	.	.	MAF_USDA=3.614
NC_035087.1	68220880	.	T	G	.	.	MAF_USDA=15.217
NC_035087.1	68220886	.	T	G	.	.	MAF_USDA=4.348
NC_035087.1	68221059	.	G	T	.	.	MAF_USDA=14.583
NC_035087.1	68221192	.	C	T	.	.	MAF_INRAE=17.5;MAF_USDA=12.5
NC_035087.1	68221330	.	A	G	.	.	MAF_USDA=1.786
NC_035087.1	68221369	.	C	A	.	.	MAF_INRAE=5.833;MAF_USDA=10.588
NC_035087.1	68221432	.	G	A	.	.	MAF_INRAE=22.785;MAF_USDA=13.529
NC_035087.1	68221452	.	C	T	.	.	MAF_USDA=2.353
NC_035087.1	68221459	.	C	T	.	.	MAF_INRAE=5.696;MAF_USDA=15.294
NC_035087.1	68221538	.	G	T	.	.	MAF_USDA=2.353
NC_035087.1	68221583	.	C	A	.	.	MAF_USDA=9.836
NC_035087.1	68221632	.	A	T	.	.	MAF_INRAE=20.253;MAF_USDA=38.235
NC_035087.1	68221722	.	T	G	.	.	MAF_USDA=12.5
NC_035087.1	68221759	.	A	C	.	.	MAF_INRAE=31.646;MAF_USDA=29.412
NC_035087.1	68221763	.	C	A	.	.	MAF_INRAE=25.0;MAF_USDA=13.529
NC_035087.1	68221786	.	G	C	.	.	MAF_USDA=1.639
NC_035087.1	68221826	.	C	G	.	.	MAF_USDA=2.459
NC_035087.1	68221828	.	C	T	.	.	MAF_INRAE=16.667;MAF_USDA=18.824
NC_035087.1	68221841	.	G	A	.	.	MAF_INRAE=31.646;MAF_USDA=32.353
NC_035087.1	68221895	.	T	G	.	.	MAF_INRAE=4.167;MAF_USDA=1.765
NC_035087.1	68221920	.	G	A	.	.	MAF_USDA=2.459
NC_035087.1	68221942	.	T	G	.	.	MAF_INRAE=5.833;MAF_USDA=15.294
NC_035087.1	68222007	.	T	C	.	.	MAF_USDA=2.459
NC_035087.1	68222108	.	T	C	.	.	MAF_INRAE=17.5;MAF_USDA=17.647
NC_035087.1	68222123	.	T	G	.	.	MAF_INRAE=17.5;MAF_USDA=18.235
NC_035087.1	68222148	.	T	G	.	.	MAF_INRAE=17.5;MAF_USDA=18.235
NC_035087.1	68222176	.	A	G	.	.	MAF_INRAE=32.278;MAF_USDA=29.412
NC_035087.1	68222228	.	A	C	.	.	MAF_INRAE=17.5;MAF_USDA=19.412
NC_035087.1	68222270	.	C	A	.	.	MAF_USDA=4.167
NC_035087.1	68222288	.	T	C	.	.	MAF_USDA=1.639
NC_035087.1	68222345	.	C	T	.	.	MAF_USDA=1.639
NC_035087.1	68222364	.	T	G	.	.	MAF_USDA=1.765
NC_035087.1	68222380	.	G	A	.	.	MAF_INRAE=17.5;MAF_USDA=19.412
NC_035087.1	68222419	.	T	G	.	.	MAF_INRAE=12.025;MAF_USDA=21.765
NC_035087.1	68222444	.	G	T	.	.	MAF_USDA=1.639
NC_035087.1	68222449	.	G	C	.	.	MAF_INRAE=17.5;MAF_USDA=20.0
NC_035087.1	68222483	.	G	A	.	.	MAF_INRAE=16.667;MAF_USDA=19.412
NC_035087.1	68222513	.	A	C	.	.	MAF_USDA=1.639
NC_035087.1	68222720	.	C	A	.	.	MAF_INRAE=17.5;MAF_USDA=21.765
NC_035087.1	68222726	.	T	G	.	.	MAF_USDA=5.294
NC_035087.1	68222772	.	C	G	.	.	MAF_INRAE=18.333;MAF_USDA=22.941
NC_035087.1	68222777	.	A	C	.	.	MAF_USDA=1.639
NC_035087.1	68222845	.	C	T	.	.	MAF_INRAE=31.013;MAF_USDA=45.833
NC_035087.1	68222901	.	A	G	.	.	MAF_INRAE=16.667;MAF_USDA=21.176
NC_035087.1	68222916	.	A	T	.	.	MAF_INRAE=5.696
NC_035087.1	68222984	.	C	A	.	.	MAF_INRAE=17.5;MAF_USDA=21.765
NC_035087.1	68223001	.	T	A	.	.	MAF_USDA=3.279
NC_035087.1	68223044	.	G	C	.	.	MAF_INRAE=5.833;MAF_USDA=4.098
NC_035087.1	68223050	.	C	A	.	.	MAF_USDA=2.459
NC_035087.1	68223111	.	C	T	.	.	MAF_INRAE=7.595;MAF_USDA=5.882
NC_035087.1	68223118	.	T	C	.	.	MAF_INRAE=16.667;MAF_USDA=19.412
NC_035087.1	68223188	.	A	C	.	.	MAF_INRAE=5.696;MAF_USDA=17.647
NC_035087.1	68223196	.	A	T	.	.	MAF_INRAE=5.833;MAF_USDA=7.377
NC_035087.1	68223198	.	G	T	.	.	MAF_USDA=1.765
NC_035087.1	68223230	.	T	C	.	.	MAF_USDA=2.459
NC_035087.1	68223288	.	A	T	.	.	MAF_USDA=1.639
NC_035087.1	68223335	.	T	C	.	.	MAF_INRAE=14.557;MAF_USDA=25.294
NC_035087.1	68223363	.	C	A	.	.	MAF_INRAE=18.987;MAF_USDA=38.235
NC_035087.1	68223392	.	T	G	.	.	MAF_INRAE=17.5;MAF_USDA=20.588
NC_035087.1	68223451	.	G	T	.	.	MAF_USDA=2.941
NC_035087.1	68223465	.	T	C	.	.	MAF_INRAE=11.667;MAF_USDA=19.412
NC_035087.1	68223491	.	T	C	.	.	MAF_INRAE=11.667;MAF_USDA=20.0
NC_035087.1	68223588	.	A	T	.	.	MAF_USDA=1.639
NC_035087.1	68223629	.	C	A	.	.	MAF_INRAE=11.667;MAF_USDA=20.588
NC_035087.1	68223711	.	TGAATCTGCTCCTCAAGGACATCATGGCACTGAAAAG	TGAATCTGCTCCTCAAGGACATCATGGCACTGAAAAT	.	.	MAF_USDA=16.667
NC_035087.1	68223747	.	G	T	.	.	MAF_INRAE=6.962
NC_035087.1	68223965	.	T	G	.	.	MAF_INRAE=11.667;MAF_USDA=18.824
NC_035087.1	68223978	.	G	T	.	.	MAF_INRAE=11.667;MAF_USDA=6.557
NC_035087.1	68224012	.	G	A	.	.	MAF_INRAE=10.833;MAF_USDA=18.824
NC_035087.1	68224172	.	G	T	.	.	MAF_INRAE=22.152;MAF_USDA=15.294
NC_035087.1	68224192	.	C	T	.	.	MAF_INRAE=10.127;MAF_USDA=20.0
NC_035087.1	68224194	.	C	T	.	.	MAF_INRAE=11.667;MAF_USDA=17.647
NC_035087.1	68224197	.	T	C	.	.	MAF_INRAE=20.253;MAF_USDA=38.235
NC_035087.1	68224260	.	G	T	.	.	MAF_USDA=2.459
NC_035087.1	68224267	.	G	A	.	.	MAF_USDA=6.557
NC_035087.1	68224268	.	C	A	.	.	MAF_INRAE=4.167;MAF_USDA=4.118
NC_035087.1	68224272	.	T	G	.	.	MAF_USDA=12.5
NC_035087.1	68224276	.	C	T	.	.	MAF_USDA=6.557
NC_035087.1	68224279	.	C	T	.	.	MAF_INRAE=6.962;MAF_USDA=14.706
NC_035087.1	68224280	.	G	A	.	.	MAF_USDA=1.765
NC_035087.1	68224283	.	G	C	.	.	MAF_INRAE=4.167;MAF_USDA=4.706
NC_035087.1	68224285	.	G	A	.	.	MAF_INRAE=10.759;MAF_USDA=27.059
NC_035087.1	68224307	.	A	T	.	.	MAF_INRAE=11.667
NC_035087.1	68224312	.	T	C	.	.	MAF_INRAE=11.667;MAF_USDA=6.557
NC_035087.1	68224341	.	A	G	.	.	MAF_USDA=1.639
NC_035087.1	68224349	.	T	A	.	.	MAF_INRAE=11.667;MAF_USDA=6.557
NC_035087.1	68224388	.	G	A	.	.	MAF_INRAE=2.532;MAF_USDA=11.765
NC_035087.1	68224467	.	C	T	.	.	MAF_INRAE=11.667;MAF_USDA=19.412
NC_035087.1	68224468	.	G	A	.	.	MAF_USDA=2.941
NC_035087.1	68224482	.	C	T	.	.	MAF_INRAE=10.127;MAF_USDA=20.588
NC_035087.1	68224491	.	C	T	.	.	MAF_INRAE=5.263;MAF_USDA=4.918
NC_035087.1	68224498	.	G	T	.	.	MAF_INRAE=5.263;MAF_USDA=4.918
NC_035087.1	68224586	.	T	C	.	.	MAF_INRAE=5.0;MAF_USDA=8.197
NC_035087.1	68224608	.	C	T	.	.	MAF_USDA=2.353
NC_035087.1	68224629	.	C	A	.	.	MAF_INRAE=15.789
NC_035087.1	68224662	.	A	G	.	.	MAF_INRAE=19.62;MAF_USDA=40.588
NC_035087.1	68224727	.	G	T	.	.	MAF_USDA=1.765
NC_035087.1	68224738	.	C	T	.	.	MAF_INRAE=10.127;MAF_USDA=20.0
NC_035087.1	68224877	.	G	A	.	.	MAF_USDA=12.941
NC_035087.1	68224884	.	T	C	.	.	MAF_INRAE=12.025;MAF_USDA=23.529
NC_035087.1	68224886	.	T	A	.	.	MAF_INRAE=11.667;MAF_USDA=6.557
NC_035087.1	68224944	.	G	A	.	.	MAF_INRAE=12.5;MAF_USDA=7.377
NC_035087.1	68224970	.	A	G	.	.	MAF_USDA=2.459
NC_035087.1	68224991	.	C	T	.	.	MAF_INRAE=10.127;MAF_USDA=20.0
NC_035087.1	68225144	.	C	T	.	.	MAF_USDA=1.639
NC_035087.1	68225145	.	A	G	.	.	MAF_INRAE=10.127;MAF_USDA=21.176
NC_035087.1	68225240	.	A	C	.	.	MAF_USDA=1.639
NC_035087.1	68225280	.	C	G	.	.	MAF_INRAE=17.722;MAF_USDA=38.235
NC_035087.1	68225460	.	A	C	.	.	MAF_USDA=3.571
NC_035087.1	68225513	.	A	T	.	.	MAF_INRAE=6.962;MAF_USDA=14.706
NC_035087.1	68225684	.	T	G	.	.	MAF_INRAE=10.0;MAF_USDA=33.607
NC_035087.1	68225689	.	G	A	.	.	MAF_INRAE=6.962;MAF_USDA=31.765
NC_035087.1	68225758	.	T	C	.	.	MAF_USDA=1.639
NC_035087.1	68225846	.	T	G	.	.	MAF_USDA=4.098
NC_035087.1	68225860	.	A	C	.	.	MAF_INRAE=6.962;MAF_USDA=14.706
NC_035087.1	68225957	.	T	C	.	.	MAF_USDA=3.279
NC_035087.1	68226063	.	A	C	.	.	MAF_USDA=18.235
NC_035087.1	68226083	.	C	T	.	.	MAF_USDA=17.647
NC_035087.1	68226095	.	C	A	.	.	MAF_USDA=11.475
NC_035087.1	68226166	.	C	T	.	.	MAF_INRAE=6.962;MAF_USDA=32.941
NC_035087.1	68226167	.	C	T	.	.	MAF_INRAE=7.5
NC_035087.1	68226171	.	C	T	.	.	MAF_INRAE=7.5;MAF_USDA=14.706
NC_035087.1	68226237	.	G	T	.	.	MAF_USDA=1.639
NC_035087.1	68226276	.	C	T	.	.	MAF_INRAE=11.667;MAF_USDA=8.197
NC_035087.1	68226329	.	C	G	.	.	MAF_USDA=1.639
NC_035087.1	68226356	.	C	T	.	.	MAF_USDA=16.471
NC_035087.1	68226381	.	T	C	.	.	MAF_INRAE=11.667;MAF_USDA=20.588
NC_035087.1	68226433	.	A	T	.	.	MAF_INRAE=4.167;MAF_USDA=1.639
NC_035087.1	68226464	.	C	A	.	.	MAF_USDA=1.639
NC_035087.1	68226465	.	T	G	.	.	MAF_USDA=1.639
NC_035087.1	68226565	.	C	T	.	.	MAF_INRAE=17.089;MAF_USDA=37.059
NC_035087.1	68226700	.	T	A	.	.	MAF_USDA=1.765
NC_035087.1	68226704	.	A	G	.	.	MAF_USDA=4.098
NC_035087.1	68226705	.	A	C	.	.	MAF_INRAE=10.0;MAF_USDA=31.967
NC_035087.1	68226708	.	G	A	.	.	MAF_INRAE=5.833;MAF_USDA=5.738
NC_035087.1	68226891	.	T	G	.	.	MAF_INRAE=24.051;MAF_USDA=42.941
NC_035087.1	68226919	.	T	A	.	.	MAF_USDA=1.639
NC_035087.1	68227004	.	G	T	.	.	MAF_INRAE=24.684
NC_035087.1	68227293	.	G	A	.	.	MAF_INRAE=5.263
NC_035087.1	68227333	.	T	C	.	.	MAF_USDA=2.459
NC_035087.1	68227395	.	T	G	.	.	MAF_INRAE=15.19;MAF_USDA=40.0
NC_035087.1	68227517	.	C	T	.	.	MAF_USDA=1.176
NC_035087.1	68227521	.	G	A	.	.	MAF_INRAE=6.962;MAF_USDA=13.529
NC_035087.1	68227552	.	C	A	.	.	MAF_USDA=1.639
NC_035087.1	68227618	.	C	T	.	.	MAF_INRAE=5.833;MAF_USDA=6.557
NC_035087.1	68227870	.	G	A	.	.	MAF_USDA=4.098
NC_035087.1	68227872	.	C	T	.	.	MAF_USDA=4.098
NC_035087.1	68227881	.	A	G	.	.	MAF_INRAE=10.0;MAF_USDA=34.426
NC_035087.1	68227893	.	C	T	.	.	MAF_INRAE=11.667;MAF_USDA=21.765
NC_035087.1	68227941	.	C	T	.	.	MAF_USDA=1.639
NC_035087.1	68227956	.	G	A	.	.	MAF_INRAE=1.667;MAF_USDA=8.235
NC_035087.1	68228055	.	C	T	.	.	MAF_INRAE=24.684;MAF_USDA=40.0
NC_035087.1	68228108	.	G	A	.	.	MAF_USDA=1.639
NC_035087.1	68228138	.	C	T	.	.	MAF_USDA=2.459
NC_035087.1	68228376	.	C	T	.	.	MAF_INRAE=11.667;MAF_USDA=15.882
NC_035087.1	68228382	.	C	T	.	.	MAF_USDA=2.459
NC_035087.1	68228431	.	A	T	.	.	MAF_USDA=2.459
NC_035087.1	68228475	.	G	A	.	.	MAF_USDA=2.459
NC_035087.1	68228491	.	T	C	.	.	MAF_INRAE=6.962;MAF_USDA=12.941
NC_035087.1	68228620	.	G	T	.	.	MAF_USDA=7.647
NC_035087.1	68228653	.	G	A	.	.	MAF_INRAE=10.526;MAF_USDA=2.353
NC_035087.1	68228671	.	C	T	.	.	MAF_USDA=3.279
NC_035087.1	68228719	.	C	A	.	.	MAF_INRAE=10.833;MAF_USDA=2.459
NC_035087.1	68228761	.	C	A	.	.	MAF_USDA=6.548
NC_035087.1	68228827	.	C	T	.	.	MAF_USDA=7.738
NC_035087.1	68228831	.	T	A	.	.	MAF_USDA=2.083
NC_035087.1	68228850	.	T	C	.	.	MAF_INRAE=4.167;MAF_USDA=1.667
NC_035087.1	68228859	.	G	A	.	.	MAF_INRAE=10.0;MAF_USDA=30.952
NC_035087.1	68228911	.	T	C	.	.	MAF_INRAE=10.0
NC_035087.1	68228942	.	T	A	.	.	MAF_USDA=4.098
NC_035087.1	68228967	.	C	A	.	.	MAF_USDA=2.353
NC_035087.1	68228997	.	C	A	.	.	MAF_USDA=12.295
NC_035087.1	68229120	.	C	G	.	.	MAF_INRAE=10.0;MAF_USDA=27.059
NC_035087.1	68229267	.	A	G	.	.	MAF_INRAE=13.291;MAF_USDA=43.529
NC_035087.1	68229297	.	G	A	.	.	MAF_INRAE=10.0;MAF_USDA=27.059
NC_035087.1	68229311	.	G	A	.	.	MAF_INRAE=11.667;MAF_USDA=2.459
NC_035087.1	68229349	.	C	T	.	.	MAF_USDA=2.459
NC_035087.1	68229362	.	C	A	.	.	MAF_USDA=2.353
NC_035087.1	68229375	.	A	T	.	.	MAF_USDA=3.333
NC_035087.1	68229410	.	A	T	.	.	MAF_USDA=7.059
NC_035087.1	68229411	.	T	A	.	.	MAF_USDA=7.059
NC_035087.1	68229412	.	A	T	.	.	MAF_USDA=7.059
NC_035087.1	68229413	.	C	T	.	.	MAF_INRAE=5.833;MAF_USDA=7.059
NC_035087.1	68229437	.	T	A	.	.	MAF_USDA=2.083
NC_035087.1	68229438	.	G	T	.	.	MAF_USDA=2.083
NC_035087.1	68229457	.	T	C	.	.	MAF_INRAE=4.167;MAF_USDA=1.639
NC_035087.1	68229521	.	C	T	.	.	MAF_USDA=1.176
NC_035087.1	68229525	.	T	C	.	.	MAF_INRAE=4.43;MAF_USDA=7.059
NC_035087.1	68229580	.	C	T	.	.	MAF_USDA=3.529
NC_035087.1	68229598	.	G	A	.	.	MAF_INRAE=13.924;MAF_USDA=40.0
NC_035087.1	68229625	.	G	A	.	.	MAF_USDA=2.459
NC_035087.1	68229661	.	T	A	.	.	MAF_USDA=1.176
NC_035087.1	68229675	.	T	G	.	.	MAF_USDA=1.176
NC_035087.1	68229687	.	C	T	.	.	MAF_USDA=3.279
NC_035087.1	68229818	.	A	T	.	.	MAF_USDA=1.639
NC_035087.1	68229918	.	A	G	.	.	MAF_USDA=1.639
NC_035087.1	68230035	.	T	C	.	.	MAF_INRAE=5.833;MAF_USDA=1.639
NC_035087.1	68230182	.	A	G	.	.	MAF_USDA=1.176
NC_035087.1	68230192	.	T	A	.	.	MAF_INRAE=24.684;MAF_USDA=41.176
NC_035087.1	68230200	.	A	C	.	.	MAF_USDA=4.118
NC_035087.1	68230210	.	C	T	.	.	MAF_USDA=4.118
NC_035087.1	68230234	.	C	T	.	.	MAF_USDA=5.294
NC_035087.1	68230263	.	C	T	.	.	MAF_INRAE=24.684;MAF_USDA=36.471
NC_035087.1	68230321	.	G	A	.	.	MAF_INRAE=5.696;MAF_USDA=10.588
NC_035087.1	68230353	.	C	G	.	.	MAF_INRAE=5.696;MAF_USDA=10.0
NC_035087.1	68230433	.	T	G	.	.	MAF_USDA=7.647
NC_035087.1	68230468	.	C	T	.	.	MAF_USDA=4.918
NC_035087.1	68230474	.	G	A	.	.	MAF_INRAE=5.696;MAF_USDA=10.0
NC_035087.1	68230590	.	C	T	.	.	MAF_USDA=3.279
NC_035087.1	68230591	.	G	A	.	.	MAF_USDA=4.918
NC_035087.1	68230794	.	G	A	.	.	MAF_USDA=1.765
NC_035087.1	68230809	.	G	T	.	.	MAF_USDA=2.459
NC_035087.1	68230811	.	A	G	.	.	MAF_INRAE=11.667;MAF_USDA=7.647
NC_035087.1	68230817	.	C	A	.	.	MAF_INRAE=5.833
NC_035087.1	68230872	.	C	T	.	.	MAF_USDA=1.639
NC_035087.1	68230873	.	T	G	.	.	MAF_USDA=24.59
NC_035087.1	68230890	.	C	T	.	.	MAF_USDA=4.918
NC_035087.1	68232366	.	T	C	.	.	MAF_INRAE=12.5;MAF_USDA=9.016
NC_035087.1	68232504	.	A	G	.	.	MAF_USDA=1.639
NC_035087.1	68232511	.	G	A	.	.	MAF_USDA=1.765
NC_035087.1	68232515	.	A	T	.	.	MAF_INRAE=11.667;MAF_USDA=7.647
NC_035087.1	68232581	.	C	T,A	.	.	MAF_INRAE=5.833;MAF_USDA=7.377
NC_035087.1	68232645	.	T	A	.	.	MAF_INRAE=13.333;MAF_USDA=9.016
NC_035087.1	68232701	.	C	A	.	.	MAF_INRAE=7.595;MAF_USDA=9.412
NC_035087.1	68232720	.	G	C	.	.	MAF_USDA=2.459
NC_035087.1	68232735	.	T	G	.	.	MAF_INRAE=11.392;MAF_USDA=31.176
NC_035087.1	68232838	.	G	T	.	.	MAF_INRAE=7.595;MAF_USDA=9.412
NC_035087.1	68232842	.	T	C	.	.	MAF_USDA=2.459
NC_035087.1	68232850	.	T	C	.	.	MAF_INRAE=5.696;MAF_USDA=26.471
NC_035087.1	68232979	.	C	T	.	.	MAF_INRAE=12.5;MAF_USDA=7.647
NC_035087.1	68232982	.	A	G	.	.	MAF_INRAE=12.5;MAF_USDA=7.647
NC_035087.1	68233005	.	T	G	.	.	MAF_INRAE=12.5;MAF_USDA=15.882
NC_035087.1	68233069	.	C	T	.	.	MAF_INRAE=5.696;MAF_USDA=22.941
NC_035087.1	68233148	.	C	T	.	.	MAF_USDA=3.279
NC_035087.1	68233266	.	T	C	.	.	MAF_USDA=3.279
NC_035087.1	68233312	.	G	A	.	.	MAF_USDA=2.459
NC_035087.1	68233319	.	C	A	.	.	MAF_USDA=3.279
NC_035087.1	68233336	.	T	A	.	.	MAF_USDA=7.059
NC_035087.1	68233446	.	G	A	.	.	MAF_INRAE=13.291;MAF_USDA=45.882
NC_035087.1	68233497	.	A	C	.	.	MAF_INRAE=13.333;MAF_USDA=9.016
NC_035087.1	68233735	.	C	T	.	.	MAF_INRAE=5.696;MAF_USDA=7.059
NC_035087.1	68233743	.	A	G	.	.	MAF_USDA=8.197
NC_035087.1	68233767	.	A	T	.	.	MAF_USDA=6.557
NC_035087.1	68233787	.	C	G	.	.	MAF_USDA=4.706
NC_035087.1	68233906	.	G	A	.	.	MAF_USDA=2.459
NC_035087.1	68233910	.	G	T	.	.	MAF_INRAE=10.0;MAF_USDA=15.574
NC_035087.1	68233946	.	G	C	.	.	MAF_USDA=3.279
NC_035087.1	68234181	.	G	C	.	.	MAF_INRAE=5.833
NC_035087.1	68234240	.	C	T	.	.	MAF_INRAE=8.333;MAF_USDA=4.167
NC_035087.1	68234318	.	G	T	.	.	MAF_INRAE=25.316;MAF_USDA=35.882
NC_035087.1	68234336	.	G	T	.	.	MAF_INRAE=10.0;MAF_USDA=38.095
NC_035087.1	68234361	.	T	A	.	.	MAF_USDA=7.229
NC_035087.1	68234393	.	T	A	.	.	MAF_INRAE=15.833
NC_035087.1	68234426	.	G	A	.	.	MAF_USDA=2.083
NC_035087.1	68234444	.	A	T	.	.	MAF_INRAE=23.333;MAF_USDA=4.167
NC_035087.1	68234488	.	A	T	.	.	MAF_INRAE=11.667;MAF_USDA=4.098
NC_035087.1	68234492	.	G	A	.	.	MAF_USDA=1.639
NC_035087.1	68234669	.	C	A	.	.	MAF_USDA=4.167
NC_035087.1	68234841	.	C	T	.	.	MAF_INRAE=23.333;MAF_USDA=46.721
NC_035087.1	68234971	.	T	C	.	.	MAF_INRAE=32.278;MAF_USDA=37.059
NC_035087.1	68235026	.	C	T	.	.	MAF_INRAE=31.646;MAF_USDA=37.647
NC_035087.1	68235031	.	T	A	.	.	MAF_USDA=1.639
NC_035087.1	68235048	.	G	A	.	.	MAF_USDA=3.529
NC_035087.1	68235076	.	C	T	.	.	MAF_INRAE=32.278;MAF_USDA=28.824
NC_035087.1	68235190	.	G	A	.	.	MAF_USDA=2.459
NC_035087.1	68235240	.	A	G	.	.	MAF_USDA=3.571
NC_035087.1	68235337	.	C	A	.	.	MAF_USDA=4.167
NC_035087.1	68235540	.	G	A	.	.	MAF_USDA=3.279
NC_035087.1	68235562	.	G	C	.	.	MAF_USDA=1.765
NC_035087.1	68235591	.	G	A	.	.	MAF_USDA=1.639
NC_035087.1	68235609	.	T	G	.	.	MAF_INRAE=5.833
NC_035087.1	68235646	.	G	T	.	.	MAF_INRAE=2.5;MAF_USDA=9.016
NC_035087.1	68235682	.	C	T	.	.	MAF_USDA=9.836
NC_035087.1	68235733	.	A	G	.	.	MAF_USDA=2.381
NC_035087.1	68235756	.	A	T	.	.	MAF_USDA=3.279
NC_035087.1	68235796	.	T	C	.	.	MAF_INRAE=34.177;MAF_USDA=35.294
NC_035087.1	68235831	.	G	T	.	.	MAF_USDA=1.639
NC_035087.1	68235914	.	G	T	.	.	MAF_USDA=8.333
NC_035087.1	68235989	.	A	T	.	.	MAF_USDA=2.941
NC_035087.1	68236018	.	C	A	.	.	MAF_INRAE=32.278;MAF_USDA=37.059
NC_035087.1	68236077	.	A	C	.	.	MAF_USDA=1.639
NC_035087.1	68236129	.	C	A	.	.	MAF_USDA=8.333
NC_035087.1	68236130	.	C	T	.	.	MAF_USDA=5.882
NC_035087.1	68236131	.	T	A	.	.	MAF_USDA=8.333
NC_035087.1	68236177	.	G	T	.	.	MAF_INRAE=32.278;MAF_USDA=36.471
NC_035087.1	68236225	.	C	A	.	.	MAF_INRAE=32.278;MAF_USDA=30.588
NC_035087.1	68236257	.	C	T	.	.	MAF_USDA=1.639
NC_035087.1	68236277	.	G	T	.	.	MAF_USDA=2.353
NC_035087.1	68236388	.	C	A	.	.	MAF_USDA=10.417
NC_035087.1	68237676	.	A	G	.	.	MAF_USDA=32.609
NC_035087.1	68238040	.	A	G	.	.	MAF_USDA=43.529
NC_035087.1	68238045	.	C	A	.	.	MAF_USDA=28.235
NC_035087.1	68238200	.	T	C	.	.	MAF_USDA=1.639
NC_035087.1	68238289	.	G	T	.	.	MAF_INRAE=5.063;MAF_USDA=7.647
NC_035087.1	68238475	.	C	A	.	.	MAF_INRAE=32.278;MAF_USDA=27.059
NC_035087.1	68238625	.	G	A	.	.	MAF_INRAE=7.595;MAF_USDA=8.824
NC_035087.1	68238677	.	T	C	.	.	MAF_INRAE=5.833
NC_035087.1	68238777	.	G	A	.	.	MAF_USDA=2.353
NC_035087.1	68238849	.	G	T	.	.	MAF_USDA=4.118
NC_035087.1	68238965	.	A	T	.	.	MAF_INRAE=4.167
NC_035087.1	68239020	.	A	G	.	.	MAF_INRAE=5.263;MAF_USDA=16.667
NC_035087.1	68239485	.	A	G	.	.	MAF_INRAE=5.263;MAF_USDA=6.707
NC_035087.1	68239497	.	G	A	.	.	MAF_INRAE=2.5
NC_035087.1	68239515	.	C	A	.	.	MAF_USDA=1.667
NC_035087.1	68239540	.	T	G	.	.	MAF_USDA=12.5
NC_035087.1	68239563	.	T	C	.	.	MAF_INRAE=26.582;MAF_USDA=14.583
NC_035087.1	68239620	.	G	A	.	.	MAF_USDA=1.639
NC_035087.1	68239636	.	T	G	.	.	MAF_USDA=3.279
NC_035087.1	68239638	.	T	G	.	.	MAF_USDA=1.639
NC_035087.1	68239658	.	G	A	.	.	MAF_USDA=5.294
NC_035087.1	68239664	.	T	C	.	.	MAF_USDA=2.353
NC_035087.1	68239722	.	C	T	.	.	MAF_INRAE=5.833
NC_035087.1	68239750	.	G	A	.	.	MAF_INRAE=32.278;MAF_USDA=27.647
NC_035087.1	68239837	.	G	T	.	.	MAF_USDA=10.588
NC_035087.1	68239877	.	T	C	.	.	MAF_INRAE=15.19;MAF_USDA=38.235
NC_035087.1	68239971	.	T	C	.	.	MAF_INRAE=15.19;MAF_USDA=32.941
NC_035087.1	68240015	.	A	G	.	.	MAF_INRAE=31.646;MAF_USDA=43.529
NC_035087.1	68240051	.	C	A	.	.	MAF_USDA=7.377
NC_035087.1	68240112	.	T	C	.	.	MAF_USDA=5.294
NC_035087.1	68240274	.	C	G	.	.	MAF_USDA=1.176
NC_035087.1	68240299	.	T	C	.	.	MAF_USDA=2.353
NC_035087.1	68240494	.	C	A	.	.	MAF_USDA=2.941
NC_035087.1	68240502	.	C	T	.	.	MAF_USDA=1.639
NC_035087.1	68240613	.	C	T	.	.	MAF_INRAE=5.833;MAF_USDA=6.557
NC_035087.1	68240687	.	T	C	.	.	MAF_INRAE=32.278;MAF_USDA=28.824
NC_035087.1	68240723	.	G	C	.	.	MAF_USDA=4.167
NC_035087.1	68240867	.	G	A	.	.	MAF_USDA=4.167
NC_035087.1	68241061	.	T	G	.	.	MAF_USDA=2.459
NC_035087.1	68241090	.	A	C	.	.	MAF_INRAE=15.19;MAF_USDA=29.412
NC_035087.1	68241099	.	G	A	.	.	MAF_INRAE=5.696;MAF_USDA=7.647
NC_035087.1	68241170	.	G	A	.	.	MAF_INRAE=17.089;MAF_USDA=22.941
NC_035087.1	68241201	.	C	T	.	.	MAF_INRAE=6.962;MAF_USDA=2.941
NC_035087.1	68241339	.	C	T	.	.	MAF_USDA=1.639
NC_035087.1	68241362	.	G	A	.	.	MAF_USDA=2.459
NC_035087.1	68241443	.	T	G	.	.	MAF_USDA=3.279
NC_035087.1	68241446	.	G	T	.	.	MAF_USDA=1.639
NC_035087.1	68241562	.	T	A	.	.	MAF_USDA=1.639
NC_035087.1	68241622	.	A	C	.	.	MAF_INRAE=15.19;MAF_USDA=32.738
NC_035087.1	68241623	.	T	C	.	.	MAF_INRAE=18.333;MAF_USDA=32.738
NC_035087.1	68241773	.	G	A	.	.	MAF_INRAE=13.333;MAF_USDA=18.852
NC_035087.1	68241929	.	C	G	.	.	MAF_USDA=1.639
NC_035087.1	68241941	.	A	G	.	.	MAF_INRAE=3.333
NC_035087.1	68242165	.	A	G	.	.	MAF_INRAE=3.333
NC_035087.1	68242167	.	A	G	.	.	MAF_INRAE=3.333
NC_035087.1	68242172	.	T	C	.	.	MAF_INRAE=2.5
NC_035087.1	68242176	.	T	G	.	.	MAF_INRAE=3.333
NC_035087.1	68242191	.	G	A	.	.	MAF_USDA=3.279
NC_035087.1	68242194	.	A	G	.	.	MAF_INRAE=33.544;MAF_USDA=26.471
NC_035087.1	68242196	.	G	T	.	.	MAF_INRAE=3.333
NC_035087.1	68242202	.	C	G	.	.	MAF_INRAE=3.333
NC_035087.1	68242261	.	A	G	.	.	MAF_USDA=6.557
NC_035087.1	68242273	.	C	G	.	.	MAF_USDA=4.098
NC_035087.1	68242296	.	A	T	.	.	MAF_USDA=3.279
NC_035087.1	68242303	.	T	G	.	.	MAF_USDA=4.098
NC_035087.1	68242305	.	G	T	.	.	MAF_USDA=4.098
NC_035087.1	68242307	.	T	C	.	.	MAF_INRAE=5.696;MAF_USDA=8.235
NC_035087.1	68242316	.	T	A	.	.	MAF_USDA=4.918
NC_035087.1	68242325	.	A	T	.	.	MAF_USDA=3.279
NC_035087.1	68242508	.	T	C	.	.	MAF_USDA=5.294
NC_035087.1	68242518	.	G	A	.	.	MAF_USDA=2.353
NC_035087.1	68242550	.	T	G	.	.	MAF_USDA=2.941
NC_035087.1	68242655	.	C	T	.	.	MAF_USDA=4.918
NC_035087.1	68242666	.	C	T	.	.	MAF_INRAE=5.833;MAF_USDA=7.377
NC_035087.1	68242675	.	A	T	.	.	MAF_INRAE=13.333;MAF_USDA=7.377
NC_035087.1	68242686	.	G	T	.	.	MAF_USDA=1.639
NC_035087.1	68242833	.	T	A	.	.	MAF_INRAE=5.0
NC_035087.1	68242873	.	G	A	.	.	MAF_USDA=1.639
NC_035087.1	68242992	.	G	A	.	.	MAF_USDA=8.235
NC_035087.1	68243036	.	A	G	.	.	MAF_INRAE=4.167
NC_035087.1	68243039	.	A	T	.	.	MAF_USDA=14.754
NC_035087.1	68243116	.	A	G	.	.	MAF_INRAE=16.667;MAF_USDA=9.016
NC_035087.1	68243120	.	T	A	.	.	MAF_USDA=1.639
NC_035087.1	68243132	.	G	A	.	.	MAF_INRAE=14.557;MAF_USDA=11.475
NC_035087.1	68243133	.	C	T	.	.	MAF_INRAE=26.667;MAF_USDA=34.118
NC_035087.1	68243137	.	A	G	.	.	MAF_INRAE=18.333;MAF_USDA=12.295
NC_035087.1	68243169	.	A	C	.	.	MAF_INRAE=8.861;MAF_USDA=5.294
NC_035087.1	68243171	.	T	A	.	.	MAF_INRAE=10.833;MAF_USDA=6.557
NC_035087.1	68243183	.	T	A	.	.	MAF_INRAE=20.253;MAF_USDA=35.882
NC_035087.1	68243191	.	G	A	.	.	MAF_INRAE=32.278;MAF_USDA=29.412
NC_035087.1	68243218	.	T	C	.	.	MAF_INRAE=2.5;MAF_USDA=7.377
NC_035087.1	68243252	.	A	T	.	.	MAF_INRAE=13.333;MAF_USDA=23.77
NC_035087.1	68243286	.	G	C	.	.	MAF_USDA=8.235
NC_035087.1	68243389	.	C	T	.	.	MAF_INRAE=11.392;MAF_USDA=25.294
NC_035087.1	68243396	.	C	T	.	.	MAF_INRAE=13.333;MAF_USDA=21.311
NC_035087.1	68243448	.	A	G	.	.	MAF_INRAE=15.19;MAF_USDA=46.471
NC_035087.1	68243478	.	A	C	.	.	MAF_INRAE=26.582;MAF_USDA=48.81
NC_035087.1	68243565	.	C	G	.	.	MAF_INRAE=14.557;MAF_USDA=10.417
NC_035087.1	68243608	.	G	T	.	.	MAF_INRAE=15.19;MAF_USDA=32.353
NC_035087.1	68243620	.	C	A	.	.	MAF_USDA=3.279
NC_035087.1	68243790	.	A	G	.	.	MAF_INRAE=5.696;MAF_USDA=7.647
NC_035087.1	68243860	.	A	C	.	.	MAF_USDA=4.167
NC_035087.1	68243886	.	C	A	.	.	MAF_USDA=1.639
NC_035087.1	68243913	.	G	A	.	.	MAF_INRAE=5.833
NC_035087.1	68243966	.	C	A	.	.	MAF_USDA=10.0
NC_035087.1	68244029	.	A	C	.	.	MAF_INRAE=6.329;MAF_USDA=8.824
NC_035087.1	68244042	.	C	T	.	.	MAF_INRAE=4.167;MAF_USDA=1.639
NC_035087.1	68244058	.	G	T	.	.	MAF_INRAE=13.333;MAF_USDA=21.311
NC_035087.1	68244128	.	A	G	.	.	MAF_USDA=1.639
NC_035087.1	68244130	.	T	G	.	.	MAF_USDA=1.639
NC_035087.1	68244140	.	G	A	.	.	MAF_USDA=8.197
NC_035087.1	68244172	.	C	A	.	.	MAF_USDA=13.934
NC_035087.1	68244183	.	A	G	.	.	MAF_USDA=14.118
NC_035087.1	68244187	.	G	T	.	.	MAF_USDA=12.941
NC_035087.1	68244189	.	G	A	.	.	MAF_USDA=13.529
NC_035087.1	68244190	.	T	G	.	.	MAF_USDA=14.118
NC_035087.1	68244198	.	G	C	.	.	MAF_USDA=18.852
NC_035087.1	68244203	.	C	G	.	.	MAF_USDA=15.882
NC_035087.1	68244205	.	A	T	.	.	MAF_USDA=17.059
NC_035087.1	68244210	.	G	A	.	.	MAF_USDA=17.647
NC_035087.1	68244217	.	T	C	.	.	MAF_USDA=21.311
NC_035087.1	68244310	.	C	T	.	.	MAF_INRAE=15.789;MAF_USDA=47.917
NC_035087.1	68244330	.	G	A	.	.	MAF_USDA=1.639
NC_035087.1	68244411	.	C	G	.	.	MAF_USDA=1.765
NC_035087.1	68244533	.	G	T	.	.	MAF_INRAE=5.0
NC_035087.1	68244608	.	C	A	.	.	MAF_USDA=1.639
NC_035087.1	68244718	.	C	T	.	.	MAF_USDA=2.353
NC_035087.1	68247588	.	C	T	.	.	MAF_INRAE=5.263;MAF_USDA=15.909
NC_035087.1	68247770	.	G	C	.	.	MAF_USDA=2.941
NC_035087.1	68247873	.	G	A	.	.	MAF_USDA=1.639
NC_035087.1	68247926	.	T	G	.	.	MAF_INRAE=15.789;MAF_USDA=26.471
NC_035087.1	68247936	.	C	A	.	.	MAF_INRAE=5.263;MAF_USDA=5.294
NC_035087.1	68247983	.	A	G	.	.	MAF_USDA=4.167
NC_035087.1	68247986	.	A	T	.	.	MAF_INRAE=5.263;MAF_USDA=10.417
NC_035087.1	68248201	.	A	G	.	.	MAF_USDA=1.639
NC_035087.1	68248442	.	A	G	.	.	MAF_INRAE=14.557;MAF_USDA=32.353
NC_035087.1	68248490	.	C	A	.	.	MAF_USDA=3.279
NC_035087.1	68248515	.	C	T	.	.	MAF_USDA=11.475
NC_035087.1	68248589	.	C	T	.	.	MAF_USDA=1.765
NC_035087.1	68248632	.	C	T	.	.	MAF_USDA=2.459
NC_035087.1	68248713	.	G	A	.	.	MAF_INRAE=18.333;MAF_USDA=34.94
NC_035087.1	68248715	.	G	A	.	.	MAF_USDA=3.333
NC_035087.1	68248939	.	T	G	.	.	MAF_USDA=12.295
NC_035087.1	68248994	.	G	T	.	.	MAF_USDA=14.583
NC_035087.1	68249028	.	G	A	.	.	MAF_USDA=6.471
NC_035087.1	68249046	.	C	T	.	.	MAF_INRAE=12.5;MAF_USDA=21.311
NC_035087.1	68249104	.	C	G	.	.	MAF_INRAE=5.833
NC_035087.1	68249189	.	G	C	.	.	MAF_INRAE=7.595;MAF_USDA=8.824
NC_035087.1	68249200	.	G	A	.	.	MAF_USDA=4.167
NC_035087.1	68249236	.	C	G	.	.	MAF_USDA=3.279
NC_035087.1	68249300	.	A	G	.	.	MAF_INRAE=31.646;MAF_USDA=42.353
NC_035087.1	68249399	.	T	C	.	.	MAF_INRAE=13.333;MAF_USDA=19.672
NC_035087.1	68249401	.	C	A	.	.	MAF_USDA=2.459
NC_035087.1	68249411	.	C	G	.	.	MAF_INRAE=23.418;MAF_USDA=48.824
NC_035087.1	68249494	.	G	T	.	.	MAF_USDA=4.167
NC_035087.1	68249544	.	G	C	.	.	MAF_INRAE=12.5;MAF_USDA=27.869
NC_035087.1	68249591	.	G	A	.	.	MAF_INRAE=4.167;MAF_USDA=5.294
NC_035087.1	68249610	.	G	A	.	.	MAF_USDA=6.25
NC_035087.1	68249612	.	C	A	.	.	MAF_USDA=6.471
NC_035087.1	68249627	.	C	T	.	.	MAF_USDA=5.294
NC_035087.1	68249630	.	T	A	.	.	MAF_USDA=36.441
NC_035087.1	68249635	.	A	C	.	.	MAF_USDA=8.333
NC_035087.1	68249646	.	C	G	.	.	MAF_USDA=17.5
NC_035087.1	68249648	.	A	G	.	.	MAF_USDA=15.0
NC_035087.1	68249649	.	G	T	.	.	MAF_INRAE=2.5
NC_035087.1	68249650	.	C	A	.	.	MAF_INRAE=2.5
NC_035087.1	68249654	.	A	G	.	.	MAF_USDA=14.881
NC_035087.1	68249661	.	T	C	.	.	MAF_USDA=3.333
NC_035087.1	68249668	.	G	A	.	.	MAF_USDA=8.475
NC_035087.1	68249670	.	A	G	.	.	MAF_USDA=11.017
NC_035087.1	68249672	.	T	A	.	.	MAF_USDA=8.434
NC_035087.1	68249673	.	C	A	.	.	MAF_USDA=10.169
NC_035087.1	68249686	.	G	A	.	.	MAF_USDA=18.75
NC_035087.1	68249702	.	A	C	.	.	MAF_USDA=16.071
NC_035087.1	68249704	.	C	A	.	.	MAF_USDA=18.452
NC_035087.1	68249711	.	C	A	.	.	MAF_USDA=4.098
NC_035087.1	68249724	.	A	G	.	.	MAF_USDA=10.833
NC_035087.1	68249762	.	A	G	.	.	MAF_USDA=8.333
NC_035087.1	68250355	.	A	C	.	.	MAF_INRAE=9.167
NC_035087.1	68250474	.	G	A	.	.	MAF_USDA=27.083
NC_035087.1	68250499	.	C	A	.	.	MAF_INRAE=2.5
NC_035087.1	68250520	.	C	T	.	.	MAF_INRAE=10.526
NC_035087.1	68250593	.	T	C	.	.	MAF_USDA=1.639
NC_035087.1	68250618	.	T	G	.	.	MAF_USDA=4.167
NC_035087.1	68250762	.	A	T	.	.	MAF_USDA=2.353
NC_035087.1	68250809	.	T	A	.	.	MAF_USDA=10.588
NC_035087.1	68251040	.	C	T	.	.	MAF_USDA=10.0
NC_035087.1	68251236	.	T	G	.	.	MAF_USDA=1.667
NC_035087.1	68251338	.	G	A	.	.	MAF_USDA=1.639
NC_035087.1	68251404	.	T	C	.	.	MAF_USDA=10.656
NC_035087.1	68251607	.	C	T	.	.	MAF_INRAE=26.582;MAF_USDA=48.824
NC_035087.1	68251612	.	C	G	.	.	MAF_USDA=1.639
NC_035087.1	68251852	.	G	A	.	.	MAF_INRAE=13.333;MAF_USDA=7.377
NC_035087.1	68252053	.	T	G	.	.	MAF_USDA=8.824
NC_035087.1	68252072	.	C	T	.	.	MAF_USDA=1.639
NC_035087.1	68252269	.	G	A	.	.	MAF_INRAE=1.667;MAF_USDA=4.098
NC_035087.1	68252292	.	A	T	.	.	MAF_USDA=2.353
NC_035087.1	68252293	.	T	A	.	.	MAF_USDA=2.353
NC_035087.1	68252294	.	A	T	.	.	MAF_USDA=2.353
NC_035087.1	68252348	.	G	A	.	.	MAF_INRAE=6.962;MAF_USDA=3.529
NC_035087.1	68252387	.	G	A	.	.	MAF_USDA=8.824
NC_035087.1	68252436	.	C	T	.	.	MAF_USDA=1.639
NC_035087.1	68252527	.	T	G	.	.	MAF_USDA=3.279
NC_035087.1	68252666	.	G	C	.	.	MAF_INRAE=6.329;MAF_USDA=8.824
NC_035087.1	68252678	.	C	T	.	.	MAF_INRAE=5.263;MAF_USDA=1.639
NC_035087.1	68252725	.	C	A	.	.	MAF_USDA=1.639
NC_035087.1	68252775	.	C	T	.	.	MAF_USDA=4.167
NC_035087.1	68252789	.	C	G	.	.	MAF_USDA=4.167
NC_035087.1	68252805	.	C	A	.	.	MAF_USDA=4.167
NC_035087.1	68252934	.	C	T	.	.	MAF_INRAE=15.789
NC_035087.1	68253078	.	A	G	.	.	MAF_USDA=6.471
NC_035087.1	68253085	.	A	T	.	.	MAF_INRAE=24.684;MAF_USDA=35.294
NC_035087.1	68253113	.	A	G	.	.	MAF_INRAE=32.278;MAF_USDA=44.706
NC_035087.1	68253215	.	C	A	.	.	MAF_USDA=6.557
NC_035087.1	68253269	.	G	A	.	.	MAF_USDA=12.5
NC_035087.1	68253375	.	T	A	.	.	MAF_USDA=6.522
NC_035087.1	68253386	.	T	C	.	.	MAF_USDA=29.167
NC_035087.1	68253409	.	C	T	.	.	MAF_USDA=22.917
NC_035087.1	68254177	.	G	C	.	.	MAF_INRAE=13.333;MAF_USDA=21.311
NC_035087.1	68254231	.	A	C	.	.	MAF_USDA=1.765
NC_035087.1	68254268	.	A	T	.	.	MAF_INRAE=7.595;MAF_USDA=2.941
NC_035087.1	68254324	.	G	A	.	.	MAF_INRAE=5.696;MAF_USDA=8.824
NC_035087.1	68254329	.	G	A	.	.	MAF_USDA=3.279
NC_035087.1	68254340	.	A	T	.	.	MAF_USDA=2.459
NC_035087.1	68254345	.	T	A	.	.	MAF_INRAE=5.696;MAF_USDA=8.824
NC_035087.1	68254356	.	T	C	.	.	MAF_INRAE=13.333;MAF_USDA=24.118
NC_035087.1	68254417	.	C	T	.	.	MAF_INRAE=5.833
NC_035087.1	68254432	.	G	A	.	.	MAF_USDA=5.833
NC_035087.1	68254502	.	C	T	.	.	MAF_INRAE=11.392;MAF_USDA=19.412
NC_035087.1	68254524	.	G	T	.	.	MAF_USDA=4.167
NC_035087.1	68254554	.	G	A	.	.	MAF_INRAE=38.608;MAF_USDA=11.176
NC_035087.1	68254927	.	T	A	.	.	MAF_USDA=4.098
NC_035087.1	68254933	.	T	A	.	.	MAF_USDA=4.098
NC_035087.1	68254948	.	A	G	.	.	MAF_USDA=1.765
NC_035087.1	68254955	.	G	A	.	.	MAF_USDA=1.639
NC_035087.1	68255075	.	C	T	.	.	MAF_INRAE=38.608;MAF_USDA=11.765
NC_035087.1	68255244	.	T	C	.	.	MAF_USDA=1.639
NC_035087.1	68255310	.	G	A	.	.	MAF_USDA=3.279
NC_035087.1	68255340	.	G	A	.	.	MAF_INRAE=38.608;MAF_USDA=10.588
NC_035087.1	68255378	.	T	C	.	.	MAF_USDA=3.529
NC_035087.1	68255386	.	C	T	.	.	MAF_USDA=4.918
NC_035087.1	68255401	.	G	A	.	.	MAF_USDA=4.167
NC_035087.1	68255409	.	G	A	.	.	MAF_USDA=2.976
NC_035087.1	68255465	.	G	C	.	.	MAF_USDA=2.353
NC_035087.1	68255467	.	G	A	.	.	MAF_INRAE=32.278;MAF_USDA=27.059
NC_035087.1	68255483	.	G	T	.	.	MAF_INRAE=22.785;MAF_USDA=13.529
NC_035087.1	68255526	.	C	A	.	.	MAF_USDA=8.333
NC_035087.1	68255544	.	G	A	.	.	MAF_USDA=1.639
NC_035087.1	68255592	.	C	T	.	.	MAF_USDA=1.639
NC_035087.1	68255593	.	G	A	.	.	MAF_USDA=2.459
NC_035087.1	68255631	.	G	A	.	.	MAF_INRAE=5.696;MAF_USDA=14.583
NC_035087.1	68255644	.	A	T	.	.	MAF_USDA=4.098
NC_035087.1	68255737	.	G	T	.	.	MAF_INRAE=13.333;MAF_USDA=24.118
NC_035087.1	68255783	.	G	T	.	.	MAF_USDA=3.279
NC_035087.1	68255818	.	C	T	.	.	MAF_USDA=3.529
NC_035087.1	68255824	.	T	C	.	.	MAF_USDA=1.639
NC_035087.1	68255884	.	G	T	.	.	MAF_INRAE=13.333;MAF_USDA=4.167
NC_035087.1	68255923	.	T	A	.	.	MAF_INRAE=5.696;MAF_USDA=5.738
NC_035087.1	68255942	.	C	T	.	.	MAF_INRAE=12.025;MAF_USDA=19.412
NC_035087.1	68256104	.	A	G	.	.	MAF_USDA=7.647
NC_035087.1	68256183	.	C	A	.	.	MAF_USDA=4.167
NC_035087.1	68256346	.	C	T	.	.	MAF_USDA=6.25
NC_035087.1	68257124	.	G	T	.	.	MAF_INRAE=12.658;MAF_USDA=27.647
NC_035087.1	68257163	.	C	A	.	.	MAF_USDA=6.471
NC_035087.1	68257188	.	C	G	.	.	MAF_USDA=1.639
NC_035087.1	68257189	.	G	A	.	.	MAF_INRAE=12.658;MAF_USDA=20.588
NC_035087.1	68257249	.	A	T	.	.	MAF_USDA=1.639
NC_035087.1	68257257	.	C	T	.	.	MAF_INRAE=1.667;MAF_USDA=4.167
NC_035087.1	68257342	.	C	T	.	.	MAF_INRAE=5.263;MAF_USDA=18.235
NC_035087.1	68257413	.	G	T	.	.	MAF_INRAE=3.333;MAF_USDA=5.882
NC_035087.1	68257504	.	C	T	.	.	MAF_INRAE=5.263;MAF_USDA=1.639
NC_035087.1	68257539	.	C	A	.	.	MAF_INRAE=20.886;MAF_USDA=45.882
NC_035087.1	68257582	.	C	T	.	.	MAF_INRAE=12.025;MAF_USDA=14.706
NC_035087.1	68257621	.	C	T	.	.	MAF_INRAE=20.886;MAF_USDA=45.882
NC_035087.1	68257894	.	C	T	.	.	MAF_USDA=1.639
NC_035087.1	68258263	.	G	T	.	.	MAF_INRAE=12.658;MAF_USDA=17.647
NC_035087.1	68258298	.	G	A	.	.	MAF_INRAE=12.025;MAF_USDA=31.765
NC_035087.1	68258392	.	A	C	.	.	MAF_INRAE=12.025;MAF_USDA=18.824
NC_035087.1	68258415	.	G	T	.	.	MAF_INRAE=12.025;MAF_USDA=18.235
NC_035087.1	68258536	.	C	A	.	.	MAF_USDA=6.471
NC_035087.1	68258693	.	C	A	.	.	MAF_USDA=2.459
NC_035087.1	68258725	.	G	A	.	.	MAF_INRAE=1.667;MAF_USDA=5.738
NC_035087.1	68258729	.	C	T	.	.	MAF_USDA=2.459
NC_035087.1	68258809	.	A	C	.	.	MAF_INRAE=14.557;MAF_USDA=12.353
NC_035087.1	68258901	.	G	A	.	.	MAF_INRAE=11.667;MAF_USDA=8.235
NC_035087.1	68258956	.	C	A	.	.	MAF_INRAE=1.667;MAF_USDA=5.738
NC_035087.1	68259114	.	A	G	.	.	MAF_USDA=7.059
NC_035087.1	68259149	.	A	G	.	.	MAF_INRAE=14.557;MAF_USDA=9.836
NC_035087.1	68259162	.	A	T	.	.	MAF_INRAE=32.278;MAF_USDA=36.471
NC_035087.1	68259173	.	T	G	.	.	MAF_INRAE=14.557;MAF_USDA=9.836
NC_035087.1	68259200	.	C	G	.	.	MAF_USDA=4.167
NC_035087.1	68259202	.	A	T	.	.	MAF_USDA=4.167
NC_035087.1	68259380	.	A	C	.	.	MAF_USDA=1.639
NC_035087.1	68259422	.	T	A	.	.	MAF_USDA=14.583
NC_035087.1	68259557	.	C	T	.	.	MAF_INRAE=1.667;MAF_USDA=24.706
NC_035087.1	68259573	.	A	T	.	.	MAF_INRAE=31.013
NC_035087.1	68259667	.	A	T	.	.	MAF_USDA=1.639
NC_035087.1	68259679	.	A	T	.	.	MAF_INRAE=2.5;MAF_USDA=4.918
NC_035087.1	68259681	.	T	G	.	.	MAF_INRAE=2.5;MAF_USDA=4.918
NC_035087.1	68259687	.	G	T	.	.	MAF_USDA=5.738
NC_035087.1	68259713	.	T	C	.	.	MAF_USDA=2.459
NC_035087.1	68259718	.	C	T	.	.	MAF_USDA=2.459
NC_035087.1	68259734	.	T	C	.	.	MAF_USDA=7.143
NC_035087.1	68259805	.	C	T	.	.	MAF_INRAE=5.833;MAF_USDA=5.882
NC_035087.1	68259818	.	G	A	.	.	MAF_USDA=1.639
NC_035087.1	68259871	.	T	C	.	.	MAF_USDA=1.765
NC_035087.1	68259879	.	A	C	.	.	MAF_USDA=1.765
NC_035087.1	68259958	.	T	A	.	.	MAF_USDA=1.639
NC_035087.1	68260120	.	G	T	.	.	MAF_USDA=1.639
NC_035087.1	68260236	.	C	T	.	.	MAF_USDA=2.941
NC_035087.1	68260274	.	G	A	.	.	MAF_INRAE=16.456;MAF_USDA=22.941
NC_035087.1	68260402	.	C	T	.	.	MAF_USDA=5.294
NC_035087.1	68260419	.	G	A	.	.	MAF_INRAE=12.025;MAF_USDA=7.647
NC_035087.1	68260625	.	A	C	.	.	MAF_USDA=2.941
NC_035087.1	68260804	.	A	G	.	.	MAF_USDA=1.639
NC_035087.1	68260822	.	T	A	.	.	MAF_USDA=12.5
NC_035087.1	68260863	.	G	T	.	.	MAF_USDA=16.667
NC_035087.1	68260867	.	G	C	.	.	MAF_USDA=16.667
NC_035087.1	68260892	.	G	C	.	.	MAF_USDA=16.667
NC_035087.1	68260926	.	T	G	.	.	MAF_USDA=14.583
NC_035087.1	68260991	.	G	A	.	.	MAF_USDA=1.639
NC_035087.1	68261012	.	A	G	.	.	MAF_USDA=6.548
NC_035087.1	68261111	.	G	A	.	.	MAF_USDA=3.279
NC_035087.1	68261197	.	C	G	.	.	MAF_USDA=1.639
NC_035087.1	68261222	.	C	T	.	.	MAF_INRAE=1.667;MAF_USDA=13.115
NC_035087.1	68261292	.	G	T	.	.	MAF_USDA=5.294
NC_035087.1	68261426	.	G	A	.	.	MAF_USDA=6.557
NC_035087.1	68261495	.	A	T	.	.	MAF_USDA=4.706
NC_035087.1	68261496	.	C	T	.	.	MAF_USDA=1.639
NC_035087.1	68261508	.	G	A	.	.	MAF_INRAE=15.823;MAF_USDA=35.294
NC_035087.1	68261667	.	A	T	.	.	MAF_USDA=5.738
NC_035087.1	68261736	.	C	T	.	.	MAF_USDA=4.098
NC_035087.1	68261769	.	G	A	.	.	MAF_USDA=3.279
NC_035087.1	68262031	.	G	A	.	.	MAF_USDA=12.295
NC_035087.1	68262033	.	C	T	.	.	MAF_INRAE=32.911;MAF_USDA=27.059
NC_035087.1	68262084	.	C	T	.	.	MAF_INRAE=5.833
NC_035087.1	68262202	.	C	T	.	.	MAF_USDA=12.295
NC_035087.1	68262223	.	C	A	.	.	MAF_INRAE=12.025;MAF_USDA=7.647
NC_035087.1	68262340	.	T	C	.	.	MAF_USDA=5.738
NC_035087.1	68262514	.	C	T	.	.	MAF_USDA=2.941
NC_035087.1	68262546	.	G	A	.	.	MAF_INRAE=16.456;MAF_USDA=24.118
NC_035087.1	68262562	.	A	T	.	.	MAF_INRAE=13.924;MAF_USDA=15.882
NC_035087.1	68262571	.	G	A	.	.	MAF_USDA=4.918
NC_035087.1	68262587	.	A	C	.	.	MAF_USDA=1.639
NC_035087.1	68262615	.	G	A	.	.	MAF_INRAE=11.667;MAF_USDA=4.098
NC_035087.1	68262622	.	C	A	.	.	MAF_INRAE=32.278;MAF_USDA=26.471
NC_035087.1	68262635	.	A	G	.	.	MAF_INRAE=5.833;MAF_USDA=5.738
NC_035087.1	68262686	.	A	T	.	.	MAF_USDA=5.738
NC_035087.1	68262827	.	A	T	.	.	MAF_USDA=1.639
NC_035087.1	68262942	.	G	T	.	.	MAF_INRAE=16.456;MAF_USDA=22.353
NC_035087.1	68262949	.	G	T	.	.	MAF_USDA=1.639
NC_035087.1	68262983	.	T	C	.	.	MAF_USDA=2.941
NC_035087.1	68263023	.	A	T	.	.	MAF_INRAE=33.544;MAF_USDA=27.647
NC_035087.1	68263141	.	G	T	.	.	MAF_INRAE=1.667;MAF_USDA=4.918
NC_035087.1	68263199	.	T	G	.	.	MAF_USDA=2.459
NC_035087.1	68263271	.	C	A	.	.	MAF_USDA=5.294
NC_035087.1	68263413	.	C	T	.	.	MAF_INRAE=5.0;MAF_USDA=5.738
NC_035087.1	68263435	.	G	T	.	.	MAF_USDA=3.571
NC_035087.1	68263495	.	G	A	.	.	MAF_USDA=4.348
NC_035087.1	68263552	.	C	T	.	.	MAF_USDA=2.459
NC_035087.1	68263612	.	C	A	.	.	MAF_USDA=2.459
NC_035087.1	68263662	.	G	A	.	.	MAF_USDA=4.918
NC_035087.1	68263855	.	G	A	.	.	MAF_USDA=3.279
NC_035087.1	68263976	.	G	A	.	.	MAF_USDA=4.167
NC_035087.1	68264012	.	C	G	.	.	MAF_INRAE=32.278;MAF_USDA=30.588
NC_035087.1	68264031	.	A	G	.	.	MAF_INRAE=17.089;MAF_USDA=23.529
NC_035087.1	68264053	.	T	C	.	.	MAF_INRAE=14.557;MAF_USDA=15.882
NC_035087.1	68264150	.	C	A	.	.	MAF_USDA=1.639
NC_035087.1	68264171	.	C	T	.	.	MAF_INRAE=1.667;MAF_USDA=6.557
NC_035087.1	68264172	.	G	A	.	.	MAF_INRAE=15.19;MAF_USDA=16.071
NC_035087.1	68264248	.	C	A	.	.	MAF_USDA=5.738
NC_035087.1	68264518	.	G	A	.	.	MAF_INRAE=5.263;MAF_USDA=2.353
NC_035087.1	68264520	.	T	A	.	.	MAF_USDA=2.353
NC_035087.1	68264523	.	G	C	.	.	MAF_USDA=4.167
NC_035087.1	68264616	.	T	C	.	.	MAF_USDA=1.639
NC_035087.1	68264733	.	T	A	.	.	MAF_USDA=2.459
NC_035087.1	68264831	.	C	A	.	.	MAF_USDA=2.941
NC_035087.1	68264866	.	T	G	.	.	MAF_USDA=1.765
NC_035087.1	68264867	.	T	A	.	.	MAF_USDA=2.941
NC_035087.1	68264868	.	A	C	.	.	MAF_USDA=1.639
NC_035087.1	68264874	.	G	T	.	.	MAF_USDA=8.333
NC_035087.1	68264884	.	C	T	.	.	MAF_USDA=2.353
NC_035087.1	68264885	.	G	A	.	.	MAF_INRAE=16.456;MAF_USDA=24.118
NC_035087.1	68264893	.	A	G	.	.	MAF_INRAE=12.025;MAF_USDA=7.059
NC_035087.1	68264894	.	A	T	.	.	MAF_INRAE=14.167;MAF_USDA=7.059
NC_035087.1	68264903	.	G	T	.	.	MAF_USDA=1.639
NC_035087.1	68265018	.	C	A	.	.	MAF_USDA=2.459
NC_035087.1	68265022	.	C	T	.	.	MAF_INRAE=5.833
NC_035087.1	68265052	.	T	A	.	.	MAF_USDA=1.765
NC_035087.1	68265087	.	A	G	.	.	MAF_USDA=4.348
NC_035087.1	68265346	.	A	T	.	.	MAF_INRAE=1.667;MAF_USDA=4.918
NC_035087.1	68265416	.	G	T	.	.	MAF_USDA=4.167
NC_035087.1	68265656	.	G	A	.	.	MAF_USDA=2.459
NC_035087.1	68265664	.	T	A	.	.	MAF_USDA=3.279
NC_035087.1	68265912	.	T	A	.	.	MAF_USDA=15.217
NC_035087.1	68267194	.	C	T	.	.	MAF_INRAE=5.263
NC_035087.1	68267297	.	C	G	.	.	MAF_INRAE=13.924;MAF_USDA=9.836
NC_035087.1	68267298	.	C	G	.	.	MAF_INRAE=5.833;MAF_USDA=5.738
NC_035087.1	68267423	.	G	T	.	.	MAF_USDA=1.639
NC_035087.1	68267489	.	G	C	.	.	MAF_INRAE=32.911;MAF_USDA=27.647
NC_035087.1	68267642	.	C	T	.	.	MAF_INRAE=13.291;MAF_USDA=19.643
NC_035087.1	68268698	.	C	A	.	.	MAF_INRAE=12.5
NC_035087.1	68268933	.	G	A	.	.	MAF_USDA=2.459
NC_035087.1	68268945	.	A	T	.	.	MAF_USDA=2.459
NC_035087.1	68269042	.	T	A	.	.	MAF_USDA=2.459
NC_035087.1	68269063	.	A	G	.	.	MAF_USDA=16.667
NC_035087.1	68269072	.	G	C	.	.	MAF_USDA=5.738
NC_035087.1	68269074	.	T	C	.	.	MAF_USDA=5.738
NC_035087.1	68269080	.	C	A	.	.	MAF_USDA=4.918
NC_035087.1	68269087	.	G	A	.	.	MAF_USDA=9.412
NC_035087.1	68269223	.	C	T	.	.	MAF_USDA=2.459
NC_035087.1	68269237	.	T	C	.	.	MAF_USDA=8.197
NC_035087.1	68269240	.	T	G	.	.	MAF_USDA=1.639
NC_035087.1	68269307	.	C	T	.	.	MAF_USDA=5.738
NC_035087.1	68269365	.	G	T	.	.	MAF_INRAE=5.833
NC_035087.1	68269391	.	C	T	.	.	MAF_USDA=1.639
NC_035087.1	68269407	.	C	T	.	.	MAF_USDA=7.377
NC_035087.1	68269417	.	A	C	.	.	MAF_USDA=20.492
NC_035087.1	68269431	.	G	A	.	.	MAF_INRAE=7.5;MAF_USDA=11.176
NC_035087.1	68269436	.	G	T	.	.	MAF_INRAE=37.5;MAF_USDA=18.75
NC_035087.1	68269445	.	C	A	.	.	MAF_INRAE=37.5;MAF_USDA=18.75
NC_035087.1	68269447	.	C	A	.	.	MAF_INRAE=37.5;MAF_USDA=18.75
NC_035087.1	68269454	.	T	G	.	.	MAF_INRAE=37.5;MAF_USDA=20.833
NC_035087.1	68269456	.	T	G	.	.	MAF_INRAE=37.5;MAF_USDA=18.75
NC_035087.1	68269462	.	A	G	.	.	MAF_INRAE=37.5
NC_035087.1	68269464	.	A	C	.	.	MAF_USDA=18.75
NC_035087.1	68269466	.	C	T	.	.	MAF_USDA=26.829
NC_035087.1	68269471	.	A	C	.	.	MAF_INRAE=5.263;MAF_USDA=22.222
NC_035087.1	68269546	.	C	T	.	.	MAF_USDA=2.459
NC_035087.1	68269568	.	C	A	.	.	MAF_INRAE=7.5;MAF_USDA=12.295
NC_035087.1	68269698	.	T	C	.	.	MAF_INRAE=5.263;MAF_USDA=10.0
NC_035087.1	68269740	.	T	G	.	.	MAF_USDA=18.235
NC_035087.1	68269881	.	C	T	.	.	MAF_INRAE=5.263;MAF_USDA=7.059
NC_035087.1	68269892	.	G	T	.	.	MAF_USDA=5.294
NC_035087.1	68269895	.	A	C	.	.	MAF_INRAE=5.263;MAF_USDA=10.0
NC_035087.1	68270099	.	G	A	.	.	MAF_USDA=25.41
NC_035087.1	68270100	.	T	C	.	.	MAF_INRAE=29.114;MAF_USDA=36.471
NC_035087.1	68270101	.	T	A	.	.	MAF_USDA=1.765
NC_035087.1	68270149	.	A	C	.	.	MAF_INRAE=17.722
NC_035087.1	68270169	.	A	G	.	.	MAF_INRAE=15.833;MAF_USDA=9.836
NC_035087.1	68270268	.	G	A	.	.	MAF_INRAE=32.278;MAF_USDA=28.824
NC_035087.1	68270451	.	T	C	.	.	MAF_INRAE=8.333;MAF_USDA=2.353
NC_035087.1	68270473	.	A	G	.	.	MAF_USDA=9.836
NC_035087.1	68270527	.	G	A	.	.	MAF_INRAE=27.848;MAF_USDA=34.706
NC_035087.1	68270542	.	A	T	.	.	MAF_USDA=1.639
NC_035087.1	68270544	.	G	T	.	.	MAF_INRAE=15.0;MAF_USDA=5.0
NC_035087.1	68270571	.	C	T	.	.	MAF_INRAE=5.263;MAF_USDA=10.119
NC_035087.1	68270667	.	A	G	.	.	MAF_USDA=1.765
NC_035087.1	68270713	.	T	C	.	.	MAF_INRAE=5.263;MAF_USDA=1.639
NC_035087.1	68270882	.	T	C	.	.	MAF_INRAE=27.848;MAF_USDA=41.176
NC_035087.1	68270923	.	G	A	.	.	MAF_INRAE=17.5;MAF_USDA=37.647
NC_035087.1	68271021	.	G	T	.	.	MAF_USDA=2.353
NC_035087.1	68271117	.	C	T	.	.	MAF_INRAE=15.789
NC_035087.1	68271248	.	T	C	.	.	MAF_INRAE=32.278;MAF_USDA=37.647
NC_035087.1	68271263	.	T	G	.	.	MAF_USDA=2.459
NC_035087.1	68271321	.	A	G	.	.	MAF_INRAE=28.481;MAF_USDA=32.941
NC_035087.1	68271378	.	C	T	.	.	MAF_USDA=19.412
NC_035087.1	68271439	.	G	A	.	.	MAF_USDA=4.098
NC_035087.1	68271503	.	T	G	.	.	MAF_INRAE=15.789;MAF_USDA=27.647
NC_035087.1	68271553	.	A	G	.	.	MAF_INRAE=37.975;MAF_USDA=25.882
NC_035087.1	68271562	.	T	C	.	.	MAF_USDA=1.765
NC_035087.1	68271613	.	G	T	.	.	MAF_USDA=11.765
NC_035087.1	68271619	.	T	C	.	.	MAF_INRAE=8.333;MAF_USDA=2.353
NC_035087.1	68271622	.	G	A	.	.	MAF_INRAE=10.759;MAF_USDA=6.471
NC_035087.1	68271649	.	C	A	.	.	MAF_USDA=3.279
NC_035087.1	68271852	.	C	T	.	.	MAF_USDA=2.353
NC_035087.1	68271853	.	G	A	.	.	MAF_USDA=2.459
NC_035087.1	68271861	.	A	T	.	.	MAF_INRAE=31.013;MAF_USDA=26.471
NC_035087.1	68271899	.	C	A	.	.	MAF_USDA=9.016
NC_035087.1	68271917	.	A	G	.	.	MAF_USDA=4.167
NC_035087.1	68271919	.	T	C	.	.	MAF_USDA=3.279
NC_035087.1	68271962	.	A	G	.	.	MAF_USDA=8.197
NC_035087.1	68271987	.	T	A	.	.	MAF_USDA=1.639
NC_035087.1	68272045	.	T	C	.	.	MAF_USDA=40.0
NC_035087.1	68272082	.	C	A	.	.	MAF_INRAE=37.975;MAF_USDA=23.529
NC_035087.1	68272116	.	A	T	.	.	MAF_USDA=2.459
NC_035087.1	68272127	.	C	A	.	.	MAF_INRAE=5.833
NC_035087.1	68272159	.	A	T	.	.	MAF_USDA=7.377
NC_035087.1	68272160	.	T	A	.	.	MAF_USDA=7.377
NC_035087.1	68272171	.	T	C	.	.	MAF_USDA=18.824
NC_035087.1	68272173	.	G	A	.	.	MAF_USDA=7.377
NC_035087.1	68272174	.	G	A	.	.	MAF_USDA=7.377
NC_035087.1	68272209	.	G	A	.	.	MAF_USDA=2.459
NC_035087.1	68272385	.	G	A	.	.	MAF_USDA=10.0
NC_035087.1	68272424	.	C	T	.	.	MAF_INRAE=47.468;MAF_USDA=24.706
NC_035087.1	68272432	.	A	C	.	.	MAF_USDA=4.918
NC_035087.1	68272443	.	T	A	.	.	MAF_USDA=3.279
NC_035087.1	68272545	.	A	C	.	.	MAF_INRAE=5.833;MAF_USDA=8.197
NC_035087.1	68272931	.	G	T	.	.	MAF_INRAE=33.544;MAF_USDA=18.852
NC_035087.1	68273041	.	A	G	.	.	MAF_INRAE=31.579;MAF_USDA=49.412
NC_035087.1	68273056	.	T	G	.	.	MAF_USDA=1.176
NC_035087.1	68273192	.	G	T	.	.	MAF_INRAE=8.333;MAF_USDA=2.353
NC_035087.1	68273311	.	C	G	.	.	MAF_INRAE=12.5;MAF_USDA=1.639
NC_035087.1	68273312	.	T	A	.	.	MAF_INRAE=12.5;MAF_USDA=1.639
NC_035087.1	68273344	.	G	T	.	.	MAF_USDA=2.459
NC_035087.1	68273389	.	G	A	.	.	MAF_USDA=16.667
NC_035087.1	68273408	.	C	T	.	.	MAF_INRAE=8.333;MAF_USDA=3.529
NC_035087.1	68273445	.	C	A	.	.	MAF_USDA=3.279
NC_035087.1	68273454	.	A	G	.	.	MAF_USDA=6.557
NC_035087.1	68273474	.	G	A	.	.	MAF_INRAE=45.57;MAF_USDA=39.412
NC_035087.1	68273512	.	G	A	.	.	MAF_USDA=2.459
NC_035087.1	68273536	.	C	T	.	.	MAF_USDA=18.824
NC_035087.1	68273549	.	C	A	.	.	MAF_USDA=2.459
NC_035087.1	68273601	.	G	T	.	.	MAF_USDA=11.475
NC_035087.1	68273616	.	C	T	.	.	MAF_INRAE=37.342;MAF_USDA=10.588
NC_035087.1	68273676	.	T	G	.	.	MAF_USDA=2.459
NC_035087.1	68273738	.	T	A	.	.	MAF_USDA=4.167
NC_035087.1	68273769	.	T	C	.	.	MAF_INRAE=8.333;MAF_USDA=27.059
NC_035087.1	68273876	.	C	T	.	.	MAF_USDA=4.706
NC_035087.1	68273906	.	G	T	.	.	MAF_INRAE=38.608;MAF_USDA=10.588
NC_035087.1	68273932	.	C	T	.	.	MAF_INRAE=22.785;MAF_USDA=12.941
NC_035087.1	68273972	.	C	T	.	.	MAF_INRAE=5.263
NC_035087.1	68274047	.	T	G	.	.	MAF_INRAE=38.608;MAF_USDA=9.412
NC_035087.1	68274055	.	T	G	.	.	MAF_USDA=2.083
NC_035087.1	68274143	.	C	T	.	.	MAF_INRAE=29.167;MAF_USDA=10.0
NC_035087.1	68274154	.	C	A	.	.	MAF_USDA=2.459
NC_035087.1	68274208	.	C	T	.	.	MAF_USDA=3.279
NC_035087.1	68274236	.	C	T	.	.	MAF_INRAE=35.833;MAF_USDA=25.882
NC_035087.1	68274245	.	C	T	.	.	MAF_INRAE=29.167;MAF_USDA=10.588
NC_035087.1	68274258	.	A	T	.	.	MAF_USDA=6.557
NC_035087.1	68274299	.	C	T	.	.	MAF_USDA=4.098
NC_035087.1	68274300	.	G	A	.	.	MAF_USDA=1.639
NC_035087.1	68274322	.	T	C	.	.	MAF_USDA=1.639
NC_035087.1	68274323	.	G	T	.	.	MAF_USDA=1.639
NC_035087.1	68274330	.	A	C	.	.	MAF_USDA=1.639
NC_035087.1	68274357	.	A	T	.	.	MAF_USDA=2.459
NC_035087.1	68274446	.	A	G	.	.	MAF_USDA=1.639
NC_035087.1	68274518	.	G	A	.	.	MAF_USDA=1.639
NC_035087.1	68274523	.	A	C	.	.	MAF_INRAE=6.962;MAF_USDA=29.167
NC_035087.1	68274563	.	C	G	.	.	MAF_USDA=1.176
NC_035087.1	68274584	.	T	A	.	.	MAF_INRAE=7.595;MAF_USDA=6.25
NC_035087.1	68274628	.	T	C	.	.	MAF_USDA=6.557
NC_035087.1	68274629	.	C	T	.	.	MAF_USDA=1.639
NC_035087.1	68274642	.	C	T	.	.	MAF_USDA=2.459
NC_035087.1	68274651	.	T	A	.	.	MAF_USDA=4.167
NC_035087.1	68274663	.	G	T	.	.	MAF_USDA=4.098
NC_035087.1	68274698	.	A	G	.	.	MAF_INRAE=5.263;MAF_USDA=1.639
NC_035087.1	68274713	.	T	C	.	.	MAF_INRAE=8.333;MAF_USDA=5.294
NC_035087.1	68274735	.	T	C	.	.	MAF_USDA=8.197
NC_035087.1	68274745	.	T	C	.	.	MAF_USDA=11.475
NC_035087.1	68274809	.	A	T	.	.	MAF_INRAE=5.833
NC_035087.1	68274878	.	T	A	.	.	MAF_USDA=6.25
NC_035087.1	68274880	.	C	T	.	.	MAF_INRAE=25.0;MAF_USDA=35.417
NC_035087.1	68274897	.	G	A	.	.	MAF_INRAE=11.392;MAF_USDA=2.976
NC_035087.1	68274908	.	C	A	.	.	MAF_INRAE=9.167;MAF_USDA=1.667
NC_035087.1	68274915	.	A	T	.	.	MAF_USDA=3.333
NC_035087.1	68274954	.	C	A	.	.	MAF_USDA=3.333
NC_035087.1	68274958	.	C	A	.	.	MAF_USDA=3.333
NC_035087.1	68274977	.	A	T	.	.	MAF_USDA=3.333
NC_035087.1	68275012	.	C	T	.	.	MAF_INRAE=4.167;MAF_USDA=2.459
NC_035087.1	68275025	.	A	T	.	.	MAF_USDA=8.333
NC_035087.1	68275026	.	A	C	.	.	MAF_USDA=8.333
NC_035087.1	68275031	.	T	A	.	.	MAF_USDA=2.941
NC_035087.1	68275063	.	C	T	.	.	MAF_INRAE=8.333;MAF_USDA=4.118
NC_035087.1	68275087	.	G	T	.	.	MAF_USDA=5.882
NC_035087.1	68275109	.	C	T	.	.	MAF_USDA=22.941
NC_035087.1	68275163	.	C	T	.	.	MAF_USDA=8.333
NC_035087.1	68275393	.	G	T	.	.	MAF_USDA=2.941
NC_035087.1	68275396	.	A	G	.	.	MAF_INRAE=8.333;MAF_USDA=4.706
NC_035087.1	68275453	.	C	T	.	.	MAF_INRAE=32.911;MAF_USDA=45.294
NC_035087.1	68275558	.	G	A	.	.	MAF_INRAE=5.833
NC_035087.1	68275613	.	T	C	.	.	MAF_USDA=1.639
NC_035087.1	68275846	.	C	A	.	.	MAF_USDA=1.639
NC_035087.1	68275856	.	T	G	.	.	MAF_USDA=1.639
NC_035087.1	68275858	.	C	T	.	.	MAF_INRAE=22.152;MAF_USDA=15.294
NC_035087.1	68275953	.	G	C	.	.	MAF_INRAE=17.722;MAF_USDA=47.647
NC_035087.1	68275959	.	C	A	.	.	MAF_INRAE=5.833
NC_035087.1	68276066	.	C	T	.	.	MAF_USDA=7.377
NC_035087.1	68276141	.	G	A	.	.	MAF_USDA=1.639
NC_035087.1	68276170	.	T	C	.	.	MAF_USDA=6.471
NC_035087.1	68276240	.	CAAAAAAAC	CAAAAAAAA	.	.	MAF_USDA=4.167
NC_035087.1	68276248	.	C	A	.	.	MAF_INRAE=8.333;MAF_USDA=2.542
NC_035087.1	68276331	.	C	A	.	.	MAF_USDA=4.167
NC_035087.1	68276332	.	A	T	.	.	MAF_USDA=4.167
NC_035087.1	68276354	.	A	G	.	.	MAF_INRAE=8.333;MAF_USDA=4.706
NC_035087.1	68276431	.	T	C	.	.	MAF_USDA=18.824
NC_035087.1	68276471	.	G	T	.	.	MAF_INRAE=10.526
NC_035087.1	68276473	.	C	A	.	.	MAF_INRAE=8.333;MAF_USDA=5.294
NC_035087.1	68276541	.	C	T	.	.	MAF_USDA=1.639
NC_035087.1	68276746	.	G	T	.	.	MAF_USDA=43.75
NC_035087.1	68277703	.	T	A	.	.	MAF_USDA=11.905
NC_035087.1	68277712	.	A	T	.	.	MAF_USDA=8.333
NC_035087.1	68277803	.	T	C	.	.	MAF_INRAE=15.789;MAF_USDA=13.529
NC_035087.1	68277806	.	C	T	.	.	MAF_USDA=7.377
NC_035087.1	68277828	.	C	T	.	.	MAF_INRAE=15.789;MAF_USDA=11.765
NC_035087.1	68277860	.	G	A	.	.	MAF_USDA=12.353
NC_035087.1	68277863	.	T	G	.	.	MAF_INRAE=11.667;MAF_USDA=3.279
NC_035087.1	68277885	.	A	T	.	.	MAF_INRAE=46.835;MAF_USDA=29.412
NC_035087.1	68277922	.	C	A	.	.	MAF_INRAE=8.333;MAF_USDA=2.353
NC_035087.1	68277930	.	A	T	.	.	MAF_INRAE=5.263;MAF_USDA=1.639
NC_035087.1	68277934	.	A	T	.	.	MAF_USDA=1.639
NC_035087.1	68277991	.	T	C	.	.	MAF_USDA=1.639
NC_035087.1	68278028	.	A	T	.	.	MAF_USDA=1.639
NC_035087.1	68278155	.	T	A	.	.	MAF_INRAE=27.5;MAF_USDA=11.176
NC_035087.1	68278179	.	G	A	.	.	MAF_INRAE=5.263;MAF_USDA=18.033
NC_035087.1	68278258	.	A	T	.	.	MAF_INRAE=8.333;MAF_USDA=10.588
NC_035087.1	68278284	.	G	A	.	.	MAF_INRAE=8.333;MAF_USDA=11.765
NC_035087.1	68278326	.	T	C	.	.	MAF_INRAE=8.333;MAF_USDA=11.176
NC_035087.1	68278364	.	A	C	.	.	MAF_INRAE=46.203;MAF_USDA=37.647
NC_035087.1	68278511	.	C	T	.	.	MAF_USDA=2.459
NC_035087.1	68278584	.	T	C	.	.	MAF_USDA=2.459
NC_035087.1	68278652	.	C	T	.	.	MAF_INRAE=5.263;MAF_USDA=17.059
NC_035087.1	68278660	.	A	C	.	.	MAF_USDA=5.294
NC_035087.1	68278675	.	A	G	.	.	MAF_USDA=3.279
NC_035087.1	68278693	.	G	T	.	.	MAF_USDA=8.333
NC_035087.1	68278757	.	A	G	.	.	MAF_INRAE=43.671;MAF_USDA=16.667
NC_035087.1	68278802	.	G	A	.	.	MAF_USDA=14.754
NC_035087.1	68278827	.	C	T	.	.	MAF_INRAE=22.785;MAF_USDA=16.471
NC_035087.1	68278850	.	G	T	.	.	MAF_USDA=1.639
NC_035087.1	68278855	.	C	T	.	.	MAF_USDA=22.353
NC_035087.1	68278884	.	T	C	.	.	MAF_INRAE=6.962;MAF_USDA=44.706
NC_035087.1	68278899	.	A	T	.	.	MAF_INRAE=6.962;MAF_USDA=24.118
NC_035087.1	68278992	.	C	T	.	.	MAF_INRAE=25.949;MAF_USDA=7.059
NC_035087.1	68279049	.	C	A	.	.	MAF_INRAE=8.333;MAF_USDA=5.294
NC_035087.1	68279066	.	T	C	.	.	MAF_INRAE=31.013;MAF_USDA=20.0
NC_035087.1	68279102	.	G	T	.	.	MAF_INRAE=8.228;MAF_USDA=49.412
NC_035087.1	68279209	.	T	A	.	.	MAF_INRAE=38.608;MAF_USDA=11.176
NC_035087.1	68279214	.	G	C	.	.	MAF_INRAE=7.595;MAF_USDA=44.706
NC_035087.1	68279275	.	C	A	.	.	MAF_USDA=1.765
NC_035087.1	68279312	.	G	C	.	.	MAF_USDA=14.583
NC_035087.1	68279328	.	T	G	.	.	MAF_USDA=2.353
NC_035087.1	68279329	.	T	C	.	.	MAF_USDA=2.353
NC_035087.1	68279346	.	G	A	.	.	MAF_INRAE=7.5;MAF_USDA=5.294
NC_035087.1	68279364	.	G	A	.	.	MAF_INRAE=22.785;MAF_USDA=17.059
NC_035087.1	68279413	.	G	A	.	.	MAF_INRAE=17.5;MAF_USDA=3.279
NC_035087.1	68279425	.	C	T	.	.	MAF_USDA=9.836
NC_035087.1	68279567	.	A	G	.	.	MAF_INRAE=15.19;MAF_USDA=5.294
NC_035087.1	68279591	.	T	C	.	.	MAF_USDA=4.118
NC_035087.1	68279733	.	G	A	.	.	MAF_USDA=3.279
NC_035087.1	68279830	.	C	T	.	.	MAF_USDA=1.639
NC_035087.1	68279860	.	A	G	.	.	MAF_USDA=2.459
NC_035087.1	68279882	.	G	A	.	.	MAF_INRAE=10.0;MAF_USDA=1.639
NC_035087.1	68279895	.	A	G	.	.	MAF_USDA=3.279
NC_035087.1	68279910	.	T	G	.	.	MAF_USDA=18.033
NC_035087.1	68279946	.	C	A	.	.	MAF_USDA=1.639
NC_035087.1	68279947	.	A	T	.	.	MAF_USDA=1.639
NC_035087.1	68279948	.	A	T	.	.	MAF_USDA=1.639
NC_035087.1	68279967	.	T	G	.	.	MAF_USDA=4.167
NC_035087.1	68279994	.	C	T	.	.	MAF_INRAE=44.304;MAF_USDA=14.118
NC_035087.1	68280029	.	G	A	.	.	MAF_INRAE=24.051;MAF_USDA=43.529
NC_035087.1	68280034	.	G	A	.	.	MAF_INRAE=24.051;MAF_USDA=34.118
NC_035087.1	68280090	.	A	G	.	.	MAF_INRAE=5.263;MAF_USDA=38.235
NC_035087.1	68280103	.	C	G	.	.	MAF_INRAE=5.263;MAF_USDA=38.095
NC_035087.1	68280140	.	T	G	.	.	MAF_INRAE=44.937;MAF_USDA=13.415
NC_035087.1	68280141	.	A	G	.	.	MAF_INRAE=5.263;MAF_USDA=38.69
NC_035087.1	68280397	.	A	G	.	.	MAF_USDA=10.588
NC_035087.1	68280428	.	T	C	.	.	MAF_INRAE=5.263;MAF_USDA=48.824
NC_035087.1	68280436	.	A	C	.	.	MAF_INRAE=5.263;MAF_USDA=48.824
NC_035087.1	68280540	.	A	C	.	.	MAF_INRAE=5.263;MAF_USDA=47.059
NC_035087.1	68280586	.	T	C	.	.	MAF_INRAE=5.263;MAF_USDA=48.235
NC_035087.1	68280618	.	C	A	.	.	MAF_USDA=8.333
NC_035087.1	68280651	.	T	G	.	.	MAF_INRAE=5.263;MAF_USDA=47.647
NC_035087.1	68280781	.	G	T	.	.	MAF_INRAE=19.167;MAF_USDA=10.588
NC_035087.1	68280903	.	C	T	.	.	MAF_USDA=1.639
NC_035087.1	68281054	.	T	C	.	.	MAF_INRAE=37.5
NC_035087.1	68281059	.	G	A	.	.	MAF_USDA=3.279
NC_035087.1	68281065	.	C	A	.	.	MAF_INRAE=29.747;MAF_USDA=11.765
NC_035087.1	68281082	.	C	A	.	.	MAF_INRAE=44.937;MAF_USDA=12.353
NC_035087.1	68281094	.	G	A	.	.	MAF_INRAE=5.263;MAF_USDA=45.294
NC_035087.1	68281200	.	A	G	.	.	MAF_INRAE=44.937;MAF_USDA=11.905
NC_035087.1	68281201	.	A	G	.	.	MAF_INRAE=37.5;MAF_USDA=11.905
NC_035087.1	68281225	.	C	G	.	.	MAF_INRAE=5.833
NC_035087.1	68281302	.	A	G	.	.	MAF_USDA=1.639
NC_035087.1	68281338	.	T	G	.	.	MAF_INRAE=43.671;MAF_USDA=13.529
NC_035087.1	68281409	.	G	C	.	.	MAF_INRAE=46.203;MAF_USDA=44.706
NC_035087.1	68281528	.	G	T	.	.	MAF_USDA=3.279
NC_035087.1	68281599	.	G	A	.	.	MAF_INRAE=22.785;MAF_USDA=17.647
NC_035087.1	68281607	.	C	A	.	.	MAF_USDA=5.738
NC_035087.1	68281624	.	G	A	.	.	MAF_INRAE=22.785;MAF_USDA=17.647
NC_035087.1	68281743	.	T	A	.	.	MAF_INRAE=11.667;MAF_USDA=1.639
NC_035087.1	68281786	.	T	G	.	.	MAF_INRAE=44.937;MAF_USDA=14.118
NC_035087.1	68281789	.	C	T	.	.	MAF_INRAE=5.263;MAF_USDA=12.295
NC_035087.1	68281798	.	T	G	.	.	MAF_INRAE=7.595;MAF_USDA=3.529
NC_035087.1	68281952	.	A	T	.	.	MAF_USDA=14.583
NC_035087.1	68281966	.	A	C	.	.	MAF_INRAE=44.937;MAF_USDA=12.941
NC_035087.1	68281982	.	A	T	.	.	MAF_USDA=14.583
NC_035087.1	68281989	.	G	T	.	.	MAF_USDA=10.417
NC_035087.1	68282001	.	G	A	.	.	MAF_USDA=25.0
NC_035087.1	68282012	.	T	G	.	.	MAF_INRAE=44.937;MAF_USDA=16.471
NC_035087.1	68282022	.	A	G	.	.	MAF_USDA=4.167
NC_035087.1	68282040	.	T	G	.	.	MAF_INRAE=5.263;MAF_USDA=1.639
NC_035087.1	68282049	.	T	C	.	.	MAF_USDA=14.583
NC_035087.1	68282057	.	A	C	.	.	MAF_USDA=1.639
NC_035087.1	68282079	.	T	C	.	.	MAF_USDA=1.639
NC_035087.1	68282090	.	T	G	.	.	MAF_USDA=1.639
NC_035087.1	68282132	.	C	A	.	.	MAF_USDA=44.118
NC_035087.1	68282135	.	T	G	.	.	MAF_USDA=12.353
NC_035087.1	68282162	.	A	G	.	.	MAF_INRAE=19.167;MAF_USDA=12.295
NC_035087.1	68282241	.	T	C	.	.	MAF_INRAE=9.167
NC_035087.1	68282257	.	T	C	.	.	MAF_USDA=1.765
NC_035087.1	68282275	.	C	G	.	.	MAF_INRAE=31.013;MAF_USDA=18.235
NC_035087.1	68282323	.	A	G	.	.	MAF_USDA=2.459
NC_035087.1	68282333	.	T	C	.	.	MAF_INRAE=44.937;MAF_USDA=35.294
NC_035087.1	68282364	.	C	T	.	.	MAF_USDA=4.118
NC_035087.1	68282553	.	A	C	.	.	MAF_USDA=14.118
NC_035087.1	68282559	.	C	A	.	.	MAF_USDA=2.459
NC_035087.1	68282562	.	T	G	.	.	MAF_USDA=12.295
NC_035087.1	68282596	.	C	G	.	.	MAF_INRAE=5.833
NC_035087.1	68282674	.	G	A	.	.	MAF_USDA=2.941
NC_035087.1	68282729	.	A	C	.	.	MAF_INRAE=44.937;MAF_USDA=16.471
NC_035087.1	68282741	.	G	T	.	.	MAF_USDA=1.639
NC_035087.1	68282769	.	C	G	.	.	MAF_INRAE=44.937;MAF_USDA=12.941
NC_035087.1	68282784	.	G	C	.	.	MAF_INRAE=5.263;MAF_USDA=1.639
NC_035087.1	68282803	.	G	C	.	.	MAF_INRAE=44.304;MAF_USDA=37.647
NC_035087.1	68282888	.	G	A	.	.	MAF_INRAE=44.937;MAF_USDA=13.529
NC_035087.1	68282896	.	C	T	.	.	MAF_INRAE=46.203;MAF_USDA=40.0
NC_035087.1	68282946	.	G	T	.	.	MAF_USDA=19.412
NC_035087.1	68282965	.	G	T	.	.	MAF_USDA=19.643
NC_035087.1	68282969	.	T	C	.	.	MAF_INRAE=45.57;MAF_USDA=38.69
NC_035087.1	68283085	.	T	A	.	.	MAF_USDA=2.459
NC_035087.1	68283107	.	G	A	.	.	MAF_USDA=4.918
NC_035087.1	68283185	.	G	A	.	.	MAF_USDA=5.294
NC_035087.1	68283186	.	G	A	.	.	MAF_USDA=5.294
NC_035087.1	68283273	.	C	A	.	.	MAF_USDA=4.167
NC_035087.1	68283361	.	A	C	.	.	MAF_USDA=6.25
NC_035087.1	68283393	.	C	T	.	.	MAF_INRAE=5.263;MAF_USDA=1.667
NC_035087.1	68283427	.	G	C	.	.	MAF_INRAE=41.772;MAF_USDA=12.941
NC_035087.1	68283469	.	C	T	.	.	MAF_USDA=1.639
NC_035087.1	68283473	.	T	C	.	.	MAF_USDA=2.941
NC_035087.1	68283504	.	G	A	.	.	MAF_USDA=1.639
NC_035087.1	68283511	.	A	G	.	.	MAF_USDA=4.167
NC_035087.1	68283540	.	C	T	.	.	MAF_USDA=18.75
NC_035087.1	68283882	.	T	G	.	.	MAF_USDA=43.75
NC_035087.1	68283936	.	G	A	.	.	MAF_USDA=4.167
NC_035087.1	68283983	.	T	C	.	.	MAF_INRAE=43.671;MAF_USDA=40.588
NC_035087.1	68284307	.	T	C	.	.	MAF_INRAE=5.263;MAF_USDA=45.294
NC_035087.1	68284334	.	T	C	.	.	MAF_USDA=4.167
NC_035087.1	68284392	.	T	G	.	.	MAF_USDA=4.167
NC_035087.1	68284403	.	T	C	.	.	MAF_INRAE=5.263;MAF_USDA=44.706
NC_035087.1	68284404	.	G	A	.	.	MAF_USDA=2.459
NC_035087.1	68284433	.	C	A	.	.	MAF_USDA=4.167
NC_035087.1	68284502	.	T	A	.	.	MAF_INRAE=44.937;MAF_USDA=40.0
NC_035087.1	68284621	.	G	T	.	.	MAF_INRAE=9.494;MAF_USDA=6.25
NC_035087.1	68284669	.	A	C	.	.	MAF_USDA=1.639
NC_035087.1	68284707	.	A	G	.	.	MAF_INRAE=44.937;MAF_USDA=40.0
NC_035087.1	68284747	.	C	T	.	.	MAF_USDA=4.167
NC_035087.1	68284749	.	A	G	.	.	MAF_USDA=1.639
NC_035087.1	68284856	.	A	C	.	.	MAF_INRAE=5.263;MAF_USDA=1.639
NC_035087.1	68284892	.	T	A	.	.	MAF_USDA=1.639
NC_035087.1	68284931	.	A	G	.	.	MAF_USDA=1.639
NC_035087.1	68285140	.	T	A	.	.	MAF_INRAE=21.519
NC_035087.1	68285162	.	C	T	.	.	MAF_INRAE=8.333;MAF_USDA=2.353
NC_035087.1	68285195	.	A	T	.	.	MAF_INRAE=8.333;MAF_USDA=2.353
NC_035087.1	68285201	.	G	A	.	.	MAF_INRAE=5.263;MAF_USDA=28.235
NC_035087.1	68285264	.	G	T	.	.	MAF_INRAE=8.333;MAF_USDA=2.353
NC_035087.1	68285296	.	C	T	.	.	MAF_USDA=2.459
NC_035087.1	68285414	.	C	T	.	.	MAF_USDA=1.667
NC_035087.1	68285428	.	G	T	.	.	MAF_INRAE=44.304;MAF_USDA=14.286
NC_035087.1	68285546	.	A	T	.	.	MAF_INRAE=15.19;MAF_USDA=5.357
NC_035087.1	68285652	.	C	T	.	.	MAF_USDA=15.833
NC_035087.1	68285805	.	T	G	.	.	MAF_INRAE=44.937
NC_035087.1	68285832	.	C	T	.	.	MAF_INRAE=44.937;MAF_USDA=31.667
NC_035087.1	68285868	.	A	G	.	.	MAF_USDA=2.5
NC_035087.1	68285869	.	G	T	.	.	MAF_INRAE=11.667;MAF_USDA=1.667
NC_035087.1	68285891	.	G	T	.	.	MAF_USDA=14.286
NC_035087.1	68285951	.	T	A	.	.	MAF_USDA=1.667
NC_035087.1	68286044	.	A	C	.	.	MAF_USDA=1.667
NC_035087.1	68286102	.	A	T	.	.	MAF_USDA=14.583
NC_035087.1	68286106	.	G	A	.	.	MAF_INRAE=44.304;MAF_USDA=13.095
NC_035087.1	68286125	.	T	A	.	.	MAF_USDA=15.833
NC_035087.1	68286226	.	T	A	.	.	MAF_USDA=8.333
NC_035087.1	68286242	.	T	C	.	.	MAF_INRAE=5.263;MAF_USDA=29.167
NC_035087.1	68286299	.	C	T	.	.	MAF_INRAE=5.263;MAF_USDA=27.976
NC_035087.1	68286301	.	C	T	.	.	MAF_USDA=1.667
NC_035087.1	68286340	.	G	A	.	.	MAF_USDA=1.667
NC_035087.1	68286427	.	C	T	.	.	MAF_INRAE=38.608;MAF_USDA=12.353
NC_035087.1	68286470	.	A	G	.	.	MAF_USDA=4.918
NC_035087.1	68286477	.	G	A	.	.	MAF_USDA=3.279
NC_035087.1	68286604	.	A	G	.	.	MAF_USDA=35.714
NC_035087.1	68286617	.	A	G	.	.	MAF_INRAE=22.785;MAF_USDA=13.529
NC_035087.1	68286644	.	G	A	.	.	MAF_USDA=1.639
NC_035087.1	68286657	.	T	C	.	.	MAF_USDA=2.459
NC_035087.1	68286672	.	G	T	.	.	MAF_USDA=2.353
NC_035087.1	68286707	.	T	A	.	.	MAF_USDA=6.25
NC_035087.1	68286708	.	C	T	.	.	MAF_USDA=4.167
NC_035087.1	68286822	.	T	C	.	.	MAF_USDA=43.75
NC_035087.1	68286823	.	G	C	.	.	MAF_USDA=27.083
NC_035087.1	68286827	.	A	T	.	.	MAF_USDA=43.75
NC_035087.1	68286829	.	T	A	.	.	MAF_USDA=41.667
NC_035087.1	68286832	.	G	A	.	.	MAF_USDA=41.667
NC_035087.1	68287660	.	C	G	.	.	MAF_USDA=4.167
NC_035087.1	68287732	.	G	A	.	.	MAF_USDA=7.627
NC_035087.1	68287755	.	A	T	.	.	MAF_INRAE=37.975
NC_035087.1	68287866	.	T	C	.	.	MAF_INRAE=15.19;MAF_USDA=5.294
NC_035087.1	68287884	.	C	T	.	.	MAF_USDA=7.059
NC_035087.1	68287962	.	T	C	.	.	MAF_USDA=30.0
NC_035087.1	68287985	.	G	A	.	.	MAF_INRAE=8.333;MAF_USDA=2.353
NC_035087.1	68288018	.	C	T	.	.	MAF_USDA=5.738
NC_035087.1	68288029	.	T	A	.	.	MAF_INRAE=38.608;MAF_USDA=44.118
NC_035087.1	68288093	.	G	A	.	.	MAF_USDA=3.279
NC_035087.1	68288126	.	C	A	.	.	MAF_INRAE=8.333;MAF_USDA=2.353
NC_035087.1	68288148	.	C	T	.	.	MAF_USDA=30.588
NC_035087.1	68288195	.	A	C	.	.	MAF_USDA=4.167
NC_035087.1	68288225	.	C	T	.	.	MAF_USDA=1.667
NC_035087.1	68288358	.	A	T	.	.	MAF_USDA=2.459
NC_035087.1	68288418	.	G	A	.	.	MAF_INRAE=5.0
NC_035087.1	68288449	.	G	T	.	.	MAF_USDA=7.377
NC_035087.1	68288462	.	G	A	.	.	MAF_USDA=34.118
NC_035087.1	68288503	.	C	A	.	.	MAF_INRAE=36.709;MAF_USDA=7.059
NC_035087.1	68288511	.	G	A	.	.	MAF_USDA=4.167
NC_035087.1	68288525	.	C	T	.	.	MAF_INRAE=39.873;MAF_USDA=40.588
NC_035087.1	68288544	.	C	A	.	.	MAF_USDA=1.765
NC_035087.1	68288550	.	T	A	.	.	MAF_USDA=34.706
NC_035087.1	68288578	.	G	A	.	.	MAF_USDA=35.294
NC_035087.1	68288734	.	C	T	.	.	MAF_USDA=2.459
NC_035087.1	68288755	.	G	A	.	.	MAF_USDA=1.765
NC_035087.1	68288762	.	T	C	.	.	MAF_USDA=1.639
NC_035087.1	68288790	.	T	A	.	.	MAF_USDA=2.976
NC_035087.1	68288845	.	A	C	.	.	MAF_INRAE=38.608;MAF_USDA=12.353
NC_035087.1	68288959	.	A	G	.	.	MAF_USDA=31.765
NC_035087.1	68288985	.	C	A	.	.	MAF_USDA=1.639
NC_035087.1	68288989	.	G	T	.	.	MAF_USDA=32.941
NC_035087.1	68289005	.	A	G	.	.	MAF_USDA=1.639
NC_035087.1	68289018	.	C	T	.	.	MAF_USDA=4.167
NC_035087.1	68289034	.	G	T	.	.	MAF_USDA=2.459
NC_035087.1	68289082	.	G	A	.	.	MAF_USDA=14.583
NC_035087.1	68289095	.	C	T	.	.	MAF_INRAE=8.333;MAF_USDA=4.706
NC_035087.1	68289130	.	C	A	.	.	MAF_INRAE=38.608;MAF_USDA=10.0
NC_035087.1	68289157	.	T	C	.	.	MAF_USDA=4.098
NC_035087.1	68289175	.	C	T	.	.	MAF_USDA=32.941
NC_035087.1	68289178	.	G	A	.	.	MAF_USDA=4.167
NC_035087.1	68289185	.	C	G	.	.	MAF_USDA=2.459
NC_035087.1	68289279	.	C	T	.	.	MAF_USDA=33.529
NC_035087.1	68289321	.	C	T	.	.	MAF_INRAE=37.342;MAF_USDA=10.588
NC_035087.1	68289340	.	C	G	.	.	MAF_USDA=14.583
NC_035087.1	68289345	.	G	A	.	.	MAF_USDA=29.412
NC_035087.1	68289398	.	T	A	.	.	MAF_USDA=8.197
NC_035087.1	68289427	.	A	T	.	.	MAF_INRAE=22.785;MAF_USDA=13.529
NC_035087.1	68289526	.	T	A	.	.	MAF_INRAE=8.333;MAF_USDA=2.353
NC_035087.1	68289580	.	C	T	.	.	MAF_USDA=2.459
NC_035087.1	68289589	.	C	A	.	.	MAF_USDA=2.459
NC_035087.1	68289753	.	A	G	.	.	MAF_INRAE=11.667;MAF_USDA=2.459
NC_035087.1	68289819	.	C	T	.	.	MAF_USDA=32.353
NC_035087.1	68289933	.	A	G	.	.	MAF_USDA=1.639
NC_035087.1	68290257	.	T	A	.	.	MAF_INRAE=8.333
NC_035087.1	68290338	.	G	T	.	.	MAF_INRAE=36.709
NC_035087.1	68290429	.	T	C	.	.	MAF_INRAE=39.873
NC_035087.1	68290840	.	T	G	.	.	MAF_INRAE=5.263
NC_035087.1	68291374	.	C	T	.	.	MAF_USDA=4.167
NC_035087.1	68291430	.	A	T	.	.	MAF_INRAE=5.263;MAF_USDA=1.639
NC_035087.1	68291498	.	A	G	.	.	MAF_USDA=1.639
NC_035087.1	68291531	.	G	A	.	.	MAF_USDA=1.639
NC_035087.1	68291695	.	A	C	.	.	MAF_USDA=32.941
NC_035087.1	68291780	.	G	T	.	.	MAF_USDA=35.246
NC_035087.1	68291787	.	C	T	.	.	MAF_USDA=8.197
NC_035087.1	68291902	.	C	T	.	.	MAF_USDA=3.279
NC_035087.1	68291903	.	G	A	.	.	MAF_USDA=2.459
NC_035087.1	68291930	.	A	G	.	.	MAF_INRAE=8.333;MAF_USDA=4.118
NC_035087.1	68292013	.	G	A	.	.	MAF_INRAE=38.608;MAF_USDA=46.471
NC_035087.1	68292038	.	T	G	.	.	MAF_USDA=2.459
NC_035087.1	68292070	.	T	A	.	.	MAF_USDA=1.639
NC_035087.1	68292103	.	C	T	.	.	MAF_USDA=13.934
NC_035087.1	68292124	.	C	A	.	.	MAF_USDA=7.059
NC_035087.1	68292284	.	T	G	.	.	MAF_USDA=2.459
NC_035087.1	68292289	.	T	C	.	.	MAF_INRAE=38.608;MAF_USDA=46.471
NC_035087.1	68292306	.	G	A	.	.	MAF_INRAE=15.19;MAF_USDA=12.941
NC_035087.1	68292341	.	C	T	.	.	MAF_INRAE=38.608;MAF_USDA=12.353
NC_035087.1	68292346	.	C	T	.	.	MAF_INRAE=38.608;MAF_USDA=14.118
NC_035087.1	68292447	.	C	T	.	.	MAF_USDA=1.639
NC_035087.1	68292464	.	T	C	.	.	MAF_USDA=1.639
NC_035087.1	68292545	.	T	G	.	.	MAF_INRAE=8.333;MAF_USDA=5.294
NC_035087.1	68292711	.	A	T	.	.	MAF_INRAE=37.975;MAF_USDA=42.623
NC_035087.1	68292778	.	C	T	.	.	MAF_USDA=2.459
NC_035087.1	68292809	.	C	T	.	.	MAF_INRAE=11.667;MAF_USDA=4.098
NC_035087.1	68293008	.	T	A	.	.	MAF_USDA=11.475
NC_035087.1	68293012	.	C	G	.	.	MAF_INRAE=11.667;MAF_USDA=3.279
NC_035087.1	68293088	.	A	G	.	.	MAF_USDA=2.459
NC_035087.1	68293142	.	G	C	.	.	MAF_USDA=5.738
NC_035087.1	68293262	.	A	C	.	.	MAF_USDA=29.167
NC_035087.1	68293264	.	C	T	.	.	MAF_USDA=31.25
NC_035087.1	68294152	.	C	T	.	.	MAF_USDA=45.882
NC_035087.1	68294181	.	T	C	.	.	MAF_USDA=15.882
NC_035087.1	68294255	.	C	T	.	.	MAF_USDA=7.377
NC_035087.1	68294265	.	G	A	.	.	MAF_USDA=2.353
NC_035087.1	68294301	.	G	A	.	.	MAF_INRAE=46.835;MAF_USDA=45.833
NC_035087.1	68294309	.	C	T	.	.	MAF_USDA=3.279
NC_035087.1	68294324	.	C	T	.	.	MAF_USDA=1.765
NC_035087.1	68294344	.	C	T	.	.	MAF_USDA=2.459
NC_035087.1	68294410	.	T	C	.	.	MAF_USDA=1.639
NC_035087.1	68294601	.	C	T	.	.	MAF_USDA=2.459
NC_035087.1	68294634	.	G	A	.	.	MAF_USDA=1.639
NC_035087.1	68294672	.	G	T	.	.	MAF_INRAE=8.333;MAF_USDA=2.353
NC_035087.1	68294757	.	C	A	.	.	MAF_USDA=1.639
NC_035087.1	68294813	.	C	T	.	.	MAF_INRAE=38.608;MAF_USDA=17.059
NC_035087.1	68294847	.	C	A	.	.	MAF_USDA=1.639
NC_035087.1	68294884	.	C	T	.	.	MAF_INRAE=44.937;MAF_USDA=44.706
NC_035087.1	68294888	.	G	A	.	.	MAF_USDA=1.639
NC_035087.1	68294910	.	T	A	.	.	MAF_USDA=4.167
NC_035087.1	68294935	.	C	T	.	.	MAF_INRAE=5.263;MAF_USDA=1.667
NC_035087.1	68294976	.	A	C	.	.	MAF_INRAE=8.333;MAF_USDA=4.167
NC_035087.1	68295009	.	G	T	.	.	MAF_USDA=5.738
NC_035087.1	68295095	.	C	T	.	.	MAF_INRAE=46.835;MAF_USDA=25.294
NC_035087.1	68295130	.	G	A	.	.	MAF_USDA=1.639
NC_035087.1	68295131	.	C	A	.	.	MAF_USDA=1.639
NC_035087.1	68295306	.	A	T	.	.	MAF_USDA=1.639
NC_035087.1	68295330	.	C	T	.	.	MAF_INRAE=7.595;MAF_USDA=28.235
NC_035087.1	68295397	.	A	T	.	.	MAF_USDA=1.786
NC_035087.1	68295400	.	T	G	.	.	MAF_USDA=1.667
NC_035087.1	68295521	.	T	G	.	.	MAF_USDA=10.417
NC_035087.1	68295593	.	G	A	.	.	MAF_USDA=1.639
NC_035087.1	68296106	.	A	T	.	.	MAF_USDA=1.639
NC_035087.1	68296226	.	G	A	.	.	MAF_INRAE=8.333;MAF_USDA=2.353
NC_035087.1	68296512	.	C	T	.	.	MAF_INRAE=7.595;MAF_USDA=29.412
NC_035087.1	68296517	.	C	G	.	.	MAF_USDA=1.639
NC_035087.1	68296575	.	C	A	.	.	MAF_USDA=1.639
NC_035087.1	68296737	.	C	A	.	.	MAF_USDA=1.639
NC_035087.1	68296986	.	T	C	.	.	MAF_USDA=1.639
NC_035087.1	68297235	.	C	A	.	.	MAF_INRAE=7.595;MAF_USDA=27.647
NC_035087.1	68297348	.	C	A	.	.	MAF_USDA=1.639
NC_035087.1	68297363	.	C	A	.	.	MAF_INRAE=1.667;MAF_USDA=5.294
NC_035087.1	68297371	.	A	C	.	.	MAF_INRAE=11.667;MAF_USDA=1.639
NC_035087.1	68297414	.	G	T	.	.	MAF_USDA=1.639
NC_035087.1	68297453	.	A	C	.	.	MAF_USDA=2.459
NC_035087.1	68297474	.	G	A	.	.	MAF_USDA=9.016
NC_035087.1	68297548	.	A	G	.	.	MAF_INRAE=7.595;MAF_USDA=28.824
NC_035087.1	68297604	.	T	A	.	.	MAF_INRAE=7.595;MAF_USDA=27.647
NC_035087.1	68297674	.	A	T	.	.	MAF_USDA=10.656
NC_035087.1	68297729	.	G	A	.	.	MAF_USDA=1.639
NC_035087.1	68297784	.	T	A	.	.	MAF_USDA=1.765
NC_035087.1	68297830	.	C	T	.	.	MAF_USDA=1.639
NC_035087.1	68297836	.	C	T	.	.	MAF_USDA=2.459
NC_035087.1	68297847	.	G	A	.	.	MAF_INRAE=6.962;MAF_USDA=27.059
NC_035087.1	68297883	.	G	A	.	.	MAF_USDA=2.459
NC_035087.1	68298055	.	C	A	.	.	MAF_USDA=1.639
NC_035087.1	68298067	.	C	T	.	.	MAF_USDA=5.738
NC_035087.1	68298096	.	G	A	.	.	MAF_USDA=5.738
NC_035087.1	68298134	.	C	T	.	.	MAF_USDA=1.639
NC_035087.1	68298190	.	T	A	.	.	MAF_INRAE=7.595;MAF_USDA=28.824
NC_035087.1	68298231	.	C	A	.	.	MAF_INRAE=7.595;MAF_USDA=28.824
NC_035087.1	68298232	.	G	A	.	.	MAF_USDA=2.459
NC_035087.1	68298256	.	T	C	.	.	MAF_INRAE=8.333;MAF_USDA=28.824
NC_035087.1	68298319	.	C	A	.	.	MAF_INRAE=46.835;MAF_USDA=34.706
NC_035087.1	68298337	.	C	T	.	.	MAF_INRAE=8.228;MAF_USDA=28.235
NC_035087.1	68298340	.	G	A	.	.	MAF_USDA=6.557
NC_035087.1	68298468	.	T	C	.	.	MAF_INRAE=38.608;MAF_USDA=14.706
NC_035087.1	68298671	.	G	T	.	.	MAF_USDA=8.197
NC_035087.1	68298672	.	C	T	.	.	MAF_USDA=8.197
NC_035087.1	68298789	.	C	A	.	.	MAF_INRAE=8.333
NC_035087.1	68298995	.	C	T	.	.	MAF_USDA=4.098
NC_035087.1	68299002	.	G	A	.	.	MAF_USDA=8.333
NC_035087.1	68299011	.	C	T	.	.	MAF_INRAE=22.152
NC_035087.1	68299032	.	C	T	.	.	MAF_USDA=1.765
NC_035087.1	68299112	.	G	A	.	.	MAF_INRAE=1.667;MAF_USDA=8.434
NC_035087.1	68299216	.	G	T	.	.	MAF_USDA=8.333
NC_035087.1	68299259	.	C	T	.	.	MAF_USDA=1.765
NC_035087.1	68299359	.	A	C	.	.	MAF_INRAE=7.595;MAF_USDA=27.059
NC_035087.1	68299410	.	C	T	.	.	MAF_USDA=1.639
NC_035087.1	68299469	.	A	G	.	.	MAF_INRAE=7.595;MAF_USDA=28.235
NC_035087.1	68299758	.	C	A	.	.	MAF_INRAE=47.468;MAF_USDA=22.353
NC_035087.1	68299782	.	T	C	.	.	MAF_USDA=1.639
NC_035087.1	68299792	.	C	G	.	.	MAF_USDA=1.639
NC_035087.1	68299843	.	C	T	.	.	MAF_USDA=10.656
NC_035087.1	68299844	.	C	T	.	.	MAF_USDA=10.656
NC_035087.1	68299933	.	T	C	.	.	MAF_USDA=12.5
NC_035087.1	68300024	.	G	A	.	.	MAF_INRAE=46.203;MAF_USDA=37.059
NC_035087.1	68300222	.	C	G	.	.	MAF_USDA=7.377
NC_035087.1	68300302	.	C	T	.	.	MAF_USDA=14.583
NC_035087.1	68300322	.	C	A	.	.	MAF_USDA=1.639
NC_035087.1	68300393	.	A	T	.	.	MAF_USDA=1.639
NC_035087.1	68300410	.	T	C	.	.	MAF_USDA=8.333
NC_035087.1	68300475	.	G	C	.	.	MAF_INRAE=22.5
NC_035087.1	68300478	.	A	T	.	.	MAF_INRAE=21.667;MAF_USDA=21.176
NC_035087.1	68300484	.	C	T	.	.	MAF_USDA=1.765
NC_035087.1	68300493	.	G	T	.	.	MAF_INRAE=1.667
NC_035087.1	68300531	.	T	C	.	.	MAF_USDA=1.639
NC_035087.1	68300551	.	C	T	.	.	MAF_INRAE=7.595;MAF_USDA=28.824
NC_035087.1	68300570	.	C	T	.	.	MAF_USDA=1.639
NC_035087.1	68300659	.	A	G	.	.	MAF_USDA=7.377
NC_035087.1	68300699	.	G	A	.	.	MAF_USDA=3.529
NC_035087.1	68300755	.	C	T	.	.	MAF_USDA=14.583
NC_035087.1	68300765	.	C	T	.	.	MAF_USDA=8.197
NC_035087.1	68300771	.	C	T	.	.	MAF_USDA=7.377
NC_035087.1	68300783	.	C	T	.	.	MAF_USDA=1.639
NC_035087.1	68300876	.	C	T	.	.	MAF_INRAE=7.595;MAF_USDA=29.412
NC_035087.1	68300928	.	C	A	.	.	MAF_USDA=1.639
NC_035087.1	68300980	.	A	T	.	.	MAF_INRAE=39.241;MAF_USDA=17.059
NC_035087.1	68301032	.	T	A	.	.	MAF_INRAE=8.333;MAF_USDA=2.353
NC_035087.1	68301181	.	G	A	.	.	MAF_USDA=8.333
NC_035087.1	68301254	.	G	T	.	.	MAF_USDA=4.167
NC_035087.1	68301281	.	C	T	.	.	MAF_USDA=1.639
NC_035087.1	68301303	.	C	G	.	.	MAF_INRAE=7.595;MAF_USDA=28.235
NC_035087.1	68301377	.	G	A	.	.	MAF_INRAE=1.667;MAF_USDA=10.0
NC_035087.1	68301420	.	A	T	.	.	MAF_USDA=4.167
NC_035087.1	68301580	.	G	C	.	.	MAF_INRAE=38.608;MAF_USDA=24.118
NC_035087.1	68301614	.	C	G	.	.	MAF_INRAE=38.608;MAF_USDA=24.706
NC_035087.1	68301655	.	A	C	.	.	MAF_INRAE=46.835
NC_035087.1	68301699	.	T	G	.	.	MAF_INRAE=38.608;MAF_USDA=10.0
NC_035087.1	68301707	.	C	A	.	.	MAF_INRAE=38.608;MAF_USDA=24.706
NC_035087.1	68301909	.	G	C	.	.	MAF_INRAE=1.667;MAF_USDA=5.882
NC_035087.1	68302270	.	C	A	.	.	MAF_USDA=7.377
NC_035087.1	68302350	.	C	A	.	.	MAF_INRAE=38.608;MAF_USDA=17.059
NC_035087.1	68302387	.	A	T	.	.	MAF_INRAE=46.203;MAF_USDA=35.294
NC_035087.1	68302452	.	T	C	.	.	MAF_USDA=11.475
NC_035087.1	68302626	.	T	G	.	.	MAF_INRAE=37.975;MAF_USDA=16.471
NC_035087.1	68302648	.	A	C	.	.	MAF_USDA=1.639
NC_035087.1	68302649	.	A	T	.	.	MAF_INRAE=5.263
NC_035087.1	68302659	.	G	T	.	.	MAF_INRAE=37.975;MAF_USDA=35.417
NC_035087.1	68302710	.	G	A	.	.	MAF_USDA=2.459
NC_035087.1	68302730	.	G	T	.	.	MAF_INRAE=5.263;MAF_USDA=1.639
NC_035087.1	68302846	.	T	G	.	.	MAF_USDA=1.639
NC_035087.1	68302870	.	T	A	.	.	MAF_INRAE=1.667;MAF_USDA=9.412
NC_035087.1	68302893	.	T	C	.	.	MAF_USDA=1.639
NC_035087.1	68302940	.	G	C	.	.	MAF_INRAE=8.333;MAF_USDA=17.647
NC_035087.1	68303005	.	C	A	.	.	MAF_USDA=27.273
NC_035087.1	68303032	.	A	C	.	.	MAF_USDA=12.5
NC_035087.1	68303052	.	G	C	.	.	MAF_USDA=2.459
NC_035087.1	68303056	.	A	C	.	.	MAF_USDA=2.459
NC_035087.1	68303313	.	T	C	.	.	MAF_USDA=3.529
NC_035087.1	68303335	.	G	A	.	.	MAF_INRAE=38.608;MAF_USDA=17.059
NC_035087.1	68303354	.	T	A	.	.	MAF_USDA=1.639
NC_035087.1	68303355	.	A	G	.	.	MAF_INRAE=38.608;MAF_USDA=17.059
NC_035087.1	68303481	.	A	C	.	.	MAF_USDA=15.882
NC_035087.1	68303530	.	T	A	.	.	MAF_INRAE=38.608;MAF_USDA=18.824
NC_035087.1	68303531	.	A	T	.	.	MAF_USDA=1.639
NC_035087.1	68303559	.	G	A	.	.	MAF_INRAE=38.608;MAF_USDA=18.824
NC_035087.1	68303609	.	C	T	.	.	MAF_USDA=1.639
NC_035087.1	68303663	.	A	T	.	.	MAF_USDA=1.639
NC_035087.1	68303885	.	T	G	.	.	MAF_INRAE=38.608;MAF_USDA=17.059
NC_035087.1	68303901	.	C	T	.	.	MAF_INRAE=8.333;MAF_USDA=4.167
NC_035087.1	68303956	.	G	A	.	.	MAF_USDA=3.529
NC_035087.1	68304082	.	T	C	.	.	MAF_USDA=1.639
NC_035087.1	68304126	.	A	G	.	.	MAF_INRAE=37.975;MAF_USDA=16.471
NC_035087.1	68304167	.	A	C	.	.	MAF_USDA=3.529
NC_035087.1	68304191	.	T	A	.	.	MAF_USDA=5.738
NC_035087.1	68304193	.	A	G	.	.	MAF_INRAE=37.975;MAF_USDA=15.882
NC_035087.1	68304225	.	A	C	.	.	MAF_USDA=3.279
NC_035087.1	68304231	.	A	T	.	.	MAF_USDA=4.918
NC_035087.1	68304296	.	G	A	.	.	MAF_USDA=3.529
NC_035087.1	68304373	.	C	T	.	.	MAF_USDA=1.639
NC_035087.1	68304460	.	G	T	.	.	MAF_INRAE=37.975;MAF_USDA=18.235
NC_035087.1	68304485	.	A	C	.	.	MAF_INRAE=45.57;MAF_USDA=38.235
NC_035087.1	68304486	.	T	C	.	.	MAF_INRAE=37.975;MAF_USDA=18.235
NC_035087.1	68304577	.	C	A	.	.	MAF_USDA=1.639
NC_035087.1	68304629	.	A	C	.	.	MAF_USDA=1.639
NC_035087.1	68304663	.	G	T	.	.	MAF_USDA=10.417
NC_035087.1	68304750	.	G	A	.	.	MAF_INRAE=46.203;MAF_USDA=32.353
NC_035087.1	68304809	.	T	C	.	.	MAF_INRAE=27.848;MAF_USDA=36.471
NC_035087.1	68304826	.	A	T	.	.	MAF_USDA=3.279
NC_035087.1	68304832	.	G	A	.	.	MAF_USDA=2.459
NC_035087.1	68304953	.	C	A	.	.	MAF_USDA=1.639
NC_035087.1	68305166	.	A	G	.	.	MAF_USDA=4.098
NC_035087.1	68305182	.	C	A	.	.	MAF_USDA=7.377
NC_035087.1	68305213	.	G	A	.	.	MAF_USDA=5.952
NC_035087.1	68305215	.	A	T	.	.	MAF_INRAE=38.608;MAF_USDA=14.881
NC_035087.1	68305353	.	C	T	.	.	MAF_USDA=3.279
NC_035087.1	68305395	.	A	C	.	.	MAF_USDA=5.738
NC_035087.1	68305410	.	G	A	.	.	MAF_USDA=14.583
NC_035087.1	68305520	.	T	C	.	.	MAF_INRAE=39.241;MAF_USDA=38.824
NC_035087.1	68305553	.	A	G	.	.	MAF_INRAE=39.241;MAF_USDA=42.353
NC_035087.1	68305614	.	G	C	.	.	MAF_USDA=3.279
NC_035087.1	68305686	.	G	A	.	.	MAF_USDA=4.918
NC_035087.1	68305725	.	G	T	.	.	MAF_USDA=14.583
NC_035087.1	68305977	.	A	G	.	.	MAF_USDA=1.639
NC_035087.1	68306008	.	T	C	.	.	MAF_INRAE=40.506;MAF_USDA=43.75
NC_035087.1	68306028	.	C	A	.	.	MAF_INRAE=40.506;MAF_USDA=43.75
NC_035087.1	68306081	.	C	T	.	.	MAF_INRAE=39.241;MAF_USDA=41.765
NC_035087.1	68306118	.	G	A	.	.	MAF_INRAE=39.241;MAF_USDA=48.824
NC_035087.1	68306167	.	G	A	.	.	MAF_USDA=3.279
NC_035087.1	68306192	.	A	C	.	.	MAF_USDA=2.459
NC_035087.1	68306210	.	A	C	.	.	MAF_USDA=4.918
NC_035087.1	68306255	.	G	T	.	.	MAF_INRAE=39.873;MAF_USDA=43.75
NC_035087.1	68306275	.	T	G	.	.	MAF_USDA=1.639
NC_035087.1	68306313	.	C	A	.	.	MAF_USDA=1.639
NC_035087.1	68306317	.	T	G	.	.	MAF_INRAE=5.263
NC_035087.1	68306341	.	G	A	.	.	MAF_USDA=4.118
NC_035087.1	68306389	.	G	T	.	.	MAF_USDA=3.279
NC_035087.1	68306408	.	C	T	.	.	MAF_USDA=5.738
NC_035087.1	68306464	.	C	A	.	.	MAF_USDA=8.333
NC_035087.1	68306516	.	G	T	.	.	MAF_INRAE=3.333
NC_035087.1	68306517	.	C	T	.	.	MAF_INRAE=8.333;MAF_USDA=17.647
NC_035087.1	68306518	.	G	A	.	.	MAF_INRAE=2.5
NC_035087.1	68306544	.	C	T	.	.	MAF_USDA=14.583
NC_035087.1	68306612	.	C	A	.	.	MAF_USDA=3.279
NC_035087.1	68306615	.	G	C	.	.	MAF_USDA=3.279
NC_035087.1	68306626	.	A	G	.	.	MAF_USDA=3.279
NC_035087.1	68306641	.	G	A	.	.	MAF_INRAE=44.937;MAF_USDA=22.353
NC_035087.1	68306651	.	G	A	.	.	MAF_INRAE=22.152
NC_035087.1	68306653	.	A	G	.	.	MAF_INRAE=12.658;MAF_USDA=5.738
NC_035087.1	68306700	.	C	T	.	.	MAF_INRAE=40.506;MAF_USDA=40.588
NC_035087.1	68306702	.	C	A	.	.	MAF_USDA=3.279
NC_035087.1	68306706	.	T	G	.	.	MAF_USDA=3.279
NC_035087.1	68306727	.	C	T	.	.	MAF_USDA=3.279
NC_035087.1	68306765	.	G	T	.	.	MAF_INRAE=38.608;MAF_USDA=15.294
NC_035087.1	68306776	.	C	T	.	.	MAF_INRAE=39.873;MAF_USDA=39.881
NC_035087.1	68306841	.	C	A	.	.	MAF_USDA=3.279
NC_035087.1	68306858	.	A	G	.	.	MAF_INRAE=39.241;MAF_USDA=14.118
NC_035087.1	68306912	.	C	A	.	.	MAF_USDA=1.639
NC_035087.1	68306914	.	C	A	.	.	MAF_USDA=1.639
NC_035087.1	68306936	.	T	C	.	.	MAF_USDA=3.279
NC_035087.1	68307011	.	A	T	.	.	MAF_USDA=1.639
NC_035087.1	68307049	.	T	A	.	.	MAF_USDA=1.639
NC_035087.1	68307085	.	T	G	.	.	MAF_USDA=6.557
NC_035087.1	68307102	.	A	G	.	.	MAF_INRAE=38.608;MAF_USDA=17.647
NC_035087.1	68307133	.	G	C	.	.	MAF_USDA=4.098
NC_035087.1	68307187	.	A	T	.	.	MAF_INRAE=38.608;MAF_USDA=19.412
NC_035087.1	68307216	.	T	A	.	.	MAF_USDA=4.167
NC_035087.1	68307386	.	A	G	.	.	MAF_INRAE=38.608;MAF_USDA=15.294
NC_035087.1	68307392	.	G	T	.	.	MAF_USDA=3.279
NC_035087.1	68307442	.	T	C	.	.	MAF_USDA=2.353
NC_035087.1	68307490	.	T	G	.	.	MAF_USDA=4.098
NC_035087.1	68307498	.	G	T	.	.	MAF_USDA=3.279
NC_035087.1	68307568	.	C	T	.	.	MAF_USDA=3.279
NC_035087.1	68307600	.	C	T	.	.	MAF_INRAE=22.152
NC_035087.1	68307670	.	G	T	.	.	MAF_USDA=6.557
NC_035087.1	68307726	.	T	C	.	.	MAF_USDA=4.918
NC_035087.1	68307839	.	G	C	.	.	MAF_USDA=9.016
NC_035087.1	68307897	.	T	C	.	.	MAF_USDA=4.167
NC_035087.1	68308000	.	G	A	.	.	MAF_USDA=5.738
NC_035087.1	68308027	.	C	T	.	.	MAF_USDA=1.639
NC_035087.1	68308049	.	T	A	.	.	MAF_USDA=6.557
NC_035087.1	68308057	.	C	A	.	.	MAF_INRAE=5.263;MAF_USDA=24.118
NC_035087.1	68308067	.	C	T	.	.	MAF_INRAE=22.152
NC_035087.1	68308068	.	G	A	.	.	MAF_INRAE=39.873;MAF_USDA=48.824
NC_035087.1	68308204	.	C	A	.	.	MAF_INRAE=38.608;MAF_USDA=23.529
NC_035087.1	68308259	.	T	A	.	.	MAF_USDA=1.639
NC_035087.1	68308329	.	A	G	.	.	MAF_USDA=5.738
NC_035087.1	68308623	.	T	A	.	.	MAF_USDA=9.016
NC_035087.1	68308628	.	G	A	.	.	MAF_INRAE=8.333;MAF_USDA=2.353
NC_035087.1	68309425	.	G	A	.	.	MAF_INRAE=12.5;MAF_USDA=1.786
NC_035087.1	68309452	.	C	G	.	.	MAF_USDA=5.738
NC_035087.1	68309688	.	C	T	.	.	MAF_USDA=1.639
NC_035087.1	68309751	.	G	A	.	.	MAF_USDA=1.639
NC_035087.1	68309916	.	A	G	.	.	MAF_USDA=2.459
NC_035087.1	68309953	.	G	A	.	.	MAF_USDA=8.333
NC_035087.1	68309963	.	G	A	.	.	MAF_USDA=1.639
NC_035087.1	68310107	.	C	A	.	.	MAF_USDA=4.098
NC_035087.1	68310142	.	G	C	.	.	MAF_USDA=17.213
NC_035087.1	68310153	.	G	A	.	.	MAF_USDA=1.639
NC_035087.1	68310187	.	G	A	.	.	MAF_INRAE=39.241;MAF_USDA=21.429
NC_035087.1	68310207	.	C	A	.	.	MAF_INRAE=8.333;MAF_USDA=1.765
NC_035087.1	68310213	.	G	C	.	.	MAF_INRAE=8.333;MAF_USDA=2.353
NC_035087.1	68310255	.	G	A	.	.	MAF_USDA=4.167
NC_035087.1	68310384	.	C	T	.	.	MAF_USDA=7.5
NC_035087.1	68310401	.	C	A	.	.	MAF_INRAE=39.241;MAF_USDA=21.429
NC_035087.1	68310437	.	A	C	.	.	MAF_USDA=7.377
NC_035087.1	68310537	.	C	T	.	.	MAF_INRAE=16.456;MAF_USDA=14.706
NC_035087.1	68310640	.	T	C	.	.	MAF_USDA=3.279
NC_035087.1	68310774	.	G	A	.	.	MAF_USDA=2.083
NC_035087.1	68310918	.	A	G	.	.	MAF_USDA=12.5
NC_035087.1	68311026	.	C	A	.	.	MAF_USDA=3.279
NC_035087.1	68311030	.	T	A	.	.	MAF_USDA=3.279
NC_035087.1	68311041	.	T	A	.	.	MAF_INRAE=8.333
NC_035087.1	68311058	.	C	T	.	.	MAF_USDA=7.059
NC_035087.1	68311097	.	G	A	.	.	MAF_INRAE=39.873;MAF_USDA=18.235
NC_035087.1	68311125	.	T	G	.	.	MAF_USDA=6.557
NC_035087.1	68311156	.	A	C	.	.	MAF_USDA=1.639
NC_035087.1	68311172	.	A	T	.	.	MAF_INRAE=1.667;MAF_USDA=5.882
NC_035087.1	68311211	.	C	T	.	.	MAF_INRAE=39.873;MAF_USDA=18.824
NC_035087.1	68311212	.	G	A	.	.	MAF_USDA=1.639
NC_035087.1	68311217	.	C	T	.	.	MAF_USDA=4.098
NC_035087.1	68311244	.	A	T	.	.	MAF_INRAE=46.203;MAF_USDA=30.0
NC_035087.1	68311262	.	C	T	.	.	MAF_INRAE=39.873;MAF_USDA=49.412
NC_035087.1	68311284	.	A	T	.	.	MAF_USDA=6.557
NC_035087.1	68311290	.	G	T	.	.	MAF_USDA=6.557
NC_035087.1	68311564	.	T	G	.	.	MAF_USDA=7.059
NC_035087.1	68311593	.	C	T	.	.	MAF_USDA=6.557
NC_035087.1	68311617	.	G	A	.	.	MAF_USDA=4.918
NC_035087.1	68311684	.	A	C	.	.	MAF_INRAE=39.873;MAF_USDA=21.176
NC_035087.1	68311685	.	T	A	.	.	MAF_INRAE=17.5
NC_035087.1	68311697	.	T	G	.	.	MAF_INRAE=17.722;MAF_USDA=5.882
NC_035087.1	68311713	.	G	T	.	.	MAF_USDA=1.639
NC_035087.1	68311747	.	T	G	.	.	MAF_USDA=8.333
NC_035087.1	68311759	.	G	A	.	.	MAF_INRAE=46.203;MAF_USDA=30.0
NC_035087.1	68311763	.	G	A	.	.	MAF_INRAE=8.333;MAF_USDA=2.353
NC_035087.1	68311791	.	T	C	.	.	MAF_INRAE=12.658;MAF_USDA=5.738
NC_035087.1	68311798	.	G	A	.	.	MAF_USDA=6.557
NC_035087.1	68311831	.	C	T	.	.	MAF_USDA=5.882
NC_035087.1	68311881	.	G	T	.	.	MAF_INRAE=22.152
NC_035087.1	68311996	.	C	A	.	.	MAF_USDA=8.333
NC_035087.1	68312066	.	C	T	.	.	MAF_USDA=5.738
NC_035087.1	68312077	.	G	T	.	.	MAF_USDA=2.459
NC_035087.1	68312112	.	A	C	.	.	MAF_INRAE=7.595;MAF_USDA=2.353
NC_035087.1	68312160	.	C	T	.	.	MAF_USDA=4.167
NC_035087.1	68312163	.	A	C	.	.	MAF_INRAE=39.241;MAF_USDA=25.882
NC_035087.1	68312179	.	G	A	.	.	MAF_INRAE=38.608;MAF_USDA=25.882
NC_035087.1	68312186	.	T	A	.	.	MAF_INRAE=38.608;MAF_USDA=25.882
NC_035087.1	68312209	.	C	G	.	.	MAF_USDA=1.639
NC_035087.1	68312213	.	G	T	.	.	MAF_USDA=2.459
NC_035087.1	68312455	.	C	A	.	.	MAF_INRAE=29.114;MAF_USDA=15.294
NC_035087.1	68312525	.	C	T	.	.	MAF_INRAE=39.873;MAF_USDA=25.294
NC_035087.1	68312635	.	T	C	.	.	MAF_INRAE=39.873;MAF_USDA=20.588
NC_035087.1	68312639	.	A	T	.	.	MAF_USDA=3.529
NC_035087.1	68312720	.	G	T	.	.	MAF_USDA=6.557
NC_035087.1	68312756	.	A	T	.	.	MAF_USDA=6.557
NC_035087.1	68312758	.	T	C	.	.	MAF_INRAE=15.789;MAF_USDA=2.353
NC_035087.1	68312795	.	T	G	.	.	MAF_INRAE=8.333;MAF_USDA=2.353
NC_035087.1	68312870	.	G	T	.	.	MAF_INRAE=1.667;MAF_USDA=5.882
NC_035087.1	68312901	.	G	T	.	.	MAF_INRAE=7.595;MAF_USDA=6.25
NC_035087.1	68312915	.	T	C	.	.	MAF_USDA=1.639
NC_035087.1	68312947	.	C	A	.	.	MAF_INRAE=12.658;MAF_USDA=6.557
NC_035087.1	68312953	.	T	G	.	.	MAF_USDA=8.824
NC_035087.1	68312968	.	A	C	.	.	MAF_USDA=2.459
NC_035087.1	68313069	.	A	G	.	.	MAF_USDA=5.738
NC_035087.1	68313085	.	G	A	.	.	MAF_USDA=3.279
NC_035087.1	68313191	.	G	A	.	.	MAF_USDA=5.738
NC_035087.1	68313236	.	C	T	.	.	MAF_USDA=5.882
NC_035087.1	68313266	.	G	T	.	.	MAF_INRAE=39.873;MAF_USDA=20.588
NC_035087.1	68313310	.	G	A	.	.	MAF_USDA=5.738
NC_035087.1	68313326	.	G	A	.	.	MAF_USDA=6.557
NC_035087.1	68313373	.	A	T	.	.	MAF_USDA=4.918
NC_035087.1	68313380	.	G	C	.	.	MAF_USDA=1.639
NC_035087.1	68313435	.	C	T	.	.	MAF_INRAE=5.263;MAF_USDA=1.639
NC_035087.1	68313471	.	A	G	.	.	MAF_INRAE=15.789;MAF_USDA=1.765
NC_035087.1	68313523	.	G	T	.	.	MAF_INRAE=39.873;MAF_USDA=40.588
NC_035087.1	68313586	.	A	C	.	.	MAF_USDA=1.639
NC_035087.1	68313603	.	G	T	.	.	MAF_USDA=4.918
NC_035087.1	68313636	.	T	G	.	.	MAF_INRAE=38.608;MAF_USDA=18.824
NC_035087.1	68313670	.	G	T	.	.	MAF_INRAE=46.203;MAF_USDA=30.588
NC_035087.1	68313722	.	A	G	.	.	MAF_USDA=1.639
NC_035087.1	68313752	.	G	T	.	.	MAF_INRAE=39.873;MAF_USDA=33.529
NC_035087.1	68313769	.	G	C	.	.	MAF_USDA=4.918
NC_035087.1	68313835	.	A	G	.	.	MAF_USDA=14.583
NC_035087.1	68313915	.	T	G	.	.	MAF_INRAE=5.263;MAF_USDA=17.059
NC_035087.1	68314045	.	T	C	.	.	MAF_USDA=6.557
NC_035087.1	68314062	.	T	G	.	.	MAF_USDA=5.738
NC_035087.1	68314072	.	A	C	.	.	MAF_INRAE=45.57;MAF_USDA=35.882
NC_035087.1	68314091	.	T	C	.	.	MAF_INRAE=39.241;MAF_USDA=32.941
NC_035087.1	68314156	.	G	T	.	.	MAF_INRAE=37.342;MAF_USDA=18.235
NC_035087.1	68314208	.	T	G	.	.	MAF_USDA=3.279
NC_035087.1	68314213	.	T	G	.	.	MAF_USDA=6.557
NC_035087.1	68314229	.	T	G	.	.	MAF_INRAE=20.0;MAF_USDA=18.824
NC_035087.1	68314324	.	T	A	.	.	MAF_INRAE=5.833
NC_035087.1	68314328	.	T	C	.	.	MAF_USDA=5.738
NC_035087.1	68314391	.	T	C	.	.	MAF_INRAE=27.5;MAF_USDA=43.75
NC_035087.1	68314409	.	T	C	.	.	MAF_INRAE=37.342;MAF_USDA=18.824
NC_035087.1	68314469	.	G	A	.	.	MAF_USDA=6.557
NC_035087.1	68314496	.	C	A	.	.	MAF_USDA=3.529
NC_035087.1	68314506	.	G	T	.	.	MAF_INRAE=1.667;MAF_USDA=6.471
NC_035087.1	68314521	.	T	A	.	.	MAF_INRAE=15.789;MAF_USDA=2.381
NC_035087.1	68314571	.	A	C	.	.	MAF_USDA=8.333
NC_035087.1	68314578	.	A	T	.	.	MAF_INRAE=38.608;MAF_USDA=20.833
NC_035087.1	68314654	.	T	G	.	.	MAF_INRAE=38.608;MAF_USDA=18.235
NC_035087.1	68314657	.	C	A	.	.	MAF_USDA=1.639
NC_035087.1	68314695	.	C	T	.	.	MAF_INRAE=22.152
NC_035087.1	68314726	.	A	G	.	.	MAF_INRAE=38.608;MAF_USDA=18.824
NC_035087.1	68314760	.	G	T	.	.	MAF_USDA=4.098
NC_035087.1	68314779	.	G	A	.	.	MAF_INRAE=5.263;MAF_USDA=15.294
NC_035087.1	68314832	.	C	T	.	.	MAF_INRAE=21.519
NC_035087.1	68314833	.	G	A	.	.	MAF_INRAE=5.263;MAF_USDA=14.706
NC_035087.1	68314845	.	G	A	.	.	MAF_INRAE=38.608;MAF_USDA=19.412
NC_035087.1	68314927	.	A	T	.	.	MAF_USDA=8.824
NC_035087.1	68314949	.	C	G	.	.	MAF_USDA=5.738
NC_035087.1	68314954	.	A	T	.	.	MAF_INRAE=34.81;MAF_USDA=16.471
NC_035087.1	68314997	.	T	C	.	.	MAF_USDA=7.377
NC_035087.1	68315018	.	G	T	.	.	MAF_USDA=5.738
NC_035087.1	68315064	.	T	A	.	.	MAF_INRAE=34.81;MAF_USDA=16.471
NC_035087.1	68315093	.	G	A	.	.	MAF_INRAE=38.608;MAF_USDA=18.235
NC_035087.1	68315117	.	A	G	.	.	MAF_USDA=2.459
NC_035087.1	68315154	.	G	A	.	.	MAF_INRAE=38.608;MAF_USDA=18.235
NC_035087.1	68315159	.	G	A	.	.	MAF_USDA=14.583
NC_035087.1	68315168	.	C	T	.	.	MAF_INRAE=39.873;MAF_USDA=33.529
NC_035087.1	68315190	.	T	C	.	.	MAF_USDA=5.738
NC_035087.1	68315219	.	C	T	.	.	MAF_USDA=8.824
NC_035087.1	68315220	.	G	T	.	.	MAF_USDA=5.738
NC_035087.1	68315241	.	C	T	.	.	MAF_USDA=8.824
NC_035087.1	68315298	.	C	G	.	.	MAF_USDA=1.639
NC_035087.1	68315393	.	G	A	.	.	MAF_USDA=1.639
NC_035087.1	68315468	.	A	G	.	.	MAF_INRAE=9.167;MAF_USDA=22.941
NC_035087.1	68315732	.	C	T	.	.	MAF_USDA=45.652
NC_035087.1	68315794	.	C	A	.	.	MAF_USDA=6.557
NC_035087.1	68315818	.	T	C	.	.	MAF_INRAE=37.975;MAF_USDA=18.824
NC_035087.1	68315845	.	G	A	.	.	MAF_INRAE=39.873;MAF_USDA=32.941
NC_035087.1	68315902	.	T	C	.	.	MAF_INRAE=5.263;MAF_USDA=14.118
NC_035087.1	68316026	.	T	G	.	.	MAF_INRAE=33.544;MAF_USDA=26.471
NC_035087.1	68316061	.	C	A	.	.	MAF_INRAE=10.526;MAF_USDA=2.353
NC_035087.1	68316141	.	C	A	.	.	MAF_USDA=1.639
NC_035087.1	68316262	.	A	G	.	.	MAF_INRAE=15.789;MAF_USDA=2.353
NC_035087.1	68316279	.	A	T	.	.	MAF_USDA=3.279
NC_035087.1	68316306	.	G	A	.	.	MAF_INRAE=5.263
NC_035087.1	68316316	.	G	A	.	.	MAF_INRAE=5.263;MAF_USDA=1.639
NC_035087.1	68316323	.	C	A	.	.	MAF_USDA=9.412
NC_035087.1	68316375	.	G	T	.	.	MAF_INRAE=39.873;MAF_USDA=35.294
NC_035087.1	68316387	.	A	G	.	.	MAF_USDA=5.882
NC_035087.1	68316400	.	C	A	.	.	MAF_USDA=9.412
NC_035087.1	68316429	.	A	C	.	.	MAF_INRAE=39.241;MAF_USDA=35.294
NC_035087.1	68316435	.	C	A	.	.	MAF_INRAE=5.263;MAF_USDA=15.882
NC_035087.1	68316474	.	C	A	.	.	MAF_USDA=4.098
NC_035087.1	68316512	.	C	A	.	.	MAF_INRAE=38.608;MAF_USDA=20.833
NC_035087.1	68316568	.	C	T	.	.	MAF_USDA=9.412
NC_035087.1	68316571	.	G	A	.	.	MAF_USDA=2.459
NC_035087.1	68316650	.	C	T	.	.	MAF_INRAE=39.873;MAF_USDA=34.118
NC_035087.1	68316681	.	A	C	.	.	MAF_USDA=8.333
NC_035087.1	68316762	.	G	A	.	.	MAF_INRAE=39.241;MAF_USDA=20.833
NC_035087.1	68316862	.	C	A	.	.	MAF_INRAE=5.263;MAF_USDA=1.639
NC_035087.1	68316863	.	T	A	.	.	MAF_USDA=2.353
NC_035087.1	68316865	.	G	A	.	.	MAF_USDA=1.639
NC_035087.1	68316955	.	A	C	.	.	MAF_INRAE=5.263
NC_035087.1	68316983	.	C	T	.	.	MAF_INRAE=5.263;MAF_USDA=15.294
NC_035087.1	68316984	.	G	A	.	.	MAF_USDA=2.459
NC_035087.1	68317026	.	A	T	.	.	MAF_INRAE=5.263;MAF_USDA=15.294
NC_035087.1	68317040	.	T	G	.	.	MAF_USDA=2.459
NC_035087.1	68317058	.	C	A	.	.	MAF_USDA=14.583
NC_035087.1	68317065	.	A	G	.	.	MAF_INRAE=5.263;MAF_USDA=15.294
NC_035087.1	68317100	.	G	T	.	.	MAF_USDA=3.279
NC_035087.1	68317176	.	A	C	.	.	MAF_USDA=13.529
NC_035087.1	68317244	.	G	A	.	.	MAF_INRAE=22.152
NC_035087.1	68317259	.	T	C	.	.	MAF_INRAE=5.263;MAF_USDA=14.583
NC_035087.1	68317329	.	T	C	.	.	MAF_USDA=6.471
NC_035087.1	68317330	.	C	T	.	.	MAF_USDA=6.471
NC_035087.1	68317332	.	T	A	.	.	MAF_INRAE=5.263;MAF_USDA=29.412
NC_035087.1	68317358	.	C	T	.	.	MAF_USDA=14.583
NC_035087.1	68317484	.	C	T	.	.	MAF_USDA=12.353
NC_035087.1	68317525	.	C	T	.	.	MAF_USDA=1.639
NC_035087.1	68317546	.	G	C	.	.	MAF_USDA=1.639
NC_035087.1	68317574	.	C	A	.	.	MAF_INRAE=12.658;MAF_USDA=14.706
NC_035087.1	68317577	.	C	G	.	.	MAF_USDA=1.639
NC_035087.1	68317582	.	T	C	.	.	MAF_INRAE=5.263;MAF_USDA=15.476
NC_035087.1	68317635	.	A	G	.	.	MAF_USDA=6.471
NC_035087.1	68317636	.	T	A	.	.	MAF_USDA=2.459
NC_035087.1	68317699	.	C	T	.	.	MAF_USDA=4.706
NC_035087.1	68317711	.	T	A	.	.	MAF_USDA=1.639
NC_035087.1	68317729	.	C	T	.	.	MAF_USDA=4.918
NC_035087.1	68317887	.	T	C	.	.	MAF_USDA=5.738
NC_035087.1	68318108	.	T	A	.	.	MAF_USDA=29.412
NC_035087.1	68319261	.	A	G	.	.	MAF_USDA=10.976
NC_035087.1	68319267	.	T	G	.	.	MAF_USDA=4.31
NC_035087.1	68319271	.	T	G	.	.	MAF_USDA=29.878
NC_035087.1	68319329	.	C	A	.	.	MAF_INRAE=5.263;MAF_USDA=14.118
NC_035087.1	68319382	.	C	T	.	.	MAF_INRAE=15.789;MAF_USDA=2.353
NC_035087.1	68319452	.	T	C	.	.	MAF_INRAE=8.333;MAF_USDA=2.353
NC_035087.1	68319591	.	T	C	.	.	MAF_USDA=14.583
NC_035087.1	68319610	.	A	C	.	.	MAF_INRAE=5.263;MAF_USDA=16.667
NC_035087.1	68319666	.	G	C	.	.	MAF_INRAE=11.667;MAF_USDA=1.639
NC_035087.1	68319690	.	T	A	.	.	MAF_INRAE=7.595;MAF_USDA=6.25
NC_035087.1	68319762	.	G	A	.	.	MAF_USDA=5.738
NC_035087.1	68319773	.	G	A	.	.	MAF_INRAE=12.025;MAF_USDA=6.557
NC_035087.1	68319787	.	G	T	.	.	MAF_INRAE=17.089;MAF_USDA=6.471
NC_035087.1	68319875	.	G	A	.	.	MAF_USDA=13.529
NC_035087.1	68319882	.	T	G	.	.	MAF_USDA=1.639
NC_035087.1	68319888	.	C	T	.	.	MAF_INRAE=2.5;MAF_USDA=14.118
NC_035087.1	68319960	.	A	C	.	.	MAF_INRAE=5.263;MAF_USDA=13.115
NC_035087.1	68319973	.	T	C	.	.	MAF_INRAE=17.722;MAF_USDA=45.882
NC_035087.1	68319986	.	A	T	.	.	MAF_INRAE=5.263;MAF_USDA=5.738
NC_035087.1	68319999	.	C	T	.	.	MAF_INRAE=5.263
NC_035087.1	68320100	.	A	C	.	.	MAF_INRAE=8.333;MAF_USDA=1.639
NC_035087.1	68320115	.	C	T	.	.	MAF_INRAE=7.595;MAF_USDA=6.25
NC_035087.1	68320225	.	G	C	.	.	MAF_INRAE=15.789;MAF_USDA=2.459
NC_035087.1	68320361	.	C	T	.	.	MAF_USDA=2.459
NC_035087.1	68320380	.	C	A	.	.	MAF_USDA=2.353
NC_035087.1	68320382	.	G	A	.	.	MAF_USDA=13.115
NC_035087.1	68320517	.	A	C	.	.	MAF_INRAE=6.329
NC_035087.1	68320562	.	C	T	.	.	MAF_USDA=3.279
NC_035087.1	68320575	.	C	A	.	.	MAF_INRAE=15.789;MAF_USDA=3.529
NC_035087.1	68320600	.	G	C	.	.	MAF_USDA=1.639
NC_035087.1	68320630	.	T	A	.	.	MAF_USDA=10.417
NC_035087.1	68320668	.	T	C	.	.	MAF_USDA=4.098
NC_035087.1	68320678	.	C	A	.	.	MAF_INRAE=7.595;MAF_USDA=2.353
NC_035087.1	68320739	.	G	A	.	.	MAF_USDA=10.0
NC_035087.1	68320768	.	A	C	.	.	MAF_USDA=2.083
NC_035087.1	68320773	.	G	A	.	.	MAF_INRAE=1.667;MAF_USDA=5.882
NC_035087.1	68320785	.	T	G	.	.	MAF_USDA=1.639
NC_035087.1	68320809	.	G	T	.	.	MAF_USDA=1.765
NC_035087.1	68320820	.	T	G	.	.	MAF_USDA=3.279
NC_035087.1	68320841	.	C	T	.	.	MAF_USDA=1.639
NC_035087.1	68320868	.	C	A	.	.	MAF_INRAE=37.342;MAF_USDA=38.824
NC_035087.1	68320890	.	C	A	.	.	MAF_USDA=7.647
NC_035087.1	68320935	.	C	T	.	.	MAF_USDA=4.918
NC_035087.1	68321097	.	T	C	.	.	MAF_INRAE=49.367;MAF_USDA=40.588
NC_035087.1	68321129	.	C	T	.	.	MAF_INRAE=26.582;MAF_USDA=12.353
NC_035087.1	68321144	.	A	C	.	.	MAF_USDA=11.176
NC_035087.1	68321148	.	G	A	.	.	MAF_USDA=4.167
NC_035087.1	68321250	.	G	A	.	.	MAF_USDA=1.639
NC_035087.1	68321327	.	G	C	.	.	MAF_INRAE=21.519;MAF_USDA=37.647
NC_035087.1	68321426	.	C	T	.	.	MAF_USDA=3.279
NC_035087.1	68321434	.	G	A	.	.	MAF_USDA=10.588
NC_035087.1	68321535	.	T	C	.	.	MAF_USDA=1.765
NC_035087.1	68321548	.	G	A	.	.	MAF_USDA=3.279
NC_035087.1	68321569	.	A	G	.	.	MAF_INRAE=32.911;MAF_USDA=26.471
NC_035087.1	68321586	.	G	A	.	.	MAF_INRAE=20.253;MAF_USDA=20.588
NC_035087.1	68321591	.	C	G	.	.	MAF_INRAE=11.667;MAF_USDA=8.235
NC_035087.1	68321592	.	A	G	.	.	MAF_INRAE=11.667;MAF_USDA=8.824
NC_035087.1	68321714	.	G	T	.	.	MAF_USDA=1.639
NC_035087.1	68321808	.	A	T	.	.	MAF_USDA=10.656
NC_035087.1	68321864	.	T	C	.	.	MAF_INRAE=3.333
NC_035087.1	68322079	.	T	C	.	.	MAF_USDA=10.588
NC_035087.1	68322083	.	A	C	.	.	MAF_USDA=35.294
NC_035087.1	68322107	.	A	G	.	.	MAF_USDA=13.095
NC_035087.1	68322111	.	G	C	.	.	MAF_USDA=36.31
NC_035087.1	68322145	.	G	T	.	.	MAF_USDA=1.639
NC_035087.1	68322170	.	C	A	.	.	MAF_INRAE=5.833
NC_035087.1	68322195	.	A	G	.	.	MAF_INRAE=27.848;MAF_USDA=35.882
NC_035087.1	68322225	.	G	A	.	.	MAF_INRAE=41.772;MAF_USDA=11.176
NC_035087.1	68322280	.	C	T	.	.	MAF_INRAE=41.139;MAF_USDA=44.706
NC_035087.1	68322305	.	G	C	.	.	MAF_USDA=12.941
NC_035087.1	68322306	.	C	T	.	.	MAF_USDA=12.941
NC_035087.1	68322311	.	C	T	.	.	MAF_USDA=12.941
NC_035087.1	68322451	.	C	A	.	.	MAF_INRAE=27.848;MAF_USDA=45.882
NC_035087.1	68322453	.	G	T	.	.	MAF_INRAE=26.667;MAF_USDA=45.882
NC_035087.1	68322561	.	A	G	.	.	MAF_USDA=27.059
NC_035087.1	68322630	.	G	T	.	.	MAF_USDA=6.471
NC_035087.1	68322632	.	G	A	.	.	MAF_INRAE=41.772;MAF_USDA=14.706
NC_035087.1	68322640	.	C	A	.	.	MAF_INRAE=20.253;MAF_USDA=7.059
NC_035087.1	68322693	.	T	G	.	.	MAF_INRAE=41.772;MAF_USDA=11.765
NC_035087.1	68322705	.	G	C	.	.	MAF_INRAE=31.013;MAF_USDA=4.706
NC_035087.1	68322747	.	A	C	.	.	MAF_INRAE=27.848;MAF_USDA=47.059
NC_035087.1	68322861	.	A	G	.	.	MAF_INRAE=27.848;MAF_USDA=46.471
NC_035087.1	68322875	.	G	A	.	.	MAF_INRAE=27.848;MAF_USDA=46.471
NC_035087.1	68322882	.	T	G	.	.	MAF_INRAE=27.848;MAF_USDA=46.471
NC_035087.1	68322954	.	T	C	.	.	MAF_USDA=2.083
NC_035087.1	68323077	.	G	C	.	.	MAF_USDA=24.706
NC_035087.1	68323106	.	G	A	.	.	MAF_USDA=2.353
NC_035087.1	68323111	.	C	T	.	.	MAF_USDA=12.941
NC_035087.1	68323155	.	C	A	.	.	MAF_USDA=2.459
NC_035087.1	68323197	.	T	C	.	.	MAF_INRAE=41.772;MAF_USDA=10.588
NC_035087.1	68323212	.	C	T	.	.	MAF_USDA=1.639
NC_035087.1	68323246	.	C	T	.	.	MAF_INRAE=20.253;MAF_USDA=7.059
NC_035087.1	68323417	.	C	T	.	.	MAF_USDA=2.083
NC_035087.1	68323418	.	G	A	.	.	MAF_USDA=2.083
NC_035087.1	68323433	.	C	T	.	.	MAF_USDA=14.583
NC_035087.1	68323477	.	C	A	.	.	MAF_INRAE=11.667;MAF_USDA=13.934
NC_035087.1	68323625	.	T	A	.	.	MAF_USDA=2.459
NC_035087.1	68323672	.	T	C	.	.	MAF_USDA=8.333
NC_035087.1	68323739	.	T	G	.	.	MAF_INRAE=3.165
NC_035087.1	68323744	.	T	C	.	.	MAF_INRAE=2.532;MAF_USDA=25.0
NC_035087.1	68323753	.	C	T	.	.	MAF_USDA=39.583
NC_035087.1	68323754	.	C	T	.	.	MAF_USDA=6.25
NC_035087.1	68324547	.	A	T	.	.	MAF_USDA=33.333
NC_035087.1	68324596	.	C	T	.	.	MAF_USDA=10.417
NC_035087.1	68324605	.	C	T	.	.	MAF_USDA=3.279
NC_035087.1	68324694	.	T	G	.	.	MAF_USDA=30.588
NC_035087.1	68324747	.	G	A	.	.	MAF_USDA=22.353
NC_035087.1	68324762	.	G	T	.	.	MAF_USDA=1.765
NC_035087.1	68324777	.	G	A	.	.	MAF_USDA=12.353
NC_035087.1	68324830	.	A	T	.	.	MAF_USDA=14.706
NC_035087.1	68324835	.	G	T	.	.	MAF_USDA=14.706
NC_035087.1	68324841	.	T	G	.	.	MAF_USDA=6.471
NC_035087.1	68324861	.	A	G	.	.	MAF_USDA=15.294
NC_035087.1	68324872	.	A	T	.	.	MAF_USDA=19.412
NC_035087.1	68324873	.	G	A	.	.	MAF_USDA=19.412
NC_035087.1	68324953	.	C	A	.	.	MAF_USDA=22.941
NC_035087.1	68324979	.	C	T	.	.	MAF_USDA=15.294
NC_035087.1	68325109	.	C	T	.	.	MAF_USDA=7.059
NC_035087.1	68325110	.	G	A	.	.	MAF_USDA=2.459
NC_035087.1	68325128	.	T	G	.	.	MAF_USDA=19.412
NC_035087.1	68325147	.	T	C	.	.	MAF_USDA=10.656
NC_035087.1	68325171	.	A	T	.	.	MAF_INRAE=20.253;MAF_USDA=15.294
NC_035087.1	68325198	.	A	T	.	.	MAF_INRAE=20.253;MAF_USDA=15.294
NC_035087.1	68325202	.	G	C	.	.	MAF_USDA=1.639
NC_035087.1	68325254	.	G	A	.	.	MAF_USDA=1.639
NC_035087.1	68325420	.	T	C	.	.	MAF_USDA=2.083
NC_035087.1	68325457	.	T	A	.	.	MAF_USDA=1.765
NC_035087.1	68325508	.	T	C	.	.	MAF_INRAE=8.333;MAF_USDA=48.824
NC_035087.1	68325510	.	T	C	.	.	MAF_INRAE=49.167;MAF_USDA=35.294
NC_035087.1	68325538	.	C	A	.	.	MAF_USDA=12.295
NC_035087.1	68325633	.	C	T	.	.	MAF_USDA=2.459
NC_035087.1	68325647	.	T	A	.	.	MAF_INRAE=49.167;MAF_USDA=18.235
NC_035087.1	68325667	.	C	A	.	.	MAF_INRAE=10.526;MAF_USDA=2.353
NC_035087.1	68325708	.	T	C	.	.	MAF_USDA=2.459
NC_035087.1	68325734	.	G	A	.	.	MAF_USDA=4.098
NC_035087.1	68325753	.	G	A	.	.	MAF_INRAE=7.595;MAF_USDA=6.25
NC_035087.1	68325768	.	A	G	.	.	MAF_USDA=3.529
NC_035087.1	68325783	.	G	A	.	.	MAF_INRAE=8.333;MAF_USDA=7.059
NC_035087.1	68325809	.	T	C	.	.	MAF_USDA=4.098
NC_035087.1	68325877	.	G	T	.	.	MAF_INRAE=9.167;MAF_USDA=7.059
NC_035087.1	68325963	.	G	A	.	.	MAF_USDA=1.639
NC_035087.1	68325992	.	A	G	.	.	MAF_USDA=4.098
NC_035087.1	68326012	.	G	A	.	.	MAF_INRAE=22.152
NC_035087.1	68326104	.	T	C	.	.	MAF_INRAE=19.62;MAF_USDA=7.377
NC_035087.1	68326165	.	A	T	.	.	MAF_USDA=4.098
NC_035087.1	68326271	.	C	T	.	.	MAF_INRAE=23.418;MAF_USDA=38.824
NC_035087.1	68326319	.	C	T	.	.	MAF_USDA=4.098
NC_035087.1	68326362	.	C	T	.	.	MAF_INRAE=5.263;MAF_USDA=2.459
NC_035087.1	68326404	.	A	T	.	.	MAF_INRAE=15.789;MAF_USDA=2.353
NC_035087.1	68326417	.	A	C	.	.	MAF_INRAE=22.152;MAF_USDA=14.754
NC_035087.1	68326435	.	A	G	.	.	MAF_INRAE=22.152;MAF_USDA=29.412
NC_035087.1	68326598	.	A	G	.	.	MAF_INRAE=20.253;MAF_USDA=26.19
NC_035087.1	68326717	.	G	A	.	.	MAF_INRAE=8.333;MAF_USDA=2.353
NC_035087.1	68326855	.	T	A	.	.	MAF_USDA=20.0
NC_035087.1	68326888	.	C	T	.	.	MAF_INRAE=8.333;MAF_USDA=6.471
NC_035087.1	68326927	.	T	C	.	.	MAF_USDA=6.557
NC_035087.1	68326952	.	T	G	.	.	MAF_INRAE=50.0;MAF_USDA=48.824
NC_035087.1	68326964	.	A	C	.	.	MAF_INRAE=12.658;MAF_USDA=5.738
NC_035087.1	68327022	.	G	T	.	.	MAF_INRAE=15.789;MAF_USDA=17.262
NC_035087.1	68327098	.	T	C	.	.	MAF_INRAE=8.333;MAF_USDA=7.059
NC_035087.1	68327134	.	C	T	.	.	MAF_USDA=20.588
NC_035087.1	68327153	.	T	A	.	.	MAF_USDA=21.176
NC_035087.1	68327216	.	G	A	.	.	MAF_USDA=7.647
NC_035087.1	68327222	.	T	C	.	.	MAF_USDA=10.656
NC_035087.1	68327256	.	G	A	.	.	MAF_USDA=21.176
NC_035087.1	68327280	.	G	A	.	.	MAF_USDA=4.098
NC_035087.1	68327331	.	A	T	.	.	MAF_USDA=22.024
NC_035087.1	68327334	.	T	A	.	.	MAF_USDA=22.024
NC_035087.1	68327400	.	A	G	.	.	MAF_USDA=22.619
NC_035087.1	68327417	.	C	A	.	.	MAF_USDA=3.333
NC_035087.1	68327427	.	A	T	.	.	MAF_USDA=14.583
NC_035087.1	68327437	.	A	G	.	.	MAF_USDA=14.583
NC_035087.1	68327477	.	T	A	.	.	MAF_USDA=18.75
NC_035087.1	68327498	.	T	C	.	.	MAF_USDA=24.096
NC_035087.1	68327499	.	G	T	.	.	MAF_USDA=23.81
NC_035087.1	68327501	.	A	T	.	.	MAF_USDA=16.071
NC_035087.1	68327538	.	C	T	.	.	MAF_USDA=22.941
NC_035087.1	68328079	.	C	T	.	.	MAF_USDA=27.976
NC_035087.1	68328080	.	C	T	.	.	MAF_USDA=27.381
NC_035087.1	68328104	.	GTGTGCAT	GTGTGCAG	.	.	MAF_USDA=12.5
NC_035087.1	68328143	.	T	C	.	.	MAF_USDA=7.059
NC_035087.1	68328159	.	A	T	.	.	MAF_INRAE=36.842;MAF_USDA=29.508
NC_035087.1	68328161	.	T	A	.	.	MAF_USDA=29.508
NC_035087.1	68328223	.	G	A	.	.	MAF_INRAE=36.842;MAF_USDA=29.508
NC_035087.1	68328237	.	C	T	.	.	MAF_USDA=7.059
NC_035087.1	68328256	.	G	A	.	.	MAF_INRAE=15.789;MAF_USDA=20.0
NC_035087.1	68328272	.	T	C	.	.	MAF_USDA=1.639
NC_035087.1	68328328	.	G	A	.	.	MAF_INRAE=12.025;MAF_USDA=5.738
NC_035087.1	68328401	.	A	G	.	.	MAF_USDA=21.765
NC_035087.1	68328418	.	T	C	.	.	MAF_INRAE=23.418;MAF_USDA=38.824
NC_035087.1	68328432	.	C	A	.	.	MAF_USDA=8.333
NC_035087.1	68328485	.	T	C	.	.	MAF_INRAE=48.101;MAF_USDA=31.765
NC_035087.1	68328492	.	C	T	.	.	MAF_INRAE=8.333;MAF_USDA=7.059
NC_035087.1	68328493	.	G	A	.	.	MAF_USDA=1.639
NC_035087.1	68328511	.	A	C	.	.	MAF_INRAE=26.582;MAF_USDA=17.059
NC_035087.1	68328600	.	C	T	.	.	MAF_USDA=1.639
NC_035087.1	68328640	.	G	T	.	.	MAF_INRAE=9.167;MAF_USDA=1.639
NC_035087.1	68328641	.	T	G	.	.	MAF_INRAE=47.468;MAF_USDA=31.765
NC_035087.1	68328763	.	T	A	.	.	MAF_INRAE=28.481;MAF_USDA=18.235
NC_035087.1	68328779	.	C	T	.	.	MAF_USDA=20.588
NC_035087.1	68328785	.	T	A	.	.	MAF_INRAE=8.333;MAF_USDA=2.353
NC_035087.1	68328802	.	T	G	.	.	MAF_USDA=8.197
NC_035087.1	68328819	.	G	A	.	.	MAF_INRAE=5.833;MAF_USDA=3.279
NC_035087.1	68328847	.	C	G	.	.	MAF_USDA=14.583
NC_035087.1	68329084	.	G	T	.	.	MAF_INRAE=28.481;MAF_USDA=18.235
NC_035087.1	68329101	.	A	G	.	.	MAF_INRAE=22.152
NC_035087.1	68329483	.	T	G	.	.	MAF_INRAE=28.481;MAF_USDA=22.353
NC_035087.1	68329511	.	C	T	.	.	MAF_INRAE=10.0;MAF_USDA=1.639
NC_035087.1	68329574	.	G	A	.	.	MAF_USDA=4.098
NC_035087.1	68329598	.	G	A	.	.	MAF_USDA=4.167
NC_035087.1	68329613	.	G	T	.	.	MAF_INRAE=1.667;MAF_USDA=9.412
NC_035087.1	68329860	.	C	A	.	.	MAF_INRAE=22.152;MAF_USDA=6.557
NC_035087.1	68329968	.	C	T	.	.	MAF_INRAE=47.368;MAF_USDA=30.0
NC_035087.1	68329976	.	T	C	.	.	MAF_USDA=4.098
NC_035087.1	68330008	.	G	A	.	.	MAF_INRAE=47.368;MAF_USDA=30.0
NC_035087.1	68330024	.	A	T	.	.	MAF_INRAE=5.833;MAF_USDA=22.941
NC_035087.1	68330061	.	G	A	.	.	MAF_USDA=1.639
NC_035087.1	68330146	.	C	A	.	.	MAF_INRAE=7.5;MAF_USDA=7.059
NC_035087.1	68330152	.	T	G	.	.	MAF_USDA=4.706
NC_035087.1	68330180	.	G	A	.	.	MAF_USDA=1.639
NC_035087.1	68330267	.	T	G	.	.	MAF_INRAE=21.519;MAF_USDA=4.918
NC_035087.1	68330291	.	C	A	.	.	MAF_INRAE=5.263;MAF_USDA=2.459
NC_035087.1	68330308	.	C	T	.	.	MAF_USDA=5.738
NC_035087.1	68330316	.	A	T	.	.	MAF_USDA=2.353
NC_035087.1	68330327	.	T	A	.	.	MAF_INRAE=48.734;MAF_USDA=41.176
NC_035087.1	68330340	.	C	A	.	.	MAF_INRAE=22.152
NC_035087.1	68330422	.	C	T	.	.	MAF_INRAE=5.0;MAF_USDA=22.353
NC_035087.1	68330438	.	G	C	.	.	MAF_INRAE=41.772;MAF_USDA=30.0
NC_035087.1	68330444	.	C	A	.	.	MAF_INRAE=40.506;MAF_USDA=27.647
NC_035087.1	68330451	.	T	G	.	.	MAF_INRAE=22.152
NC_035087.1	68330599	.	C	G	.	.	MAF_INRAE=5.833;MAF_USDA=31.765
NC_035087.1	68330605	.	T	C	.	.	MAF_USDA=3.279
NC_035087.1	68330607	.	G	A	.	.	MAF_INRAE=8.333
NC_035087.1	68330640	.	C	A	.	.	MAF_INRAE=22.152;MAF_USDA=3.279
NC_035087.1	68330731	.	T	A	.	.	MAF_USDA=2.083
NC_035087.1	68330760	.	G	A	.	.	MAF_INRAE=9.167;MAF_USDA=2.353
NC_035087.1	68330761	.	G	A	.	.	MAF_INRAE=42.405;MAF_USDA=30.0
NC_035087.1	68330816	.	C	T	.	.	MAF_INRAE=41.772;MAF_USDA=31.176
NC_035087.1	68330884	.	G	T	.	.	MAF_INRAE=46.203;MAF_USDA=26.471
NC_035087.1	68330898	.	C	T	.	.	MAF_USDA=4.098
NC_035087.1	68330972	.	T	C	.	.	MAF_INRAE=44.304;MAF_USDA=31.176
NC_035087.1	68331020	.	C	T	.	.	MAF_USDA=3.279
NC_035087.1	68331255	.	A	T	.	.	MAF_INRAE=8.333;MAF_USDA=2.353
NC_035087.1	68331323	.	C	T	.	.	MAF_INRAE=8.333;MAF_USDA=2.353
NC_035087.1	68331347	.	C	A	.	.	MAF_INRAE=8.333;MAF_USDA=7.059
NC_035087.1	68331388	.	A	T	.	.	MAF_INRAE=42.405;MAF_USDA=31.765
NC_035087.1	68331402	.	C	A	.	.	MAF_USDA=9.412
NC_035087.1	68331414	.	C	T	.	.	MAF_USDA=14.583
NC_035087.1	68331415	.	T	G	.	.	MAF_USDA=14.583
NC_035087.1	68331424	.	A	G	.	.	MAF_INRAE=39.167
NC_035087.1	68331444	.	A	G	.	.	MAF_USDA=14.583
NC_035087.1	68331516	.	G	A	.	.	MAF_INRAE=42.405;MAF_USDA=35.882
NC_035087.1	68331679	.	C	A	.	.	MAF_INRAE=43.671;MAF_USDA=38.824
NC_035087.1	68331703	.	A	T	.	.	MAF_INRAE=5.263;MAF_USDA=2.459
NC_035087.1	68331733	.	A	C	.	.	MAF_INRAE=14.167;MAF_USDA=37.059
NC_035087.1	68331780	.	A	T	.	.	MAF_INRAE=32.278;MAF_USDA=22.941
NC_035087.1	68331785	.	A	C	.	.	MAF_INRAE=50.0;MAF_USDA=36.471
NC_035087.1	68331794	.	T	C	.	.	MAF_INRAE=26.582;MAF_USDA=17.059
NC_035087.1	68331798	.	A	C	.	.	MAF_INRAE=25.0;MAF_USDA=21.176
NC_035087.1	68331804	.	G	A	.	.	MAF_INRAE=7.595;MAF_USDA=2.353
NC_035087.1	68332001	.	G	A	.	.	MAF_USDA=1.765
NC_035087.1	68332018	.	C	T	.	.	MAF_INRAE=8.333;MAF_USDA=2.353
NC_035087.1	68332041	.	C	T	.	.	MAF_INRAE=39.241;MAF_USDA=25.294
NC_035087.1	68332079	.	G	T	.	.	MAF_INRAE=26.582;MAF_USDA=5.738
NC_035087.1	68332088	.	C	T	.	.	MAF_INRAE=39.241;MAF_USDA=25.294
NC_035087.1	68332118	.	G	C	.	.	MAF_INRAE=8.333;MAF_USDA=38.824
NC_035087.1	68332217	.	C	T	.	.	MAF_INRAE=39.241;MAF_USDA=25.294
NC_035087.1	68332219	.	G	T	.	.	MAF_INRAE=8.333;MAF_USDA=1.765
NC_035087.1	68332238	.	G	A	.	.	MAF_USDA=2.459
NC_035087.1	68332249	.	C	T	.	.	MAF_USDA=5.294
NC_035087.1	68332415	.	T	A	.	.	MAF_USDA=1.639
NC_035087.1	68332421	.	G	A	.	.	MAF_USDA=1.639
NC_035087.1	68332423	.	C	T	.	.	MAF_INRAE=8.333;MAF_USDA=37.647
NC_035087.1	68332424	.	C	T	.	.	MAF_INRAE=8.333;MAF_USDA=38.235
NC_035087.1	68332432	.	C	T	.	.	MAF_INRAE=10.0
NC_035087.1	68332435	.	A	T	.	.	MAF_INRAE=5.833;MAF_USDA=1.639
NC_035087.1	68332450	.	G	A	.	.	MAF_INRAE=39.241;MAF_USDA=25.882
NC_035087.1	68332595	.	A	T	.	.	MAF_INRAE=8.333;MAF_USDA=5.882
NC_035087.1	68332607	.	A	G	.	.	MAF_INRAE=26.582;MAF_USDA=15.882
NC_035087.1	68332616	.	C	A	.	.	MAF_INRAE=26.582;MAF_USDA=21.176
NC_035087.1	68332720	.	A	G	.	.	MAF_INRAE=8.333;MAF_USDA=20.0
NC_035087.1	68332788	.	A	C	.	.	MAF_USDA=1.639
NC_035087.1	68332885	.	C	T	.	.	MAF_INRAE=37.342;MAF_USDA=40.0
NC_035087.1	68332987	.	G	A	.	.	MAF_INRAE=45.57;MAF_USDA=38.235
NC_035087.1	68333015	.	T	G	.	.	MAF_USDA=3.279
NC_035087.1	68333051	.	G	A	.	.	MAF_INRAE=10.0;MAF_USDA=1.639
NC_035087.1	68333121	.	A	T	.	.	MAF_INRAE=45.57;MAF_USDA=37.647
NC_035087.1	68333183	.	C	T	.	.	MAF_USDA=1.639
NC_035087.1	68333266	.	T	C	.	.	MAF_INRAE=39.241;MAF_USDA=45.833
NC_035087.1	68333270	.	T	A	.	.	MAF_INRAE=36.667;MAF_USDA=24.706
NC_035087.1	68333277	.	T	G	.	.	MAF_INRAE=45.57;MAF_USDA=37.647
NC_035087.1	68333302	.	T	C	.	.	MAF_INRAE=39.241;MAF_USDA=25.294
NC_035087.1	68333317	.	G	A	.	.	MAF_INRAE=1.667;MAF_USDA=18.235
NC_035087.1	68333320	.	G	A	.	.	MAF_USDA=1.176
NC_035087.1	68333357	.	G	T	.	.	MAF_INRAE=45.57;MAF_USDA=37.059
NC_035087.1	68333385	.	T	C	.	.	MAF_INRAE=45.57;MAF_USDA=38.235
NC_035087.1	68333410	.	T	C	.	.	MAF_INRAE=45.57;MAF_USDA=37.059
NC_035087.1	68333426	.	G	A	.	.	MAF_INRAE=45.57;MAF_USDA=38.824
NC_035087.1	68333489	.	C	T	.	.	MAF_USDA=8.197
NC_035087.1	68333510	.	T	C	.	.	MAF_INRAE=45.57;MAF_USDA=37.647
NC_035087.1	68333520	.	C	T	.	.	MAF_INRAE=45.57;MAF_USDA=38.824
NC_035087.1	68333676	.	T	G	.	.	MAF_INRAE=45.57;MAF_USDA=37.647
NC_035087.1	68333925	.	C	A	.	.	MAF_USDA=40.164
NC_035087.1	68333979	.	A	T	.	.	MAF_USDA=1.639
NC_035087.1	68334003	.	A	G	.	.	MAF_USDA=3.279
NC_035087.1	68334012	.	C	G	.	.	MAF_USDA=2.459
NC_035087.1	68334016	.	G	C	.	.	MAF_INRAE=27.848;MAF_USDA=31.765
NC_035087.1	68334047	.	C	A	.	.	MAF_INRAE=1.667;MAF_USDA=4.167
NC_035087.1	68334058	.	T	A	.	.	MAF_INRAE=45.57;MAF_USDA=30.588
NC_035087.1	68334073	.	G	T	.	.	MAF_INRAE=45.57;MAF_USDA=30.0
NC_035087.1	68334140	.	A	C	.	.	MAF_USDA=3.279
NC_035087.1	68334144	.	T	G	.	.	MAF_INRAE=27.848;MAF_USDA=32.941
NC_035087.1	68334158	.	G	T	.	.	MAF_USDA=8.333
NC_035087.1	68334264	.	A	G	.	.	MAF_USDA=8.333
NC_035087.1	68334304	.	G	A	.	.	MAF_INRAE=1.667;MAF_USDA=2.083
NC_035087.1	68334311	.	C	T	.	.	MAF_USDA=1.639
NC_035087.1	68334390	.	G	A	.	.	MAF_USDA=2.459
NC_035087.1	68334407	.	C	T	.	.	MAF_USDA=25.882
NC_035087.1	68334440	.	C	A	.	.	MAF_INRAE=11.667;MAF_USDA=1.639
NC_035087.1	68334480	.	T	A	.	.	MAF_USDA=25.882
NC_035087.1	68334486	.	A	T	.	.	MAF_USDA=3.279
NC_035087.1	68334492	.	C	T	.	.	MAF_USDA=6.557
NC_035087.1	68334503	.	C	T	.	.	MAF_INRAE=27.848;MAF_USDA=31.765
NC_035087.1	68334627	.	C	A	.	.	MAF_USDA=2.459
NC_035087.1	68334678	.	T	A	.	.	MAF_USDA=6.557
NC_035087.1	68334700	.	T	C	.	.	MAF_USDA=9.016
NC_035087.1	68334749	.	A	G	.	.	MAF_INRAE=25.949;MAF_USDA=17.059
NC_035087.1	68334775	.	C	A	.	.	MAF_USDA=1.639
NC_035087.1	68334852	.	G	T	.	.	MAF_INRAE=8.333;MAF_USDA=31.176
NC_035087.1	68334988	.	C	T	.	.	MAF_INRAE=8.333;MAF_USDA=4.706
NC_035087.1	68335068	.	T	C	.	.	MAF_USDA=25.882
NC_035087.1	68335096	.	C	A	.	.	MAF_USDA=9.016
NC_035087.1	68335104	.	T	C	.	.	MAF_INRAE=22.152
NC_035087.1	68335112	.	G	T	.	.	MAF_INRAE=8.333;MAF_USDA=6.471
NC_035087.1	68335138	.	A	C	.	.	MAF_USDA=25.294
NC_035087.1	68335141	.	T	G	.	.	MAF_USDA=25.294
NC_035087.1	68335168	.	T	A	.	.	MAF_INRAE=8.333;MAF_USDA=32.353
NC_035087.1	68335197	.	C	T	.	.	MAF_USDA=26.471
NC_035087.1	68335380	.	C	T	.	.	MAF_INRAE=25.316;MAF_USDA=32.353
NC_035087.1	68335410	.	C	T	.	.	MAF_INRAE=23.333
NC_035087.1	68335443	.	T	C	.	.	MAF_INRAE=1.667
NC_035087.1	68335486	.	A	C	.	.	MAF_INRAE=8.333;MAF_USDA=32.353
NC_035087.1	68335655	.	A	T	.	.	MAF_USDA=7.377
NC_035087.1	68335678	.	T	G	.	.	MAF_USDA=25.882
NC_035087.1	68335680	.	T	G	.	.	MAF_USDA=11.176
NC_035087.1	68335743	.	T	C	.	.	MAF_INRAE=26.582;MAF_USDA=2.5
NC_035087.1	68335744	.	T	G	.	.	MAF_INRAE=23.333;MAF_USDA=2.5
NC_035087.1	68335759	.	C	T	.	.	MAF_USDA=7.5
NC_035087.1	68335856	.	G	T	.	.	MAF_INRAE=21.667;MAF_USDA=4.098
NC_035087.1	68335875	.	C	A	.	.	MAF_USDA=11.176
NC_035087.1	68335960	.	C	T	.	.	MAF_USDA=5.738
NC_035087.1	68336026	.	C	T	.	.	MAF_INRAE=7.5;MAF_USDA=4.118
NC_035087.1	68336092	.	C	T	.	.	MAF_INRAE=1.667;MAF_USDA=8.824
NC_035087.1	68336093	.	A	G	.	.	MAF_USDA=25.294
NC_035087.1	68336106	.	T	C	.	.	MAF_INRAE=8.333;MAF_USDA=32.941
NC_035087.1	68336136	.	C	T	.	.	MAF_USDA=2.459
NC_035087.1	68336970	.	A	G	.	.	MAF_INRAE=2.5
NC_035087.1	68337703	.	C	G	.	.	MAF_USDA=8.333
NC_035087.1	68337716	.	C	T	.	.	MAF_USDA=1.667
NC_035087.1	68337717	.	G	A	.	.	MAF_USDA=3.333
NC_035087.1	68337827	.	G	A	.	.	MAF_INRAE=31.579;MAF_USDA=41.667
NC_035087.1	68337847	.	C	T	.	.	MAF_INRAE=4.167;MAF_USDA=4.918
NC_035087.1	68337894	.	C	T	.	.	MAF_INRAE=20.0
NC_035087.1	68338113	.	T	G	.	.	MAF_USDA=4.31
NC_035087.1	68338196	.	C	T	.	.	MAF_USDA=6.25
NC_035087.1	68338232	.	T	A	.	.	MAF_USDA=6.897
NC_035087.1	68338447	.	C	G	.	.	MAF_USDA=14.583
NC_035087.1	68338461	.	C	T	.	.	MAF_USDA=1.724
NC_035087.1	68338625	.	T	A	.	.	MAF_USDA=3.279
NC_035087.1	68338654	.	G	A	.	.	MAF_USDA=1.639
NC_035087.1	68338691	.	G	A	.	.	MAF_INRAE=8.333;MAF_USDA=4.706
NC_035087.1	68338701	.	A	T	.	.	MAF_INRAE=8.333;MAF_USDA=4.706
NC_035087.1	68338713	.	G	T	.	.	MAF_USDA=1.639
NC_035087.1	68338794	.	T	G	.	.	MAF_USDA=6.471
NC_035087.1	68338877	.	G	A	.	.	MAF_INRAE=8.333;MAF_USDA=4.706
NC_035087.1	68338897	.	G	T	.	.	MAF_INRAE=37.342;MAF_USDA=39.412
NC_035087.1	68338905	.	T	C	.	.	MAF_INRAE=5.263
NC_035087.1	68338950	.	G	T	.	.	MAF_USDA=10.588
NC_035087.1	68338963	.	C	T	.	.	MAF_INRAE=8.333;MAF_USDA=5.294
NC_035087.1	68338975	.	G	A	.	.	MAF_INRAE=8.333;MAF_USDA=2.941
NC_035087.1	68339045	.	C	T	.	.	MAF_INRAE=5.263
NC_035087.1	68339141	.	A	G	.	.	MAF_USDA=1.639
NC_035087.1	68339183	.	C	T	.	.	MAF_USDA=1.639
NC_035087.1	68339214	.	G	A	.	.	MAF_INRAE=5.263;MAF_USDA=2.459
NC_035087.1	68339364	.	C	T	.	.	MAF_INRAE=10.0
NC_035087.1	68339430	.	T	A	.	.	MAF_INRAE=38.608;MAF_USDA=25.294
NC_035087.1	68339500	.	G	A	.	.	MAF_INRAE=26.582;MAF_USDA=2.459
NC_035087.1	68339645	.	T	A	.	.	MAF_USDA=9.412
NC_035087.1	68339679	.	T	G	.	.	MAF_INRAE=5.833
NC_035087.1	68339702	.	G	A	.	.	MAF_INRAE=8.333;MAF_USDA=5.882
NC_035087.1	68339771	.	C	A	.	.	MAF_USDA=4.098
NC_035087.1	68339830	.	A	T	.	.	MAF_INRAE=6.962;MAF_USDA=2.353
NC_035087.1	68339952	.	C	T	.	.	MAF_INRAE=4.167
NC_035087.1	68340678	.	T	A	.	.	MAF_USDA=8.333
NC_035087.1	68340725	.	G	T	.	.	MAF_INRAE=26.582;MAF_USDA=7.647
NC_035087.1	68340791	.	A	T	.	.	MAF_INRAE=39.873;MAF_USDA=25.294
NC_035087.1	68340908	.	T	A	.	.	MAF_INRAE=7.5;MAF_USDA=5.882
NC_035087.1	68340919	.	A	G	.	.	MAF_USDA=6.557
NC_035087.1	68340958	.	G	C	.	.	MAF_INRAE=7.5
NC_035087.1	68340974	.	T	A	.	.	MAF_INRAE=7.5;MAF_USDA=5.294
NC_035087.1	68341068	.	G	T	.	.	MAF_INRAE=10.127;MAF_USDA=20.588
NC_035087.1	68341175	.	C	T	.	.	MAF_USDA=9.016
NC_035087.1	68341201	.	A	G	.	.	MAF_INRAE=5.263;MAF_USDA=1.639
NC_035087.1	68341301	.	C	A	.	.	MAF_INRAE=8.333;MAF_USDA=5.882
NC_035087.1	68341341	.	C	A	.	.	MAF_INRAE=8.333;MAF_USDA=5.294
NC_035087.1	68341361	.	T	C	.	.	MAF_INRAE=8.333;MAF_USDA=5.294
NC_035087.1	68341392	.	C	A	.	.	MAF_INRAE=8.333;MAF_USDA=5.294
NC_035087.1	68341474	.	T	A	.	.	MAF_INRAE=7.595;MAF_USDA=6.25
NC_035087.1	68341535	.	A	T	.	.	MAF_INRAE=44.937;MAF_USDA=23.529
NC_035087.1	68341567	.	C	G	.	.	MAF_USDA=12.353
NC_035087.1	68341635	.	C	A	.	.	MAF_INRAE=8.333;MAF_USDA=5.882
NC_035087.1	68341760	.	A	C	.	.	MAF_INRAE=15.19;MAF_USDA=26.471
NC_035087.1	68341860	.	G	A	.	.	MAF_INRAE=7.595;MAF_USDA=2.353
NC_035087.1	68341912	.	T	C	.	.	MAF_INRAE=8.333;MAF_USDA=5.882
NC_035087.1	68342003	.	G	A	.	.	MAF_INRAE=8.861;MAF_USDA=17.857
NC_035087.1	68342382	.	A	C	.	.	MAF_USDA=14.583
NC_035087.1	68342397	.	A	T	.	.	MAF_INRAE=1.667
NC_035087.1	68342432	.	T	A	.	.	MAF_USDA=8.824
NC_035087.1	68342460	.	C	T	.	.	MAF_USDA=3.279
NC_035087.1	68342530	.	A	C	.	.	MAF_INRAE=14.557;MAF_USDA=25.882
NC_035087.1	68342569	.	A	C	.	.	MAF_INRAE=14.557;MAF_USDA=22.941
NC_035087.1	68342570	.	A	T	.	.	MAF_INRAE=17.5;MAF_USDA=24.118
NC_035087.1	68342587	.	T	A	.	.	MAF_INRAE=5.833
NC_035087.1	68342588	.	A	T	.	.	MAF_INRAE=37.5
NC_035087.1	68342611	.	G	T	.	.	MAF_INRAE=7.5;MAF_USDA=2.353
NC_035087.1	68342631	.	C	T	.	.	MAF_INRAE=7.5;MAF_USDA=2.353
NC_035087.1	68342683	.	C	A	.	.	MAF_INRAE=12.658;MAF_USDA=4.918
NC_035087.1	68342726	.	A	G	.	.	MAF_INRAE=8.333;MAF_USDA=4.706
NC_035087.1	68342747	.	A	C	.	.	MAF_USDA=1.639
NC_035087.1	68342775	.	T	C	.	.	MAF_USDA=7.647
NC_035087.1	68342784	.	G	C	.	.	MAF_INRAE=8.333;MAF_USDA=1.639
NC_035087.1	68342794	.	C	T	.	.	MAF_INRAE=15.19;MAF_USDA=25.294
NC_035087.1	68342808	.	C	T	.	.	MAF_INRAE=15.19;MAF_USDA=25.294
NC_035087.1	68342869	.	C	T	.	.	MAF_INRAE=15.19;MAF_USDA=24.706
NC_035087.1	68342886	.	A	C	.	.	MAF_INRAE=8.861;MAF_USDA=18.824
NC_035087.1	68342933	.	C	T	.	.	MAF_INRAE=21.667;MAF_USDA=3.279
NC_035087.1	68342952	.	T	C	.	.	MAF_INRAE=13.924;MAF_USDA=25.882
NC_035087.1	68342969	.	A	T	.	.	MAF_INRAE=13.924;MAF_USDA=25.294
NC_035087.1	68343031	.	T	C	.	.	MAF_INRAE=1.667;MAF_USDA=14.118
NC_035087.1	68343069	.	G	A	.	.	MAF_INRAE=25.949;MAF_USDA=17.059
NC_035087.1	68343124	.	C	A	.	.	MAF_INRAE=22.152;MAF_USDA=27.976
NC_035087.1	68343190	.	A	C	.	.	MAF_INRAE=15.19;MAF_USDA=24.706
NC_035087.1	68343208	.	A	C	.	.	MAF_INRAE=7.595;MAF_USDA=2.353
NC_035087.1	68343278	.	C	T	.	.	MAF_INRAE=8.861;MAF_USDA=18.824
NC_035087.1	68343428	.	G	T	.	.	MAF_USDA=5.882
NC_035087.1	68343453	.	T	C	.	.	MAF_INRAE=5.263;MAF_USDA=29.412
NC_035087.1	68343457	.	T	C	.	.	MAF_INRAE=25.0;MAF_USDA=17.059
NC_035087.1	68343633	.	G	A	.	.	MAF_INRAE=15.19;MAF_USDA=24.706
NC_035087.1	68343702	.	T	G	.	.	MAF_INRAE=15.19;MAF_USDA=25.294
NC_035087.1	68343715	.	G	A	.	.	MAF_INRAE=16.456;MAF_USDA=45.294
NC_035087.1	68343856	.	C	T	.	.	MAF_USDA=9.412
NC_035087.1	68343936	.	T	C	.	.	MAF_INRAE=15.19;MAF_USDA=24.706
NC_035087.1	68343945	.	A	G	.	.	MAF_USDA=1.639
NC_035087.1	68344084	.	G	T	.	.	MAF_USDA=1.639
NC_035087.1	68344160	.	G	A	.	.	MAF_INRAE=15.789;MAF_USDA=2.353
NC_035087.1	68344210	.	T	A	.	.	MAF_USDA=4.098
NC_035087.1	68344319	.	G	A	.	.	MAF_USDA=4.098
NC_035087.1	68344329	.	A	G	.	.	MAF_USDA=25.882
NC_035087.1	68344417	.	G	T	.	.	MAF_USDA=8.333
NC_035087.1	68344490	.	T	A	.	.	MAF_INRAE=8.333;MAF_USDA=4.706
NC_035087.1	68344577	.	C	T	.	.	MAF_USDA=8.824
NC_035087.1	68344664	.	T	C	.	.	MAF_INRAE=15.19;MAF_USDA=25.294
NC_035087.1	68344705	.	C	T	.	.	MAF_USDA=4.098
NC_035087.1	68344759	.	T	G	.	.	MAF_USDA=1.639
NC_035087.1	68344760	.	C	T	.	.	MAF_USDA=1.639
NC_035087.1	68344770	.	T	C	.	.	MAF_INRAE=15.19;MAF_USDA=24.706
NC_035087.1	68344790	.	G	T	.	.	MAF_INRAE=15.19;MAF_USDA=25.882
NC_035087.1	68344916	.	A	G	.	.	MAF_USDA=1.667
NC_035087.1	68344941	.	C	T	.	.	MAF_USDA=1.667
NC_035087.1	68344974	.	G	C	.	.	MAF_INRAE=6.962;MAF_USDA=2.381
NC_035087.1	68345071	.	T	C	.	.	MAF_INRAE=15.19;MAF_USDA=24.706
NC_035087.1	68345093	.	C	G	.	.	MAF_INRAE=15.19;MAF_USDA=25.294
NC_035087.1	68345099	.	G	A	.	.	MAF_USDA=8.824
NC_035087.1	68345204	.	C	T	.	.	MAF_USDA=1.639
NC_035087.1	68345225	.	G	A	.	.	MAF_USDA=8.235
NC_035087.1	68345234	.	G	A	.	.	MAF_INRAE=8.333;MAF_USDA=4.167
NC_035087.1	68345244	.	T	C	.	.	MAF_USDA=1.639
NC_035087.1	68345271	.	G	A	.	.	MAF_INRAE=8.333;MAF_USDA=4.118
NC_035087.1	68345289	.	G	A	.	.	MAF_INRAE=5.833
NC_035087.1	68345308	.	C	T	.	.	MAF_USDA=2.353
NC_035087.1	68345329	.	A	G	.	.	MAF_INRAE=15.823;MAF_USDA=24.706
NC_035087.1	68345361	.	C	A	.	.	MAF_USDA=4.098
NC_035087.1	68345435	.	C	T	.	.	MAF_INRAE=12.658;MAF_USDA=5.833
NC_035087.1	68345482	.	T	C	.	.	MAF_INRAE=15.823;MAF_USDA=25.0
NC_035087.1	68345496	.	C	T	.	.	MAF_USDA=1.667
NC_035087.1	68345604	.	T	C	.	.	MAF_INRAE=5.263;MAF_USDA=29.167
NC_035087.1	68345615	.	G	A	.	.	MAF_INRAE=5.263;MAF_USDA=19.643
NC_035087.1	68345619	.	T	C	.	.	MAF_INRAE=5.263;MAF_USDA=19.643
NC_035087.1	68345637	.	G	T	.	.	MAF_USDA=14.583
NC_035087.1	68345667	.	G	T	.	.	MAF_USDA=4.167
NC_035087.1	68345904	.	G	T	.	.	MAF_INRAE=15.789;MAF_USDA=13.095
NC_035087.1	68345968	.	G	A	.	.	MAF_INRAE=8.228;MAF_USDA=19.412
NC_035087.1	68346012	.	T	G	.	.	MAF_USDA=4.098
NC_035087.1	68346074	.	C	T	.	.	MAF_USDA=5.294
NC_035087.1	68346096	.	G	A	.	.	MAF_USDA=1.639
NC_035087.1	68346101	.	C	T	.	.	MAF_USDA=1.639
NC_035087.1	68346119	.	C	T	.	.	MAF_USDA=9.016
NC_035087.1	68346145	.	A	T	.	.	MAF_INRAE=20.886;MAF_USDA=36.471
NC_035087.1	68346271	.	C	A	.	.	MAF_USDA=2.459
NC_035087.1	68346468	.	C	G	.	.	MAF_INRAE=5.833
NC_035087.1	68346470	.	C	G	.	.	MAF_INRAE=5.263
NC_035087.1	68346474	.	C	G	.	.	MAF_INRAE=7.5
NC_035087.1	68346550	.	T	G	.	.	MAF_INRAE=12.025;MAF_USDA=7.627
NC_035087.1	68346558	.	C	A	.	.	MAF_INRAE=6.667;MAF_USDA=4.167
NC_035087.1	68346666	.	A	T	.	.	MAF_INRAE=15.789;MAF_USDA=5.738
NC_035087.1	68346770	.	G	A	.	.	MAF_USDA=5.294
NC_035087.1	68346847	.	A	G	.	.	MAF_INRAE=1.667;MAF_USDA=15.882
NC_035087.1	68346921	.	A	G	.	.	MAF_USDA=1.639
NC_035087.1	68347002	.	G	A	.	.	MAF_USDA=2.459
NC_035087.1	68347032	.	T	G	.	.	MAF_USDA=5.738
NC_035087.1	68347033	.	T	G	.	.	MAF_INRAE=9.167;MAF_USDA=2.353
NC_035087.1	68347214	.	T	A	.	.	MAF_INRAE=13.291;MAF_USDA=39.412
NC_035087.1	68347299	.	G	A	.	.	MAF_USDA=2.459
NC_035087.1	68347307	.	G	A	.	.	MAF_INRAE=19.62;MAF_USDA=44.706
NC_035087.1	68347319	.	T	C	.	.	MAF_USDA=13.934
NC_035087.1	68347470	.	C	T	.	.	MAF_USDA=1.639
NC_035087.1	68347553	.	G	C	.	.	MAF_USDA=4.706
NC_035087.1	68347741	.	G	C	.	.	MAF_USDA=2.459
NC_035087.1	68347743	.	C	G	.	.	MAF_INRAE=5.063;MAF_USDA=5.738
NC_035087.1	68347803	.	G	A	.	.	MAF_USDA=5.357
NC_035087.1	68347828	.	A	C	.	.	MAF_USDA=12.5
NC_035087.1	68348839	.	T	A	.	.	MAF_INRAE=5.263
NC_035087.1	68348857	.	A	G	.	.	MAF_INRAE=5.263
NC_035087.1	68348858	.	T	A	.	.	MAF_USDA=1.639
NC_035087.1	68348986	.	A	T	.	.	MAF_USDA=8.333
NC_035087.1	68349196	.	G	T	.	.	MAF_USDA=1.639
NC_035087.1	68349238	.	A	C	.	.	MAF_INRAE=10.0;MAF_USDA=2.459
NC_035087.1	68349284	.	G	A	.	.	MAF_INRAE=18.354;MAF_USDA=23.529
NC_035087.1	68349316	.	A	G	.	.	MAF_INRAE=18.987;MAF_USDA=22.941
NC_035087.1	68349390	.	G	T	.	.	MAF_INRAE=32.278;MAF_USDA=47.059
NC_035087.1	68349560	.	C	T	.	.	MAF_INRAE=11.392;MAF_USDA=7.059
NC_035087.1	68349578	.	G	A	.	.	MAF_INRAE=20.253;MAF_USDA=12.941
NC_035087.1	68349593	.	C	T	.	.	MAF_USDA=12.353
NC_035087.1	68349608	.	C	T	.	.	MAF_INRAE=1.667;MAF_USDA=7.059
NC_035087.1	68349829	.	A	G	.	.	MAF_USDA=2.459
NC_035087.1	68349838	.	C	T	.	.	MAF_INRAE=7.5;MAF_USDA=2.941
NC_035087.1	68349899	.	G	T	.	.	MAF_INRAE=3.333
NC_035087.1	68349904	.	G	A	.	.	MAF_INRAE=10.127;MAF_USDA=2.459
NC_035087.1	68349981	.	G	A	.	.	MAF_INRAE=5.263;MAF_USDA=20.0
NC_035087.1	68350050	.	G	A	.	.	MAF_USDA=1.639
NC_035087.1	68350051	.	A	C	.	.	MAF_USDA=1.639
NC_035087.1	68350055	.	A	T	.	.	MAF_INRAE=5.263;MAF_USDA=6.557
NC_035087.1	68350082	.	C	T	.	.	MAF_USDA=17.213
NC_035087.1	68350083	.	T	C	.	.	MAF_INRAE=10.127;MAF_USDA=33.529
NC_035087.1	68350247	.	G	A	.	.	MAF_INRAE=24.684;MAF_USDA=10.417
NC_035087.1	68350268	.	G	A	.	.	MAF_USDA=1.639
NC_035087.1	68350286	.	A	C	.	.	MAF_INRAE=25.316;MAF_USDA=4.167
NC_035087.1	68350476	.	G	T,C	.	.	MAF_INRAE=25.316;MAF_USDA=2.459
NC_035087.1	68350503	.	T	G	.	.	MAF_INRAE=35.443;MAF_USDA=32.941
NC_035087.1	68350570	.	A	G	.	.	MAF_INRAE=11.392;MAF_USDA=8.333
NC_035087.1	68350593	.	A	C	.	.	MAF_USDA=4.167
NC_035087.1	68350696	.	T	G	.	.	MAF_USDA=8.235
NC_035087.1	68350741	.	G	A	.	.	MAF_INRAE=5.263;MAF_USDA=4.098
NC_035087.1	68350744	.	T	A	.	.	MAF_INRAE=5.833;MAF_USDA=12.295
NC_035087.1	68350765	.	A	C	.	.	MAF_INRAE=10.127;MAF_USDA=20.588
NC_035087.1	68350767	.	G	T	.	.	MAF_INRAE=11.667;MAF_USDA=20.588
NC_035087.1	68350793	.	T	A	.	.	MAF_INRAE=10.127;MAF_USDA=24.706
NC_035087.1	68350800	.	G	A	.	.	MAF_INRAE=20.253;MAF_USDA=16.471
NC_035087.1	68350803	.	T	C	.	.	MAF_USDA=1.639
NC_035087.1	68350892	.	G	T	.	.	MAF_USDA=3.279
NC_035087.1	68350934	.	A	G	.	.	MAF_INRAE=25.949;MAF_USDA=19.412
NC_035087.1	68350944	.	G	A	.	.	MAF_USDA=3.279
NC_035087.1	68351043	.	A	T	.	.	MAF_USDA=3.279
NC_035087.1	68351050	.	C	T	.	.	MAF_INRAE=5.833
NC_035087.1	68351071	.	A	G	.	.	MAF_INRAE=11.392;MAF_USDA=45.294
NC_035087.1	68351107	.	C	T	.	.	MAF_USDA=16.471
NC_035087.1	68351192	.	G	T	.	.	MAF_USDA=1.639
NC_035087.1	68351223	.	G	A	.	.	MAF_INRAE=15.789;MAF_USDA=2.083
NC_035087.1	68351289	.	A	G	.	.	MAF_INRAE=18.987;MAF_USDA=31.176
NC_035087.1	68351371	.	T	C	.	.	MAF_INRAE=14.557
NC_035087.1	68351373	.	G	A	.	.	MAF_USDA=1.639
NC_035087.1	68351471	.	C	G	.	.	MAF_USDA=9.016
NC_035087.1	68351529	.	A	G	.	.	MAF_INRAE=15.823;MAF_USDA=24.118
NC_035087.1	68351568	.	T	A	.	.	MAF_INRAE=16.456
NC_035087.1	68351570	.	A	T	.	.	MAF_USDA=42.5
NC_035087.1	68351700	.	G	A	.	.	MAF_USDA=3.279
NC_035087.1	68351709	.	G	A	.	.	MAF_INRAE=25.316;MAF_USDA=4.167
NC_035087.1	68351710	.	C	A	.	.	MAF_INRAE=23.333;MAF_USDA=4.167
NC_035087.1	68351776	.	G	A	.	.	MAF_INRAE=10.127
NC_035087.1	68351937	.	T	C	.	.	MAF_USDA=4.098
NC_035087.1	68351996	.	A	T	.	.	MAF_USDA=1.176
NC_035087.1	68352066	.	A	C	.	.	MAF_USDA=4.918
NC_035087.1	68352081	.	G	A	.	.	MAF_INRAE=1.667;MAF_USDA=5.738
NC_035087.1	68352088	.	C	A	.	.	MAF_USDA=12.353
NC_035087.1	68352156	.	G	T	.	.	MAF_USDA=1.639
NC_035087.1	68352176	.	A	G	.	.	MAF_INRAE=11.392;MAF_USDA=14.118
NC_035087.1	68352240	.	T	C	.	.	MAF_USDA=1.639
NC_035087.1	68352296	.	T	C	.	.	MAF_USDA=1.639
NC_035087.1	68352328	.	G	C	.	.	MAF_INRAE=18.987;MAF_USDA=14.706
NC_035087.1	68352342	.	A	T	.	.	MAF_INRAE=5.263
NC_035087.1	68352391	.	C	T	.	.	MAF_INRAE=10.833;MAF_USDA=1.639
NC_035087.1	68352392	.	A	T	.	.	MAF_INRAE=10.833;MAF_USDA=2.459
NC_035087.1	68352422	.	C	T	.	.	MAF_INRAE=1.667;MAF_USDA=5.738
NC_035087.1	68352451	.	T	C	.	.	MAF_USDA=1.639
NC_035087.1	68352466	.	G	T	.	.	MAF_USDA=2.459
NC_035087.1	68352605	.	C	G	.	.	MAF_USDA=1.639
NC_035087.1	68352616	.	A	T	.	.	MAF_USDA=15.574
NC_035087.1	68352649	.	C	T	.	.	MAF_USDA=9.016
NC_035087.1	68352762	.	C	A	.	.	MAF_USDA=5.738
NC_035087.1	68352770	.	G	A	.	.	MAF_USDA=2.459
NC_035087.1	68352827	.	T	C	.	.	MAF_USDA=3.279
NC_035087.1	68352892	.	C	T	.	.	MAF_USDA=13.115
NC_035087.1	68352960	.	G	A	.	.	MAF_INRAE=34.81
NC_035087.1	68353059	.	C	T	.	.	MAF_USDA=2.459
NC_035087.1	68353078	.	A	C	.	.	MAF_USDA=1.639
NC_035087.1	68353102	.	T	G	.	.	MAF_USDA=1.639
NC_035087.1	68353125	.	A	C	.	.	MAF_INRAE=11.667;MAF_USDA=1.639
NC_035087.1	68353161	.	G	C	.	.	MAF_USDA=1.639
NC_035087.1	68353189	.	A	G	.	.	MAF_INRAE=4.167
NC_035087.1	68353209	.	T	C	.	.	MAF_INRAE=18.987;MAF_USDA=9.412
NC_035087.1	68353313	.	A	G	.	.	MAF_USDA=1.176
NC_035087.1	68353321	.	T	G	.	.	MAF_INRAE=10.127;MAF_USDA=13.115
NC_035087.1	68353451	.	C	T	.	.	MAF_USDA=1.639
NC_035087.1	68353489	.	A	C	.	.	MAF_USDA=2.5
NC_035087.1	68353508	.	A	G	.	.	MAF_USDA=3.333
NC_035087.1	68353561	.	C	T	.	.	MAF_USDA=2.459
NC_035087.1	68353562	.	A	G	.	.	MAF_USDA=2.459
NC_035087.1	68353584	.	G	A	.	.	MAF_USDA=1.639
NC_035087.1	68353585	.	T	C	.	.	MAF_USDA=1.639
NC_035087.1	68353609	.	C	T	.	.	MAF_USDA=4.918
NC_035087.1	68353634	.	T	C	.	.	MAF_USDA=5.738
NC_035087.1	68353681	.	C	A	.	.	MAF_USDA=5.294
NC_035087.1	68353701	.	A	G	.	.	MAF_USDA=3.279
NC_035087.1	68353771	.	A	T	.	.	MAF_USDA=3.279
NC_035087.1	68353822	.	T	C	.	.	MAF_USDA=7.059
NC_035087.1	68353873	.	C	T	.	.	MAF_USDA=1.639
NC_035087.1	68353908	.	C	T	.	.	MAF_INRAE=5.263
NC_035087.1	68353914	.	G	C	.	.	MAF_USDA=9.836
NC_035087.1	68353928	.	C	A	.	.	MAF_USDA=7.377
NC_035087.1	68353931	.	T	A	.	.	MAF_USDA=2.459
NC_035087.1	68353990	.	G	A	.	.	MAF_USDA=3.279
NC_035087.1	68354044	.	T	C	.	.	MAF_USDA=1.639
NC_035087.1	68354070	.	G	A	.	.	MAF_USDA=1.639
NC_035087.1	68354071	.	T	A	.	.	MAF_USDA=1.639
NC_035087.1	68354076	.	A	G	.	.	MAF_USDA=7.377
NC_035087.1	68354104	.	C	T	.	.	MAF_INRAE=1.667;MAF_USDA=6.557
NC_035087.1	68354139	.	C	T	.	.	MAF_USDA=1.639
NC_035087.1	68354258	.	T	G	.	.	MAF_USDA=2.459
NC_035087.1	68354267	.	A	C	.	.	MAF_USDA=2.459
NC_035087.1	68354282	.	A	T	.	.	MAF_USDA=2.459
NC_035087.1	68354454	.	C	G	.	.	MAF_USDA=2.459
NC_035087.1	68354584	.	T	A	.	.	MAF_INRAE=11.392;MAF_USDA=8.824
NC_035087.1	68354644	.	T	A	.	.	MAF_USDA=1.639
NC_035087.1	68354723	.	G	A	.	.	MAF_INRAE=4.167;MAF_USDA=8.824
NC_035087.1	68354771	.	A	G	.	.	MAF_INRAE=10.0;MAF_USDA=1.639
NC_035087.1	68354965	.	C	T	.	.	MAF_INRAE=15.789;MAF_USDA=2.353
NC_035087.1	68355025	.	C	G	.	.	MAF_INRAE=35.443;MAF_USDA=45.082
NC_035087.1	68355071	.	C	T	.	.	MAF_USDA=3.279
NC_035087.1	68355108	.	T	C	.	.	MAF_INRAE=4.167;MAF_USDA=5.738
NC_035087.1	68355135	.	C	T	.	.	MAF_INRAE=17.5
NC_035087.1	68355211	.	A	G	.	.	MAF_USDA=1.639
NC_035087.1	68355330	.	C	T	.	.	MAF_USDA=2.459
NC_035087.1	68355350	.	C	T	.	.	MAF_USDA=5.738
NC_035087.1	68355387	.	C	T	.	.	MAF_USDA=1.639
NC_035087.1	68355450	.	C	A	.	.	MAF_USDA=1.639
NC_035087.1	68355529	.	A	C	.	.	MAF_INRAE=10.127;MAF_USDA=16.471
NC_035087.1	68355530	.	T	A	.	.	MAF_INRAE=40.0;MAF_USDA=48.824
NC_035087.1	68355605	.	G	T	.	.	MAF_USDA=1.639
NC_035087.1	68355802	.	G	C	.	.	MAF_INRAE=10.0;MAF_USDA=1.639
NC_035087.1	68355906	.	G	T	.	.	MAF_USDA=4.167
NC_035087.1	68355954	.	G	A	.	.	MAF_INRAE=4.43;MAF_USDA=5.738
NC_035087.1	68356011	.	G	A	.	.	MAF_USDA=4.918
NC_035087.1	68356171	.	A	G	.	.	MAF_INRAE=37.975;MAF_USDA=48.824
NC_035087.1	68356187	.	A	G	.	.	MAF_INRAE=18.354
NC_035087.1	68356258	.	T	G	.	.	MAF_USDA=1.639
NC_035087.1	68356260	.	T	G	.	.	MAF_INRAE=37.975;MAF_USDA=49.412
NC_035087.1	68356367	.	A	C	.	.	MAF_USDA=4.098
NC_035087.1	68356370	.	T	C	.	.	MAF_INRAE=40.0
NC_035087.1	68356419	.	G	A	.	.	MAF_INRAE=4.167;MAF_USDA=5.294
NC_035087.1	68356459	.	G	T	.	.	MAF_USDA=14.583
NC_035087.1	68356463	.	G	A	.	.	MAF_INRAE=8.333;MAF_USDA=5.738
NC_035087.1	68356625	.	A	C	.	.	MAF_INRAE=37.975;MAF_USDA=47.647
NC_035087.1	68356663	.	G	C	.	.	MAF_USDA=4.098
NC_035087.1	68356679	.	C	A	.	.	MAF_INRAE=11.667;MAF_USDA=9.016
NC_035087.1	68356680	.	A	G	.	.	MAF_INRAE=11.667;MAF_USDA=9.016
NC_035087.1	68356718	.	G	A	.	.	MAF_USDA=12.353
NC_035087.1	68356809	.	G	T	.	.	MAF_USDA=3.333
NC_035087.1	68356848	.	A	G	.	.	MAF_INRAE=15.823;MAF_USDA=25.0
NC_035087.1	68356890	.	G	A	.	.	MAF_USDA=1.639
NC_035087.1	68356907	.	C	A	.	.	MAF_INRAE=5.696;MAF_USDA=9.016
NC_035087.1	68357034	.	A	T	.	.	MAF_INRAE=39.241;MAF_USDA=46.471
NC_035087.1	68357097	.	A	C	.	.	MAF_USDA=1.639
NC_035087.1	68357134	.	A	C	.	.	MAF_INRAE=15.823;MAF_USDA=26.471
NC_035087.1	68357210	.	C	T	.	.	MAF_INRAE=38.608;MAF_USDA=47.647
NC_035087.1	68357229	.	C	A	.	.	MAF_INRAE=38.608;MAF_USDA=47.647
NC_035087.1	68357322	.	A	C	.	.	MAF_USDA=4.918
NC_035087.1	68357332	.	A	C	.	.	MAF_USDA=1.639
NC_035087.1	68357369	.	A	G	.	.	MAF_INRAE=43.671;MAF_USDA=49.412
NC_035087.1	68357391	.	C	A	.	.	MAF_USDA=16.667
NC_035087.1	68357458	.	C	T	.	.	MAF_INRAE=3.333;MAF_USDA=5.357
NC_035087.1	68357570	.	G	C	.	.	MAF_INRAE=38.608;MAF_USDA=16.667
NC_035087.1	68357622	.	T	A	.	.	MAF_USDA=4.098
NC_035087.1	68357647	.	C	T	.	.	MAF_USDA=4.918
NC_035087.1	68357664	.	G	T	.	.	MAF_USDA=4.918
NC_035087.1	68357691	.	A	C	.	.	MAF_USDA=1.639
NC_035087.1	68357707	.	G	A	.	.	MAF_USDA=1.639
NC_035087.1	68357862	.	G	A	.	.	MAF_USDA=2.976
NC_035087.1	68357914	.	A	G	.	.	MAF_INRAE=15.823;MAF_USDA=26.19
NC_035087.1	68357948	.	T	G	.	.	MAF_INRAE=11.392;MAF_USDA=18.675
NC_035087.1	68357970	.	C	T	.	.	MAF_USDA=6.557
NC_035087.1	68357982	.	T	G	.	.	MAF_USDA=1.19
NC_035087.1	68358006	.	T	C	.	.	MAF_INRAE=11.392;MAF_USDA=17.857
NC_035087.1	68358009	.	G	C	.	.	MAF_INRAE=41.667;MAF_USDA=45.238
NC_035087.1	68358088	.	T	C	.	.	MAF_INRAE=17.089;MAF_USDA=30.952
NC_035087.1	68358144	.	T	C	.	.	MAF_INRAE=4.167;MAF_USDA=1.765
NC_035087.1	68358294	.	G	A	.	.	MAF_USDA=7.059
NC_035087.1	68358331	.	T	A	.	.	MAF_INRAE=39.873;MAF_USDA=47.647
NC_035087.1	68358343	.	T	A	.	.	MAF_INRAE=25.316
NC_035087.1	68358360	.	T	C	.	.	MAF_INRAE=15.0;MAF_USDA=6.471
NC_035087.1	68358361	.	G	T	.	.	MAF_INRAE=15.0;MAF_USDA=6.471
NC_035087.1	68358434	.	T	G	.	.	MAF_USDA=7.647
NC_035087.1	68358526	.	A	G	.	.	MAF_INRAE=11.392;MAF_USDA=4.706
NC_035087.1	68358652	.	G	A	.	.	MAF_INRAE=22.152;MAF_USDA=18.824
NC_035087.1	68358723	.	A	G	.	.	MAF_INRAE=18.354;MAF_USDA=11.765
NC_035087.1	68358804	.	G	T	.	.	MAF_USDA=4.098
NC_035087.1	68358905	.	C	T	.	.	MAF_USDA=2.083
NC_035087.1	68359048	.	C	T	.	.	MAF_INRAE=16.667;MAF_USDA=7.059
NC_035087.1	68359174	.	G	A	.	.	MAF_USDA=2.459
NC_035087.1	68359204	.	A	T	.	.	MAF_INRAE=15.833
NC_035087.1	68359210	.	C	A	.	.	MAF_INRAE=15.833
NC_035087.1	68359224	.	T	A	.	.	MAF_USDA=1.639
NC_035087.1	68359231	.	G	T	.	.	MAF_USDA=12.941
NC_035087.1	68359405	.	G	C	.	.	MAF_INRAE=5.263;MAF_USDA=4.098
NC_035087.1	68359423	.	G	A	.	.	MAF_USDA=2.459
NC_035087.1	68359475	.	C	T	.	.	MAF_USDA=14.583
NC_035087.1	68359486	.	G	T	.	.	MAF_INRAE=12.025;MAF_USDA=7.059
NC_035087.1	68359528	.	C	T	.	.	MAF_USDA=3.279
NC_035087.1	68359718	.	A	G	.	.	MAF_USDA=1.639
NC_035087.1	68359814	.	C	T	.	.	MAF_USDA=3.279
NC_035087.1	68360102	.	C	T	.	.	MAF_INRAE=22.785;MAF_USDA=17.059
NC_035087.1	68360123	.	G	A	.	.	MAF_INRAE=6.962;MAF_USDA=28.824
NC_035087.1	68360200	.	G	A	.	.	MAF_USDA=1.639
NC_035087.1	68360371	.	A	T	.	.	MAF_INRAE=10.759;MAF_USDA=8.235
NC_035087.1	68360598	.	G	T	.	.	MAF_USDA=4.918
NC_035087.1	68360603	.	TA	TT	.	.	MAF_USDA=45.833
NC_035087.1	68360604	.	A	T	.	.	MAF_INRAE=22.785
NC_035087.1	68360721	.	G	C	.	.	MAF_INRAE=33.544;MAF_USDA=39.412
NC_035087.1	68360749	.	C	T	.	.	MAF_USDA=8.333
NC_035087.1	68360866	.	G	T	.	.	MAF_USDA=2.459
NC_035087.1	68360978	.	C	T	.	.	MAF_USDA=4.098
NC_035087.1	68361092	.	A	T	.	.	MAF_INRAE=5.263;MAF_USDA=2.459
NC_035087.1	68361135	.	C	T	.	.	MAF_USDA=2.459
NC_035087.1	68361180	.	T	G	.	.	MAF_USDA=1.639
NC_035087.1	68361406	.	C	T	.	.	MAF_INRAE=16.667;MAF_USDA=10.0
NC_035087.1	68361501	.	G	T	.	.	MAF_INRAE=1.667
NC_035087.1	68361504	.	C	T	.	.	MAF_USDA=2.083
NC_035087.1	68361541	.	T	A	.	.	MAF_USDA=7.317
NC_035087.1	68361591	.	T	C	.	.	MAF_USDA=16.667
NC_035087.1	68361595	.	C	T	.	.	MAF_USDA=14.583
NC_035087.1	68361636	.	T	A	.	.	MAF_USDA=10.87
NC_035087.1	68361637	.	A	T	.	.	MAF_USDA=6.522
NC_035087.1	68361639	.	A	C	.	.	MAF_USDA=21.739
NC_035087.1	68361920	.	C	T	.	.	MAF_USDA=31.818
NC_035087.1	68361935	.	T	A	.	.	MAF_USDA=13.043
NC_035087.1	68361946	.	C	A	.	.	MAF_USDA=12.5
NC_035087.1	68361955	.	G	A	.	.	MAF_USDA=16.667
NC_035087.1	68362026	.	C	A	.	.	MAF_USDA=12.5
NC_035087.1	68363352	.	C	G	.	.	MAF_USDA=10.417
NC_035087.1	68363387	.	C	T	.	.	MAF_USDA=4.167
NC_035087.1	68363437	.	A	T	.	.	MAF_USDA=3.279
NC_035087.1	68363499	.	T	G	.	.	MAF_USDA=10.0
NC_035087.1	68363552	.	G	A	.	.	MAF_USDA=8.824
NC_035087.1	68363584	.	C	G	.	.	MAF_INRAE=2.5
NC_035087.1	68363599	.	G	T	.	.	MAF_INRAE=10.833;MAF_USDA=19.672
NC_035087.1	68363621	.	C	T	.	.	MAF_USDA=1.639
NC_035087.1	68363815	.	G	A	.	.	MAF_INRAE=15.833;MAF_USDA=10.0
NC_035087.1	68363828	.	A	T	.	.	MAF_INRAE=15.789;MAF_USDA=2.083
NC_035087.1	68363875	.	G	C	.	.	MAF_USDA=4.098
NC_035087.1	68363984	.	A	T	.	.	MAF_USDA=14.583
NC_035087.1	68364015	.	A	G	.	.	MAF_INRAE=14.557;MAF_USDA=7.059
NC_035087.1	68364065	.	C	A	.	.	MAF_INRAE=17.5;MAF_USDA=11.176
NC_035087.1	68364129	.	C	A	.	.	MAF_USDA=1.639
NC_035087.1	68364226	.	G	A	.	.	MAF_USDA=14.583
NC_035087.1	68364308	.	G	A	.	.	MAF_USDA=2.353
NC_035087.1	68365925	.	C	A	.	.	MAF_USDA=6.25
NC_035087.1	68365970	.	G	A	.	.	MAF_USDA=1.639
NC_035087.1	68366028	.	T	C	.	.	MAF_INRAE=16.667;MAF_USDA=10.714
NC_035087.1	68366084	.	G	A	.	.	MAF_USDA=7.647
NC_035087.1	68366122	.	T	C	.	.	MAF_INRAE=11.392;MAF_USDA=4.706
NC_035087.1	68366135	.	A	T	.	.	MAF_INRAE=20.253;MAF_USDA=21.176
NC_035087.1	68366166	.	A	G	.	.	MAF_USDA=6.471
NC_035087.1	68366368	.	C	T	.	.	MAF_INRAE=31.013;MAF_USDA=7.059
NC_035087.1	68366388	.	C	A	.	.	MAF_USDA=4.706
NC_035087.1	68366389	.	A	T	.	.	MAF_USDA=4.706
NC_035087.1	68366444	.	C	T	.	.	MAF_INRAE=11.667;MAF_USDA=1.639
NC_035087.1	68366614	.	G	T	.	.	MAF_USDA=2.459
NC_035087.1	68366705	.	T	G	.	.	MAF_USDA=1.765
NC_035087.1	68366741	.	C	A	.	.	MAF_USDA=14.583
NC_035087.1	68366797	.	C	A	.	.	MAF_INRAE=12.5;MAF_USDA=7.647
NC_035087.1	68366823	.	C	T	.	.	MAF_USDA=4.918
NC_035087.1	68366824	.	G	A	.	.	MAF_USDA=8.824
NC_035087.1	68366825	.	A	G	.	.	MAF_USDA=16.667
NC_035087.1	68366871	.	C	T	.	.	MAF_USDA=2.459
NC_035087.1	68366903	.	C	T	.	.	MAF_USDA=1.639
NC_035087.1	68366951	.	G	C	.	.	MAF_INRAE=30.38;MAF_USDA=41.765
NC_035087.1	68367020	.	A	T	.	.	MAF_INRAE=18.987;MAF_USDA=10.417
NC_035087.1	68367025	.	A	T	.	.	MAF_INRAE=10.127;MAF_USDA=18.75
NC_035087.1	68367026	.	A	T	.	.	MAF_INRAE=23.333;MAF_USDA=18.75
NC_035087.1	68367068	.	G	A	.	.	MAF_USDA=2.459
NC_035087.1	68367102	.	A	C	.	.	MAF_INRAE=31.013;MAF_USDA=34.118
NC_035087.1	68367274	.	C	G	.	.	MAF_INRAE=20.253;MAF_USDA=22.353
NC_035087.1	68367407	.	C	T	.	.	MAF_USDA=16.667
NC_035087.1	68367455	.	G	A	.	.	MAF_USDA=9.412
NC_035087.1	68367567	.	A	T	.	.	MAF_USDA=4.918
NC_035087.1	68367780	.	C	A	.	.	MAF_USDA=1.639
NC_035087.1	68367850	.	G	T	.	.	MAF_USDA=14.583
NC_035087.1	68367983	.	A	T	.	.	MAF_INRAE=20.253;MAF_USDA=21.176
NC_035087.1	68368114	.	G	T	.	.	MAF_USDA=1.639
NC_035087.1	68368194	.	G	A	.	.	MAF_USDA=6.471
NC_035087.1	68368197	.	G	T	.	.	MAF_USDA=10.0
NC_035087.1	68368239	.	C	A	.	.	MAF_INRAE=11.667;MAF_USDA=6.471
NC_035087.1	68368240	.	A	T	.	.	MAF_INRAE=11.667;MAF_USDA=6.471
NC_035087.1	68368307	.	A	T	.	.	MAF_INRAE=19.62;MAF_USDA=8.824
NC_035087.1	68368336	.	T	C	.	.	MAF_INRAE=15.789;MAF_USDA=2.353
NC_035087.1	68368373	.	G	A	.	.	MAF_INRAE=22.785;MAF_USDA=15.294
NC_035087.1	68368488	.	G	A	.	.	MAF_USDA=7.647
NC_035087.1	68368719	.	G	A	.	.	MAF_INRAE=11.667;MAF_USDA=6.471
NC_035087.1	68368746	.	G	T	.	.	MAF_INRAE=5.263;MAF_USDA=5.738
NC_035087.1	68368766	.	G	A	.	.	MAF_INRAE=37.342;MAF_USDA=23.529
NC_035087.1	68368819	.	C	T	.	.	MAF_INRAE=12.5;MAF_USDA=7.647
NC_035087.1	68368903	.	G	C	.	.	MAF_USDA=5.738
NC_035087.1	68368908	.	G	A	.	.	MAF_USDA=1.639
NC_035087.1	68368924	.	A	T	.	.	MAF_INRAE=5.263;MAF_USDA=1.639
NC_035087.1	68369023	.	A	C	.	.	MAF_INRAE=11.667;MAF_USDA=7.647
NC_035087.1	68369076	.	T	A	.	.	MAF_USDA=5.738
NC_035087.1	68369083	.	C	T	.	.	MAF_USDA=4.098
NC_035087.1	68369084	.	C	T	.	.	MAF_USDA=4.918
NC_035087.1	68369091	.	G	T	.	.	MAF_USDA=4.918
NC_035087.1	68369114	.	C	T	.	.	MAF_INRAE=10.833;MAF_USDA=7.647
NC_035087.1	68369205	.	C	T	.	.	MAF_INRAE=20.253;MAF_USDA=22.353
NC_035087.1	68369239	.	T	C	.	.	MAF_INRAE=15.789;MAF_USDA=8.235
NC_035087.1	68369382	.	G	A	.	.	MAF_INRAE=18.987;MAF_USDA=22.353
NC_035087.1	68369576	.	C	T	.	.	MAF_USDA=6.25
NC_035087.1	68369603	.	G	A	.	.	MAF_USDA=8.333
NC_035087.1	68370368	.	C	T	.	.	MAF_USDA=2.083
NC_035087.1	68370474	.	C	T	.	.	MAF_INRAE=29.747;MAF_USDA=10.0
NC_035087.1	68370584	.	C	T	.	.	MAF_USDA=4.167
NC_035087.1	68370649	.	G	A	.	.	MAF_USDA=4.098
NC_035087.1	68370717	.	A	T	.	.	MAF_USDA=5.738
NC_035087.1	68370734	.	T	A	.	.	MAF_INRAE=11.667
NC_035087.1	68370735	.	A	T	.	.	MAF_INRAE=41.772
NC_035087.1	68370751	.	TAA	TAC	.	.	MAF_USDA=16.667
NC_035087.1	68370783	.	T	C	.	.	MAF_USDA=33.529
NC_035087.1	68370789	.	A	T	.	.	MAF_USDA=28.824
NC_035087.1	68370816	.	G	A	.	.	MAF_INRAE=1.667;MAF_USDA=16.393
NC_035087.1	68370838	.	G	A	.	.	MAF_USDA=1.639
NC_035087.1	68370981	.	G	A	.	.	MAF_USDA=14.583
NC_035087.1	68371037	.	A	C	.	.	MAF_USDA=4.098
NC_035087.1	68371099	.	C	T	.	.	MAF_INRAE=19.62;MAF_USDA=17.059
NC_035087.1	68371137	.	G	A	.	.	MAF_INRAE=17.5;MAF_USDA=12.353
NC_035087.1	68371200	.	G	A	.	.	MAF_USDA=4.918
NC_035087.1	68371326	.	A	T	.	.	MAF_INRAE=14.557;MAF_USDA=7.059
NC_035087.1	68371365	.	G	A	.	.	MAF_USDA=4.167
NC_035087.1	68371388	.	G	A	.	.	MAF_INRAE=34.81;MAF_USDA=30.588
NC_035087.1	68371590	.	A	T	.	.	MAF_INRAE=17.5;MAF_USDA=2.083
NC_035087.1	68371611	.	A	G	.	.	MAF_INRAE=14.557
NC_035087.1	68371643	.	A	T	.	.	MAF_INRAE=17.5;MAF_USDA=2.083
NC_035087.1	68371663	.	A	G	.	.	MAF_INRAE=26.582;MAF_USDA=4.118
NC_035087.1	68371705	.	G	C	.	.	MAF_USDA=14.583
NC_035087.1	68371723	.	A	G	.	.	MAF_USDA=28.824
NC_035087.1	68371803	.	C	T	.	.	MAF_USDA=1.639
NC_035087.1	68371830	.	A	G	.	.	MAF_INRAE=1.667;MAF_USDA=5.738
NC_035087.1	68371881	.	C	T	.	.	MAF_USDA=12.5
NC_035087.1	68372071	.	C	T	.	.	MAF_INRAE=38.333;MAF_USDA=34.783
NC_035087.1	68372088	.	C	T	.	.	MAF_INRAE=5.833
NC_035087.1	68372255	.	A	C	.	.	MAF_USDA=10.87
NC_035087.1	68372370	.	C	A	.	.	MAF_USDA=20.833
NC_035087.1	68372393	.	G	C	.	.	MAF_USDA=10.417
NC_035087.1	68372403	.	G	A	.	.	MAF_USDA=9.412
NC_035087.1	68372451	.	C	T	.	.	MAF_USDA=10.417
NC_035087.1	68372481	.	G	T	.	.	MAF_INRAE=19.62
NC_035087.1	68372503	.	A	T	.	.	MAF_USDA=3.279
NC_035087.1	68372528	.	G	A	.	.	MAF_INRAE=37.342;MAF_USDA=22.941
NC_035087.1	68372543	.	G	A	.	.	MAF_INRAE=34.81;MAF_USDA=31.176
NC_035087.1	68372663	.	C	T	.	.	MAF_INRAE=17.5;MAF_USDA=10.417
NC_035087.1	68372758	.	G	A	.	.	MAF_USDA=5.882
NC_035087.1	68372851	.	G	A	.	.	MAF_USDA=9.412
NC_035087.1	68372910	.	C	T	.	.	MAF_USDA=1.639
NC_035087.1	68372937	.	T	G	.	.	MAF_INRAE=17.5;MAF_USDA=14.118
NC_035087.1	68373052	.	G	T	.	.	MAF_USDA=14.583
NC_035087.1	68373062	.	G	A	.	.	MAF_INRAE=15.789;MAF_USDA=2.353
NC_035087.1	68373067	.	C	A	.	.	MAF_USDA=14.583
NC_035087.1	68373077	.	C	A	.	.	MAF_USDA=13.095
NC_035087.1	68373125	.	A	T	.	.	MAF_INRAE=15.789
NC_035087.1	68373127	.	T	A	.	.	MAF_USDA=8.333
NC_035087.1	68373128	.	TA	TT	.	.	MAF_USDA=4.167
NC_035087.1	68373198	.	G	T	.	.	MAF_INRAE=17.5;MAF_USDA=12.941
NC_035087.1	68373240	.	C	T	.	.	MAF_INRAE=6.962;MAF_USDA=2.381
NC_035087.1	68373391	.	A	G	.	.	MAF_USDA=3.279
NC_035087.1	68373395	.	C	G	.	.	MAF_USDA=3.279
NC_035087.1	68373400	.	G	A	.	.	MAF_USDA=3.279
NC_035087.1	68373401	.	T	C	.	.	MAF_USDA=1.639
NC_035087.1	68373408	.	C	T	.	.	MAF_USDA=4.918
NC_035087.1	68373409	.	A	G	.	.	MAF_USDA=4.918
NC_035087.1	68373412	.	G	C	.	.	MAF_USDA=5.294
NC_035087.1	68373417	.	T	C	.	.	MAF_INRAE=7.595
NC_035087.1	68373436	.	T	A	.	.	MAF_USDA=4.098
NC_035087.1	68373476	.	G	A	.	.	MAF_USDA=1.639
NC_035087.1	68373477	.	T	C	.	.	MAF_USDA=4.098
NC_035087.1	68373528	.	G	C	.	.	MAF_USDA=27.059
NC_035087.1	68373564	.	G	T	.	.	MAF_INRAE=7.595;MAF_USDA=2.353
NC_035087.1	68373576	.	T	A	.	.	MAF_INRAE=32.278;MAF_USDA=41.176
NC_035087.1	68373655	.	C	T	.	.	MAF_USDA=3.279
NC_035087.1	68373968	.	C	A	.	.	MAF_USDA=15.882
NC_035087.1	68374116	.	G	A	.	.	MAF_USDA=1.639
NC_035087.1	68374137	.	T	G	.	.	MAF_INRAE=17.722;MAF_USDA=18.824
NC_035087.1	68374184	.	A	T	.	.	MAF_USDA=10.833
NC_035087.1	68374234	.	C	T	.	.	MAF_INRAE=5.263;MAF_USDA=2.5
NC_035087.1	68374541	.	C	A	.	.	MAF_USDA=4.918
NC_035087.1	68374612	.	G	T	.	.	MAF_USDA=4.918
NC_035087.1	68374662	.	C	T	.	.	MAF_USDA=4.098
NC_035087.1	68374689	.	C	T	.	.	MAF_USDA=8.333
NC_035087.1	68374742	.	G	T	.	.	MAF_USDA=1.765
NC_035087.1	68374750	.	T	A	.	.	MAF_INRAE=34.81;MAF_USDA=41.765
NC_035087.1	68374751	.	T	G	.	.	MAF_INRAE=35.833;MAF_USDA=41.765
NC_035087.1	68374758	.	A	C	.	.	MAF_USDA=2.459
NC_035087.1	68374766	.	G	A	.	.	MAF_USDA=1.765
NC_035087.1	68374771	.	G	A	.	.	MAF_USDA=1.765
NC_035087.1	68374774	.	T	G	.	.	MAF_INRAE=24.684;MAF_USDA=21.765
NC_035087.1	68374789	.	G	A	.	.	MAF_USDA=4.706
NC_035087.1	68374798	.	C	G	.	.	MAF_USDA=4.118
NC_035087.1	68374801	.	A	C	.	.	MAF_USDA=4.098
NC_035087.1	68374803	.	A	G	.	.	MAF_USDA=4.118
NC_035087.1	68374810	.	G	T,A	.	.	MAF_INRAE=5.833;MAF_USDA=4.167
NC_035087.1	68374826	.	A	T	.	.	MAF_USDA=8.333
NC_035087.1	68374833	.	C	T	.	.	MAF_INRAE=39.241;MAF_USDA=22.917
NC_035087.1	68374835	.	C	A	.	.	MAF_INRAE=39.167;MAF_USDA=18.452
NC_035087.1	68374854	.	T	C	.	.	MAF_INRAE=20.886
NC_035087.1	68374856	.	C	A	.	.	MAF_INRAE=25.0
NC_035087.1	68374869	.	A	T	.	.	MAF_INRAE=9.167;MAF_USDA=4.819
NC_035087.1	68374870	.	A	C	.	.	MAF_INRAE=10.833;MAF_USDA=7.229
NC_035087.1	68374875	.	A	C	.	.	MAF_USDA=4.167
NC_035087.1	68374879	.	A	G	.	.	MAF_USDA=3.614
NC_035087.1	68374881	.	A	T	.	.	MAF_INRAE=2.632;MAF_USDA=2.41
NC_035087.1	68374897	.	C	G	.	.	MAF_INRAE=36.709;MAF_USDA=33.333
NC_035087.1	68374912	.	T	A	.	.	MAF_INRAE=16.667;MAF_USDA=18.824
NC_035087.1	68374917	.	C	A	.	.	MAF_INRAE=16.667;MAF_USDA=17.647
NC_035087.1	68374920	.	C	T	.	.	MAF_INRAE=2.632;MAF_USDA=1.639
NC_035087.1	68374962	.	C	T	.	.	MAF_INRAE=19.167;MAF_USDA=22.917
NC_035087.1	68374978	.	C	G	.	.	MAF_USDA=1.639
NC_035087.1	68375207	.	T	C	.	.	MAF_USDA=3.333
NC_035087.1	68375283	.	A	C	.	.	MAF_USDA=2.459
NC_035087.1	68375315	.	G	C	.	.	MAF_USDA=5.0
NC_035087.1	68375325	.	C	T	.	.	MAF_INRAE=14.167;MAF_USDA=10.714
NC_035087.1	68375475	.	G	A	.	.	MAF_INRAE=19.167;MAF_USDA=25.0
NC_035087.1	68375521	.	C	T	.	.	MAF_INRAE=20.833;MAF_USDA=25.882
NC_035087.1	68375595	.	G	T	.	.	MAF_USDA=1.639
NC_035087.1	68375664	.	T	C	.	.	MAF_USDA=4.918
NC_035087.1	68375682	.	G	A	.	.	MAF_USDA=45.833
NC_035087.1	68375686	.	G	A	.	.	MAF_INRAE=10.526;MAF_USDA=6.25
NC_035087.1	68375752	.	C	T	.	.	MAF_USDA=4.118
NC_035087.1	68375753	.	G	T	.	.	MAF_USDA=2.459
NC_035087.1	68375828	.	G	A	.	.	MAF_INRAE=5.833;MAF_USDA=4.918
NC_035087.1	68375829	.	C	T	.	.	MAF_INRAE=5.833;MAF_USDA=4.918
NC_035087.1	68375998	.	C	T	.	.	MAF_USDA=14.583
NC_035087.1	68376000	.	G	A	.	.	MAF_INRAE=21.667;MAF_USDA=10.588
NC_035087.1	68376111	.	T	A	.	.	MAF_INRAE=11.667;MAF_USDA=12.353
NC_035087.1	68376136	.	G	A	.	.	MAF_USDA=12.353
NC_035087.1	68376165	.	T	A	.	.	MAF_USDA=1.639
NC_035087.1	68376204	.	C	A	.	.	MAF_INRAE=44.304;MAF_USDA=31.176
NC_035087.1	68376206	.	G	T	.	.	MAF_INRAE=12.5;MAF_USDA=8.235
NC_035087.1	68376234	.	A	T	.	.	MAF_INRAE=45.57;MAF_USDA=37.059
NC_035087.1	68376278	.	A	G	.	.	MAF_INRAE=22.785;MAF_USDA=15.294
NC_035087.1	68376313	.	A	G	.	.	MAF_USDA=4.098
NC_035087.1	68376371	.	C	A	.	.	MAF_INRAE=46.835;MAF_USDA=18.824
NC_035087.1	68376509	.	G	T	.	.	MAF_INRAE=1.667;MAF_USDA=7.377
NC_035087.1	68376629	.	T	A	.	.	MAF_USDA=4.31
NC_035087.1	68376642	.	C	A	.	.	MAF_USDA=8.475
NC_035087.1	68376662	.	A	C	.	.	MAF_USDA=23.171
NC_035087.1	68376665	.	G	C	.	.	MAF_USDA=24.096
NC_035087.1	68376674	.	G	C	.	.	MAF_USDA=2.542
NC_035087.1	68376824	.	C	T	.	.	MAF_INRAE=42.105
NC_035087.1	68376837	.	A	G	.	.	MAF_INRAE=5.263
NC_035087.1	68376844	.	G	A	.	.	MAF_INRAE=5.263;MAF_USDA=4.167
NC_035087.1	68376847	.	G	T	.	.	MAF_INRAE=3.333;MAF_USDA=7.377
NC_035087.1	68376853	.	T	C	.	.	MAF_INRAE=5.263;MAF_USDA=11.176
NC_035087.1	68376917	.	C	T	.	.	MAF_INRAE=5.696;MAF_USDA=14.754
NC_035087.1	68376988	.	A	C	.	.	MAF_USDA=3.279
NC_035087.1	68376989	.	A	C	.	.	MAF_INRAE=31.646;MAF_USDA=23.529
NC_035087.1	68376993	.	T	G	.	.	MAF_USDA=1.639
NC_035087.1	68377072	.	A	C	.	.	MAF_USDA=2.5
NC_035087.1	68377146	.	A	C	.	.	MAF_USDA=4.706
NC_035087.1	68377239	.	A	G	.	.	MAF_USDA=3.39
NC_035087.1	68377272	.	C	T	.	.	MAF_USDA=3.571
NC_035087.1	68377278	.	G	A	.	.	MAF_USDA=2.459
NC_035087.1	68377317	.	G	A	.	.	MAF_INRAE=45.57;MAF_USDA=33.529
NC_035087.1	68377442	.	G	A	.	.	MAF_INRAE=44.304;MAF_USDA=29.545
NC_035087.1	68377493	.	G	A	.	.	MAF_INRAE=37.342;MAF_USDA=21.765
NC_035087.1	68377494	.	A	G	.	.	MAF_INRAE=10.0;MAF_USDA=1.765
NC_035087.1	68377498	.	G	A	.	.	MAF_INRAE=31.013;MAF_USDA=7.059
NC_035087.1	68377533	.	T	C	.	.	MAF_USDA=9.836
NC_035087.1	68377604	.	G	A	.	.	MAF_INRAE=5.263;MAF_USDA=9.836
NC_035087.1	68377617	.	T	C	.	.	MAF_INRAE=5.833
NC_035087.1	68377652	.	G	A	.	.	MAF_INRAE=5.696;MAF_USDA=16.393
NC_035087.1	68377662	.	C	T	.	.	MAF_INRAE=45.57;MAF_USDA=30.588
NC_035087.1	68377671	.	C	A	.	.	MAF_USDA=21.765
NC_035087.1	68377673	.	C	A	.	.	MAF_USDA=4.918
NC_035087.1	68377752	.	C	A	.	.	MAF_INRAE=48.734;MAF_USDA=31.25
NC_035087.1	68377788	.	G	A	.	.	MAF_USDA=1.639
NC_035087.1	68377790	.	G	C	.	.	MAF_INRAE=44.937;MAF_USDA=43.75
NC_035087.1	68377833	.	G	T	.	.	MAF_USDA=2.459
NC_035087.1	68377856	.	A	G	.	.	MAF_INRAE=6.667;MAF_USDA=34.118
NC_035087.1	68377874	.	A	G	.	.	MAF_INRAE=5.833;MAF_USDA=34.118
NC_035087.1	68377876	.	C	T	.	.	MAF_INRAE=5.833;MAF_USDA=32.941
NC_035087.1	68377887	.	A	C	.	.	MAF_USDA=2.5
NC_035087.1	68377937	.	T	A,G	.	.	MAF_INRAE=5.263
NC_035087.1	68377955	.	A	G	.	.	MAF_INRAE=47.368;MAF_USDA=30.0
NC_035087.1	68377982	.	T	G	.	.	MAF_USDA=33.529
NC_035087.1	68378028	.	T	A	.	.	MAF_USDA=35.119
NC_035087.1	68378091	.	G	A	.	.	MAF_USDA=7.059
NC_035087.1	68378093	.	T	C	.	.	MAF_INRAE=49.367;MAF_USDA=37.059
NC_035087.1	68378108	.	T	A	.	.	MAF_INRAE=5.263;MAF_USDA=14.167
NC_035087.1	68378114	.	T	A	.	.	MAF_USDA=2.5
NC_035087.1	68378177	.	G	A	.	.	MAF_INRAE=45.57;MAF_USDA=31.176
NC_035087.1	68378185	.	C	T	.	.	MAF_INRAE=5.263;MAF_USDA=13.115
NC_035087.1	68378196	.	C	A	.	.	MAF_INRAE=5.263;MAF_USDA=13.115
NC_035087.1	68378260	.	C	G	.	.	MAF_USDA=1.639
NC_035087.1	68378337	.	C	T	.	.	MAF_INRAE=45.57;MAF_USDA=30.588
NC_035087.1	68378348	.	G	A	.	.	MAF_USDA=1.639
NC_035087.1	68378365	.	T	C	.	.	MAF_USDA=4.098
NC_035087.1	68378468	.	A	T	.	.	MAF_INRAE=4.167
NC_035087.1	68378479	.	T	G	.	.	MAF_INRAE=5.263;MAF_USDA=14.754
NC_035087.1	68378524	.	G	A	.	.	MAF_INRAE=45.57;MAF_USDA=30.588
NC_035087.1	68378537	.	A	T	.	.	MAF_INRAE=48.101;MAF_USDA=27.059
NC_035087.1	68378554	.	C	T	.	.	MAF_USDA=4.918
NC_035087.1	68378575	.	C	A	.	.	MAF_INRAE=43.038;MAF_USDA=24.706
NC_035087.1	68378585	.	T	C	.	.	MAF_INRAE=5.833;MAF_USDA=32.941
NC_035087.1	68378626	.	T	G	.	.	MAF_INRAE=5.263;MAF_USDA=13.115
NC_035087.1	68378635	.	C	T	.	.	MAF_INRAE=5.263;MAF_USDA=13.115
NC_035087.1	68378657	.	G	A	.	.	MAF_INRAE=46.835;MAF_USDA=39.412
NC_035087.1	68378663	.	G	A	.	.	MAF_USDA=4.918
NC_035087.1	68378684	.	C	T	.	.	MAF_INRAE=5.263;MAF_USDA=13.115
NC_035087.1	68378695	.	C	T	.	.	MAF_USDA=1.639
NC_035087.1	68378703	.	C	A	.	.	MAF_INRAE=48.101;MAF_USDA=27.059
NC_035087.1	68378797	.	T	C	.	.	MAF_INRAE=5.263;MAF_USDA=13.115
NC_035087.1	68378823	.	C	T	.	.	MAF_INRAE=5.263;MAF_USDA=13.934
NC_035087.1	68378876	.	T	C	.	.	MAF_USDA=4.167
NC_035087.1	68378900	.	C	T	.	.	MAF_INRAE=5.263;MAF_USDA=13.115
NC_035087.1	68378915	.	G	T	.	.	MAF_INRAE=3.333;MAF_USDA=8.235
NC_035087.1	68378921	.	A	T	.	.	MAF_INRAE=48.734;MAF_USDA=28.235
NC_035087.1	68378949	.	C	G	.	.	MAF_INRAE=5.263;MAF_USDA=9.016
NC_035087.1	68378956	.	A	G	.	.	MAF_INRAE=5.263;MAF_USDA=8.197
NC_035087.1	68378967	.	C	T	.	.	MAF_INRAE=41.139;MAF_USDA=30.588
NC_035087.1	68378975	.	A	T	.	.	MAF_INRAE=40.506;MAF_USDA=29.412
NC_035087.1	68380659	.	A	G	.	.	MAF_INRAE=47.368;MAF_USDA=23.81
NC_035087.1	68380664	.	A	T	.	.	MAF_INRAE=47.368;MAF_USDA=24.706
NC_035087.1	68380668	.	G	T	.	.	MAF_USDA=2.459
NC_035087.1	68380670	.	C	T	.	.	MAF_USDA=3.279
NC_035087.1	68380689	.	T	A	.	.	MAF_USDA=8.197
NC_035087.1	68380692	.	C	T	.	.	MAF_USDA=34.118
NC_035087.1	68380704	.	T	C	.	.	MAF_USDA=12.295
NC_035087.1	68380755	.	G	A	.	.	MAF_INRAE=47.468;MAF_USDA=27.647
NC_035087.1	68380764	.	G	A	.	.	MAF_INRAE=47.468;MAF_USDA=25.882
NC_035087.1	68380774	.	C	G	.	.	MAF_USDA=4.098
NC_035087.1	68380809	.	G	A	.	.	MAF_INRAE=41.139;MAF_USDA=31.176
NC_035087.1	68380829	.	G	T	.	.	MAF_USDA=4.098
NC_035087.1	68380867	.	C	T	.	.	MAF_INRAE=5.263;MAF_USDA=12.295
NC_035087.1	68380890	.	A	G	.	.	MAF_INRAE=6.667;MAF_USDA=10.417
NC_035087.1	68380891	.	T	G	.	.	MAF_USDA=10.656
NC_035087.1	68380911	.	G	C	.	.	MAF_INRAE=48.101;MAF_USDA=24.706
NC_035087.1	68380914	.	G	T	.	.	MAF_USDA=3.279
NC_035087.1	68380971	.	G	A	.	.	MAF_INRAE=5.263;MAF_USDA=13.934
NC_035087.1	68380989	.	A	T	.	.	MAF_USDA=1.639
NC_035087.1	68381031	.	T	A	.	.	MAF_USDA=14.583
NC_035087.1	68381067	.	C	T	.	.	MAF_INRAE=47.468;MAF_USDA=16.471
NC_035087.1	68381107	.	A	G	.	.	MAF_INRAE=5.833;MAF_USDA=9.016
NC_035087.1	68381124	.	G	A	.	.	MAF_INRAE=5.263;MAF_USDA=1.639
NC_035087.1	68381127	.	G	T	.	.	MAF_USDA=2.459
NC_035087.1	68381167	.	T	G	.	.	MAF_INRAE=46.203;MAF_USDA=40.588
NC_035087.1	68381187	.	G	C	.	.	MAF_INRAE=5.833;MAF_USDA=31.176
NC_035087.1	68381239	.	C	T	.	.	MAF_USDA=5.738
NC_035087.1	68381245	.	G	A	.	.	MAF_INRAE=42.5;MAF_USDA=43.75
NC_035087.1	68381274	.	TTGGAAT	TTGGAAG	.	.	MAF_USDA=29.167
NC_035087.1	68381280	.	T	G	.	.	MAF_INRAE=49.367
NC_035087.1	68381296	.	C	G	.	.	MAF_INRAE=48.734;MAF_USDA=25.294
NC_035087.1	68381300	.	A	G	.	.	MAF_INRAE=5.263;MAF_USDA=17.5
NC_035087.1	68381301	.	A	C	.	.	MAF_INRAE=48.734;MAF_USDA=26.19
NC_035087.1	68381326	.	A	G	.	.	MAF_INRAE=48.101;MAF_USDA=26.19
NC_035087.1	68381339	.	T	C	.	.	MAF_INRAE=48.101;MAF_USDA=26.471
NC_035087.1	68381347	.	T	C	.	.	MAF_USDA=2.353
NC_035087.1	68381366	.	T	G	.	.	MAF_USDA=4.918
NC_035087.1	68381414	.	C	A	.	.	MAF_INRAE=45.57;MAF_USDA=41.176
NC_035087.1	68381461	.	G	A	.	.	MAF_USDA=3.279
NC_035087.1	68381464	.	G	A	.	.	MAF_INRAE=48.734;MAF_USDA=25.294
NC_035087.1	68381501	.	A	G	.	.	MAF_INRAE=5.833;MAF_USDA=34.118
NC_035087.1	68381518	.	G	A	.	.	MAF_INRAE=48.734;MAF_USDA=25.294
NC_035087.1	68381544	.	C	A	.	.	MAF_USDA=4.918
NC_035087.1	68381621	.	C	G	.	.	MAF_USDA=1.639
NC_035087.1	68381651	.	C	T	.	.	MAF_INRAE=15.789;MAF_USDA=2.353
NC_035087.1	68381810	.	C	G	.	.	MAF_USDA=4.167
NC_035087.1	68381822	.	C	T	.	.	MAF_INRAE=44.937;MAF_USDA=31.176
NC_035087.1	68381857	.	G	T	.	.	MAF_USDA=2.941
NC_035087.1	68381912	.	A	T	.	.	MAF_USDA=3.279
NC_035087.1	68381969	.	G	T	.	.	MAF_INRAE=5.263;MAF_USDA=13.115
NC_035087.1	68382029	.	C	T	.	.	MAF_USDA=32.941
NC_035087.1	68382055	.	G	T	.	.	MAF_USDA=4.918
NC_035087.1	68382178	.	G	T	.	.	MAF_USDA=31.25
NC_035087.1	68382211	.	T	A	.	.	MAF_USDA=25.0
NC_035087.1	68383213	.	A	C	.	.	MAF_USDA=12.5
NC_035087.1	68383259	.	A	C	.	.	MAF_INRAE=8.228;MAF_USDA=2.083
NC_035087.1	68383329	.	T	A	.	.	MAF_INRAE=6.667
NC_035087.1	68383333	.	G	C	.	.	MAF_INRAE=8.861;MAF_USDA=14.583
NC_035087.1	68383404	.	C	A	.	.	MAF_USDA=2.083
NC_035087.1	68383488	.	C	T	.	.	MAF_USDA=6.25
NC_035087.1	68383497	.	C	G	.	.	MAF_USDA=16.667
NC_035087.1	68383691	.	C	A	.	.	MAF_USDA=2.459
NC_035087.1	68383708	.	C	T	.	.	MAF_USDA=13.115
NC_035087.1	68383888	.	A	G	.	.	MAF_INRAE=5.263;MAF_USDA=15.574
NC_035087.1	68383929	.	G	A	.	.	MAF_INRAE=50.0;MAF_USDA=36.471
NC_035087.1	68383933	.	C	T	.	.	MAF_USDA=2.941
NC_035087.1	68383998	.	C	A	.	.	MAF_USDA=2.459
NC_035087.1	68384072	.	C	T	.	.	MAF_INRAE=46.835;MAF_USDA=35.882
NC_035087.1	68384076	.	A	C	.	.	MAF_INRAE=25.0;MAF_USDA=7.377
NC_035087.1	68384089	.	T	C	.	.	MAF_INRAE=44.937;MAF_USDA=35.294
NC_035087.1	68384116	.	A	G	.	.	MAF_INRAE=42.405;MAF_USDA=33.529
NC_035087.1	68384124	.	G	C	.	.	MAF_USDA=12.5
NC_035087.1	68384127	.	T	C	.	.	MAF_INRAE=42.405;MAF_USDA=31.548
NC_035087.1	68384132	.	A	G	.	.	MAF_INRAE=42.405;MAF_USDA=32.353
NC_035087.1	68384145	.	G	A	.	.	MAF_INRAE=47.368;MAF_USDA=33.333
NC_035087.1	68384152	.	G	A	.	.	MAF_INRAE=47.368;MAF_USDA=32.941
NC_035087.1	68384174	.	C	T	.	.	MAF_USDA=30.12
NC_035087.1	68384180	.	T	C	.	.	MAF_USDA=31.356
NC_035087.1	68384181	.	T	G	.	.	MAF_USDA=29.518
NC_035087.1	68384196	.	T	C	.	.	MAF_USDA=29.762
NC_035087.1	68384205	.	C	A	.	.	MAF_USDA=8.333
NC_035087.1	68384227	.	A	T	.	.	MAF_USDA=21.429
NC_035087.1	68384295	.	T	G	.	.	MAF_USDA=8.333
NC_035087.1	68386308	.	G	A	.	.	MAF_USDA=6.471
NC_035087.1	68386342	.	A	T	.	.	MAF_INRAE=15.789;MAF_USDA=2.353
NC_035087.1	68386397	.	A	G	.	.	MAF_INRAE=5.833;MAF_USDA=6.557
NC_035087.1	68386412	.	T	C	.	.	MAF_INRAE=48.734;MAF_USDA=36.471
NC_035087.1	68386441	.	C	T	.	.	MAF_USDA=4.918
NC_035087.1	68386449	.	C	A	.	.	MAF_USDA=12.5
NC_035087.1	68386450	.	A	C	.	.	MAF_USDA=12.5
NC_035087.1	68386462	.	T	G	.	.	MAF_USDA=12.5
NC_035087.1	68386464	.	A	G	.	.	MAF_USDA=12.5
NC_035087.1	68386466	.	A	G	.	.	MAF_USDA=10.417
NC_035087.1	68386486	.	C	T	.	.	MAF_INRAE=5.833;MAF_USDA=26.471
NC_035087.1	68386497	.	C	T	.	.	MAF_INRAE=5.833;MAF_USDA=27.059
NC_035087.1	68386499	.	C	T	.	.	MAF_USDA=1.765
NC_035087.1	68386509	.	A	T	.	.	MAF_USDA=14.583
NC_035087.1	68386510	.	G	T	.	.	MAF_USDA=14.583
NC_035087.1	68386512	.	A	C	.	.	MAF_INRAE=46.835;MAF_USDA=34.118
NC_035087.1	68386575	.	C	T	.	.	MAF_USDA=4.918
NC_035087.1	68386617	.	G	A	.	.	MAF_INRAE=11.667;MAF_USDA=1.639
NC_035087.1	68386689	.	G	T	.	.	MAF_USDA=16.667
NC_035087.1	68386758	.	C	G	.	.	MAF_USDA=17.647
NC_035087.1	68386789	.	C	G	.	.	MAF_INRAE=5.263;MAF_USDA=12.295
NC_035087.1	68386861	.	T	G	.	.	MAF_INRAE=5.263;MAF_USDA=13.115
NC_035087.1	68386869	.	G	T	.	.	MAF_INRAE=49.167
NC_035087.1	68386879	.	T	C	.	.	MAF_INRAE=5.696;MAF_USDA=39.412
NC_035087.1	68386884	.	A	C	.	.	MAF_USDA=8.333
NC_035087.1	68386888	.	C	T	.	.	MAF_INRAE=5.263;MAF_USDA=5.738
NC_035087.1	68386893	.	T	A	.	.	MAF_INRAE=48.101;MAF_USDA=44.706
NC_035087.1	68386931	.	T	A	.	.	MAF_INRAE=5.696;MAF_USDA=38.824
NC_035087.1	68386937	.	G	A	.	.	MAF_INRAE=50.0;MAF_USDA=35.294
NC_035087.1	68386938	.	T	C	.	.	MAF_INRAE=49.167;MAF_USDA=35.294
NC_035087.1	68386945	.	G	T	.	.	MAF_INRAE=1.667;MAF_USDA=7.377
NC_035087.1	68386948	.	A	G	.	.	MAF_INRAE=50.0;MAF_USDA=35.294
NC_035087.1	68386957	.	A	C	.	.	MAF_INRAE=1.667;MAF_USDA=7.377
NC_035087.1	68386963	.	C	T	.	.	MAF_INRAE=1.667
NC_035087.1	68387088	.	C	A	.	.	MAF_USDA=2.083
NC_035087.1	68387100	.	C	A	.	.	MAF_USDA=36.471
NC_035087.1	68387144	.	C	T	.	.	MAF_USDA=27.059
NC_035087.1	68387242	.	A	G	.	.	MAF_USDA=5.932
NC_035087.1	68387243	.	C	T	.	.	MAF_USDA=5.932
NC_035087.1	68387244	.	A	T	.	.	MAF_USDA=5.932
NC_035087.1	68387263	.	C	T	.	.	MAF_USDA=25.294
NC_035087.1	68387404	.	GAG	GAT	.	.	MAF_USDA=29.167
NC_035087.1	68387412	.	C	T	.	.	MAF_USDA=4.167
NC_035087.1	68387419	.	C	A	.	.	MAF_USDA=3.279
NC_035087.1	68387423	.	A	C	.	.	MAF_USDA=15.294
NC_035087.1	68387424	.	C	T	.	.	MAF_USDA=4.098
NC_035087.1	68387440	.	C	G	.	.	MAF_USDA=3.279
NC_035087.1	68387446	.	T	C	.	.	MAF_INRAE=40.0
NC_035087.1	68387494	.	T	C	.	.	MAF_USDA=25.0
NC_035087.1	68387495	.	C	T	.	.	MAF_USDA=25.0
NC_035087.1	68388139	.	G	A	.	.	MAF_USDA=3.279
NC_035087.1	68388165	.	C	T	.	.	MAF_USDA=3.279
NC_035087.1	68388169	.	G	T	.	.	MAF_INRAE=2.632
NC_035087.1	68388177	.	C	T	.	.	MAF_USDA=12.941
NC_035087.1	68388184	.	T	A	.	.	MAF_INRAE=1.667
NC_035087.1	68388272	.	C	T	.	.	MAF_INRAE=5.263
NC_035087.1	68388276	.	G	T	.	.	MAF_USDA=18.235
NC_035087.1	68388308	.	T	A	.	.	MAF_USDA=2.459
NC_035087.1	68388313	.	A	C	.	.	MAF_USDA=1.639
NC_035087.1	68388329	.	T	A	.	.	MAF_INRAE=5.263;MAF_USDA=5.738
NC_035087.1	68388359	.	G	A	.	.	MAF_USDA=6.557
NC_035087.1	68388372	.	G	T	.	.	MAF_INRAE=42.105;MAF_USDA=27.083
NC_035087.1	68388422	.	C	T	.	.	MAF_USDA=5.833
NC_035087.1	68388446	.	A	C	.	.	MAF_INRAE=42.105;MAF_USDA=24.706
NC_035087.1	68388452	.	T	A	.	.	MAF_INRAE=42.105;MAF_USDA=27.083
NC_035087.1	68388472	.	C	A	.	.	MAF_INRAE=38.608;MAF_USDA=27.083
NC_035087.1	68388493	.	G	C	.	.	MAF_INRAE=42.105;MAF_USDA=17.647
NC_035087.1	68388524	.	G	T	.	.	MAF_INRAE=42.105;MAF_USDA=20.833
NC_035087.1	68388556	.	A	G	.	.	MAF_USDA=4.167
NC_035087.1	68388686	.	A	T	.	.	MAF_USDA=4.167
NC_035087.1	68388702	.	G	C	.	.	MAF_INRAE=5.263;MAF_USDA=1.667
NC_035087.1	68388703	.	T	C	.	.	MAF_USDA=1.667
NC_035087.1	68388713	.	G	A	.	.	MAF_USDA=20.238
NC_035087.1	68388743	.	C	T	.	.	MAF_USDA=7.377
NC_035087.1	68388747	.	G	A	.	.	MAF_INRAE=39.474;MAF_USDA=20.833
NC_035087.1	68388752	.	C	T	.	.	MAF_INRAE=39.474;MAF_USDA=16.667
NC_035087.1	68388768	.	G	A	.	.	MAF_INRAE=35.833;MAF_USDA=20.833
NC_035087.1	68388772	.	T	G	.	.	MAF_INRAE=35.833;MAF_USDA=22.917
NC_035087.1	68388816	.	G	C	.	.	MAF_INRAE=46.203;MAF_USDA=23.529
NC_035087.1	68388837	.	G	T	.	.	MAF_INRAE=44.937;MAF_USDA=23.529
NC_035087.1	68388842	.	C	G	.	.	MAF_INRAE=44.937;MAF_USDA=23.529
NC_035087.1	68388887	.	T	C	.	.	MAF_INRAE=48.734;MAF_USDA=39.412
NC_035087.1	68388915	.	G	A	.	.	MAF_INRAE=45.833;MAF_USDA=27.083
NC_035087.1	68388942	.	C	T	.	.	MAF_USDA=6.557
NC_035087.1	68388956	.	C	T	.	.	MAF_USDA=5.0
NC_035087.1	68388957	.	G	A	.	.	MAF_USDA=4.167
NC_035087.1	68388973	.	A	T	.	.	MAF_USDA=1.639
NC_035087.1	68388977	.	C	T	.	.	MAF_USDA=4.098
NC_035087.1	68388989	.	G	C	.	.	MAF_INRAE=42.105;MAF_USDA=22.353
NC_035087.1	68388990	.	C	T	.	.	MAF_USDA=21.176
NC_035087.1	68389040	.	C	A	.	.	MAF_USDA=1.639
NC_035087.1	68389055	.	A	T	.	.	MAF_INRAE=22.785;MAF_USDA=1.765
NC_035087.1	68389056	.	C	T	.	.	MAF_INRAE=6.667;MAF_USDA=4.918
NC_035087.1	68389067	.	C	T	.	.	MAF_USDA=1.639
NC_035087.1	68389099	.	G	A	.	.	MAF_USDA=16.667
NC_035087.1	68389105	.	A	C	.	.	MAF_INRAE=6.329;MAF_USDA=21.311
NC_035087.1	68389137	.	A	C	.	.	MAF_USDA=34.524
NC_035087.1	68389160	.	A	G	.	.	MAF_INRAE=39.167;MAF_USDA=15.476
NC_035087.1	68389268	.	T	C	.	.	MAF_USDA=21.176
NC_035087.1	68389516	.	TAAAAAAT	TAAAAAAA	.	.	MAF_USDA=18.75
NC_035087.1	68389523	.	T	A	.	.	MAF_INRAE=49.167
NC_035087.1	68389525	.	T	A	.	.	MAF_USDA=2.083
NC_035087.1	68389533	.	C	A	.	.	MAF_USDA=1.667
NC_035087.1	68389566	.	G	A	.	.	MAF_USDA=3.333
NC_035087.1	68389629	.	A	T	.	.	MAF_USDA=16.071
NC_035087.1	68391881	.	A	G	.	.	MAF_USDA=12.5
NC_035087.1	68391886	.	C	G	.	.	MAF_USDA=41.667
NC_035087.1	68391918	.	A	G	.	.	MAF_USDA=18.75
NC_035087.1	68392021	.	G	T	.	.	MAF_INRAE=5.263;MAF_USDA=17.213
NC_035087.1	68392039	.	A	T	.	.	MAF_INRAE=8.228;MAF_USDA=48.824
NC_035087.1	68392094	.	C	T	.	.	MAF_INRAE=5.833;MAF_USDA=6.557
NC_035087.1	68392142	.	C	G	.	.	MAF_INRAE=3.333;MAF_USDA=7.377
NC_035087.1	68392234	.	C	A	.	.	MAF_USDA=17.647
NC_035087.1	68392274	.	A	G	.	.	MAF_INRAE=31.013;MAF_USDA=10.588
NC_035087.1	68392276	.	A	G	.	.	MAF_INRAE=30.833;MAF_USDA=10.588
NC_035087.1	68392297	.	A	G	.	.	MAF_INRAE=8.228;MAF_USDA=49.412
NC_035087.1	68392420	.	C	T	.	.	MAF_INRAE=44.304;MAF_USDA=27.976
NC_035087.1	68392432	.	A	T	.	.	MAF_INRAE=48.734;MAF_USDA=41.176
NC_035087.1	68392463	.	T	G	.	.	MAF_USDA=1.639
NC_035087.1	68392524	.	A	T	.	.	MAF_INRAE=5.833;MAF_USDA=4.918
NC_035087.1	68392608	.	C	A	.	.	MAF_USDA=14.706
NC_035087.1	68392625	.	T	C	.	.	MAF_USDA=18.235
NC_035087.1	68392730	.	G	A	.	.	MAF_USDA=8.333
NC_035087.1	68392769	.	A	G	.	.	MAF_USDA=14.583
NC_035087.1	68392790	.	T	C	.	.	MAF_INRAE=48.101;MAF_USDA=18.824
NC_035087.1	68392872	.	C	T	.	.	MAF_INRAE=48.101;MAF_USDA=24.118
NC_035087.1	68393004	.	G	T	.	.	MAF_USDA=1.639
NC_035087.1	68393519	.	C	T	.	.	MAF_INRAE=2.5
NC_035087.1	68393541	.	C	A	.	.	MAF_INRAE=2.5;MAF_USDA=4.918
NC_035087.1	68393542	.	A	G	.	.	MAF_INRAE=2.5;MAF_USDA=4.918
NC_035087.1	68393554	.	C	T	.	.	MAF_INRAE=50.0;MAF_USDA=22.941
NC_035087.1	68393556	.	A	G	.	.	MAF_INRAE=23.333;MAF_USDA=14.706
NC_035087.1	68393560	.	C	A	.	.	MAF_INRAE=1.667
NC_035087.1	68393563	.	A	C	.	.	MAF_USDA=1.639
NC_035087.1	68393564	.	T	G	.	.	MAF_INRAE=1.667;MAF_USDA=14.706
NC_035087.1	68393618	.	G	A	.	.	MAF_USDA=4.918
NC_035087.1	68393628	.	C	T	.	.	MAF_INRAE=48.101;MAF_USDA=39.412
NC_035087.1	68393646	.	C	T	.	.	MAF_USDA=4.098
NC_035087.1	68393666	.	G	A	.	.	MAF_INRAE=48.101
NC_035087.1	68393676	.	A	G	.	.	MAF_USDA=3.279
NC_035087.1	68393686	.	G	A	.	.	MAF_USDA=2.459
NC_035087.1	68393707	.	G	A	.	.	MAF_INRAE=48.734;MAF_USDA=38.824
NC_035087.1	68393723	.	G	A	.	.	MAF_INRAE=33.544;MAF_USDA=17.647
NC_035087.1	68393749	.	A	C	.	.	MAF_INRAE=50.0;MAF_USDA=41.765
NC_035087.1	68393751	.	T	A	.	.	MAF_INRAE=49.167;MAF_USDA=42.353
NC_035087.1	68393764	.	G	T	.	.	MAF_INRAE=50.0;MAF_USDA=25.0
NC_035087.1	68393895	.	T	G	.	.	MAF_INRAE=2.5
NC_035087.1	68393903	.	T	C	.	.	MAF_INRAE=2.5
NC_035087.1	68393939	.	G	C	.	.	MAF_INRAE=4.167
NC_035087.1	68394013	.	A	G	.	.	MAF_INRAE=3.333
NC_035087.1	68394017	.	C	T	.	.	MAF_INRAE=3.333
NC_035087.1	68394099	.	C	G	.	.	MAF_INRAE=5.696;MAF_USDA=10.417
NC_035087.1	68394103	.	T	C	.	.	MAF_INRAE=40.833
NC_035087.1	68394128	.	G	T	.	.	MAF_USDA=4.167
NC_035087.1	68394134	.	A	G	.	.	MAF_INRAE=40.833;MAF_USDA=29.167
NC_035087.1	68394147	.	A	C	.	.	MAF_USDA=4.167
NC_035087.1	68394239	.	T	G	.	.	MAF_USDA=10.417
NC_035087.1	68394254	.	G	A	.	.	MAF_USDA=25.0
NC_035087.1	68394301	.	G	T	.	.	MAF_USDA=4.167
NC_035087.1	68394381	.	A	T	.	.	MAF_USDA=28.261
NC_035087.1	68395620	.	T	G	.	.	MAF_USDA=37.288
NC_035087.1	68395632	.	T	G	.	.	MAF_INRAE=5.263;MAF_USDA=6.25
NC_035087.1	68395682	.	G	A	.	.	MAF_USDA=30.0
NC_035087.1	68395710	.	G	A	.	.	MAF_USDA=2.459
NC_035087.1	68395725	.	A	T	.	.	MAF_USDA=2.459
NC_035087.1	68395821	.	G	T	.	.	MAF_INRAE=5.833;MAF_USDA=44.118
NC_035087.1	68395823	.	A	G	.	.	MAF_INRAE=28.333;MAF_USDA=15.882
NC_035087.1	68395849	.	C	T	.	.	MAF_INRAE=1.667;MAF_USDA=7.377
NC_035087.1	68395930	.	C	A	.	.	MAF_USDA=29.412
NC_035087.1	68395971	.	G	T	.	.	MAF_USDA=4.918
NC_035087.1	68395977	.	T	G	.	.	MAF_INRAE=5.833;MAF_USDA=9.836
NC_035087.1	68396032	.	G	A	.	.	MAF_USDA=2.083
NC_035087.1	68396056	.	T	C	.	.	MAF_INRAE=5.833;MAF_USDA=8.197
NC_035087.1	68396075	.	C	A	.	.	MAF_INRAE=5.833;MAF_USDA=7.377
NC_035087.1	68396136	.	T	A	.	.	MAF_USDA=17.059
NC_035087.1	68396144	.	T	G	.	.	MAF_USDA=2.083
NC_035087.1	68396154	.	C	T	.	.	MAF_USDA=1.639
NC_035087.1	68396172	.	C	T	.	.	MAF_USDA=4.098
NC_035087.1	68396173	.	G	A	.	.	MAF_USDA=7.647
NC_035087.1	68396209	.	G	A	.	.	MAF_INRAE=30.833;MAF_USDA=4.167
NC_035087.1	68396211	.	T	A	.	.	MAF_USDA=4.167
NC_035087.1	68396219	.	C	A	.	.	MAF_INRAE=4.167
NC_035087.1	68396270	.	G	C	.	.	MAF_INRAE=5.833;MAF_USDA=4.918
NC_035087.1	68396280	.	C	T	.	.	MAF_INRAE=5.833;MAF_USDA=4.918
NC_035087.1	68396315	.	C	A	.	.	MAF_USDA=8.235
NC_035087.1	68396392	.	G	A	.	.	MAF_USDA=30.588
NC_035087.1	68396422	.	T	A	.	.	MAF_USDA=2.083
NC_035087.1	68396430	.	G	A	.	.	MAF_USDA=18.235
NC_035087.1	68396435	.	A	T	.	.	MAF_USDA=2.083
NC_035087.1	68396472	.	T	C	.	.	MAF_USDA=18.824
NC_035087.1	68396490	.	T	C	.	.	MAF_INRAE=5.833;MAF_USDA=42.941
NC_035087.1	68396494	.	G	C	.	.	MAF_USDA=1.639
NC_035087.1	68396539	.	T	G	.	.	MAF_USDA=4.167
NC_035087.1	68396671	.	A	C	.	.	MAF_USDA=9.412
NC_035087.1	68396709	.	G	T	.	.	MAF_USDA=7.377
NC_035087.1	68396717	.	G	T	.	.	MAF_USDA=7.377
NC_035087.1	68396729	.	C	A	.	.	MAF_USDA=1.639
NC_035087.1	68396734	.	A	G	.	.	MAF_USDA=1.639
NC_035087.1	68396778	.	A	T	.	.	MAF_USDA=1.639
NC_035087.1	68396781	.	A	T	.	.	MAF_USDA=1.639
NC_035087.1	68396785	.	C	T	.	.	MAF_USDA=1.639
NC_035087.1	68396791	.	A	T	.	.	MAF_USDA=10.656
NC_035087.1	68396823	.	G	A	.	.	MAF_INRAE=1.667
NC_035087.1	68396825	.	C	G	.	.	MAF_INRAE=1.667;MAF_USDA=8.197
NC_035087.1	68396830	.	G	A	.	.	MAF_USDA=1.639
NC_035087.1	68396831	.	C	T	.	.	MAF_USDA=1.639
NC_035087.1	68396851	.	A	G	.	.	MAF_USDA=6.471
NC_035087.1	68396853	.	G	A	.	.	MAF_USDA=12.295
NC_035087.1	68396876	.	C	G	.	.	MAF_INRAE=10.833
NC_035087.1	68396902	.	T	G	.	.	MAF_USDA=4.167
NC_035087.1	68396910	.	G	A	.	.	MAF_INRAE=17.722;MAF_USDA=4.706
NC_035087.1	68396984	.	A	G	.	.	MAF_USDA=4.918
NC_035087.1	68396988	.	T	G	.	.	MAF_USDA=7.647
NC_035087.1	68397028	.	T	G	.	.	MAF_INRAE=5.833;MAF_USDA=44.118
NC_035087.1	68397116	.	C	T	.	.	MAF_USDA=4.098
NC_035087.1	68397135	.	G	A	.	.	MAF_USDA=4.098
NC_035087.1	68397169	.	T	A	.	.	MAF_INRAE=7.5;MAF_USDA=43.529
NC_035087.1	68397182	.	C	T	.	.	MAF_INRAE=7.5;MAF_USDA=43.529
NC_035087.1	68397210	.	T	G	.	.	MAF_USDA=4.098
NC_035087.1	68397251	.	T	C	.	.	MAF_USDA=5.738
NC_035087.1	68397301	.	C	G	.	.	MAF_USDA=1.667
NC_035087.1	68397334	.	T	A	.	.	MAF_USDA=34.524
NC_035087.1	68398488	.	A	C	.	.	MAF_USDA=7.059
NC_035087.1	68398491	.	T	G	.	.	MAF_INRAE=5.833;MAF_USDA=43.529
NC_035087.1	68398498	.	G	A	.	.	MAF_INRAE=5.833;MAF_USDA=43.529
NC_035087.1	68398541	.	C	T	.	.	MAF_INRAE=21.053;MAF_USDA=7.143
NC_035087.1	68398667	.	A	T	.	.	MAF_USDA=2.459
NC_035087.1	68398682	.	C	A	.	.	MAF_INRAE=1.667
NC_035087.1	68398755	.	G	A	.	.	MAF_INRAE=2.5;MAF_USDA=6.25
NC_035087.1	68399033	.	C	T	.	.	MAF_USDA=8.333
NC_035087.1	68399068	.	C	A	.	.	MAF_USDA=4.098
NC_035087.1	68399204	.	G	A	.	.	MAF_USDA=1.639
NC_035087.1	68399227	.	T	A	.	.	MAF_USDA=7.059
NC_035087.1	68399231	.	C	T	.	.	MAF_INRAE=6.667;MAF_USDA=44.118
NC_035087.1	68399275	.	A	G	.	.	MAF_USDA=1.639
NC_035087.1	68399304	.	G	A	.	.	MAF_USDA=8.235
NC_035087.1	68399319	.	G	A	.	.	MAF_USDA=8.235
NC_035087.1	68399329	.	C	T	.	.	MAF_INRAE=5.833;MAF_USDA=44.118
NC_035087.1	68399391	.	G	A	.	.	MAF_USDA=17.647
NC_035087.1	68399423	.	G	A	.	.	MAF_INRAE=5.833;MAF_USDA=43.529
NC_035087.1	68399526	.	GGTGTGTGTG	GGTGTGTGTA	.	.	MAF_USDA=43.75
NC_035087.1	68399535	.	G	A	.	.	MAF_INRAE=46.835
NC_035087.1	68399628	.	C	T	.	.	MAF_USDA=2.459
NC_035087.1	68399722	.	C	T	.	.	MAF_INRAE=5.833;MAF_USDA=42.941
NC_035087.1	68399843	.	C	T	.	.	MAF_USDA=2.459
NC_035087.1	68399933	.	A	C	.	.	MAF_USDA=2.459
NC_035087.1	68399969	.	T	C	.	.	MAF_INRAE=6.667;MAF_USDA=8.197
NC_035087.1	68400002	.	G	A	.	.	MAF_USDA=1.639
NC_035087.1	68400020	.	C	A	.	.	MAF_INRAE=10.0;MAF_USDA=5.294
NC_035087.1	68400090	.	G	T	.	.	MAF_INRAE=5.833;MAF_USDA=44.118
NC_035087.1	68400115	.	C	T	.	.	MAF_USDA=1.639
NC_035087.1	68400170	.	T	C	.	.	MAF_USDA=1.639
NC_035087.1	68400184	.	A	C	.	.	MAF_USDA=18.852
NC_035087.1	68400257	.	T	C	.	.	MAF_USDA=30.588
NC_035087.1	68400259	.	T	C	.	.	MAF_USDA=30.588
NC_035087.1	68400265	.	G	A	.	.	MAF_USDA=32.353
NC_035087.1	68400275	.	A	G	.	.	MAF_USDA=14.583
NC_035087.1	68400354	.	A	G	.	.	MAF_USDA=6.25
NC_035087.1	68400621	.	G	A	.	.	MAF_USDA=12.5
NC_035087.1	68400631	.	A	G	.	.	MAF_USDA=43.75
NC_035087.1	68400733	.	C	T	.	.	MAF_INRAE=31.013;MAF_USDA=12.941
NC_035087.1	68400764	.	A	G	.	.	MAF_INRAE=44.304;MAF_USDA=27.059
NC_035087.1	68400767	.	A	G	.	.	MAF_INRAE=16.667;MAF_USDA=23.529
NC_035087.1	68400773	.	A	C	.	.	MAF_USDA=2.459
NC_035087.1	68400805	.	T	C	.	.	MAF_INRAE=5.696;MAF_USDA=15.882
NC_035087.1	68400826	.	G	T	.	.	MAF_USDA=1.639
NC_035087.1	68400855	.	G	T	.	.	MAF_INRAE=49.367;MAF_USDA=35.882
NC_035087.1	68400860	.	C	T	.	.	MAF_INRAE=46.203;MAF_USDA=45.294
NC_035087.1	68400892	.	C	A	.	.	MAF_INRAE=10.0;MAF_USDA=5.294
NC_035087.1	68401069	.	G	T	.	.	MAF_USDA=4.167
NC_035087.1	68401090	.	C	T	.	.	MAF_USDA=21.311
NC_035087.1	68401127	.	C	T	.	.	MAF_INRAE=24.051;MAF_USDA=3.571
NC_035087.1	68401146	.	C	G	.	.	MAF_INRAE=5.833;MAF_USDA=15.0
NC_035087.1	68401212	.	C	A	.	.	MAF_INRAE=7.595;MAF_USDA=2.941
NC_035087.1	68401226	.	C	T	.	.	MAF_INRAE=47.368;MAF_USDA=46.471
NC_035087.1	68401251	.	A	C	.	.	MAF_USDA=3.529
NC_035087.1	68401270	.	A	T	.	.	MAF_USDA=46.471
NC_035087.1	68401351	.	T	A	.	.	MAF_USDA=28.235
NC_035087.1	68401411	.	T	G	.	.	MAF_INRAE=49.367;MAF_USDA=46.471
NC_035087.1	68401421	.	C	A	.	.	MAF_INRAE=4.167
NC_035087.1	68401454	.	T	A	.	.	MAF_USDA=29.412
NC_035087.1	68401559	.	A	T	.	.	MAF_INRAE=9.167;MAF_USDA=2.941
NC_035087.1	68401614	.	A	G	.	.	MAF_INRAE=17.722;MAF_USDA=5.882
NC_035087.1	68401704	.	G	A	.	.	MAF_USDA=4.918
NC_035087.1	68401718	.	G	T	.	.	MAF_USDA=1.639
NC_035087.1	68401766	.	T	G,A	.	.	MAF_INRAE=42.105
NC_035087.1	68401771	.	T	G	.	.	MAF_INRAE=47.368;MAF_USDA=47.619
NC_035087.1	68401809	.	A	C	.	.	MAF_USDA=9.016
NC_035087.1	68401822	.	G	A	.	.	MAF_USDA=7.059
NC_035087.1	68403105	.	A	T	.	.	MAF_USDA=28.824
NC_035087.1	68403110	.	A	G	.	.	MAF_USDA=7.377
NC_035087.1	68403118	.	T	C	.	.	MAF_USDA=48.235
NC_035087.1	68403129	.	G	A	.	.	MAF_USDA=47.059
NC_035087.1	68403133	.	A	C	.	.	MAF_USDA=2.083
NC_035087.1	68403234	.	T	C	.	.	MAF_USDA=48.81
NC_035087.1	68403259	.	A	T	.	.	MAF_USDA=48.81
NC_035087.1	68403333	.	A	G	.	.	MAF_USDA=8.235
NC_035087.1	68403366	.	A	G	.	.	MAF_USDA=9.016
NC_035087.1	68403496	.	T	C	.	.	MAF_INRAE=47.368;MAF_USDA=46.471
NC_035087.1	68403518	.	C	A	.	.	MAF_INRAE=5.833;MAF_USDA=4.918
NC_035087.1	68403532	.	T	G	.	.	MAF_USDA=33.607
NC_035087.1	68403539	.	C	T	.	.	MAF_INRAE=48.101;MAF_USDA=43.443
NC_035087.1	68403607	.	G	A	.	.	MAF_INRAE=22.785;MAF_USDA=2.353
NC_035087.1	68403629	.	C	T	.	.	MAF_USDA=1.639
NC_035087.1	68403719	.	C	A	.	.	MAF_INRAE=5.833
NC_035087.1	68403845	.	G	A	.	.	MAF_USDA=2.459
NC_035087.1	68403855	.	T	C	.	.	MAF_INRAE=5.263;MAF_USDA=30.0
NC_035087.1	68403861	.	G	T	.	.	MAF_USDA=5.738
NC_035087.1	68403865	.	C	T	.	.	MAF_INRAE=50.0;MAF_USDA=47.059
NC_035087.1	68403961	.	G	A	.	.	MAF_INRAE=5.263;MAF_USDA=1.639
NC_035087.1	68403962	.	G	T	.	.	MAF_USDA=14.583
NC_035087.1	68403988	.	G	T	.	.	MAF_INRAE=50.0;MAF_USDA=49.412
NC_035087.1	68404026	.	G	A	.	.	MAF_INRAE=5.833;MAF_USDA=4.918
NC_035087.1	68404043	.	T	C	.	.	MAF_INRAE=50.0;MAF_USDA=48.235
NC_035087.1	68404050	.	A	G	.	.	MAF_INRAE=50.0;MAF_USDA=49.412
NC_035087.1	68404118	.	C	T	.	.	MAF_INRAE=10.0;MAF_USDA=2.941
NC_035087.1	68404119	.	G	A	.	.	MAF_INRAE=5.833;MAF_USDA=4.918
NC_035087.1	68404149	.	G	T	.	.	MAF_USDA=1.639
NC_035087.1	68404160	.	G	A	.	.	MAF_INRAE=5.833;MAF_USDA=4.918
NC_035087.1	68404165	.	T	A	.	.	MAF_INRAE=5.833;MAF_USDA=4.918
NC_035087.1	68404189	.	A	T	.	.	MAF_USDA=8.235
NC_035087.1	68404200	.	A	C	.	.	MAF_USDA=14.583
NC_035087.1	68404250	.	G	A	.	.	MAF_INRAE=48.734;MAF_USDA=50.0
NC_035087.1	68404267	.	G	C	.	.	MAF_INRAE=5.263;MAF_USDA=1.639
NC_035087.1	68404376	.	C	T	.	.	MAF_INRAE=6.329;MAF_USDA=8.824
NC_035087.1	68404386	.	C	A	.	.	MAF_USDA=2.941
NC_035087.1	68404483	.	A	C	.	.	MAF_INRAE=50.0
NC_035087.1	68404500	.	G	T	.	.	MAF_INRAE=50.0
NC_035087.1	68404539	.	G	A	.	.	MAF_INRAE=49.367
NC_035087.1	68404696	.	C	G	.	.	MAF_INRAE=49.367;MAF_USDA=49.412
NC_035087.1	68405417	.	C	T	.	.	MAF_INRAE=48.101;MAF_USDA=42.353
NC_035087.1	68405432	.	C	G	.	.	MAF_INRAE=48.101;MAF_USDA=44.706
NC_035087.1	68405443	.	A	G	.	.	MAF_INRAE=48.101;MAF_USDA=43.529
NC_035087.1	68405466	.	A	G	.	.	MAF_INRAE=49.367;MAF_USDA=42.353
NC_035087.1	68405611	.	T	G	.	.	MAF_INRAE=2.5
NC_035087.1	68405781	.	C	A	.	.	MAF_INRAE=49.367;MAF_USDA=44.706
NC_035087.1	68405845	.	C	T	.	.	MAF_INRAE=6.962;MAF_USDA=8.235
NC_035087.1	68405878	.	T	C	.	.	MAF_USDA=4.098
NC_035087.1	68405894	.	T	A	.	.	MAF_INRAE=49.367;MAF_USDA=43.529
NC_035087.1	68405951	.	G	A	.	.	MAF_USDA=3.333
NC_035087.1	68406022	.	T	G	.	.	MAF_INRAE=44.937;MAF_USDA=30.0
NC_035087.1	68406063	.	C	A	.	.	MAF_USDA=1.639
NC_035087.1	68406118	.	C	A	.	.	MAF_INRAE=1.667;MAF_USDA=6.557
NC_035087.1	68406196	.	C	T	.	.	MAF_INRAE=48.734;MAF_USDA=18.824
NC_035087.1	68406277	.	G	T	.	.	MAF_USDA=2.459
NC_035087.1	68406380	.	G	A	.	.	MAF_INRAE=48.734;MAF_USDA=19.412
NC_035087.1	68406445	.	G	A	.	.	MAF_USDA=5.738
NC_035087.1	68406446	.	A	G	.	.	MAF_INRAE=48.734;MAF_USDA=20.588
NC_035087.1	68406505	.	G	C	.	.	MAF_USDA=4.167
NC_035087.1	68406623	.	C	T	.	.	MAF_INRAE=45.57;MAF_USDA=30.0
NC_035087.1	68406632	.	T	A	.	.	MAF_INRAE=5.263;MAF_USDA=1.639
NC_035087.1	68406634	.	A	T	.	.	MAF_INRAE=40.833;MAF_USDA=17.059
NC_035087.1	68406639	.	T	A	.	.	MAF_USDA=2.353
NC_035087.1	68406640	.	T	G	.	.	MAF_INRAE=35.833;MAF_USDA=44.706
NC_035087.1	68406675	.	C	A	.	.	MAF_INRAE=44.304;MAF_USDA=25.294
NC_035087.1	68406711	.	G	T	.	.	MAF_INRAE=1.667
NC_035087.1	68406724	.	G	A	.	.	MAF_INRAE=49.367;MAF_USDA=35.882
NC_035087.1	68406734	.	C	A	.	.	MAF_USDA=26.471
NC_035087.1	68406852	.	G	C	.	.	MAF_INRAE=20.886;MAF_USDA=15.294
NC_035087.1	68406943	.	T	A	.	.	MAF_INRAE=50.0;MAF_USDA=25.294
NC_035087.1	68406953	.	G	T	.	.	MAF_INRAE=50.0;MAF_USDA=25.294
NC_035087.1	68407006	.	G	A	.	.	MAF_INRAE=5.833
NC_035087.1	68407016	.	C	A	.	.	MAF_INRAE=5.263;MAF_USDA=2.459
NC_035087.1	68407081	.	G	A	.	.	MAF_USDA=5.738
NC_035087.1	68407115	.	A	C	.	.	MAF_INRAE=5.833;MAF_USDA=5.738
NC_035087.1	68407141	.	C	A	.	.	MAF_INRAE=49.367;MAF_USDA=20.588
NC_035087.1	68407144	.	T	A	.	.	MAF_USDA=4.706
NC_035087.1	68407152	.	G	C	.	.	MAF_USDA=2.459
NC_035087.1	68407270	.	C	A	.	.	MAF_USDA=1.639
NC_035087.1	68407285	.	G	A	.	.	MAF_INRAE=5.696;MAF_USDA=45.882
NC_035087.1	68407286	.	C	A	.	.	MAF_INRAE=5.833;MAF_USDA=45.882
NC_035087.1	68407336	.	G	A	.	.	MAF_INRAE=5.833;MAF_USDA=4.918
NC_035087.1	68407410	.	C	A	.	.	MAF_USDA=8.333
NC_035087.1	68407471	.	A	T	.	.	MAF_INRAE=5.833;MAF_USDA=11.475
NC_035087.1	68407499	.	T	A	.	.	MAF_INRAE=5.263;MAF_USDA=1.639
NC_035087.1	68407500	.	A	T	.	.	MAF_INRAE=13.291;MAF_USDA=7.059
NC_035087.1	68407551	.	T	G	.	.	MAF_INRAE=48.734;MAF_USDA=15.294
NC_035087.1	68407645	.	C	T	.	.	MAF_INRAE=5.263;MAF_USDA=46.471
NC_035087.1	68407651	.	A	T	.	.	MAF_INRAE=48.734;MAF_USDA=15.294
NC_035087.1	68407655	.	C	G	.	.	MAF_INRAE=5.833;MAF_USDA=4.918
NC_035087.1	68407845	.	A	G	.	.	MAF_USDA=14.583
NC_035087.1	68407864	.	C	G	.	.	MAF_INRAE=48.734;MAF_USDA=15.294
NC_035087.1	68407917	.	C	A	.	.	MAF_USDA=14.583
NC_035087.1	68407934	.	G	T	.	.	MAF_INRAE=11.667
NC_035087.1	68408010	.	G	A	.	.	MAF_USDA=2.459
NC_035087.1	68408029	.	C	A	.	.	MAF_USDA=4.167
NC_035087.1	68408097	.	G	A	.	.	MAF_USDA=6.557
NC_035087.1	68408098	.	C	T	.	.	MAF_INRAE=5.263;MAF_USDA=1.639
NC_035087.1	68408257	.	A	G	.	.	MAF_INRAE=48.734;MAF_USDA=14.118
NC_035087.1	68408264	.	C	A	.	.	MAF_USDA=7.059
NC_035087.1	68408435	.	G	C	.	.	MAF_INRAE=48.734;MAF_USDA=14.706
NC_035087.1	68408443	.	T	C	.	.	MAF_USDA=1.639
NC_035087.1	68408463	.	T	C	.	.	MAF_USDA=2.083
NC_035087.1	68408600	.	T	A	.	.	MAF_INRAE=49.367;MAF_USDA=14.706
NC_035087.1	68408700	.	A	G	.	.	MAF_INRAE=48.734;MAF_USDA=10.417
NC_035087.1	68408835	.	G	T	.	.	MAF_INRAE=48.734;MAF_USDA=14.706
NC_035087.1	68408856	.	C	A	.	.	MAF_USDA=34.706
NC_035087.1	68408992	.	G	C	.	.	MAF_INRAE=48.734;MAF_USDA=14.286
NC_035087.1	68409027	.	C	A	.	.	MAF_INRAE=46.835;MAF_USDA=23.529
NC_035087.1	68409284	.	T	A	.	.	MAF_INRAE=45.57;MAF_USDA=35.294
NC_035087.1	68409287	.	G	T	.	.	MAF_INRAE=5.263;MAF_USDA=3.279
NC_035087.1	68409463	.	G	T	.	.	MAF_USDA=4.918
NC_035087.1	68409565	.	G	T	.	.	MAF_USDA=8.197
NC_035087.1	68409625	.	G	A	.	.	MAF_USDA=4.098
NC_035087.1	68409707	.	C	A	.	.	MAF_USDA=5.294
NC_035087.1	68409733	.	C	A	.	.	MAF_USDA=4.167
NC_035087.1	68409777	.	G	T	.	.	MAF_INRAE=6.329;MAF_USDA=12.295
NC_035087.1	68409802	.	C	A	.	.	MAF_INRAE=13.291;MAF_USDA=7.059
NC_035087.1	68409818	.	A	T	.	.	MAF_USDA=5.882
NC_035087.1	68409986	.	T	A	.	.	MAF_INRAE=49.367;MAF_USDA=10.417
NC_035087.1	68409987	.	C	T	.	.	MAF_INRAE=48.333;MAF_USDA=10.417
NC_035087.1	68410053	.	T	C	.	.	MAF_INRAE=5.263;MAF_USDA=41.765
NC_035087.1	68410055	.	T	A	.	.	MAF_USDA=6.557
NC_035087.1	68410081	.	G	T	.	.	MAF_INRAE=5.833;MAF_USDA=5.738
NC_035087.1	68410105	.	G	T	.	.	MAF_USDA=2.459
NC_035087.1	68410162	.	G	A	.	.	MAF_INRAE=5.696;MAF_USDA=17.647
NC_035087.1	68410276	.	C	G	.	.	MAF_INRAE=5.696;MAF_USDA=13.115
NC_035087.1	68410317	.	C	T	.	.	MAF_USDA=9.836
NC_035087.1	68410495	.	A	T	.	.	MAF_INRAE=7.595;MAF_USDA=6.25
NC_035087.1	68410512	.	G	T	.	.	MAF_INRAE=46.835;MAF_USDA=30.588
NC_035087.1	68410590	.	G	A	.	.	MAF_INRAE=48.101;MAF_USDA=13.529
NC_035087.1	68410591	.	C	T	.	.	MAF_USDA=22.131
NC_035087.1	68410598	.	C	A	.	.	MAF_USDA=4.167
NC_035087.1	68410691	.	C	T	.	.	MAF_INRAE=13.924;MAF_USDA=7.059
NC_035087.1	68410696	.	T	A	.	.	MAF_USDA=28.235
NC_035087.1	68410747	.	G	A	.	.	MAF_INRAE=19.62;MAF_USDA=5.294
NC_035087.1	68410785	.	G	A	.	.	MAF_USDA=2.459
NC_035087.1	68410786	.	A	T	.	.	MAF_USDA=5.738
NC_035087.1	68410825	.	C	A	.	.	MAF_USDA=3.279
NC_035087.1	68410928	.	G	T	.	.	MAF_USDA=9.836
NC_035087.1	68411044	.	A	T	.	.	MAF_INRAE=47.368;MAF_USDA=10.417
NC_035087.1	68411073	.	C	T	.	.	MAF_USDA=1.639
NC_035087.1	68411305	.	A	G	.	.	MAF_INRAE=6.962;MAF_USDA=8.235
NC_035087.1	68411320	.	A	C	.	.	MAF_USDA=1.639
NC_035087.1	68411359	.	G	C	.	.	MAF_USDA=16.667
NC_035087.1	68411404	.	A	C	.	.	MAF_USDA=6.667
NC_035087.1	68411429	.	G	T	.	.	MAF_USDA=1.639
NC_035087.1	68411434	.	C	A	.	.	MAF_USDA=9.836
NC_035087.1	68411464	.	A	G	.	.	MAF_INRAE=44.937;MAF_USDA=40.0
NC_035087.1	68411470	.	C	T	.	.	MAF_INRAE=5.833;MAF_USDA=25.294
NC_035087.1	68411489	.	G	T	.	.	MAF_USDA=1.639
NC_035087.1	68411502	.	T	G	.	.	MAF_INRAE=45.57;MAF_USDA=21.311
NC_035087.1	68411550	.	T	C	.	.	MAF_INRAE=13.291;MAF_USDA=7.059
NC_035087.1	68411702	.	A	G	.	.	MAF_INRAE=10.0;MAF_USDA=1.765
NC_035087.1	68411747	.	G	A	.	.	MAF_USDA=14.583
NC_035087.1	68411866	.	G	T	.	.	MAF_INRAE=45.57;MAF_USDA=31.176
NC_035087.1	68411925	.	C	G	.	.	MAF_USDA=6.557
NC_035087.1	68411941	.	C	T	.	.	MAF_INRAE=47.468;MAF_USDA=14.706
NC_035087.1	68412006	.	C	G	.	.	MAF_INRAE=5.263;MAF_USDA=1.639
NC_035087.1	68412055	.	G	A	.	.	MAF_USDA=10.656
NC_035087.1	68412145	.	T	A	.	.	MAF_USDA=6.557
NC_035087.1	68412167	.	C	T	.	.	MAF_INRAE=47.468;MAF_USDA=14.118
NC_035087.1	68412216	.	C	T	.	.	MAF_INRAE=5.696;MAF_USDA=24.706
NC_035087.1	68412246	.	G	A	.	.	MAF_USDA=9.836
NC_035087.1	68412372	.	T	G	.	.	MAF_USDA=1.639
NC_035087.1	68412375	.	G	T	.	.	MAF_USDA=1.639
NC_035087.1	68412390	.	A	C	.	.	MAF_INRAE=45.57;MAF_USDA=31.176
NC_035087.1	68412485	.	A	C	.	.	MAF_USDA=2.083
NC_035087.1	68412497	.	T	G	.	.	MAF_INRAE=10.0;MAF_USDA=1.765
NC_035087.1	68412502	.	C	G	.	.	MAF_USDA=14.706
NC_035087.1	68412510	.	C	T	.	.	MAF_INRAE=48.101;MAF_USDA=13.529
NC_035087.1	68412535	.	G	A	.	.	MAF_INRAE=10.0
NC_035087.1	68412588	.	G	T	.	.	MAF_USDA=28.235
NC_035087.1	68414276	.	G	T	.	.	MAF_USDA=18.75
NC_035087.1	68414297	.	G	A	.	.	MAF_INRAE=5.263;MAF_USDA=14.583
NC_035087.1	68414382	.	A	C	.	.	MAF_USDA=1.639
NC_035087.1	68414397	.	A	T	.	.	MAF_USDA=8.197
NC_035087.1	68414420	.	G	A	.	.	MAF_INRAE=5.833;MAF_USDA=4.918
NC_035087.1	68414441	.	G	T	.	.	MAF_INRAE=5.833;MAF_USDA=4.918
NC_035087.1	68414459	.	C	G	.	.	MAF_INRAE=42.405;MAF_USDA=40.0
NC_035087.1	68414497	.	T	C	.	.	MAF_INRAE=44.937
NC_035087.1	68414518	.	T	G	.	.	MAF_INRAE=5.696;MAF_USDA=24.706
NC_035087.1	68414525	.	G	A	.	.	MAF_USDA=9.836
NC_035087.1	68414608	.	AT	AA	.	.	MAF_USDA=14.583
NC_035087.1	68414609	.	T	A	.	.	MAF_INRAE=5.063;MAF_USDA=11.475
NC_035087.1	68414693	.	G	A	.	.	MAF_USDA=9.836
NC_035087.1	68414706	.	C	T	.	.	MAF_INRAE=45.57;MAF_USDA=39.881
NC_035087.1	68414707	.	G	A	.	.	MAF_USDA=29.167
NC_035087.1	68414735	.	T	C	.	.	MAF_INRAE=48.101;MAF_USDA=13.529
NC_035087.1	68414748	.	T	C	.	.	MAF_INRAE=46.203;MAF_USDA=38.824
NC_035087.1	68414767	.	T	C	.	.	MAF_INRAE=45.57;MAF_USDA=31.765
NC_035087.1	68414822	.	G	T	.	.	MAF_USDA=1.639
NC_035087.1	68414835	.	C	A	.	.	MAF_USDA=3.279
NC_035087.1	68414869	.	A	C	.	.	MAF_USDA=8.824
NC_035087.1	68414925	.	G	A	.	.	MAF_INRAE=1.667
NC_035087.1	68414938	.	C	G	.	.	MAF_INRAE=45.57;MAF_USDA=31.176
NC_035087.1	68414963	.	C	A	.	.	MAF_USDA=9.836
NC_035087.1	68415036	.	T	A	.	.	MAF_USDA=27.647
NC_035087.1	68415106	.	T	C	.	.	MAF_INRAE=5.833;MAF_USDA=4.918
NC_035087.1	68415199	.	G	A	.	.	MAF_INRAE=45.57;MAF_USDA=43.75
NC_035087.1	68415232	.	C	A	.	.	MAF_INRAE=45.57;MAF_USDA=38.824
NC_035087.1	68415233	.	G	T	.	.	MAF_INRAE=10.0;MAF_USDA=1.765
NC_035087.1	68415237	.	C	T	.	.	MAF_INRAE=13.291;MAF_USDA=7.059
NC_035087.1	68415327	.	T	A	.	.	MAF_INRAE=4.167
NC_035087.1	68415328	.	C	T	.	.	MAF_INRAE=4.167
NC_035087.1	68415352	.	G	T	.	.	MAF_USDA=1.639
NC_035087.1	68415373	.	C	T	.	.	MAF_USDA=2.459
NC_035087.1	68415406	.	T	G	.	.	MAF_INRAE=45.57;MAF_USDA=37.647
NC_035087.1	68415438	.	G	C	.	.	MAF_INRAE=43.333;MAF_USDA=38.235
NC_035087.1	68415505	.	C	A	.	.	MAF_INRAE=45.57;MAF_USDA=37.059
NC_035087.1	68415518	.	C	A	.	.	MAF_USDA=1.639
NC_035087.1	68415523	.	A	C	.	.	MAF_USDA=3.279
NC_035087.1	68415692	.	G	A	.	.	MAF_INRAE=32.278;MAF_USDA=23.529
NC_035087.1	68415701	.	C	T	.	.	MAF_INRAE=49.367;MAF_USDA=14.706
NC_035087.1	68415762	.	G	T	.	.	MAF_INRAE=50.0;MAF_USDA=13.529
NC_035087.1	68415785	.	T	C	.	.	MAF_INRAE=49.367;MAF_USDA=12.941
NC_035087.1	68415792	.	C	T	.	.	MAF_INRAE=48.734;MAF_USDA=13.529
NC_035087.1	68415821	.	G	T	.	.	MAF_INRAE=5.833;MAF_USDA=6.557
NC_035087.1	68415850	.	G	A	.	.	MAF_USDA=4.098
NC_035087.1	68415866	.	C	T	.	.	MAF_USDA=29.412
NC_035087.1	68415883	.	T	G	.	.	MAF_INRAE=48.734;MAF_USDA=13.529
NC_035087.1	68415942	.	T	C	.	.	MAF_INRAE=48.734;MAF_USDA=13.529
NC_035087.1	68415955	.	A	G	.	.	MAF_INRAE=48.734;MAF_USDA=13.529
NC_035087.1	68416000	.	A	T	.	.	MAF_USDA=1.639
NC_035087.1	68416121	.	C	T	.	.	MAF_USDA=6.557
NC_035087.1	68416140	.	G	T	.	.	MAF_INRAE=1.667
NC_035087.1	68416239	.	C	T	.	.	MAF_INRAE=45.57;MAF_USDA=31.765
NC_035087.1	68416271	.	T	G	.	.	MAF_INRAE=5.833
NC_035087.1	68416299	.	C	G	.	.	MAF_USDA=4.118
NC_035087.1	68416308	.	G	A	.	.	MAF_INRAE=10.0;MAF_USDA=1.765
NC_035087.1	68416400	.	G	A	.	.	MAF_INRAE=15.789
NC_035087.1	68416451	.	C	T	.	.	MAF_USDA=29.412
NC_035087.1	68416469	.	A	C	.	.	MAF_INRAE=49.367;MAF_USDA=14.118
NC_035087.1	68416530	.	C	A	.	.	MAF_USDA=28.824
NC_035087.1	68416618	.	G	A	.	.	MAF_INRAE=44.937;MAF_USDA=31.176
NC_035087.1	68416704	.	C	T	.	.	MAF_INRAE=48.734;MAF_USDA=13.529
NC_035087.1	68416720	.	C	T	.	.	MAF_INRAE=48.734;MAF_USDA=13.529
NC_035087.1	68416721	.	C	T	.	.	MAF_INRAE=49.167;MAF_USDA=13.529
NC_035087.1	68416738	.	T	A	.	.	MAF_INRAE=5.696;MAF_USDA=13.529
NC_035087.1	68416772	.	G	A	.	.	MAF_USDA=1.639
NC_035087.1	68416820	.	T	C	.	.	MAF_INRAE=10.0;MAF_USDA=1.765
NC_035087.1	68416849	.	C	T	.	.	MAF_USDA=2.083
NC_035087.1	68416912	.	A	C	.	.	MAF_INRAE=13.291;MAF_USDA=7.059
NC_035087.1	68416930	.	G	C	.	.	MAF_USDA=29.412
NC_035087.1	68416968	.	T	G	.	.	MAF_USDA=6.557
NC_035087.1	68416973	.	A	G	.	.	MAF_USDA=6.557
NC_035087.1	68416978	.	C	A	.	.	MAF_INRAE=44.937;MAF_USDA=31.765
NC_035087.1	68417052	.	A	T	.	.	MAF_USDA=8.333
NC_035087.1	68417074	.	G	T	.	.	MAF_INRAE=5.696;MAF_USDA=14.118
NC_035087.1	68417156	.	G	T	.	.	MAF_INRAE=13.291;MAF_USDA=7.059
NC_035087.1	68417272	.	T	C	.	.	MAF_USDA=4.918
NC_035087.1	68417446	.	A	G	.	.	MAF_INRAE=6.667;MAF_USDA=4.237
NC_035087.1	68417463	.	C	G	.	.	MAF_USDA=26.19
NC_035087.1	68417491	.	C	A	.	.	MAF_USDA=10.0
NC_035087.1	68417496	.	A	T	.	.	MAF_USDA=10.417
NC_035087.1	68417517	.	C	T	.	.	MAF_USDA=12.295
NC_035087.1	68417539	.	A	G	.	.	MAF_INRAE=47.468;MAF_USDA=17.647
NC_035087.1	68417551	.	C	T	.	.	MAF_INRAE=5.833;MAF_USDA=28.824
NC_035087.1	68417587	.	A	T	.	.	MAF_INRAE=43.038;MAF_USDA=41.176
NC_035087.1	68417638	.	A	T	.	.	MAF_INRAE=49.367;MAF_USDA=14.706
NC_035087.1	68417663	.	C	A	.	.	MAF_INRAE=44.937;MAF_USDA=41.176
NC_035087.1	68417682	.	G	A	.	.	MAF_INRAE=41.139;MAF_USDA=11.765
NC_035087.1	68417709	.	T	G	.	.	MAF_INRAE=13.291;MAF_USDA=7.059
NC_035087.1	68417756	.	C	T	.	.	MAF_INRAE=47.368;MAF_USDA=31.176
NC_035087.1	68417771	.	A	G	.	.	MAF_INRAE=4.167
NC_035087.1	68417774	.	G	T	.	.	MAF_USDA=9.836
NC_035087.1	68417901	.	T	C	.	.	MAF_INRAE=7.595;MAF_USDA=2.941
NC_035087.1	68417921	.	A	C	.	.	MAF_USDA=28.235
NC_035087.1	68417997	.	C	A	.	.	MAF_USDA=27.647
NC_035087.1	68418028	.	C	A	.	.	MAF_INRAE=10.0;MAF_USDA=1.765
NC_035087.1	68418029	.	ATTTT	ATTTG	.	.	MAF_USDA=18.75
NC_035087.1	68418033	.	T	G	.	.	MAF_USDA=30.833
NC_035087.1	68418042	.	C	T	.	.	MAF_USDA=6.557
NC_035087.1	68418180	.	A	G	.	.	MAF_INRAE=46.203;MAF_USDA=39.412
NC_035087.1	68418221	.	C	T	.	.	MAF_INRAE=15.789;MAF_USDA=6.25
NC_035087.1	68418312	.	A	C	.	.	MAF_INRAE=5.833
NC_035087.1	68418368	.	C	A	.	.	MAF_USDA=4.706
NC_035087.1	68418448	.	A	G	.	.	MAF_INRAE=20.253;MAF_USDA=15.882
NC_035087.1	68418504	.	C	T	.	.	MAF_INRAE=45.57;MAF_USDA=40.588
NC_035087.1	68418517	.	T	A	.	.	MAF_USDA=14.583
NC_035087.1	68418521	.	A	G	.	.	MAF_USDA=1.765
NC_035087.1	68418589	.	G	T	.	.	MAF_USDA=39.412
NC_035087.1	68418708	.	A	C	.	.	MAF_INRAE=17.722;MAF_USDA=5.357
NC_035087.1	68418830	.	G	T	.	.	MAF_USDA=40.588
NC_035087.1	68418873	.	T	C	.	.	MAF_USDA=2.459
NC_035087.1	68418904	.	T	G	.	.	MAF_USDA=6.557
NC_035087.1	68418984	.	T	C	.	.	MAF_USDA=2.459
NC_035087.1	68419014	.	T	A	.	.	MAF_INRAE=15.789;MAF_USDA=4.167
NC_035087.1	68419069	.	G	A	.	.	MAF_INRAE=45.57;MAF_USDA=32.353
NC_035087.1	68419108	.	C	T	.	.	MAF_INRAE=5.263;MAF_USDA=1.639
NC_035087.1	68419110	.	A	T	.	.	MAF_USDA=1.639
NC_035087.1	68419128	.	A	T	.	.	MAF_USDA=1.639
NC_035087.1	68419142	.	T	C	.	.	MAF_USDA=27.647
NC_035087.1	68419160	.	G	T	.	.	MAF_INRAE=45.57;MAF_USDA=31.176
NC_035087.1	68419204	.	C	T	.	.	MAF_USDA=6.557
NC_035087.1	68419244	.	C	T	.	.	MAF_INRAE=44.937;MAF_USDA=31.176
NC_035087.1	68419265	.	T	G	.	.	MAF_USDA=6.557
NC_035087.1	68419397	.	C	T	.	.	MAF_INRAE=10.0;MAF_USDA=1.765
NC_035087.1	68419409	.	C	T	.	.	MAF_INRAE=10.833;MAF_USDA=7.059
NC_035087.1	68419423	.	G	T	.	.	MAF_INRAE=1.667
NC_035087.1	68419424	.	A	T	.	.	MAF_INRAE=5.833;MAF_USDA=4.918
NC_035087.1	68419443	.	C	T	.	.	MAF_USDA=27.647
NC_035087.1	68419543	.	T	A	.	.	MAF_INRAE=5.0
NC_035087.1	68419610	.	G	A	.	.	MAF_USDA=2.459
NC_035087.1	68419626	.	C	T	.	.	MAF_INRAE=10.0;MAF_USDA=1.639
NC_035087.1	68419627	.	C	A	.	.	MAF_USDA=6.557
NC_035087.1	68419684	.	T	C	.	.	MAF_INRAE=22.785;MAF_USDA=2.941
NC_035087.1	68419944	.	CG	CA	.	.	MAF_USDA=25.0
NC_035087.1	68419945	.	G	A	.	.	MAF_INRAE=43.333
NC_035087.1	68419999	.	A	C	.	.	MAF_USDA=4.118
NC_035087.1	68420000	.	A	T	.	.	MAF_USDA=5.738
NC_035087.1	68420035	.	T	C	.	.	MAF_USDA=2.459
NC_035087.1	68420104	.	G	A	.	.	MAF_INRAE=48.734;MAF_USDA=21.765
NC_035087.1	68420172	.	C	T	.	.	MAF_INRAE=5.263;MAF_USDA=3.279
NC_035087.1	68420174	.	G	T	.	.	MAF_USDA=8.824
NC_035087.1	68420243	.	A	C	.	.	MAF_USDA=8.333
NC_035087.1	68420285	.	T	G	.	.	MAF_USDA=5.738
NC_035087.1	68420350	.	G	T	.	.	MAF_INRAE=10.0;MAF_USDA=1.176
NC_035087.1	68420379	.	C	T	.	.	MAF_USDA=2.459
NC_035087.1	68420420	.	C	A	.	.	MAF_USDA=2.459
NC_035087.1	68420425	.	T	G	.	.	MAF_INRAE=5.263
NC_035087.1	68420431	.	T	A	.	.	MAF_USDA=6.557
NC_035087.1	68420434	.	G	A	.	.	MAF_USDA=1.639
NC_035087.1	68420471	.	A	G	.	.	MAF_USDA=2.459
NC_035087.1	68420484	.	G	A	.	.	MAF_USDA=1.639
NC_035087.1	68420494	.	A	T	.	.	MAF_USDA=2.459
NC_035087.1	68420509	.	T	C	.	.	MAF_USDA=1.639
NC_035087.1	68420550	.	T	A	.	.	MAF_USDA=1.667
NC_035087.1	68420559	.	G	T	.	.	MAF_USDA=5.833
NC_035087.1	68420565	.	G	T	.	.	MAF_USDA=1.695
NC_035087.1	68420569	.	T	A	.	.	MAF_USDA=5.085
NC_035087.1	68420576	.	T	A	.	.	MAF_USDA=4.167
NC_035087.1	68420577	.	A	T	.	.	MAF_USDA=8.333
NC_035087.1	68420880	.	G	T	.	.	MAF_USDA=1.639
NC_035087.1	68420917	.	C	T	.	.	MAF_INRAE=47.368;MAF_USDA=38.824
NC_035087.1	68420954	.	T	G	.	.	MAF_USDA=7.5
NC_035087.1	68420974	.	C	T	.	.	MAF_USDA=12.5
NC_035087.1	68421170	.	G	A	.	.	MAF_INRAE=47.368;MAF_USDA=43.75
NC_035087.1	68421192	.	C	T	.	.	MAF_INRAE=47.368;MAF_USDA=39.412
NC_035087.1	68421209	.	C	T	.	.	MAF_USDA=2.459
NC_035087.1	68421212	.	G	A	.	.	MAF_USDA=6.471
NC_035087.1	68421243	.	C	T	.	.	MAF_USDA=2.459
NC_035087.1	68421272	.	C	A	.	.	MAF_INRAE=47.368;MAF_USDA=41.176
NC_035087.1	68421307	.	G	T	.	.	MAF_INRAE=10.526;MAF_USDA=2.083
NC_035087.1	68421342	.	C	T	.	.	MAF_USDA=1.639
NC_035087.1	68421360	.	C	T	.	.	MAF_USDA=8.475
NC_035087.1	68421366	.	T	G	.	.	MAF_INRAE=47.368;MAF_USDA=39.286
NC_035087.1	68421449	.	C	T	.	.	MAF_USDA=41.667
NC_035087.1	68421513	.	C	T	.	.	MAF_USDA=5.932
NC_035087.1	68421527	.	A	G	.	.	MAF_USDA=1.695
NC_035087.1	68421532	.	G	T	.	.	MAF_USDA=2.542
NC_035087.1	68421544	.	T	G	.	.	MAF_USDA=26.786
NC_035087.1	68421788	.	G	A	.	.	MAF_USDA=15.217
NC_035087.1	68421836	.	A	G	.	.	MAF_USDA=1.639
NC_035087.1	68421852	.	G	A	.	.	MAF_INRAE=5.0;MAF_USDA=4.098
NC_035087.1	68421882	.	C	T	.	.	MAF_USDA=1.639
NC_035087.1	68421922	.	T	G	.	.	MAF_INRAE=42.105;MAF_USDA=20.588
NC_035087.1	68421928	.	G	A	.	.	MAF_INRAE=5.263;MAF_USDA=10.588
NC_035087.1	68421967	.	C	A	.	.	MAF_USDA=4.918
NC_035087.1	68422018	.	T	C	.	.	MAF_INRAE=10.0;MAF_USDA=1.639
NC_035087.1	68422064	.	A	T	.	.	MAF_INRAE=46.203;MAF_USDA=30.588
NC_035087.1	68422123	.	G	A	.	.	MAF_USDA=1.639
NC_035087.1	68422205	.	C	T	.	.	MAF_USDA=4.098
NC_035087.1	68422231	.	C	T	.	.	MAF_USDA=4.918
NC_035087.1	68422320	.	A	T	.	.	MAF_INRAE=22.785;MAF_USDA=5.294
NC_035087.1	68422336	.	A	T	.	.	MAF_INRAE=48.101;MAF_USDA=20.0
NC_035087.1	68422341	.	T	G	.	.	MAF_INRAE=40.506;MAF_USDA=10.588
NC_035087.1	68422460	.	C	A	.	.	MAF_USDA=4.098
NC_035087.1	68422546	.	G	T	.	.	MAF_INRAE=17.722;MAF_USDA=6.471
NC_035087.1	68422593	.	A	G	.	.	MAF_USDA=3.279
NC_035087.1	68422620	.	C	T	.	.	MAF_USDA=1.639
NC_035087.1	68422727	.	T	C	.	.	MAF_INRAE=1.667
NC_035087.1	68422853	.	C	T	.	.	MAF_INRAE=5.263;MAF_USDA=10.0
NC_035087.1	68422996	.	C	T	.	.	MAF_INRAE=4.167;MAF_USDA=5.294
NC_035087.1	68423014	.	T	A	.	.	MAF_USDA=6.557
NC_035087.1	68423017	.	G	A	.	.	MAF_INRAE=50.0;MAF_USDA=20.588
NC_035087.1	68423040	.	G	T	.	.	MAF_USDA=4.167
NC_035087.1	68423042	.	C	A	.	.	MAF_INRAE=45.57;MAF_USDA=30.0
NC_035087.1	68423101	.	A	C	.	.	MAF_USDA=1.639
NC_035087.1	68423254	.	C	T	.	.	MAF_INRAE=47.368;MAF_USDA=34.706
NC_035087.1	68423270	.	G	T	.	.	MAF_USDA=10.417
NC_035087.1	68423555	.	T	G	.	.	MAF_INRAE=47.368;MAF_USDA=30.588
NC_035087.1	68423560	.	T	C	.	.	MAF_USDA=9.412
NC_035087.1	68423599	.	C	T	.	.	MAF_USDA=6.557
NC_035087.1	68423604	.	C	G	.	.	MAF_USDA=1.639
NC_035087.1	68423654	.	G	C	.	.	MAF_USDA=1.639
NC_035087.1	68423715	.	G	A	.	.	MAF_USDA=28.235
NC_035087.1	68423752	.	C	T	.	.	MAF_INRAE=1.667
NC_035087.1	68423787	.	G	T	.	.	MAF_USDA=8.197
NC_035087.1	68423924	.	T	C	.	.	MAF_USDA=1.639
NC_035087.1	68423925	.	G	A	.	.	MAF_INRAE=5.833;MAF_USDA=4.918
NC_035087.1	68423945	.	C	T	.	.	MAF_USDA=1.639
NC_035087.1	68423948	.	A	C	.	.	MAF_USDA=6.557
NC_035087.1	68423991	.	C	T	.	.	MAF_INRAE=15.789;MAF_USDA=4.167
NC_035087.1	68424006	.	G	A	.	.	MAF_USDA=2.459
NC_035087.1	68424231	.	G	T	.	.	MAF_USDA=5.294
NC_035087.1	68424283	.	T	C	.	.	MAF_USDA=6.557
NC_035087.1	68424395	.	T	C	.	.	MAF_USDA=14.583
NC_035087.1	68424413	.	A	C	.	.	MAF_USDA=1.639
NC_035087.1	68424444	.	A	G	.	.	MAF_INRAE=1.667;MAF_USDA=4.918
NC_035087.1	68424459	.	G	T	.	.	MAF_INRAE=5.263
NC_035087.1	68424481	.	A	T	.	.	MAF_USDA=6.557
NC_035087.1	68424559	.	T	A	.	.	MAF_USDA=1.639
NC_035087.1	68424674	.	C	T	.	.	MAF_INRAE=23.418;MAF_USDA=5.294
NC_035087.1	68424707	.	G	T	.	.	MAF_INRAE=45.57;MAF_USDA=38.235
NC_035087.1	68424740	.	G	T	.	.	MAF_USDA=1.639
NC_035087.1	68424833	.	C	T	.	.	MAF_INRAE=45.57;MAF_USDA=39.412
NC_035087.1	68424908	.	G	C	.	.	MAF_INRAE=10.0;MAF_USDA=1.765
NC_035087.1	68424915	.	C	T	.	.	MAF_INRAE=45.57;MAF_USDA=30.588
NC_035087.1	68425044	.	G	T	.	.	MAF_INRAE=1.667;MAF_USDA=6.557
NC_035087.1	68425131	.	C	G	.	.	MAF_USDA=8.197
NC_035087.1	68425299	.	G	A	.	.	MAF_USDA=4.098
NC_035087.1	68425440	.	G	T	.	.	MAF_USDA=8.197
NC_035087.1	68425463	.	G	T	.	.	MAF_INRAE=45.57;MAF_USDA=40.0
NC_035087.1	68425523	.	A	T	.	.	MAF_USDA=5.738
NC_035087.1	68425578	.	G	T	.	.	MAF_INRAE=23.418;MAF_USDA=5.357
NC_035087.1	68425753	.	T	C	.	.	MAF_USDA=26.471
NC_035087.1	68425897	.	G	A	.	.	MAF_USDA=2.459
NC_035087.1	68425993	.	C	T	.	.	MAF_INRAE=45.57;MAF_USDA=32.353
NC_035087.1	68425996	.	G	A	.	.	MAF_INRAE=43.333;MAF_USDA=31.176
NC_035087.1	68426130	.	C	T	.	.	MAF_INRAE=5.833;MAF_USDA=4.918
NC_035087.1	68426144	.	G	A	.	.	MAF_USDA=27.059
NC_035087.1	68426203	.	G	T	.	.	MAF_USDA=18.75
NC_035087.1	68426221	.	A	G	.	.	MAF_INRAE=44.937;MAF_USDA=40.0
NC_035087.1	68426311	.	T	G	.	.	MAF_USDA=1.639
NC_035087.1	68426348	.	G	T	.	.	MAF_INRAE=45.57;MAF_USDA=34.118
NC_035087.1	68426365	.	T	A	.	.	MAF_USDA=1.639
NC_035087.1	68426390	.	A	G	.	.	MAF_USDA=2.459
NC_035087.1	68426408	.	A	G	.	.	MAF_USDA=7.059
NC_035087.1	68426463	.	C	T	.	.	MAF_USDA=6.557
NC_035087.1	68426485	.	C	T	.	.	MAF_USDA=7.059
NC_035087.1	68426549	.	T	C	.	.	MAF_USDA=4.918
NC_035087.1	68426557	.	G	T	.	.	MAF_USDA=4.706
NC_035087.1	68426662	.	C	G	.	.	MAF_USDA=1.639
NC_035087.1	68426688	.	T	G	.	.	MAF_INRAE=45.57;MAF_USDA=32.941
NC_035087.1	68426727	.	C	T	.	.	MAF_INRAE=45.57;MAF_USDA=30.588
NC_035087.1	68426747	.	T	C	.	.	MAF_INRAE=45.57;MAF_USDA=30.588
NC_035087.1	68426769	.	G	T	.	.	MAF_USDA=14.583
NC_035087.1	68426835	.	G	T	.	.	MAF_USDA=2.459
NC_035087.1	68426851	.	C	T	.	.	MAF_INRAE=5.263;MAF_USDA=1.639
NC_035087.1	68426942	.	C	A	.	.	MAF_INRAE=5.263;MAF_USDA=6.557
NC_035087.1	68427025	.	G	T	.	.	MAF_USDA=2.459
NC_035087.1	68427183	.	A	T	.	.	MAF_INRAE=45.57;MAF_USDA=34.118
NC_035087.1	68427263	.	A	C	.	.	MAF_USDA=4.918
NC_035087.1	68427351	.	A	G	.	.	MAF_INRAE=6.667
NC_035087.1	68427400	.	T	C	.	.	MAF_USDA=2.459
NC_035087.1	68427408	.	G	C	.	.	MAF_INRAE=23.418;MAF_USDA=5.294
NC_035087.1	68427441	.	G	C	.	.	MAF_USDA=2.459
NC_035087.1	68427579	.	G	C	.	.	MAF_USDA=4.918
NC_035087.1	68427654	.	T	G	.	.	MAF_INRAE=46.835;MAF_USDA=37.059
NC_035087.1	68427756	.	T	A	.	.	MAF_INRAE=46.203;MAF_USDA=37.647
NC_035087.1	68427784	.	T	G	.	.	MAF_INRAE=1.667
NC_035087.1	68427851	.	T	C	.	.	MAF_INRAE=44.304;MAF_USDA=29.412
NC_035087.1	68427901	.	T	C	.	.	MAF_INRAE=5.833;MAF_USDA=4.918
NC_035087.1	68428010	.	T	G	.	.	MAF_INRAE=19.62;MAF_USDA=1.639
NC_035087.1	68428033	.	G	A	.	.	MAF_INRAE=25.949;MAF_USDA=21.765
NC_035087.1	68428037	.	G	T	.	.	MAF_INRAE=35.443;MAF_USDA=32.353
NC_035087.1	68428053	.	C	T	.	.	MAF_INRAE=35.443;MAF_USDA=33.529
NC_035087.1	68428073	.	G	A	.	.	MAF_INRAE=7.595;MAF_USDA=2.353
NC_035087.1	68428097	.	G	A	.	.	MAF_USDA=2.459
NC_035087.1	68428103	.	A	C	.	.	MAF_INRAE=44.304;MAF_USDA=30.0
NC_035087.1	68428122	.	C	A	.	.	MAF_USDA=20.588
NC_035087.1	68428157	.	C	T	.	.	MAF_INRAE=6.962;MAF_USDA=4.118
NC_035087.1	68428181	.	G	A	.	.	MAF_INRAE=5.833
NC_035087.1	68428316	.	T	A	.	.	MAF_USDA=4.098
NC_035087.1	68428318	.	A	G	.	.	MAF_USDA=4.098
NC_035087.1	68428325	.	C	T	.	.	MAF_INRAE=5.833;MAF_USDA=4.918
NC_035087.1	68428384	.	T	A	.	.	MAF_INRAE=2.532;MAF_USDA=8.197
NC_035087.1	68428411	.	A	C	.	.	MAF_INRAE=2.532;MAF_USDA=8.197
NC_035087.1	68428440	.	T	G	.	.	MAF_USDA=1.639
NC_035087.1	68428451	.	A	T	.	.	MAF_INRAE=5.833
NC_035087.1	68428474	.	A	G	.	.	MAF_USDA=27.869
NC_035087.1	68428542	.	T	C	.	.	MAF_INRAE=43.038;MAF_USDA=28.824
NC_035087.1	68428563	.	A	G	.	.	MAF_INRAE=33.333
NC_035087.1	68428566	.	G	T	.	.	MAF_INRAE=18.333
NC_035087.1	68428572	.	G	C	.	.	MAF_INRAE=24.167
NC_035087.1	68428577	.	A	G	.	.	MAF_USDA=4.918
NC_035087.1	68428592	.	A	G	.	.	MAF_INRAE=26.667;MAF_USDA=2.083
NC_035087.1	68428606	.	G	A	.	.	MAF_USDA=4.098
NC_035087.1	68428617	.	G	A	.	.	MAF_INRAE=33.333
NC_035087.1	68428635	.	G	T	.	.	MAF_INRAE=34.167
NC_035087.1	68428650	.	G	T	.	.	MAF_USDA=2.083
NC_035087.1	68428657	.	G	A	.	.	MAF_USDA=2.459
NC_035087.1	68428665	.	G	C	.	.	MAF_INRAE=35.0
NC_035087.1	68428672	.	C	G	.	.	MAF_INRAE=14.557;MAF_USDA=2.941
NC_035087.1	68428690	.	C	G	.	.	MAF_USDA=7.377
NC_035087.1	68428707	.	A	G	.	.	MAF_USDA=2.459
NC_035087.1	68428715	.	C	T	.	.	MAF_INRAE=5.263;MAF_USDA=4.918
NC_035087.1	68428740	.	C	A	.	.	MAF_USDA=1.667
NC_035087.1	68428776	.	C	T	.	.	MAF_INRAE=15.19;MAF_USDA=6.25
NC_035087.1	68428811	.	A	C	.	.	MAF_INRAE=14.557;MAF_USDA=7.059
NC_035087.1	68428813	.	C	A	.	.	MAF_INRAE=1.667;MAF_USDA=7.377
NC_035087.1	68428833	.	C	A	.	.	MAF_INRAE=2.532;MAF_USDA=15.882
NC_035087.1	68428837	.	G	C	.	.	MAF_USDA=2.459
NC_035087.1	68428852	.	G	A	.	.	MAF_INRAE=1.667;MAF_USDA=7.377
NC_035087.1	68428895	.	C	T	.	.	MAF_USDA=8.197
NC_035087.1	68428902	.	T	G	.	.	MAF_INRAE=11.667;MAF_USDA=2.459
NC_035087.1	68429030	.	A	G	.	.	MAF_USDA=1.639
NC_035087.1	68429038	.	A	C	.	.	MAF_USDA=4.918
NC_035087.1	68429069	.	C	G	.	.	MAF_INRAE=20.253;MAF_USDA=19.412
NC_035087.1	68429127	.	G	C	.	.	MAF_USDA=3.529
NC_035087.1	68429168	.	A	T	.	.	MAF_USDA=8.197
NC_035087.1	68429221	.	C	T	.	.	MAF_INRAE=44.304;MAF_USDA=29.412
NC_035087.1	68429239	.	A	G	.	.	MAF_INRAE=44.304;MAF_USDA=29.412
NC_035087.1	68429287	.	G	A	.	.	MAF_INRAE=15.19;MAF_USDA=2.941
NC_035087.1	68429344	.	C	A	.	.	MAF_USDA=3.279
NC_035087.1	68429347	.	A	C	.	.	MAF_INRAE=5.263;MAF_USDA=1.639
NC_035087.1	68429358	.	T	C	.	.	MAF_USDA=1.639
NC_035087.1	68429446	.	G	A	.	.	MAF_USDA=1.639
NC_035087.1	68429533	.	C	T	.	.	MAF_USDA=2.459
NC_035087.1	68429535	.	G	T	.	.	MAF_USDA=9.412
NC_035087.1	68429537	.	T	A	.	.	MAF_USDA=8.824
NC_035087.1	68429636	.	A	G	.	.	MAF_USDA=5.882
NC_035087.1	68429709	.	A	G	.	.	MAF_USDA=4.918
NC_035087.1	68429723	.	C	T	.	.	MAF_INRAE=47.368;MAF_USDA=30.588
NC_035087.1	68429774	.	C	T	.	.	MAF_USDA=4.918
NC_035087.1	68429809	.	G	A	.	.	MAF_USDA=1.639
NC_035087.1	68429880	.	G	A	.	.	MAF_INRAE=43.671;MAF_USDA=29.412
NC_035087.1	68429926	.	C	A	.	.	MAF_INRAE=4.167
NC_035087.1	68429941	.	C	A	.	.	MAF_USDA=2.459
NC_035087.1	68429958	.	G	A	.	.	MAF_INRAE=12.658;MAF_USDA=42.941
NC_035087.1	68430030	.	A	G	.	.	MAF_INRAE=12.658;MAF_USDA=43.529
NC_035087.1	68430056	.	G	T	.	.	MAF_USDA=9.016
NC_035087.1	68430109	.	T	C	.	.	MAF_USDA=24.405
NC_035087.1	68430110	.	A	T	.	.	MAF_USDA=23.81
NC_035087.1	68430114	.	G	T	.	.	MAF_USDA=3.333
NC_035087.1	68430119	.	C	A	.	.	MAF_USDA=2.5
NC_035087.1	68430141	.	A	G	.	.	MAF_USDA=2.542
NC_035087.1	68430215	.	T	C	.	.	MAF_USDA=2.083
NC_035087.1	68430245	.	G	A	.	.	MAF_USDA=22.892
NC_035087.1	68430268	.	G	T	.	.	MAF_USDA=1.639
NC_035087.1	68430281	.	A	C	.	.	MAF_USDA=2.083
NC_035087.1	68430288	.	T	C	.	.	MAF_USDA=2.083
NC_035087.1	68430323	.	C	A	.	.	MAF_USDA=2.459
NC_035087.1	68430336	.	A	T	.	.	MAF_INRAE=10.526;MAF_USDA=19.412
NC_035087.1	68430370	.	T	C	.	.	MAF_INRAE=21.053;MAF_USDA=7.059
NC_035087.1	68430413	.	T	G	.	.	MAF_INRAE=5.263;MAF_USDA=4.098
NC_035087.1	68430430	.	G	A	.	.	MAF_INRAE=47.368;MAF_USDA=12.5
NC_035087.1	68430463	.	C	T	.	.	MAF_USDA=6.557
NC_035087.1	68430503	.	T	A	.	.	MAF_USDA=5.738
NC_035087.1	68430504	.	C	A	.	.	MAF_USDA=5.738
NC_035087.1	68430521	.	A	G	.	.	MAF_USDA=6.471
NC_035087.1	68430539	.	G	T	.	.	MAF_USDA=1.639
NC_035087.1	68430617	.	G	T	.	.	MAF_USDA=1.639
NC_035087.1	68430631	.	T	A	.	.	MAF_INRAE=13.924;MAF_USDA=18.824
NC_035087.1	68430661	.	G	A	.	.	MAF_INRAE=13.291;MAF_USDA=47.647
NC_035087.1	68430662	.	T	A	.	.	MAF_INRAE=14.167;MAF_USDA=47.647
NC_035087.1	68430673	.	G	T	.	.	MAF_USDA=4.918
NC_035087.1	68430687	.	A	G	.	.	MAF_USDA=26.471
NC_035087.1	68430693	.	C	G	.	.	MAF_INRAE=2.532;MAF_USDA=15.882
NC_035087.1	68430850	.	C	T	.	.	MAF_INRAE=12.5;MAF_USDA=7.143
NC_035087.1	68430882	.	A	C	.	.	MAF_INRAE=11.667;MAF_USDA=4.706
NC_035087.1	68431046	.	A	T	.	.	MAF_USDA=1.724
NC_035087.1	68431197	.	C	T	.	.	MAF_USDA=7.377
NC_035087.1	68431198	.	G	A	.	.	MAF_USDA=16.071
NC_035087.1	68431209	.	A	G	.	.	MAF_INRAE=3.165;MAF_USDA=16.667
NC_035087.1	68431218	.	C	T	.	.	MAF_INRAE=27.848;MAF_USDA=45.294
NC_035087.1	68431343	.	G	A	.	.	MAF_INRAE=10.833;MAF_USDA=2.353
NC_035087.1	68431360	.	C	A	.	.	MAF_USDA=1.639
NC_035087.1	68431472	.	T	C	.	.	MAF_INRAE=2.532;MAF_USDA=15.294
NC_035087.1	68431476	.	A	T	.	.	MAF_INRAE=1.667;MAF_USDA=15.294
NC_035087.1	68431508	.	T	C	.	.	MAF_INRAE=1.667;MAF_USDA=7.377
NC_035087.1	68431608	.	A	T	.	.	MAF_INRAE=2.532;MAF_USDA=15.882
NC_035087.1	68431654	.	G	A	.	.	MAF_INRAE=11.667;MAF_USDA=1.786
NC_035087.1	68431655	.	A	T	.	.	MAF_INRAE=1.667
NC_035087.1	68431727	.	G	T	.	.	MAF_INRAE=5.696;MAF_USDA=10.417
NC_035087.1	68431742	.	T	C	.	.	MAF_INRAE=12.658;MAF_USDA=43.529
NC_035087.1	68431744	.	G	T	.	.	MAF_INRAE=20.833;MAF_USDA=2.353
NC_035087.1	68431782	.	G	T	.	.	MAF_INRAE=1.667;MAF_USDA=6.557
NC_035087.1	68431789	.	G	T	.	.	MAF_USDA=1.639
NC_035087.1	68431792	.	T	G	.	.	MAF_USDA=23.529
NC_035087.1	68431820	.	G	T	.	.	MAF_INRAE=2.532;MAF_USDA=14.286
NC_035087.1	68431835	.	G	T	.	.	MAF_INRAE=13.924;MAF_USDA=15.476
NC_035087.1	68433185	.	C	G	.	.	MAF_USDA=2.174
NC_035087.1	68433285	.	A	G	.	.	MAF_USDA=4.167
NC_035087.1	68433288	.	A	G	.	.	MAF_USDA=2.083
NC_035087.1	68433297	.	C	T	.	.	MAF_USDA=2.083
NC_035087.1	68433333	.	C	T	.	.	MAF_USDA=6.25
NC_035087.1	68433365	.	G	T	.	.	MAF_USDA=12.353
NC_035087.1	68433422	.	C	A	.	.	MAF_INRAE=5.0
NC_035087.1	68433429	.	T	C	.	.	MAF_USDA=24.118
NC_035087.1	68433503	.	C	A	.	.	MAF_USDA=27.869
NC_035087.1	68433504	.	A	G	.	.	MAF_INRAE=2.532;MAF_USDA=22.5
NC_035087.1	68433515	.	C	A	.	.	MAF_INRAE=5.263;MAF_USDA=1.639
NC_035087.1	68433589	.	T	C	.	.	MAF_USDA=3.279
NC_035087.1	68433623	.	C	T	.	.	MAF_USDA=6.471
NC_035087.1	68433647	.	T	A	.	.	MAF_INRAE=11.667;MAF_USDA=27.647
NC_035087.1	68433648	.	G	T	.	.	MAF_INRAE=11.667;MAF_USDA=27.059
NC_035087.1	68433649	.	G	C	.	.	MAF_USDA=3.279
NC_035087.1	68433657	.	A	T	.	.	MAF_INRAE=11.667;MAF_USDA=18.75
NC_035087.1	68433667	.	C	A	.	.	MAF_INRAE=14.557;MAF_USDA=3.529
NC_035087.1	68433709	.	A	T	.	.	MAF_INRAE=2.532;MAF_USDA=17.262
NC_035087.1	68433757	.	T	C	.	.	MAF_INRAE=2.532;MAF_USDA=42.353
NC_035087.1	68433763	.	A	T	.	.	MAF_USDA=8.333
NC_035087.1	68433772	.	A	T	.	.	MAF_INRAE=12.658
NC_035087.1	68433822	.	C	T	.	.	MAF_INRAE=11.667;MAF_USDA=2.353
NC_035087.1	68433826	.	A	G	.	.	MAF_INRAE=44.937;MAF_USDA=36.471
NC_035087.1	68434008	.	T	A	.	.	MAF_USDA=29.167
NC_035087.1	68434009	.	C	A	.	.	MAF_USDA=29.167
NC_035087.1	68434056	.	T	G	.	.	MAF_USDA=1.639
NC_035087.1	68434150	.	C	G	.	.	MAF_INRAE=2.532;MAF_USDA=35.882
NC_035087.1	68434152	.	C	A	.	.	MAF_INRAE=1.667;MAF_USDA=35.882
NC_035087.1	68434201	.	C	A	.	.	MAF_USDA=27.647
NC_035087.1	68434262	.	C	A	.	.	MAF_INRAE=26.582;MAF_USDA=22.353
NC_035087.1	68434289	.	G	A	.	.	MAF_INRAE=27.848;MAF_USDA=8.235
NC_035087.1	68434342	.	A	T	.	.	MAF_USDA=2.083
NC_035087.1	68434358	.	G	T	.	.	MAF_USDA=2.459
NC_035087.1	68434383	.	C	A	.	.	MAF_USDA=2.941
NC_035087.1	68434430	.	C	A	.	.	MAF_USDA=8.197
NC_035087.1	68434443	.	A	T	.	.	MAF_USDA=3.279
NC_035087.1	68434487	.	A	C	.	.	MAF_INRAE=15.19;MAF_USDA=3.529
NC_035087.1	68434496	.	A	T	.	.	MAF_USDA=1.176
NC_035087.1	68434535	.	C	A	.	.	MAF_USDA=1.639
NC_035087.1	68434608	.	A	T	.	.	MAF_INRAE=5.263;MAF_USDA=1.639
NC_035087.1	68434613	.	C	A	.	.	MAF_INRAE=1.667;MAF_USDA=6.557
NC_035087.1	68434660	.	T	C	.	.	MAF_INRAE=12.025;MAF_USDA=47.647
NC_035087.1	68434701	.	G	A	.	.	MAF_USDA=16.667
NC_035087.1	68434747	.	G	T	.	.	MAF_USDA=6.557
NC_035087.1	68434758	.	C	T	.	.	MAF_INRAE=5.263;MAF_USDA=1.639
NC_035087.1	68434780	.	G	A	.	.	MAF_USDA=2.459
NC_035087.1	68434795	.	C	G	.	.	MAF_INRAE=1.667;MAF_USDA=7.377
NC_035087.1	68434958	.	A	C	.	.	MAF_USDA=1.639
NC_035087.1	68435023	.	G	C	.	.	MAF_INRAE=46.203;MAF_USDA=44.706
NC_035087.1	68435148	.	T	C	.	.	MAF_INRAE=1.667;MAF_USDA=6.557
NC_035087.1	68435166	.	A	G	.	.	MAF_INRAE=5.263;MAF_USDA=6.557
NC_035087.1	68435169	.	G	A	.	.	MAF_INRAE=11.667;MAF_USDA=5.882
NC_035087.1	68435175	.	T	C	.	.	MAF_USDA=4.918
NC_035087.1	68435198	.	G	T	.	.	MAF_USDA=7.377
NC_035087.1	68435199	.	A	T	.	.	MAF_USDA=7.377
NC_035087.1	68435312	.	T	C	.	.	MAF_USDA=4.098
NC_035087.1	68435335	.	T	A	.	.	MAF_USDA=25.294
NC_035087.1	68435379	.	C	A	.	.	MAF_USDA=1.639
NC_035087.1	68435404	.	A	C	.	.	MAF_INRAE=4.167;MAF_USDA=4.118
NC_035087.1	68435449	.	C	T	.	.	MAF_INRAE=23.418;MAF_USDA=7.059
NC_035087.1	68435552	.	C	T	.	.	MAF_INRAE=5.263;MAF_USDA=28.824
NC_035087.1	68435569	.	T	G	.	.	MAF_USDA=1.639
NC_035087.1	68435598	.	C	T	.	.	MAF_USDA=1.639
NC_035087.1	68435603	.	A	G	.	.	MAF_USDA=1.639
NC_035087.1	68435644	.	C	T	.	.	MAF_INRAE=5.833;MAF_USDA=6.471
NC_035087.1	68435695	.	G	T	.	.	MAF_USDA=7.377
NC_035087.1	68435715	.	T	A	.	.	MAF_USDA=3.333
NC_035087.1	68435716	.	C	T	.	.	MAF_USDA=4.167
NC_035087.1	68435911	.	T	C	.	.	MAF_INRAE=13.291;MAF_USDA=7.059
NC_035087.1	68435934	.	T	G	.	.	MAF_INRAE=15.19;MAF_USDA=3.529
NC_035087.1	68435957	.	G	A	.	.	MAF_USDA=1.639
NC_035087.1	68435965	.	A	G	.	.	MAF_INRAE=4.167;MAF_USDA=30.0
NC_035087.1	68436034	.	A	C	.	.	MAF_USDA=1.639
NC_035087.1	68436046	.	C	T	.	.	MAF_INRAE=13.291;MAF_USDA=7.059
NC_035087.1	68436086	.	T	A,G	.	.	MAF_INRAE=5.263
NC_035087.1	68436106	.	G	T	.	.	MAF_USDA=4.167
NC_035087.1	68436239	.	T	G	.	.	MAF_INRAE=25.316;MAF_USDA=15.882
NC_035087.1	68436263	.	T	C	.	.	MAF_INRAE=27.215;MAF_USDA=50.0
NC_035087.1	68436340	.	G	A	.	.	MAF_INRAE=5.263
NC_035087.1	68436414	.	A	C	.	.	MAF_INRAE=5.263;MAF_USDA=1.639
NC_035087.1	68436476	.	C	T	.	.	MAF_USDA=8.333
NC_035087.1	68436490	.	C	A	.	.	MAF_INRAE=2.5
NC_035087.1	68436498	.	T	C	.	.	MAF_INRAE=25.949;MAF_USDA=14.706
NC_035087.1	68436511	.	A	G	.	.	MAF_USDA=1.639
NC_035087.1	68436528	.	C	T	.	.	MAF_USDA=1.639
NC_035087.1	68436537	.	G	C	.	.	MAF_INRAE=13.291;MAF_USDA=7.059
NC_035087.1	68436600	.	T	A	.	.	MAF_INRAE=25.316;MAF_USDA=8.333
NC_035087.1	68436607	.	C	A	.	.	MAF_INRAE=11.667;MAF_USDA=6.471
NC_035087.1	68436665	.	C	T	.	.	MAF_INRAE=25.949;MAF_USDA=15.882
NC_035087.1	68436765	.	C	T	.	.	MAF_USDA=4.098
NC_035087.1	68436788	.	T	G	.	.	MAF_USDA=1.667
NC_035087.1	68436807	.	T	A	.	.	MAF_INRAE=26.582;MAF_USDA=13.855
NC_035087.1	68437600	.	G	C	.	.	MAF_USDA=22.917
NC_035087.1	68439003	.	C	T	.	.	MAF_USDA=2.459
NC_035087.1	68439106	.	C	A	.	.	MAF_USDA=2.5
NC_035087.1	68439179	.	C	T	.	.	MAF_USDA=3.279
NC_035087.1	68439237	.	A	G	.	.	MAF_INRAE=26.582;MAF_USDA=15.294
NC_035087.1	68439285	.	T	G	.	.	MAF_USDA=1.19
NC_035087.1	68439346	.	C	T	.	.	MAF_USDA=4.098
NC_035087.1	68439352	.	G	T	.	.	MAF_INRAE=27.215;MAF_USDA=16.471
NC_035087.1	68439385	.	G	C	.	.	MAF_INRAE=4.167
NC_035087.1	68439452	.	G	A	.	.	MAF_USDA=1.667
NC_035087.1	68439495	.	A	C	.	.	MAF_USDA=4.918
NC_035087.1	68439507	.	G	A	.	.	MAF_INRAE=27.215;MAF_USDA=15.882
NC_035087.1	68439561	.	C	A	.	.	MAF_INRAE=6.667;MAF_USDA=2.083
NC_035087.1	68439567	.	C	A	.	.	MAF_USDA=4.918
NC_035087.1	68439568	.	C	A	.	.	MAF_USDA=4.918
NC_035087.1	68439615	.	G	A	.	.	MAF_USDA=2.941
NC_035087.1	68439616	.	G	A	.	.	MAF_USDA=2.459
NC_035087.1	68439642	.	G	A	.	.	MAF_USDA=6.471
NC_035087.1	68439675	.	G	A	.	.	MAF_USDA=4.918
NC_035087.1	68439699	.	T	G	.	.	MAF_INRAE=27.215;MAF_USDA=15.882
NC_035087.1	68439774	.	A	G	.	.	MAF_INRAE=10.526;MAF_USDA=15.882
NC_035087.1	68439775	.	G	T	.	.	MAF_USDA=16.667
NC_035087.1	68439826	.	G	A	.	.	MAF_INRAE=10.526;MAF_USDA=14.706
NC_035087.1	68439885	.	C	A	.	.	MAF_INRAE=25.316;MAF_USDA=15.882
NC_035087.1	68439984	.	G	A	.	.	MAF_USDA=7.059
NC_035087.1	68440003	.	T	A	.	.	MAF_USDA=24.706
NC_035087.1	68440010	.	A	G	.	.	MAF_USDA=5.294
NC_035087.1	68440013	.	G	A	.	.	MAF_USDA=9.016
NC_035087.1	68440021	.	C	T	.	.	MAF_INRAE=11.667;MAF_USDA=2.459
NC_035087.1	68440022	.	G	A	.	.	MAF_USDA=3.279
NC_035087.1	68440058	.	C	A	.	.	MAF_USDA=1.639
NC_035087.1	68440109	.	T	G	.	.	MAF_INRAE=4.167;MAF_USDA=2.353
NC_035087.1	68440123	.	C	A	.	.	MAF_USDA=4.098
NC_035087.1	68440220	.	A	G	.	.	MAF_USDA=5.085
NC_035087.1	68440270	.	A	G	.	.	MAF_USDA=3.39
NC_035087.1	68440273	.	C	A	.	.	MAF_USDA=3.39
NC_035087.1	68440292	.	G	A	.	.	MAF_USDA=3.333
NC_035087.1	68440325	.	G	A	.	.	MAF_INRAE=11.667;MAF_USDA=3.571
NC_035087.1	68440360	.	T	C	.	.	MAF_INRAE=11.667;MAF_USDA=3.333
NC_035087.1	68440384	.	C	T	.	.	MAF_INRAE=13.924;MAF_USDA=3.614
NC_035087.1	68440429	.	C	T	.	.	MAF_INRAE=5.263
NC_035087.1	68440474	.	G	T	.	.	MAF_INRAE=25.949;MAF_USDA=12.048
NC_035087.1	68440515	.	A	C	.	.	MAF_USDA=1.695
NC_035087.1	68440534	.	G	T	.	.	MAF_INRAE=11.667;MAF_USDA=4.237
NC_035087.1	68440545	.	C	G	.	.	MAF_INRAE=26.582;MAF_USDA=13.253
NC_035087.1	68440666	.	T	A	.	.	MAF_USDA=2.41
NC_035087.1	68440714	.	C	A	.	.	MAF_INRAE=5.263;MAF_USDA=2.542
NC_035087.1	68440730	.	A	C	.	.	MAF_INRAE=1.667;MAF_USDA=5.932
NC_035087.1	68440747	.	T	G	.	.	MAF_INRAE=25.949;MAF_USDA=12.048
NC_035087.1	68440783	.	A	G	.	.	MAF_USDA=25.595
NC_035087.1	68440891	.	G	A	.	.	MAF_INRAE=31.646;MAF_USDA=37.349
NC_035087.1	68440986	.	C	A	.	.	MAF_INRAE=4.167;MAF_USDA=4.217
NC_035087.1	68441000	.	A	G	.	.	MAF_INRAE=5.263;MAF_USDA=8.475
NC_035087.1	68441065	.	A	C	.	.	MAF_INRAE=1.667;MAF_USDA=5.932
NC_035087.1	68441077	.	C	T	.	.	MAF_INRAE=31.013;MAF_USDA=37.952
NC_035087.1	68441105	.	C	T	.	.	MAF_USDA=2.083
NC_035087.1	68441126	.	G	C	.	.	MAF_USDA=2.459
NC_035087.1	68441127	.	G	C	.	.	MAF_INRAE=26.582;MAF_USDA=8.333
NC_035087.1	68441189	.	A	G	.	.	MAF_INRAE=31.667
NC_035087.1	68441202	.	C	G	.	.	MAF_INRAE=31.013;MAF_USDA=37.059
NC_035087.1	68441252	.	A	G	.	.	MAF_USDA=4.918
NC_035087.1	68441263	.	C	A	.	.	MAF_USDA=4.918
NC_035087.1	68441292	.	C	T	.	.	MAF_INRAE=26.582;MAF_USDA=14.118
NC_035087.1	68441320	.	G	T	.	.	MAF_INRAE=23.418;MAF_USDA=6.471
NC_035087.1	68441486	.	C	A	.	.	MAF_USDA=4.098
NC_035087.1	68441487	.	C	A	.	.	MAF_USDA=4.098
NC_035087.1	68441513	.	A	C	.	.	MAF_INRAE=5.263;MAF_USDA=1.639
NC_035087.1	68441527	.	T	C	.	.	MAF_INRAE=5.263
NC_035087.1	68441673	.	C	T	.	.	MAF_INRAE=31.646;MAF_USDA=38.235
NC_035087.1	68441679	.	G	A	.	.	MAF_INRAE=27.215;MAF_USDA=15.882
NC_035087.1	68441696	.	T	A	.	.	MAF_USDA=3.279
NC_035087.1	68441697	.	G	A	.	.	MAF_USDA=4.098
NC_035087.1	68441734	.	C	A	.	.	MAF_INRAE=25.949;MAF_USDA=13.529
NC_035087.1	68441744	.	A	G	.	.	MAF_INRAE=10.526;MAF_USDA=12.353
NC_035087.1	68441754	.	G	C	.	.	MAF_USDA=18.75
NC_035087.1	68441769	.	T	C	.	.	MAF_USDA=18.75
NC_035087.1	68441771	.	T	A	.	.	MAF_USDA=8.333
NC_035087.1	68441924	.	C	T	.	.	MAF_USDA=6.557
NC_035087.1	68441950	.	T	G	.	.	MAF_INRAE=27.215;MAF_USDA=6.25
NC_035087.1	68441983	.	G	T	.	.	MAF_INRAE=26.582;MAF_USDA=12.941
NC_035087.1	68441996	.	G	A	.	.	MAF_INRAE=27.215;MAF_USDA=13.529
NC_035087.1	68442017	.	T	A	.	.	MAF_USDA=8.197
NC_035087.1	68442047	.	A	G	.	.	MAF_INRAE=26.582;MAF_USDA=15.882
NC_035087.1	68442101	.	C	T	.	.	MAF_INRAE=1.667;MAF_USDA=5.738
NC_035087.1	68442115	.	C	T	.	.	MAF_INRAE=5.833
NC_035087.1	68442159	.	C	T	.	.	MAF_INRAE=26.582;MAF_USDA=13.529
NC_035087.1	68442183	.	A	T	.	.	MAF_INRAE=11.667;MAF_USDA=2.353
NC_035087.1	68442265	.	G	C	.	.	MAF_INRAE=10.526;MAF_USDA=15.294
NC_035087.1	68442266	.	G	A	.	.	MAF_INRAE=5.263;MAF_USDA=1.639
NC_035087.1	68442276	.	A	C	.	.	MAF_USDA=15.294
NC_035087.1	68442311	.	C	A	.	.	MAF_INRAE=26.582;MAF_USDA=22.353
NC_035087.1	68442335	.	G	A	.	.	MAF_INRAE=14.557;MAF_USDA=3.529
NC_035087.1	68442336	.	G	A	.	.	MAF_INRAE=30.0;MAF_USDA=14.118
NC_035087.1	68442386	.	T	G	.	.	MAF_INRAE=5.263;MAF_USDA=7.377
NC_035087.1	68442406	.	G	C	.	.	MAF_INRAE=4.167;MAF_USDA=28.824
NC_035087.1	68442407	.	G	T	.	.	MAF_USDA=2.353
NC_035087.1	68442425	.	G	A	.	.	MAF_USDA=5.0
NC_035087.1	68442474	.	A	C	.	.	MAF_USDA=9.836
NC_035087.1	68442490	.	C	G	.	.	MAF_USDA=5.738
NC_035087.1	68442510	.	T	A	.	.	MAF_INRAE=11.667
NC_035087.1	68442521	.	A	G	.	.	MAF_INRAE=5.263;MAF_USDA=2.459
NC_035087.1	68442541	.	T	A	.	.	MAF_USDA=2.083
NC_035087.1	68442547	.	G	A	.	.	MAF_USDA=9.016
NC_035087.1	68442549	.	A	G	.	.	MAF_USDA=5.882
NC_035087.1	68442575	.	T	G	.	.	MAF_INRAE=21.519;MAF_USDA=40.588
NC_035087.1	68442585	.	A	G	.	.	MAF_INRAE=17.089;MAF_USDA=12.353
NC_035087.1	68442686	.	T	C	.	.	MAF_INRAE=26.582;MAF_USDA=15.882
NC_035087.1	68442693	.	C	T	.	.	MAF_INRAE=11.667;MAF_USDA=5.882
NC_035087.1	68442722	.	T	A	.	.	MAF_INRAE=26.582;MAF_USDA=14.706
NC_035087.1	68442727	.	A	G	.	.	MAF_USDA=4.918
NC_035087.1	68442769	.	G	A	.	.	MAF_INRAE=26.582;MAF_USDA=15.294
NC_035087.1	68442799	.	G	A	.	.	MAF_INRAE=5.263;MAF_USDA=7.377
NC_035087.1	68442838	.	C	T	.	.	MAF_INRAE=13.291;MAF_USDA=7.059
NC_035087.1	68442905	.	T	A	.	.	MAF_INRAE=26.582;MAF_USDA=15.882
NC_035087.1	68442918	.	C	T	.	.	MAF_INRAE=5.263;MAF_USDA=1.639
NC_035087.1	68443004	.	A	C	.	.	MAF_INRAE=26.582;MAF_USDA=15.294
NC_035087.1	68443036	.	G	C	.	.	MAF_INRAE=27.848;MAF_USDA=27.059
NC_035087.1	68443050	.	C	A	.	.	MAF_USDA=1.639
NC_035087.1	68443082	.	A	T	.	.	MAF_INRAE=18.333
NC_035087.1	68443083	.	A	T	.	.	MAF_INRAE=31.667
NC_035087.1	68443089	.	T	G	.	.	MAF_INRAE=26.582;MAF_USDA=14.706
NC_035087.1	68443092	.	C	T	.	.	MAF_INRAE=5.263;MAF_USDA=10.656
NC_035087.1	68443127	.	G	C	.	.	MAF_USDA=4.918
NC_035087.1	68443153	.	T	A	.	.	MAF_INRAE=26.582;MAF_USDA=8.333
NC_035087.1	68443162	.	T	G	.	.	MAF_INRAE=5.696;MAF_USDA=10.417
NC_035087.1	68443170	.	C	G	.	.	MAF_USDA=28.824
NC_035087.1	68443199	.	A	G	.	.	MAF_INRAE=5.263;MAF_USDA=7.377
NC_035087.1	68443219	.	A	G	.	.	MAF_INRAE=26.582;MAF_USDA=14.706
NC_035087.1	68443222	.	G	A	.	.	MAF_USDA=14.118
NC_035087.1	68443243	.	G	T	.	.	MAF_INRAE=11.667;MAF_USDA=1.639
NC_035087.1	68443345	.	C	T	.	.	MAF_USDA=1.639
NC_035087.1	68443390	.	G	A	.	.	MAF_USDA=4.918
NC_035087.1	68443433	.	G	A	.	.	MAF_INRAE=15.19;MAF_USDA=7.059
NC_035087.1	68443459	.	C	A	.	.	MAF_USDA=1.639
NC_035087.1	68443481	.	C	A	.	.	MAF_USDA=4.918
NC_035087.1	68443492	.	C	T	.	.	MAF_INRAE=26.582;MAF_USDA=15.882
NC_035087.1	68443523	.	G	A	.	.	MAF_INRAE=13.291;MAF_USDA=7.059
NC_035087.1	68443601	.	T	G	.	.	MAF_USDA=10.417
NC_035087.1	68443745	.	T	C	.	.	MAF_USDA=4.098
NC_035087.1	68443764	.	C	T	.	.	MAF_USDA=1.639
NC_035087.1	68443815	.	C	T	.	.	MAF_USDA=1.639
NC_035087.1	68443822	.	C	A	.	.	MAF_INRAE=12.5;MAF_USDA=3.279
NC_035087.1	68443906	.	T	G	.	.	MAF_INRAE=31.646;MAF_USDA=35.882
NC_035087.1	68443932	.	G	A	.	.	MAF_INRAE=23.418;MAF_USDA=4.706
NC_035087.1	68444016	.	G	A	.	.	MAF_USDA=1.639
NC_035087.1	68444098	.	A	T	.	.	MAF_USDA=1.176
NC_035087.1	68444220	.	T	G	.	.	MAF_INRAE=1.667;MAF_USDA=6.557
NC_035087.1	68444238	.	C	A	.	.	MAF_INRAE=25.949;MAF_USDA=16.471
NC_035087.1	68444333	.	T	C	.	.	MAF_INRAE=26.582;MAF_USDA=15.294
NC_035087.1	68444375	.	T	C	.	.	MAF_INRAE=5.063;MAF_USDA=10.417
NC_035087.1	68444380	.	C	G	.	.	MAF_INRAE=1.667;MAF_USDA=6.557
NC_035087.1	68444385	.	T	A	.	.	MAF_INRAE=20.253;MAF_USDA=14.706
NC_035087.1	68444455	.	C	A	.	.	MAF_INRAE=5.263;MAF_USDA=10.656
NC_035087.1	68444471	.	T	A	.	.	MAF_USDA=9.836
NC_035087.1	68444541	.	C	T	.	.	MAF_INRAE=25.949;MAF_USDA=15.882
NC_035087.1	68444575	.	C	A	.	.	MAF_INRAE=1.667;MAF_USDA=6.557
NC_035087.1	68444587	.	G	A	.	.	MAF_INRAE=26.582;MAF_USDA=15.294
NC_035087.1	68444593	.	A	C	.	.	MAF_INRAE=26.582;MAF_USDA=15.294
NC_035087.1	68444650	.	A	C	.	.	MAF_INRAE=13.333;MAF_USDA=11.176
NC_035087.1	68444699	.	G	A	.	.	MAF_INRAE=26.582;MAF_USDA=15.882
NC_035087.1	68444729	.	A	G	.	.	MAF_USDA=4.918
NC_035087.1	68444756	.	G	C	.	.	MAF_USDA=5.738
NC_035087.1	68444862	.	T	C	.	.	MAF_INRAE=4.167;MAF_USDA=35.294
NC_035087.1	68444988	.	C	T	.	.	MAF_INRAE=5.263;MAF_USDA=9.836
NC_035087.1	68445012	.	A	C	.	.	MAF_USDA=1.639
NC_035087.1	68445096	.	T	A	.	.	MAF_USDA=12.353
NC_035087.1	68445111	.	C	T	.	.	MAF_USDA=12.353
NC_035087.1	68445137	.	T	A	.	.	MAF_USDA=1.639
NC_035087.1	68445381	.	A	C	.	.	MAF_USDA=12.353
NC_035087.1	68445414	.	A	T	.	.	MAF_USDA=12.353
NC_035087.1	68445581	.	A	G	.	.	MAF_USDA=30.588
NC_035087.1	68445635	.	A	T	.	.	MAF_INRAE=5.263;MAF_USDA=1.639
NC_035087.1	68445652	.	A	C	.	.	MAF_INRAE=1.667;MAF_USDA=8.197
NC_035087.1	68445663	.	A	T	.	.	MAF_INRAE=4.167;MAF_USDA=1.639
NC_035087.1	68445680	.	G	A	.	.	MAF_USDA=4.098
NC_035087.1	68445690	.	C	T	.	.	MAF_INRAE=31.013;MAF_USDA=36.471
NC_035087.1	68445717	.	G	A	.	.	MAF_INRAE=31.013;MAF_USDA=36.471
NC_035087.1	68445719	.	G	C	.	.	MAF_INRAE=35.833;MAF_USDA=35.882
NC_035087.1	68445728	.	A	G	.	.	MAF_INRAE=1.667;MAF_USDA=8.197
NC_035087.1	68445735	.	C	T	.	.	MAF_USDA=1.639
NC_035087.1	68445807	.	G	T	.	.	MAF_USDA=2.459
NC_035087.1	68445855	.	G	A	.	.	MAF_USDA=2.459
NC_035087.1	68445868	.	G	T	.	.	MAF_USDA=2.459
NC_035087.1	68445935	.	C	G	.	.	MAF_INRAE=4.167;MAF_USDA=45.294
NC_035087.1	68446011	.	C	T	.	.	MAF_INRAE=6.329
NC_035087.1	68446083	.	T	C	.	.	MAF_INRAE=26.582;MAF_USDA=15.882
NC_035087.1	68446101	.	C	A	.	.	MAF_INRAE=26.582;MAF_USDA=15.294
NC_035087.1	68446122	.	C	G	.	.	MAF_INRAE=13.333;MAF_USDA=12.353
NC_035087.1	68446180	.	T	A	.	.	MAF_INRAE=1.667;MAF_USDA=6.557
NC_035087.1	68446181	.	A	G	.	.	MAF_INRAE=1.667;MAF_USDA=6.557
NC_035087.1	68446264	.	A	G	.	.	MAF_USDA=16.667
NC_035087.1	68446276	.	A	G	.	.	MAF_USDA=32.53
NC_035087.1	68446300	.	G	A	.	.	MAF_USDA=5.294
NC_035087.1	68446303	.	A	G	.	.	MAF_INRAE=11.667;MAF_USDA=6.471
NC_035087.1	68446386	.	G	A	.	.	MAF_INRAE=1.667;MAF_USDA=6.667
NC_035087.1	68446407	.	C	T	.	.	MAF_INRAE=15.823;MAF_USDA=6.25
NC_035087.1	68446419	.	C	T	.	.	MAF_USDA=1.639
NC_035087.1	68446545	.	G	A	.	.	MAF_USDA=2.459
NC_035087.1	68446565	.	C	T	.	.	MAF_INRAE=11.667;MAF_USDA=5.882
NC_035087.1	68446627	.	T	G	.	.	MAF_USDA=7.059
NC_035087.1	68446712	.	T	C	.	.	MAF_INRAE=5.263;MAF_USDA=2.459
NC_035087.1	68446728	.	G	A	.	.	MAF_USDA=4.098
NC_035087.1	68446844	.	T	C	.	.	MAF_INRAE=16.456;MAF_USDA=8.824
NC_035087.1	68446873	.	G	T	.	.	MAF_INRAE=7.595;MAF_USDA=2.353
NC_035087.1	68446882	.	G	T	.	.	MAF_INRAE=15.19;MAF_USDA=3.529
NC_035087.1	68446945	.	T	A	.	.	MAF_USDA=2.083
NC_035087.1	68446969	.	A	T	.	.	MAF_USDA=1.639
NC_035087.1	68447018	.	T	C	.	.	MAF_USDA=1.639
NC_035087.1	68447021	.	C	T	.	.	MAF_USDA=2.459
NC_035087.1	68447072	.	G	A	.	.	MAF_USDA=6.471
NC_035087.1	68447170	.	T	A	.	.	MAF_INRAE=31.646;MAF_USDA=37.059
NC_035087.1	68447196	.	A	T	.	.	MAF_INRAE=31.646;MAF_USDA=37.059
NC_035087.1	68447235	.	G	A	.	.	MAF_INRAE=16.456;MAF_USDA=10.588
NC_035087.1	68447302	.	G	A	.	.	MAF_USDA=5.294
NC_035087.1	68447370	.	A	T	.	.	MAF_USDA=4.706
NC_035087.1	68447395	.	A	G	.	.	MAF_INRAE=20.253;MAF_USDA=13.529
NC_035087.1	68447412	.	CTGG	CTGT	.	.	MAF_USDA=6.25
NC_035087.1	68447415	.	G	T	.	.	MAF_INRAE=16.456
NC_035087.1	68447471	.	C	T	.	.	MAF_INRAE=15.823;MAF_USDA=3.571
NC_035087.1	68447526	.	T	G	.	.	MAF_INRAE=4.167;MAF_USDA=5.738
NC_035087.1	68447604	.	A	G	.	.	MAF_USDA=2.459
NC_035087.1	68447635	.	C	T	.	.	MAF_USDA=2.353
NC_035087.1	68447636	.	G	C	.	.	MAF_USDA=2.459
NC_035087.1	68447808	.	A	C	.	.	MAF_INRAE=5.263;MAF_USDA=4.098
NC_035087.1	68447832	.	G	T	.	.	MAF_INRAE=1.667;MAF_USDA=6.557
NC_035087.1	68447875	.	G	T	.	.	MAF_INRAE=27.848;MAF_USDA=37.059
NC_035087.1	68447884	.	T	C	.	.	MAF_INRAE=27.848;MAF_USDA=37.647
NC_035087.1	68447890	.	G	A	.	.	MAF_INRAE=31.667;MAF_USDA=37.647
NC_035087.1	68447901	.	G	A	.	.	MAF_INRAE=27.848;MAF_USDA=37.059
NC_035087.1	68447948	.	A	C	.	.	MAF_INRAE=5.263;MAF_USDA=4.706
NC_035087.1	68447952	.	G	A	.	.	MAF_INRAE=39.873;MAF_USDA=31.176
NC_035087.1	68447967	.	T	C	.	.	MAF_USDA=3.279
NC_035087.1	68447984	.	G	A	.	.	MAF_USDA=2.083
NC_035087.1	68447994	.	C	T	.	.	MAF_INRAE=41.139;MAF_USDA=30.0
NC_035087.1	68448044	.	C	T	.	.	MAF_INRAE=41.139;MAF_USDA=35.294
NC_035087.1	68448055	.	C	T	.	.	MAF_USDA=40.0
NC_035087.1	68448104	.	C	G	.	.	MAF_INRAE=5.263;MAF_USDA=10.656
NC_035087.1	68448115	.	G	A	.	.	MAF_INRAE=21.519;MAF_USDA=15.882
NC_035087.1	68448185	.	T	C	.	.	MAF_INRAE=31.013;MAF_USDA=29.762
NC_035087.1	68448281	.	A	G	.	.	MAF_INRAE=5.833;MAF_USDA=17.213
NC_035087.1	68448332	.	C	T	.	.	MAF_INRAE=25.949;MAF_USDA=21.765
NC_035087.1	68448372	.	G	C	.	.	MAF_INRAE=6.667;MAF_USDA=18.033
NC_035087.1	68448458	.	A	G	.	.	MAF_INRAE=27.848;MAF_USDA=6.471
NC_035087.1	68448484	.	T	A	.	.	MAF_USDA=1.639
NC_035087.1	68448517	.	C	A	.	.	MAF_INRAE=5.833;MAF_USDA=19.672
NC_035087.1	68448520	.	T	G	.	.	MAF_INRAE=29.167;MAF_USDA=25.0
NC_035087.1	68448523	.	T	G	.	.	MAF_USDA=4.098
NC_035087.1	68448599	.	C	T	.	.	MAF_INRAE=5.263;MAF_USDA=36.471
NC_035087.1	68448643	.	G	A	.	.	MAF_INRAE=1.667
NC_035087.1	68448657	.	G	A	.	.	MAF_INRAE=40.506;MAF_USDA=29.412
NC_035087.1	68448678	.	A	G	.	.	MAF_INRAE=31.013;MAF_USDA=41.765
NC_035087.1	68448781	.	A	C	.	.	MAF_INRAE=25.316;MAF_USDA=7.059
NC_035087.1	68448794	.	C	T	.	.	MAF_INRAE=27.848;MAF_USDA=6.471
NC_035087.1	68448857	.	C	A,*	.	.	MAF_INRAE=5.263
NC_035087.1	68448863	.	C	A	.	.	MAF_INRAE=31.013;MAF_USDA=36.471
NC_035087.1	68448871	.	T	G	.	.	MAF_INRAE=5.833;MAF_USDA=15.574
NC_035087.1	68448900	.	T	C	.	.	MAF_INRAE=5.263;MAF_USDA=35.882
NC_035087.1	68448907	.	C	A	.	.	MAF_INRAE=5.833;MAF_USDA=15.574
NC_035087.1	68448981	.	G	A	.	.	MAF_USDA=1.639
NC_035087.1	68449024	.	C	T	.	.	MAF_INRAE=31.013;MAF_USDA=36.471
NC_035087.1	68449179	.	C	T	.	.	MAF_USDA=1.639
NC_035087.1	68449222	.	A	G	.	.	MAF_USDA=6.471
NC_035087.1	68449297	.	G	C	.	.	MAF_INRAE=1.667;MAF_USDA=6.557
NC_035087.1	68449300	.	G	A	.	.	MAF_INRAE=5.833;MAF_USDA=13.934
NC_035087.1	68449309	.	G	T	.	.	MAF_INRAE=14.557;MAF_USDA=3.529
NC_035087.1	68449319	.	C	A	.	.	MAF_INRAE=15.19;MAF_USDA=13.529
NC_035087.1	68449327	.	G	A	.	.	MAF_INRAE=1.667;MAF_USDA=6.557
NC_035087.1	68449356	.	C	T	.	.	MAF_INRAE=14.557;MAF_USDA=12.353
NC_035087.1	68449389	.	C	A	.	.	MAF_USDA=1.639
NC_035087.1	68449402	.	T	G	.	.	MAF_INRAE=15.19;MAF_USDA=11.905
NC_035087.1	68449530	.	C	T	.	.	MAF_INRAE=25.316;MAF_USDA=7.059
NC_035087.1	68449535	.	G	A	.	.	MAF_USDA=2.459
NC_035087.1	68449657	.	C	A	.	.	MAF_USDA=2.459
NC_035087.1	68449666	.	C	A	.	.	MAF_USDA=6.557
NC_035087.1	68449682	.	T	C	.	.	MAF_USDA=1.639
NC_035087.1	68449743	.	C	G	.	.	MAF_INRAE=26.582;MAF_USDA=47.059
NC_035087.1	68449794	.	A	T	.	.	MAF_INRAE=4.167
NC_035087.1	68449909	.	C	A	.	.	MAF_INRAE=5.263;MAF_USDA=1.639
NC_035087.1	68450079	.	A	C	.	.	MAF_USDA=1.639
NC_035087.1	68450083	.	C	T	.	.	MAF_INRAE=5.833;MAF_USDA=14.754
NC_035087.1	68450111	.	A	G	.	.	MAF_INRAE=5.833;MAF_USDA=14.754
NC_035087.1	68450141	.	T	G	.	.	MAF_INRAE=5.833;MAF_USDA=14.754
NC_035087.1	68450171	.	G	A	.	.	MAF_INRAE=5.833;MAF_USDA=14.754
NC_035087.1	68450257	.	T	C	.	.	MAF_INRAE=5.833;MAF_USDA=13.934
NC_035087.1	68450262	.	C	A	.	.	MAF_INRAE=1.667;MAF_USDA=6.557
NC_035087.1	68450281	.	C	T	.	.	MAF_USDA=2.459
NC_035087.1	68450304	.	G	T	.	.	MAF_USDA=1.639
NC_035087.1	68450311	.	A	T	.	.	MAF_INRAE=5.263;MAF_USDA=40.0
NC_035087.1	68450312	.	C	A	.	.	MAF_USDA=40.0
NC_035087.1	68450341	.	C	A	.	.	MAF_USDA=4.918
NC_035087.1	68450354	.	T	C	.	.	MAF_INRAE=6.667;MAF_USDA=13.934
NC_035087.1	68450370	.	G	A	.	.	MAF_USDA=2.083
NC_035087.1	68450495	.	C	A	.	.	MAF_INRAE=31.013;MAF_USDA=41.176
NC_035087.1	68450504	.	C	A	.	.	MAF_USDA=2.941
NC_035087.1	68450587	.	C	T	.	.	MAF_INRAE=31.646;MAF_USDA=36.471
NC_035087.1	68450658	.	C	G	.	.	MAF_INRAE=5.833
NC_035087.1	68450842	.	G	T	.	.	MAF_INRAE=5.833;MAF_USDA=15.574
NC_035087.1	68450885	.	T	G	.	.	MAF_USDA=5.738
NC_035087.1	68450922	.	C	A	.	.	MAF_INRAE=27.215;MAF_USDA=6.471
NC_035087.1	68450969	.	G	A	.	.	MAF_INRAE=13.291;MAF_USDA=7.647
NC_035087.1	68450992	.	T	A	.	.	MAF_INRAE=5.833;MAF_USDA=14.754
NC_035087.1	68451080	.	T	C	.	.	MAF_INRAE=31.646;MAF_USDA=41.765
NC_035087.1	68451086	.	A	G	.	.	MAF_INRAE=1.667;MAF_USDA=4.098
NC_035087.1	68452185	.	C	A	.	.	MAF_USDA=8.333
NC_035087.1	68452362	.	C	A	.	.	MAF_INRAE=3.333
NC_035087.1	68452379	.	G	A	.	.	MAF_USDA=2.353
NC_035087.1	68452388	.	C	A	.	.	MAF_INRAE=5.833;MAF_USDA=12.295
NC_035087.1	68452504	.	T	A	.	.	MAF_INRAE=1.667
NC_035087.1	68452551	.	G	A	.	.	MAF_INRAE=6.667
NC_035087.1	68452574	.	A	C	.	.	MAF_INRAE=6.667
NC_035087.1	68452649	.	A	C	.	.	MAF_USDA=11.017
NC_035087.1	68452760	.	C	T	.	.	MAF_USDA=1.639
NC_035087.1	68452848	.	C	T	.	.	MAF_USDA=1.639
NC_035087.1	68452959	.	A	C	.	.	MAF_USDA=10.0
NC_035087.1	68452975	.	A	G	.	.	MAF_INRAE=5.833;MAF_USDA=13.934
NC_035087.1	68452984	.	C	A	.	.	MAF_INRAE=4.167
NC_035087.1	68453013	.	G	A	.	.	MAF_USDA=1.639
NC_035087.1	68453114	.	T	C	.	.	MAF_INRAE=5.833;MAF_USDA=14.754
NC_035087.1	68453150	.	T	C	.	.	MAF_INRAE=5.833;MAF_USDA=14.754
NC_035087.1	68453156	.	C	A	.	.	MAF_INRAE=1.667
NC_035087.1	68453203	.	C	G	.	.	MAF_USDA=5.932
NC_035087.1	68453224	.	C	T	.	.	MAF_USDA=1.667
NC_035087.1	68453231	.	C	T	.	.	MAF_INRAE=5.263;MAF_USDA=33.929
NC_035087.1	68453317	.	G	T	.	.	MAF_INRAE=25.316;MAF_USDA=6.471
NC_035087.1	68453330	.	A	C	.	.	MAF_USDA=2.083
NC_035087.1	68453428	.	C	T	.	.	MAF_INRAE=27.848;MAF_USDA=4.118
NC_035087.1	68453447	.	A	G	.	.	MAF_INRAE=5.833;MAF_USDA=15.574
NC_035087.1	68453456	.	C	A	.	.	MAF_INRAE=1.667
NC_035087.1	68453510	.	C	T	.	.	MAF_INRAE=5.263;MAF_USDA=38.824
NC_035087.1	68453516	.	A	C	.	.	MAF_INRAE=5.263;MAF_USDA=37.059
NC_035087.1	68453544	.	T	C	.	.	MAF_INRAE=5.263;MAF_USDA=40.0
NC_035087.1	68453556	.	A	G	.	.	MAF_INRAE=5.833;MAF_USDA=13.934
NC_035087.1	68453599	.	G	A	.	.	MAF_USDA=1.639
NC_035087.1	68453649	.	T	C	.	.	MAF_INRAE=7.595;MAF_USDA=6.25
NC_035087.1	68453682	.	G	T	.	.	MAF_INRAE=5.833
NC_035087.1	68453712	.	G	C	.	.	MAF_INRAE=25.316;MAF_USDA=7.059
NC_035087.1	68453745	.	G	C	.	.	MAF_INRAE=5.263;MAF_USDA=39.412
NC_035087.1	68453746	.	C	G	.	.	MAF_INRAE=32.5;MAF_USDA=18.235
NC_035087.1	68453909	.	C	T	.	.	MAF_INRAE=25.316;MAF_USDA=7.059
NC_035087.1	68453925	.	G	T	.	.	MAF_USDA=1.639
NC_035087.1	68453953	.	T	C	.	.	MAF_INRAE=5.833;MAF_USDA=13.115
NC_035087.1	68453954	.	T	G	.	.	MAF_INRAE=4.167;MAF_USDA=2.459
NC_035087.1	68454035	.	C	T	.	.	MAF_INRAE=26.667;MAF_USDA=6.471
NC_035087.1	68454150	.	C	G	.	.	MAF_USDA=1.639
NC_035087.1	68454320	.	T	G	.	.	MAF_USDA=4.098
NC_035087.1	68454467	.	C	A	.	.	MAF_INRAE=4.167
NC_035087.1	68454515	.	C	T	.	.	MAF_INRAE=15.19;MAF_USDA=7.647
NC_035087.1	68454545	.	G	A	.	.	MAF_INRAE=25.316
NC_035087.1	68454616	.	C	T	.	.	MAF_USDA=2.459
NC_035087.1	68454858	.	C	T	.	.	MAF_INRAE=25.316;MAF_USDA=6.471
NC_035087.1	68454941	.	T	C	.	.	MAF_INRAE=5.833;MAF_USDA=14.754
NC_035087.1	68454958	.	C	A	.	.	MAF_USDA=5.738
NC_035087.1	68455038	.	G	A	.	.	MAF_USDA=2.459
NC_035087.1	68455098	.	G	A	.	.	MAF_INRAE=5.263;MAF_USDA=40.588
NC_035087.1	68455241	.	C	A	.	.	MAF_INRAE=14.557;MAF_USDA=3.529
NC_035087.1	68455330	.	C	T	.	.	MAF_INRAE=5.833;MAF_USDA=14.754
NC_035087.1	68455368	.	G	T	.	.	MAF_USDA=1.639
NC_035087.1	68455581	.	A	C	.	.	MAF_USDA=8.475
NC_035087.1	68456787	.	C	T	.	.	MAF_USDA=8.333
NC_035087.1	68456889	.	G	A	.	.	MAF_INRAE=15.789;MAF_USDA=39.759
NC_035087.1	68456928	.	G	C	.	.	MAF_USDA=1.695
NC_035087.1	68457103	.	C	T	.	.	MAF_USDA=20.732
NC_035087.1	68457108	.	A	G	.	.	MAF_USDA=31.25
NC_035087.1	68457138	.	G	A	.	.	MAF_INRAE=5.263;MAF_USDA=1.639
NC_035087.1	68457244	.	G	A	.	.	MAF_USDA=1.639
NC_035087.1	68457254	.	C	A	.	.	MAF_INRAE=3.333;MAF_USDA=2.459
NC_035087.1	68457307	.	G	A	.	.	MAF_INRAE=31.646;MAF_USDA=42.941
NC_035087.1	68457370	.	C	T	.	.	MAF_USDA=1.639
NC_035087.1	68457397	.	C	T	.	.	MAF_USDA=4.118
NC_035087.1	68457441	.	T	A	.	.	MAF_INRAE=5.263;MAF_USDA=40.588
NC_035087.1	68457610	.	T	A	.	.	MAF_INRAE=31.646;MAF_USDA=36.471
NC_035087.1	68457611	.	T	A	.	.	MAF_INRAE=35.833;MAF_USDA=36.471
NC_035087.1	68457648	.	A	G	.	.	MAF_INRAE=29.747;MAF_USDA=18.824
NC_035087.1	68457651	.	C	A	.	.	MAF_USDA=5.882
NC_035087.1	68457709	.	G	A	.	.	MAF_USDA=1.639
NC_035087.1	68457745	.	A	C	.	.	MAF_INRAE=32.278;MAF_USDA=37.647
NC_035087.1	68457765	.	C	T	.	.	MAF_INRAE=4.167
NC_035087.1	68457778	.	A	G	.	.	MAF_INRAE=36.076;MAF_USDA=36.471
NC_035087.1	68457782	.	C	T	.	.	MAF_INRAE=17.5;MAF_USDA=2.941
NC_035087.1	68457792	.	G	A	.	.	MAF_INRAE=34.81;MAF_USDA=18.235
NC_035087.1	68457816	.	T	C	.	.	MAF_INRAE=34.177;MAF_USDA=18.824
NC_035087.1	68457820	.	C	G	.	.	MAF_INRAE=41.667;MAF_USDA=18.235
NC_035087.1	68457837	.	A	G	.	.	MAF_INRAE=34.177;MAF_USDA=18.235
NC_035087.1	68457851	.	A	G	.	.	MAF_USDA=1.639
NC_035087.1	68457913	.	T	C	.	.	MAF_INRAE=1.667;MAF_USDA=8.197
NC_035087.1	68457919	.	G	A	.	.	MAF_INRAE=35.443;MAF_USDA=21.176
NC_035087.1	68457954	.	T	A	.	.	MAF_INRAE=36.076;MAF_USDA=20.0
NC_035087.1	68458079	.	T	C	.	.	MAF_INRAE=35.443;MAF_USDA=19.412
NC_035087.1	68458151	.	A	C	.	.	MAF_INRAE=21.519;MAF_USDA=14.706
NC_035087.1	68458233	.	G	C	.	.	MAF_INRAE=34.81;MAF_USDA=18.235
NC_035087.1	68458274	.	G	T	.	.	MAF_INRAE=34.177;MAF_USDA=18.235
NC_035087.1	68458286	.	C	T	.	.	MAF_INRAE=22.152;MAF_USDA=5.882
NC_035087.1	68458333	.	C	T	.	.	MAF_USDA=1.639
NC_035087.1	68458369	.	T	G	.	.	MAF_USDA=1.639
NC_035087.1	68458407	.	T	G	.	.	MAF_USDA=1.639
NC_035087.1	68458414	.	C	A	.	.	MAF_INRAE=34.177;MAF_USDA=17.647
NC_035087.1	68458445	.	G	T	.	.	MAF_INRAE=4.167;MAF_USDA=3.279
NC_035087.1	68458552	.	T	A	.	.	MAF_USDA=2.459
NC_035087.1	68458614	.	T	C	.	.	MAF_USDA=1.667
NC_035087.1	68458682	.	C	T	.	.	MAF_USDA=1.639
NC_035087.1	68458687	.	C	A	.	.	MAF_USDA=1.639
NC_035087.1	68458803	.	C	T	.	.	MAF_INRAE=22.152;MAF_USDA=4.706
NC_035087.1	68458864	.	C	T	.	.	MAF_INRAE=1.667
NC_035087.1	68458888	.	T	G	.	.	MAF_INRAE=5.263;MAF_USDA=33.529
NC_035087.1	68458927	.	A	C	.	.	MAF_USDA=4.918
NC_035087.1	68458966	.	T	C	.	.	MAF_INRAE=5.263;MAF_USDA=38.235
NC_035087.1	68459063	.	T	A	.	.	MAF_INRAE=2.5
NC_035087.1	68459090	.	G	C	.	.	MAF_INRAE=34.81;MAF_USDA=8.333
NC_035087.1	68459783	.	A	G	.	.	MAF_INRAE=36.076;MAF_USDA=41.071
NC_035087.1	68459806	.	C	A	.	.	MAF_USDA=1.639
NC_035087.1	68459847	.	C	A	.	.	MAF_USDA=4.098
NC_035087.1	68459866	.	C	T	.	.	MAF_INRAE=34.177;MAF_USDA=18.235
NC_035087.1	68459908	.	G	T	.	.	MAF_INRAE=34.81;MAF_USDA=18.235
NC_035087.1	68459911	.	G	T	.	.	MAF_USDA=1.639
NC_035087.1	68460044	.	C	T	.	.	MAF_USDA=2.459
NC_035087.1	68460101	.	T	G	.	.	MAF_INRAE=35.443;MAF_USDA=22.353
NC_035087.1	68460103	.	A	T	.	.	MAF_INRAE=43.333;MAF_USDA=41.176
NC_035087.1	68460135	.	G	A	.	.	MAF_USDA=2.941
NC_035087.1	68460182	.	G	T	.	.	MAF_USDA=29.167
NC_035087.1	68460206	.	T	C	.	.	MAF_INRAE=34.177;MAF_USDA=18.235
NC_035087.1	68460218	.	C	A	.	.	MAF_USDA=4.918
NC_035087.1	68460271	.	C	T	.	.	MAF_USDA=4.918
NC_035087.1	68460274	.	T	C	.	.	MAF_INRAE=5.263;MAF_USDA=31.176
NC_035087.1	68460298	.	A	T	.	.	MAF_INRAE=33.544;MAF_USDA=17.647
NC_035087.1	68460316	.	T	A	.	.	MAF_INRAE=17.5;MAF_USDA=2.941
NC_035087.1	68460329	.	C	A	.	.	MAF_INRAE=34.177;MAF_USDA=17.647
NC_035087.1	68460341	.	G	T	.	.	MAF_INRAE=34.177;MAF_USDA=18.235
NC_035087.1	68460363	.	A	T	.	.	MAF_INRAE=17.5;MAF_USDA=2.941
NC_035087.1	68460436	.	G	A	.	.	MAF_USDA=3.279
NC_035087.1	68460437	.	C	T	.	.	MAF_USDA=1.765
NC_035087.1	68460487	.	C	T	.	.	MAF_INRAE=13.291;MAF_USDA=7.059
NC_035087.1	68460494	.	C	A	.	.	MAF_INRAE=1.667;MAF_USDA=6.557
NC_035087.1	68460497	.	T	C	.	.	MAF_INRAE=13.291;MAF_USDA=7.059
NC_035087.1	68460535	.	C	G	.	.	MAF_INRAE=34.177;MAF_USDA=17.059
NC_035087.1	68460575	.	T	C	.	.	MAF_INRAE=5.263;MAF_USDA=36.471
NC_035087.1	68460591	.	A	G	.	.	MAF_INRAE=34.177;MAF_USDA=18.824
NC_035087.1	68460604	.	T	C	.	.	MAF_USDA=1.639
NC_035087.1	68460646	.	A	C	.	.	MAF_INRAE=34.81;MAF_USDA=17.059
NC_035087.1	68460653	.	G	C	.	.	MAF_INRAE=35.443;MAF_USDA=47.059
NC_035087.1	68460681	.	T	G	.	.	MAF_USDA=5.882
NC_035087.1	68460693	.	C	A	.	.	MAF_USDA=2.459
NC_035087.1	68460710	.	A	T	.	.	MAF_USDA=1.639
NC_035087.1	68460784	.	G	A	.	.	MAF_USDA=1.639
NC_035087.1	68460906	.	T	C	.	.	MAF_INRAE=35.443;MAF_USDA=45.882
NC_035087.1	68460937	.	A	T	.	.	MAF_USDA=4.918
NC_035087.1	68460951	.	T	C	.	.	MAF_USDA=1.765
NC_035087.1	68460952	.	C	T	.	.	MAF_INRAE=35.443;MAF_USDA=41.176
NC_035087.1	68460986	.	C	G	.	.	MAF_INRAE=35.443;MAF_USDA=36.471
NC_035087.1	68461051	.	G	A	.	.	MAF_INRAE=31.013;MAF_USDA=8.333
NC_035087.1	68461067	.	A	G	.	.	MAF_INRAE=31.013;MAF_USDA=23.529
NC_035087.1	68461104	.	C	T	.	.	MAF_USDA=1.639
NC_035087.1	68461116	.	C	A	.	.	MAF_USDA=1.639
NC_035087.1	68461128	.	A	C	.	.	MAF_USDA=1.639
NC_035087.1	68461147	.	T	A	.	.	MAF_USDA=1.639
NC_035087.1	68461149	.	A	C	.	.	MAF_INRAE=5.263;MAF_USDA=1.639
NC_035087.1	68461211	.	C	T	.	.	MAF_USDA=5.738
NC_035087.1	68461213	.	G	A	.	.	MAF_INRAE=41.667;MAF_USDA=17.647
NC_035087.1	68461240	.	C	T	.	.	MAF_INRAE=15.19;MAF_USDA=3.529
NC_035087.1	68461258	.	A	T	.	.	MAF_INRAE=34.177;MAF_USDA=17.647
NC_035087.1	68461327	.	G	T	.	.	MAF_INRAE=18.333;MAF_USDA=3.529
NC_035087.1	68461340	.	C	T	.	.	MAF_USDA=25.0
NC_035087.1	68461444	.	G	A	.	.	MAF_USDA=2.459
NC_035087.1	68461455	.	T	A	.	.	MAF_INRAE=5.833
NC_035087.1	68461500	.	A	G	.	.	MAF_INRAE=35.443;MAF_USDA=16.471
NC_035087.1	68461515	.	T	C	.	.	MAF_INRAE=35.443;MAF_USDA=16.471
NC_035087.1	68461539	.	T	G	.	.	MAF_INRAE=35.443;MAF_USDA=20.492
NC_035087.1	68461589	.	A	G	.	.	MAF_USDA=3.279
NC_035087.1	68461624	.	G	A	.	.	MAF_INRAE=1.667;MAF_USDA=6.557
NC_035087.1	68461650	.	G	A	.	.	MAF_INRAE=1.667;MAF_USDA=5.738
NC_035087.1	68461694	.	G	A	.	.	MAF_INRAE=34.81;MAF_USDA=21.765
NC_035087.1	68461696	.	T	A	.	.	MAF_INRAE=42.5;MAF_USDA=21.176
NC_035087.1	68461703	.	A	G	.	.	MAF_INRAE=4.167
NC_035087.1	68461708	.	A	G	.	.	MAF_INRAE=34.81;MAF_USDA=17.647
NC_035087.1	68461715	.	T	C	.	.	MAF_INRAE=34.81;MAF_USDA=17.059
NC_035087.1	68461739	.	C	T	.	.	MAF_INRAE=15.19;MAF_USDA=3.529
NC_035087.1	68461743	.	T	C	.	.	MAF_INRAE=34.81;MAF_USDA=16.471
NC_035087.1	68461746	.	C	T	.	.	MAF_USDA=2.459
NC_035087.1	68461759	.	G	A	.	.	MAF_USDA=2.459
NC_035087.1	68461763	.	T	A	.	.	MAF_USDA=1.639
NC_035087.1	68461805	.	T	C	.	.	MAF_INRAE=1.667;MAF_USDA=6.557
NC_035087.1	68461930	.	C	T	.	.	MAF_USDA=4.918
NC_035087.1	68462019	.	A	G	.	.	MAF_INRAE=35.443;MAF_USDA=47.647
NC_035087.1	68462022	.	G	A	.	.	MAF_USDA=2.459
NC_035087.1	68462023	.	C	T	.	.	MAF_USDA=2.459
NC_035087.1	68462115	.	A	C	.	.	MAF_USDA=2.459
NC_035087.1	68462124	.	C	A	.	.	MAF_USDA=2.459
NC_035087.1	68462125	.	A	C	.	.	MAF_INRAE=36.076;MAF_USDA=27.083
NC_035087.1	68462166	.	G	A	.	.	MAF_INRAE=32.278;MAF_USDA=47.059
NC_035087.1	68462189	.	G	A	.	.	MAF_USDA=3.279
NC_035087.1	68462213	.	C	T	.	.	MAF_USDA=4.918
NC_035087.1	68462222	.	T	G	.	.	MAF_INRAE=32.278;MAF_USDA=48.235
NC_035087.1	68462293	.	T	C	.	.	MAF_USDA=3.529
NC_035087.1	68462338	.	T	A	.	.	MAF_INRAE=32.278;MAF_USDA=47.647
NC_035087.1	68462351	.	G	A	.	.	MAF_INRAE=5.263;MAF_USDA=31.176
NC_035087.1	68462533	.	T	A	.	.	MAF_USDA=16.667
NC_035087.1	68462534	.	T	C	.	.	MAF_USDA=14.583
NC_035087.1	68462609	.	G	T	.	.	MAF_INRAE=33.544;MAF_USDA=45.294
NC_035087.1	68462661	.	G	A	.	.	MAF_USDA=4.098
NC_035087.1	68462877	.	C	A	.	.	MAF_USDA=1.765
NC_035087.1	68462929	.	C	T	.	.	MAF_USDA=1.639
NC_035087.1	68462930	.	G	A	.	.	MAF_INRAE=1.667;MAF_USDA=6.557
NC_035087.1	68462951	.	G	C	.	.	MAF_INRAE=5.263;MAF_USDA=1.639
NC_035087.1	68462954	.	A	G	.	.	MAF_INRAE=35.443;MAF_USDA=35.882
NC_035087.1	68463021	.	G	A	.	.	MAF_INRAE=32.911;MAF_USDA=45.294
NC_035087.1	68463048	.	A	G	.	.	MAF_USDA=1.639
NC_035087.1	68463065	.	A	G	.	.	MAF_USDA=16.667
NC_035087.1	68463107	.	G	T	.	.	MAF_USDA=6.557
NC_035087.1	68463199	.	C	T	.	.	MAF_USDA=2.459
NC_035087.1	68463215	.	A	C	.	.	MAF_INRAE=32.911;MAF_USDA=36.471
NC_035087.1	68463297	.	A	G	.	.	MAF_INRAE=33.544;MAF_USDA=45.294
NC_035087.1	68463404	.	G	A	.	.	MAF_INRAE=31.013;MAF_USDA=12.941
NC_035087.1	68463415	.	T	A	.	.	MAF_USDA=4.918
NC_035087.1	68463446	.	G	A	.	.	MAF_INRAE=32.278;MAF_USDA=47.647
NC_035087.1	68463501	.	C	T	.	.	MAF_INRAE=32.278;MAF_USDA=46.471
NC_035087.1	68463631	.	A	G	.	.	MAF_INRAE=22.785;MAF_USDA=6.471
NC_035087.1	68463654	.	C	T	.	.	MAF_USDA=46.471
NC_035087.1	68463655	.	A	G	.	.	MAF_INRAE=3.333;MAF_USDA=5.738
NC_035087.1	68463701	.	A	T	.	.	MAF_USDA=47.647
NC_035087.1	68463719	.	G	A	.	.	MAF_USDA=2.459
NC_035087.1	68463792	.	T	C	.	.	MAF_USDA=10.656
NC_035087.1	68463820	.	G	A	.	.	MAF_INRAE=21.519;MAF_USDA=10.588
NC_035087.1	68463854	.	A	G	.	.	MAF_USDA=9.412
NC_035087.1	68463864	.	C	A	.	.	MAF_USDA=13.115
NC_035087.1	68463920	.	G	C	.	.	MAF_INRAE=42.405;MAF_USDA=28.824
NC_035087.1	68463969	.	G	A	.	.	MAF_INRAE=33.544;MAF_USDA=46.471
NC_035087.1	68463979	.	C	A	.	.	MAF_USDA=3.279
NC_035087.1	68464045	.	T	G	.	.	MAF_USDA=5.738
NC_035087.1	68464075	.	G	T	.	.	MAF_INRAE=31.646;MAF_USDA=37.059
NC_035087.1	68464103	.	T	G	.	.	MAF_INRAE=31.646;MAF_USDA=46.471
NC_035087.1	68464114	.	C	T	.	.	MAF_USDA=1.639
NC_035087.1	68464116	.	G	T	.	.	MAF_INRAE=5.263;MAF_USDA=32.353
NC_035087.1	68464153	.	G	T	.	.	MAF_INRAE=23.418;MAF_USDA=28.235
NC_035087.1	68464165	.	A	G	.	.	MAF_INRAE=32.911;MAF_USDA=46.471
NC_035087.1	68464229	.	G	A,C	.	.	MAF_INRAE=4.167;MAF_USDA=13.934
NC_035087.1	68464249	.	C	T	.	.	MAF_INRAE=32.278;MAF_USDA=37.647
NC_035087.1	68464277	.	C	A	.	.	MAF_INRAE=32.278;MAF_USDA=46.429
NC_035087.1	68464422	.	T	C	.	.	MAF_USDA=2.083
NC_035087.1	68464443	.	T	A	.	.	MAF_USDA=1.667
NC_035087.1	68464452	.	G	T	.	.	MAF_INRAE=1.667
NC_035087.1	68464474	.	A	G	.	.	MAF_USDA=1.639
NC_035087.1	68464574	.	T	G	.	.	MAF_USDA=4.098
NC_035087.1	68464718	.	A	G	.	.	MAF_USDA=27.083
NC_035087.1	68464719	.	A	T	.	.	MAF_INRAE=39.167;MAF_USDA=27.083
NC_035087.1	68464894	.	G	A	.	.	MAF_USDA=1.639
NC_035087.1	68464925	.	C	T	.	.	MAF_INRAE=33.544;MAF_USDA=37.647
NC_035087.1	68465048	.	A	G	.	.	MAF_USDA=4.098
NC_035087.1	68465081	.	A	G	.	.	MAF_USDA=15.574
NC_035087.1	68465259	.	G	A	.	.	MAF_USDA=4.098
NC_035087.1	68465414	.	T	G	.	.	MAF_INRAE=1.667;MAF_USDA=9.836
NC_035087.1	68465423	.	C	T	.	.	MAF_USDA=4.918
NC_035087.1	68465435	.	T	C	.	.	MAF_INRAE=44.937;MAF_USDA=41.176
NC_035087.1	68465508	.	T	C	.	.	MAF_INRAE=5.263;MAF_USDA=26.471
NC_035087.1	68465542	.	A	G	.	.	MAF_INRAE=44.937;MAF_USDA=29.412
NC_035087.1	68465602	.	A	G	.	.	MAF_INRAE=44.304;MAF_USDA=45.882
NC_035087.1	68465666	.	C	G	.	.	MAF_USDA=4.918
NC_035087.1	68465730	.	T	G	.	.	MAF_INRAE=15.823;MAF_USDA=48.235
NC_035087.1	68465753	.	C	A	.	.	MAF_INRAE=5.263;MAF_USDA=48.361
NC_035087.1	68465816	.	A	G	.	.	MAF_USDA=1.639
NC_035087.1	68465838	.	C	T	.	.	MAF_INRAE=5.263
NC_035087.1	68465909	.	C	T	.	.	MAF_INRAE=43.038;MAF_USDA=32.941
NC_035087.1	68465924	.	G	A	.	.	MAF_INRAE=45.57;MAF_USDA=49.412
NC_035087.1	68465933	.	A	C	.	.	MAF_INRAE=44.304;MAF_USDA=46.471
NC_035087.1	68465946	.	G	T	.	.	MAF_INRAE=44.304;MAF_USDA=31.25
NC_035087.1	68466033	.	C	T	.	.	MAF_INRAE=37.342;MAF_USDA=46.471
NC_035087.1	68466091	.	A	C	.	.	MAF_USDA=6.557
NC_035087.1	68466094	.	T	G	.	.	MAF_INRAE=1.667;MAF_USDA=6.471
NC_035087.1	68466095	.	T	G	.	.	MAF_USDA=2.083
NC_035087.1	68466104	.	C	A	.	.	MAF_INRAE=38.608;MAF_USDA=46.471
NC_035087.1	68466140	.	C	G	.	.	MAF_INRAE=46.203;MAF_USDA=49.412
NC_035087.1	68466149	.	G	T	.	.	MAF_INRAE=46.203;MAF_USDA=48.235
NC_035087.1	68466156	.	A	C	.	.	MAF_INRAE=1.667;MAF_USDA=8.197
NC_035087.1	68466198	.	C	A	.	.	MAF_INRAE=15.823;MAF_USDA=22.353
NC_035087.1	68466237	.	G	A	.	.	MAF_INRAE=14.557;MAF_USDA=4.706
NC_035087.1	68466244	.	C	A	.	.	MAF_USDA=7.377
NC_035087.1	68466246	.	G	A	.	.	MAF_USDA=7.377
NC_035087.1	68466456	.	T	C	.	.	MAF_USDA=2.459
NC_035087.1	68466476	.	T	G	.	.	MAF_INRAE=37.5;MAF_USDA=45.882
NC_035087.1	68466511	.	C	A	.	.	MAF_USDA=4.918
NC_035087.1	68466597	.	C	T	.	.	MAF_USDA=7.377
NC_035087.1	68466663	.	G	C	.	.	MAF_INRAE=41.772;MAF_USDA=34.706
NC_035087.1	68466667	.	A	C	.	.	MAF_INRAE=1.667;MAF_USDA=21.311
NC_035087.1	68466672	.	A	G	.	.	MAF_USDA=4.706
NC_035087.1	68466720	.	G	A	.	.	MAF_USDA=14.754
NC_035087.1	68466738	.	T	C	.	.	MAF_USDA=21.311
NC_035087.1	68466773	.	C	A	.	.	MAF_INRAE=1.667;MAF_USDA=15.294
NC_035087.1	68466777	.	G	A	.	.	MAF_USDA=16.471
NC_035087.1	68466810	.	C	T	.	.	MAF_USDA=4.098
NC_035087.1	68466849	.	A	G	.	.	MAF_USDA=3.279
NC_035087.1	68466851	.	A	G	.	.	MAF_INRAE=1.667;MAF_USDA=4.098
NC_035087.1	68466875	.	C	A	.	.	MAF_USDA=1.176
NC_035087.1	68466913	.	G	A	.	.	MAF_USDA=3.529
NC_035087.1	68466936	.	C	A	.	.	MAF_INRAE=36.667
NC_035087.1	68466940	.	C	A	.	.	MAF_INRAE=42.5
NC_035087.1	68466988	.	G	A	.	.	MAF_INRAE=2.5;MAF_USDA=18.75
NC_035087.1	68467010	.	G	T	.	.	MAF_USDA=20.833
NC_035087.1	68467013	.	T	C	.	.	MAF_INRAE=5.263;MAF_USDA=2.353
NC_035087.1	68467025	.	A	C	.	.	MAF_USDA=4.918
NC_035087.1	68467055	.	C	T	.	.	MAF_INRAE=2.632
NC_035087.1	68467057	.	G	A	.	.	MAF_INRAE=5.833
NC_035087.1	68467065	.	G	T	.	.	MAF_INRAE=5.833
NC_035087.1	68467080	.	C	G	.	.	MAF_INRAE=45.0;MAF_USDA=25.0
NC_035087.1	68467109	.	A	G	.	.	MAF_INRAE=1.667
NC_035087.1	68467117	.	C	T	.	.	MAF_INRAE=5.0
NC_035087.1	68467129	.	T	C	.	.	MAF_USDA=23.77
NC_035087.1	68467146	.	T	A	.	.	MAF_USDA=2.083
NC_035087.1	68467234	.	A	C	.	.	MAF_USDA=1.667
NC_035087.1	68467293	.	A	T	.	.	MAF_USDA=2.083
NC_035087.1	68467328	.	G	T	.	.	MAF_INRAE=22.152;MAF_USDA=8.235
NC_035087.1	68467424	.	T	C	.	.	MAF_INRAE=44.937;MAF_USDA=49.412
NC_035087.1	68467434	.	A	C	.	.	MAF_INRAE=43.671;MAF_USDA=30.0
NC_035087.1	68467458	.	C	T	.	.	MAF_INRAE=17.5;MAF_USDA=5.738
NC_035087.1	68467459	.	G	A	.	.	MAF_INRAE=5.263;MAF_USDA=1.639
NC_035087.1	68467467	.	T	G	.	.	MAF_USDA=1.639
NC_035087.1	68467527	.	T	G	.	.	MAF_INRAE=43.333
NC_035087.1	68467529	.	T	A	.	.	MAF_INRAE=43.333
NC_035087.1	68467556	.	T	C	.	.	MAF_INRAE=45.57;MAF_USDA=49.412
NC_035087.1	68467618	.	C	G	.	.	MAF_USDA=1.639
NC_035087.1	68467741	.	G	T	.	.	MAF_INRAE=46.203;MAF_USDA=49.412
NC_035087.1	68467779	.	C	T	.	.	MAF_USDA=2.5
NC_035087.1	68467802	.	T	A	.	.	MAF_INRAE=14.557;MAF_USDA=4.706
NC_035087.1	68467866	.	C	A	.	.	MAF_USDA=4.098
NC_035087.1	68467886	.	G	T	.	.	MAF_USDA=5.738
NC_035087.1	68468032	.	T	G	.	.	MAF_USDA=35.833
NC_035087.1	68468117	.	G	A	.	.	MAF_USDA=2.083
NC_035087.1	68468210	.	C	T	.	.	MAF_INRAE=48.734;MAF_USDA=39.412
NC_035087.1	68468242	.	C	G	.	.	MAF_INRAE=5.263;MAF_USDA=1.639
NC_035087.1	68468277	.	A	G	.	.	MAF_INRAE=10.127;MAF_USDA=27.083
NC_035087.1	68468289	.	A	T	.	.	MAF_INRAE=15.19;MAF_USDA=4.706
NC_035087.1	68468294	.	G	T	.	.	MAF_INRAE=17.5;MAF_USDA=13.934
NC_035087.1	68468316	.	G	A	.	.	MAF_INRAE=34.177;MAF_USDA=22.941
NC_035087.1	68468318	.	C	T	.	.	MAF_USDA=1.639
NC_035087.1	68468368	.	A	T	.	.	MAF_INRAE=17.5;MAF_USDA=13.934
NC_035087.1	68468385	.	C	G	.	.	MAF_INRAE=39.873;MAF_USDA=27.647
NC_035087.1	68468497	.	A	G	.	.	MAF_USDA=3.279
NC_035087.1	68468537	.	T	A	.	.	MAF_USDA=3.279
NC_035087.1	68468609	.	C	A	.	.	MAF_INRAE=15.19;MAF_USDA=28.235
NC_035087.1	68468857	.	G	A	.	.	MAF_INRAE=18.333;MAF_USDA=6.25
NC_035087.1	68468859	.	C	T	.	.	MAF_INRAE=18.333;MAF_USDA=6.25
NC_035087.1	68468861	.	C	T	.	.	MAF_INRAE=18.333;MAF_USDA=6.25
NC_035087.1	68468865	.	C	A	.	.	MAF_INRAE=18.333;MAF_USDA=5.294
NC_035087.1	68468889	.	A	G	.	.	MAF_INRAE=15.823;MAF_USDA=45.294
NC_035087.1	68468917	.	C	A	.	.	MAF_USDA=2.459
NC_035087.1	68468919	.	T	G	.	.	MAF_USDA=2.459
NC_035087.1	68468924	.	A	G	.	.	MAF_INRAE=1.667;MAF_USDA=6.471
NC_035087.1	68468946	.	G	A	.	.	MAF_USDA=2.459
NC_035087.1	68468985	.	C	T	.	.	MAF_USDA=4.098
NC_035087.1	68469113	.	G	A	.	.	MAF_INRAE=37.342;MAF_USDA=11.765
NC_035087.1	68469123	.	C	A	.	.	MAF_USDA=1.639
NC_035087.1	68469163	.	A	C	.	.	MAF_USDA=1.639
NC_035087.1	68469199	.	T	A	.	.	MAF_INRAE=14.557;MAF_USDA=5.294
NC_035087.1	68469339	.	T	G	.	.	MAF_USDA=3.529
NC_035087.1	68469613	.	A	T	.	.	MAF_INRAE=22.152;MAF_USDA=2.941
NC_035087.1	68469650	.	T	A	.	.	MAF_USDA=5.294
NC_035087.1	68469652	.	T	C	.	.	MAF_USDA=8.235
NC_035087.1	68469665	.	T	C	.	.	MAF_INRAE=22.152;MAF_USDA=2.941
NC_035087.1	68469680	.	C	T	.	.	MAF_INRAE=17.5;MAF_USDA=5.738
NC_035087.1	68469693	.	T	G	.	.	MAF_INRAE=38.608;MAF_USDA=42.353
NC_035087.1	68469848	.	G	A	.	.	MAF_INRAE=22.785;MAF_USDA=8.235
NC_035087.1	68469856	.	T	G	.	.	MAF_USDA=2.459
NC_035087.1	68469973	.	T	C	.	.	MAF_USDA=1.639
NC_035087.1	68470038	.	T	A	.	.	MAF_INRAE=1.667;MAF_USDA=6.471
NC_035087.1	68470076	.	A	G	.	.	MAF_USDA=3.529
NC_035087.1	68470115	.	A	G	.	.	MAF_INRAE=15.19;MAF_USDA=4.706
NC_035087.1	68470144	.	T	C	.	.	MAF_INRAE=39.873;MAF_USDA=35.294
NC_035087.1	68470207	.	G	C	.	.	MAF_INRAE=8.861;MAF_USDA=19.412
NC_035087.1	68470275	.	A	C	.	.	MAF_INRAE=9.494;MAF_USDA=20.0
NC_035087.1	68470318	.	G	C	.	.	MAF_INRAE=23.418;MAF_USDA=50.0
NC_035087.1	68470439	.	G	A	.	.	MAF_USDA=2.459
NC_035087.1	68470464	.	T	G	.	.	MAF_USDA=38.235
NC_035087.1	68470606	.	T	A	.	.	MAF_USDA=4.098
NC_035087.1	68471283	.	G	T	.	.	MAF_USDA=31.25
NC_035087.1	68471304	.	T	C	.	.	MAF_USDA=48.824
NC_035087.1	68471337	.	T	A	.	.	MAF_USDA=1.639
NC_035087.1	68471399	.	C	A	.	.	MAF_USDA=9.016
NC_035087.1	68471469	.	G	T	.	.	MAF_USDA=2.459
NC_035087.1	68471470	.	C	A	.	.	MAF_USDA=4.918
NC_035087.1	68471480	.	A	T	.	.	MAF_USDA=2.459
NC_035087.1	68471482	.	A	G	.	.	MAF_INRAE=9.167;MAF_USDA=3.279
NC_035087.1	68471521	.	T	C	.	.	MAF_INRAE=41.139;MAF_USDA=28.235
NC_035087.1	68471638	.	G	T	.	.	MAF_INRAE=22.785;MAF_USDA=2.941
NC_035087.1	68471690	.	A	G	.	.	MAF_INRAE=8.228;MAF_USDA=5.882
NC_035087.1	68471717	.	A	G	.	.	MAF_INRAE=24.051;MAF_USDA=46.471
NC_035087.1	68471718	.	G	T	.	.	MAF_USDA=16.667
NC_035087.1	68471736	.	A	G	.	.	MAF_INRAE=22.152;MAF_USDA=2.941
NC_035087.1	68471827	.	T	G	.	.	MAF_INRAE=23.418;MAF_USDA=45.882
NC_035087.1	68471844	.	T	C	.	.	MAF_INRAE=46.203;MAF_USDA=29.167
NC_035087.1	68471849	.	A	T	.	.	MAF_INRAE=10.526;MAF_USDA=2.353
NC_035087.1	68471860	.	G	A	.	.	MAF_INRAE=22.785;MAF_USDA=3.529
NC_035087.1	68471936	.	A	C	.	.	MAF_INRAE=22.785;MAF_USDA=2.941
NC_035087.1	68471938	.	C	T	.	.	MAF_USDA=2.459
NC_035087.1	68471950	.	G	T,A	.	.	MAF_INRAE=5.833;MAF_USDA=2.459
NC_035087.1	68471963	.	C	T	.	.	MAF_INRAE=10.0;MAF_USDA=3.279
NC_035087.1	68472066	.	T	G	.	.	MAF_USDA=2.459
NC_035087.1	68472192	.	G	A	.	.	MAF_USDA=14.706
NC_035087.1	68472214	.	C	T	.	.	MAF_USDA=3.279
NC_035087.1	68472243	.	G	A	.	.	MAF_USDA=4.918
NC_035087.1	68472259	.	C	T	.	.	MAF_INRAE=17.5;MAF_USDA=6.557
NC_035087.1	68472266	.	C	T	.	.	MAF_INRAE=46.835;MAF_USDA=42.941
NC_035087.1	68472347	.	C	T	.	.	MAF_INRAE=39.873;MAF_USDA=29.412
NC_035087.1	68472384	.	T	C	.	.	MAF_USDA=8.197
NC_035087.1	68472444	.	C	T	.	.	MAF_USDA=12.5
NC_035087.1	68472495	.	G	A	.	.	MAF_INRAE=44.304;MAF_USDA=30.588
NC_035087.1	68472551	.	T	A	.	.	MAF_INRAE=22.785;MAF_USDA=2.941
NC_035087.1	68472559	.	T	A	.	.	MAF_USDA=2.941
NC_035087.1	68472699	.	G	C	.	.	MAF_USDA=1.639
NC_035087.1	68472712	.	G	A	.	.	MAF_INRAE=22.785;MAF_USDA=3.529
NC_035087.1	68472722	.	C	T	.	.	MAF_USDA=1.639
NC_035087.1	68472772	.	G	T	.	.	MAF_USDA=4.918
NC_035087.1	68472823	.	T	C	.	.	MAF_USDA=9.836
NC_035087.1	68472902	.	G	A	.	.	MAF_USDA=2.459
NC_035087.1	68472945	.	C	T	.	.	MAF_USDA=16.667
NC_035087.1	68472992	.	G	A	.	.	MAF_USDA=2.083
NC_035087.1	68472994	.	A	T	.	.	MAF_INRAE=9.167;MAF_USDA=1.639
NC_035087.1	68473001	.	G	T	.	.	MAF_USDA=4.706
NC_035087.1	68473053	.	A	G	.	.	MAF_INRAE=5.833
NC_035087.1	68473146	.	C	A	.	.	MAF_INRAE=22.785;MAF_USDA=2.941
NC_035087.1	68473147	.	G	A	.	.	MAF_USDA=4.918
NC_035087.1	68473233	.	C	T	.	.	MAF_INRAE=22.785;MAF_USDA=2.941
NC_035087.1	68473279	.	C	G	.	.	MAF_INRAE=7.595;MAF_USDA=4.118
NC_035087.1	68473398	.	A	G	.	.	MAF_USDA=4.098
NC_035087.1	68473401	.	T	G	.	.	MAF_INRAE=23.418;MAF_USDA=47.059
NC_035087.1	68473403	.	A	G	.	.	MAF_USDA=2.083
NC_035087.1	68473404	.	T	G	.	.	MAF_USDA=3.279
NC_035087.1	68473417	.	C	T	.	.	MAF_USDA=13.529
NC_035087.1	68473498	.	T	G	.	.	MAF_USDA=4.098
NC_035087.1	68473537	.	G	A	.	.	MAF_INRAE=31.579;MAF_USDA=2.353
NC_035087.1	68473624	.	A	G	.	.	MAF_USDA=4.098
NC_035087.1	68473760	.	T	C	.	.	MAF_USDA=2.459
NC_035087.1	68473804	.	A	G	.	.	MAF_USDA=2.459
NC_035087.1	68473820	.	C	T	.	.	MAF_INRAE=7.595;MAF_USDA=4.118
NC_035087.1	68473821	.	C	A	.	.	MAF_USDA=3.529
NC_035087.1	68474024	.	T	C	.	.	MAF_INRAE=6.962;MAF_USDA=5.882
NC_035087.1	68474037	.	C	A	.	.	MAF_INRAE=10.0;MAF_USDA=3.279
NC_035087.1	68474089	.	A	G	.	.	MAF_USDA=7.377
NC_035087.1	68474093	.	G	A	.	.	MAF_INRAE=29.747;MAF_USDA=7.059
NC_035087.1	68474117	.	T	A	.	.	MAF_INRAE=36.709;MAF_USDA=28.824
NC_035087.1	68474222	.	C	G	.	.	MAF_USDA=23.529
NC_035087.1	68474224	.	C	A	.	.	MAF_USDA=5.738
NC_035087.1	68474327	.	G	T	.	.	MAF_INRAE=19.167;MAF_USDA=6.557
NC_035087.1	68474462	.	C	A	.	.	MAF_INRAE=19.167;MAF_USDA=2.459
NC_035087.1	68474466	.	C	T	.	.	MAF_INRAE=15.19;MAF_USDA=3.529
NC_035087.1	68474475	.	G	A	.	.	MAF_INRAE=19.167;MAF_USDA=2.459
NC_035087.1	68474477	.	C	T	.	.	MAF_INRAE=5.263;MAF_USDA=1.639
NC_035087.1	68474527	.	T	C	.	.	MAF_USDA=2.459
NC_035087.1	68474597	.	T	C	.	.	MAF_INRAE=5.263;MAF_USDA=6.557
NC_035087.1	68474687	.	C	G	.	.	MAF_INRAE=49.367;MAF_USDA=35.882
NC_035087.1	68474694	.	G	T	.	.	MAF_USDA=2.459
NC_035087.1	68474805	.	A	G	.	.	MAF_INRAE=25.316;MAF_USDA=48.235
NC_035087.1	68474823	.	A	T	.	.	MAF_INRAE=5.263;MAF_USDA=21.176
NC_035087.1	68474839	.	G	C	.	.	MAF_USDA=4.706
NC_035087.1	68474865	.	T	A	.	.	MAF_INRAE=2.5;MAF_USDA=5.952
NC_035087.1	68474885	.	T	A	.	.	MAF_INRAE=28.333;MAF_USDA=49.405
NC_035087.1	68474897	.	T	G	.	.	MAF_INRAE=28.333;MAF_USDA=49.405
NC_035087.1	68474915	.	C	A	.	.	MAF_INRAE=10.0;MAF_USDA=2.976
NC_035087.1	68474983	.	A	C	.	.	MAF_INRAE=28.333;MAF_USDA=50.0
NC_035087.1	68475050	.	G	T	.	.	MAF_INRAE=49.167;MAF_USDA=38.095
NC_035087.1	68475064	.	A	T	.	.	MAF_USDA=2.5
NC_035087.1	68475077	.	G	A	.	.	MAF_USDA=1.667
NC_035087.1	68475118	.	T	C	.	.	MAF_INRAE=6.667
NC_035087.1	68475125	.	G	A	.	.	MAF_USDA=2.5
NC_035087.1	68475188	.	C	A	.	.	MAF_USDA=5.0
NC_035087.1	68475244	.	C	T	.	.	MAF_USDA=2.459
NC_035087.1	68475282	.	G	T	.	.	MAF_INRAE=16.667;MAF_USDA=5.738
NC_035087.1	68475309	.	A	G	.	.	MAF_INRAE=23.418;MAF_USDA=50.0
NC_035087.1	68475320	.	C	T	.	.	MAF_USDA=5.738
NC_035087.1	68475339	.	C	A	.	.	MAF_USDA=3.279
NC_035087.1	68475362	.	C	G	.	.	MAF_INRAE=16.667;MAF_USDA=5.738
NC_035087.1	68475366	.	C	G	.	.	MAF_USDA=3.529
NC_035087.1	68475394	.	C	T	.	.	MAF_USDA=7.377
NC_035087.1	68475399	.	T	C	.	.	MAF_INRAE=6.962;MAF_USDA=4.118
NC_035087.1	68475446	.	G	T	.	.	MAF_INRAE=23.418;MAF_USDA=49.412
NC_035087.1	68475471	.	A	C	.	.	MAF_USDA=2.459
NC_035087.1	68475476	.	A	T	.	.	MAF_USDA=6.557
NC_035087.1	68475557	.	G	C	.	.	MAF_INRAE=1.667
NC_035087.1	68475720	.	C	A	.	.	MAF_INRAE=5.263;MAF_USDA=11.176
NC_035087.1	68475899	.	T	G	.	.	MAF_INRAE=23.418;MAF_USDA=50.0
NC_035087.1	68475942	.	A	T	.	.	MAF_USDA=6.471
NC_035087.1	68475943	.	GAAAA	GAAAC	.	.	MAF_USDA=2.083
NC_035087.1	68475947	.	A	C	.	.	MAF_INRAE=19.167;MAF_USDA=9.016
NC_035087.1	68475949	.	A	T	.	.	MAF_INRAE=17.5
NC_035087.1	68475952	.	G	T	.	.	MAF_INRAE=27.5
NC_035087.1	68476131	.	G	A	.	.	MAF_INRAE=5.263;MAF_USDA=27.059
NC_035087.1	68476209	.	T	G	.	.	MAF_INRAE=10.0;MAF_USDA=3.279
NC_035087.1	68476210	.	G	T	.	.	MAF_INRAE=24.051;MAF_USDA=50.0
NC_035087.1	68476219	.	G	T	.	.	MAF_INRAE=24.051;MAF_USDA=49.412
NC_035087.1	68476241	.	G	T	.	.	MAF_USDA=3.279
NC_035087.1	68476344	.	T	A	.	.	MAF_INRAE=16.667;MAF_USDA=4.918
NC_035087.1	68476357	.	T	A	.	.	MAF_USDA=4.098
NC_035087.1	68476370	.	G	A	.	.	MAF_USDA=13.115
NC_035087.1	68476419	.	G	A	.	.	MAF_INRAE=46.203;MAF_USDA=44.706
NC_035087.1	68476450	.	A	G	.	.	MAF_INRAE=1.667;MAF_USDA=6.471
NC_035087.1	68476454	.	G	C	.	.	MAF_INRAE=30.38;MAF_USDA=5.294
NC_035087.1	68476480	.	T	G	.	.	MAF_INRAE=46.203;MAF_USDA=37.059
NC_035087.1	68476532	.	C	T	.	.	MAF_INRAE=7.595;MAF_USDA=4.118
NC_035087.1	68476661	.	G	T	.	.	MAF_INRAE=4.167
NC_035087.1	68476683	.	A	T	.	.	MAF_INRAE=23.418;MAF_USDA=48.235
NC_035087.1	68476770	.	C	T	.	.	MAF_USDA=1.639
NC_035087.1	68476830	.	C	T	.	.	MAF_USDA=9.016
NC_035087.1	68476841	.	C	T	.	.	MAF_USDA=1.639
NC_035087.1	68476960	.	C	T	.	.	MAF_INRAE=21.519;MAF_USDA=11.176
NC_035087.1	68477007	.	C	T	.	.	MAF_INRAE=30.38;MAF_USDA=2.083
NC_035087.1	68477017	.	C	A	.	.	MAF_INRAE=22.785;MAF_USDA=2.083
NC_035087.1	68477035	.	G	A	.	.	MAF_USDA=8.333
NC_035087.1	68477048	.	G	T	.	.	MAF_INRAE=44.167;MAF_USDA=36.471
NC_035087.1	68477054	.	T	A	.	.	MAF_USDA=2.459
NC_035087.1	68477056	.	G	T	.	.	MAF_USDA=3.279
NC_035087.1	68477079	.	T	A	.	.	MAF_INRAE=39.873;MAF_USDA=27.647
NC_035087.1	68477137	.	C	A	.	.	MAF_INRAE=1.667;MAF_USDA=5.882
NC_035087.1	68477155	.	G	A	.	.	MAF_INRAE=1.667;MAF_USDA=5.294
NC_035087.1	68477168	.	C	T	.	.	MAF_INRAE=30.38;MAF_USDA=4.706
NC_035087.1	68477226	.	G	A	.	.	MAF_INRAE=30.38;MAF_USDA=5.294
NC_035087.1	68477293	.	C	T	.	.	MAF_INRAE=23.418;MAF_USDA=22.917
NC_035087.1	68477298	.	C	G	.	.	MAF_INRAE=37.342;MAF_USDA=8.824
NC_035087.1	68477336	.	T	C	.	.	MAF_INRAE=23.418;MAF_USDA=35.417
NC_035087.1	68477390	.	C	T	.	.	MAF_INRAE=3.333
NC_035087.1	68477442	.	T	A	.	.	MAF_USDA=2.459
NC_035087.1	68477508	.	C	T	.	.	MAF_INRAE=7.595;MAF_USDA=2.353
NC_035087.1	68477509	.	A	C	.	.	MAF_USDA=1.639
NC_035087.1	68477531	.	A	G	.	.	MAF_USDA=7.647
NC_035087.1	68477532	.	T	G	.	.	MAF_USDA=7.647
NC_035087.1	68477653	.	C	T	.	.	MAF_USDA=2.5
NC_035087.1	68477655	.	C	T	.	.	MAF_USDA=3.333
NC_035087.1	68477701	.	C	A	.	.	MAF_USDA=1.639
NC_035087.1	68477719	.	G	A	.	.	MAF_INRAE=8.333
NC_035087.1	68477729	.	T	A	.	.	MAF_USDA=6.25
NC_035087.1	68477866	.	A	G	.	.	MAF_INRAE=30.38;MAF_USDA=5.882
NC_035087.1	68477893	.	T	C	.	.	MAF_USDA=5.0
NC_035087.1	68477967	.	T	C	.	.	MAF_USDA=2.459
NC_035087.1	68478014	.	G	T	.	.	MAF_USDA=3.279
NC_035087.1	68478059	.	G	T	.	.	MAF_INRAE=23.418;MAF_USDA=48.824
NC_035087.1	68478070	.	T	C	.	.	MAF_INRAE=7.595;MAF_USDA=4.118
NC_035087.1	68478072	.	C	T	.	.	MAF_INRAE=5.833
NC_035087.1	68478094	.	T	G	.	.	MAF_INRAE=23.418;MAF_USDA=48.824
NC_035087.1	68478108	.	C	A	.	.	MAF_INRAE=10.0;MAF_USDA=2.459
NC_035087.1	68478119	.	T	C	.	.	MAF_INRAE=47.368;MAF_USDA=27.083
NC_035087.1	68478153	.	A	T	.	.	MAF_INRAE=46.203;MAF_USDA=35.882
NC_035087.1	68478196	.	A	T	.	.	MAF_USDA=1.176
NC_035087.1	68478204	.	G	T	.	.	MAF_USDA=4.918
NC_035087.1	68478236	.	T	C	.	.	MAF_INRAE=46.203;MAF_USDA=38.235
NC_035087.1	68478247	.	G	A	.	.	MAF_USDA=3.279
NC_035087.1	68478272	.	C	T	.	.	MAF_USDA=5.738
NC_035087.1	68478377	.	A	G	.	.	MAF_INRAE=24.051;MAF_USDA=48.824
NC_035087.1	68478426	.	G	A	.	.	MAF_USDA=3.529
NC_035087.1	68478498	.	T	G	.	.	MAF_INRAE=24.051;MAF_USDA=49.412
NC_035087.1	68478516	.	T	G	.	.	MAF_USDA=41.765
NC_035087.1	68478517	.	A	C	.	.	MAF_USDA=1.639
NC_035087.1	68478546	.	G	A	.	.	MAF_USDA=4.918
NC_035087.1	68478582	.	G	T	.	.	MAF_INRAE=46.203;MAF_USDA=36.471
NC_035087.1	68478657	.	C	T	.	.	MAF_INRAE=5.263
NC_035087.1	68478663	.	C	A	.	.	MAF_INRAE=5.833
NC_035087.1	68478674	.	A	G	.	.	MAF_USDA=2.083
NC_035087.1	68478675	.	T	G	.	.	MAF_USDA=2.083
NC_035087.1	68478677	.	C	G	.	.	MAF_USDA=2.083
NC_035087.1	68478681	.	G	T	.	.	MAF_USDA=2.083
NC_035087.1	68478682	.	A	T	.	.	MAF_INRAE=27.5;MAF_USDA=2.083
NC_035087.1	68478683	.	A	T	.	.	MAF_USDA=2.083
NC_035087.1	68478702	.	A	C	.	.	MAF_USDA=3.279
NC_035087.1	68478771	.	T	C	.	.	MAF_USDA=1.639
NC_035087.1	68478819	.	C	A	.	.	MAF_INRAE=10.833;MAF_USDA=3.279
NC_035087.1	68478866	.	C	A	.	.	MAF_INRAE=2.5;MAF_USDA=6.25
NC_035087.1	68478884	.	G	A	.	.	MAF_INRAE=23.418;MAF_USDA=2.941
NC_035087.1	68478937	.	T	G	.	.	MAF_USDA=4.098
NC_035087.1	68479219	.	G	A	.	.	MAF_USDA=8.333
NC_035087.1	68479683	.	T	A	.	.	MAF_USDA=2.5
NC_035087.1	68479754	.	C	T	.	.	MAF_USDA=1.639
NC_035087.1	68479789	.	G	A	.	.	MAF_USDA=2.459
NC_035087.1	68479794	.	A	T	.	.	MAF_USDA=3.279
NC_035087.1	68480011	.	C	T	.	.	MAF_USDA=29.167
NC_035087.1	68480023	.	A	G	.	.	MAF_USDA=29.167
NC_035087.1	68480024	.	A	G	.	.	MAF_USDA=6.25
NC_035087.1	68480029	.	C	T	.	.	MAF_USDA=18.75
NC_035087.1	68480058	.	G	A	.	.	MAF_USDA=10.417
NC_035087.1	68481224	.	A	G	.	.	MAF_USDA=3.279
NC_035087.1	68481306	.	G	T	.	.	MAF_USDA=2.459
NC_035087.1	68481323	.	G	A	.	.	MAF_USDA=2.459
NC_035087.1	68481433	.	A	G	.	.	MAF_INRAE=21.519;MAF_USDA=2.976
NC_035087.1	68481475	.	C	T	.	.	MAF_INRAE=7.595;MAF_USDA=5.882
NC_035087.1	68481483	.	A	G	.	.	MAF_INRAE=15.833;MAF_USDA=1.639
NC_035087.1	68481497	.	C	T	.	.	MAF_INRAE=46.203;MAF_USDA=38.235
NC_035087.1	68481500	.	C	G	.	.	MAF_USDA=2.459
NC_035087.1	68481559	.	T	C	.	.	MAF_USDA=4.918
NC_035087.1	68481563	.	T	C	.	.	MAF_INRAE=5.263;MAF_USDA=6.557
NC_035087.1	68481608	.	A	G	.	.	MAF_USDA=3.279
NC_035087.1	68481684	.	T	G	.	.	MAF_INRAE=1.667;MAF_USDA=5.952
NC_035087.1	68481717	.	A	G	.	.	MAF_INRAE=5.263;MAF_USDA=5.882
NC_035087.1	68481718	.	C	G	.	.	MAF_INRAE=31.579;MAF_USDA=2.353
NC_035087.1	68481720	.	A	C	.	.	MAF_USDA=2.353
NC_035087.1	68481726	.	G	T	.	.	MAF_USDA=2.083
NC_035087.1	68481771	.	T	C	.	.	MAF_USDA=12.353
NC_035087.1	68481795	.	C	T	.	.	MAF_USDA=3.279
NC_035087.1	68481803	.	T	C	.	.	MAF_USDA=4.918
NC_035087.1	68481911	.	G	A	.	.	MAF_INRAE=29.747;MAF_USDA=5.294
NC_035087.1	68481966	.	T	C	.	.	MAF_USDA=9.412
NC_035087.1	68481994	.	G	A	.	.	MAF_USDA=4.098
NC_035087.1	68481999	.	C	T	.	.	MAF_INRAE=22.152;MAF_USDA=24.118
NC_035087.1	68482020	.	A	T	.	.	MAF_INRAE=5.696;MAF_USDA=10.417
NC_035087.1	68482023	.	G	T	.	.	MAF_INRAE=47.5;MAF_USDA=44.706
NC_035087.1	68482024	.	A	G	.	.	MAF_USDA=1.639
NC_035087.1	68482045	.	A	G	.	.	MAF_INRAE=46.203;MAF_USDA=38.824
NC_035087.1	68482075	.	C	A	.	.	MAF_INRAE=17.5;MAF_USDA=5.738
NC_035087.1	68482105	.	G	A	.	.	MAF_INRAE=44.304;MAF_USDA=35.294
NC_035087.1	68482150	.	G	A	.	.	MAF_USDA=4.098
NC_035087.1	68482157	.	G	A	.	.	MAF_USDA=33.529
NC_035087.1	68482162	.	G	C	.	.	MAF_USDA=31.765
NC_035087.1	68482178	.	C	G	.	.	MAF_USDA=28.571
NC_035087.1	68482184	.	A	T	.	.	MAF_USDA=27.711
NC_035087.1	68482187	.	C	T	.	.	MAF_USDA=3.39
NC_035087.1	68482195	.	G	C	.	.	MAF_USDA=31.25
NC_035087.1	68482290	.	G	A	.	.	MAF_INRAE=32.911;MAF_USDA=41.304
NC_035087.1	68482292	.	A	C	.	.	MAF_INRAE=32.5;MAF_USDA=36.585
NC_035087.1	68482296	.	T	C	.	.	MAF_INRAE=29.167;MAF_USDA=25.595
NC_035087.1	68482307	.	G	T	.	.	MAF_USDA=2.459
NC_035087.1	68482309	.	C	T	.	.	MAF_INRAE=36.709;MAF_USDA=30.0
NC_035087.1	68482385	.	A	T	.	.	MAF_USDA=6.557
NC_035087.1	68482386	.	T	A	.	.	MAF_USDA=6.557
NC_035087.1	68482387	.	T	G	.	.	MAF_USDA=9.412
NC_035087.1	68482433	.	T	C	.	.	MAF_INRAE=22.152;MAF_USDA=46.471
NC_035087.1	68482460	.	T	G	.	.	MAF_INRAE=47.468;MAF_USDA=36.471
NC_035087.1	68482466	.	A	G	.	.	MAF_INRAE=21.519;MAF_USDA=49.412
NC_035087.1	68482606	.	A	C	.	.	MAF_USDA=1.176
NC_035087.1	68482768	.	G	T	.	.	MAF_USDA=12.353
NC_035087.1	68482769	.	G	A	.	.	MAF_INRAE=17.5;MAF_USDA=50.0
NC_035087.1	68482801	.	T	G	.	.	MAF_USDA=6.557
NC_035087.1	68482803	.	C	A	.	.	MAF_USDA=2.459
NC_035087.1	68482886	.	A	C	.	.	MAF_INRAE=9.167;MAF_USDA=3.529
NC_035087.1	68482891	.	T	C	.	.	MAF_USDA=5.294
NC_035087.1	68482936	.	A	G	.	.	MAF_INRAE=22.785;MAF_USDA=2.941
NC_035087.1	68482990	.	C	T	.	.	MAF_INRAE=44.937;MAF_USDA=31.176
NC_035087.1	68483012	.	G	A	.	.	MAF_INRAE=22.785;MAF_USDA=3.529
NC_035087.1	68483015	.	G	T	.	.	MAF_USDA=3.279
NC_035087.1	68483073	.	G	A	.	.	MAF_INRAE=22.785;MAF_USDA=2.941
NC_035087.1	68483167	.	C	G	.	.	MAF_USDA=37.5
NC_035087.1	68483169	.	G	T	.	.	MAF_USDA=35.417
NC_035087.1	68483173	.	A	G	.	.	MAF_USDA=37.5
NC_035087.1	68483270	.	A	C	.	.	MAF_INRAE=2.532;MAF_USDA=38.525
NC_035087.1	68483276	.	G	C	.	.	MAF_INRAE=2.532;MAF_USDA=29.412
NC_035087.1	68483386	.	G	A	.	.	MAF_INRAE=31.579;MAF_USDA=2.353
NC_035087.1	68483533	.	A	G	.	.	MAF_INRAE=25.0;MAF_USDA=12.5
NC_035087.1	68484724	.	C	T	.	.	MAF_USDA=14.118
NC_035087.1	68484782	.	G	A	.	.	MAF_USDA=10.119
NC_035087.1	68484860	.	T	A	.	.	MAF_INRAE=44.937;MAF_USDA=29.762
NC_035087.1	68484931	.	G	T	.	.	MAF_INRAE=44.937;MAF_USDA=29.412
NC_035087.1	68485131	.	C	A	.	.	MAF_INRAE=22.785;MAF_USDA=11.31
NC_035087.1	68485164	.	C	G	.	.	MAF_INRAE=45.57;MAF_USDA=29.412
NC_035087.1	68485185	.	T	A	.	.	MAF_INRAE=44.304;MAF_USDA=37.647
NC_035087.1	68485186	.	T	A	.	.	MAF_INRAE=38.333;MAF_USDA=41.176
NC_035087.1	68485187	.	A	T	.	.	MAF_USDA=1.639
NC_035087.1	68485195	.	A	C	.	.	MAF_USDA=3.279
NC_035087.1	68485246	.	A	G	.	.	MAF_USDA=16.667
NC_035087.1	68485298	.	T	A	.	.	MAF_INRAE=44.937;MAF_USDA=29.412
NC_035087.1	68485324	.	A	C	.	.	MAF_INRAE=44.304;MAF_USDA=28.571
NC_035087.1	68485394	.	G	T	.	.	MAF_INRAE=44.304;MAF_USDA=29.167
NC_035087.1	68485422	.	C	T	.	.	MAF_USDA=1.667
NC_035087.1	68485464	.	G	A	.	.	MAF_USDA=5.294
NC_035087.1	68485532	.	A	C	.	.	MAF_INRAE=20.886;MAF_USDA=10.0
NC_035087.1	68485537	.	C	T	.	.	MAF_USDA=18.235
NC_035087.1	68485604	.	G	T	.	.	MAF_INRAE=17.5;MAF_USDA=6.557
NC_035087.1	68485743	.	T	C	.	.	MAF_INRAE=10.759;MAF_USDA=28.824
NC_035087.1	68485855	.	G	C	.	.	MAF_USDA=4.918
NC_035087.1	68485889	.	G	A	.	.	MAF_USDA=8.333
NC_035087.1	68485896	.	A	G	.	.	MAF_INRAE=1.667;MAF_USDA=2.083
NC_035087.1	68485936	.	C	A	.	.	MAF_USDA=4.098
NC_035087.1	68485948	.	A	C	.	.	MAF_USDA=4.918
NC_035087.1	68486125	.	G	A	.	.	MAF_INRAE=44.304;MAF_USDA=29.412
NC_035087.1	68486259	.	G	A	.	.	MAF_USDA=2.459
NC_035087.1	68486264	.	A	G	.	.	MAF_USDA=2.459
NC_035087.1	68486478	.	C	A	.	.	MAF_INRAE=16.667;MAF_USDA=9.836
NC_035087.1	68486490	.	C	T	.	.	MAF_USDA=3.279
NC_035087.1	68486536	.	G	T	.	.	MAF_USDA=1.639
NC_035087.1	68486554	.	C	T	.	.	MAF_INRAE=22.152;MAF_USDA=7.738
NC_035087.1	68486566	.	G	A	.	.	MAF_USDA=4.918
NC_035087.1	68486574	.	C	G	.	.	MAF_INRAE=5.696;MAF_USDA=10.87
NC_035087.1	68486602	.	T	A	.	.	MAF_USDA=17.391
NC_035087.1	68486603	.	G	T	.	.	MAF_USDA=17.391
NC_035087.1	68486609	.	C	T	.	.	MAF_INRAE=7.595;MAF_USDA=5.952
NC_035087.1	68486615	.	T	C	.	.	MAF_INRAE=22.152;MAF_USDA=10.119
NC_035087.1	68486658	.	T	A	.	.	MAF_INRAE=33.544;MAF_USDA=23.214
NC_035087.1	68486671	.	C	T	.	.	MAF_USDA=3.279
NC_035087.1	68486678	.	G	T	.	.	MAF_INRAE=21.519;MAF_USDA=16.071
NC_035087.1	68486834	.	A	G	.	.	MAF_USDA=17.391
NC_035087.1	68486881	.	C	T	.	.	MAF_USDA=50.0
NC_035087.1	68488870	.	C	A	.	.	MAF_USDA=35.417
NC_035087.1	68488893	.	T	C	.	.	MAF_USDA=22.131
NC_035087.1	68488901	.	C	A	.	.	MAF_USDA=35.417
NC_035087.1	68488932	.	C	A	.	.	MAF_USDA=39.583
NC_035087.1	68488934	.	C	T	.	.	MAF_USDA=24.706
NC_035087.1	68488944	.	A	G	.	.	MAF_USDA=21.311
NC_035087.1	68488986	.	T	C	.	.	MAF_USDA=10.656
NC_035087.1	68489037	.	G	A	.	.	MAF_USDA=4.918
NC_035087.1	68489104	.	T	G	.	.	MAF_USDA=29.412
NC_035087.1	68489133	.	G	T	.	.	MAF_USDA=8.824
NC_035087.1	68489351	.	G	T	.	.	MAF_USDA=2.459
NC_035087.1	68489361	.	A	T	.	.	MAF_USDA=7.647
NC_035087.1	68489373	.	C	A	.	.	MAF_INRAE=42.405;MAF_USDA=28.824
NC_035087.1	68489377	.	C	A	.	.	MAF_INRAE=39.167;MAF_USDA=29.167
NC_035087.1	68489519	.	C	G	.	.	MAF_INRAE=31.579;MAF_USDA=3.333
NC_035087.1	68489619	.	T	C	.	.	MAF_USDA=16.667
NC_035087.1	68489692	.	C	A	.	.	MAF_INRAE=5.263;MAF_USDA=2.941
NC_035087.1	68489694	.	T	A	.	.	MAF_INRAE=8.333;MAF_USDA=2.353
NC_035087.1	68489724	.	G	T	.	.	MAF_INRAE=10.526;MAF_USDA=29.412
NC_035087.1	68490129	.	G	T	.	.	MAF_INRAE=17.5;MAF_USDA=5.738
NC_035087.1	68490130	.	C	T	.	.	MAF_INRAE=22.785;MAF_USDA=4.706
NC_035087.1	68490249	.	C	T	.	.	MAF_USDA=1.639
NC_035087.1	68490257	.	C	T	.	.	MAF_USDA=2.459
NC_035087.1	68490300	.	C	T	.	.	MAF_INRAE=7.595;MAF_USDA=4.118
NC_035087.1	68490322	.	G	A	.	.	MAF_USDA=4.918
NC_035087.1	68490356	.	T	G	.	.	MAF_INRAE=22.785;MAF_USDA=4.118
NC_035087.1	68490374	.	A	G	.	.	MAF_USDA=17.647
NC_035087.1	68490419	.	T	G	.	.	MAF_USDA=1.639
NC_035087.1	68490441	.	G	A	.	.	MAF_USDA=1.176
NC_035087.1	68490456	.	G	T	.	.	MAF_USDA=14.706
NC_035087.1	68490459	.	G	T	.	.	MAF_USDA=2.459
NC_035087.1	68490509	.	C	A	.	.	MAF_INRAE=7.595;MAF_USDA=3.529
NC_035087.1	68490517	.	C	A	.	.	MAF_INRAE=22.152;MAF_USDA=4.118
NC_035087.1	68490523	.	T	C	.	.	MAF_INRAE=17.5;MAF_USDA=5.738
NC_035087.1	68490544	.	G	C	.	.	MAF_INRAE=5.833
NC_035087.1	68490582	.	T	G	.	.	MAF_INRAE=18.333;MAF_USDA=4.706
NC_035087.1	68490603	.	T	A	.	.	MAF_USDA=8.197
NC_035087.1	68490624	.	G	A	.	.	MAF_USDA=9.016
NC_035087.1	68490703	.	T	C	.	.	MAF_USDA=10.417
NC_035087.1	68490757	.	C	G	.	.	MAF_INRAE=37.5;MAF_USDA=29.167
NC_035087.1	68490832	.	A	G	.	.	MAF_INRAE=5.833
NC_035087.1	68490837	.	G	A	.	.	MAF_INRAE=1.667;MAF_USDA=11.176
NC_035087.1	68491200	.	C	A	.	.	MAF_INRAE=7.595;MAF_USDA=2.353
NC_035087.1	68491203	.	A	C	.	.	MAF_USDA=4.706
NC_035087.1	68491225	.	G	T	.	.	MAF_INRAE=5.696;MAF_USDA=10.417
NC_035087.1	68491258	.	C	G	.	.	MAF_INRAE=22.785;MAF_USDA=2.941
NC_035087.1	68491677	.	C	T	.	.	MAF_INRAE=1.667;MAF_USDA=10.0
NC_035087.1	68491690	.	A	T	.	.	MAF_INRAE=1.667;MAF_USDA=10.0
NC_035087.1	68491705	.	A	G	.	.	MAF_USDA=4.098
NC_035087.1	68491756	.	A	G	.	.	MAF_USDA=4.098
NC_035087.1	68492042	.	A	G	.	.	MAF_USDA=1.639
NC_035087.1	68492046	.	T	A	.	.	MAF_INRAE=17.5;MAF_USDA=9.836
NC_035087.1	68492051	.	A	G	.	.	MAF_INRAE=31.013;MAF_USDA=11.765
NC_035087.1	68492056	.	G	T	.	.	MAF_INRAE=1.667;MAF_USDA=7.059
NC_035087.1	68492109	.	T	C	.	.	MAF_USDA=2.459
NC_035087.1	68492125	.	A	G	.	.	MAF_USDA=4.918
NC_035087.1	68492226	.	T	A	.	.	MAF_USDA=4.098
NC_035087.1	68492279	.	T	G	.	.	MAF_INRAE=1.667;MAF_USDA=8.197
NC_035087.1	68492280	.	G	T	.	.	MAF_INRAE=1.667;MAF_USDA=6.471
NC_035087.1	68492330	.	C	T	.	.	MAF_USDA=3.279
NC_035087.1	68492454	.	T	C	.	.	MAF_USDA=8.333
NC_035087.1	68492512	.	C	T	.	.	MAF_INRAE=48.734;MAF_USDA=43.452
NC_035087.1	68492646	.	G	A	.	.	MAF_INRAE=15.833;MAF_USDA=3.279
NC_035087.1	68492674	.	A	T	.	.	MAF_USDA=1.639
NC_035087.1	68492748	.	A	C	.	.	MAF_INRAE=41.139;MAF_USDA=31.765
NC_035087.1	68492773	.	G	A	.	.	MAF_INRAE=21.519;MAF_USDA=14.118
NC_035087.1	68492966	.	C	T	.	.	MAF_USDA=4.918
NC_035087.1	68493032	.	A	G	.	.	MAF_INRAE=10.0;MAF_USDA=2.459
NC_035087.1	68493080	.	A	T	.	.	MAF_INRAE=17.5
NC_035087.1	68493230	.	G	T	.	.	MAF_INRAE=22.785;MAF_USDA=2.941
NC_035087.1	68493442	.	G	A	.	.	MAF_INRAE=1.667
NC_035087.1	68493615	.	T	C	.	.	MAF_USDA=1.639
NC_035087.1	68493625	.	G	C	.	.	MAF_INRAE=1.667;MAF_USDA=6.557
NC_035087.1	68493649	.	G	C	.	.	MAF_INRAE=5.263;MAF_USDA=1.639
NC_035087.1	68493691	.	G	A	.	.	MAF_USDA=1.639
NC_035087.1	68493794	.	A	G	.	.	MAF_INRAE=40.506;MAF_USDA=28.235
NC_035087.1	68493870	.	A	T	.	.	MAF_INRAE=5.263;MAF_USDA=1.639
NC_035087.1	68493916	.	C	A	.	.	MAF_INRAE=15.789;MAF_USDA=4.118
NC_035087.1	68493928	.	T	C	.	.	MAF_INRAE=39.241;MAF_USDA=31.176
NC_035087.1	68494021	.	T	C	.	.	MAF_INRAE=24.051;MAF_USDA=42.353
NC_035087.1	68494030	.	T	G	.	.	MAF_USDA=1.639
NC_035087.1	68494097	.	C	T	.	.	MAF_USDA=2.459
NC_035087.1	68494104	.	T	C	.	.	MAF_INRAE=40.506;MAF_USDA=28.235
NC_035087.1	68494128	.	T	A	.	.	MAF_INRAE=19.167;MAF_USDA=15.574
NC_035087.1	68494179	.	A	T	.	.	MAF_USDA=2.459
NC_035087.1	68494225	.	C	T	.	.	MAF_USDA=1.639
NC_035087.1	68494261	.	AGAAAGACAGACTGAGCA	AGAAAGACAGACTGAGCG	.	.	MAF_USDA=33.333
NC_035087.1	68494278	.	A	G	.	.	MAF_USDA=13.934
NC_035087.1	68494364	.	A	G	.	.	MAF_USDA=3.279
NC_035087.1	68494369	.	G	A	.	.	MAF_INRAE=7.595;MAF_USDA=8.824
NC_035087.1	68494451	.	C	T	.	.	MAF_USDA=2.353
NC_035087.1	68494642	.	A	G	.	.	MAF_USDA=1.639
NC_035087.1	68494649	.	T	C	.	.	MAF_USDA=4.918
NC_035087.1	68494790	.	A	G	.	.	MAF_INRAE=5.833
NC_035087.1	68494929	.	A	G	.	.	MAF_INRAE=5.263
NC_035087.1	68495009	.	A	C	.	.	MAF_INRAE=6.962;MAF_USDA=9.412
NC_035087.1	68495045	.	T	C	.	.	MAF_USDA=4.167
NC_035087.1	68495211	.	C	T	.	.	MAF_INRAE=1.667
NC_035087.1	68495281	.	C	T	.	.	MAF_INRAE=22.785;MAF_USDA=2.941
NC_035087.1	68495323	.	T	A	.	.	MAF_INRAE=28.333;MAF_USDA=37.059
NC_035087.1	68495507	.	G	A	.	.	MAF_INRAE=21.519;MAF_USDA=14.706
NC_035087.1	68495606	.	C	T	.	.	MAF_USDA=4.918
NC_035087.1	68495612	.	G	T	.	.	MAF_USDA=4.706
NC_035087.1	68495632	.	C	T	.	.	MAF_INRAE=44.937;MAF_USDA=27.647
NC_035087.1	68495686	.	A	T	.	.	MAF_INRAE=19.167
NC_035087.1	68495691	.	G	A	.	.	MAF_INRAE=19.167
NC_035087.1	68495692	.	T	G	.	.	MAF_USDA=3.279
NC_035087.1	68495699	.	C	A	.	.	MAF_INRAE=24.051;MAF_USDA=4.118
NC_035087.1	68495807	.	C	A	.	.	MAF_USDA=1.639
NC_035087.1	68495813	.	C	T	.	.	MAF_INRAE=5.263;MAF_USDA=1.639
NC_035087.1	68495846	.	C	T	.	.	MAF_USDA=1.639
NC_035087.1	68495847	.	T	A	.	.	MAF_INRAE=18.333;MAF_USDA=14.754
NC_035087.1	68495905	.	C	G	.	.	MAF_INRAE=17.5
NC_035087.1	68495962	.	T	C	.	.	MAF_USDA=4.918
NC_035087.1	68495991	.	C	T	.	.	MAF_INRAE=24.051;MAF_USDA=3.529
NC_035087.1	68496088	.	C	T	.	.	MAF_INRAE=41.139;MAF_USDA=34.706
NC_035087.1	68496149	.	G	T	.	.	MAF_INRAE=29.167;MAF_USDA=32.353
NC_035087.1	68496165	.	T	G	.	.	MAF_INRAE=5.833
NC_035087.1	68496382	.	G	A	.	.	MAF_USDA=4.918
NC_035087.1	68496497	.	G	A	.	.	MAF_INRAE=15.789;MAF_USDA=4.118
NC_035087.1	68496538	.	A	G	.	.	MAF_USDA=11.176
NC_035087.1	68496542	.	T	C	.	.	MAF_USDA=4.118
NC_035087.1	68496554	.	T	C	.	.	MAF_INRAE=13.291;MAF_USDA=7.059
NC_035087.1	68496555	.	A	G	.	.	MAF_INRAE=1.667;MAF_USDA=6.557
NC_035087.1	68496578	.	A	T	.	.	MAF_USDA=4.118
NC_035087.1	68496684	.	G	T	.	.	MAF_USDA=5.738
NC_035087.1	68496688	.	G	T	.	.	MAF_INRAE=41.139;MAF_USDA=29.167
NC_035087.1	68496780	.	G	A	.	.	MAF_USDA=4.706
NC_035087.1	68496788	.	T	C	.	.	MAF_INRAE=7.595;MAF_USDA=5.294
NC_035087.1	68496810	.	C	A	.	.	MAF_INRAE=1.667;MAF_USDA=7.377
NC_035087.1	68496816	.	A	T	.	.	MAF_USDA=2.459
NC_035087.1	68496831	.	C	A	.	.	MAF_INRAE=7.595;MAF_USDA=9.412
NC_035087.1	68496872	.	C	A	.	.	MAF_USDA=1.639
NC_035087.1	68496907	.	A	G	.	.	MAF_INRAE=41.139;MAF_USDA=35.882
NC_035087.1	68497140	.	G	T	.	.	MAF_USDA=2.459
NC_035087.1	68497170	.	C	T	.	.	MAF_USDA=4.118
NC_035087.1	68497217	.	C	T	.	.	MAF_INRAE=15.789;MAF_USDA=3.529
NC_035087.1	68497265	.	C	T	.	.	MAF_USDA=2.459
NC_035087.1	68497442	.	G	T	.	.	MAF_USDA=4.098
NC_035087.1	68497483	.	A	C	.	.	MAF_USDA=4.706
NC_035087.1	68497518	.	C	T	.	.	MAF_USDA=16.667
NC_035087.1	68497535	.	C	A	.	.	MAF_USDA=4.918
NC_035087.1	68497536	.	T	G	.	.	MAF_USDA=4.918
NC_035087.1	68497570	.	T	C	.	.	MAF_USDA=5.294
NC_035087.1	68497652	.	A	T	.	.	MAF_USDA=8.333
NC_035087.1	68497674	.	C	A	.	.	MAF_INRAE=24.684;MAF_USDA=4.118
NC_035087.1	68497718	.	T	A	.	.	MAF_USDA=2.459
NC_035087.1	68497790	.	C	G	.	.	MAF_INRAE=10.0;MAF_USDA=1.639
NC_035087.1	68497795	.	C	T	.	.	MAF_USDA=1.639
NC_035087.1	68497933	.	G	A	.	.	MAF_INRAE=48.734;MAF_USDA=49.412
NC_035087.1	68497970	.	T	A	.	.	MAF_USDA=1.639
NC_035087.1	68498010	.	G	C	.	.	MAF_INRAE=24.051;MAF_USDA=4.118
NC_035087.1	68498046	.	G	C	.	.	MAF_INRAE=15.789;MAF_USDA=2.459
NC_035087.1	68498066	.	G	A	.	.	MAF_USDA=8.333
NC_035087.1	68498068	.	C	T	.	.	MAF_INRAE=7.595;MAF_USDA=10.0
NC_035087.1	68498069	.	A	T	.	.	MAF_INRAE=8.333;MAF_USDA=10.0
NC_035087.1	68498101	.	T	C	.	.	MAF_USDA=2.459
NC_035087.1	68498174	.	C	T	.	.	MAF_INRAE=17.5;MAF_USDA=3.279
NC_035087.1	68498211	.	C	T	.	.	MAF_INRAE=7.595;MAF_USDA=9.412
NC_035087.1	68498217	.	G	T	.	.	MAF_USDA=3.279
NC_035087.1	68498310	.	A	T	.	.	MAF_USDA=1.639
NC_035087.1	68498313	.	G	T	.	.	MAF_USDA=1.639
NC_035087.1	68498350	.	G	A	.	.	MAF_USDA=1.639
NC_035087.1	68498433	.	G	A	.	.	MAF_USDA=1.639
NC_035087.1	68498471	.	C	T	.	.	MAF_INRAE=41.139;MAF_USDA=35.714
NC_035087.1	68498562	.	G	A	.	.	MAF_USDA=3.279
NC_035087.1	68498642	.	G	A	.	.	MAF_INRAE=15.789
NC_035087.1	68498644	.	C	T	.	.	MAF_USDA=12.353
NC_035087.1	68498647	.	A	G	.	.	MAF_USDA=5.738
NC_035087.1	68498654	.	C	G	.	.	MAF_INRAE=5.833
NC_035087.1	68498681	.	T	G	.	.	MAF_INRAE=45.833
NC_035087.1	68498685	.	C	A	.	.	MAF_USDA=25.0
NC_035087.1	68498687	.	T	C	.	.	MAF_INRAE=46.667
NC_035087.1	68498983	.	G	T	.	.	MAF_USDA=1.639
NC_035087.1	68498993	.	C	T	.	.	MAF_USDA=3.279
NC_035087.1	68499037	.	T	C	.	.	MAF_USDA=4.098
NC_035087.1	68499041	.	A	T	.	.	MAF_USDA=4.098
NC_035087.1	68499042	.	G	A	.	.	MAF_USDA=4.098
NC_035087.1	68499070	.	T	C	.	.	MAF_USDA=8.235
NC_035087.1	68499084	.	A	C	.	.	MAF_USDA=4.098
NC_035087.1	68499095	.	G	A	.	.	MAF_INRAE=9.167
NC_035087.1	68499107	.	A	T	.	.	MAF_USDA=1.639
NC_035087.1	68499123	.	A	C	.	.	MAF_INRAE=15.19
NC_035087.1	68499137	.	A	T	.	.	MAF_USDA=1.639
NC_035087.1	68499157	.	T	G	.	.	MAF_USDA=10.588
NC_035087.1	68499174	.	C	T	.	.	MAF_USDA=1.639
NC_035087.1	68499365	.	A	T	.	.	MAF_USDA=1.639
NC_035087.1	68499389	.	T	C	.	.	MAF_USDA=1.639
NC_035087.1	68499395	.	T	C	.	.	MAF_INRAE=15.789;MAF_USDA=4.167
NC_035087.1	68499427	.	T	A	.	.	MAF_USDA=1.639
NC_035087.1	68499464	.	G	A	.	.	MAF_USDA=2.459
NC_035087.1	68499565	.	G	T	.	.	MAF_USDA=8.333
NC_035087.1	68499618	.	G	T	.	.	MAF_USDA=8.235
NC_035087.1	68499729	.	C	T	.	.	MAF_USDA=1.639
NC_035087.1	68499741	.	A	T	.	.	MAF_USDA=1.639
NC_035087.1	68499816	.	C	T	.	.	MAF_INRAE=7.595;MAF_USDA=5.294
NC_035087.1	68499925	.	A	T	.	.	MAF_INRAE=13.291;MAF_USDA=7.059
NC_035087.1	68499936	.	T	A	.	.	MAF_INRAE=10.0;MAF_USDA=1.639
NC_035087.1	68499937	.	A	G	.	.	MAF_INRAE=17.5;MAF_USDA=4.098
NC_035087.1	68499972	.	T	C	.	.	MAF_INRAE=17.5;MAF_USDA=4.098
NC_035087.1	68500086	.	A	C	.	.	MAF_INRAE=5.833
NC_035087.1	68500116	.	G	T	.	.	MAF_USDA=3.279
NC_035087.1	68500181	.	C	T	.	.	MAF_INRAE=5.0
NC_035087.1	68500204	.	G	A	.	.	MAF_INRAE=15.789;MAF_USDA=2.941
NC_035087.1	68500220	.	G	C	.	.	MAF_USDA=4.706
NC_035087.1	68500297	.	C	G	.	.	MAF_INRAE=7.595;MAF_USDA=5.294
NC_035087.1	68500315	.	T	C	.	.	MAF_USDA=2.459
NC_035087.1	68500392	.	A	C	.	.	MAF_INRAE=10.0;MAF_USDA=1.639
NC_035087.1	68500521	.	G	A	.	.	MAF_USDA=2.083
NC_035087.1	68500570	.	G	T	.	.	MAF_INRAE=1.667;MAF_USDA=6.557
NC_035087.1	68500577	.	T	A	.	.	MAF_INRAE=23.418;MAF_USDA=2.941
NC_035087.1	68500613	.	C	A	.	.	MAF_INRAE=41.772;MAF_USDA=33.529
NC_035087.1	68500625	.	A	C	.	.	MAF_INRAE=17.5;MAF_USDA=3.279
NC_035087.1	68500666	.	T	A	.	.	MAF_USDA=5.0
NC_035087.1	68500669	.	C	A	.	.	MAF_USDA=2.976
NC_035087.1	68500684	.	T	A	.	.	MAF_INRAE=6.962;MAF_USDA=9.524
NC_035087.1	68500983	.	A	T	.	.	MAF_USDA=3.279
NC_035087.1	68501046	.	A	C	.	.	MAF_USDA=7.059
NC_035087.1	68501053	.	G	A	.	.	MAF_USDA=4.098
NC_035087.1	68501062	.	T	A	.	.	MAF_USDA=1.639
NC_035087.1	68501090	.	C	A	.	.	MAF_INRAE=21.519;MAF_USDA=2.941
NC_035087.1	68501175	.	T	C	.	.	MAF_INRAE=11.392;MAF_USDA=3.333
NC_035087.1	68501209	.	T	C	.	.	MAF_USDA=16.667
NC_035087.1	68501317	.	T	G	.	.	MAF_INRAE=10.833;MAF_USDA=8.235
NC_035087.1	68501323	.	A	T	.	.	MAF_INRAE=10.833;MAF_USDA=7.647
NC_035087.1	68501327	.	C	G	.	.	MAF_INRAE=10.833;MAF_USDA=8.235
NC_035087.1	68501347	.	C	T	.	.	MAF_INRAE=41.139;MAF_USDA=44.706
NC_035087.1	68501348	.	T	G	.	.	MAF_INRAE=39.167;MAF_USDA=14.583
NC_035087.1	68501373	.	G	T	.	.	MAF_USDA=5.294
NC_035087.1	68501379	.	C	T	.	.	MAF_INRAE=17.5;MAF_USDA=3.279
NC_035087.1	68501385	.	A	G	.	.	MAF_USDA=12.295
NC_035087.1	68501390	.	C	T	.	.	MAF_USDA=11.475
NC_035087.1	68501391	.	G	A	.	.	MAF_INRAE=40.506;MAF_USDA=32.353
NC_035087.1	68501409	.	A	C	.	.	MAF_USDA=4.918
NC_035087.1	68501414	.	A	G	.	.	MAF_USDA=1.639
NC_035087.1	68501417	.	A	T	.	.	MAF_USDA=8.235
NC_035087.1	68501427	.	A	C	.	.	MAF_USDA=14.118
NC_035087.1	68501451	.	G	A	.	.	MAF_USDA=5.738
NC_035087.1	68501477	.	T	A	.	.	MAF_INRAE=41.772;MAF_USDA=40.164
NC_035087.1	68501705	.	G	A	.	.	MAF_INRAE=40.506;MAF_USDA=23.81
NC_035087.1	68501823	.	A	G	.	.	MAF_INRAE=1.667
NC_035087.1	68501853	.	T	C	.	.	MAF_INRAE=3.333
NC_035087.1	68501875	.	G	A	.	.	MAF_INRAE=37.975;MAF_USDA=27.083
NC_035087.1	68501910	.	A	G	.	.	MAF_USDA=4.098
NC_035087.1	68501955	.	G	A	.	.	MAF_USDA=4.918
NC_035087.1	68502054	.	C	T	.	.	MAF_INRAE=7.595;MAF_USDA=7.647
NC_035087.1	68502072	.	C	T	.	.	MAF_INRAE=7.595;MAF_USDA=7.647
NC_035087.1	68502113	.	T	C	.	.	MAF_USDA=1.639
NC_035087.1	68502171	.	G	A	.	.	MAF_USDA=3.529
NC_035087.1	68502177	.	T	G	.	.	MAF_USDA=1.639
NC_035087.1	68502299	.	G	C	.	.	MAF_USDA=5.738
NC_035087.1	68502305	.	A	G	.	.	MAF_INRAE=17.5;MAF_USDA=2.459
NC_035087.1	68502311	.	T	C	.	.	MAF_INRAE=41.139;MAF_USDA=31.176
NC_035087.1	68502549	.	A	T	.	.	MAF_INRAE=10.759;MAF_USDA=4.098
NC_035087.1	68502584	.	G	C	.	.	MAF_INRAE=5.263;MAF_USDA=7.377
NC_035087.1	68502616	.	G	A	.	.	MAF_USDA=5.738
NC_035087.1	68502904	.	C	T	.	.	MAF_USDA=4.918
NC_035087.1	68503032	.	A	G	.	.	MAF_INRAE=11.392;MAF_USDA=30.588
NC_035087.1	68503088	.	C	A	.	.	MAF_USDA=4.918
NC_035087.1	68503135	.	C	A	.	.	MAF_USDA=1.639
NC_035087.1	68503239	.	C	A	.	.	MAF_USDA=2.083
NC_035087.1	68503240	.	C	T	.	.	MAF_USDA=2.083
NC_035087.1	68503267	.	T	G	.	.	MAF_USDA=2.353
NC_035087.1	68503353	.	T	A	.	.	MAF_INRAE=41.139;MAF_USDA=24.118
NC_035087.1	68503359	.	T	C	.	.	MAF_INRAE=41.139;MAF_USDA=32.738
NC_035087.1	68503378	.	A	T	.	.	MAF_INRAE=19.167;MAF_USDA=15.833
NC_035087.1	68503383	.	T	A	.	.	MAF_USDA=3.39
NC_035087.1	68503427	.	T	G	.	.	MAF_USDA=1.639
NC_035087.1	68503506	.	C	T	.	.	MAF_USDA=1.639
NC_035087.1	68503513	.	G	T	.	.	MAF_INRAE=15.789;MAF_USDA=4.167
NC_035087.1	68503591	.	G	T	.	.	MAF_USDA=4.098
NC_035087.1	68503709	.	T	C	.	.	MAF_USDA=20.588
NC_035087.1	68503869	.	T	C	.	.	MAF_INRAE=41.139;MAF_USDA=31.176
NC_035087.1	68503990	.	C	T	.	.	MAF_INRAE=41.139;MAF_USDA=31.765
NC_035087.1	68504039	.	T	A	.	.	MAF_INRAE=7.595;MAF_USDA=2.353
NC_035087.1	68504051	.	T	G	.	.	MAF_USDA=1.639
NC_035087.1	68504114	.	C	A	.	.	MAF_USDA=1.667
NC_035087.1	68504157	.	G	A	.	.	MAF_USDA=1.639
NC_035087.1	68504222	.	T	G	.	.	MAF_USDA=2.941
NC_035087.1	68504280	.	G	C	.	.	MAF_USDA=5.738
NC_035087.1	68504292	.	G	A	.	.	MAF_USDA=1.639
NC_035087.1	68504296	.	T	C	.	.	MAF_INRAE=2.5;MAF_USDA=6.25
NC_035087.1	68504303	.	G	T	.	.	MAF_INRAE=41.139;MAF_USDA=31.765
NC_035087.1	68504317	.	C	A	.	.	MAF_USDA=3.529
NC_035087.1	68504406	.	T	C	.	.	MAF_INRAE=2.5;MAF_USDA=6.25
NC_035087.1	68504491	.	C	G	.	.	MAF_INRAE=5.833
NC_035087.1	68504553	.	C	T	.	.	MAF_USDA=4.918
NC_035087.1	68504587	.	T	A	.	.	MAF_INRAE=40.506;MAF_USDA=31.176
NC_035087.1	68504683	.	T	C	.	.	MAF_USDA=5.738
NC_035087.1	68504725	.	C	G	.	.	MAF_USDA=5.738
NC_035087.1	68504846	.	T	A	.	.	MAF_USDA=3.529
NC_035087.1	68504915	.	C	T	.	.	MAF_INRAE=23.418;MAF_USDA=21.176
NC_035087.1	68504984	.	C	T	.	.	MAF_USDA=4.918
NC_035087.1	68505019	.	A	G	.	.	MAF_INRAE=12.658
NC_035087.1	68505091	.	G	T	.	.	MAF_INRAE=22.152
NC_035087.1	68506187	.	G	T	.	.	MAF_USDA=4.098
NC_035087.1	68506225	.	T	C	.	.	MAF_USDA=4.918
NC_035087.1	68506330	.	G	T	.	.	MAF_INRAE=40.506;MAF_USDA=31.765
NC_035087.1	68506351	.	G	A	.	.	MAF_USDA=2.459
NC_035087.1	68506372	.	C	G	.	.	MAF_USDA=5.738
NC_035087.1	68506385	.	A	G	.	.	MAF_USDA=4.098
NC_035087.1	68506403	.	G	A	.	.	MAF_USDA=4.918
NC_035087.1	68506459	.	T	G	.	.	MAF_USDA=2.353
NC_035087.1	68506501	.	G	A	.	.	MAF_USDA=4.918
NC_035087.1	68506505	.	C	G	.	.	MAF_INRAE=11.392;MAF_USDA=4.118
NC_035087.1	68506538	.	G	A	.	.	MAF_USDA=4.098
NC_035087.1	68506607	.	C	T	.	.	MAF_USDA=3.279
NC_035087.1	68506687	.	G	A	.	.	MAF_INRAE=24.684;MAF_USDA=5.882
NC_035087.1	68506716	.	T	C	.	.	MAF_INRAE=5.833
NC_035087.1	68506736	.	T	G	.	.	MAF_USDA=3.279
NC_035087.1	68506809	.	C	A	.	.	MAF_USDA=3.279
NC_035087.1	68506830	.	C	T	.	.	MAF_USDA=2.941
NC_035087.1	68506906	.	G	T	.	.	MAF_USDA=3.279
NC_035087.1	68507027	.	T	C	.	.	MAF_USDA=3.529
NC_035087.1	68507103	.	G	T	.	.	MAF_USDA=1.639
NC_035087.1	68507156	.	A	G	.	.	MAF_INRAE=2.5
NC_035087.1	68507157	.	C	G	.	.	MAF_INRAE=24.051;MAF_USDA=4.118
NC_035087.1	68507281	.	T	C	.	.	MAF_USDA=1.639
NC_035087.1	68507348	.	A	T	.	.	MAF_USDA=6.557
NC_035087.1	68507426	.	T	G	.	.	MAF_INRAE=25.316;MAF_USDA=42.262
NC_035087.1	68507458	.	A	G	.	.	MAF_USDA=2.459
NC_035087.1	68507518	.	C	T	.	.	MAF_INRAE=21.519;MAF_USDA=14.706
NC_035087.1	68507568	.	C	T	.	.	MAF_USDA=7.377
NC_035087.1	68507597	.	A	T	.	.	MAF_INRAE=23.418;MAF_USDA=20.0
NC_035087.1	68507612	.	A	G	.	.	MAF_USDA=7.377
NC_035087.1	68507730	.	A	G	.	.	MAF_USDA=2.941
NC_035087.1	68507913	.	A	G	.	.	MAF_INRAE=24.051;MAF_USDA=6.471
NC_035087.1	68507934	.	A	T	.	.	MAF_USDA=2.459
NC_035087.1	68508016	.	A	G	.	.	MAF_USDA=17.857
NC_035087.1	68508031	.	C	T	.	.	MAF_USDA=4.167
NC_035087.1	68510310	.	T	A	.	.	MAF_INRAE=21.053;MAF_USDA=6.471
NC_035087.1	68510311	.	G	T	.	.	MAF_USDA=10.417
NC_035087.1	68510434	.	A	C	.	.	MAF_USDA=8.333
NC_035087.1	68510555	.	C	A	.	.	MAF_INRAE=5.263;MAF_USDA=1.639
NC_035087.1	68510605	.	G	A	.	.	MAF_USDA=1.639
NC_035087.1	68510722	.	T	C	.	.	MAF_USDA=2.459
NC_035087.1	68510824	.	T	A	.	.	MAF_USDA=8.235
NC_035087.1	68510860	.	G	A	.	.	MAF_USDA=10.714
NC_035087.1	68510960	.	A	T	.	.	MAF_USDA=10.714
NC_035087.1	68510965	.	C	A	.	.	MAF_USDA=7.738
NC_035087.1	68510989	.	A	G	.	.	MAF_INRAE=5.833;MAF_USDA=32.738
NC_035087.1	68510992	.	G	T	.	.	MAF_USDA=2.5
NC_035087.1	68510996	.	A	T	.	.	MAF_USDA=4.167
NC_035087.1	68511002	.	G	T	.	.	MAF_INRAE=36.076;MAF_USDA=24.405
NC_035087.1	68511005	.	A	G	.	.	MAF_USDA=7.143
NC_035087.1	68511006	.	A	G	.	.	MAF_USDA=2.976
NC_035087.1	68511011	.	C	A	.	.	MAF_USDA=9.524
NC_035087.1	68511098	.	T	C	.	.	MAF_USDA=16.667
NC_035087.1	68511135	.	G	T	.	.	MAF_USDA=3.279
NC_035087.1	68511152	.	G	A	.	.	MAF_USDA=5.294
NC_035087.1	68511164	.	G	C	.	.	MAF_USDA=5.357
NC_035087.1	68511168	.	A	C	.	.	MAF_USDA=5.357
NC_035087.1	68511223	.	G	T	.	.	MAF_USDA=1.639
NC_035087.1	68511244	.	A	C	.	.	MAF_USDA=5.882
NC_035087.1	68511268	.	C	T	.	.	MAF_INRAE=18.987;MAF_USDA=45.882
NC_035087.1	68511347	.	G	T	.	.	MAF_INRAE=24.051;MAF_USDA=49.412
NC_035087.1	68511355	.	A	G	.	.	MAF_INRAE=7.595;MAF_USDA=2.381
NC_035087.1	68511407	.	G	C	.	.	MAF_USDA=4.237
NC_035087.1	68511455	.	C	G	.	.	MAF_USDA=1.667
NC_035087.1	68511463	.	C	T	.	.	MAF_USDA=1.667
NC_035087.1	68513401	.	C	A	.	.	MAF_USDA=5.294
NC_035087.1	68513406	.	G	T	.	.	MAF_USDA=3.571
NC_035087.1	68513474	.	C	T	.	.	MAF_USDA=3.279
NC_035087.1	68513598	.	T	C	.	.	MAF_INRAE=15.19
NC_035087.1	68513662	.	G	A	.	.	MAF_INRAE=13.333
NC_035087.1	68513723	.	C	T	.	.	MAF_USDA=3.279
NC_035087.1	68513786	.	C	A	.	.	MAF_INRAE=34.81;MAF_USDA=37.647
NC_035087.1	68513882	.	T	C	.	.	MAF_INRAE=10.0;MAF_USDA=2.459
NC_035087.1	68514000	.	T	G	.	.	MAF_INRAE=7.595;MAF_USDA=5.882
NC_035087.1	68514211	.	C	A	.	.	MAF_INRAE=2.5;MAF_USDA=6.25
NC_035087.1	68514619	.	G	A	.	.	MAF_INRAE=21.053
NC_035087.1	68514624	.	T	G	.	.	MAF_USDA=50.0
NC_035087.1	68514728	.	C	A	.	.	MAF_USDA=50.0
NC_035087.1	68514775	.	C	T	.	.	MAF_USDA=8.333
NC_035087.1	68514823	.	C	T	.	.	MAF_USDA=6.25
NC_035087.1	68515828	.	T	C	.	.	MAF_USDA=3.529
NC_035087.1	68515856	.	G	C	.	.	MAF_USDA=2.083
NC_035087.1	68515907	.	C	T	.	.	MAF_USDA=3.279
NC_035087.1	68515959	.	C	T	.	.	MAF_USDA=4.918
NC_035087.1	68515988	.	C	G	.	.	MAF_USDA=5.738
NC_035087.1	68516046	.	G	C	.	.	MAF_USDA=3.279
NC_035087.1	68516114	.	T	A	.	.	MAF_INRAE=15.789;MAF_USDA=19.412
NC_035087.1	68516134	.	C	G	.	.	MAF_USDA=4.918
NC_035087.1	68516179	.	G	T	.	.	MAF_USDA=3.529
NC_035087.1	68516240	.	C	G	.	.	MAF_USDA=16.667
NC_035087.1	68516280	.	A	C	.	.	MAF_USDA=1.639
NC_035087.1	68516283	.	T	G	.	.	MAF_INRAE=19.62;MAF_USDA=49.412
NC_035087.1	68516438	.	C	T	.	.	MAF_INRAE=23.418;MAF_USDA=4.706
NC_035087.1	68516448	.	T	G	.	.	MAF_USDA=7.059
NC_035087.1	68516457	.	C	T	.	.	MAF_INRAE=47.468;MAF_USDA=37.647
NC_035087.1	68516520	.	C	T	.	.	MAF_INRAE=15.789;MAF_USDA=2.353
NC_035087.1	68516521	.	A	T	.	.	MAF_INRAE=1.667;MAF_USDA=6.557
NC_035087.1	68516538	.	G	T	.	.	MAF_USDA=1.639
NC_035087.1	68516606	.	G	C	.	.	MAF_INRAE=15.789;MAF_USDA=7.647
NC_035087.1	68516670	.	C	T	.	.	MAF_USDA=1.639
NC_035087.1	68516688	.	T	A	.	.	MAF_INRAE=10.0;MAF_USDA=9.412
NC_035087.1	68516753	.	T	A	.	.	MAF_USDA=1.639
NC_035087.1	68516783	.	A	T	.	.	MAF_INRAE=1.667;MAF_USDA=6.557
NC_035087.1	68516838	.	T	G	.	.	MAF_USDA=4.098
NC_035087.1	68516851	.	T	C	.	.	MAF_USDA=1.639
NC_035087.1	68516854	.	C	T	.	.	MAF_INRAE=15.789;MAF_USDA=20.833
NC_035087.1	68516858	.	G	A	.	.	MAF_USDA=3.529
NC_035087.1	68516870	.	T	C	.	.	MAF_USDA=4.098
NC_035087.1	68516991	.	C	A	.	.	MAF_INRAE=7.595;MAF_USDA=2.353
NC_035087.1	68517022	.	C	A	.	.	MAF_USDA=2.083
NC_035087.1	68517052	.	C	T	.	.	MAF_INRAE=1.667
NC_035087.1	68517358	.	C	T	.	.	MAF_USDA=3.279
NC_035087.1	68517655	.	C	A	.	.	MAF_USDA=1.639
NC_035087.1	68517681	.	T	G	.	.	MAF_USDA=11.765
NC_035087.1	68518097	.	C	A	.	.	MAF_USDA=1.639
NC_035087.1	68518201	.	C	A	.	.	MAF_INRAE=1.667;MAF_USDA=8.197
NC_035087.1	68518445	.	G	C	.	.	MAF_USDA=3.529
NC_035087.1	68518552	.	C	T	.	.	MAF_INRAE=5.833;MAF_USDA=3.279
NC_035087.1	68518712	.	G	A	.	.	MAF_INRAE=15.789;MAF_USDA=7.647
NC_035087.1	68518772	.	C	G	.	.	MAF_USDA=6.471
NC_035087.1	68518849	.	G	C	.	.	MAF_INRAE=1.667;MAF_USDA=6.557
NC_035087.1	68518995	.	T	G	.	.	MAF_USDA=3.279
NC_035087.1	68519026	.	T	A	.	.	MAF_USDA=3.279
NC_035087.1	68519027	.	T	A	.	.	MAF_USDA=2.083
NC_035087.1	68519028	.	A	T	.	.	MAF_USDA=25.0
NC_035087.1	68519038	.	T	G	.	.	MAF_INRAE=1.667;MAF_USDA=18.235
NC_035087.1	68519089	.	G	C	.	.	MAF_USDA=3.279
NC_035087.1	68519166	.	C	T	.	.	MAF_INRAE=1.667;MAF_USDA=8.197
NC_035087.1	68519294	.	C	A	.	.	MAF_USDA=1.639
NC_035087.1	68519374	.	A	C	.	.	MAF_USDA=2.5
NC_035087.1	68519493	.	G	A	.	.	MAF_INRAE=15.789;MAF_USDA=7.647
NC_035087.1	68519621	.	C	G	.	.	MAF_INRAE=5.833
NC_035087.1	68519622	.	C	A	.	.	MAF_INRAE=5.833
NC_035087.1	68519724	.	G	A	.	.	MAF_USDA=1.639
NC_035087.1	68519924	.	G	A	.	.	MAF_INRAE=45.57;MAF_USDA=17.647
NC_035087.1	68519965	.	G	A	.	.	MAF_INRAE=2.5
NC_035087.1	68519993	.	C	T	.	.	MAF_INRAE=7.595;MAF_USDA=3.529
NC_035087.1	68520007	.	C	T	.	.	MAF_USDA=1.639
NC_035087.1	68520031	.	C	G	.	.	MAF_INRAE=1.667;MAF_USDA=6.25
NC_035087.1	68520255	.	G	A	.	.	MAF_INRAE=24.051;MAF_USDA=4.118
NC_035087.1	68520303	.	C	T	.	.	MAF_USDA=2.459
NC_035087.1	68520337	.	A	G	.	.	MAF_USDA=1.639
NC_035087.1	68520383	.	A	G	.	.	MAF_USDA=4.706
NC_035087.1	68520390	.	G	A	.	.	MAF_USDA=4.706
NC_035087.1	68520401	.	G	A	.	.	MAF_INRAE=36.842;MAF_USDA=4.118
NC_035087.1	68520424	.	A	C	.	.	MAF_USDA=4.706
NC_035087.1	68520426	.	G	T	.	.	MAF_USDA=1.639
NC_035087.1	68520441	.	A	T	.	.	MAF_USDA=4.918
NC_035087.1	68520458	.	T	C	.	.	MAF_USDA=4.098
NC_035087.1	68520461	.	T	C	.	.	MAF_INRAE=10.127;MAF_USDA=18.235
NC_035087.1	68520469	.	T	A	.	.	MAF_USDA=2.459
NC_035087.1	68520471	.	G	A	.	.	MAF_USDA=2.459
NC_035087.1	68520491	.	T	C	.	.	MAF_USDA=3.279
NC_035087.1	68520505	.	C	T	.	.	MAF_INRAE=9.167;MAF_USDA=4.918
NC_035087.1	68520538	.	G	A	.	.	MAF_USDA=1.639
NC_035087.1	68520570	.	C	T	.	.	MAF_USDA=5.882
NC_035087.1	68520571	.	A	G	.	.	MAF_USDA=3.279
NC_035087.1	68520614	.	G	T	.	.	MAF_USDA=2.459
NC_035087.1	68520615	.	T	A	.	.	MAF_USDA=2.459
NC_035087.1	68520620	.	T	C	.	.	MAF_INRAE=15.789;MAF_USDA=7.059
NC_035087.1	68520626	.	T	C	.	.	MAF_USDA=1.639
NC_035087.1	68520654	.	C	T	.	.	MAF_USDA=8.333
NC_035087.1	68520689	.	A	C	.	.	MAF_USDA=4.118
NC_035087.1	68520715	.	A	C	.	.	MAF_USDA=2.459
NC_035087.1	68520743	.	T	G	.	.	MAF_USDA=3.529
NC_035087.1	68520750	.	A	G	.	.	MAF_USDA=1.176
NC_035087.1	68520892	.	A	T	.	.	MAF_INRAE=15.789;MAF_USDA=7.059
NC_035087.1	68520896	.	G	T	.	.	MAF_INRAE=11.667;MAF_USDA=1.639
NC_035087.1	68520984	.	A	C	.	.	MAF_USDA=3.529
NC_035087.1	68521038	.	G	A	.	.	MAF_INRAE=24.051;MAF_USDA=4.118
NC_035087.1	68521162	.	C	A	.	.	MAF_INRAE=10.0;MAF_USDA=5.738
NC_035087.1	68521199	.	G	C	.	.	MAF_INRAE=5.833
NC_035087.1	68521205	.	G	T	.	.	MAF_USDA=8.333
NC_035087.1	68521206	.	T	C	.	.	MAF_USDA=8.333
NC_035087.1	68521241	.	C	A	.	.	MAF_INRAE=48.101;MAF_USDA=21.176
NC_035087.1	68521274	.	A	C	.	.	MAF_USDA=4.098
NC_035087.1	68521338	.	C	T	.	.	MAF_USDA=1.639
NC_035087.1	68521349	.	A	C	.	.	MAF_USDA=3.279
NC_035087.1	68521386	.	A	T	.	.	MAF_USDA=4.098
NC_035087.1	68521573	.	G	T	.	.	MAF_INRAE=15.789;MAF_USDA=20.833
NC_035087.1	68521583	.	G	A	.	.	MAF_INRAE=13.291;MAF_USDA=5.882
NC_035087.1	68521586	.	T	A	.	.	MAF_INRAE=1.667;MAF_USDA=8.235
NC_035087.1	68521678	.	T	C	.	.	MAF_INRAE=12.5;MAF_USDA=1.639
NC_035087.1	68521757	.	T	A	.	.	MAF_USDA=2.083
NC_035087.1	68521800	.	G	C	.	.	MAF_USDA=2.459
NC_035087.1	68521837	.	C	T	.	.	MAF_INRAE=7.595;MAF_USDA=3.529
NC_035087.1	68521923	.	T	G	.	.	MAF_USDA=1.639
NC_035087.1	68521940	.	C	T	.	.	MAF_USDA=18.235
NC_035087.1	68522022	.	G	T	.	.	MAF_INRAE=13.924;MAF_USDA=10.588
NC_035087.1	68522038	.	G	T	.	.	MAF_USDA=3.279
NC_035087.1	68522051	.	C	A	.	.	MAF_USDA=3.279
NC_035087.1	68522111	.	A	T	.	.	MAF_INRAE=12.025;MAF_USDA=30.0
NC_035087.1	68522170	.	G	A	.	.	MAF_USDA=48.235
NC_035087.1	68522173	.	G	T	.	.	MAF_USDA=3.279
NC_035087.1	68522246	.	G	A	.	.	MAF_INRAE=9.167;MAF_USDA=4.918
NC_035087.1	68522278	.	A	C	.	.	MAF_USDA=1.176
NC_035087.1	68522357	.	T	C	.	.	MAF_USDA=20.833
NC_035087.1	68522359	.	T	A	.	.	MAF_USDA=20.833
NC_035087.1	68522395	.	G	A	.	.	MAF_USDA=1.639
NC_035087.1	68522506	.	C	A	.	.	MAF_INRAE=11.667;MAF_USDA=6.557
NC_035087.1	68522541	.	C	A	.	.	MAF_INRAE=10.0;MAF_USDA=4.918
NC_035087.1	68522623	.	T	C	.	.	MAF_USDA=13.529
NC_035087.1	68522644	.	C	T	.	.	MAF_USDA=5.738
NC_035087.1	68522763	.	G	T	.	.	MAF_INRAE=15.789;MAF_USDA=11.176
NC_035087.1	68522872	.	A	C	.	.	MAF_INRAE=15.789;MAF_USDA=7.647
NC_035087.1	68522929	.	C	T	.	.	MAF_INRAE=22.785;MAF_USDA=2.941
NC_035087.1	68522930	.	G	A	.	.	MAF_USDA=4.098
NC_035087.1	68522933	.	C	T	.	.	MAF_USDA=12.941
NC_035087.1	68522958	.	A	G	.	.	MAF_INRAE=11.667;MAF_USDA=6.557
NC_035087.1	68523014	.	G	A	.	.	MAF_INRAE=15.789;MAF_USDA=3.279
NC_035087.1	68523096	.	C	T	.	.	MAF_INRAE=15.789;MAF_USDA=9.412
NC_035087.1	68523141	.	C	T	.	.	MAF_INRAE=26.582;MAF_USDA=30.588
NC_035087.1	68523151	.	T	C	.	.	MAF_USDA=2.941
NC_035087.1	68523205	.	G	A	.	.	MAF_USDA=13.529
NC_035087.1	68523357	.	G	T	.	.	MAF_USDA=7.647
NC_035087.1	68523364	.	T	A	.	.	MAF_USDA=14.706
NC_035087.1	68523638	.	C	G	.	.	MAF_INRAE=1.667
NC_035087.1	68523660	.	G	T	.	.	MAF_INRAE=1.667
NC_035087.1	68523669	.	A	T	.	.	MAF_INRAE=1.667;MAF_USDA=17.059
NC_035087.1	68523674	.	C	G	.	.	MAF_INRAE=2.5
NC_035087.1	68523679	.	C	T	.	.	MAF_INRAE=1.899;MAF_USDA=18.235
NC_035087.1	68523683	.	T	A	.	.	MAF_INRAE=1.667;MAF_USDA=15.882
NC_035087.1	68523701	.	C	A	.	.	MAF_USDA=9.016
NC_035087.1	68523721	.	C	A	.	.	MAF_INRAE=10.0;MAF_USDA=4.918
NC_035087.1	68523780	.	G	A	.	.	MAF_USDA=6.471
NC_035087.1	68523788	.	G	A	.	.	MAF_INRAE=10.0;MAF_USDA=4.918
NC_035087.1	68523824	.	C	T	.	.	MAF_INRAE=7.595;MAF_USDA=9.016
NC_035087.1	68523898	.	C	T	.	.	MAF_USDA=1.176
NC_035087.1	68523900	.	C	T	.	.	MAF_USDA=3.279
NC_035087.1	68523909	.	T	G	.	.	MAF_INRAE=7.595;MAF_USDA=9.016
NC_035087.1	68524063	.	G	A	.	.	MAF_USDA=18.452
NC_035087.1	68524583	.	T	C	.	.	MAF_USDA=15.217
NC_035087.1	68524604	.	T	G	.	.	MAF_USDA=50.0
NC_035087.1	68524618	.	T	G	.	.	MAF_USDA=22.917
NC_035087.1	68524619	.	T	C	.	.	MAF_USDA=22.917
NC_035087.1	68524651	.	C	T	.	.	MAF_INRAE=10.833;MAF_USDA=2.459
NC_035087.1	68524693	.	C	T,*	.	.	MAF_INRAE=15.789;MAF_USDA=20.833
NC_035087.1	68524792	.	G	A	.	.	MAF_USDA=1.639
NC_035087.1	68524860	.	T	C	.	.	MAF_INRAE=5.833
NC_035087.1	68524892	.	A	C	.	.	MAF_INRAE=22.785;MAF_USDA=6.471
NC_035087.1	68524937	.	T	A	.	.	MAF_USDA=3.333
NC_035087.1	68524964	.	C	A	.	.	MAF_USDA=14.118
NC_035087.1	68524986	.	T	G	.	.	MAF_INRAE=22.785;MAF_USDA=7.143
NC_035087.1	68525079	.	C	A	.	.	MAF_INRAE=11.667;MAF_USDA=7.377
NC_035087.1	68525106	.	T	G	.	.	MAF_USDA=1.176
NC_035087.1	68525143	.	G	A	.	.	MAF_INRAE=6.667;MAF_USDA=2.459
NC_035087.1	68525175	.	C	T	.	.	MAF_INRAE=5.833;MAF_USDA=2.459
NC_035087.1	68525176	.	G	A	.	.	MAF_INRAE=11.667;MAF_USDA=6.557
NC_035087.1	68525369	.	G	T	.	.	MAF_INRAE=38.608;MAF_USDA=21.765
NC_035087.1	68525411	.	T	A	.	.	MAF_INRAE=38.608;MAF_USDA=29.412
NC_035087.1	68525415	.	A	C	.	.	MAF_USDA=1.639
NC_035087.1	68525438	.	T	A	.	.	MAF_INRAE=18.987;MAF_USDA=40.588
NC_035087.1	68525467	.	A	T	.	.	MAF_INRAE=5.263
NC_035087.1	68525540	.	C	G	.	.	MAF_INRAE=13.291;MAF_USDA=7.059
NC_035087.1	68525564	.	C	A	.	.	MAF_INRAE=22.785;MAF_USDA=7.647
NC_035087.1	68525613	.	T	C	.	.	MAF_USDA=10.588
NC_035087.1	68525765	.	C	A	.	.	MAF_USDA=2.459
NC_035087.1	68525895	.	A	G	.	.	MAF_INRAE=11.667;MAF_USDA=1.639
NC_035087.1	68525988	.	C	A	.	.	MAF_USDA=1.176
NC_035087.1	68526162	.	C	T	.	.	MAF_USDA=2.941
NC_035087.1	68526178	.	T	C	.	.	MAF_INRAE=22.785;MAF_USDA=31.765
NC_035087.1	68526303	.	T	G	.	.	MAF_USDA=16.265
NC_035087.1	68527105	.	A	T	.	.	MAF_USDA=14.583
NC_035087.1	68527172	.	G	T	.	.	MAF_USDA=17.059
NC_035087.1	68527173	.	A	G	.	.	MAF_USDA=2.083
NC_035087.1	68527605	.	G	A	.	.	MAF_INRAE=23.418;MAF_USDA=30.0
NC_035087.1	68527626	.	G	C	.	.	MAF_INRAE=23.418;MAF_USDA=30.0
NC_035087.1	68527632	.	G	A	.	.	MAF_INRAE=5.833
NC_035087.1	68527635	.	G	T	.	.	MAF_USDA=1.639
NC_035087.1	68527647	.	G	A	.	.	MAF_INRAE=22.152;MAF_USDA=30.588
NC_035087.1	68527676	.	C	T	.	.	MAF_INRAE=22.152;MAF_USDA=30.0
NC_035087.1	68527830	.	C	G	.	.	MAF_INRAE=37.975;MAF_USDA=21.765
NC_035087.1	68527938	.	T	G	.	.	MAF_INRAE=27.848;MAF_USDA=15.882
NC_035087.1	68528002	.	T	C	.	.	MAF_INRAE=23.418;MAF_USDA=27.059
NC_035087.1	68528120	.	A	G	.	.	MAF_USDA=2.941
NC_035087.1	68528127	.	T	G	.	.	MAF_USDA=4.098
NC_035087.1	68528192	.	A	G	.	.	MAF_USDA=22.917
NC_035087.1	68528193	.	C	A	.	.	MAF_USDA=6.25
NC_035087.1	68528243	.	A	T	.	.	MAF_USDA=16.667
NC_035087.1	68528264	.	A	G	.	.	MAF_USDA=20.833
NC_035087.1	68528335	.	A	G	.	.	MAF_INRAE=34.211;MAF_USDA=30.0
NC_035087.1	68528336	.	C	T	.	.	MAF_USDA=1.639
NC_035087.1	68528355	.	T	C	.	.	MAF_USDA=2.941
NC_035087.1	68528376	.	C	T	.	.	MAF_INRAE=31.579;MAF_USDA=30.588
NC_035087.1	68528433	.	C	A	.	.	MAF_USDA=2.941
NC_035087.1	68528440	.	C	A	.	.	MAF_USDA=8.333
NC_035087.1	68528446	.	A	T	.	.	MAF_INRAE=31.579;MAF_USDA=30.588
NC_035087.1	68528447	.	T	A	.	.	MAF_USDA=30.588
NC_035087.1	68528467	.	T	A	.	.	MAF_INRAE=22.785;MAF_USDA=2.941
NC_035087.1	68528516	.	G	T	.	.	MAF_INRAE=9.167;MAF_USDA=5.738
NC_035087.1	68528597	.	T	C	.	.	MAF_INRAE=5.833
NC_035087.1	68528657	.	C	T	.	.	MAF_INRAE=22.785;MAF_USDA=30.588
NC_035087.1	68528694	.	A	T	.	.	MAF_INRAE=15.789;MAF_USDA=7.647
NC_035087.1	68528750	.	A	T	.	.	MAF_INRAE=22.785;MAF_USDA=30.588
NC_035087.1	68528751	.	T	G	.	.	MAF_INRAE=20.0;MAF_USDA=31.176
NC_035087.1	68528828	.	C	T	.	.	MAF_USDA=1.639
NC_035087.1	68528835	.	C	A	.	.	MAF_USDA=27.059
NC_035087.1	68528917	.	G	A	.	.	MAF_INRAE=20.833
NC_035087.1	68528928	.	C	T	.	.	MAF_INRAE=22.785;MAF_USDA=31.176
NC_035087.1	68528975	.	C	T	.	.	MAF_USDA=7.647
NC_035087.1	68529085	.	G	C	.	.	MAF_INRAE=22.785;MAF_USDA=14.583
NC_035087.1	68529091	.	C	G	.	.	MAF_INRAE=22.785;MAF_USDA=30.0
NC_035087.1	68529099	.	A	T	.	.	MAF_USDA=16.471
NC_035087.1	68529165	.	A	G	.	.	MAF_INRAE=46.203;MAF_USDA=45.294
NC_035087.1	68529236	.	C	A	.	.	MAF_USDA=4.098
NC_035087.1	68529259	.	G	A	.	.	MAF_INRAE=32.911;MAF_USDA=24.706
NC_035087.1	68529263	.	T	C	.	.	MAF_INRAE=10.0;MAF_USDA=4.918
NC_035087.1	68529268	.	A	C	.	.	MAF_INRAE=8.861;MAF_USDA=7.059
NC_035087.1	68529307	.	A	T	.	.	MAF_USDA=3.279
NC_035087.1	68529327	.	A	C	.	.	MAF_INRAE=2.5;MAF_USDA=6.25
NC_035087.1	68529337	.	T	A	.	.	MAF_USDA=16.471
NC_035087.1	68529355	.	C	A	.	.	MAF_INRAE=22.785;MAF_USDA=10.0
NC_035087.1	68529417	.	G	A	.	.	MAF_INRAE=10.0;MAF_USDA=5.085
NC_035087.1	68529443	.	T	A	.	.	MAF_INRAE=22.785;MAF_USDA=31.176
NC_035087.1	68529458	.	T	A	.	.	MAF_INRAE=22.785;MAF_USDA=44.706
NC_035087.1	68529459	.	T	A	.	.	MAF_USDA=7.647
NC_035087.1	68529537	.	T	C	.	.	MAF_USDA=3.279
NC_035087.1	68529671	.	T	C	.	.	MAF_INRAE=11.667;MAF_USDA=2.459
NC_035087.1	68529700	.	C	T	.	.	MAF_USDA=3.279
NC_035087.1	68529785	.	C	T	.	.	MAF_INRAE=23.418
NC_035087.1	68529786	.	G	T	.	.	MAF_INRAE=22.785
NC_035087.1	68529793	.	C	T	.	.	MAF_INRAE=5.833
NC_035087.1	68529859	.	A	C	.	.	MAF_INRAE=22.785;MAF_USDA=13.529
NC_035087.1	68529880	.	G	A	.	.	MAF_INRAE=21.519;MAF_USDA=14.118
NC_035087.1	68529902	.	C	T	.	.	MAF_USDA=7.059
NC_035087.1	68529905	.	C	A	.	.	MAF_INRAE=21.053;MAF_USDA=20.0
NC_035087.1	68529907	.	A	T	.	.	MAF_INRAE=25.0;MAF_USDA=43.75
NC_035087.1	68530036	.	G	A	.	.	MAF_INRAE=7.5
NC_035087.1	68530119	.	T	C	.	.	MAF_INRAE=9.167
NC_035087.1	68530141	.	T	G	.	.	MAF_INRAE=21.519;MAF_USDA=12.353
NC_035087.1	68530162	.	G	A	.	.	MAF_USDA=1.639
NC_035087.1	68530241	.	C	T	.	.	MAF_INRAE=22.785;MAF_USDA=2.941
NC_035087.1	68530319	.	T	A	.	.	MAF_USDA=2.459
NC_035087.1	68530325	.	A	G	.	.	MAF_INRAE=1.667;MAF_USDA=6.557
NC_035087.1	68530341	.	G	A	.	.	MAF_USDA=3.279
NC_035087.1	68530345	.	G	T	.	.	MAF_USDA=4.098
NC_035087.1	68530379	.	A	C	.	.	MAF_USDA=2.459
NC_035087.1	68530387	.	C	A	.	.	MAF_INRAE=7.595;MAF_USDA=2.353
NC_035087.1	68530391	.	C	T	.	.	MAF_INRAE=22.152;MAF_USDA=12.5
NC_035087.1	68530420	.	A	G	.	.	MAF_INRAE=8.861;MAF_USDA=6.557
NC_035087.1	68530479	.	C	A	.	.	MAF_INRAE=22.152;MAF_USDA=17.647
NC_035087.1	68530554	.	T	C	.	.	MAF_INRAE=15.789;MAF_USDA=20.833
NC_035087.1	68530645	.	G	C	.	.	MAF_INRAE=23.418;MAF_USDA=16.471
NC_035087.1	68530771	.	A	G	.	.	MAF_INRAE=22.785;MAF_USDA=13.69
NC_035087.1	68530804	.	C	A	.	.	MAF_INRAE=6.667
NC_035087.1	68530831	.	A	T	.	.	MAF_INRAE=2.5;MAF_USDA=6.25
NC_035087.1	68530923	.	C	A	.	.	MAF_USDA=4.706
NC_035087.1	68531208	.	C	T	.	.	MAF_INRAE=22.785;MAF_USDA=13.934
NC_035087.1	68531285	.	A	G	.	.	MAF_INRAE=22.152;MAF_USDA=13.529
NC_035087.1	68531292	.	G	T	.	.	MAF_INRAE=22.152;MAF_USDA=12.941
NC_035087.1	68531304	.	A	T	.	.	MAF_USDA=4.118
NC_035087.1	68531311	.	G	A	.	.	MAF_USDA=1.639
NC_035087.1	68531313	.	G	T	.	.	MAF_INRAE=31.579;MAF_USDA=15.294
NC_035087.1	68531316	.	G	A	.	.	MAF_INRAE=9.167;MAF_USDA=4.918
NC_035087.1	68531365	.	G	C	.	.	MAF_USDA=10.417
NC_035087.1	68531406	.	A	C	.	.	MAF_INRAE=22.785;MAF_USDA=13.529
NC_035087.1	68531447	.	C	T	.	.	MAF_USDA=2.941
NC_035087.1	68531458	.	G	T	.	.	MAF_INRAE=22.785;MAF_USDA=14.118
NC_035087.1	68531619	.	G	A	.	.	MAF_USDA=5.294
NC_035087.1	68531653	.	C	A	.	.	MAF_INRAE=30.38;MAF_USDA=21.765
NC_035087.1	68531656	.	T	G	.	.	MAF_USDA=1.639
NC_035087.1	68531730	.	C	T	.	.	MAF_USDA=3.279
NC_035087.1	68531987	.	T	C	.	.	MAF_INRAE=10.0;MAF_USDA=4.918
NC_035087.1	68532023	.	A	T	.	.	MAF_INRAE=10.0;MAF_USDA=4.918
NC_035087.1	68532031	.	G	A	.	.	MAF_USDA=4.918
NC_035087.1	68532097	.	A	G	.	.	MAF_USDA=4.706
NC_035087.1	68532111	.	G	A	.	.	MAF_USDA=1.639
NC_035087.1	68532171	.	T	C	.	.	MAF_INRAE=22.785;MAF_USDA=18.235
NC_035087.1	68532252	.	C	T	.	.	MAF_USDA=1.639
NC_035087.1	68532320	.	A	G	.	.	MAF_INRAE=22.785;MAF_USDA=20.588
NC_035087.1	68532349	.	G	A	.	.	MAF_USDA=4.918
NC_035087.1	68532351	.	G	A	.	.	MAF_USDA=4.918
NC_035087.1	68532359	.	T	G	.	.	MAF_INRAE=29.747;MAF_USDA=21.176
NC_035087.1	68532423	.	T	A	.	.	MAF_USDA=4.098
NC_035087.1	68532630	.	A	G	.	.	MAF_INRAE=22.785;MAF_USDA=14.706
NC_035087.1	68532659	.	G	T	.	.	MAF_INRAE=23.418;MAF_USDA=17.059
NC_035087.1	68532748	.	T	G	.	.	MAF_INRAE=22.785;MAF_USDA=14.286
NC_035087.1	68532823	.	G	A	.	.	MAF_USDA=2.083
NC_035087.1	68532860	.	C	T	.	.	MAF_INRAE=4.167
NC_035087.1	68532889	.	C	A	.	.	MAF_INRAE=29.747;MAF_USDA=21.341
NC_035087.1	68532936	.	G	A	.	.	MAF_USDA=4.098
NC_035087.1	68533010	.	C	T	.	.	MAF_USDA=2.941
NC_035087.1	68533022	.	C	T	.	.	MAF_INRAE=31.579
NC_035087.1	68533073	.	A	G	.	.	MAF_INRAE=15.789;MAF_USDA=23.529
NC_035087.1	68533147	.	T	C	.	.	MAF_USDA=4.098
NC_035087.1	68533184	.	C	T	.	.	MAF_USDA=33.333
NC_035087.1	68533209	.	A	G	.	.	MAF_USDA=22.917
NC_035087.1	68533221	.	C	T	.	.	MAF_USDA=4.098
NC_035087.1	68533234	.	G	A	.	.	MAF_USDA=1.639
NC_035087.1	68533245	.	C	T	.	.	MAF_USDA=7.738
NC_035087.1	68533256	.	A	G	.	.	MAF_USDA=5.0
NC_035087.1	68533293	.	A	G	.	.	MAF_INRAE=8.333
NC_035087.1	68533308	.	T	G	.	.	MAF_USDA=6.667
NC_035087.1	68533366	.	C	T	.	.	MAF_USDA=10.843
NC_035087.1	68533382	.	T	G	.	.	MAF_USDA=3.333
NC_035087.1	68533388	.	C	A	.	.	MAF_INRAE=10.833;MAF_USDA=7.5
NC_035087.1	68533456	.	T	G	.	.	MAF_USDA=5.0
NC_035087.1	68533463	.	A	T	.	.	MAF_USDA=1.667
NC_035087.1	68533467	.	T	C	.	.	MAF_USDA=3.333
NC_035087.1	68533476	.	C	T	.	.	MAF_USDA=18.75
NC_035087.1	68533481	.	T	G	.	.	MAF_USDA=4.167
NC_035087.1	68533500	.	A	T	.	.	MAF_USDA=23.81
NC_035087.1	68533504	.	C	T	.	.	MAF_USDA=20.238
NC_035087.1	68533512	.	C	A	.	.	MAF_USDA=44.643
NC_035087.1	68533591	.	T	C	.	.	MAF_USDA=1.639
NC_035087.1	68533607	.	G	C	.	.	MAF_INRAE=22.785;MAF_USDA=3.529
NC_035087.1	68533611	.	T	A	.	.	MAF_USDA=1.639
NC_035087.1	68533616	.	G	A	.	.	MAF_USDA=1.639
NC_035087.1	68533623	.	A	C	.	.	MAF_USDA=1.639
NC_035087.1	68533636	.	T	C	.	.	MAF_INRAE=10.0;MAF_USDA=3.279
NC_035087.1	68533708	.	G	A	.	.	MAF_INRAE=8.228;MAF_USDA=7.059
NC_035087.1	68533734	.	C	T	.	.	MAF_USDA=5.882
NC_035087.1	68533735	.	G	A	.	.	MAF_USDA=4.098
NC_035087.1	68533788	.	G	A	.	.	MAF_INRAE=5.833
NC_035087.1	68533789	.	C	T	.	.	MAF_INRAE=5.833
NC_035087.1	68533842	.	G	A	.	.	MAF_USDA=2.083
NC_035087.1	68533970	.	C	A	.	.	MAF_USDA=1.639
NC_035087.1	68534056	.	G	A	.	.	MAF_USDA=4.098
NC_035087.1	68534274	.	C	T	.	.	MAF_INRAE=5.833
NC_035087.1	68534305	.	G	A	.	.	MAF_INRAE=27.215
NC_035087.1	68534386	.	A	C	.	.	MAF_USDA=15.882
NC_035087.1	68534434	.	G	T	.	.	MAF_USDA=4.098
NC_035087.1	68534442	.	T	C	.	.	MAF_INRAE=10.0;MAF_USDA=4.918
NC_035087.1	68534443	.	T	C	.	.	MAF_INRAE=10.0;MAF_USDA=4.918
NC_035087.1	68534444	.	G	T	.	.	MAF_USDA=2.459
NC_035087.1	68534701	.	A	G	.	.	MAF_USDA=4.167
NC_035087.1	68535688	.	G	A	.	.	MAF_USDA=2.459
NC_035087.1	68535760	.	G	T	.	.	MAF_USDA=1.639
NC_035087.1	68535941	.	T	A	.	.	MAF_USDA=1.639
NC_035087.1	68535967	.	G	A	.	.	MAF_USDA=2.459
NC_035087.1	68536087	.	C	T	.	.	MAF_INRAE=15.789;MAF_USDA=3.529
NC_035087.1	68536128	.	A	T	.	.	MAF_INRAE=15.789
NC_035087.1	68536188	.	A	G	.	.	MAF_INRAE=35.443;MAF_USDA=40.588
NC_035087.1	68536231	.	C	A	.	.	MAF_USDA=2.353
NC_035087.1	68536234	.	C	T	.	.	MAF_USDA=1.639
NC_035087.1	68536260	.	A	G	.	.	MAF_INRAE=23.418;MAF_USDA=24.706
NC_035087.1	68536468	.	T	G	.	.	MAF_INRAE=21.519;MAF_USDA=14.706
NC_035087.1	68536516	.	G	T	.	.	MAF_USDA=1.639
NC_035087.1	68536522	.	A	G	.	.	MAF_USDA=5.738
NC_035087.1	68536544	.	G	T	.	.	MAF_USDA=4.918
NC_035087.1	68536584	.	G	T	.	.	MAF_USDA=1.639
NC_035087.1	68536595	.	T	A	.	.	MAF_INRAE=18.354
NC_035087.1	68536610	.	T	G	.	.	MAF_USDA=4.918
NC_035087.1	68536625	.	T	G	.	.	MAF_USDA=1.639
NC_035087.1	68536629	.	G	T	.	.	MAF_INRAE=15.789;MAF_USDA=3.529
NC_035087.1	68536646	.	A	T	.	.	MAF_INRAE=5.833
NC_035087.1	68536685	.	G	A	.	.	MAF_USDA=4.167
NC_035087.1	68536693	.	A	C	.	.	MAF_USDA=20.238
NC_035087.1	68536825	.	T	C	.	.	MAF_USDA=4.918
NC_035087.1	68536891	.	G	A	.	.	MAF_USDA=3.279
NC_035087.1	68536965	.	C	T	.	.	MAF_INRAE=23.418;MAF_USDA=25.294
NC_035087.1	68536968	.	C	A	.	.	MAF_INRAE=21.667;MAF_USDA=18.235
NC_035087.1	68537033	.	C	A	.	.	MAF_INRAE=15.789;MAF_USDA=5.294
NC_035087.1	68537206	.	T	G	.	.	MAF_INRAE=6.329
NC_035087.1	68537380	.	G	A	.	.	MAF_INRAE=15.789
NC_035087.1	68537397	.	A	G	.	.	MAF_INRAE=23.418;MAF_USDA=25.882
NC_035087.1	68537420	.	T	C	.	.	MAF_USDA=4.918
NC_035087.1	68537424	.	T	A	.	.	MAF_USDA=4.918
NC_035087.1	68537432	.	A	C	.	.	MAF_USDA=4.098
NC_035087.1	68537435	.	T	C	.	.	MAF_USDA=4.098
NC_035087.1	68537441	.	C	G	.	.	MAF_USDA=4.098
NC_035087.1	68537455	.	C	T	.	.	MAF_USDA=4.918
NC_035087.1	68537464	.	A	G	.	.	MAF_USDA=5.738
NC_035087.1	68537468	.	T	A	.	.	MAF_USDA=5.738
NC_035087.1	68537476	.	T	C	.	.	MAF_USDA=5.738
NC_035087.1	68537477	.	C	T	.	.	MAF_INRAE=2.5;MAF_USDA=4.118
NC_035087.1	68537482	.	T	A	.	.	MAF_USDA=3.279
NC_035087.1	68537483	.	A	G	.	.	MAF_USDA=5.294
NC_035087.1	68537486	.	C	A	.	.	MAF_USDA=5.294
NC_035087.1	68537508	.	G	A	.	.	MAF_INRAE=10.0;MAF_USDA=5.0
NC_035087.1	68537529	.	C	T	.	.	MAF_INRAE=15.789;MAF_USDA=5.882
NC_035087.1	68537534	.	G	A	.	.	MAF_INRAE=15.789;MAF_USDA=5.882
NC_035087.1	68537568	.	C	T	.	.	MAF_USDA=18.235
NC_035087.1	68537619	.	T	C	.	.	MAF_INRAE=5.833
NC_035087.1	68537636	.	A	G	.	.	MAF_USDA=2.941
NC_035087.1	68537650	.	C	T	.	.	MAF_USDA=4.706
NC_035087.1	68537731	.	A	T	.	.	MAF_INRAE=10.833
NC_035087.1	68537734	.	A	T	.	.	MAF_INRAE=10.833
NC_035087.1	68537735	.	G	C	.	.	MAF_USDA=33.333
NC_035087.1	68537737	.	T	C	.	.	MAF_INRAE=10.833
NC_035087.1	68537829	.	G	A	.	.	MAF_USDA=2.083
NC_035087.1	68537844	.	G	A	.	.	MAF_INRAE=15.789;MAF_USDA=5.882
NC_035087.1	68537845	.	T	G	.	.	MAF_INRAE=15.833;MAF_USDA=8.929
NC_035087.1	68537865	.	C	T	.	.	MAF_INRAE=49.367;MAF_USDA=20.0
NC_035087.1	68538019	.	G	T	.	.	MAF_INRAE=48.734;MAF_USDA=47.647
NC_035087.1	68538092	.	C	A	.	.	MAF_INRAE=11.392;MAF_USDA=11.765
NC_035087.1	68538105	.	C	T	.	.	MAF_INRAE=11.392;MAF_USDA=11.176
NC_035087.1	68538156	.	A	C	.	.	MAF_USDA=1.639
NC_035087.1	68538180	.	T	G	.	.	MAF_INRAE=11.667;MAF_USDA=2.083
NC_035087.1	68538185	.	T	A	.	.	MAF_INRAE=27.215;MAF_USDA=45.833
NC_035087.1	68538187	.	T	C	.	.	MAF_USDA=20.0
NC_035087.1	68538194	.	C	A	.	.	MAF_INRAE=32.911;MAF_USDA=10.0
NC_035087.1	68538222	.	C	T	.	.	MAF_INRAE=10.0;MAF_USDA=7.059
NC_035087.1	68538235	.	G	A	.	.	MAF_USDA=8.824
NC_035087.1	68538310	.	T	G	.	.	MAF_INRAE=10.0;MAF_USDA=2.083
NC_035087.1	68538328	.	C	T	.	.	MAF_INRAE=5.833
NC_035087.1	68538407	.	A	G	.	.	MAF_USDA=2.083
NC_035087.1	68538432	.	G	T	.	.	MAF_INRAE=11.392;MAF_USDA=12.353
NC_035087.1	68538482	.	A	T	.	.	MAF_USDA=1.639
NC_035087.1	68538490	.	G	A	.	.	MAF_INRAE=11.667
NC_035087.1	68538512	.	A	T	.	.	MAF_INRAE=10.0;MAF_USDA=4.918
NC_035087.1	68538565	.	G	T	.	.	MAF_USDA=1.639
NC_035087.1	68538579	.	T	C	.	.	MAF_INRAE=15.789
NC_035087.1	68538592	.	C	T	.	.	MAF_USDA=1.639
NC_035087.1	68538611	.	A	T	.	.	MAF_USDA=4.918
NC_035087.1	68538650	.	C	T	.	.	MAF_INRAE=11.667;MAF_USDA=1.639
NC_035087.1	68538675	.	A	C	.	.	MAF_USDA=12.353
NC_035087.1	68538679	.	C	T	.	.	MAF_INRAE=10.0;MAF_USDA=41.765
NC_035087.1	68538707	.	C	T	.	.	MAF_USDA=4.098
NC_035087.1	68538734	.	T	A	.	.	MAF_USDA=5.294
NC_035087.1	68538758	.	C	A	.	.	MAF_INRAE=11.392;MAF_USDA=13.529
NC_035087.1	68538768	.	C	A	.	.	MAF_INRAE=27.848;MAF_USDA=16.471
NC_035087.1	68538772	.	T	C	.	.	MAF_INRAE=15.789;MAF_USDA=8.929
NC_035087.1	68538800	.	C	A	.	.	MAF_INRAE=15.789;MAF_USDA=5.294
NC_035087.1	68538884	.	G	A	.	.	MAF_INRAE=15.789;MAF_USDA=2.941
NC_035087.1	68538885	.	G	C	.	.	MAF_INRAE=10.0;MAF_USDA=14.118
NC_035087.1	68538961	.	C	T	.	.	MAF_INRAE=15.823;MAF_USDA=18.824
NC_035087.1	68538978	.	G	A	.	.	MAF_INRAE=7.595;MAF_USDA=3.529
NC_035087.1	68538988	.	C	T	.	.	MAF_USDA=1.176
NC_035087.1	68539027	.	A	C	.	.	MAF_INRAE=20.0;MAF_USDA=2.083
NC_035087.1	68539059	.	C	T	.	.	MAF_INRAE=9.167;MAF_USDA=6.548
NC_035087.1	68539080	.	T	C	.	.	MAF_USDA=11.31
NC_035087.1	68539312	.	G	A	.	.	MAF_USDA=3.279
NC_035087.1	68539335	.	G	A	.	.	MAF_INRAE=15.789;MAF_USDA=4.706
NC_035087.1	68539338	.	G	A	.	.	MAF_INRAE=11.667;MAF_USDA=4.918
NC_035087.1	68539347	.	A	G	.	.	MAF_INRAE=11.667;MAF_USDA=3.279
NC_035087.1	68539426	.	T	G	.	.	MAF_USDA=8.333
NC_035087.1	68539471	.	T	G	.	.	MAF_INRAE=31.579;MAF_USDA=3.659
NC_035087.1	68539603	.	T	C	.	.	MAF_INRAE=5.833
NC_035087.1	68539627	.	G	A	.	.	MAF_INRAE=16.667;MAF_USDA=35.417
NC_035087.1	68539665	.	A	G	.	.	MAF_INRAE=12.5;MAF_USDA=2.083
NC_035087.1	68539669	.	C	G	.	.	MAF_INRAE=10.833
NC_035087.1	68539747	.	C	A	.	.	MAF_USDA=16.667
NC_035087.1	68539760	.	A	G	.	.	MAF_INRAE=10.0;MAF_USDA=12.5
NC_035087.1	68539800	.	G	T	.	.	MAF_INRAE=9.167;MAF_USDA=4.918
NC_035087.1	68539816	.	T	G	.	.	MAF_INRAE=5.263;MAF_USDA=1.639
NC_035087.1	68539818	.	T	G	.	.	MAF_USDA=1.639
NC_035087.1	68539838	.	A	T	.	.	MAF_USDA=1.639
NC_035087.1	68539933	.	T	C	.	.	MAF_USDA=8.824
NC_035087.1	68539969	.	A	T	.	.	MAF_INRAE=22.785;MAF_USDA=21.176
NC_035087.1	68540027	.	C	T	.	.	MAF_INRAE=15.789;MAF_USDA=9.524
NC_035087.1	68540029	.	C	T	.	.	MAF_USDA=19.643
NC_035087.1	68540035	.	G	T	.	.	MAF_INRAE=20.886;MAF_USDA=14.118
NC_035087.1	68540087	.	T	G	.	.	MAF_USDA=8.235
NC_035087.1	68540105	.	T	A	.	.	MAF_INRAE=20.886;MAF_USDA=14.706
NC_035087.1	68540134	.	C	A	.	.	MAF_INRAE=22.785;MAF_USDA=2.941
NC_035087.1	68540150	.	G	C	.	.	MAF_INRAE=10.0;MAF_USDA=4.918
NC_035087.1	68540213	.	G	A	.	.	MAF_INRAE=5.263;MAF_USDA=5.882
NC_035087.1	68540274	.	A	T	.	.	MAF_USDA=2.459
NC_035087.1	68540291	.	A	C	.	.	MAF_USDA=2.459
NC_035087.1	68540293	.	T	A	.	.	MAF_USDA=2.459
NC_035087.1	68540312	.	G	A	.	.	MAF_USDA=1.176
NC_035087.1	68540340	.	G	T	.	.	MAF_USDA=2.941
NC_035087.1	68540345	.	A	G	.	.	MAF_INRAE=2.5;MAF_USDA=6.25
NC_035087.1	68540347	.	G	A	.	.	MAF_USDA=1.639
NC_035087.1	68540385	.	G	T	.	.	MAF_USDA=11.765
NC_035087.1	68540397	.	A	G	.	.	MAF_INRAE=15.789;MAF_USDA=27.647
NC_035087.1	68540432	.	A	T	.	.	MAF_USDA=2.083
NC_035087.1	68540446	.	T	G	.	.	MAF_INRAE=15.789;MAF_USDA=8.824
NC_035087.1	68540466	.	T	A	.	.	MAF_INRAE=15.789;MAF_USDA=8.235
NC_035087.1	68540468	.	A	G	.	.	MAF_USDA=6.471
NC_035087.1	68540494	.	T	A	.	.	MAF_USDA=5.294
NC_035087.1	68540547	.	C	T	.	.	MAF_USDA=18.824
NC_035087.1	68540615	.	T	G	.	.	MAF_INRAE=27.215;MAF_USDA=3.529
NC_035087.1	68540661	.	T	A	.	.	MAF_INRAE=22.785;MAF_USDA=2.941
NC_035087.1	68540685	.	A	G	.	.	MAF_USDA=2.459
NC_035087.1	68540731	.	A	C	.	.	MAF_USDA=6.471
NC_035087.1	68540804	.	T	C	.	.	MAF_INRAE=15.789;MAF_USDA=8.235
NC_035087.1	68540849	.	C	A	.	.	MAF_INRAE=15.789;MAF_USDA=27.059
NC_035087.1	68540853	.	G	T	.	.	MAF_USDA=3.529
NC_035087.1	68540911	.	T	G	.	.	MAF_INRAE=15.789;MAF_USDA=27.059
NC_035087.1	68540985	.	C	G	.	.	MAF_INRAE=15.789;MAF_USDA=25.0
NC_035087.1	68541014	.	C	G	.	.	MAF_INRAE=42.405;MAF_USDA=21.765
NC_035087.1	68541023	.	G	T	.	.	MAF_USDA=7.059
NC_035087.1	68541035	.	T	C	.	.	MAF_INRAE=34.81;MAF_USDA=23.529
NC_035087.1	68541147	.	A	G	.	.	MAF_USDA=3.279
NC_035087.1	68541152	.	C	T	.	.	MAF_INRAE=1.667;MAF_USDA=9.836
NC_035087.1	68541198	.	A	G	.	.	MAF_USDA=6.471
NC_035087.1	68541268	.	G	C	.	.	MAF_INRAE=21.519;MAF_USDA=14.706
NC_035087.1	68541281	.	C	G	.	.	MAF_USDA=12.353
NC_035087.1	68541305	.	T	G	.	.	MAF_USDA=6.471
NC_035087.1	68541308	.	T	A	.	.	MAF_INRAE=15.789;MAF_USDA=24.118
NC_035087.1	68541361	.	G	T	.	.	MAF_INRAE=15.789;MAF_USDA=7.647
NC_035087.1	68541465	.	G	T	.	.	MAF_INRAE=35.443;MAF_USDA=25.294
NC_035087.1	68541469	.	G	T	.	.	MAF_USDA=2.459
NC_035087.1	68541502	.	T	G	.	.	MAF_USDA=5.882
NC_035087.1	68541503	.	A	G	.	.	MAF_USDA=8.235
NC_035087.1	68541535	.	C	T	.	.	MAF_USDA=2.459
NC_035087.1	68541552	.	C	A	.	.	MAF_USDA=1.639
NC_035087.1	68541644	.	A	G	.	.	MAF_USDA=6.471
NC_035087.1	68541669	.	G	C	.	.	MAF_USDA=19.412
NC_035087.1	68541685	.	G	A	.	.	MAF_INRAE=15.789;MAF_USDA=8.235
NC_035087.1	68541688	.	T	A	.	.	MAF_USDA=1.176
NC_035087.1	68541715	.	C	T	.	.	MAF_INRAE=15.789;MAF_USDA=7.059
NC_035087.1	68541723	.	T	G	.	.	MAF_USDA=3.279
NC_035087.1	68541727	.	G	A	.	.	MAF_USDA=14.583
NC_035087.1	68541728	.	C	T	.	.	MAF_USDA=18.75
NC_035087.1	68541756	.	A	C	.	.	MAF_INRAE=15.789;MAF_USDA=27.647
NC_035087.1	68541758	.	G	A	.	.	MAF_USDA=6.471
NC_035087.1	68541799	.	T	G	.	.	MAF_INRAE=15.789;MAF_USDA=7.647
NC_035087.1	68541884	.	G	T	.	.	MAF_USDA=4.098
NC_035087.1	68541933	.	G	A	.	.	MAF_USDA=19.412
NC_035087.1	68541939	.	C	G	.	.	MAF_INRAE=15.19;MAF_USDA=14.118
NC_035087.1	68541954	.	T	C	.	.	MAF_INRAE=15.789;MAF_USDA=27.647
NC_035087.1	68541975	.	A	C	.	.	MAF_USDA=2.459
NC_035087.1	68542057	.	C	T	.	.	MAF_INRAE=5.833
NC_035087.1	68542071	.	T	C	.	.	MAF_USDA=1.639
NC_035087.1	68542083	.	A	T	.	.	MAF_INRAE=27.215;MAF_USDA=4.118
NC_035087.1	68542104	.	A	C	.	.	MAF_INRAE=15.789;MAF_USDA=27.059
NC_035087.1	68542133	.	T	G	.	.	MAF_INRAE=15.789;MAF_USDA=31.148
NC_035087.1	68542137	.	C	G	.	.	MAF_INRAE=15.19;MAF_USDA=9.836
NC_035087.1	68542147	.	T	G	.	.	MAF_USDA=4.098
NC_035087.1	68542148	.	A	C	.	.	MAF_INRAE=2.5
NC_035087.1	68542220	.	A	G	.	.	MAF_INRAE=15.19;MAF_USDA=14.118
NC_035087.1	68542230	.	A	G	.	.	MAF_USDA=2.353
NC_035087.1	68542249	.	T	A	.	.	MAF_USDA=6.471
NC_035087.1	68542356	.	T	C	.	.	MAF_INRAE=15.789;MAF_USDA=20.588
NC_035087.1	68542389	.	G	A	.	.	MAF_INRAE=1.667;MAF_USDA=8.197
NC_035087.1	68542487	.	C	T	.	.	MAF_INRAE=21.053
NC_035087.1	68542502	.	C	T	.	.	MAF_USDA=2.083
NC_035087.1	68542515	.	C	A	.	.	MAF_INRAE=10.0
NC_035087.1	68542550	.	C	A	.	.	MAF_INRAE=15.789;MAF_USDA=7.647
NC_035087.1	68542562	.	A	C	.	.	MAF_USDA=18.235
NC_035087.1	68542567	.	T	A	.	.	MAF_USDA=4.918
NC_035087.1	68542635	.	G	T	.	.	MAF_USDA=6.471
NC_035087.1	68542658	.	A	C	.	.	MAF_INRAE=9.167;MAF_USDA=3.279
NC_035087.1	68542680	.	G	A	.	.	MAF_USDA=6.471
NC_035087.1	68542686	.	A	C	.	.	MAF_USDA=12.941
NC_035087.1	68542687	.	A	G	.	.	MAF_INRAE=25.0;MAF_USDA=2.941
NC_035087.1	68542721	.	A	C	.	.	MAF_INRAE=15.789;MAF_USDA=8.235
NC_035087.1	68542737	.	T	C	.	.	MAF_USDA=5.172
NC_035087.1	68542738	.	T	A	.	.	MAF_INRAE=15.789;MAF_USDA=4.167
NC_035087.1	68542774	.	A	C	.	.	MAF_USDA=3.279
NC_035087.1	68542775	.	C	A	.	.	MAF_INRAE=15.789;MAF_USDA=26.471
NC_035087.1	68542784	.	T	C	.	.	MAF_INRAE=15.789;MAF_USDA=26.471
NC_035087.1	68542810	.	A	G	.	.	MAF_INRAE=5.063;MAF_USDA=33.529
NC_035087.1	68542837	.	G	A	.	.	MAF_INRAE=10.0;MAF_USDA=4.918
NC_035087.1	68542849	.	A	T	.	.	MAF_INRAE=5.063;MAF_USDA=32.353
NC_035087.1	68542866	.	T	G	.	.	MAF_INRAE=5.063;MAF_USDA=31.765
NC_035087.1	68542891	.	T	A	.	.	MAF_INRAE=13.924;MAF_USDA=3.529
NC_035087.1	68542915	.	A	C	.	.	MAF_USDA=13.529
NC_035087.1	68543154	.	G	C	.	.	MAF_USDA=5.882
NC_035087.1	68543216	.	G	T	.	.	MAF_USDA=8.333
NC_035087.1	68543306	.	T	C	.	.	MAF_INRAE=34.177;MAF_USDA=22.353
NC_035087.1	68543324	.	C	T	.	.	MAF_INRAE=15.789;MAF_USDA=15.294
NC_035087.1	68543360	.	G	A	.	.	MAF_INRAE=5.833
NC_035087.1	68543540	.	C	T	.	.	MAF_INRAE=21.519;MAF_USDA=15.294
NC_035087.1	68543783	.	A	G	.	.	MAF_USDA=2.459
NC_035087.1	68544050	.	G	C	.	.	MAF_USDA=6.471
NC_035087.1	68544071	.	G	T	.	.	MAF_INRAE=1.667;MAF_USDA=9.836
NC_035087.1	68544202	.	A	T	.	.	MAF_INRAE=2.5
NC_035087.1	68544488	.	C	A	.	.	MAF_INRAE=10.0;MAF_USDA=6.557
NC_035087.1	68544572	.	A	G	.	.	MAF_USDA=11.765
NC_035087.1	68544580	.	G	C	.	.	MAF_USDA=2.459
NC_035087.1	68544624	.	A	T	.	.	MAF_USDA=6.557
NC_035087.1	68544694	.	T	C	.	.	MAF_USDA=1.639
NC_035087.1	68544726	.	G	A	.	.	MAF_USDA=8.197
NC_035087.1	68544765	.	G	T	.	.	MAF_USDA=8.197
NC_035087.1	68544785	.	C	G	.	.	MAF_INRAE=21.519;MAF_USDA=34.706
NC_035087.1	68544797	.	T	A	.	.	MAF_USDA=6.557
NC_035087.1	68544807	.	G	T	.	.	MAF_INRAE=10.0;MAF_USDA=3.279
NC_035087.1	68544840	.	T	A	.	.	MAF_INRAE=11.392;MAF_USDA=31.765
NC_035087.1	68544876	.	C	T	.	.	MAF_USDA=3.279
NC_035087.1	68544922	.	A	T	.	.	MAF_INRAE=10.833;MAF_USDA=4.706
NC_035087.1	68545050	.	T	A	.	.	MAF_USDA=5.833
NC_035087.1	68545071	.	G	A	.	.	MAF_USDA=5.833
NC_035087.1	68545082	.	A	G	.	.	MAF_USDA=2.459
NC_035087.1	68545101	.	G	T	.	.	MAF_INRAE=11.667;MAF_USDA=1.639
NC_035087.1	68545102	.	G	T	.	.	MAF_INRAE=11.667
NC_035087.1	68545113	.	T	A	.	.	MAF_INRAE=31.579
NC_035087.1	68545130	.	T	A	.	.	MAF_INRAE=11.667;MAF_USDA=5.738
NC_035087.1	68545131	.	A	C	.	.	MAF_INRAE=11.667;MAF_USDA=5.738
NC_035087.1	68545176	.	A	C	.	.	MAF_INRAE=16.456;MAF_USDA=20.588
NC_035087.1	68545191	.	T	C	.	.	MAF_INRAE=11.392;MAF_USDA=12.353
NC_035087.1	68545247	.	C	T	.	.	MAF_INRAE=5.833
NC_035087.1	68545302	.	A	T	.	.	MAF_USDA=2.459
NC_035087.1	68545321	.	A	G	.	.	MAF_INRAE=16.456;MAF_USDA=38.235
NC_035087.1	68545388	.	A	C	.	.	MAF_INRAE=14.557;MAF_USDA=15.882
NC_035087.1	68545394	.	T	G	.	.	MAF_INRAE=32.911;MAF_USDA=8.235
NC_035087.1	68545408	.	C	A	.	.	MAF_INRAE=40.506;MAF_USDA=21.176
NC_035087.1	68545425	.	T	A	.	.	MAF_INRAE=48.734;MAF_USDA=43.529
NC_035087.1	68545428	.	A	T	.	.	MAF_INRAE=22.785;MAF_USDA=7.647
NC_035087.1	68545436	.	A	G	.	.	MAF_USDA=11.765
NC_035087.1	68545487	.	G	T	.	.	MAF_USDA=4.918
NC_035087.1	68545554	.	T	A	.	.	MAF_USDA=7.647
NC_035087.1	68545555	.	T	A	.	.	MAF_INRAE=23.418;MAF_USDA=28.824
NC_035087.1	68545562	.	G	A	.	.	MAF_USDA=3.529
NC_035087.1	68545578	.	C	A	.	.	MAF_USDA=4.118
NC_035087.1	68545581	.	T	G	.	.	MAF_USDA=2.083
NC_035087.1	68545613	.	C	G	.	.	MAF_USDA=1.639
NC_035087.1	68545632	.	G	A	.	.	MAF_USDA=4.918
NC_035087.1	68545708	.	C	A	.	.	MAF_INRAE=26.582;MAF_USDA=4.118
NC_035087.1	68545753	.	A	C	.	.	MAF_INRAE=5.833
NC_035087.1	68545772	.	A	C	.	.	MAF_USDA=3.279
NC_035087.1	68545794	.	T	C	.	.	MAF_INRAE=39.241;MAF_USDA=46.471
NC_035087.1	68545810	.	A	T	.	.	MAF_INRAE=11.667
NC_035087.1	68545818	.	G	A	.	.	MAF_USDA=1.639
NC_035087.1	68545835	.	C	G	.	.	MAF_USDA=2.941
NC_035087.1	68545840	.	T	C	.	.	MAF_USDA=4.918
NC_035087.1	68545870	.	C	T	.	.	MAF_USDA=5.0
NC_035087.1	68546019	.	T	C	.	.	MAF_USDA=4.167
NC_035087.1	68546026	.	C	A	.	.	MAF_USDA=1.639
NC_035087.1	68546037	.	A	G	.	.	MAF_USDA=4.098
NC_035087.1	68546065	.	A	G	.	.	MAF_USDA=4.167
NC_035087.1	68546076	.	C	T	.	.	MAF_USDA=1.695
NC_035087.1	68546084	.	G	A	.	.	MAF_USDA=8.696
NC_035087.1	68546127	.	C	G	.	.	MAF_USDA=43.75
NC_035087.1	68546146	.	T	C	.	.	MAF_USDA=3.279
NC_035087.1	68546177	.	A	C	.	.	MAF_USDA=4.098
NC_035087.1	68546233	.	G	T	.	.	MAF_USDA=5.0
NC_035087.1	68546234	.	T	C	.	.	MAF_USDA=5.833
NC_035087.1	68546295	.	T	A	.	.	MAF_INRAE=6.667;MAF_USDA=19.412
NC_035087.1	68546374	.	C	T	.	.	MAF_USDA=4.098
NC_035087.1	68546432	.	G	A	.	.	MAF_USDA=4.918
NC_035087.1	68546523	.	G	T	.	.	MAF_INRAE=36.842;MAF_USDA=26.471
NC_035087.1	68546525	.	T	G	.	.	MAF_USDA=26.471
NC_035087.1	68546532	.	T	G	.	.	MAF_USDA=17.059
NC_035087.1	68546540	.	G	A	.	.	MAF_INRAE=2.5;MAF_USDA=6.25
NC_035087.1	68546567	.	T	C	.	.	MAF_INRAE=11.392;MAF_USDA=25.882
NC_035087.1	68546570	.	C	T	.	.	MAF_INRAE=10.0;MAF_USDA=18.235
NC_035087.1	68546584	.	A	G	.	.	MAF_INRAE=6.667;MAF_USDA=15.882
NC_035087.1	68546599	.	T	C	.	.	MAF_INRAE=5.833;MAF_USDA=21.176
NC_035087.1	68546600	.	G	A	.	.	MAF_INRAE=32.5;MAF_USDA=21.765
NC_035087.1	68546649	.	C	T	.	.	MAF_INRAE=36.842;MAF_USDA=27.059
NC_035087.1	68546650	.	G	T	.	.	MAF_INRAE=31.579;MAF_USDA=3.529
NC_035087.1	68546737	.	T	C	.	.	MAF_INRAE=15.823;MAF_USDA=42.353
NC_035087.1	68546767	.	A	T	.	.	MAF_INRAE=10.127;MAF_USDA=20.238
NC_035087.1	68546769	.	T	A	.	.	MAF_INRAE=15.823;MAF_USDA=41.071
NC_035087.1	68546771	.	A	G	.	.	MAF_INRAE=8.333;MAF_USDA=2.5
NC_035087.1	68546786	.	G	A	.	.	MAF_INRAE=10.127;MAF_USDA=25.0
NC_035087.1	68546795	.	G	C	.	.	MAF_INRAE=10.127;MAF_USDA=24.405
NC_035087.1	68546848	.	C	G	.	.	MAF_INRAE=15.789;MAF_USDA=41.667
NC_035087.1	68546849	.	G	A	.	.	MAF_INRAE=15.789;MAF_USDA=25.595
NC_035087.1	68546850	.	C	T	.	.	MAF_USDA=1.667
NC_035087.1	68546862	.	G	T	.	.	MAF_INRAE=15.789;MAF_USDA=20.833
NC_035087.1	68546874	.	A	C	.	.	MAF_INRAE=10.127;MAF_USDA=8.333
NC_035087.1	68546883	.	A	G	.	.	MAF_INRAE=31.579;MAF_USDA=3.571
NC_035087.1	68546885	.	G	T	.	.	MAF_USDA=5.0
NC_035087.1	68546920	.	G	A	.	.	MAF_USDA=1.667
NC_035087.1	68546938	.	A	C	.	.	MAF_USDA=2.5
NC_035087.1	68547075	.	A	T	.	.	MAF_USDA=25.0
NC_035087.1	68547093	.	G	A	.	.	MAF_USDA=18.75
NC_035087.1	68550699	.	G	T	.	.	MAF_USDA=8.333
NC_035087.1	68550714	.	G	C	.	.	MAF_USDA=37.5
NC_035087.1	68550715	.	G	T	.	.	MAF_USDA=3.333
NC_035087.1	68550731	.	A	T	.	.	MAF_USDA=2.381
NC_035087.1	68550848	.	C	T	.	.	MAF_USDA=1.639
NC_035087.1	68550882	.	C	G	.	.	MAF_USDA=4.918
NC_035087.1	68550947	.	C	A	.	.	MAF_USDA=1.639
NC_035087.1	68550969	.	G	T	.	.	MAF_USDA=8.333
NC_035087.1	68550970	.	G	C	.	.	MAF_INRAE=22.152;MAF_USDA=2.941
NC_035087.1	68550995	.	G	C	.	.	MAF_INRAE=10.833;MAF_USDA=3.279
NC_035087.1	68551035	.	G	T	.	.	MAF_USDA=9.412
NC_035087.1	68551039	.	G	T	.	.	MAF_INRAE=10.0;MAF_USDA=27.059
NC_035087.1	68551070	.	G	T	.	.	MAF_INRAE=10.0;MAF_USDA=27.059
NC_035087.1	68551073	.	A	T	.	.	MAF_USDA=1.639
NC_035087.1	68551138	.	C	A	.	.	MAF_USDA=4.918
NC_035087.1	68551139	.	A	T	.	.	MAF_USDA=2.941
NC_035087.1	68551142	.	G	T	.	.	MAF_USDA=4.167
NC_035087.1	68551159	.	C	A	.	.	MAF_INRAE=22.152;MAF_USDA=2.941
NC_035087.1	68551187	.	T	C	.	.	MAF_INRAE=5.833;MAF_USDA=17.059
NC_035087.1	68551230	.	G	A	.	.	MAF_USDA=1.667
NC_035087.1	68551257	.	C	T	.	.	MAF_USDA=2.459
NC_035087.1	68551283	.	T	C	.	.	MAF_USDA=2.941
NC_035087.1	68551304	.	T	G	.	.	MAF_INRAE=6.667;MAF_USDA=17.647
NC_035087.1	68551343	.	G	C	.	.	MAF_INRAE=15.19;MAF_USDA=12.353
NC_035087.1	68551383	.	G	A	.	.	MAF_USDA=6.557
NC_035087.1	68551468	.	T	G	.	.	MAF_USDA=3.279
NC_035087.1	68551504	.	G	A	.	.	MAF_USDA=4.918
NC_035087.1	68551526	.	G	A	.	.	MAF_USDA=4.918
NC_035087.1	68551547	.	C	T	.	.	MAF_USDA=2.083
NC_035087.1	68551579	.	C	T	.	.	MAF_INRAE=11.667;MAF_USDA=2.459
NC_035087.1	68551660	.	T	C	.	.	MAF_USDA=4.918
NC_035087.1	68551733	.	T	C	.	.	MAF_INRAE=10.0;MAF_USDA=17.059
NC_035087.1	68551748	.	C	T	.	.	MAF_USDA=10.0
NC_035087.1	68551779	.	G	A	.	.	MAF_INRAE=22.152;MAF_USDA=14.706
NC_035087.1	68551804	.	T	C	.	.	MAF_USDA=2.941
NC_035087.1	68551814	.	C	T	.	.	MAF_INRAE=28.481;MAF_USDA=21.765
NC_035087.1	68551904	.	G	A	.	.	MAF_USDA=5.738
NC_035087.1	68551966	.	G	T	.	.	MAF_INRAE=5.833
NC_035087.1	68551977	.	T	A	.	.	MAF_USDA=1.639
NC_035087.1	68552011	.	A	G	.	.	MAF_USDA=4.098
NC_035087.1	68552025	.	G	A	.	.	MAF_USDA=11.475
NC_035087.1	68552038	.	A	C	.	.	MAF_USDA=5.738
NC_035087.1	68552039	.	C	A	.	.	MAF_USDA=6.557
NC_035087.1	68552042	.	T	C	.	.	MAF_USDA=7.377
NC_035087.1	68552046	.	A	C	.	.	MAF_USDA=8.197
NC_035087.1	68552064	.	T	C	.	.	MAF_USDA=7.377
NC_035087.1	68552075	.	C	T	.	.	MAF_USDA=8.197
NC_035087.1	68552079	.	A	G	.	.	MAF_USDA=8.197
NC_035087.1	68552184	.	C	T	.	.	MAF_INRAE=31.579;MAF_USDA=31.765
NC_035087.1	68552197	.	G	A	.	.	MAF_USDA=14.118
NC_035087.1	68552269	.	C	A	.	.	MAF_USDA=5.833
NC_035087.1	68552316	.	C	T	.	.	MAF_USDA=29.167
NC_035087.1	68554489	.	G	A	.	.	MAF_USDA=39.583
NC_035087.1	68555501	.	C	A	.	.	MAF_INRAE=15.789;MAF_USDA=6.25
NC_035087.1	68555548	.	G	C	.	.	MAF_USDA=8.333
NC_035087.1	68555618	.	A	T	.	.	MAF_INRAE=5.263;MAF_USDA=16.667
NC_035087.1	68555665	.	G	A	.	.	MAF_INRAE=28.947
NC_035087.1	68557627	.	G	A	.	.	MAF_USDA=2.083
NC_035087.1	68557735	.	T	A	.	.	MAF_USDA=6.25
NC_035087.1	68557737	.	A	T	.	.	MAF_USDA=4.167
NC_035087.1	68557825	.	T	G	.	.	MAF_USDA=15.882
NC_035087.1	68557836	.	G	T	.	.	MAF_INRAE=47.368;MAF_USDA=50.0
NC_035087.1	68557895	.	G	C	.	.	MAF_USDA=1.639
NC_035087.1	68557902	.	A	C	.	.	MAF_USDA=1.176
NC_035087.1	68557913	.	T	C	.	.	MAF_USDA=8.824
NC_035087.1	68557942	.	T	G	.	.	MAF_USDA=4.098
NC_035087.1	68558056	.	A	C	.	.	MAF_INRAE=9.167;MAF_USDA=4.918
NC_035087.1	68558231	.	G	T	.	.	MAF_USDA=4.098
NC_035087.1	68558301	.	A	T	.	.	MAF_USDA=2.353
NC_035087.1	68558368	.	C	T	.	.	MAF_INRAE=5.833
NC_035087.1	68558374	.	G	T	.	.	MAF_USDA=4.918
NC_035087.1	68558398	.	G	A	.	.	MAF_INRAE=5.833
NC_035087.1	68558427	.	A	T	.	.	MAF_INRAE=31.579;MAF_USDA=2.941
NC_035087.1	68558525	.	C	T	.	.	MAF_INRAE=15.789;MAF_USDA=4.348
NC_035087.1	68558586	.	A	C	.	.	MAF_USDA=1.639
NC_035087.1	68560853	.	A	G	.	.	MAF_USDA=14.583
NC_035087.1	68560864	.	C	G	.	.	MAF_USDA=17.647
NC_035087.1	68560898	.	T	C	.	.	MAF_USDA=9.016
NC_035087.1	68560906	.	T	G	.	.	MAF_INRAE=3.333;MAF_USDA=9.016
NC_035087.1	68560911	.	C	A	.	.	MAF_USDA=1.639
NC_035087.1	68560927	.	A	G	.	.	MAF_USDA=1.639
NC_035087.1	68560928	.	A	C	.	.	MAF_INRAE=16.667
NC_035087.1	68560991	.	T	C	.	.	MAF_USDA=31.25
NC_035087.1	68560997	.	A	G	.	.	MAF_USDA=22.941
NC_035087.1	68560998	.	A	C	.	.	MAF_USDA=3.279
NC_035087.1	68561003	.	G	T	.	.	MAF_USDA=2.459
NC_035087.1	68561021	.	C	T	.	.	MAF_USDA=20.833
NC_035087.1	68561039	.	G	T	.	.	MAF_USDA=4.918
NC_035087.1	68561043	.	A	T	.	.	MAF_USDA=4.918
NC_035087.1	68561044	.	G	C	.	.	MAF_USDA=16.471
NC_035087.1	68561078	.	T	C	.	.	MAF_USDA=45.833
NC_035087.1	68561083	.	C	A	.	.	MAF_USDA=43.75
NC_035087.1	68561084	.	A	G	.	.	MAF_USDA=43.75
NC_035087.1	68561085	.	T	C	.	.	MAF_USDA=43.75
NC_035087.1	68561086	.	T	G	.	.	MAF_USDA=6.25
NC_035087.1	68561088	.	A	C	.	.	MAF_USDA=45.833
NC_035087.1	68561135	.	C	T	.	.	MAF_USDA=5.738
NC_035087.1	68561295	.	T	A	.	.	MAF_INRAE=5.833
NC_035087.1	68561301	.	G	T	.	.	MAF_INRAE=5.263;MAF_USDA=5.882
NC_035087.1	68561320	.	T	G	.	.	MAF_INRAE=38.608;MAF_USDA=49.412
NC_035087.1	68561430	.	C	T	.	.	MAF_USDA=1.639
NC_035087.1	68561450	.	G	T	.	.	MAF_INRAE=5.833
NC_035087.1	68561520	.	T	A	.	.	MAF_INRAE=5.833;MAF_USDA=14.118
NC_035087.1	68561557	.	A	T	.	.	MAF_USDA=5.738
NC_035087.1	68561615	.	C	G	.	.	MAF_USDA=4.918
NC_035087.1	68561616	.	G	A	.	.	MAF_INRAE=15.789;MAF_USDA=16.471
NC_035087.1	68561619	.	C	A	.	.	MAF_INRAE=15.789;MAF_USDA=4.167
NC_035087.1	68561803	.	C	A	.	.	MAF_USDA=2.381
NC_035087.1	68561924	.	T	C	.	.	MAF_USDA=5.357
NC_035087.1	68561926	.	A	T	.	.	MAF_USDA=4.706
NC_035087.1	68561950	.	C	A	.	.	MAF_USDA=5.882
NC_035087.1	68561971	.	T	A	.	.	MAF_USDA=5.882
NC_035087.1	68561983	.	T	G	.	.	MAF_USDA=16.667
NC_035087.1	68562048	.	T	G	.	.	MAF_INRAE=10.0;MAF_USDA=4.918
NC_035087.1	68562086	.	C	T	.	.	MAF_INRAE=47.368;MAF_USDA=47.647
NC_035087.1	68562108	.	C	T	.	.	MAF_USDA=3.279
NC_035087.1	68562224	.	C	T	.	.	MAF_INRAE=27.848;MAF_USDA=26.471
NC_035087.1	68562240	.	C	T	.	.	MAF_INRAE=27.848;MAF_USDA=26.471
NC_035087.1	68562241	.	A	G	.	.	MAF_INRAE=25.0;MAF_USDA=26.471
NC_035087.1	68562244	.	C	A	.	.	MAF_INRAE=25.0;MAF_USDA=26.471
NC_035087.1	68562257	.	C	A	.	.	MAF_INRAE=44.937
NC_035087.1	68562308	.	A	T	.	.	MAF_INRAE=41.139;MAF_USDA=38.824
NC_035087.1	68562328	.	C	G	.	.	MAF_USDA=4.118
NC_035087.1	68562338	.	A	T	.	.	MAF_INRAE=41.139;MAF_USDA=38.824
NC_035087.1	68562363	.	G	A	.	.	MAF_INRAE=15.789;MAF_USDA=4.167
NC_035087.1	68562496	.	A	T	.	.	MAF_INRAE=40.506;MAF_USDA=32.941
NC_035087.1	68562514	.	T	C	.	.	MAF_INRAE=10.833;MAF_USDA=5.738
NC_035087.1	68562558	.	T	A	.	.	MAF_USDA=4.167
NC_035087.1	68562635	.	C	T	.	.	MAF_INRAE=4.167
NC_035087.1	68562752	.	C	T	.	.	MAF_INRAE=10.0;MAF_USDA=11.176
NC_035087.1	68562757	.	G	T	.	.	MAF_INRAE=10.0;MAF_USDA=11.176
NC_035087.1	68562837	.	A	C	.	.	MAF_INRAE=5.833
NC_035087.1	68562888	.	T	C	.	.	MAF_INRAE=28.481;MAF_USDA=19.412
NC_035087.1	68562961	.	C	T	.	.	MAF_INRAE=5.0
NC_035087.1	68563000	.	C	G	.	.	MAF_USDA=5.738
NC_035087.1	68563111	.	T	C	.	.	MAF_USDA=5.738
NC_035087.1	68563185	.	T	C	.	.	MAF_INRAE=5.833
NC_035087.1	68563217	.	C	G	.	.	MAF_INRAE=6.667;MAF_USDA=5.738
NC_035087.1	68563366	.	C	T	.	.	MAF_INRAE=39.241;MAF_USDA=34.118
NC_035087.1	68563413	.	C	A	.	.	MAF_USDA=2.353
NC_035087.1	68563436	.	C	T	.	.	MAF_INRAE=31.579;MAF_USDA=7.647
NC_035087.1	68563444	.	G	T	.	.	MAF_USDA=2.459
NC_035087.1	68563511	.	C	A	.	.	MAF_INRAE=10.0
NC_035087.1	68563521	.	C	A	.	.	MAF_USDA=4.918
NC_035087.1	68563523	.	A	C	.	.	MAF_INRAE=31.579;MAF_USDA=2.941
NC_035087.1	68563539	.	C	A	.	.	MAF_USDA=1.639
NC_035087.1	68563541	.	T	C	.	.	MAF_USDA=4.167
NC_035087.1	68563550	.	A	T	.	.	MAF_USDA=4.167
NC_035087.1	68563555	.	A	T	.	.	MAF_USDA=4.167
NC_035087.1	68563558	.	C	A	.	.	MAF_INRAE=31.579
NC_035087.1	68563565	.	A	G	.	.	MAF_USDA=1.639
NC_035087.1	68563577	.	T	C	.	.	MAF_USDA=4.167
NC_035087.1	68563585	.	A	C	.	.	MAF_USDA=4.167
NC_035087.1	68563587	.	A	T	.	.	MAF_USDA=4.167
NC_035087.1	68563609	.	C	T	.	.	MAF_USDA=4.918
NC_035087.1	68563615	.	T	C	.	.	MAF_USDA=4.167
NC_035087.1	68563619	.	A	T	.	.	MAF_USDA=4.167
NC_035087.1	68563773	.	C	T	.	.	MAF_USDA=2.459
NC_035087.1	68563785	.	G	A	.	.	MAF_USDA=3.279
NC_035087.1	68563846	.	A	C	.	.	MAF_INRAE=5.833
NC_035087.1	68563866	.	G	A	.	.	MAF_INRAE=5.833
NC_035087.1	68563885	.	A	C	.	.	MAF_INRAE=5.833
NC_035087.1	68563940	.	A	G	.	.	MAF_INRAE=20.886;MAF_USDA=4.118
NC_035087.1	68563967	.	G	A	.	.	MAF_USDA=2.459
NC_035087.1	68564038	.	A	T	.	.	MAF_INRAE=20.886;MAF_USDA=4.118
NC_035087.1	68564093	.	C	A	.	.	MAF_USDA=1.639
NC_035087.1	68564120	.	A	C	.	.	MAF_INRAE=5.833
NC_035087.1	68564155	.	A	G	.	.	MAF_INRAE=5.263
NC_035087.1	68564165	.	C	A	.	.	MAF_INRAE=31.579
NC_035087.1	68564200	.	G	A	.	.	MAF_INRAE=31.579;MAF_USDA=3.012
NC_035087.1	68564272	.	A	C	.	.	MAF_USDA=4.268
NC_035087.1	68564274	.	T	A	.	.	MAF_USDA=4.167
NC_035087.1	68564280	.	T	A	.	.	MAF_USDA=8.333
NC_035087.1	68564284	.	A	T	.	.	MAF_USDA=6.25
NC_035087.1	68564288	.	C	A	.	.	MAF_USDA=4.167
NC_035087.1	68564299	.	G	T	.	.	MAF_USDA=11.364
NC_035087.1	68565897	.	A	G	.	.	MAF_INRAE=36.842
NC_035087.1	68565994	.	G	T	.	.	MAF_INRAE=31.579
NC_035087.1	68568537	.	G	A	.	.	MAF_USDA=43.75
NC_035087.1	68568538	.	G	T	.	.	MAF_USDA=41.667
NC_035087.1	68568644	.	C	A	.	.	MAF_USDA=5.738
NC_035087.1	68568771	.	A	T	.	.	MAF_USDA=4.918
NC_035087.1	68568776	.	G	A	.	.	MAF_USDA=5.738
NC_035087.1	68568813	.	A	T	.	.	MAF_INRAE=5.0
NC_035087.1	68568857	.	AGAGA	AGAGC	.	.	MAF_USDA=41.667
NC_035087.1	68568861	.	A	C	.	.	MAF_INRAE=32.278
NC_035087.1	68568929	.	A	T	.	.	MAF_USDA=11.176
NC_035087.1	68568934	.	A	G	.	.	MAF_INRAE=31.646;MAF_USDA=21.176
NC_035087.1	68569064	.	A	G	.	.	MAF_INRAE=10.526;MAF_USDA=2.353
NC_035087.1	68569096	.	G	T	.	.	MAF_INRAE=21.519;MAF_USDA=4.706
NC_035087.1	68569118	.	T	C	.	.	MAF_USDA=5.738
NC_035087.1	68569127	.	T	G	.	.	MAF_USDA=5.738
NC_035087.1	68569165	.	T	C	.	.	MAF_INRAE=28.481;MAF_USDA=27.647
NC_035087.1	68569198	.	G	A	.	.	MAF_INRAE=30.38;MAF_USDA=20.588
NC_035087.1	68569215	.	G	A	.	.	MAF_USDA=2.941
NC_035087.1	68569234	.	T	A	.	.	MAF_USDA=4.918
NC_035087.1	68569257	.	T	A	.	.	MAF_USDA=2.941
NC_035087.1	68569335	.	A	T	.	.	MAF_INRAE=31.579;MAF_USDA=15.882
NC_035087.1	68569509	.	C	A	.	.	MAF_USDA=2.459
NC_035087.1	68569603	.	A	T	.	.	MAF_USDA=12.353
NC_035087.1	68569630	.	G	T	.	.	MAF_INRAE=36.842;MAF_USDA=28.235
NC_035087.1	68569716	.	G	A	.	.	MAF_USDA=35.417
NC_035087.1	68569759	.	G	A	.	.	MAF_USDA=21.667
NC_035087.1	68569871	.	C	A	.	.	MAF_INRAE=32.278;MAF_USDA=20.588
NC_035087.1	68569875	.	G	A	.	.	MAF_INRAE=15.789;MAF_USDA=2.353
NC_035087.1	68569884	.	A	T	.	.	MAF_INRAE=27.848;MAF_USDA=27.647
NC_035087.1	68569902	.	G	T	.	.	MAF_INRAE=48.734;MAF_USDA=31.176
NC_035087.1	68569914	.	A	C	.	.	MAF_INRAE=27.848;MAF_USDA=43.75
NC_035087.1	68570031	.	C	A	.	.	MAF_INRAE=36.842;MAF_USDA=28.571
NC_035087.1	68570083	.	G	T	.	.	MAF_INRAE=15.789;MAF_USDA=24.699
NC_035087.1	68570204	.	C	A	.	.	MAF_USDA=4.918
NC_035087.1	68570206	.	G	C	.	.	MAF_USDA=49.18
NC_035087.1	68570516	.	A	G	.	.	MAF_USDA=2.353
NC_035087.1	68570521	.	A	G	.	.	MAF_INRAE=15.789;MAF_USDA=17.647
NC_035087.1	68570556	.	C	A	.	.	MAF_INRAE=31.579;MAF_USDA=7.647
NC_035087.1	68570663	.	C	A	.	.	MAF_USDA=31.25
NC_035087.1	68570718	.	G	A	.	.	MAF_USDA=3.279
NC_035087.1	68570732	.	C	T	.	.	MAF_USDA=4.918
NC_035087.1	68570733	.	C	T	.	.	MAF_USDA=4.918
NC_035087.1	68570738	.	C	G	.	.	MAF_INRAE=22.785;MAF_USDA=3.529
NC_035087.1	68570745	.	C	A	.	.	MAF_INRAE=27.848;MAF_USDA=25.882
NC_035087.1	68570763	.	A	G	.	.	MAF_USDA=1.639
NC_035087.1	68570809	.	T	C	.	.	MAF_INRAE=13.924;MAF_USDA=3.529
NC_035087.1	68570814	.	G	T	.	.	MAF_INRAE=41.139;MAF_USDA=42.941
NC_035087.1	68570906	.	C	A	.	.	MAF_USDA=2.459
NC_035087.1	68570907	.	G	A	.	.	MAF_USDA=48.235
NC_035087.1	68570911	.	G	A	.	.	MAF_USDA=2.941
NC_035087.1	68570927	.	G	C	.	.	MAF_USDA=2.941
NC_035087.1	68570938	.	A	G	.	.	MAF_USDA=1.639
NC_035087.1	68570951	.	C	A	.	.	MAF_USDA=34.706
NC_035087.1	68570973	.	G	A	.	.	MAF_USDA=4.167
NC_035087.1	68570974	.	A	C	.	.	MAF_USDA=4.167
NC_035087.1	68570975	.	A	G	.	.	MAF_USDA=6.25
NC_035087.1	68570979	.	G	T	.	.	MAF_USDA=4.706
NC_035087.1	68570981	.	G	A	.	.	MAF_USDA=10.417
NC_035087.1	68572400	.	A	G	.	.	MAF_USDA=2.174
NC_035087.1	68572452	.	T	A	.	.	MAF_USDA=1.667
NC_035087.1	68572454	.	G	A	.	.	MAF_USDA=13.333
NC_035087.1	68572473	.	C	A	.	.	MAF_USDA=3.333
NC_035087.1	68572493	.	C	T	.	.	MAF_USDA=2.459
NC_035087.1	68572547	.	G	A	.	.	MAF_INRAE=15.789;MAF_USDA=45.833
NC_035087.1	68572605	.	G	A	.	.	MAF_USDA=47.917
NC_035087.1	68572640	.	C	A	.	.	MAF_USDA=3.333
NC_035087.1	68572651	.	G	A	.	.	MAF_USDA=7.143
NC_035087.1	68572854	.	T	A	.	.	MAF_USDA=11.176
NC_035087.1	68572868	.	C	T	.	.	MAF_USDA=14.706
NC_035087.1	68572888	.	T	A	.	.	MAF_INRAE=31.579;MAF_USDA=2.459
NC_035087.1	68572901	.	G	T	.	.	MAF_USDA=43.75
NC_035087.1	68572906	.	G	A	.	.	MAF_USDA=7.377
NC_035087.1	68572932	.	T	A	.	.	MAF_USDA=3.529
NC_035087.1	68572935	.	G	C	.	.	MAF_USDA=5.738
NC_035087.1	68572969	.	G	A	.	.	MAF_INRAE=36.842;MAF_USDA=47.059
NC_035087.1	68573018	.	G	A	.	.	MAF_USDA=2.353
NC_035087.1	68573053	.	G	C	.	.	MAF_USDA=7.647
NC_035087.1	68573059	.	G	C	.	.	MAF_INRAE=15.789;MAF_USDA=5.738
NC_035087.1	68573066	.	G	C	.	.	MAF_INRAE=15.789;MAF_USDA=41.667
NC_035087.1	68573112	.	T	C	.	.	MAF_INRAE=47.368;MAF_USDA=39.583
NC_035087.1	68573161	.	G	A	.	.	MAF_USDA=11.176
NC_035087.1	68573162	.	G	A	.	.	MAF_USDA=2.459
NC_035087.1	68573169	.	C	T	.	.	MAF_INRAE=36.842;MAF_USDA=24.118
NC_035087.1	68573273	.	G	T	.	.	MAF_INRAE=5.263;MAF_USDA=5.882
NC_035087.1	68573275	.	G	A	.	.	MAF_INRAE=15.789;MAF_USDA=4.167
NC_035087.1	68573293	.	G	T	.	.	MAF_USDA=4.167
NC_035087.1	68573321	.	G	T	.	.	MAF_USDA=5.738
NC_035087.1	68573682	.	G	A	.	.	MAF_USDA=12.5
NC_035087.1	68573683	.	A	G	.	.	MAF_USDA=12.5
NC_035087.1	68573797	.	G	T	.	.	MAF_USDA=4.167
NC_035087.1	68573799	.	T	C	.	.	MAF_USDA=4.167
NC_035087.1	68573807	.	T	C	.	.	MAF_USDA=43.75
NC_035087.1	68573808	.	C	T	.	.	MAF_USDA=43.75
NC_035087.1	68573814	.	A	T	.	.	MAF_USDA=43.75
NC_035087.1	68573862	.	A	G	.	.	MAF_USDA=35.417
NC_035087.1	68573900	.	T	G	.	.	MAF_USDA=35.417
NC_035087.1	68575982	.	T	A	.	.	MAF_USDA=6.25
NC_035087.1	68576036	.	G	A	.	.	MAF_USDA=2.083
NC_035087.1	68576064	.	C	T	.	.	MAF_INRAE=24.684;MAF_USDA=3.571
NC_035087.1	68576162	.	G	A	.	.	MAF_INRAE=30.833;MAF_USDA=21.765
NC_035087.1	68576164	.	A	T	.	.	MAF_INRAE=1.667
NC_035087.1	68576194	.	G	A	.	.	MAF_USDA=2.083
NC_035087.1	68576197	.	C	T	.	.	MAF_USDA=1.639
NC_035087.1	68576208	.	G	A	.	.	MAF_INRAE=27.848;MAF_USDA=21.176
NC_035087.1	68576216	.	C	T	.	.	MAF_INRAE=5.833
NC_035087.1	68576247	.	G	T	.	.	MAF_INRAE=5.833
NC_035087.1	68576274	.	A	G	.	.	MAF_USDA=2.459
NC_035087.1	68576283	.	G	T	.	.	MAF_INRAE=5.833
NC_035087.1	68576319	.	C	A	.	.	MAF_INRAE=5.833;MAF_USDA=30.0
NC_035087.1	68576348	.	T	A	.	.	MAF_INRAE=5.833
NC_035087.1	68576376	.	A	T	.	.	MAF_USDA=1.639
NC_035087.1	68576430	.	C	T	.	.	MAF_INRAE=25.833;MAF_USDA=29.412
NC_035087.1	68576482	.	G	C	.	.	MAF_INRAE=5.0
NC_035087.1	68576530	.	C	T	.	.	MAF_INRAE=30.833;MAF_USDA=21.765
NC_035087.1	68576531	.	G	A	.	.	MAF_INRAE=9.167;MAF_USDA=2.353
NC_035087.1	68576556	.	G	A	.	.	MAF_INRAE=30.833;MAF_USDA=22.353
NC_035087.1	68576610	.	T	A	.	.	MAF_USDA=4.098
NC_035087.1	68576614	.	A	C	.	.	MAF_INRAE=25.949;MAF_USDA=20.588
NC_035087.1	68576616	.	C	A	.	.	MAF_INRAE=35.0;MAF_USDA=32.353
NC_035087.1	68576794	.	G	A	.	.	MAF_INRAE=10.0;MAF_USDA=9.836
NC_035087.1	68576798	.	A	C	.	.	MAF_INRAE=5.833;MAF_USDA=15.882
NC_035087.1	68576821	.	G	T	.	.	MAF_INRAE=11.392;MAF_USDA=5.294
NC_035087.1	68576924	.	T	A	.	.	MAF_INRAE=18.987;MAF_USDA=20.588
NC_035087.1	68576926	.	C	T	.	.	MAF_USDA=10.588
NC_035087.1	68577031	.	T	A	.	.	MAF_INRAE=5.0
NC_035087.1	68577035	.	C	A	.	.	MAF_USDA=4.918
NC_035087.1	68577054	.	T	A	.	.	MAF_INRAE=1.667;MAF_USDA=6.557
NC_035087.1	68577080	.	A	C	.	.	MAF_USDA=1.639
NC_035087.1	68577086	.	G	C	.	.	MAF_USDA=11.176
NC_035087.1	68577251	.	T	C	.	.	MAF_INRAE=15.789;MAF_USDA=21.176
NC_035087.1	68577294	.	A	G	.	.	MAF_USDA=2.459
NC_035087.1	68578013	.	T	A	.	.	MAF_USDA=8.333
NC_035087.1	68578286	.	C	A	.	.	MAF_USDA=11.765
NC_035087.1	68578296	.	C	T	.	.	MAF_INRAE=9.494;MAF_USDA=49.412
NC_035087.1	68578314	.	G	C	.	.	MAF_INRAE=5.833
NC_035087.1	68578385	.	G	A	.	.	MAF_INRAE=21.053;MAF_USDA=7.647
NC_035087.1	68578415	.	G	A	.	.	MAF_INRAE=21.053;MAF_USDA=49.412
NC_035087.1	68578480	.	G	A	.	.	MAF_INRAE=5.263;MAF_USDA=37.059
NC_035087.1	68578511	.	C	A	.	.	MAF_INRAE=21.053;MAF_USDA=49.412
NC_035087.1	68578517	.	T	A	.	.	MAF_INRAE=21.053;MAF_USDA=50.0
NC_035087.1	68578523	.	T	A	.	.	MAF_INRAE=21.053;MAF_USDA=49.412
NC_035087.1	68578528	.	C	T	.	.	MAF_INRAE=21.053;MAF_USDA=49.412
NC_035087.1	68578549	.	T	G	.	.	MAF_INRAE=21.053
NC_035087.1	68578600	.	G	A	.	.	MAF_USDA=1.639
NC_035087.1	68578660	.	C	T	.	.	MAF_INRAE=5.833
NC_035087.1	68578676	.	C	T	.	.	MAF_USDA=4.098
NC_035087.1	68578727	.	T	C	.	.	MAF_INRAE=6.667
NC_035087.1	68578799	.	G	T	.	.	MAF_INRAE=5.833
NC_035087.1	68578936	.	A	G	.	.	MAF_USDA=1.639
NC_035087.1	68578948	.	A	T	.	.	MAF_INRAE=5.263;MAF_USDA=4.118
NC_035087.1	68578977	.	C	A	.	.	MAF_INRAE=5.833
NC_035087.1	68579019	.	A	T	.	.	MAF_INRAE=19.62;MAF_USDA=9.412
NC_035087.1	68579112	.	A	C	.	.	MAF_INRAE=21.053;MAF_USDA=8.824
NC_035087.1	68579149	.	T	A	.	.	MAF_USDA=14.706
NC_035087.1	68579222	.	G	A	.	.	MAF_USDA=4.918
NC_035087.1	68579383	.	G	C	.	.	MAF_INRAE=21.053;MAF_USDA=28.235
NC_035087.1	68579497	.	C	G	.	.	MAF_USDA=1.639
NC_035087.1	68579546	.	A	T	.	.	MAF_USDA=4.098
NC_035087.1	68579606	.	T	C	.	.	MAF_INRAE=15.789
NC_035087.1	68579615	.	C	A	.	.	MAF_INRAE=15.789;MAF_USDA=20.588
NC_035087.1	68579649	.	T	A	.	.	MAF_USDA=39.583
NC_035087.1	68579651	.	T	A	.	.	MAF_USDA=39.583
NC_035087.1	68579652	.	C	G	.	.	MAF_USDA=39.583
NC_035087.1	68579939	.	G	A	.	.	MAF_USDA=10.417
NC_035087.1	68579947	.	T	G	.	.	MAF_USDA=6.707
NC_035087.1	68580047	.	A	G	.	.	MAF_USDA=10.241
NC_035087.1	68580111	.	G	A	.	.	MAF_INRAE=15.789;MAF_USDA=2.5
NC_035087.1	68580135	.	C	G	.	.	MAF_USDA=10.833
NC_035087.1	68580178	.	C	G	.	.	MAF_USDA=5.0
NC_035087.1	68580257	.	G	T	.	.	MAF_USDA=1.639
NC_035087.1	68580267	.	C	T	.	.	MAF_USDA=9.412
NC_035087.1	68580286	.	G	A	.	.	MAF_INRAE=8.861;MAF_USDA=48.824
NC_035087.1	68580392	.	G	A	.	.	MAF_INRAE=10.127;MAF_USDA=50.0
NC_035087.1	68580435	.	T	G	.	.	MAF_USDA=3.279
NC_035087.1	68580473	.	G	T	.	.	MAF_INRAE=29.747;MAF_USDA=35.882
NC_035087.1	68580478	.	C	A	.	.	MAF_USDA=2.353
NC_035087.1	68580592	.	A	G	.	.	MAF_USDA=10.0
NC_035087.1	68580605	.	G	C	.	.	MAF_INRAE=4.167;MAF_USDA=9.412
NC_035087.1	68580607	.	A	G	.	.	MAF_INRAE=4.167;MAF_USDA=8.824
NC_035087.1	68580628	.	C	G	.	.	MAF_INRAE=6.329;MAF_USDA=5.738
NC_035087.1	68580650	.	A	G	.	.	MAF_INRAE=5.0
NC_035087.1	68580732	.	G	A	.	.	MAF_INRAE=37.342;MAF_USDA=27.059
NC_035087.1	68580760	.	A	G	.	.	MAF_INRAE=5.833
NC_035087.1	68580791	.	A	C	.	.	MAF_USDA=4.098
NC_035087.1	68580807	.	G	A	.	.	MAF_INRAE=9.494;MAF_USDA=49.412
NC_035087.1	68580811	.	T	C	.	.	MAF_INRAE=5.833;MAF_USDA=49.412
NC_035087.1	68580817	.	C	A	.	.	MAF_INRAE=5.833;MAF_USDA=3.279
NC_035087.1	68580851	.	C	T	.	.	MAF_USDA=5.738
NC_035087.1	68580993	.	T	A	.	.	MAF_INRAE=6.329;MAF_USDA=4.918
NC_035087.1	68581008	.	A	G	.	.	MAF_USDA=11.765
NC_035087.1	68581061	.	T	G	.	.	MAF_INRAE=6.667
NC_035087.1	68581070	.	T	A	.	.	MAF_INRAE=15.833
NC_035087.1	68581074	.	G	A	.	.	MAF_USDA=30.508
NC_035087.1	68581082	.	T	C	.	.	MAF_INRAE=4.167
NC_035087.1	68581095	.	A	C	.	.	MAF_USDA=21.176
NC_035087.1	68581148	.	A	C	.	.	MAF_USDA=3.529
NC_035087.1	68581176	.	C	T	.	.	MAF_USDA=6.557
NC_035087.1	68581187	.	T	A	.	.	MAF_USDA=4.098
NC_035087.1	68581213	.	G	T	.	.	MAF_USDA=1.639
NC_035087.1	68581294	.	G	T	.	.	MAF_USDA=27.083
NC_035087.1	68581302	.	G	A	.	.	MAF_USDA=12.5
NC_035087.1	68581328	.	C	G	.	.	MAF_USDA=15.217
NC_035087.1	68581372	.	A	C	.	.	MAF_USDA=22.727
NC_035087.1	68581803	.	G	A	.	.	MAF_USDA=41.667
NC_035087.1	68581857	.	C	T	.	.	MAF_USDA=14.583
NC_035087.1	68581887	.	C	T	.	.	MAF_USDA=27.083
NC_035087.1	68581902	.	C	T	.	.	MAF_USDA=14.583
NC_035087.1	68581956	.	T	C	.	.	MAF_USDA=41.667
NC_035087.1	68581972	.	T	C	.	.	MAF_USDA=1.639
NC_035087.1	68582079	.	C	T	.	.	MAF_INRAE=21.053;MAF_USDA=49.405
NC_035087.1	68582125	.	A	G	.	.	MAF_INRAE=9.494;MAF_USDA=48.235
NC_035087.1	68582131	.	A	C	.	.	MAF_INRAE=5.833
NC_035087.1	68582144	.	C	T	.	.	MAF_INRAE=26.582;MAF_USDA=21.176
NC_035087.1	68582214	.	C	T	.	.	MAF_INRAE=39.873;MAF_USDA=27.976
NC_035087.1	68582221	.	C	G	.	.	MAF_USDA=9.016
NC_035087.1	68582224	.	G	T	.	.	MAF_USDA=2.5
NC_035087.1	68582252	.	G	C	.	.	MAF_INRAE=10.127;MAF_USDA=45.294
NC_035087.1	68582278	.	A	T	.	.	MAF_USDA=14.118
NC_035087.1	68582279	.	A	T	.	.	MAF_USDA=14.118
NC_035087.1	68582281	.	T	C	.	.	MAF_USDA=12.353
NC_035087.1	68582292	.	C	T	.	.	MAF_USDA=10.588
NC_035087.1	68582318	.	C	A	.	.	MAF_INRAE=6.667
NC_035087.1	68582347	.	C	A	.	.	MAF_INRAE=21.053;MAF_USDA=8.235
NC_035087.1	68582365	.	C	G	.	.	MAF_INRAE=11.667;MAF_USDA=1.667
NC_035087.1	68582370	.	C	A	.	.	MAF_INRAE=6.667
NC_035087.1	68582417	.	C	G	.	.	MAF_INRAE=5.833
NC_035087.1	68582449	.	C	T	.	.	MAF_USDA=14.118
NC_035087.1	68582464	.	A	G	.	.	MAF_USDA=3.279
NC_035087.1	68582470	.	C	A	.	.	MAF_INRAE=10.127;MAF_USDA=45.882
NC_035087.1	68582478	.	T	A	.	.	MAF_USDA=4.098
NC_035087.1	68582493	.	C	T	.	.	MAF_USDA=4.098
NC_035087.1	68582496	.	C	A	.	.	MAF_USDA=4.098
NC_035087.1	68582523	.	A	C	.	.	MAF_USDA=6.557
NC_035087.1	68582529	.	A	T	.	.	MAF_USDA=6.557
NC_035087.1	68582543	.	C	T	.	.	MAF_INRAE=5.0
NC_035087.1	68582548	.	T	A	.	.	MAF_USDA=25.0
NC_035087.1	68582598	.	C	G	.	.	MAF_INRAE=9.494;MAF_USDA=49.412
NC_035087.1	68582654	.	T	G	.	.	MAF_USDA=1.667
NC_035087.1	68582673	.	C	A	.	.	MAF_INRAE=5.833
NC_035087.1	68582678	.	A	G	.	.	MAF_INRAE=21.053;MAF_USDA=17.857
NC_035087.1	68582772	.	A	C	.	.	MAF_INRAE=18.354
NC_035087.1	68582924	.	A	G	.	.	MAF_INRAE=10.127;MAF_USDA=48.824
NC_035087.1	68582952	.	C	T	.	.	MAF_INRAE=6.667
NC_035087.1	68582964	.	T	C	.	.	MAF_USDA=8.824
```
