## Supplemental Data 1 for "Development of a high-density 665 K SNP array for rainbow trout genome-wide genotyping": INRAE_USDA_MAF1.vcf (part 127 of 1714)

```
NC_035087.1	68582967	.	G	A	.	.	MAF_INRAE=6.667
NC_035087.1	68583011	.	T	A	.	.	MAF_INRAE=5.833
NC_035087.1	68583064	.	C	T	.	.	MAF_INRAE=5.833
NC_035087.1	68583114	.	C	G	.	.	MAF_USDA=4.918
NC_035087.1	68583174	.	G	A	.	.	MAF_INRAE=10.0
NC_035087.1	68583184	.	C	A	.	.	MAF_USDA=5.738
NC_035087.1	68583192	.	C	A	.	.	MAF_INRAE=5.833
NC_035087.1	68583262	.	C	A	.	.	MAF_USDA=9.016
NC_035087.1	68583300	.	C	G	.	.	MAF_INRAE=9.494;MAF_USDA=49.412
NC_035087.1	68583316	.	A	G	.	.	MAF_USDA=1.639
NC_035087.1	68583339	.	C	T	.	.	MAF_INRAE=9.494;MAF_USDA=49.412
NC_035087.1	68583342	.	A	T	.	.	MAF_USDA=2.459
NC_035087.1	68583345	.	C	A	.	.	MAF_INRAE=27.848;MAF_USDA=21.176
NC_035087.1	68583355	.	C	T	.	.	MAF_USDA=1.639
NC_035087.1	68583525	.	C	A	.	.	MAF_INRAE=9.494;MAF_USDA=50.0
NC_035087.1	68583537	.	C	A	.	.	MAF_INRAE=37.975;MAF_USDA=28.235
NC_035087.1	68583538	.	C	A	.	.	MAF_INRAE=38.333;MAF_USDA=27.647
NC_035087.1	68583562	.	C	A	.	.	MAF_INRAE=21.053;MAF_USDA=22.941
NC_035087.1	68583583	.	G	A	.	.	MAF_INRAE=5.833
NC_035087.1	68583587	.	C	T	.	.	MAF_INRAE=5.833
NC_035087.1	68583600	.	C	T	.	.	MAF_USDA=4.098
NC_035087.1	68583641	.	G	A	.	.	MAF_USDA=1.667
NC_035087.1	68583655	.	C	T	.	.	MAF_USDA=9.524
NC_035087.1	68583673	.	C	T	.	.	MAF_INRAE=5.833
NC_035087.1	68583678	.	T	C	.	.	MAF_USDA=5.952
NC_035087.1	68583693	.	C	T	.	.	MAF_USDA=2.5
NC_035087.1	68583824	.	G	A	.	.	MAF_INRAE=28.481;MAF_USDA=21.176
NC_035087.1	68583860	.	C	A	.	.	MAF_INRAE=21.053;MAF_USDA=8.235
NC_035087.1	68583964	.	G	T	.	.	MAF_INRAE=9.494;MAF_USDA=48.824
NC_035087.1	68584177	.	C	T	.	.	MAF_INRAE=21.053;MAF_USDA=8.235
NC_035087.1	68584178	.	G	A	.	.	MAF_USDA=8.824
NC_035087.1	68584227	.	A	T	.	.	MAF_USDA=2.459
NC_035087.1	68584229	.	C	A	.	.	MAF_USDA=2.459
NC_035087.1	68584369	.	A	G	.	.	MAF_INRAE=2.5;MAF_USDA=8.235
NC_035087.1	68584373	.	C	T	.	.	MAF_INRAE=9.494;MAF_USDA=49.412
NC_035087.1	68584401	.	C	A	.	.	MAF_USDA=1.639
NC_035087.1	68584409	.	T	C	.	.	MAF_INRAE=9.167;MAF_USDA=7.059
NC_035087.1	68584451	.	G	T	.	.	MAF_INRAE=21.053;MAF_USDA=30.0
NC_035087.1	68584506	.	G	A	.	.	MAF_INRAE=21.053;MAF_USDA=11.765
NC_035087.1	68584545	.	C	T	.	.	MAF_USDA=1.176
NC_035087.1	68584647	.	T	G	.	.	MAF_INRAE=9.494;MAF_USDA=48.235
NC_035087.1	68584693	.	A	T	.	.	MAF_USDA=3.279
NC_035087.1	68584704	.	G	T	.	.	MAF_USDA=3.279
NC_035087.1	68584734	.	C	T	.	.	MAF_INRAE=21.053;MAF_USDA=8.235
NC_035087.1	68584739	.	T	A	.	.	MAF_USDA=8.235
NC_035087.1	68584740	.	T	G	.	.	MAF_USDA=8.235
NC_035087.1	68584743	.	C	G	.	.	MAF_USDA=8.235
NC_035087.1	68584800	.	G	A	.	.	MAF_USDA=1.639
NC_035087.1	68584972	.	G	A	.	.	MAF_USDA=1.639
NC_035087.1	68584977	.	C	T	.	.	MAF_INRAE=21.053;MAF_USDA=49.412
NC_035087.1	68585048	.	A	C	.	.	MAF_USDA=16.471
NC_035087.1	68585137	.	T	C	.	.	MAF_INRAE=10.127;MAF_USDA=45.082
NC_035087.1	68585213	.	C	A	.	.	MAF_INRAE=37.975;MAF_USDA=27.647
NC_035087.1	68585264	.	C	G	.	.	MAF_INRAE=21.053;MAF_USDA=8.235
NC_035087.1	68585267	.	T	A	.	.	MAF_USDA=2.459
NC_035087.1	68585404	.	A	C	.	.	MAF_INRAE=27.848;MAF_USDA=21.765
NC_035087.1	68585452	.	C	T	.	.	MAF_INRAE=5.833
NC_035087.1	68585517	.	CAGTTAGTTT	CAGTTAGTTC	.	.	MAF_USDA=41.667
NC_035087.1	68585526	.	T	C	.	.	MAF_INRAE=10.127;MAF_USDA=43.443
NC_035087.1	68585560	.	T	G	.	.	MAF_USDA=2.5
NC_035087.1	68585630	.	A	T	.	.	MAF_USDA=11.765
NC_035087.1	68585650	.	G	T	.	.	MAF_INRAE=5.833
NC_035087.1	68585676	.	G	C	.	.	MAF_USDA=2.459
NC_035087.1	68585696	.	T	C	.	.	MAF_INRAE=3.333;MAF_USDA=10.588
NC_035087.1	68585718	.	G	A	.	.	MAF_USDA=4.118
NC_035087.1	68585720	.	G	A	.	.	MAF_INRAE=37.975;MAF_USDA=25.294
NC_035087.1	68585728	.	G	A	.	.	MAF_USDA=3.279
NC_035087.1	68585787	.	T	C	.	.	MAF_INRAE=21.053;MAF_USDA=49.412
NC_035087.1	68585796	.	A	T	.	.	MAF_INRAE=5.833
NC_035087.1	68585803	.	T	A	.	.	MAF_INRAE=19.62;MAF_USDA=10.0
NC_035087.1	68585967	.	C	T	.	.	MAF_USDA=2.459
NC_035087.1	68585991	.	A	G	.	.	MAF_INRAE=6.962;MAF_USDA=4.706
NC_035087.1	68586005	.	C	T	.	.	MAF_INRAE=5.0
NC_035087.1	68586017	.	T	C	.	.	MAF_USDA=8.235
NC_035087.1	68586041	.	C	G	.	.	MAF_INRAE=21.053;MAF_USDA=7.647
NC_035087.1	68586097	.	A	C	.	.	MAF_USDA=11.765
NC_035087.1	68586102	.	A	T	.	.	MAF_INRAE=21.053;MAF_USDA=27.083
NC_035087.1	68586104	.	A	T	.	.	MAF_USDA=4.918
NC_035087.1	68586170	.	G	A	.	.	MAF_INRAE=37.342;MAF_USDA=27.059
NC_035087.1	68586171	.	A	G	.	.	MAF_INRAE=31.646;MAF_USDA=20.588
NC_035087.1	68586193	.	G	A	.	.	MAF_INRAE=21.053;MAF_USDA=39.583
NC_035087.1	68586213	.	A	G	.	.	MAF_INRAE=29.114;MAF_USDA=21.176
NC_035087.1	68586223	.	G	C	.	.	MAF_USDA=1.639
NC_035087.1	68586252	.	G	A	.	.	MAF_INRAE=21.053;MAF_USDA=22.353
NC_035087.1	68586319	.	T	C	.	.	MAF_USDA=13.529
NC_035087.1	68586325	.	G	C	.	.	MAF_USDA=2.459
NC_035087.1	68586329	.	T	G	.	.	MAF_USDA=2.083
NC_035087.1	68586393	.	A	C	.	.	MAF_INRAE=11.392;MAF_USDA=12.353
NC_035087.1	68586436	.	G	C	.	.	MAF_INRAE=5.833
NC_035087.1	68586456	.	A	C	.	.	MAF_INRAE=19.62;MAF_USDA=10.0
NC_035087.1	68586470	.	G	T	.	.	MAF_INRAE=32.278;MAF_USDA=30.588
NC_035087.1	68586476	.	G	T	.	.	MAF_USDA=4.098
NC_035087.1	68586549	.	A	C	.	.	MAF_INRAE=32.278;MAF_USDA=22.024
NC_035087.1	68586571	.	G	T	.	.	MAF_INRAE=21.053;MAF_USDA=11.31
NC_035087.1	68586673	.	C	T	.	.	MAF_USDA=45.833
NC_035087.1	68586707	.	T	A	.	.	MAF_INRAE=5.833
NC_035087.1	68586724	.	G	A	.	.	MAF_USDA=4.098
NC_035087.1	68586772	.	G	A	.	.	MAF_INRAE=5.833
NC_035087.1	68586786	.	G	T	.	.	MAF_INRAE=28.481;MAF_USDA=21.765
NC_035087.1	68586793	.	A	T	.	.	MAF_USDA=4.918
NC_035087.1	68586802	.	A	T	.	.	MAF_INRAE=4.167
NC_035087.1	68586837	.	G	T	.	.	MAF_USDA=1.639
NC_035087.1	68586853	.	G	A	.	.	MAF_INRAE=1.667
NC_035087.1	68586886	.	A	T	.	.	MAF_USDA=2.459
NC_035087.1	68587001	.	C	A	.	.	MAF_USDA=1.639
NC_035087.1	68587079	.	T	C	.	.	MAF_USDA=5.882
NC_035087.1	68587092	.	G	T	.	.	MAF_USDA=4.167
NC_035087.1	68587093	.	T	G	.	.	MAF_USDA=8.824
NC_035087.1	68587123	.	G	T	.	.	MAF_USDA=11.31
NC_035087.1	68587167	.	G	A	.	.	MAF_INRAE=5.833
NC_035087.1	68587238	.	G	T	.	.	MAF_INRAE=37.975;MAF_USDA=41.176
NC_035087.1	68587251	.	G	A	.	.	MAF_INRAE=28.481;MAF_USDA=21.765
NC_035087.1	68587275	.	A	T	.	.	MAF_INRAE=5.833
NC_035087.1	68587315	.	G	A	.	.	MAF_INRAE=31.667
NC_035087.1	68587348	.	T	C	.	.	MAF_INRAE=28.481;MAF_USDA=21.765
NC_035087.1	68587407	.	G	A	.	.	MAF_INRAE=5.0
NC_035087.1	68587419	.	A	G	.	.	MAF_USDA=4.098
NC_035087.1	68587423	.	T	G	.	.	MAF_USDA=4.098
NC_035087.1	68587424	.	T	G	.	.	MAF_USDA=1.639
NC_035087.1	68587508	.	C	A	.	.	MAF_INRAE=27.848;MAF_USDA=21.765
NC_035087.1	68587603	.	T	A	.	.	MAF_INRAE=31.646;MAF_USDA=31.176
NC_035087.1	68587642	.	C	T	.	.	MAF_INRAE=5.833
NC_035087.1	68587660	.	A	C	.	.	MAF_INRAE=5.0;MAF_USDA=11.176
NC_035087.1	68587713	.	C	T	.	.	MAF_INRAE=15.789;MAF_USDA=28.824
NC_035087.1	68587748	.	C	T	.	.	MAF_USDA=3.279
NC_035087.1	68587749	.	G	A	.	.	MAF_USDA=8.197
NC_035087.1	68587863	.	G	A	.	.	MAF_USDA=7.5
NC_035087.1	68587900	.	C	T	.	.	MAF_USDA=41.667
NC_035087.1	68588686	.	C	T	.	.	MAF_USDA=3.049
NC_035087.1	68588697	.	A	T	.	.	MAF_USDA=1.724
NC_035087.1	68588824	.	C	T	.	.	MAF_INRAE=15.789;MAF_USDA=22.289
NC_035087.1	68588840	.	A	T	.	.	MAF_USDA=4.237
NC_035087.1	68588868	.	C	T	.	.	MAF_INRAE=1.667;MAF_USDA=4.167
NC_035087.1	68588883	.	C	T	.	.	MAF_INRAE=32.278;MAF_USDA=25.595
NC_035087.1	68588884	.	G	A	.	.	MAF_USDA=4.167
NC_035087.1	68588946	.	T	C	.	.	MAF_USDA=2.5
NC_035087.1	68588970	.	A	T	.	.	MAF_USDA=1.667
NC_035087.1	68588977	.	G	A	.	.	MAF_USDA=3.333
NC_035087.1	68588978	.	T	A	.	.	MAF_USDA=4.167
NC_035087.1	68589055	.	T	C	.	.	MAF_USDA=9.836
NC_035087.1	68589079	.	G	A	.	.	MAF_INRAE=33.544;MAF_USDA=28.235
NC_035087.1	68589102	.	T	C	.	.	MAF_INRAE=29.114;MAF_USDA=39.412
NC_035087.1	68589118	.	C	G	.	.	MAF_INRAE=33.544;MAF_USDA=41.667
NC_035087.1	68589120	.	T	C	.	.	MAF_INRAE=39.167;MAF_USDA=39.583
NC_035087.1	68589199	.	T	A	.	.	MAF_INRAE=15.789;MAF_USDA=39.583
NC_035087.1	68589300	.	G	T	.	.	MAF_USDA=3.279
NC_035087.1	68589317	.	A	C	.	.	MAF_INRAE=15.789;MAF_USDA=36.471
NC_035087.1	68589577	.	G	C	.	.	MAF_USDA=5.738
NC_035087.1	68589591	.	G	A	.	.	MAF_USDA=5.738
NC_035087.1	68589618	.	T	G	.	.	MAF_INRAE=39.873;MAF_USDA=10.0
NC_035087.1	68589654	.	G	A	.	.	MAF_USDA=5.738
NC_035087.1	68589673	.	C	A	.	.	MAF_USDA=2.941
NC_035087.1	68589690	.	C	G	.	.	MAF_USDA=2.459
NC_035087.1	68589735	.	G	A	.	.	MAF_USDA=20.0
NC_035087.1	68589747	.	C	T	.	.	MAF_INRAE=32.911;MAF_USDA=38.824
NC_035087.1	68589765	.	A	T	.	.	MAF_INRAE=28.481;MAF_USDA=21.765
NC_035087.1	68589792	.	C	T	.	.	MAF_INRAE=28.481;MAF_USDA=39.412
NC_035087.1	68589793	.	A	T	.	.	MAF_INRAE=32.5;MAF_USDA=39.412
NC_035087.1	68589799	.	C	T	.	.	MAF_USDA=5.738
NC_035087.1	68589841	.	G	T	.	.	MAF_USDA=1.639
NC_035087.1	68589854	.	C	T	.	.	MAF_INRAE=10.0;MAF_USDA=2.459
NC_035087.1	68589920	.	G	A	.	.	MAF_INRAE=5.0
NC_035087.1	68589944	.	C	T	.	.	MAF_USDA=2.459
NC_035087.1	68589961	.	A	G	.	.	MAF_INRAE=32.911;MAF_USDA=38.235
NC_035087.1	68590012	.	G	T	.	.	MAF_INRAE=11.667;MAF_USDA=1.639
NC_035087.1	68590024	.	G	A	.	.	MAF_USDA=3.279
NC_035087.1	68590043	.	T	A	.	.	MAF_INRAE=10.526;MAF_USDA=2.353
NC_035087.1	68590078	.	T	A	.	.	MAF_USDA=4.098
NC_035087.1	68590089	.	T	C	.	.	MAF_USDA=4.098
NC_035087.1	68590170	.	A	C	.	.	MAF_USDA=2.941
NC_035087.1	68590222	.	C	G	.	.	MAF_USDA=1.639
NC_035087.1	68590378	.	G	T	.	.	MAF_INRAE=32.911;MAF_USDA=38.235
NC_035087.1	68590395	.	T	A	.	.	MAF_USDA=9.412
NC_035087.1	68590412	.	G	T,A	.	.	MAF_INRAE=15.789
NC_035087.1	68590640	.	C	G	.	.	MAF_USDA=17.647
NC_035087.1	68590733	.	G	A	.	.	MAF_USDA=39.167
NC_035087.1	68590828	.	T	C	.	.	MAF_USDA=1.639
NC_035087.1	68590907	.	C	T	.	.	MAF_INRAE=10.0
NC_035087.1	68590931	.	G	A	.	.	MAF_INRAE=15.789
NC_035087.1	68590942	.	G	A	.	.	MAF_INRAE=7.595
NC_035087.1	68591038	.	G	A	.	.	MAF_INRAE=15.789
NC_035087.1	68591081	.	C	T	.	.	MAF_USDA=1.639
NC_035087.1	68591082	.	G	C	.	.	MAF_USDA=1.639
NC_035087.1	68591096	.	A	C	.	.	MAF_INRAE=15.789;MAF_USDA=30.328
NC_035087.1	68591120	.	T	G	.	.	MAF_INRAE=15.789;MAF_USDA=29.508
NC_035087.1	68591129	.	G	A	.	.	MAF_USDA=1.639
NC_035087.1	68591130	.	A	T	.	.	MAF_USDA=1.667
NC_035087.1	68591304	.	A	G	.	.	MAF_INRAE=32.911;MAF_USDA=41.176
NC_035087.1	68591393	.	A	G	.	.	MAF_USDA=1.639
NC_035087.1	68591402	.	G	T	.	.	MAF_INRAE=5.833
NC_035087.1	68591420	.	T	A	.	.	MAF_INRAE=5.263;MAF_USDA=5.0
NC_035087.1	68591454	.	T	C	.	.	MAF_USDA=4.167
NC_035087.1	68591510	.	A	G	.	.	MAF_USDA=4.098
NC_035087.1	68591513	.	G	A	.	.	MAF_USDA=1.639
NC_035087.1	68591528	.	A	G	.	.	MAF_USDA=4.098
NC_035087.1	68591627	.	T	C	.	.	MAF_USDA=2.459
NC_035087.1	68591632	.	T	C	.	.	MAF_USDA=1.639
NC_035087.1	68591634	.	T	A	.	.	MAF_USDA=1.639
NC_035087.1	68591638	.	A	G	.	.	MAF_INRAE=15.789;MAF_USDA=11.176
NC_035087.1	68591655	.	C	T	.	.	MAF_USDA=2.5
NC_035087.1	68591710	.	A	C	.	.	MAF_USDA=4.098
NC_035087.1	68591734	.	A	G	.	.	MAF_INRAE=15.833;MAF_USDA=39.412
NC_035087.1	68591741	.	G	T	.	.	MAF_USDA=1.639
NC_035087.1	68591763	.	G	T	.	.	MAF_USDA=3.279
NC_035087.1	68591810	.	A	T	.	.	MAF_USDA=1.639
NC_035087.1	68591827	.	A	G	.	.	MAF_USDA=1.639
NC_035087.1	68591829	.	T	A	.	.	MAF_INRAE=2.5;MAF_USDA=6.25
NC_035087.1	68592051	.	C	T	.	.	MAF_INRAE=1.667;MAF_USDA=5.738
NC_035087.1	68592056	.	T	G	.	.	MAF_USDA=1.639
NC_035087.1	68592183	.	T	A	.	.	MAF_USDA=2.459
NC_035087.1	68592214	.	A	G	.	.	MAF_USDA=2.459
NC_035087.1	68592215	.	T	G	.	.	MAF_USDA=2.083
NC_035087.1	68592216	.	A	C	.	.	MAF_USDA=1.765
NC_035087.1	68592299	.	A	C	.	.	MAF_INRAE=18.333;MAF_USDA=10.417
NC_035087.1	68592310	.	G	A	.	.	MAF_USDA=2.459
NC_035087.1	68592413	.	G	A	.	.	MAF_USDA=3.279
NC_035087.1	68592419	.	G	A	.	.	MAF_USDA=3.279
NC_035087.1	68592449	.	A	T	.	.	MAF_USDA=2.542
NC_035087.1	68592453	.	C	T	.	.	MAF_USDA=3.39
NC_035087.1	68592460	.	T	A	.	.	MAF_USDA=3.39
NC_035087.1	68592540	.	A	C	.	.	MAF_USDA=1.667
NC_035087.1	68592671	.	A	G	.	.	MAF_INRAE=15.0;MAF_USDA=6.548
NC_035087.1	68592835	.	G	C	.	.	MAF_USDA=2.542
NC_035087.1	68592869	.	G	A	.	.	MAF_USDA=2.273
NC_035087.1	68592877	.	A	T	.	.	MAF_USDA=19.565
NC_035087.1	68592947	.	A	G	.	.	MAF_USDA=1.639
NC_035087.1	68593192	.	T	C	.	.	MAF_USDA=1.724
NC_035087.1	68593226	.	G	A	.	.	MAF_USDA=1.19
NC_035087.1	68593254	.	T	A	.	.	MAF_USDA=5.0
NC_035087.1	68593262	.	A	G	.	.	MAF_USDA=5.085
NC_035087.1	68593772	.	C	G	.	.	MAF_USDA=27.083
NC_035087.1	68593777	.	A	T	.	.	MAF_USDA=4.167
NC_035087.1	68593826	.	A	T	.	.	MAF_USDA=25.0
NC_035087.1	68593866	.	G	T	.	.	MAF_USDA=8.333
NC_035087.1	68593939	.	G	A	.	.	MAF_INRAE=1.667;MAF_USDA=4.098
NC_035087.1	68594009	.	C	T	.	.	MAF_USDA=4.918
NC_035087.1	68594021	.	C	T	.	.	MAF_INRAE=14.167;MAF_USDA=8.235
NC_035087.1	68594089	.	G	T	.	.	MAF_USDA=3.279
NC_035087.1	68594143	.	T	C	.	.	MAF_USDA=2.459
NC_035087.1	68594201	.	T	C	.	.	MAF_INRAE=2.5
NC_035087.1	68594202	.	A	G	.	.	MAF_INRAE=5.0
NC_035087.1	68594224	.	T	G	.	.	MAF_INRAE=17.5
NC_035087.1	68594234	.	A	C	.	.	MAF_INRAE=15.833;MAF_USDA=8.333
NC_035087.1	68594255	.	A	C	.	.	MAF_INRAE=16.667
NC_035087.1	68594306	.	A	G	.	.	MAF_USDA=3.279
NC_035087.1	68594357	.	A	T	.	.	MAF_USDA=9.016
NC_035087.1	68594362	.	A	G	.	.	MAF_USDA=1.639
NC_035087.1	68594375	.	C	A	.	.	MAF_INRAE=27.215;MAF_USDA=14.706
NC_035087.1	68594464	.	C	T	.	.	MAF_USDA=2.459
NC_035087.1	68594706	.	T	A	.	.	MAF_INRAE=5.063
NC_035087.1	68594707	.	G	T	.	.	MAF_INRAE=15.833;MAF_USDA=48.235
NC_035087.1	68594895	.	T	C	.	.	MAF_INRAE=15.0;MAF_USDA=28.235
NC_035087.1	68594904	.	G	C	.	.	MAF_USDA=3.279
NC_035087.1	68594953	.	G	A	.	.	MAF_INRAE=7.595;MAF_USDA=8.333
NC_035087.1	68594954	.	T	G	.	.	MAF_INRAE=21.667;MAF_USDA=4.098
NC_035087.1	68594983	.	A	C	.	.	MAF_USDA=11.765
NC_035087.1	68595017	.	C	A	.	.	MAF_USDA=3.279
NC_035087.1	68595047	.	C	T	.	.	MAF_INRAE=43.671
NC_035087.1	68595289	.	T	G	.	.	MAF_USDA=18.824
NC_035087.1	68595485	.	T	C	.	.	MAF_INRAE=2.5
NC_035087.1	68595516	.	C	A	.	.	MAF_INRAE=11.667;MAF_USDA=3.279
NC_035087.1	68595523	.	T	A	.	.	MAF_INRAE=11.667;MAF_USDA=3.279
NC_035087.1	68595540	.	A	C	.	.	MAF_USDA=4.918
NC_035087.1	68595571	.	G	T	.	.	MAF_INRAE=11.667;MAF_USDA=4.098
NC_035087.1	68595578	.	G	C	.	.	MAF_USDA=3.279
NC_035087.1	68595584	.	C	A	.	.	MAF_INRAE=11.667;MAF_USDA=3.279
NC_035087.1	68595586	.	T	A	.	.	MAF_INRAE=11.667;MAF_USDA=3.279
NC_035087.1	68595654	.	C	A	.	.	MAF_USDA=18.824
NC_035087.1	68595663	.	T	C	.	.	MAF_INRAE=20.833;MAF_USDA=4.918
NC_035087.1	68595683	.	C	T	.	.	MAF_INRAE=15.833;MAF_USDA=48.824
NC_035087.1	68595940	.	T	G	.	.	MAF_INRAE=23.333
NC_035087.1	68596107	.	T	A	.	.	MAF_USDA=5.738
NC_035087.1	68596169	.	C	T	.	.	MAF_USDA=4.098
NC_035087.1	68596237	.	G	A	.	.	MAF_USDA=1.639
NC_035087.1	68596243	.	A	G	.	.	MAF_USDA=48.824
NC_035087.1	68596262	.	T	G	.	.	MAF_USDA=8.197
NC_035087.1	68596264	.	A	C	.	.	MAF_USDA=1.639
NC_035087.1	68596276	.	G	C	.	.	MAF_USDA=19.412
NC_035087.1	68596294	.	T	G	.	.	MAF_USDA=47.059
NC_035087.1	68596329	.	A	G	.	.	MAF_USDA=4.167
NC_035087.1	68596354	.	A	G	.	.	MAF_USDA=22.917
NC_035087.1	68596525	.	T	G	.	.	MAF_USDA=2.174
NC_035087.1	68598972	.	G	T	.	.	MAF_USDA=12.5
NC_035087.1	68599019	.	G	A	.	.	MAF_USDA=4.167
NC_035087.1	68599099	.	TAAAAAAAAC	TAAAAAAAAA	.	.	MAF_USDA=4.348
NC_035087.1	68599108	.	C	A	.	.	MAF_INRAE=2.5;MAF_USDA=14.407
NC_035087.1	68599181	.	C	T	.	.	MAF_USDA=1.639
NC_035087.1	68599182	.	G	A	.	.	MAF_USDA=1.639
NC_035087.1	68599214	.	G	T	.	.	MAF_INRAE=7.595;MAF_USDA=2.353
NC_035087.1	68599233	.	A	T	.	.	MAF_INRAE=7.595;MAF_USDA=8.333
NC_035087.1	68599239	.	A	T	.	.	MAF_INRAE=15.0;MAF_USDA=35.294
NC_035087.1	68599311	.	G	A	.	.	MAF_USDA=2.459
NC_035087.1	68599321	.	G	C	.	.	MAF_USDA=7.377
NC_035087.1	68599332	.	T	C	.	.	MAF_USDA=3.279
NC_035087.1	68599421	.	A	G	.	.	MAF_USDA=3.279
NC_035087.1	68599441	.	A	C	.	.	MAF_USDA=10.588
NC_035087.1	68599511	.	T	C	.	.	MAF_INRAE=44.304;MAF_USDA=29.167
NC_035087.1	68599523	.	G	T	.	.	MAF_USDA=2.941
NC_035087.1	68599681	.	G	A	.	.	MAF_USDA=11.176
NC_035087.1	68599700	.	A	T	.	.	MAF_USDA=4.098
NC_035087.1	68599734	.	G	T	.	.	MAF_USDA=2.459
NC_035087.1	68599805	.	C	A	.	.	MAF_INRAE=48.734;MAF_USDA=17.647
NC_035087.1	68599816	.	T	A	.	.	MAF_INRAE=7.595;MAF_USDA=8.824
NC_035087.1	68599867	.	C	T	.	.	MAF_USDA=3.279
NC_035087.1	68599907	.	T	A	.	.	MAF_INRAE=37.342;MAF_USDA=31.176
NC_035087.1	68599933	.	T	C	.	.	MAF_INRAE=21.519;MAF_USDA=11.765
NC_035087.1	68599960	.	C	A	.	.	MAF_USDA=1.639
NC_035087.1	68599975	.	G	C	.	.	MAF_USDA=2.083
NC_035087.1	68600071	.	G	T	.	.	MAF_USDA=1.639
NC_035087.1	68600087	.	C	G	.	.	MAF_INRAE=5.263;MAF_USDA=1.639
NC_035087.1	68600091	.	T	G	.	.	MAF_USDA=7.377
NC_035087.1	68600225	.	G	T	.	.	MAF_INRAE=1.667;MAF_USDA=6.557
NC_035087.1	68600286	.	C	T	.	.	MAF_USDA=2.941
NC_035087.1	68600312	.	A	T	.	.	MAF_INRAE=21.667;MAF_USDA=4.918
NC_035087.1	68600314	.	C	A	.	.	MAF_INRAE=21.667;MAF_USDA=4.918
NC_035087.1	68600336	.	G	T	.	.	MAF_INRAE=37.975;MAF_USDA=22.941
NC_035087.1	68600361	.	A	C	.	.	MAF_USDA=4.098
NC_035087.1	68600399	.	A	G	.	.	MAF_INRAE=48.734;MAF_USDA=44.643
NC_035087.1	68600419	.	A	G	.	.	MAF_USDA=7.377
NC_035087.1	68600425	.	C	T	.	.	MAF_USDA=3.279
NC_035087.1	68600480	.	A	G	.	.	MAF_INRAE=6.329;MAF_USDA=5.738
NC_035087.1	68600491	.	G	A	.	.	MAF_INRAE=15.789;MAF_USDA=2.353
NC_035087.1	68600596	.	C	T	.	.	MAF_USDA=4.706
NC_035087.1	68600623	.	A	G	.	.	MAF_INRAE=6.329
NC_035087.1	68600632	.	C	A	.	.	MAF_USDA=2.459
NC_035087.1	68600639	.	C	A	.	.	MAF_USDA=9.016
NC_035087.1	68600652	.	T	A	.	.	MAF_USDA=6.557
NC_035087.1	68600653	.	A	C	.	.	MAF_USDA=3.279
NC_035087.1	68600659	.	A	G	.	.	MAF_USDA=10.119
NC_035087.1	68600685	.	A	T	.	.	MAF_INRAE=15.789;MAF_USDA=2.381
NC_035087.1	68600691	.	G	C	.	.	MAF_USDA=5.738
NC_035087.1	68600692	.	C	G	.	.	MAF_USDA=3.279
NC_035087.1	68600696	.	T	C	.	.	MAF_INRAE=48.734;MAF_USDA=16.667
NC_035087.1	68600713	.	T	G	.	.	MAF_USDA=6.557
NC_035087.1	68600779	.	T	C	.	.	MAF_USDA=4.918
NC_035087.1	68600805	.	A	T	.	.	MAF_INRAE=10.0;MAF_USDA=1.639
NC_035087.1	68600806	.	G	A	.	.	MAF_USDA=1.639
NC_035087.1	68600824	.	T	G	.	.	MAF_USDA=3.279
NC_035087.1	68600833	.	C	T	.	.	MAF_INRAE=15.789;MAF_USDA=2.353
NC_035087.1	68600841	.	G	T	.	.	MAF_USDA=1.765
NC_035087.1	68600843	.	A	C	.	.	MAF_USDA=3.279
NC_035087.1	68600914	.	G	T	.	.	MAF_USDA=2.459
NC_035087.1	68600956	.	A	C	.	.	MAF_INRAE=36.709;MAF_USDA=32.353
NC_035087.1	68600990	.	G	C	.	.	MAF_INRAE=37.342;MAF_USDA=26.087
NC_035087.1	68601004	.	G	T	.	.	MAF_INRAE=49.367;MAF_USDA=20.833
NC_035087.1	68601016	.	C	T	.	.	MAF_INRAE=48.734;MAF_USDA=17.391
NC_035087.1	68601018	.	G	T	.	.	MAF_USDA=2.459
NC_035087.1	68601020	.	A	T	.	.	MAF_USDA=7.377
NC_035087.1	68601072	.	G	A	.	.	MAF_USDA=6.557
NC_035087.1	68601077	.	T	C	.	.	MAF_USDA=8.197
NC_035087.1	68601090	.	T	C	.	.	MAF_USDA=7.377
NC_035087.1	68601091	.	A	G	.	.	MAF_USDA=11.475
NC_035087.1	68601098	.	T	A	.	.	MAF_USDA=5.738
NC_035087.1	68601108	.	G	C	.	.	MAF_USDA=7.377
NC_035087.1	68601142	.	C	T	.	.	MAF_USDA=4.098
NC_035087.1	68601199	.	C	T	.	.	MAF_INRAE=48.734;MAF_USDA=19.643
NC_035087.1	68601306	.	T	C	.	.	MAF_INRAE=48.734;MAF_USDA=20.238
NC_035087.1	68601312	.	G	A	.	.	MAF_INRAE=37.342;MAF_USDA=33.333
NC_035087.1	68601341	.	C	T	.	.	MAF_USDA=3.279
NC_035087.1	68601420	.	A	C	.	.	MAF_INRAE=37.342;MAF_USDA=45.294
NC_035087.1	68601474	.	G	A	.	.	MAF_USDA=4.098
NC_035087.1	68601487	.	T	C	.	.	MAF_USDA=1.639
NC_035087.1	68601535	.	G	A	.	.	MAF_USDA=4.098
NC_035087.1	68601539	.	A	G	.	.	MAF_USDA=2.459
NC_035087.1	68601540	.	C	G	.	.	MAF_INRAE=48.734;MAF_USDA=16.667
NC_035087.1	68601582	.	A	C	.	.	MAF_INRAE=48.734;MAF_USDA=20.238
NC_035087.1	68601660	.	T	A	.	.	MAF_INRAE=14.167;MAF_USDA=6.548
NC_035087.1	68601675	.	C	T	.	.	MAF_INRAE=7.595;MAF_USDA=2.976
NC_035087.1	68601698	.	G	T	.	.	MAF_USDA=10.714
NC_035087.1	68601732	.	C	A	.	.	MAF_USDA=3.279
NC_035087.1	68601752	.	T	C	.	.	MAF_INRAE=37.342;MAF_USDA=43.452
NC_035087.1	68601801	.	C	T	.	.	MAF_USDA=1.639
NC_035087.1	68601803	.	A	G	.	.	MAF_INRAE=48.734;MAF_USDA=20.238
NC_035087.1	68601831	.	A	G	.	.	MAF_USDA=11.905
NC_035087.1	68601849	.	G	A	.	.	MAF_USDA=3.279
NC_035087.1	68601928	.	C	T	.	.	MAF_USDA=1.639
NC_035087.1	68601933	.	T	A	.	.	MAF_USDA=16.471
NC_035087.1	68601945	.	C	T	.	.	MAF_INRAE=48.734;MAF_USDA=16.667
NC_035087.1	68601990	.	G	C	.	.	MAF_INRAE=48.734;MAF_USDA=19.412
NC_035087.1	68602002	.	G	A	.	.	MAF_USDA=1.639
NC_035087.1	68602041	.	A	C	.	.	MAF_INRAE=48.734;MAF_USDA=19.048
NC_035087.1	68602044	.	C	T	.	.	MAF_INRAE=47.5;MAF_USDA=19.643
NC_035087.1	68602045	.	G	T	.	.	MAF_INRAE=10.0
NC_035087.1	68602047	.	A	T	.	.	MAF_INRAE=32.5;MAF_USDA=44.048
NC_035087.1	68602117	.	C	A	.	.	MAF_USDA=3.279
NC_035087.1	68602118	.	G	A	.	.	MAF_USDA=17.262
NC_035087.1	68602168	.	T	A	.	.	MAF_INRAE=48.734;MAF_USDA=19.412
NC_035087.1	68602255	.	G	A	.	.	MAF_USDA=2.174
NC_035087.1	68602266	.	G	T	.	.	MAF_USDA=1.639
NC_035087.1	68602303	.	G	A	.	.	MAF_USDA=2.459
NC_035087.1	68602304	.	G	T	.	.	MAF_USDA=2.459
NC_035087.1	68602349	.	G	T	.	.	MAF_INRAE=1.667
NC_035087.1	68602362	.	C	A	.	.	MAF_USDA=1.639
NC_035087.1	68602384	.	A	G	.	.	MAF_INRAE=46.203;MAF_USDA=21.176
NC_035087.1	68602389	.	C	T	.	.	MAF_INRAE=5.833
NC_035087.1	68602400	.	C	T	.	.	MAF_INRAE=5.833
NC_035087.1	68602403	.	G	A	.	.	MAF_USDA=1.639
NC_035087.1	68602453	.	A	C	.	.	MAF_USDA=17.857
NC_035087.1	68602506	.	C	A	.	.	MAF_INRAE=10.833;MAF_USDA=1.639
NC_035087.1	68602671	.	G	A	.	.	MAF_INRAE=49.367;MAF_USDA=15.882
NC_035087.1	68602691	.	C	A	.	.	MAF_INRAE=49.367;MAF_USDA=19.412
NC_035087.1	68602721	.	G	A	.	.	MAF_USDA=5.738
NC_035087.1	68602773	.	T	C	.	.	MAF_INRAE=48.734;MAF_USDA=19.048
NC_035087.1	68602776	.	T	C	.	.	MAF_USDA=5.952
NC_035087.1	68602777	.	G	A	.	.	MAF_INRAE=15.0;MAF_USDA=11.905
NC_035087.1	68602799	.	G	A	.	.	MAF_USDA=17.262
NC_035087.1	68602810	.	T	A	.	.	MAF_USDA=1.639
NC_035087.1	68602833	.	T	C	.	.	MAF_INRAE=48.734;MAF_USDA=20.238
NC_035087.1	68602844	.	C	T	.	.	MAF_INRAE=5.833
NC_035087.1	68602914	.	A	G	.	.	MAF_INRAE=7.595;MAF_USDA=2.381
NC_035087.1	68602931	.	C	A	.	.	MAF_USDA=4.098
NC_035087.1	68603007	.	G	A	.	.	MAF_USDA=13.043
NC_035087.1	68603012	.	G	T	.	.	MAF_INRAE=1.667;MAF_USDA=7.377
NC_035087.1	68603035	.	C	T	.	.	MAF_INRAE=21.519;MAF_USDA=12.5
NC_035087.1	68603055	.	A	G	.	.	MAF_INRAE=21.519;MAF_USDA=12.5
NC_035087.1	68603090	.	C	A	.	.	MAF_USDA=5.738
NC_035087.1	68603118	.	C	T	.	.	MAF_USDA=3.39
NC_035087.1	68603120	.	G	A	.	.	MAF_USDA=1.695
NC_035087.1	68603132	.	G	A	.	.	MAF_INRAE=31.667;MAF_USDA=41.463
NC_035087.1	68603160	.	A	G	.	.	MAF_USDA=2.542
NC_035087.1	68603162	.	A	G	.	.	MAF_USDA=2.542
NC_035087.1	68603230	.	G	A	.	.	MAF_INRAE=15.833;MAF_USDA=10.843
NC_035087.1	68603288	.	G	T	.	.	MAF_INRAE=24.167;MAF_USDA=28.049
NC_035087.1	68603344	.	T	C	.	.	MAF_USDA=11.111
NC_035087.1	68603408	.	A	G	.	.	MAF_USDA=18.182
NC_035087.1	68603912	.	A	G	.	.	MAF_USDA=39.583
NC_035087.1	68603934	.	A	T	.	.	MAF_USDA=1.695
NC_035087.1	68603937	.	T	G	.	.	MAF_USDA=1.695
NC_035087.1	68603938	.	G	T	.	.	MAF_INRAE=16.667;MAF_USDA=13.253
NC_035087.1	68604000	.	C	T	.	.	MAF_USDA=1.695
NC_035087.1	68604012	.	T	A	.	.	MAF_INRAE=11.667;MAF_USDA=1.695
NC_035087.1	68604035	.	C	A	.	.	MAF_USDA=1.695
NC_035087.1	68604275	.	G	A	.	.	MAF_USDA=2.941
NC_035087.1	68604318	.	T	G	.	.	MAF_USDA=3.279
NC_035087.1	68604336	.	A	G	.	.	MAF_USDA=16.471
NC_035087.1	68604436	.	T	C	.	.	MAF_INRAE=14.167;MAF_USDA=11.176
NC_035087.1	68604480	.	T	A	.	.	MAF_INRAE=49.367;MAF_USDA=20.588
NC_035087.1	68604493	.	C	A	.	.	MAF_USDA=3.279
NC_035087.1	68604505	.	G	A	.	.	MAF_USDA=1.639
NC_035087.1	68604517	.	A	G	.	.	MAF_INRAE=37.342;MAF_USDA=31.765
NC_035087.1	68604537	.	G	A	.	.	MAF_INRAE=2.5;MAF_USDA=6.25
NC_035087.1	68604548	.	T	A	.	.	MAF_USDA=4.706
NC_035087.1	68604596	.	T	C	.	.	MAF_USDA=3.279
NC_035087.1	68604606	.	T	G	.	.	MAF_USDA=3.279
NC_035087.1	68604653	.	G	C	.	.	MAF_USDA=3.279
NC_035087.1	68604686	.	G	T	.	.	MAF_INRAE=37.975;MAF_USDA=43.529
NC_035087.1	68604700	.	T	A	.	.	MAF_INRAE=22.5;MAF_USDA=4.098
NC_035087.1	68604720	.	A	T	.	.	MAF_INRAE=1.667;MAF_USDA=7.377
NC_035087.1	68604776	.	G	A	.	.	MAF_USDA=1.639
NC_035087.1	68604806	.	A	T	.	.	MAF_USDA=1.639
NC_035087.1	68604815	.	T	C	.	.	MAF_USDA=3.279
NC_035087.1	68604820	.	C	A	.	.	MAF_INRAE=36.076;MAF_USDA=31.765
NC_035087.1	68604867	.	A	T	.	.	MAF_INRAE=48.734;MAF_USDA=19.412
NC_035087.1	68604872	.	C	A	.	.	MAF_USDA=2.459
NC_035087.1	68604883	.	A	C	.	.	MAF_USDA=1.639
NC_035087.1	68604894	.	C	A	.	.	MAF_USDA=3.279
NC_035087.1	68604940	.	T	A	.	.	MAF_USDA=2.083
NC_035087.1	68604954	.	T	C	.	.	MAF_USDA=1.639
NC_035087.1	68605067	.	T	G	.	.	MAF_USDA=1.639
NC_035087.1	68605079	.	T	C	.	.	MAF_INRAE=10.0;MAF_USDA=1.639
NC_035087.1	68605105	.	C	A	.	.	MAF_USDA=1.639
NC_035087.1	68605185	.	C	T	.	.	MAF_INRAE=5.833
NC_035087.1	68605390	.	G	A	.	.	MAF_INRAE=48.333;MAF_USDA=16.667
NC_035087.1	68605408	.	T	G	.	.	MAF_INRAE=49.367;MAF_USDA=21.176
NC_035087.1	68605461	.	G	A	.	.	MAF_USDA=3.279
NC_035087.1	68605462	.	C	T	.	.	MAF_INRAE=10.127;MAF_USDA=15.294
NC_035087.1	68605501	.	T	A	.	.	MAF_INRAE=5.263;MAF_USDA=1.639
NC_035087.1	68605716	.	C	A	.	.	MAF_INRAE=15.0;MAF_USDA=10.588
NC_035087.1	68605725	.	T	G	.	.	MAF_INRAE=36.709;MAF_USDA=32.353
NC_035087.1	68605742	.	T	G	.	.	MAF_INRAE=36.709;MAF_USDA=31.765
NC_035087.1	68605769	.	T	C	.	.	MAF_INRAE=48.734;MAF_USDA=21.765
NC_035087.1	68605788	.	T	A	.	.	MAF_USDA=4.167
NC_035087.1	68605908	.	C	A	.	.	MAF_INRAE=36.076;MAF_USDA=30.723
NC_035087.1	68605914	.	G	A	.	.	MAF_USDA=13.855
NC_035087.1	68605919	.	G	A	.	.	MAF_USDA=1.695
NC_035087.1	68606052	.	C	G	.	.	MAF_USDA=1.639
NC_035087.1	68606070	.	C	A	.	.	MAF_USDA=3.279
NC_035087.1	68606083	.	C	T	.	.	MAF_INRAE=15.0;MAF_USDA=10.0
NC_035087.1	68606086	.	A	T	.	.	MAF_INRAE=37.342;MAF_USDA=31.176
NC_035087.1	68606160	.	T	G	.	.	MAF_INRAE=48.734;MAF_USDA=24.118
NC_035087.1	68606189	.	C	T	.	.	MAF_INRAE=48.734;MAF_USDA=17.059
NC_035087.1	68606200	.	A	T	.	.	MAF_INRAE=48.734;MAF_USDA=16.471
NC_035087.1	68606299	.	T	A	.	.	MAF_USDA=14.706
NC_035087.1	68606343	.	G	T	.	.	MAF_USDA=2.459
NC_035087.1	68606381	.	A	T	.	.	MAF_INRAE=5.833
NC_035087.1	68606390	.	A	T	.	.	MAF_INRAE=48.734;MAF_USDA=22.941
NC_035087.1	68606395	.	G	T	.	.	MAF_USDA=11.765
NC_035087.1	68606399	.	T	A	.	.	MAF_USDA=12.5
NC_035087.1	68606409	.	G	A	.	.	MAF_USDA=3.279
NC_035087.1	68606426	.	C	T	.	.	MAF_INRAE=15.789;MAF_USDA=1.765
NC_035087.1	68606514	.	G	T	.	.	MAF_USDA=2.459
NC_035087.1	68606545	.	C	A	.	.	MAF_INRAE=1.667
NC_035087.1	68606584	.	G	T	.	.	MAF_USDA=1.765
NC_035087.1	68606613	.	C	T	.	.	MAF_INRAE=15.0;MAF_USDA=12.353
NC_035087.1	68606691	.	C	T	.	.	MAF_INRAE=6.667
NC_035087.1	68606714	.	G	C	.	.	MAF_INRAE=31.646;MAF_USDA=16.667
NC_035087.1	68606799	.	C	A	.	.	MAF_INRAE=5.833
NC_035087.1	68606808	.	C	T	.	.	MAF_INRAE=5.833
NC_035087.1	68606820	.	A	C	.	.	MAF_INRAE=48.734;MAF_USDA=22.353
NC_035087.1	68606901	.	C	T	.	.	MAF_INRAE=10.833;MAF_USDA=1.639
NC_035087.1	68606910	.	G	T	.	.	MAF_INRAE=48.734;MAF_USDA=22.353
NC_035087.1	68607022	.	T	A	.	.	MAF_INRAE=50.0;MAF_USDA=21.765
NC_035087.1	68607046	.	G	T	.	.	MAF_USDA=3.279
NC_035087.1	68607068	.	T	A	.	.	MAF_USDA=15.294
NC_035087.1	68607099	.	C	T	.	.	MAF_INRAE=37.342;MAF_USDA=34.118
NC_035087.1	68607147	.	G	T	.	.	MAF_USDA=2.459
NC_035087.1	68607204	.	C	T	.	.	MAF_INRAE=48.734;MAF_USDA=24.118
NC_035087.1	68607244	.	T	G	.	.	MAF_INRAE=48.734;MAF_USDA=22.353
NC_035087.1	68607290	.	T	G	.	.	MAF_INRAE=48.734;MAF_USDA=22.353
NC_035087.1	68607338	.	C	T	.	.	MAF_USDA=3.333
NC_035087.1	68607372	.	C	T	.	.	MAF_INRAE=49.367;MAF_USDA=22.353
NC_035087.1	68607431	.	G	A	.	.	MAF_USDA=1.639
NC_035087.1	68607482	.	A	G	.	.	MAF_USDA=3.279
NC_035087.1	68607511	.	T	G	.	.	MAF_USDA=6.557
NC_035087.1	68607583	.	A	G	.	.	MAF_USDA=14.706
NC_035087.1	68607606	.	G	A	.	.	MAF_USDA=1.639
NC_035087.1	68607731	.	C	A	.	.	MAF_INRAE=48.734;MAF_USDA=34.118
NC_035087.1	68607762	.	A	C	.	.	MAF_USDA=3.279
NC_035087.1	68607772	.	G	T	.	.	MAF_INRAE=15.0;MAF_USDA=20.833
NC_035087.1	68607780	.	A	G	.	.	MAF_USDA=3.279
NC_035087.1	68607801	.	G	T	.	.	MAF_USDA=4.918
NC_035087.1	68607808	.	T	C	.	.	MAF_USDA=1.639
NC_035087.1	68607819	.	C	T	.	.	MAF_USDA=3.279
NC_035087.1	68607820	.	G	A	.	.	MAF_USDA=1.639
NC_035087.1	68607898	.	C	T	.	.	MAF_USDA=15.882
NC_035087.1	68607903	.	C	T	.	.	MAF_INRAE=32.911;MAF_USDA=31.765
NC_035087.1	68607953	.	G	A	.	.	MAF_INRAE=5.833
NC_035087.1	68607969	.	A	G	.	.	MAF_INRAE=49.367;MAF_USDA=28.235
NC_035087.1	68607978	.	T	G	.	.	MAF_USDA=2.459
NC_035087.1	68608027	.	C	T	.	.	MAF_INRAE=49.367;MAF_USDA=25.882
NC_035087.1	68608081	.	A	C	.	.	MAF_INRAE=48.734;MAF_USDA=25.882
NC_035087.1	68608090	.	G	T	.	.	MAF_USDA=3.279
NC_035087.1	68608271	.	A	C	.	.	MAF_INRAE=48.101;MAF_USDA=26.471
NC_035087.1	68608278	.	G	A	.	.	MAF_USDA=4.918
NC_035087.1	68608294	.	A	G	.	.	MAF_USDA=3.279
NC_035087.1	68608322	.	T	A	.	.	MAF_INRAE=49.367;MAF_USDA=26.471
NC_035087.1	68608337	.	A	C	.	.	MAF_INRAE=14.557
NC_035087.1	68608396	.	A	C	.	.	MAF_INRAE=37.342;MAF_USDA=30.0
NC_035087.1	68608406	.	C	A	.	.	MAF_USDA=15.882
NC_035087.1	68608418	.	A	G	.	.	MAF_USDA=1.639
NC_035087.1	68608425	.	G	C	.	.	MAF_USDA=5.882
NC_035087.1	68608482	.	C	T	.	.	MAF_INRAE=48.734;MAF_USDA=26.471
NC_035087.1	68608564	.	A	C	.	.	MAF_USDA=10.588
NC_035087.1	68608591	.	G	T	.	.	MAF_USDA=4.167
NC_035087.1	68608603	.	A	T	.	.	MAF_USDA=18.75
NC_035087.1	68609404	.	G	T	.	.	MAF_USDA=10.417
NC_035087.1	68609407	.	T	C	.	.	MAF_USDA=4.167
NC_035087.1	68609416	.	A	G	.	.	MAF_USDA=6.25
NC_035087.1	68609426	.	G	T	.	.	MAF_USDA=12.5
NC_035087.1	68609429	.	T	C	.	.	MAF_USDA=4.167
NC_035087.1	68609443	.	T	A	.	.	MAF_INRAE=1.667;MAF_USDA=6.25
NC_035087.1	68609453	.	T	A	.	.	MAF_USDA=29.167
NC_035087.1	68609459	.	C	T	.	.	MAF_USDA=29.167
NC_035087.1	68609460	.	A	G	.	.	MAF_USDA=29.167
NC_035087.1	68609496	.	A	T	.	.	MAF_USDA=1.639
NC_035087.1	68609502	.	G	C	.	.	MAF_USDA=4.098
NC_035087.1	68609515	.	C	T	.	.	MAF_USDA=40.0
NC_035087.1	68609536	.	A	C	.	.	MAF_INRAE=15.0;MAF_USDA=6.471
NC_035087.1	68609605	.	GCCTTTCAGTGTGGACTGTATTATTA	GCCTTTCAGTGTGGACTGTATTATTG	.	.	MAF_USDA=12.5
NC_035087.1	68609630	.	A	G	.	.	MAF_INRAE=16.667
NC_035087.1	68609661	.	T	C	.	.	MAF_USDA=1.639
NC_035087.1	68609677	.	T	G	.	.	MAF_USDA=1.639
NC_035087.1	68609701	.	T	A	.	.	MAF_USDA=16.667
NC_035087.1	68609810	.	A	T	.	.	MAF_USDA=1.639
NC_035087.1	68609831	.	T	C	.	.	MAF_USDA=1.639
NC_035087.1	68609897	.	C	T	.	.	MAF_INRAE=2.5;MAF_USDA=6.25
NC_035087.1	68609909	.	A	C	.	.	MAF_INRAE=44.937;MAF_USDA=28.235
NC_035087.1	68609936	.	T	G	.	.	MAF_INRAE=33.544;MAF_USDA=25.882
NC_035087.1	68609949	.	C	T	.	.	MAF_USDA=4.918
NC_035087.1	68609963	.	T	A	.	.	MAF_INRAE=17.5;MAF_USDA=24.118
NC_035087.1	68609964	.	T	C	.	.	MAF_USDA=3.279
NC_035087.1	68610055	.	G	A	.	.	MAF_INRAE=34.177;MAF_USDA=26.471
NC_035087.1	68610073	.	C	A	.	.	MAF_INRAE=44.937;MAF_USDA=28.235
NC_035087.1	68610077	.	A	T	.	.	MAF_INRAE=10.0;MAF_USDA=9.412
NC_035087.1	68610088	.	C	T	.	.	MAF_INRAE=45.57;MAF_USDA=27.647
NC_035087.1	68610156	.	G	T	.	.	MAF_USDA=2.083
NC_035087.1	68610165	.	T	C	.	.	MAF_INRAE=15.0;MAF_USDA=23.529
NC_035087.1	68610191	.	A	G	.	.	MAF_USDA=21.176
NC_035087.1	68610220	.	G	A	.	.	MAF_USDA=2.459
NC_035087.1	68610251	.	T	A	.	.	MAF_USDA=3.333
NC_035087.1	68610304	.	T	A	.	.	MAF_INRAE=15.0;MAF_USDA=20.833
NC_035087.1	68610395	.	G	T	.	.	MAF_INRAE=5.263;MAF_USDA=1.667
NC_035087.1	68610397	.	A	C	.	.	MAF_USDA=13.69
NC_035087.1	68610407	.	T	C	.	.	MAF_USDA=3.333
NC_035087.1	68610438	.	C	A	.	.	MAF_INRAE=2.5;MAF_USDA=6.25
NC_035087.1	68610441	.	T	C	.	.	MAF_INRAE=2.5
NC_035087.1	68610443	.	C	G	.	.	MAF_INRAE=2.5;MAF_USDA=6.25
NC_035087.1	68610456	.	G	A	.	.	MAF_INRAE=17.5;MAF_USDA=1.667
NC_035087.1	68610496	.	G	A	.	.	MAF_INRAE=5.263;MAF_USDA=1.667
NC_035087.1	68610579	.	C	A	.	.	MAF_USDA=1.639
NC_035087.1	68610626	.	TTTAC	TTTAT	.	.	MAF_USDA=4.167
NC_035087.1	68610630	.	C	T	.	.	MAF_USDA=7.377
NC_035087.1	68610678	.	A	C	.	.	MAF_USDA=1.639
NC_035087.1	68610734	.	C	A	.	.	MAF_USDA=3.333
NC_035087.1	68610748	.	A	T	.	.	MAF_USDA=16.667
NC_035087.1	68610757	.	T	A	.	.	MAF_USDA=11.765
NC_035087.1	68610803	.	C	A	.	.	MAF_USDA=3.333
NC_035087.1	68610919	.	C	G	.	.	MAF_INRAE=3.333
NC_035087.1	68610932	.	C	A	.	.	MAF_USDA=16.667
NC_035087.1	68610972	.	G	A	.	.	MAF_USDA=41.176
NC_035087.1	68611006	.	A	G	.	.	MAF_USDA=1.639
NC_035087.1	68611022	.	G	T	.	.	MAF_INRAE=18.333;MAF_USDA=1.639
NC_035087.1	68611077	.	T	A	.	.	MAF_USDA=15.882
NC_035087.1	68611079	.	T	A	.	.	MAF_USDA=15.882
NC_035087.1	68611276	.	T	G	.	.	MAF_INRAE=14.167;MAF_USDA=10.656
NC_035087.1	68611356	.	T	C	.	.	MAF_INRAE=28.481;MAF_USDA=35.882
NC_035087.1	68611425	.	C	T	.	.	MAF_INRAE=2.532;MAF_USDA=9.836
NC_035087.1	68611438	.	C	T	.	.	MAF_USDA=2.941
NC_035087.1	68611457	.	G	T	.	.	MAF_USDA=12.5
NC_035087.1	68611469	.	T	C	.	.	MAF_USDA=1.639
NC_035087.1	68611502	.	A	G	.	.	MAF_USDA=7.5
NC_035087.1	68611509	.	T	C	.	.	MAF_INRAE=2.5;MAF_USDA=6.25
NC_035087.1	68611597	.	A	G	.	.	MAF_USDA=3.279
NC_035087.1	68611628	.	T	G	.	.	MAF_INRAE=5.263
NC_035087.1	68611655	.	A	G	.	.	MAF_USDA=1.639
NC_035087.1	68611661	.	A	G	.	.	MAF_USDA=27.647
NC_035087.1	68611699	.	A	G	.	.	MAF_USDA=31.25
NC_035087.1	68611737	.	T	G	.	.	MAF_USDA=31.25
NC_035087.1	68612657	.	G	T	.	.	MAF_INRAE=15.789
NC_035087.1	68612688	.	G	A	.	.	MAF_INRAE=31.579
NC_035087.1	68612703	.	T	A	.	.	MAF_INRAE=31.579
NC_035087.1	68612813	.	C	T	.	.	MAF_INRAE=15.789
NC_035087.1	68612901	.	A	G	.	.	MAF_INRAE=37.342
NC_035087.1	68613392	.	A	T	.	.	MAF_INRAE=2.5;MAF_USDA=6.25
NC_035087.1	68613407	.	C	T	.	.	MAF_INRAE=13.333;MAF_USDA=40.588
NC_035087.1	68613415	.	A	C	.	.	MAF_USDA=4.118
NC_035087.1	68613497	.	G	A	.	.	MAF_USDA=13.934
NC_035087.1	68613552	.	G	A	.	.	MAF_USDA=2.459
NC_035087.1	68613567	.	G	C	.	.	MAF_INRAE=15.0;MAF_USDA=41.765
NC_035087.1	68613622	.	A	G	.	.	MAF_USDA=1.639
NC_035087.1	68613635	.	G	C	.	.	MAF_USDA=3.529
NC_035087.1	68613637	.	G	C	.	.	MAF_INRAE=15.0;MAF_USDA=34.118
NC_035087.1	68613641	.	A	G	.	.	MAF_USDA=3.279
NC_035087.1	68613642	.	G	A	.	.	MAF_USDA=3.279
NC_035087.1	68613671	.	A	G	.	.	MAF_USDA=1.639
NC_035087.1	68613769	.	A	C	.	.	MAF_USDA=13.115
NC_035087.1	68613785	.	C	G	.	.	MAF_INRAE=15.0;MAF_USDA=33.333
NC_035087.1	68613846	.	A	C	.	.	MAF_USDA=8.824
NC_035087.1	68613866	.	A	G	.	.	MAF_USDA=5.738
NC_035087.1	68613910	.	G	T	.	.	MAF_USDA=3.279
NC_035087.1	68613958	.	C	T	.	.	MAF_INRAE=15.0;MAF_USDA=30.0
NC_035087.1	68614110	.	G	T	.	.	MAF_INRAE=1.667;MAF_USDA=8.197
NC_035087.1	68614154	.	A	G	.	.	MAF_USDA=1.639
NC_035087.1	68614164	.	T	G	.	.	MAF_INRAE=15.0;MAF_USDA=33.529
NC_035087.1	68614200	.	G	C	.	.	MAF_USDA=2.459
NC_035087.1	68614257	.	C	T	.	.	MAF_INRAE=15.0;MAF_USDA=33.333
NC_035087.1	68614335	.	A	T	.	.	MAF_INRAE=7.595;MAF_USDA=2.976
NC_035087.1	68614353	.	C	A	.	.	MAF_USDA=3.279
NC_035087.1	68614365	.	G	T	.	.	MAF_USDA=1.639
NC_035087.1	68614399	.	C	T	.	.	MAF_USDA=2.459
NC_035087.1	68614464	.	C	T	.	.	MAF_INRAE=5.0
NC_035087.1	68614469	.	G	A	.	.	MAF_INRAE=18.987
NC_035087.1	68614528	.	A	C	.	.	MAF_USDA=3.279
NC_035087.1	68614530	.	G	A	.	.	MAF_USDA=2.459
NC_035087.1	68614550	.	G	A	.	.	MAF_USDA=8.824
NC_035087.1	68614565	.	G	A	.	.	MAF_USDA=3.279
NC_035087.1	68614660	.	G	T	.	.	MAF_INRAE=14.167;MAF_USDA=32.941
NC_035087.1	68614678	.	C	A	.	.	MAF_USDA=2.459
NC_035087.1	68614751	.	A	T	.	.	MAF_USDA=3.279
NC_035087.1	68614814	.	G	C	.	.	MAF_USDA=2.459
NC_035087.1	68614841	.	C	A	.	.	MAF_INRAE=15.0;MAF_USDA=33.333
NC_035087.1	68614861	.	C	T	.	.	MAF_INRAE=10.0;MAF_USDA=1.639
NC_035087.1	68614942	.	G	T	.	.	MAF_USDA=2.459
NC_035087.1	68614951	.	A	G	.	.	MAF_INRAE=9.167;MAF_USDA=40.0
NC_035087.1	68614954	.	C	T	.	.	MAF_INRAE=9.167;MAF_USDA=27.647
NC_035087.1	68614984	.	C	T	.	.	MAF_INRAE=2.5
NC_035087.1	68615204	.	G	A	.	.	MAF_INRAE=24.051
NC_035087.1	68615563	.	G	A	.	.	MAF_USDA=2.459
NC_035087.1	68615599	.	C	A	.	.	MAF_INRAE=10.0;MAF_USDA=1.639
NC_035087.1	68615697	.	G	T	.	.	MAF_INRAE=15.0;MAF_USDA=30.588
NC_035087.1	68615705	.	C	G	.	.	MAF_INRAE=1.667;MAF_USDA=7.377
NC_035087.1	68615719	.	G	T	.	.	MAF_USDA=16.667
NC_035087.1	68615724	.	A	G	.	.	MAF_INRAE=15.0;MAF_USDA=32.941
NC_035087.1	68615730	.	G	T	.	.	MAF_USDA=1.639
NC_035087.1	68615828	.	C	T	.	.	MAF_USDA=1.639
NC_035087.1	68615926	.	G	T	.	.	MAF_INRAE=15.0;MAF_USDA=34.118
NC_035087.1	68615941	.	T	G	.	.	MAF_INRAE=15.0;MAF_USDA=32.941
NC_035087.1	68615988	.	G	C	.	.	MAF_USDA=3.279
NC_035087.1	68616010	.	G	C	.	.	MAF_INRAE=22.785;MAF_USDA=2.353
NC_035087.1	68616032	.	C	T	.	.	MAF_USDA=1.639
NC_035087.1	68616036	.	G	A	.	.	MAF_USDA=7.377
NC_035087.1	68616039	.	C	A	.	.	MAF_USDA=15.294
NC_035087.1	68616190	.	A	C	.	.	MAF_INRAE=17.089;MAF_USDA=11.176
NC_035087.1	68616219	.	A	T	.	.	MAF_USDA=2.459
NC_035087.1	68616231	.	A	T	.	.	MAF_INRAE=21.519;MAF_USDA=11.176
NC_035087.1	68616304	.	T	A	.	.	MAF_INRAE=11.667;MAF_USDA=30.0
NC_035087.1	68616408	.	A	C	.	.	MAF_INRAE=11.667
NC_035087.1	68616818	.	T	A	.	.	MAF_USDA=13.529
NC_035087.1	68616861	.	T	A	.	.	MAF_INRAE=31.579;MAF_USDA=45.833
NC_035087.1	68616889	.	A	G	.	.	MAF_INRAE=43.671;MAF_USDA=47.917
NC_035087.1	68616890	.	C	A	.	.	MAF_USDA=8.333
NC_035087.1	68616926	.	A	T	.	.	MAF_INRAE=32.278;MAF_USDA=15.294
NC_035087.1	68616958	.	A	C	.	.	MAF_INRAE=43.671;MAF_USDA=38.235
NC_035087.1	68616972	.	A	C	.	.	MAF_INRAE=44.304;MAF_USDA=45.833
NC_035087.1	68616983	.	T	A	.	.	MAF_USDA=2.459
NC_035087.1	68616984	.	A	T	.	.	MAF_INRAE=20.886;MAF_USDA=11.176
NC_035087.1	68617015	.	C	G	.	.	MAF_USDA=3.279
NC_035087.1	68617045	.	C	A	.	.	MAF_USDA=6.471
NC_035087.1	68617057	.	C	A	.	.	MAF_USDA=7.059
NC_035087.1	68617213	.	T	C	.	.	MAF_USDA=33.333
NC_035087.1	68617215	.	T	A	.	.	MAF_USDA=33.333
NC_035087.1	68617226	.	T	C	.	.	MAF_USDA=33.333
NC_035087.1	68617236	.	C	T	.	.	MAF_INRAE=5.833
NC_035087.1	68617267	.	A	G	.	.	MAF_USDA=45.882
NC_035087.1	68617273	.	T	A	.	.	MAF_USDA=1.639
NC_035087.1	68617291	.	T	A	.	.	MAF_INRAE=29.167;MAF_USDA=33.333
NC_035087.1	68617295	.	T	C	.	.	MAF_INRAE=12.5;MAF_USDA=31.176
NC_035087.1	68617298	.	A	G	.	.	MAF_INRAE=12.5;MAF_USDA=37.059
NC_035087.1	68617329	.	G	A	.	.	MAF_USDA=4.706
NC_035087.1	68617345	.	C	T	.	.	MAF_USDA=6.557
NC_035087.1	68617354	.	A	T	.	.	MAF_INRAE=8.228;MAF_USDA=8.333
NC_035087.1	68617359	.	G	A	.	.	MAF_INRAE=15.0;MAF_USDA=31.765
NC_035087.1	68617381	.	C	T	.	.	MAF_USDA=2.459
NC_035087.1	68617389	.	C	T	.	.	MAF_INRAE=32.278;MAF_USDA=11.765
NC_035087.1	68617404	.	C	T	.	.	MAF_INRAE=15.0;MAF_USDA=7.059
NC_035087.1	68617558	.	C	T	.	.	MAF_USDA=9.016
NC_035087.1	68617702	.	A	G	.	.	MAF_USDA=2.459
NC_035087.1	68617707	.	T	G	.	.	MAF_USDA=13.115
NC_035087.1	68617747	.	G	T	.	.	MAF_USDA=3.279
NC_035087.1	68617763	.	G	T	.	.	MAF_INRAE=14.167;MAF_USDA=42.353
NC_035087.1	68617801	.	G	C	.	.	MAF_USDA=3.279
NC_035087.1	68617819	.	A	T	.	.	MAF_USDA=8.824
NC_035087.1	68617840	.	C	T	.	.	MAF_USDA=10.417
NC_035087.1	68617844	.	G	A	.	.	MAF_USDA=18.75
NC_035087.1	68617878	.	A	G	.	.	MAF_USDA=2.459
NC_035087.1	68617949	.	G	A	.	.	MAF_USDA=3.279
NC_035087.1	68617955	.	C	T	.	.	MAF_USDA=2.941
NC_035087.1	68618010	.	C	T	.	.	MAF_USDA=2.353
NC_035087.1	68618101	.	G	A	.	.	MAF_USDA=1.639
NC_035087.1	68618125	.	C	T	.	.	MAF_INRAE=1.667;MAF_USDA=5.738
NC_035087.1	68618131	.	C	T	.	.	MAF_USDA=7.059
NC_035087.1	68618153	.	A	G	.	.	MAF_INRAE=24.051;MAF_USDA=10.588
NC_035087.1	68618234	.	C	A	.	.	MAF_INRAE=32.278;MAF_USDA=27.647
NC_035087.1	68618262	.	A	C	.	.	MAF_INRAE=19.167
NC_035087.1	68618270	.	A	C	.	.	MAF_INRAE=18.987
NC_035087.1	68618277	.	C	T	.	.	MAF_USDA=1.639
NC_035087.1	68618335	.	T	G	.	.	MAF_USDA=2.459
NC_035087.1	68618382	.	G	A	.	.	MAF_USDA=3.279
NC_035087.1	68618480	.	T	A	.	.	MAF_USDA=2.083
NC_035087.1	68618527	.	T	C	.	.	MAF_INRAE=5.263;MAF_USDA=1.639
NC_035087.1	68618539	.	C	A	.	.	MAF_USDA=6.471
NC_035087.1	68618581	.	C	A	.	.	MAF_USDA=1.639
NC_035087.1	68618617	.	C	T	.	.	MAF_USDA=8.235
NC_035087.1	68618622	.	C	A	.	.	MAF_USDA=3.279
NC_035087.1	68618733	.	T	A	.	.	MAF_USDA=27.059
NC_035087.1	68618862	.	T	G	.	.	MAF_INRAE=16.667;MAF_USDA=2.941
NC_035087.1	68618910	.	T	A	.	.	MAF_USDA=5.738
NC_035087.1	68618996	.	C	T	.	.	MAF_INRAE=15.789;MAF_USDA=2.353
NC_035087.1	68619062	.	T	C	.	.	MAF_USDA=9.016
NC_035087.1	68619066	.	G	A	.	.	MAF_USDA=1.639
NC_035087.1	68619101	.	A	C	.	.	MAF_INRAE=31.579;MAF_USDA=30.0
NC_035087.1	68619177	.	G	A	.	.	MAF_USDA=9.412
NC_035087.1	68619233	.	T	A	.	.	MAF_USDA=1.639
NC_035087.1	68619234	.	A	T	.	.	MAF_USDA=1.639
NC_035087.1	68619235	.	T	A	.	.	MAF_USDA=1.639
NC_035087.1	68619245	.	T	A	.	.	MAF_USDA=27.059
NC_035087.1	68619285	.	T	C	.	.	MAF_USDA=1.639
NC_035087.1	68619287	.	C	A	.	.	MAF_USDA=14.706
NC_035087.1	68619290	.	T	G	.	.	MAF_USDA=6.471
NC_035087.1	68619383	.	A	C	.	.	MAF_INRAE=15.789;MAF_USDA=17.213
NC_035087.1	68619412	.	T	A	.	.	MAF_USDA=16.667
NC_035087.1	68619428	.	A	G	.	.	MAF_INRAE=5.0
NC_035087.1	68619446	.	A	G	.	.	MAF_INRAE=15.0;MAF_USDA=6.471
NC_035087.1	68619461	.	C	G	.	.	MAF_USDA=9.836
NC_035087.1	68619503	.	G	T	.	.	MAF_USDA=9.836
NC_035087.1	68619509	.	C	A	.	.	MAF_USDA=2.083
NC_035087.1	68619545	.	C	T	.	.	MAF_INRAE=5.833
NC_035087.1	68619590	.	C	A	.	.	MAF_USDA=4.918
NC_035087.1	68619657	.	A	G	.	.	MAF_USDA=10.833
NC_035087.1	68619665	.	G	T	.	.	MAF_INRAE=5.833
NC_035087.1	68619749	.	G	A	.	.	MAF_USDA=11.667
NC_035087.1	68619807	.	C	T	.	.	MAF_USDA=27.059
NC_035087.1	68619852	.	G	T	.	.	MAF_INRAE=15.789;MAF_USDA=18.75
NC_035087.1	68619864	.	T	G	.	.	MAF_USDA=11.475
NC_035087.1	68619916	.	C	A	.	.	MAF_USDA=2.459
NC_035087.1	68619952	.	G	T	.	.	MAF_USDA=11.667
NC_035087.1	68620001	.	G	T	.	.	MAF_USDA=2.5
NC_035087.1	68620002	.	A	T	.	.	MAF_USDA=2.5
NC_035087.1	68620014	.	C	G	.	.	MAF_USDA=3.333
NC_035087.1	68620031	.	C	G	.	.	MAF_USDA=1.667
NC_035087.1	68620039	.	C	A	.	.	MAF_INRAE=15.0;MAF_USDA=10.87
NC_035087.1	68620236	.	A	T	.	.	MAF_USDA=13.934
NC_035087.1	68620339	.	G	T	.	.	MAF_USDA=14.881
NC_035087.1	68620412	.	G	C	.	.	MAF_INRAE=36.842;MAF_USDA=8.333
NC_035087.1	68620450	.	A	C	.	.	MAF_USDA=11.475
NC_035087.1	68620465	.	A	C	.	.	MAF_USDA=1.639
NC_035087.1	68620594	.	T	G	.	.	MAF_USDA=4.098
NC_035087.1	68620662	.	A	T	.	.	MAF_USDA=8.333
NC_035087.1	68620663	.	T	G	.	.	MAF_USDA=8.333
NC_035087.1	68620679	.	A	T	.	.	MAF_USDA=9.836
NC_035087.1	68620723	.	A	T	.	.	MAF_INRAE=21.053
NC_035087.1	68620725	.	T	G	.	.	MAF_INRAE=5.263
NC_035087.1	68620821	.	A	T	.	.	MAF_USDA=3.279
NC_035087.1	68620864	.	C	T	.	.	MAF_USDA=2.5
NC_035087.1	68620877	.	C	A	.	.	MAF_USDA=8.333
NC_035087.1	68620888	.	G	C	.	.	MAF_USDA=15.244
NC_035087.1	68621571	.	G	A	.	.	MAF_USDA=4.348
NC_035087.1	68621587	.	A	T	.	.	MAF_USDA=28.313
NC_035087.1	68621599	.	C	T	.	.	MAF_USDA=6.667
NC_035087.1	68621609	.	TCTGAAGTCAAATGTCTACTGTTTGCTGATGATCTGGTG	TCTGAAGTCAAATGTCTACTGTTTGCTGATGATCTGGTC	.	.	MAF_USDA=8.333
NC_035087.1	68621913	.	C	A	.	.	MAF_INRAE=50.0;MAF_USDA=35.882
NC_035087.1	68621926	.	G	T	.	.	MAF_INRAE=18.354;MAF_USDA=6.471
NC_035087.1	68621933	.	C	A	.	.	MAF_USDA=1.765
NC_035087.1	68621947	.	G	T	.	.	MAF_USDA=2.459
NC_035087.1	68621959	.	A	C	.	.	MAF_USDA=13.115
NC_035087.1	68621993	.	C	T	.	.	MAF_INRAE=15.789;MAF_USDA=16.667
NC_035087.1	68621999	.	C	A	.	.	MAF_USDA=10.588
NC_035087.1	68622009	.	G	T	.	.	MAF_INRAE=43.671;MAF_USDA=20.588
NC_035087.1	68622067	.	T	C	.	.	MAF_INRAE=21.519;MAF_USDA=11.765
NC_035087.1	68622137	.	C	G	.	.	MAF_USDA=40.588
NC_035087.1	68622210	.	T	G	.	.	MAF_USDA=11.475
NC_035087.1	68622216	.	A	C	.	.	MAF_USDA=12.295
NC_035087.1	68622220	.	C	G	.	.	MAF_USDA=12.295
NC_035087.1	68622331	.	C	T	.	.	MAF_USDA=1.639
NC_035087.1	68622355	.	G	T	.	.	MAF_INRAE=7.595;MAF_USDA=2.941
NC_035087.1	68622378	.	T	C	.	.	MAF_USDA=10.656
NC_035087.1	68622400	.	A	G	.	.	MAF_USDA=10.656
NC_035087.1	68622401	.	T	A	.	.	MAF_USDA=10.656
NC_035087.1	68622452	.	A	G	.	.	MAF_INRAE=15.789;MAF_USDA=16.667
NC_035087.1	68622459	.	T	A	.	.	MAF_USDA=2.459
NC_035087.1	68622599	.	T	A	.	.	MAF_USDA=3.279
NC_035087.1	68622604	.	T	G	.	.	MAF_USDA=9.036
NC_035087.1	68622606	.	G	T	.	.	MAF_USDA=5.0
NC_035087.1	68622659	.	A	G	.	.	MAF_USDA=12.295
NC_035087.1	68622661	.	A	C	.	.	MAF_USDA=2.083
NC_035087.1	68622752	.	T	A	.	.	MAF_USDA=39.412
NC_035087.1	68622756	.	C	T	.	.	MAF_USDA=2.459
NC_035087.1	68622759	.	C	A	.	.	MAF_INRAE=39.241;MAF_USDA=22.941
NC_035087.1	68622881	.	T	A	.	.	MAF_USDA=2.459
NC_035087.1	68622900	.	G	T	.	.	MAF_INRAE=2.5;MAF_USDA=6.25
NC_035087.1	68622969	.	A	G	.	.	MAF_INRAE=1.667
NC_035087.1	68622973	.	G	T	.	.	MAF_INRAE=47.468;MAF_USDA=14.706
NC_035087.1	68623081	.	C	G	.	.	MAF_USDA=2.459
NC_035087.1	68623091	.	A	C	.	.	MAF_USDA=13.115
NC_035087.1	68623152	.	C	T	.	.	MAF_INRAE=15.789;MAF_USDA=16.667
NC_035087.1	68623180	.	A	G	.	.	MAF_USDA=10.656
NC_035087.1	68623230	.	A	C	.	.	MAF_INRAE=18.354
NC_035087.1	68623276	.	T	C	.	.	MAF_USDA=42.353
NC_035087.1	68623366	.	T	C	.	.	MAF_INRAE=39.873;MAF_USDA=28.235
NC_035087.1	68623424	.	C	G	.	.	MAF_INRAE=48.101;MAF_USDA=15.294
NC_035087.1	68623498	.	G	A	.	.	MAF_USDA=5.738
NC_035087.1	68623546	.	G	A	.	.	MAF_USDA=1.176
NC_035087.1	68623563	.	C	T	.	.	MAF_USDA=12.295
NC_035087.1	68623636	.	C	A	.	.	MAF_USDA=12.295
NC_035087.1	68623660	.	G	T	.	.	MAF_INRAE=5.263;MAF_USDA=1.639
NC_035087.1	68623674	.	G	T	.	.	MAF_USDA=30.0
NC_035087.1	68623893	.	A	G	.	.	MAF_INRAE=5.833
NC_035087.1	68623963	.	A	T	.	.	MAF_USDA=12.5
NC_035087.1	68623973	.	A	T	.	.	MAF_INRAE=42.105;MAF_USDA=21.176
NC_035087.1	68623994	.	A	C	.	.	MAF_INRAE=42.105;MAF_USDA=27.647
NC_035087.1	68624056	.	A	C	.	.	MAF_USDA=1.667
NC_035087.1	68624071	.	A	G	.	.	MAF_USDA=19.277
NC_035087.1	68627922	.	C	A	.	.	MAF_USDA=4.348
NC_035087.1	68627949	.	C	T	.	.	MAF_USDA=6.25
NC_035087.1	68627973	.	C	T	.	.	MAF_USDA=2.174
NC_035087.1	68628185	.	A	T	.	.	MAF_INRAE=39.474;MAF_USDA=20.238
NC_035087.1	68628189	.	G	A	.	.	MAF_USDA=1.639
NC_035087.1	68628251	.	C	T	.	.	MAF_INRAE=15.789;MAF_USDA=11.176
NC_035087.1	68628254	.	G	A	.	.	MAF_USDA=1.639
NC_035087.1	68628313	.	C	A	.	.	MAF_USDA=29.167
NC_035087.1	68628322	.	G	A	.	.	MAF_USDA=4.167
NC_035087.1	68628490	.	T	C	.	.	MAF_USDA=10.417
NC_035087.1	68628556	.	G	T	.	.	MAF_USDA=9.639
NC_035087.1	68628576	.	C	T	.	.	MAF_USDA=3.012
NC_035087.1	68628660	.	C	A	.	.	MAF_USDA=4.167
NC_035087.1	68628740	.	C	T	.	.	MAF_INRAE=15.0;MAF_USDA=7.143
NC_035087.1	68628741	.	G	A	.	.	MAF_USDA=16.667
NC_035087.1	68628761	.	C	T	.	.	MAF_INRAE=15.0;MAF_USDA=6.548
NC_035087.1	68628781	.	A	T	.	.	MAF_INRAE=15.0;MAF_USDA=7.143
NC_035087.1	68628795	.	A	G	.	.	MAF_USDA=8.333
NC_035087.1	68628826	.	T	A	.	.	MAF_INRAE=24.051;MAF_USDA=20.833
NC_035087.1	68628910	.	C	T	.	.	MAF_INRAE=33.333;MAF_USDA=45.833
NC_035087.1	68628915	.	G	A	.	.	MAF_USDA=14.583
NC_035087.1	68628955	.	G	A	.	.	MAF_INRAE=20.886;MAF_USDA=29.167
NC_035087.1	68628967	.	C	T	.	.	MAF_INRAE=9.167;MAF_USDA=4.167
NC_035087.1	68628986	.	T	C	.	.	MAF_USDA=2.5
NC_035087.1	68629009	.	G	A	.	.	MAF_INRAE=39.873;MAF_USDA=27.381
NC_035087.1	68629026	.	G	T	.	.	MAF_INRAE=15.789;MAF_USDA=16.667
NC_035087.1	68629107	.	G	A	.	.	MAF_USDA=4.167
NC_035087.1	68629229	.	G	C	.	.	MAF_INRAE=1.667;MAF_USDA=7.143
NC_035087.1	68629289	.	G	A	.	.	MAF_USDA=3.279
NC_035087.1	68629293	.	T	A	.	.	MAF_USDA=13.115
NC_035087.1	68629323	.	G	T	.	.	MAF_USDA=12.295
NC_035087.1	68629333	.	A	T	.	.	MAF_INRAE=35.0;MAF_USDA=28.235
NC_035087.1	68629423	.	C	T	.	.	MAF_INRAE=41.139;MAF_USDA=12.5
NC_035087.1	68629436	.	G	A	.	.	MAF_INRAE=14.167;MAF_USDA=4.167
NC_035087.1	68629439	.	G	C	.	.	MAF_INRAE=15.789;MAF_USDA=2.083
NC_035087.1	68629595	.	A	C	.	.	MAF_INRAE=11.667
NC_035087.1	68629626	.	T	A	.	.	MAF_USDA=11.475
NC_035087.1	68629662	.	A	C	.	.	MAF_USDA=10.656
NC_035087.1	68629696	.	T	G	.	.	MAF_USDA=4.098
NC_035087.1	68629727	.	G	A	.	.	MAF_INRAE=5.263
NC_035087.1	68630022	.	T	A	.	.	MAF_USDA=2.083
NC_035087.1	68630040	.	A	T	.	.	MAF_USDA=47.917
NC_035087.1	68630061	.	A	C	.	.	MAF_INRAE=15.789;MAF_USDA=27.083
NC_035087.1	68630508	.	T	A	.	.	MAF_INRAE=15.789;MAF_USDA=16.667
NC_035087.1	68630577	.	C	A	.	.	MAF_USDA=3.279
NC_035087.1	68630786	.	A	G	.	.	MAF_USDA=12.5
NC_035087.1	68630801	.	C	T	.	.	MAF_USDA=4.098
NC_035087.1	68630836	.	A	C	.	.	MAF_INRAE=2.632
NC_035087.1	68630887	.	C	A	.	.	MAF_USDA=25.0
NC_035087.1	68630895	.	G	A	.	.	MAF_USDA=4.167
NC_035087.1	68631727	.	T	C	.	.	MAF_INRAE=15.789;MAF_USDA=16.667
NC_035087.1	68631805	.	T	G	.	.	MAF_INRAE=14.167;MAF_USDA=7.143
NC_035087.1	68631828	.	C	A	.	.	MAF_USDA=3.333
NC_035087.1	68631880	.	A	G	.	.	MAF_INRAE=6.329
NC_035087.1	68631913	.	C	T	.	.	MAF_USDA=1.667
NC_035087.1	68632009	.	T	C	.	.	MAF_USDA=17.059
NC_035087.1	68632028	.	G	T	.	.	MAF_INRAE=40.506;MAF_USDA=21.765
NC_035087.1	68632054	.	T	A	.	.	MAF_USDA=7.059
NC_035087.1	68632067	.	A	G	.	.	MAF_USDA=2.459
NC_035087.1	68632087	.	A	G	.	.	MAF_USDA=7.059
NC_035087.1	68632140	.	A	T	.	.	MAF_USDA=7.059
NC_035087.1	68632189	.	G	A	.	.	MAF_USDA=18.235
NC_035087.1	68632190	.	G	T	.	.	MAF_USDA=18.235
NC_035087.1	68632191	.	A	T	.	.	MAF_USDA=18.235
NC_035087.1	68632194	.	A	C	.	.	MAF_INRAE=10.0;MAF_USDA=1.639
NC_035087.1	68632250	.	C	T	.	.	MAF_INRAE=5.833
NC_035087.1	68632254	.	T	C	.	.	MAF_USDA=14.118
NC_035087.1	68632279	.	T	G	.	.	MAF_INRAE=10.0
NC_035087.1	68632349	.	T	C	.	.	MAF_INRAE=33.544;MAF_USDA=17.059
NC_035087.1	68632360	.	C	A	.	.	MAF_INRAE=1.667;MAF_USDA=4.167
NC_035087.1	68632363	.	C	A	.	.	MAF_INRAE=1.667
NC_035087.1	68632420	.	C	T	.	.	MAF_USDA=4.098
NC_035087.1	68632432	.	T	C	.	.	MAF_USDA=15.882
NC_035087.1	68632440	.	C	T	.	.	MAF_USDA=2.459
NC_035087.1	68632448	.	G	T	.	.	MAF_USDA=7.059
NC_035087.1	68632465	.	T	G	.	.	MAF_USDA=1.639
NC_035087.1	68632477	.	A	C	.	.	MAF_USDA=13.934
NC_035087.1	68632489	.	A	G	.	.	MAF_USDA=8.824
NC_035087.1	68632536	.	T	C	.	.	MAF_USDA=9.836
NC_035087.1	68632537	.	G	T	.	.	MAF_USDA=9.836
NC_035087.1	68632538	.	A	C	.	.	MAF_USDA=9.836
NC_035087.1	68632557	.	C	T	.	.	MAF_USDA=1.639
NC_035087.1	68632587	.	C	T	.	.	MAF_USDA=4.167
NC_035087.1	68632588	.	A	T	.	.	MAF_USDA=4.167
NC_035087.1	68632590	.	C	T	.	.	MAF_USDA=4.167
NC_035087.1	68632591	.	A	T	.	.	MAF_USDA=4.167
NC_035087.1	68632737	.	C	T	.	.	MAF_INRAE=46.835;MAF_USDA=13.529
NC_035087.1	68632762	.	C	T	.	.	MAF_USDA=4.098
NC_035087.1	68632822	.	G	C	.	.	MAF_INRAE=46.835;MAF_USDA=14.706
NC_035087.1	68632827	.	A	G	.	.	MAF_INRAE=18.987;MAF_USDA=16.471
NC_035087.1	68632849	.	A	T	.	.	MAF_USDA=4.118
NC_035087.1	68632886	.	C	T	.	.	MAF_INRAE=46.203;MAF_USDA=18.235
NC_035087.1	68632934	.	T	C	.	.	MAF_USDA=3.279
NC_035087.1	68633031	.	T	C	.	.	MAF_INRAE=42.105;MAF_USDA=14.706
NC_035087.1	68633033	.	T	C	.	.	MAF_USDA=7.059
NC_035087.1	68633034	.	C	G	.	.	MAF_USDA=4.098
NC_035087.1	68633039	.	G	A	.	.	MAF_INRAE=42.105;MAF_USDA=15.882
NC_035087.1	68633093	.	G	A	.	.	MAF_INRAE=20.886;MAF_USDA=15.882
NC_035087.1	68633122	.	C	G	.	.	MAF_USDA=11.765
NC_035087.1	68633203	.	G	A	.	.	MAF_INRAE=31.013;MAF_USDA=18.824
NC_035087.1	68633210	.	G	T	.	.	MAF_USDA=4.098
NC_035087.1	68633255	.	T	A	.	.	MAF_USDA=10.656
NC_035087.1	68633321	.	T	C	.	.	MAF_USDA=5.738
NC_035087.1	68633349	.	T	G	.	.	MAF_USDA=1.639
NC_035087.1	68633392	.	G	T	.	.	MAF_USDA=4.098
NC_035087.1	68633393	.	A	C	.	.	MAF_USDA=7.377
NC_035087.1	68633400	.	G	A	.	.	MAF_INRAE=18.987;MAF_USDA=15.882
NC_035087.1	68633403	.	A	G	.	.	MAF_USDA=3.279
NC_035087.1	68633510	.	T	C	.	.	MAF_USDA=4.098
NC_035087.1	68633590	.	C	T	.	.	MAF_INRAE=40.506
NC_035087.1	68633605	.	G	C	.	.	MAF_INRAE=18.987
NC_035087.1	68633755	.	G	A	.	.	MAF_USDA=3.333
NC_035087.1	68633836	.	A	T	.	.	MAF_INRAE=17.722;MAF_USDA=15.882
NC_035087.1	68633844	.	A	G	.	.	MAF_USDA=2.459
NC_035087.1	68633932	.	G	T	.	.	MAF_USDA=7.059
NC_035087.1	68633934	.	C	T	.	.	MAF_INRAE=50.0;MAF_USDA=42.353
NC_035087.1	68634001	.	A	T	.	.	MAF_INRAE=32.911;MAF_USDA=18.824
NC_035087.1	68634063	.	T	A	.	.	MAF_USDA=21.765
NC_035087.1	68634064	.	A	C	.	.	MAF_INRAE=40.506;MAF_USDA=40.588
NC_035087.1	68634068	.	A	C	.	.	MAF_USDA=1.639
NC_035087.1	68634095	.	A	T	.	.	MAF_USDA=16.667
NC_035087.1	68634343	.	G	T	.	.	MAF_USDA=2.459
NC_035087.1	68634348	.	A	T	.	.	MAF_USDA=5.882
NC_035087.1	68634464	.	A	G	.	.	MAF_INRAE=48.734;MAF_USDA=31.765
NC_035087.1	68634580	.	C	G	.	.	MAF_USDA=8.333
NC_035087.1	68634693	.	A	C	.	.	MAF_INRAE=2.5;MAF_USDA=6.25
NC_035087.1	68634714	.	G	C	.	.	MAF_INRAE=40.506;MAF_USDA=44.706
NC_035087.1	68634982	.	G	A	.	.	MAF_USDA=43.75
NC_035087.1	68636355	.	A	T	.	.	MAF_USDA=39.583
NC_035087.1	68636511	.	C	T	.	.	MAF_USDA=1.639
NC_035087.1	68636536	.	A	T	.	.	MAF_USDA=16.667
NC_035087.1	68636630	.	A	G	.	.	MAF_INRAE=21.519;MAF_USDA=3.529
NC_035087.1	68636658	.	A	T	.	.	MAF_USDA=1.639
NC_035087.1	68636685	.	C	A	.	.	MAF_INRAE=22.152;MAF_USDA=42.857
NC_035087.1	68636728	.	G	T	.	.	MAF_USDA=5.0
NC_035087.1	68636749	.	T	C	.	.	MAF_USDA=5.0
NC_035087.1	68636839	.	A	T	.	.	MAF_INRAE=36.842;MAF_USDA=23.529
NC_035087.1	68636858	.	T	C	.	.	MAF_USDA=31.25
NC_035087.1	68636878	.	G	T	.	.	MAF_USDA=30.0
NC_035087.1	68636913	.	T	G	.	.	MAF_USDA=18.824
NC_035087.1	68636931	.	A	T	.	.	MAF_USDA=3.279
NC_035087.1	68636953	.	C	G	.	.	MAF_USDA=1.639
NC_035087.1	68636966	.	G	A	.	.	MAF_USDA=6.557
NC_035087.1	68636975	.	C	T	.	.	MAF_USDA=3.279
NC_035087.1	68636981	.	C	T	.	.	MAF_INRAE=10.0;MAF_USDA=2.459
NC_035087.1	68636983	.	G	T	.	.	MAF_USDA=2.459
NC_035087.1	68637109	.	C	T	.	.	MAF_INRAE=15.789;MAF_USDA=16.667
NC_035087.1	68637155	.	C	G	.	.	MAF_USDA=2.459
NC_035087.1	68637204	.	G	A	.	.	MAF_INRAE=37.342;MAF_USDA=21.176
NC_035087.1	68637218	.	G	T	.	.	MAF_INRAE=3.333
NC_035087.1	68637280	.	C	G,T	.	.	MAF_INRAE=39.167;MAF_USDA=25.0
NC_035087.1	68637285	.	G	A	.	.	MAF_USDA=25.0
NC_035087.1	68637360	.	C	T	.	.	MAF_USDA=4.098
NC_035087.1	68637385	.	C	T	.	.	MAF_USDA=3.279
NC_035087.1	68637405	.	A	G	.	.	MAF_USDA=21.176
NC_035087.1	68637554	.	G	T	.	.	MAF_INRAE=6.329
NC_035087.1	68637565	.	C	T	.	.	MAF_USDA=4.918
NC_035087.1	68637567	.	G	A	.	.	MAF_INRAE=4.167;MAF_USDA=6.25
NC_035087.1	68637629	.	C	T	.	.	MAF_USDA=8.333
NC_035087.1	68637644	.	A	T	.	.	MAF_USDA=4.918
NC_035087.1	68637663	.	C	G	.	.	MAF_USDA=3.279
NC_035087.1	68637732	.	T	C	.	.	MAF_USDA=1.639
NC_035087.1	68637772	.	T	C	.	.	MAF_INRAE=44.937;MAF_USDA=49.412
NC_035087.1	68637844	.	T	C	.	.	MAF_INRAE=3.333
NC_035087.1	68637878	.	A	C	.	.	MAF_USDA=8.197
NC_035087.1	68637895	.	A	G	.	.	MAF_INRAE=39.167;MAF_USDA=49.412
NC_035087.1	68637917	.	C	T	.	.	MAF_USDA=7.377
NC_035087.1	68637953	.	G	A	.	.	MAF_INRAE=44.304;MAF_USDA=23.529
NC_035087.1	68637997	.	C	A	.	.	MAF_USDA=3.279
NC_035087.1	68638159	.	T	A	.	.	MAF_USDA=2.083
NC_035087.1	68638178	.	A	G	.	.	MAF_INRAE=21.519;MAF_USDA=30.0
NC_035087.1	68638203	.	A	G	.	.	MAF_USDA=16.667
NC_035087.1	68638239	.	C	T	.	.	MAF_USDA=3.279
NC_035087.1	68638510	.	C	T	.	.	MAF_INRAE=6.329
NC_035087.1	68638512	.	C	A	.	.	MAF_USDA=6.557
NC_035087.1	68638708	.	A	G	.	.	MAF_USDA=27.083
NC_035087.1	68638982	.	G	A	.	.	MAF_USDA=6.25
NC_035087.1	68639127	.	T	C	.	.	MAF_INRAE=44.937;MAF_USDA=24.118
NC_035087.1	68639132	.	A	G	.	.	MAF_USDA=2.459
NC_035087.1	68639163	.	G	A	.	.	MAF_INRAE=44.937;MAF_USDA=24.118
NC_035087.1	68639166	.	A	T	.	.	MAF_USDA=21.176
NC_035087.1	68639268	.	G	T	.	.	MAF_USDA=5.738
NC_035087.1	68639275	.	A	C	.	.	MAF_INRAE=44.937;MAF_USDA=45.882
NC_035087.1	68639336	.	G	A	.	.	MAF_USDA=3.279
NC_035087.1	68639356	.	A	T	.	.	MAF_INRAE=1.667
NC_035087.1	68639383	.	C	T	.	.	MAF_USDA=4.098
NC_035087.1	68639437	.	C	T	.	.	MAF_INRAE=5.833
NC_035087.1	68639504	.	T	C	.	.	MAF_INRAE=21.519;MAF_USDA=15.294
NC_035087.1	68639531	.	T	A	.	.	MAF_INRAE=5.0
NC_035087.1	68639581	.	C	G	.	.	MAF_INRAE=15.789;MAF_USDA=6.471
NC_035087.1	68639595	.	C	G	.	.	MAF_USDA=1.639
NC_035087.1	68639599	.	G	C	.	.	MAF_INRAE=15.789;MAF_USDA=5.882
NC_035087.1	68639688	.	T	C	.	.	MAF_INRAE=44.937;MAF_USDA=23.529
NC_035087.1	68639716	.	A	C	.	.	MAF_USDA=20.492
NC_035087.1	68639798	.	A	T	.	.	MAF_INRAE=10.833;MAF_USDA=1.639
NC_035087.1	68639942	.	G	A	.	.	MAF_USDA=3.279
NC_035087.1	68639944	.	C	G	.	.	MAF_INRAE=44.937;MAF_USDA=24.118
NC_035087.1	68640022	.	C	A	.	.	MAF_USDA=25.595
NC_035087.1	68640040	.	C	T	.	.	MAF_USDA=2.542
NC_035087.1	68640110	.	T	G	.	.	MAF_INRAE=25.949;MAF_USDA=9.016
NC_035087.1	68640116	.	A	G	.	.	MAF_USDA=25.41
NC_035087.1	68640193	.	G	C	.	.	MAF_USDA=4.098
NC_035087.1	68640203	.	T	C	.	.	MAF_INRAE=44.304;MAF_USDA=48.824
NC_035087.1	68640237	.	G	C	.	.	MAF_INRAE=10.0;MAF_USDA=1.639
NC_035087.1	68640282	.	C	A	.	.	MAF_INRAE=44.937;MAF_USDA=24.706
NC_035087.1	68640284	.	T	G	.	.	MAF_USDA=1.639
NC_035087.1	68640390	.	T	A	.	.	MAF_USDA=21.176
NC_035087.1	68640414	.	A	G	.	.	MAF_USDA=22.353
NC_035087.1	68640505	.	A	T	.	.	MAF_USDA=22.353
NC_035087.1	68640508	.	T	C	.	.	MAF_USDA=21.765
NC_035087.1	68640554	.	G	A	.	.	MAF_INRAE=33.544;MAF_USDA=17.647
NC_035087.1	68640615	.	C	A	.	.	MAF_INRAE=6.329
NC_035087.1	68640709	.	T	C	.	.	MAF_INRAE=44.304;MAF_USDA=24.118
NC_035087.1	68640711	.	G	T	.	.	MAF_USDA=3.529
NC_035087.1	68640787	.	G	A	.	.	MAF_USDA=2.941
NC_035087.1	68640803	.	C	A	.	.	MAF_USDA=3.279
NC_035087.1	68640846	.	G	T	.	.	MAF_INRAE=43.038;MAF_USDA=24.118
NC_035087.1	68640931	.	A	G	.	.	MAF_INRAE=36.709;MAF_USDA=22.353
NC_035087.1	68641011	.	T	C	.	.	MAF_INRAE=44.304;MAF_USDA=24.118
NC_035087.1	68641047	.	C	A	.	.	MAF_USDA=22.353
NC_035087.1	68641077	.	T	A	.	.	MAF_USDA=1.639
NC_035087.1	68641141	.	A	C	.	.	MAF_INRAE=44.304;MAF_USDA=24.118
NC_035087.1	68641160	.	G	A	.	.	MAF_INRAE=22.152;MAF_USDA=4.706
NC_035087.1	68641186	.	T	A	.	.	MAF_USDA=7.647
NC_035087.1	68641446	.	C	A	.	.	MAF_INRAE=44.937;MAF_USDA=24.118
NC_035087.1	68641471	.	G	T	.	.	MAF_INRAE=17.722
NC_035087.1	68641531	.	G	A	.	.	MAF_USDA=15.882
NC_035087.1	68641586	.	C	T	.	.	MAF_INRAE=32.911;MAF_USDA=19.412
NC_035087.1	68641857	.	A	T	.	.	MAF_USDA=4.918
NC_035087.1	68641880	.	C	T	.	.	MAF_USDA=4.098
NC_035087.1	68641966	.	G	C	.	.	MAF_INRAE=44.304;MAF_USDA=24.706
NC_035087.1	68641982	.	G	T	.	.	MAF_USDA=12.5
NC_035087.1	68641994	.	A	G	.	.	MAF_USDA=3.529
NC_035087.1	68642102	.	T	C	.	.	MAF_INRAE=44.937;MAF_USDA=23.529
NC_035087.1	68642105	.	G	T	.	.	MAF_INRAE=39.167;MAF_USDA=24.118
NC_035087.1	68642118	.	G	A	.	.	MAF_INRAE=22.152;MAF_USDA=30.588
NC_035087.1	68642125	.	G	A	.	.	MAF_USDA=22.353
NC_035087.1	68642190	.	G	T	.	.	MAF_INRAE=44.937;MAF_USDA=24.706
NC_035087.1	68642202	.	C	A	.	.	MAF_INRAE=44.937;MAF_USDA=24.706
NC_035087.1	68642216	.	C	A	.	.	MAF_USDA=3.279
NC_035087.1	68642234	.	C	A	.	.	MAF_INRAE=44.937;MAF_USDA=24.118
NC_035087.1	68642271	.	G	T	.	.	MAF_USDA=4.098
NC_035087.1	68642281	.	G	A	.	.	MAF_USDA=3.279
NC_035087.1	68642448	.	A	G	.	.	MAF_INRAE=22.152;MAF_USDA=34.118
NC_035087.1	68642456	.	C	T	.	.	MAF_USDA=2.941
NC_035087.1	68642499	.	T	G	.	.	MAF_INRAE=23.418;MAF_USDA=33.529
NC_035087.1	68642506	.	C	T	.	.	MAF_INRAE=32.278;MAF_USDA=13.934
NC_035087.1	68642541	.	C	G	.	.	MAF_INRAE=6.667
NC_035087.1	68642601	.	T	G	.	.	MAF_INRAE=47.468;MAF_USDA=41.176
NC_035087.1	68642602	.	A	T	.	.	MAF_INRAE=44.304;MAF_USDA=24.706
NC_035087.1	68642644	.	T	C	.	.	MAF_INRAE=44.304;MAF_USDA=27.083
NC_035087.1	68642650	.	C	T	.	.	MAF_INRAE=5.263;MAF_USDA=2.459
NC_035087.1	68642670	.	A	T	.	.	MAF_INRAE=44.304;MAF_USDA=24.706
NC_035087.1	68642671	.	C	T	.	.	MAF_USDA=3.279
NC_035087.1	68642678	.	T	A	.	.	MAF_INRAE=44.304;MAF_USDA=24.706
NC_035087.1	68642691	.	T	A	.	.	MAF_INRAE=38.333;MAF_USDA=29.167
NC_035087.1	68642715	.	A	C	.	.	MAF_INRAE=10.0;MAF_USDA=2.459
NC_035087.1	68642716	.	G	A	.	.	MAF_INRAE=44.937;MAF_USDA=24.706
NC_035087.1	68642765	.	C	T	.	.	MAF_INRAE=44.937;MAF_USDA=24.118
NC_035087.1	68642768	.	G	T	.	.	MAF_INRAE=25.833;MAF_USDA=3.529
NC_035087.1	68642799	.	T	A	.	.	MAF_INRAE=44.937;MAF_USDA=24.118
NC_035087.1	68642819	.	C	T	.	.	MAF_USDA=22.941
NC_035087.1	68642841	.	C	G	.	.	MAF_INRAE=36.842
NC_035087.1	68642852	.	C	T	.	.	MAF_USDA=6.25
NC_035087.1	68642877	.	C	G	.	.	MAF_USDA=16.667
NC_035087.1	68643060	.	G	A	.	.	MAF_USDA=6.557
NC_035087.1	68643069	.	G	A	.	.	MAF_INRAE=44.937;MAF_USDA=25.294
NC_035087.1	68643071	.	T	C	.	.	MAF_INRAE=39.167;MAF_USDA=25.294
NC_035087.1	68643072	.	A	T	.	.	MAF_INRAE=39.167;MAF_USDA=25.294
NC_035087.1	68643076	.	C	G	.	.	MAF_INRAE=22.5;MAF_USDA=31.765
NC_035087.1	68643079	.	T	A	.	.	MAF_USDA=1.639
NC_035087.1	68643154	.	G	A	.	.	MAF_INRAE=22.785;MAF_USDA=32.353
NC_035087.1	68643158	.	G	A	.	.	MAF_INRAE=23.333;MAF_USDA=32.941
NC_035087.1	68643171	.	T	C	.	.	MAF_INRAE=1.667;MAF_USDA=3.529
NC_035087.1	68643224	.	C	T	.	.	MAF_USDA=1.639
NC_035087.1	68643244	.	C	A	.	.	MAF_INRAE=22.152;MAF_USDA=34.118
NC_035087.1	68643245	.	G	A	.	.	MAF_USDA=2.459
NC_035087.1	68643256	.	G	T	.	.	MAF_USDA=11.765
NC_035087.1	68643426	.	G	T	.	.	MAF_INRAE=32.278;MAF_USDA=18.824
NC_035087.1	68643468	.	T	C	.	.	MAF_USDA=4.098
NC_035087.1	68643472	.	C	T	.	.	MAF_USDA=4.098
NC_035087.1	68643525	.	T	A	.	.	MAF_USDA=1.639
NC_035087.1	68643542	.	T	C	.	.	MAF_INRAE=10.0;MAF_USDA=2.459
NC_035087.1	68643547	.	C	A	.	.	MAF_USDA=1.639
NC_035087.1	68643592	.	C	T	.	.	MAF_INRAE=9.167;MAF_USDA=3.529
NC_035087.1	68643606	.	C	T	.	.	MAF_USDA=4.098
NC_035087.1	68643690	.	T	G	.	.	MAF_INRAE=5.0
NC_035087.1	68643691	.	T	A	.	.	MAF_INRAE=5.0
NC_035087.1	68643699	.	G	A	.	.	MAF_USDA=18.75
NC_035087.1	68643756	.	G	T	.	.	MAF_USDA=1.639
NC_035087.1	68643793	.	A	G	.	.	MAF_USDA=29.167
NC_035087.1	68643854	.	A	C	.	.	MAF_USDA=3.279
NC_035087.1	68643880	.	A	G	.	.	MAF_USDA=3.279
NC_035087.1	68643893	.	C	G	.	.	MAF_USDA=4.098
NC_035087.1	68643913	.	T	C	.	.	MAF_INRAE=44.304;MAF_USDA=23.529
NC_035087.1	68643932	.	C	T	.	.	MAF_USDA=4.098
NC_035087.1	68643944	.	T	A	.	.	MAF_USDA=4.098
NC_035087.1	68643969	.	G	A	.	.	MAF_USDA=1.639
NC_035087.1	68644393	.	C	G	.	.	MAF_USDA=16.667
NC_035087.1	68644445	.	T	A	.	.	MAF_USDA=1.639
NC_035087.1	68644483	.	G	A	.	.	MAF_INRAE=18.987;MAF_USDA=4.098
NC_035087.1	68644494	.	G	A	.	.	MAF_USDA=8.824
NC_035087.1	68644516	.	T	G	.	.	MAF_USDA=4.118
NC_035087.1	68644533	.	A	T	.	.	MAF_INRAE=44.937;MAF_USDA=24.706
NC_035087.1	68644534	.	T	C	.	.	MAF_USDA=4.098
NC_035087.1	68644551	.	G	A	.	.	MAF_INRAE=10.0;MAF_USDA=2.459
NC_035087.1	68644570	.	A	T	.	.	MAF_INRAE=28.481
NC_035087.1	68644571	.	A	T	.	.	MAF_INRAE=42.5
NC_035087.1	68644572	.	A	T	.	.	MAF_INRAE=18.333
NC_035087.1	68644573	.	T	G	.	.	MAF_INRAE=44.937
NC_035087.1	68644575	.	T	G	.	.	MAF_USDA=3.279
NC_035087.1	68644595	.	A	T	.	.	MAF_USDA=2.459
NC_035087.1	68644599	.	G	T	.	.	MAF_INRAE=44.937;MAF_USDA=27.647
NC_035087.1	68644612	.	T	C	.	.	MAF_USDA=12.5
NC_035087.1	68644621	.	A	T	.	.	MAF_INRAE=44.937;MAF_USDA=28.824
NC_035087.1	68644622	.	C	T	.	.	MAF_USDA=1.639
NC_035087.1	68644638	.	T	A	.	.	MAF_USDA=1.639
NC_035087.1	68644649	.	A	T	.	.	MAF_INRAE=5.833
NC_035087.1	68644650	.	A	T	.	.	MAF_INRAE=32.278;MAF_USDA=20.0
NC_035087.1	68644651	.	T	A	.	.	MAF_USDA=2.083
NC_035087.1	68644652	.	G	T	.	.	MAF_INRAE=40.833;MAF_USDA=47.917
NC_035087.1	68644729	.	T	A	.	.	MAF_INRAE=38.333;MAF_USDA=25.294
NC_035087.1	68644789	.	G	A	.	.	MAF_INRAE=9.167;MAF_USDA=4.118
NC_035087.1	68644799	.	C	G	.	.	MAF_INRAE=44.304;MAF_USDA=28.824
NC_035087.1	68644885	.	C	T	.	.	MAF_INRAE=5.263;MAF_USDA=1.639
NC_035087.1	68644912	.	T	A	.	.	MAF_INRAE=44.304;MAF_USDA=28.689
NC_035087.1	68644934	.	T	C	.	.	MAF_INRAE=22.785;MAF_USDA=48.235
NC_035087.1	68644979	.	A	T	.	.	MAF_USDA=21.765
NC_035087.1	68644996	.	A	G	.	.	MAF_INRAE=22.152;MAF_USDA=27.647
NC_035087.1	68645007	.	C	A	.	.	MAF_USDA=1.639
NC_035087.1	68645014	.	T	A	.	.	MAF_USDA=3.279
NC_035087.1	68645033	.	G	A	.	.	MAF_USDA=1.639
NC_035087.1	68645041	.	A	C	.	.	MAF_INRAE=44.937;MAF_USDA=27.647
NC_035087.1	68645053	.	T	C	.	.	MAF_INRAE=22.152;MAF_USDA=3.529
NC_035087.1	68645059	.	T	A	.	.	MAF_USDA=1.639
NC_035087.1	68645068	.	G	A	.	.	MAF_INRAE=21.519
NC_035087.1	68645114	.	G	A	.	.	MAF_USDA=1.639
NC_035087.1	68645126	.	T	G	.	.	MAF_USDA=3.279
NC_035087.1	68645140	.	C	T	.	.	MAF_USDA=1.639
NC_035087.1	68645178	.	A	G	.	.	MAF_INRAE=38.333;MAF_USDA=29.412
NC_035087.1	68645222	.	C	A	.	.	MAF_USDA=1.639
NC_035087.1	68645284	.	C	G	.	.	MAF_INRAE=32.278;MAF_USDA=18.824
NC_035087.1	68645323	.	G	A	.	.	MAF_INRAE=44.937;MAF_USDA=28.235
NC_035087.1	68645340	.	T	C	.	.	MAF_INRAE=15.789;MAF_USDA=4.706
NC_035087.1	68645477	.	G	C	.	.	MAF_USDA=3.279
NC_035087.1	68645532	.	G	A	.	.	MAF_INRAE=10.0
NC_035087.1	68645538	.	A	C	.	.	MAF_INRAE=44.304;MAF_USDA=28.235
NC_035087.1	68645609	.	C	T	.	.	MAF_INRAE=5.263;MAF_USDA=1.639
NC_035087.1	68645637	.	T	A	.	.	MAF_USDA=1.639
NC_035087.1	68645729	.	A	G	.	.	MAF_USDA=3.279
NC_035087.1	68645741	.	C	A	.	.	MAF_INRAE=22.152;MAF_USDA=28.235
NC_035087.1	68645930	.	G	C	.	.	MAF_INRAE=17.5;MAF_USDA=22.917
NC_035087.1	68645938	.	T	C	.	.	MAF_INRAE=20.253;MAF_USDA=35.417
NC_035087.1	68645961	.	A	C	.	.	MAF_INRAE=13.333
NC_035087.1	68645978	.	C	T	.	.	MAF_INRAE=6.329;MAF_USDA=2.459
NC_035087.1	68645979	.	T	C	.	.	MAF_INRAE=27.5;MAF_USDA=9.412
NC_035087.1	68646017	.	C	A	.	.	MAF_USDA=23.529
NC_035087.1	68646054	.	G	A	.	.	MAF_USDA=3.529
NC_035087.1	68646241	.	G	T	.	.	MAF_USDA=1.639
NC_035087.1	68646247	.	G	T	.	.	MAF_INRAE=1.667;MAF_USDA=3.529
NC_035087.1	68646279	.	C	G	.	.	MAF_INRAE=44.937;MAF_USDA=28.824
NC_035087.1	68646294	.	G	C	.	.	MAF_INRAE=5.263;MAF_USDA=2.459
NC_035087.1	68646314	.	T	G	.	.	MAF_INRAE=32.911;MAF_USDA=18.235
NC_035087.1	68646375	.	G	A	.	.	MAF_INRAE=22.152;MAF_USDA=3.529
NC_035087.1	68646423	.	A	T	.	.	MAF_USDA=7.647
NC_035087.1	68646483	.	G	A	.	.	MAF_USDA=3.529
NC_035087.1	68646546	.	C	T	.	.	MAF_INRAE=4.167;MAF_USDA=6.25
NC_035087.1	68646557	.	G	T	.	.	MAF_USDA=3.279
NC_035087.1	68646659	.	G	A	.	.	MAF_INRAE=32.911;MAF_USDA=18.824
NC_035087.1	68646761	.	T	C	.	.	MAF_INRAE=44.937;MAF_USDA=27.381
NC_035087.1	68646770	.	G	A	.	.	MAF_INRAE=15.789;MAF_USDA=4.706
NC_035087.1	68646825	.	A	C	.	.	MAF_USDA=3.279
NC_035087.1	68646834	.	T	G	.	.	MAF_INRAE=22.785;MAF_USDA=27.083
NC_035087.1	68646836	.	C	G	.	.	MAF_USDA=10.417
NC_035087.1	68647471	.	G	T	.	.	MAF_USDA=18.75
NC_035087.1	68647494	.	C	T	.	.	MAF_USDA=7.059
NC_035087.1	68647496	.	CAC	CAT	.	.	MAF_USDA=20.455
NC_035087.1	68647511	.	T	C	.	.	MAF_INRAE=22.5;MAF_USDA=27.083
NC_035087.1	68647572	.	A	C	.	.	MAF_INRAE=44.304;MAF_USDA=28.824
NC_035087.1	68647646	.	G	T	.	.	MAF_INRAE=9.167;MAF_USDA=1.639
NC_035087.1	68647716	.	C	T	.	.	MAF_INRAE=5.833
NC_035087.1	68647717	.	G	A	.	.	MAF_INRAE=43.671;MAF_USDA=27.647
NC_035087.1	68647793	.	C	G	.	.	MAF_INRAE=36.709;MAF_USDA=22.353
NC_035087.1	68647829	.	C	A	.	.	MAF_INRAE=1.667;MAF_USDA=3.529
NC_035087.1	68647955	.	T	G	.	.	MAF_INRAE=43.671;MAF_USDA=28.824
NC_035087.1	68647956	.	T	A	.	.	MAF_INRAE=37.5;MAF_USDA=28.235
NC_035087.1	68648020	.	C	T	.	.	MAF_INRAE=15.789;MAF_USDA=6.471
NC_035087.1	68648062	.	C	G	.	.	MAF_INRAE=22.152
NC_035087.1	68648426	.	G	T	.	.	MAF_USDA=25.882
NC_035087.1	68648427	.	G	T	.	.	MAF_USDA=20.0
NC_035087.1	68648432	.	G	T	.	.	MAF_USDA=27.647
NC_035087.1	68648444	.	G	T	.	.	MAF_USDA=25.294
NC_035087.1	68648446	.	G	A	.	.	MAF_USDA=21.765
NC_035087.1	68648450	.	G	T	.	.	MAF_USDA=7.647
NC_035087.1	68648484	.	T	G	.	.	MAF_USDA=2.542
NC_035087.1	68648602	.	G	A	.	.	MAF_USDA=2.586
NC_035087.1	68648785	.	G	C	.	.	MAF_USDA=36.207
NC_035087.1	68648802	.	T	C	.	.	MAF_USDA=1.724
NC_035087.1	68648815	.	A	G	.	.	MAF_USDA=1.695
NC_035087.1	68648895	.	G	A	.	.	MAF_USDA=3.39
NC_035087.1	68648911	.	T	G	.	.	MAF_USDA=34.783
NC_035087.1	68649263	.	T	G	.	.	MAF_USDA=17.241
NC_035087.1	68649402	.	T	G	.	.	MAF_USDA=25.0
NC_035087.1	68649537	.	T	C	.	.	MAF_USDA=2.586
NC_035087.1	68649581	.	A	T	.	.	MAF_USDA=3.448
NC_035087.1	68649654	.	A	T	.	.	MAF_USDA=1.724
NC_035087.1	68649710	.	A	T	.	.	MAF_USDA=3.448
NC_035087.1	68649742	.	T	G	.	.	MAF_USDA=37.931
NC_035087.1	68649910	.	G	T	.	.	MAF_USDA=2.586
NC_035087.1	68649912	.	T	A	.	.	MAF_USDA=5.172
NC_035087.1	68649915	.	T	C	.	.	MAF_USDA=43.103
NC_035087.1	68649940	.	G	C	.	.	MAF_USDA=2.586
NC_035087.1	68649967	.	A	T	.	.	MAF_USDA=39.375
NC_035087.1	68650017	.	C	T	.	.	MAF_USDA=1.724
NC_035087.1	68650049	.	G	A	.	.	MAF_USDA=2.586
NC_035087.1	68650082	.	C	A	.	.	MAF_USDA=1.724
NC_035087.1	68650114	.	G	A	.	.	MAF_USDA=3.448
NC_035087.1	68650187	.	T	C	.	.	MAF_USDA=2.469
NC_035087.1	68650189	.	T	A	.	.	MAF_USDA=40.741
NC_035087.1	68650190	.	A	C	.	.	MAF_USDA=4.31
NC_035087.1	68650193	.	T	A	.	.	MAF_USDA=11.111
NC_035087.1	68650194	.	T	A	.	.	MAF_USDA=19.565
NC_035087.1	68650252	.	T	G	.	.	MAF_USDA=1.724
NC_035087.1	68650300	.	T	A	.	.	MAF_USDA=4.31
NC_035087.1	68650409	.	C	T	.	.	MAF_USDA=38.983
NC_035087.1	68650421	.	A	T	.	.	MAF_USDA=28.814
NC_035087.1	68650483	.	G	A	.	.	MAF_USDA=31.356
NC_035087.1	68650559	.	T	G	.	.	MAF_USDA=1.724
NC_035087.1	68650584	.	C	T	.	.	MAF_USDA=35.345
NC_035087.1	68650738	.	G	T	.	.	MAF_USDA=27.273
NC_035087.1	68650760	.	G	A	.	.	MAF_USDA=40.625
NC_035087.1	68650775	.	A	T	.	.	MAF_USDA=38.75
NC_035087.1	68650815	.	T	A	.	.	MAF_USDA=36.207
NC_035087.1	68650831	.	A	C	.	.	MAF_USDA=43.966
NC_035087.1	68650889	.	C	A	.	.	MAF_USDA=2.586
NC_035087.1	68651109	.	T	C	.	.	MAF_USDA=8.621
NC_035087.1	68651180	.	T	C	.	.	MAF_USDA=34.746
NC_035087.1	68651355	.	G	A	.	.	MAF_USDA=3.448
NC_035087.1	68651403	.	T	G	.	.	MAF_USDA=33.621
NC_035087.1	68651478	.	C	A	.	.	MAF_USDA=1.667
NC_035087.1	68652815	.	C	T	.	.	MAF_USDA=41.304
NC_035087.1	68652840	.	G	A	.	.	MAF_USDA=8.434
NC_035087.1	68652850	.	G	C	.	.	MAF_USDA=1.695
NC_035087.1	68652989	.	G	T	.	.	MAF_USDA=40.909
NC_035087.1	68654128	.	T	G	.	.	MAF_USDA=15.294
NC_035087.1	68654212	.	T	C	.	.	MAF_USDA=4.167
NC_035087.1	68654472	.	A	C	.	.	MAF_USDA=16.667
NC_035087.1	68654506	.	T	G	.	.	MAF_USDA=22.917
NC_035087.1	68654526	.	T	C	.	.	MAF_USDA=8.333
NC_035087.1	68654550	.	A	C	.	.	MAF_USDA=27.083
NC_035087.1	68654749	.	G	C	.	.	MAF_INRAE=18.354;MAF_USDA=4.098
NC_035087.1	68654858	.	C	T	.	.	MAF_INRAE=17.722
NC_035087.1	68654864	.	G	A	.	.	MAF_INRAE=44.937;MAF_USDA=29.412
NC_035087.1	68654907	.	T	C	.	.	MAF_INRAE=44.937;MAF_USDA=28.235
NC_035087.1	68654977	.	A	C	.	.	MAF_INRAE=15.789
NC_035087.1	68654994	.	T	G	.	.	MAF_INRAE=38.333
NC_035087.1	68655012	.	G	A	.	.	MAF_INRAE=18.987;MAF_USDA=4.098
NC_035087.1	68655046	.	A	G	.	.	MAF_INRAE=44.937;MAF_USDA=25.882
NC_035087.1	68655074	.	G	A	.	.	MAF_INRAE=5.263;MAF_USDA=1.639
NC_035087.1	68655132	.	G	T	.	.	MAF_USDA=4.706
NC_035087.1	68655155	.	C	A	.	.	MAF_INRAE=44.937;MAF_USDA=27.059
NC_035087.1	68655163	.	C	T	.	.	MAF_USDA=1.639
NC_035087.1	68655196	.	C	A	.	.	MAF_INRAE=6.667
NC_035087.1	68655208	.	G	A	.	.	MAF_INRAE=4.167;MAF_USDA=4.706
NC_035087.1	68655282	.	C	T	.	.	MAF_USDA=14.118
NC_035087.1	68655306	.	G	T	.	.	MAF_INRAE=33.544;MAF_USDA=18.235
NC_035087.1	68655324	.	A	C	.	.	MAF_INRAE=22.152;MAF_USDA=37.647
NC_035087.1	68655333	.	C	G	.	.	MAF_USDA=1.639
NC_035087.1	68655344	.	C	T	.	.	MAF_USDA=7.059
NC_035087.1	68655354	.	G	C	.	.	MAF_INRAE=4.167;MAF_USDA=4.118
NC_035087.1	68655401	.	G	A	.	.	MAF_INRAE=4.167
NC_035087.1	68655423	.	C	T	.	.	MAF_INRAE=5.263;MAF_USDA=1.639
NC_035087.1	68655435	.	G	A	.	.	MAF_USDA=1.639
NC_035087.1	68655438	.	C	A	.	.	MAF_USDA=2.459
NC_035087.1	68655475	.	G	C	.	.	MAF_INRAE=10.0;MAF_USDA=2.459
NC_035087.1	68655561	.	G	A	.	.	MAF_INRAE=43.671;MAF_USDA=24.706
NC_035087.1	68655566	.	G	T	.	.	MAF_INRAE=43.671;MAF_USDA=28.235
NC_035087.1	68655594	.	T	A	.	.	MAF_USDA=14.754
NC_035087.1	68655630	.	A	C	.	.	MAF_INRAE=44.304;MAF_USDA=27.059
NC_035087.1	68655652	.	A	T	.	.	MAF_INRAE=22.152;MAF_USDA=23.214
NC_035087.1	68655703	.	T	C	.	.	MAF_INRAE=43.038;MAF_USDA=25.294
NC_035087.1	68655715	.	A	T	.	.	MAF_INRAE=32.911;MAF_USDA=18.824
NC_035087.1	68655719	.	T	A	.	.	MAF_INRAE=43.671;MAF_USDA=23.529
NC_035087.1	68655721	.	A	T	.	.	MAF_USDA=2.941
NC_035087.1	68655892	.	A	G	.	.	MAF_USDA=2.941
NC_035087.1	68655895	.	T	G	.	.	MAF_INRAE=44.937;MAF_USDA=27.381
NC_035087.1	68655902	.	C	T	.	.	MAF_USDA=4.167
NC_035087.1	68655929	.	C	A	.	.	MAF_INRAE=44.937;MAF_USDA=27.647
NC_035087.1	68655937	.	A	G	.	.	MAF_USDA=3.279
NC_035087.1	68655960	.	G	A	.	.	MAF_INRAE=18.987;MAF_USDA=3.279
NC_035087.1	68655963	.	G	T	.	.	MAF_USDA=1.639
NC_035087.1	68656030	.	A	G	.	.	MAF_USDA=3.279
NC_035087.1	68656058	.	A	C	.	.	MAF_USDA=1.639
NC_035087.1	68656094	.	C	T	.	.	MAF_USDA=1.639
NC_035087.1	68656341	.	T	A	.	.	MAF_USDA=1.639
NC_035087.1	68656517	.	A	G	.	.	MAF_INRAE=48.734;MAF_USDA=32.353
NC_035087.1	68656633	.	A	C	.	.	MAF_INRAE=9.167;MAF_USDA=3.529
NC_035087.1	68656634	.	A	C	.	.	MAF_INRAE=48.101;MAF_USDA=46.471
NC_035087.1	68656657	.	G	A	.	.	MAF_INRAE=48.101;MAF_USDA=33.529
NC_035087.1	68656669	.	T	C	.	.	MAF_USDA=3.279
NC_035087.1	68656681	.	T	C	.	.	MAF_USDA=4.098
NC_035087.1	68656704	.	G	T	.	.	MAF_USDA=2.459
NC_035087.1	68656828	.	T	G	.	.	MAF_INRAE=44.304;MAF_USDA=23.529
NC_035087.1	68656912	.	C	A	.	.	MAF_INRAE=48.101;MAF_USDA=32.353
NC_035087.1	68656922	.	T	C	.	.	MAF_INRAE=48.101;MAF_USDA=32.941
NC_035087.1	68656923	.	G	A	.	.	MAF_INRAE=43.333;MAF_USDA=32.941
NC_035087.1	68656930	.	T	C	.	.	MAF_INRAE=48.101;MAF_USDA=32.941
NC_035087.1	68656983	.	C	T	.	.	MAF_USDA=2.459
NC_035087.1	68657001	.	T	G	.	.	MAF_INRAE=47.468;MAF_USDA=33.529
NC_035087.1	68657004	.	C	T	.	.	MAF_INRAE=42.5;MAF_USDA=32.941
NC_035087.1	68657174	.	T	A	.	.	MAF_USDA=8.333
NC_035087.1	68657234	.	G	A	.	.	MAF_INRAE=9.167;MAF_USDA=3.571
NC_035087.1	68657258	.	T	C	.	.	MAF_INRAE=44.937;MAF_USDA=36.471
NC_035087.1	68657259	.	C	T	.	.	MAF_INRAE=38.333;MAF_USDA=47.059
NC_035087.1	68657330	.	C	T	.	.	MAF_USDA=15.574
NC_035087.1	68657359	.	G	A	.	.	MAF_USDA=4.918
NC_035087.1	68657379	.	T	G	.	.	MAF_USDA=2.083
NC_035087.1	68657381	.	A	G	.	.	MAF_INRAE=18.987;MAF_USDA=4.918
NC_035087.1	68657460	.	T	G	.	.	MAF_INRAE=32.278;MAF_USDA=49.412
NC_035087.1	68657620	.	C	T	.	.	MAF_USDA=3.279
NC_035087.1	68657690	.	T	C	.	.	MAF_INRAE=22.152;MAF_USDA=18.235
NC_035087.1	68657737	.	G	C	.	.	MAF_USDA=1.667
NC_035087.1	68658015	.	G	A	.	.	MAF_USDA=4.098
NC_035087.1	68658020	.	C	A	.	.	MAF_INRAE=48.101;MAF_USDA=35.417
NC_035087.1	68658056	.	T	G	.	.	MAF_INRAE=5.833
NC_035087.1	68658059	.	C	T	.	.	MAF_USDA=4.098
NC_035087.1	68658071	.	C	T	.	.	MAF_USDA=1.639
NC_035087.1	68658103	.	A	C	.	.	MAF_INRAE=18.987;MAF_USDA=4.098
NC_035087.1	68658111	.	T	C	.	.	MAF_USDA=1.639
NC_035087.1	68658135	.	A	T	.	.	MAF_USDA=4.918
NC_035087.1	68658291	.	A	C	.	.	MAF_INRAE=9.167;MAF_USDA=1.639
NC_035087.1	68658340	.	G	T	.	.	MAF_INRAE=1.667;MAF_USDA=3.529
NC_035087.1	68658374	.	T	G	.	.	MAF_INRAE=32.911;MAF_USDA=44.706
NC_035087.1	68658392	.	T	C	.	.	MAF_USDA=2.941
NC_035087.1	68658446	.	A	T	.	.	MAF_INRAE=3.333;MAF_USDA=4.118
NC_035087.1	68658481	.	C	A	.	.	MAF_USDA=1.639
NC_035087.1	68658496	.	T	A	.	.	MAF_USDA=3.279
NC_035087.1	68658518	.	C	T	.	.	MAF_INRAE=15.789;MAF_USDA=6.471
NC_035087.1	68658555	.	A	C	.	.	MAF_INRAE=32.911;MAF_USDA=43.75
NC_035087.1	68658587	.	C	T	.	.	MAF_USDA=3.529
NC_035087.1	68658600	.	T	C	.	.	MAF_INRAE=38.333
NC_035087.1	68658601	.	G	C	.	.	MAF_INRAE=38.333
NC_035087.1	68658686	.	G	A	.	.	MAF_INRAE=10.0;MAF_USDA=1.639
NC_035087.1	68658694	.	T	A	.	.	MAF_INRAE=4.167;MAF_USDA=4.118
NC_035087.1	68658700	.	C	T	.	.	MAF_INRAE=32.278;MAF_USDA=44.118
NC_035087.1	68658708	.	G	T	.	.	MAF_INRAE=18.987;MAF_USDA=3.529
NC_035087.1	68658734	.	C	T	.	.	MAF_INRAE=4.167;MAF_USDA=4.118
NC_035087.1	68658747	.	A	T	.	.	MAF_USDA=1.639
NC_035087.1	68658832	.	A	G	.	.	MAF_INRAE=32.911;MAF_USDA=43.529
NC_035087.1	68658849	.	G	A	.	.	MAF_INRAE=32.911;MAF_USDA=44.118
NC_035087.1	68658870	.	C	G	.	.	MAF_INRAE=45.57;MAF_USDA=42.941
NC_035087.1	68659004	.	A	C	.	.	MAF_INRAE=18.987;MAF_USDA=4.098
NC_035087.1	68659044	.	G	T	.	.	MAF_INRAE=9.167;MAF_USDA=4.706
NC_035087.1	68659062	.	A	C	.	.	MAF_INRAE=17.722
NC_035087.1	68659124	.	T	C	.	.	MAF_INRAE=6.329
NC_035087.1	68659225	.	A	C	.	.	MAF_USDA=7.059
NC_035087.1	68659236	.	G	T	.	.	MAF_INRAE=10.0;MAF_USDA=2.459
NC_035087.1	68659243	.	T	C	.	.	MAF_INRAE=32.911;MAF_USDA=44.706
NC_035087.1	68659262	.	A	G	.	.	MAF_USDA=4.918
NC_035087.1	68659405	.	C	A	.	.	MAF_USDA=4.098
NC_035087.1	68659438	.	A	T	.	.	MAF_USDA=1.639
NC_035087.1	68659497	.	G	T	.	.	MAF_INRAE=32.278;MAF_USDA=37.647
NC_035087.1	68659568	.	C	A	.	.	MAF_USDA=7.059
NC_035087.1	68659621	.	C	T	.	.	MAF_INRAE=10.526;MAF_USDA=2.353
NC_035087.1	68659626	.	C	T	.	.	MAF_INRAE=32.911;MAF_USDA=36.471
NC_035087.1	68659656	.	T	G	.	.	MAF_USDA=2.083
NC_035087.1	68659681	.	C	T	.	.	MAF_INRAE=5.833
NC_035087.1	68659693	.	G	A	.	.	MAF_USDA=19.412
NC_035087.1	68659716	.	G	T	.	.	MAF_INRAE=18.987;MAF_USDA=4.098
NC_035087.1	68659763	.	C	T	.	.	MAF_INRAE=32.911;MAF_USDA=38.235
NC_035087.1	68659876	.	C	A	.	.	MAF_INRAE=15.789;MAF_USDA=6.471
NC_035087.1	68659963	.	C	T	.	.	MAF_USDA=1.639
NC_035087.1	68660005	.	C	T	.	.	MAF_USDA=3.279
NC_035087.1	68660008	.	C	G	.	.	MAF_INRAE=4.167;MAF_USDA=4.118
NC_035087.1	68660025	.	T	A	.	.	MAF_INRAE=4.167;MAF_USDA=4.118
NC_035087.1	68660027	.	C	A	.	.	MAF_INRAE=4.167;MAF_USDA=4.118
NC_035087.1	68660028	.	C	A	.	.	MAF_INRAE=32.911;MAF_USDA=34.706
NC_035087.1	68660049	.	C	A	.	.	MAF_INRAE=4.167;MAF_USDA=4.118
NC_035087.1	68660054	.	C	G	.	.	MAF_INRAE=4.167;MAF_USDA=4.118
NC_035087.1	68660119	.	C	A	.	.	MAF_USDA=1.639
NC_035087.1	68660147	.	G	A	.	.	MAF_INRAE=4.167;MAF_USDA=4.706
NC_035087.1	68660211	.	T	G	.	.	MAF_USDA=9.412
NC_035087.1	68660261	.	G	A	.	.	MAF_INRAE=15.789;MAF_USDA=2.381
NC_035087.1	68660311	.	T	C	.	.	MAF_INRAE=18.987;MAF_USDA=4.098
NC_035087.1	68660435	.	G	A	.	.	MAF_INRAE=31.646;MAF_USDA=18.824
NC_035087.1	68660449	.	A	G	.	.	MAF_USDA=8.333
NC_035087.1	68660454	.	A	G	.	.	MAF_USDA=6.25
NC_035087.1	68660456	.	A	T	.	.	MAF_USDA=2.083
NC_035087.1	68660478	.	G	T	.	.	MAF_USDA=10.417
NC_035087.1	68660481	.	G	T	.	.	MAF_USDA=2.381
NC_035087.1	68660483	.	G	A	.	.	MAF_USDA=2.083
NC_035087.1	68660488	.	G	A	.	.	MAF_USDA=2.083
NC_035087.1	68660490	.	C	A	.	.	MAF_USDA=10.417
NC_035087.1	68660512	.	G	T	.	.	MAF_USDA=25.0
NC_035087.1	68660521	.	A	G	.	.	MAF_USDA=4.918
NC_035087.1	68660522	.	A	G	.	.	MAF_USDA=3.279
NC_035087.1	68660524	.	A	C	.	.	MAF_USDA=3.279
NC_035087.1	68660644	.	C	T	.	.	MAF_INRAE=15.789;MAF_USDA=4.706
NC_035087.1	68660721	.	C	A	.	.	MAF_INRAE=17.722
NC_035087.1	68660747	.	G	T	.	.	MAF_INRAE=20.886;MAF_USDA=15.294
NC_035087.1	68660795	.	G	A	.	.	MAF_INRAE=10.833;MAF_USDA=8.824
NC_035087.1	68660850	.	C	T	.	.	MAF_INRAE=14.167;MAF_USDA=43.443
NC_035087.1	68660857	.	T	G	.	.	MAF_USDA=4.918
NC_035087.1	68660863	.	T	A	.	.	MAF_USDA=16.393
NC_035087.1	68660916	.	G	C	.	.	MAF_INRAE=18.987
NC_035087.1	68661409	.	T	C	.	.	MAF_INRAE=9.167;MAF_USDA=3.529
NC_035087.1	68661414	.	A	T	.	.	MAF_INRAE=4.167;MAF_USDA=21.176
NC_035087.1	68661614	.	A	G	.	.	MAF_INRAE=14.167;MAF_USDA=23.529
NC_035087.1	68661615	.	T	A	.	.	MAF_INRAE=14.167;MAF_USDA=24.118
NC_035087.1	68661623	.	C	G	.	.	MAF_USDA=2.459
NC_035087.1	68661697	.	C	A	.	.	MAF_INRAE=4.167;MAF_USDA=14.706
NC_035087.1	68661698	.	A	G	.	.	MAF_INRAE=4.167;MAF_USDA=14.706
NC_035087.1	68661780	.	T	G	.	.	MAF_INRAE=4.167;MAF_USDA=18.75
NC_035087.1	68661792	.	A	C	.	.	MAF_USDA=1.765
NC_035087.1	68661819	.	C	T	.	.	MAF_INRAE=10.0;MAF_USDA=2.459
NC_035087.1	68661824	.	A	T	.	.	MAF_USDA=6.471
NC_035087.1	68661859	.	C	T	.	.	MAF_USDA=2.459
NC_035087.1	68661947	.	C	T	.	.	MAF_USDA=18.235
NC_035087.1	68661948	.	A	G	.	.	MAF_USDA=22.941
NC_035087.1	68661964	.	T	C	.	.	MAF_USDA=20.588
NC_035087.1	68662004	.	G	A	.	.	MAF_INRAE=44.737
NC_035087.1	68662172	.	G	A	.	.	MAF_USDA=8.333
NC_035087.1	68662244	.	C	T	.	.	MAF_USDA=3.279
NC_035087.1	68662248	.	C	T	.	.	MAF_USDA=2.459
NC_035087.1	68662261	.	C	G	.	.	MAF_USDA=1.639
NC_035087.1	68662283	.	C	T	.	.	MAF_INRAE=9.167;MAF_USDA=3.529
NC_035087.1	68662302	.	T	G	.	.	MAF_USDA=1.639
NC_035087.1	68662515	.	A	C	.	.	MAF_INRAE=13.333;MAF_USDA=28.235
NC_035087.1	68662602	.	A	C	.	.	MAF_INRAE=14.557;MAF_USDA=28.824
NC_035087.1	68662659	.	C	T	.	.	MAF_INRAE=10.0;MAF_USDA=2.459
NC_035087.1	68662664	.	A	C	.	.	MAF_INRAE=14.167;MAF_USDA=25.294
NC_035087.1	68662695	.	G	A	.	.	MAF_USDA=7.647
NC_035087.1	68662696	.	C	A	.	.	MAF_USDA=4.918
NC_035087.1	68662830	.	A	C	.	.	MAF_INRAE=4.167;MAF_USDA=28.235
NC_035087.1	68662832	.	A	G	.	.	MAF_INRAE=4.167;MAF_USDA=6.25
NC_035087.1	68662848	.	G	A	.	.	MAF_INRAE=15.789;MAF_USDA=16.667
NC_035087.1	68662853	.	A	C	.	.	MAF_INRAE=14.167;MAF_USDA=29.412
NC_035087.1	68662854	.	G	A	.	.	MAF_INRAE=4.167;MAF_USDA=26.471
NC_035087.1	68662898	.	G	T	.	.	MAF_USDA=1.639
NC_035087.1	68662903	.	G	A	.	.	MAF_USDA=2.083
NC_035087.1	68662963	.	G	A	.	.	MAF_USDA=6.471
NC_035087.1	68662990	.	T	C	.	.	MAF_INRAE=14.167;MAF_USDA=30.0
NC_035087.1	68663022	.	A	T	.	.	MAF_INRAE=27.215;MAF_USDA=8.824
NC_035087.1	68663123	.	T	A	.	.	MAF_USDA=7.647
NC_035087.1	68663125	.	T	C	.	.	MAF_USDA=3.279
NC_035087.1	68663153	.	C	T	.	.	MAF_INRAE=15.789;MAF_USDA=8.824
NC_035087.1	68663154	.	G	A	.	.	MAF_INRAE=5.263;MAF_USDA=2.459
NC_035087.1	68663196	.	T	A	.	.	MAF_INRAE=13.333;MAF_USDA=30.0
NC_035087.1	68663220	.	G	A	.	.	MAF_USDA=29.412
NC_035087.1	68663226	.	A	C	.	.	MAF_USDA=2.083
NC_035087.1	68663236	.	C	G	.	.	MAF_USDA=18.824
NC_035087.1	68663275	.	T	C	.	.	MAF_USDA=17.059
NC_035087.1	68663283	.	C	T	.	.	MAF_USDA=3.279
NC_035087.1	68663286	.	G	A	.	.	MAF_USDA=1.765
NC_035087.1	68663311	.	G	A	.	.	MAF_INRAE=14.167;MAF_USDA=31.176
NC_035087.1	68663325	.	C	G	.	.	MAF_INRAE=32.911;MAF_USDA=29.412
NC_035087.1	68663353	.	A	C	.	.	MAF_USDA=2.459
NC_035087.1	68663386	.	C	A	.	.	MAF_INRAE=4.167;MAF_USDA=27.647
NC_035087.1	68663401	.	T	A	.	.	MAF_INRAE=15.789
NC_035087.1	68663444	.	A	C	.	.	MAF_USDA=7.647
NC_035087.1	68663486	.	A	G	.	.	MAF_USDA=9.016
NC_035087.1	68663491	.	A	T	.	.	MAF_INRAE=10.0
NC_035087.1	68663520	.	T	G	.	.	MAF_USDA=1.639
NC_035087.1	68663552	.	G	C	.	.	MAF_INRAE=6.329;MAF_USDA=3.279
NC_035087.1	68663556	.	A	G	.	.	MAF_INRAE=14.167;MAF_USDA=30.0
NC_035087.1	68663593	.	A	C	.	.	MAF_INRAE=32.911;MAF_USDA=29.412
NC_035087.1	68663594	.	G	A	.	.	MAF_INRAE=14.167;MAF_USDA=30.0
NC_035087.1	68663652	.	A	G	.	.	MAF_INRAE=4.167;MAF_USDA=6.25
NC_035087.1	68663653	.	G	A	.	.	MAF_INRAE=4.167;MAF_USDA=6.25
NC_035087.1	68663657	.	G	A	.	.	MAF_INRAE=4.167
NC_035087.1	68663664	.	A	G	.	.	MAF_INRAE=4.167;MAF_USDA=6.25
NC_035087.1	68663665	.	C	G	.	.	MAF_INRAE=4.167;MAF_USDA=6.25
NC_035087.1	68663666	.	C	T	.	.	MAF_INRAE=4.167;MAF_USDA=6.25
NC_035087.1	68663676	.	T	C	.	.	MAF_INRAE=4.167;MAF_USDA=6.25
NC_035087.1	68663680	.	T	C	.	.	MAF_INRAE=4.167;MAF_USDA=6.25
NC_035087.1	68663681	.	C	T	.	.	MAF_INRAE=4.167;MAF_USDA=6.25
NC_035087.1	68663753	.	AA	AC	.	.	MAF_USDA=18.75
NC_035087.1	68663755	.	T	A	.	.	MAF_USDA=18.75
NC_035087.1	68663759	.	TTG	TTT	.	.	MAF_USDA=37.5
NC_035087.1	68663761	.	G	T	.	.	MAF_INRAE=15.789;MAF_USDA=34.167
NC_035087.1	68663766	.	T	A	.	.	MAF_USDA=2.459
NC_035087.1	68663769	.	C	T	.	.	MAF_USDA=16.667
NC_035087.1	68663868	.	A	C	.	.	MAF_USDA=1.176
NC_035087.1	68663869	.	C	T	.	.	MAF_USDA=1.176
NC_035087.1	68663951	.	A	T	.	.	MAF_USDA=3.279
NC_035087.1	68663955	.	G	A	.	.	MAF_INRAE=14.167;MAF_USDA=10.588
NC_035087.1	68663959	.	A	G	.	.	MAF_INRAE=14.167;MAF_USDA=10.588
NC_035087.1	68664007	.	A	C	.	.	MAF_USDA=4.098
NC_035087.1	68664028	.	A	T	.	.	MAF_INRAE=14.557
NC_035087.1	68664052	.	C	T	.	.	MAF_USDA=4.098
NC_035087.1	68664076	.	C	T	.	.	MAF_INRAE=32.278;MAF_USDA=11.176
NC_035087.1	68664107	.	A	G	.	.	MAF_INRAE=4.167;MAF_USDA=8.333
NC_035087.1	68664127	.	C	T	.	.	MAF_INRAE=15.19
NC_035087.1	68664140	.	A	G	.	.	MAF_INRAE=14.167;MAF_USDA=10.0
NC_035087.1	68664146	.	A	C	.	.	MAF_INRAE=32.911;MAF_USDA=42.941
NC_035087.1	68664208	.	G	A	.	.	MAF_INRAE=10.0;MAF_USDA=6.557
NC_035087.1	68664217	.	G	T	.	.	MAF_USDA=2.459
NC_035087.1	68664270	.	A	G	.	.	MAF_INRAE=48.101;MAF_USDA=31.765
NC_035087.1	68664295	.	G	A	.	.	MAF_INRAE=14.167;MAF_USDA=10.588
NC_035087.1	68664308	.	A	C	.	.	MAF_USDA=1.639
NC_035087.1	68664359	.	C	A	.	.	MAF_INRAE=18.987;MAF_USDA=5.738
NC_035087.1	68664450	.	C	T	.	.	MAF_USDA=2.459
NC_035087.1	68664463	.	A	C	.	.	MAF_USDA=3.279
NC_035087.1	68664483	.	T	A	.	.	MAF_INRAE=14.167;MAF_USDA=12.353
NC_035087.1	68664552	.	T	C	.	.	MAF_INRAE=10.0;MAF_USDA=3.279
NC_035087.1	68664557	.	C	T	.	.	MAF_USDA=1.765
NC_035087.1	68664573	.	G	C	.	.	MAF_INRAE=14.167;MAF_USDA=11.176
NC_035087.1	68664575	.	T	C	.	.	MAF_USDA=2.459
NC_035087.1	68664591	.	A	G	.	.	MAF_INRAE=32.911;MAF_USDA=18.824
NC_035087.1	68664677	.	T	C	.	.	MAF_INRAE=14.167;MAF_USDA=11.475
NC_035087.1	68664705	.	C	T	.	.	MAF_INRAE=14.167;MAF_USDA=11.176
NC_035087.1	68664734	.	G	A	.	.	MAF_USDA=3.279
NC_035087.1	68664754	.	T	C	.	.	MAF_INRAE=15.789;MAF_USDA=16.667
NC_035087.1	68664764	.	C	T	.	.	MAF_INRAE=14.167;MAF_USDA=11.176
NC_035087.1	68664785	.	A	C	.	.	MAF_USDA=3.279
NC_035087.1	68664786	.	C	T	.	.	MAF_USDA=3.279
NC_035087.1	68664863	.	G	T	.	.	MAF_INRAE=5.833
NC_035087.1	68665045	.	G	T	.	.	MAF_INRAE=10.0;MAF_USDA=1.639
NC_035087.1	68665052	.	G	A	.	.	MAF_INRAE=17.089
NC_035087.1	68665069	.	G	A	.	.	MAF_USDA=4.098
NC_035087.1	68665096	.	C	A	.	.	MAF_INRAE=22.152;MAF_USDA=3.529
NC_035087.1	68665165	.	A	G	.	.	MAF_USDA=3.279
NC_035087.1	68665175	.	C	G	.	.	MAF_USDA=17.647
NC_035087.1	68665178	.	G	T	.	.	MAF_USDA=17.647
NC_035087.1	68665360	.	C	A	.	.	MAF_USDA=18.824
NC_035087.1	68665384	.	C	A	.	.	MAF_INRAE=9.167;MAF_USDA=4.098
NC_035087.1	68665460	.	T	G	.	.	MAF_USDA=3.279
NC_035087.1	68665477	.	G	T	.	.	MAF_INRAE=15.0;MAF_USDA=3.529
NC_035087.1	68665533	.	A	G	.	.	MAF_INRAE=10.0;MAF_USDA=6.557
NC_035087.1	68665677	.	T	C	.	.	MAF_INRAE=10.0;MAF_USDA=3.279
NC_035087.1	68665685	.	G	T	.	.	MAF_INRAE=10.0;MAF_USDA=4.098
NC_035087.1	68665697	.	C	T	.	.	MAF_INRAE=10.0;MAF_USDA=3.279
NC_035087.1	68665698	.	A	G	.	.	MAF_INRAE=10.0;MAF_USDA=7.377
NC_035087.1	68665716	.	T	G	.	.	MAF_INRAE=21.519;MAF_USDA=27.083
NC_035087.1	68665718	.	A	T	.	.	MAF_INRAE=15.789;MAF_USDA=35.417
NC_035087.1	68665734	.	C	T	.	.	MAF_INRAE=10.0
NC_035087.1	68665778	.	C	T	.	.	MAF_USDA=2.459
NC_035087.1	68665881	.	G	A	.	.	MAF_INRAE=32.278;MAF_USDA=9.412
NC_035087.1	68665923	.	C	G	.	.	MAF_USDA=1.639
NC_035087.1	68665941	.	C	T	.	.	MAF_INRAE=10.0;MAF_USDA=2.459
NC_035087.1	68665960	.	A	G	.	.	MAF_USDA=3.279
NC_035087.1	68665964	.	C	A	.	.	MAF_INRAE=32.911;MAF_USDA=18.235
NC_035087.1	68665985	.	T	A	.	.	MAF_USDA=3.279
NC_035087.1	68665990	.	A	G	.	.	MAF_USDA=3.279
NC_035087.1	68666028	.	T	G	.	.	MAF_USDA=3.279
NC_035087.1	68666033	.	G	C	.	.	MAF_USDA=4.098
NC_035087.1	68666057	.	G	A	.	.	MAF_INRAE=18.987;MAF_USDA=6.557
NC_035087.1	68666097	.	G	A	.	.	MAF_USDA=4.918
NC_035087.1	68666110	.	C	T	.	.	MAF_USDA=5.882
NC_035087.1	68666129	.	T	A	.	.	MAF_USDA=3.279
NC_035087.1	68666166	.	A	G	.	.	MAF_USDA=1.639
NC_035087.1	68666191	.	T	C	.	.	MAF_INRAE=10.0;MAF_USDA=7.377
NC_035087.1	68666206	.	G	T	.	.	MAF_USDA=4.918
NC_035087.1	68666332	.	A	G	.	.	MAF_USDA=3.279
NC_035087.1	68666336	.	T	G	.	.	MAF_INRAE=1.667
NC_035087.1	68666338	.	A	G	.	.	MAF_USDA=1.639
NC_035087.1	68666343	.	A	C	.	.	MAF_USDA=9.016
NC_035087.1	68666368	.	G	A	.	.	MAF_INRAE=10.0
NC_035087.1	68666388	.	A	C	.	.	MAF_USDA=1.639
NC_035087.1	68666409	.	T	C	.	.	MAF_USDA=1.639
NC_035087.1	68666421	.	G	C	.	.	MAF_INRAE=31.013;MAF_USDA=18.235
NC_035087.1	68666431	.	C	T	.	.	MAF_USDA=2.353
NC_035087.1	68666510	.	G	A	.	.	MAF_USDA=3.279
NC_035087.1	68666638	.	G	A	.	.	MAF_USDA=3.279
NC_035087.1	68666679	.	T	C	.	.	MAF_USDA=3.279
NC_035087.1	68666687	.	G	T	.	.	MAF_USDA=1.639
NC_035087.1	68666723	.	G	A	.	.	MAF_USDA=1.639
NC_035087.1	68666770	.	G	C	.	.	MAF_USDA=1.639
NC_035087.1	68666862	.	G	A	.	.	MAF_USDA=3.279
NC_035087.1	68666900	.	A	C	.	.	MAF_USDA=3.279
NC_035087.1	68666907	.	C	A	.	.	MAF_INRAE=46.667;MAF_USDA=25.294
NC_035087.1	68666937	.	T	C	.	.	MAF_USDA=2.459
NC_035087.1	68666959	.	G	T	.	.	MAF_USDA=1.639
NC_035087.1	68666962	.	A	T	.	.	MAF_USDA=4.098
NC_035087.1	68666982	.	A	T	.	.	MAF_USDA=3.279
NC_035087.1	68667018	.	G	C	.	.	MAF_INRAE=4.167;MAF_USDA=6.25
NC_035087.1	68667019	.	A	T	.	.	MAF_INRAE=4.167;MAF_USDA=6.25
NC_035087.1	68667084	.	C	T	.	.	MAF_USDA=3.279
NC_035087.1	68667172	.	T	G	.	.	MAF_USDA=3.279
NC_035087.1	68667182	.	A	C	.	.	MAF_USDA=1.639
NC_035087.1	68667242	.	A	G	.	.	MAF_USDA=5.738
NC_035087.1	68667277	.	T	G	.	.	MAF_INRAE=48.101;MAF_USDA=17.647
NC_035087.1	68667282	.	A	G	.	.	MAF_INRAE=25.316;MAF_USDA=8.235
NC_035087.1	68667337	.	T	C	.	.	MAF_USDA=4.918
NC_035087.1	68667357	.	T	C	.	.	MAF_INRAE=36.709;MAF_USDA=34.706
NC_035087.1	68667461	.	C	A	.	.	MAF_USDA=3.279
NC_035087.1	68667495	.	T	C	.	.	MAF_USDA=2.459
NC_035087.1	68667504	.	C	T	.	.	MAF_USDA=1.639
NC_035087.1	68667518	.	C	G	.	.	MAF_USDA=2.459
NC_035087.1	68667607	.	A	C	.	.	MAF_USDA=1.639
NC_035087.1	68667610	.	T	G	.	.	MAF_USDA=1.639
NC_035087.1	68667650	.	C	T	.	.	MAF_INRAE=33.544;MAF_USDA=18.824
NC_035087.1	68667651	.	G	T	.	.	MAF_INRAE=4.167;MAF_USDA=6.25
NC_035087.1	68667658	.	T	C	.	.	MAF_INRAE=10.0;MAF_USDA=13.115
NC_035087.1	68667664	.	A	G	.	.	MAF_INRAE=10.0;MAF_USDA=2.459
NC_035087.1	68667686	.	T	G	.	.	MAF_INRAE=10.0;MAF_USDA=2.459
NC_035087.1	68667692	.	A	G	.	.	MAF_USDA=3.279
NC_035087.1	68667806	.	G	A	.	.	MAF_INRAE=5.833
NC_035087.1	68667874	.	C	A	.	.	MAF_USDA=9.412
NC_035087.1	68667910	.	A	C	.	.	MAF_INRAE=47.468;MAF_USDA=22.353
NC_035087.1	68667924	.	C	T	.	.	MAF_USDA=5.738
NC_035087.1	68667930	.	C	T	.	.	MAF_USDA=6.557
NC_035087.1	68668030	.	C	T	.	.	MAF_INRAE=11.392;MAF_USDA=14.706
NC_035087.1	68668100	.	G	T	.	.	MAF_USDA=3.279
NC_035087.1	68668109	.	C	T	.	.	MAF_INRAE=15.789;MAF_USDA=2.353
NC_035087.1	68668152	.	T	A	.	.	MAF_INRAE=20.253;MAF_USDA=23.529
NC_035087.1	68668210	.	A	C	.	.	MAF_INRAE=21.519;MAF_USDA=14.881
NC_035087.1	68668327	.	A	G	.	.	MAF_USDA=4.098
NC_035087.1	68668340	.	T	G	.	.	MAF_INRAE=9.167;MAF_USDA=23.529
NC_035087.1	68668413	.	C	A	.	.	MAF_INRAE=6.329;MAF_USDA=3.279
NC_035087.1	68668431	.	T	A	.	.	MAF_USDA=4.098
NC_035087.1	68668454	.	T	C	.	.	MAF_INRAE=5.833
NC_035087.1	68668550	.	A	T	.	.	MAF_INRAE=28.481;MAF_USDA=9.412
NC_035087.1	68668584	.	G	C	.	.	MAF_USDA=2.459
NC_035087.1	68668632	.	A	G	.	.	MAF_USDA=5.738
NC_035087.1	68668643	.	G	T	.	.	MAF_USDA=14.118
NC_035087.1	68668644	.	G	T	.	.	MAF_USDA=16.471
NC_035087.1	68668646	.	A	G	.	.	MAF_USDA=1.639
NC_035087.1	68668656	.	T	C	.	.	MAF_USDA=4.918
NC_035087.1	68668726	.	G	T	.	.	MAF_INRAE=16.456
NC_035087.1	68668841	.	A	G	.	.	MAF_INRAE=32.911;MAF_USDA=19.412
NC_035087.1	68668913	.	C	T	.	.	MAF_INRAE=15.789;MAF_USDA=2.353
NC_035087.1	68668923	.	G	A	.	.	MAF_INRAE=25.316;MAF_USDA=5.738
NC_035087.1	68669124	.	G	T	.	.	MAF_INRAE=24.684;MAF_USDA=5.738
NC_035087.1	68669126	.	A	C	.	.	MAF_USDA=1.639
NC_035087.1	68669139	.	A	T	.	.	MAF_USDA=1.639
NC_035087.1	68669221	.	G	A	.	.	MAF_USDA=22.941
NC_035087.1	68669223	.	A	G	.	.	MAF_USDA=4.918
NC_035087.1	68669225	.	G	T	.	.	MAF_INRAE=25.316;MAF_USDA=5.738
NC_035087.1	68669234	.	A	G	.	.	MAF_USDA=1.639
NC_035087.1	68669275	.	C	T	.	.	MAF_USDA=1.639
NC_035087.1	68669473	.	G	A	.	.	MAF_INRAE=47.368;MAF_USDA=27.647
NC_035087.1	68669553	.	C	T	.	.	MAF_INRAE=15.789;MAF_USDA=7.5
NC_035087.1	68669609	.	C	G	.	.	MAF_INRAE=5.263;MAF_USDA=1.639
NC_035087.1	68669677	.	T	G	.	.	MAF_USDA=4.167
NC_035087.1	68669681	.	GAAAAAAAAAA	GAAAAAAAAAC	.	.	MAF_USDA=6.25
NC_035087.1	68669688	.	A	T	.	.	MAF_INRAE=10.833
NC_035087.1	68669691	.	A	C	.	.	MAF_INRAE=18.354
NC_035087.1	68669897	.	G	A	.	.	MAF_USDA=1.639
NC_035087.1	68669908	.	G	A	.	.	MAF_INRAE=9.167;MAF_USDA=23.529
NC_035087.1	68670049	.	G	A	.	.	MAF_USDA=1.639
NC_035087.1	68670057	.	T	C	.	.	MAF_INRAE=25.316;MAF_USDA=5.738
NC_035087.1	68670069	.	G	T	.	.	MAF_INRAE=33.544;MAF_USDA=20.0
NC_035087.1	68670102	.	T	A	.	.	MAF_INRAE=25.316;MAF_USDA=4.918
NC_035087.1	68670105	.	G	A	.	.	MAF_INRAE=15.0
NC_035087.1	68670132	.	C	T	.	.	MAF_INRAE=1.667;MAF_USDA=3.529
NC_035087.1	68670148	.	A	T	.	.	MAF_USDA=1.765
NC_035087.1	68670238	.	G	A	.	.	MAF_INRAE=25.316;MAF_USDA=5.738
NC_035087.1	68670239	.	T	A	.	.	MAF_INRAE=28.333;MAF_USDA=6.557
NC_035087.1	68670277	.	A	G	.	.	MAF_INRAE=4.167;MAF_USDA=13.529
NC_035087.1	68670287	.	G	A	.	.	MAF_INRAE=17.722
NC_035087.1	68670404	.	T	C	.	.	MAF_INRAE=15.789;MAF_USDA=4.706
NC_035087.1	68670417	.	C	T	.	.	MAF_INRAE=25.316;MAF_USDA=8.197
NC_035087.1	68670580	.	G	A	.	.	MAF_INRAE=6.329
NC_035087.1	68670581	.	C	A	.	.	MAF_INRAE=1.667
NC_035087.1	68670617	.	A	G	.	.	MAF_INRAE=25.316;MAF_USDA=7.377
NC_035087.1	68670656	.	G	T	.	.	MAF_USDA=2.459
NC_035087.1	68670677	.	C	T	.	.	MAF_INRAE=1.667;MAF_USDA=2.083
NC_035087.1	68670726	.	T	C	.	.	MAF_INRAE=44.304;MAF_USDA=29.762
NC_035087.1	68670778	.	T	C	.	.	MAF_INRAE=25.316;MAF_USDA=8.197
NC_035087.1	68670802	.	G	T	.	.	MAF_USDA=6.557
NC_035087.1	68670803	.	G	T	.	.	MAF_INRAE=17.722
NC_035087.1	68670948	.	G	T	.	.	MAF_INRAE=24.684;MAF_USDA=5.738
NC_035087.1	68671002	.	T	C	.	.	MAF_USDA=8.235
NC_035087.1	68671005	.	C	A	.	.	MAF_INRAE=28.333;MAF_USDA=8.197
NC_035087.1	68671010	.	G	A	.	.	MAF_USDA=3.279
NC_035087.1	68671065	.	G	A	.	.	MAF_USDA=1.639
NC_035087.1	68671076	.	T	C	.	.	MAF_INRAE=25.316;MAF_USDA=7.377
NC_035087.1	68671112	.	C	T	.	.	MAF_INRAE=29.747;MAF_USDA=9.412
NC_035087.1	68671134	.	A	T	.	.	MAF_USDA=3.279
NC_035087.1	68671139	.	C	T	.	.	MAF_USDA=2.083
NC_035087.1	68671146	.	T	G	.	.	MAF_INRAE=25.316;MAF_USDA=9.016
NC_035087.1	68671171	.	C	A	.	.	MAF_USDA=5.294
NC_035087.1	68671191	.	G	A	.	.	MAF_USDA=1.639
NC_035087.1	68671221	.	T	G	.	.	MAF_USDA=2.459
NC_035087.1	68671230	.	G	C	.	.	MAF_INRAE=4.167;MAF_USDA=12.941
NC_035087.1	68671285	.	A	C	.	.	MAF_USDA=1.667
NC_035087.1	68671293	.	G	A	.	.	MAF_INRAE=29.747;MAF_USDA=8.333
NC_035087.1	68671296	.	T	C	.	.	MAF_USDA=6.548
NC_035087.1	68671312	.	T	C	.	.	MAF_INRAE=9.167;MAF_USDA=9.524
NC_035087.1	68671368	.	G	A	.	.	MAF_INRAE=25.316;MAF_USDA=5.738
NC_035087.1	68671379	.	T	A	.	.	MAF_INRAE=25.316
NC_035087.1	68671380	.	G	T	.	.	MAF_USDA=1.639
NC_035087.1	68671387	.	T	G	.	.	MAF_INRAE=4.167;MAF_USDA=12.941
NC_035087.1	68671462	.	C	A	.	.	MAF_INRAE=1.667;MAF_USDA=10.588
NC_035087.1	68671504	.	G	A	.	.	MAF_INRAE=9.167;MAF_USDA=10.588
NC_035087.1	68671525	.	G	T	.	.	MAF_INRAE=25.316;MAF_USDA=7.377
NC_035087.1	68671545	.	A	T	.	.	MAF_INRAE=9.167;MAF_USDA=10.0
NC_035087.1	68671569	.	T	C	.	.	MAF_INRAE=28.333;MAF_USDA=7.5
NC_035087.1	68671570	.	C	T	.	.	MAF_INRAE=29.167;MAF_USDA=25.0
NC_035087.1	68671634	.	C	T	.	.	MAF_INRAE=28.333;MAF_USDA=6.667
NC_035087.1	68671635	.	A	T	.	.	MAF_INRAE=5.0
NC_035087.1	68671647	.	G	A	.	.	MAF_USDA=1.667
NC_035087.1	68671665	.	G	A	.	.	MAF_USDA=1.667
NC_035087.1	68671674	.	G	A	.	.	MAF_INRAE=29.167;MAF_USDA=22.917
NC_035087.1	68671675	.	A	T	.	.	MAF_INRAE=29.167;MAF_USDA=20.238
NC_035087.1	68671751	.	C	A	.	.	MAF_INRAE=1.667;MAF_USDA=11.905
NC_035087.1	68671766	.	C	T	.	.	MAF_INRAE=28.333;MAF_USDA=5.833
NC_035087.1	68671792	.	G	A	.	.	MAF_USDA=1.667
NC_035087.1	68671875	.	G	A	.	.	MAF_INRAE=25.316;MAF_USDA=7.377
NC_035087.1	68671899	.	G	T	.	.	MAF_INRAE=31.013;MAF_USDA=21.176
NC_035087.1	68671923	.	G	T	.	.	MAF_USDA=2.459
NC_035087.1	68671968	.	T	C	.	.	MAF_USDA=2.459
NC_035087.1	68671970	.	G	C	.	.	MAF_USDA=9.836
NC_035087.1	68672077	.	T	A	.	.	MAF_INRAE=25.316;MAF_USDA=7.377
NC_035087.1	68672107	.	A	T	.	.	MAF_INRAE=4.167;MAF_USDA=4.706
NC_035087.1	68672118	.	G	T	.	.	MAF_INRAE=1.667;MAF_USDA=3.529
NC_035087.1	68672127	.	T	C	.	.	MAF_INRAE=24.684;MAF_USDA=6.557
NC_035087.1	68672165	.	A	G	.	.	MAF_USDA=8.235
NC_035087.1	68672243	.	C	T	.	.	MAF_USDA=4.098
NC_035087.1	68672263	.	G	T	.	.	MAF_INRAE=25.316
NC_035087.1	68672268	.	T	C	.	.	MAF_INRAE=25.316;MAF_USDA=5.738
NC_035087.1	68672343	.	C	T	.	.	MAF_INRAE=5.0
NC_035087.1	68672348	.	A	C	.	.	MAF_INRAE=4.167;MAF_USDA=17.059
NC_035087.1	68672364	.	C	T	.	.	MAF_INRAE=4.167
NC_035087.1	68672458	.	C	G	.	.	MAF_INRAE=25.949;MAF_USDA=9.016
NC_035087.1	68672463	.	T	C	.	.	MAF_INRAE=25.949;MAF_USDA=9.016
NC_035087.1	68672475	.	G	A	.	.	MAF_INRAE=15.789;MAF_USDA=9.016
NC_035087.1	68672478	.	G	A	.	.	MAF_USDA=3.529
NC_035087.1	68672551	.	G	A	.	.	MAF_INRAE=15.789;MAF_USDA=5.833
NC_035087.1	68672640	.	G	A	.	.	MAF_USDA=6.557
NC_035087.1	68672647	.	G	A	.	.	MAF_USDA=5.738
NC_035087.1	68672655	.	G	A	.	.	MAF_USDA=1.667
NC_035087.1	68672681	.	G	T	.	.	MAF_USDA=4.237
NC_035087.1	68672708	.	A	T	.	.	MAF_USDA=5.172
NC_035087.1	68674496	.	C	T	.	.	MAF_USDA=1.639
NC_035087.1	68674569	.	T	G	.	.	MAF_USDA=32.353
NC_035087.1	68674595	.	C	T	.	.	MAF_USDA=2.459
NC_035087.1	68674627	.	T	C	.	.	MAF_USDA=5.738
NC_035087.1	68674760	.	A	G	.	.	MAF_INRAE=43.038;MAF_USDA=22.917
NC_035087.1	68674807	.	C	A	.	.	MAF_USDA=2.083
NC_035087.1	68674825	.	G	A	.	.	MAF_INRAE=9.167;MAF_USDA=22.941
NC_035087.1	68674852	.	T	C	.	.	MAF_INRAE=1.667;MAF_USDA=10.588
NC_035087.1	68674901	.	G	T	.	.	MAF_USDA=1.639
NC_035087.1	68674937	.	C	T	.	.	MAF_USDA=2.459
NC_035087.1	68674958	.	G	T	.	.	MAF_INRAE=25.316;MAF_USDA=7.377
NC_035087.1	68675007	.	A	G	.	.	MAF_INRAE=25.316;MAF_USDA=8.197
NC_035087.1	68675034	.	T	G	.	.	MAF_INRAE=25.316;MAF_USDA=8.197
NC_035087.1	68675093	.	C	A	.	.	MAF_USDA=3.279
NC_035087.1	68675111	.	G	A	.	.	MAF_INRAE=5.833;MAF_USDA=16.471
NC_035087.1	68675224	.	G	A	.	.	MAF_USDA=2.459
NC_035087.1	68675235	.	A	C	.	.	MAF_INRAE=1.667;MAF_USDA=11.176
NC_035087.1	68675338	.	G	A	.	.	MAF_INRAE=25.316;MAF_USDA=7.377
NC_035087.1	68675343	.	A	G	.	.	MAF_USDA=8.824
NC_035087.1	68675366	.	T	A	.	.	MAF_USDA=1.765
NC_035087.1	68675495	.	A	G	.	.	MAF_USDA=8.235
NC_035087.1	68675532	.	C	T	.	.	MAF_INRAE=24.684;MAF_USDA=17.059
NC_035087.1	68675551	.	C	T	.	.	MAF_INRAE=1.667;MAF_USDA=5.294
NC_035087.1	68675640	.	G	A	.	.	MAF_USDA=2.459
NC_035087.1	68675643	.	G	C	.	.	MAF_USDA=2.459
NC_035087.1	68675674	.	C	G	.	.	MAF_INRAE=17.722
NC_035087.1	68675714	.	A	C	.	.	MAF_INRAE=5.263;MAF_USDA=1.639
NC_035087.1	68675761	.	C	T	.	.	MAF_INRAE=25.316;MAF_USDA=7.059
NC_035087.1	68675812	.	T	C	.	.	MAF_INRAE=17.722;MAF_USDA=4.118
NC_035087.1	68675836	.	A	G	.	.	MAF_USDA=1.639
NC_035087.1	68675947	.	G	T	.	.	MAF_INRAE=8.333;MAF_USDA=22.353
NC_035087.1	68675960	.	T	A	.	.	MAF_USDA=3.279
NC_035087.1	68675962	.	T	C	.	.	MAF_USDA=3.279
NC_035087.1	68675964	.	G	T	.	.	MAF_USDA=3.279
NC_035087.1	68675966	.	A	C	.	.	MAF_USDA=3.279
NC_035087.1	68675968	.	G	A	.	.	MAF_USDA=3.279
NC_035087.1	68675969	.	G	C	.	.	MAF_USDA=3.279
NC_035087.1	68675970	.	G	C	.	.	MAF_USDA=3.279
NC_035087.1	68675971	.	T	C	.	.	MAF_USDA=3.279
NC_035087.1	68675973	.	G	T	.	.	MAF_USDA=3.279
NC_035087.1	68675975	.	A	C	.	.	MAF_USDA=3.279
NC_035087.1	68675977	.	G	A	.	.	MAF_USDA=3.279
NC_035087.1	68675979	.	C	A	.	.	MAF_USDA=3.279
NC_035087.1	68676000	.	G	A	.	.	MAF_USDA=2.083
NC_035087.1	68676018	.	A	G	.	.	MAF_INRAE=25.316;MAF_USDA=6.557
NC_035087.1	68676073	.	A	G	.	.	MAF_INRAE=25.316;MAF_USDA=7.377
NC_035087.1	68676115	.	C	T	.	.	MAF_USDA=16.667
NC_035087.1	68676231	.	C	A	.	.	MAF_INRAE=5.263
NC_035087.1	68676263	.	G	A	.	.	MAF_USDA=2.459
NC_035087.1	68676282	.	A	C	.	.	MAF_USDA=4.098
NC_035087.1	68676314	.	G	C	.	.	MAF_USDA=2.459
NC_035087.1	68676323	.	T	C	.	.	MAF_USDA=5.294
NC_035087.1	68676332	.	T	G	.	.	MAF_INRAE=1.667;MAF_USDA=11.176
NC_035087.1	68676347	.	T	G	.	.	MAF_INRAE=1.667;MAF_USDA=11.176
NC_035087.1	68676369	.	A	T	.	.	MAF_USDA=1.639
NC_035087.1	68676375	.	C	A	.	.	MAF_USDA=1.639
NC_035087.1	68676486	.	C	A	.	.	MAF_USDA=1.639
NC_035087.1	68676492	.	G	A	.	.	MAF_INRAE=24.684;MAF_USDA=7.377
NC_035087.1	68676510	.	A	G	.	.	MAF_INRAE=25.316;MAF_USDA=7.377
NC_035087.1	68676612	.	T	G	.	.	MAF_INRAE=25.316;MAF_USDA=6.667
NC_035087.1	68676614	.	T	C	.	.	MAF_INRAE=28.333;MAF_USDA=6.667
NC_035087.1	68676627	.	G	A	.	.	MAF_INRAE=2.5
NC_035087.1	68676636	.	T	A	.	.	MAF_USDA=2.459
NC_035087.1	68676722	.	C	T	.	.	MAF_USDA=2.459
NC_035087.1	68676739	.	T	C	.	.	MAF_INRAE=29.747;MAF_USDA=8.824
NC_035087.1	68676759	.	A	G	.	.	MAF_INRAE=25.316;MAF_USDA=7.377
NC_035087.1	68676803	.	G	A	.	.	MAF_INRAE=25.316;MAF_USDA=16.471
NC_035087.1	68676840	.	G	T	.	.	MAF_INRAE=25.316;MAF_USDA=7.377
NC_035087.1	68676855	.	T	G	.	.	MAF_INRAE=1.667;MAF_USDA=3.529
NC_035087.1	68676910	.	G	T	.	.	MAF_INRAE=15.789;MAF_USDA=2.976
NC_035087.1	68676968	.	A	G	.	.	MAF_USDA=5.0
NC_035087.1	68677012	.	T	G	.	.	MAF_USDA=4.918
NC_035087.1	68677035	.	T	A	.	.	MAF_INRAE=4.167;MAF_USDA=4.706
NC_035087.1	68677082	.	T	C	.	.	MAF_USDA=1.765
NC_035087.1	68677128	.	G	A	.	.	MAF_INRAE=7.595;MAF_USDA=2.353
NC_035087.1	68677138	.	G	A	.	.	MAF_INRAE=8.333;MAF_USDA=23.529
NC_035087.1	68677146	.	G	C	.	.	MAF_INRAE=25.316;MAF_USDA=5.738
NC_035087.1	68677169	.	C	T	.	.	MAF_USDA=2.083
NC_035087.1	68677225	.	C	A	.	.	MAF_INRAE=25.316;MAF_USDA=7.377
NC_035087.1	68677232	.	T	G	.	.	MAF_INRAE=25.316;MAF_USDA=7.377
NC_035087.1	68677251	.	C	T	.	.	MAF_INRAE=24.684;MAF_USDA=5.738
NC_035087.1	68677254	.	C	A	.	.	MAF_USDA=2.459
NC_035087.1	68677277	.	A	T	.	.	MAF_INRAE=15.789;MAF_USDA=2.353
NC_035087.1	68677324	.	T	G	.	.	MAF_INRAE=25.316;MAF_USDA=5.738
NC_035087.1	68677361	.	G	A	.	.	MAF_INRAE=29.747;MAF_USDA=8.824
NC_035087.1	68677362	.	C	A	.	.	MAF_INRAE=27.5;MAF_USDA=9.412
NC_035087.1	68677417	.	A	C	.	.	MAF_USDA=8.333
NC_035087.1	68677505	.	G	T	.	.	MAF_INRAE=25.316
NC_035087.1	68677607	.	G	A	.	.	MAF_INRAE=25.316;MAF_USDA=13.529
NC_035087.1	68677625	.	T	G	.	.	MAF_INRAE=25.316;MAF_USDA=7.647
NC_035087.1	68677637	.	T	A	.	.	MAF_INRAE=4.167;MAF_USDA=12.941
NC_035087.1	68677662	.	G	A	.	.	MAF_USDA=2.941
NC_035087.1	68677699	.	C	T	.	.	MAF_USDA=1.639
NC_035087.1	68677726	.	G	A	.	.	MAF_INRAE=25.316;MAF_USDA=6.557
NC_035087.1	68677775	.	T	A	.	.	MAF_INRAE=25.316;MAF_USDA=7.377
NC_035087.1	68677784	.	C	T	.	.	MAF_INRAE=1.667
NC_035087.1	68677810	.	C	T	.	.	MAF_USDA=1.639
NC_035087.1	68677900	.	T	C	.	.	MAF_INRAE=15.789;MAF_USDA=4.918
NC_035087.1	68677922	.	T	A	.	.	MAF_INRAE=20.886;MAF_USDA=4.918
NC_035087.1	68677927	.	A	C	.	.	MAF_INRAE=4.167;MAF_USDA=13.529
NC_035087.1	68677954	.	C	G	.	.	MAF_USDA=2.083
NC_035087.1	68678040	.	A	T	.	.	MAF_INRAE=9.167;MAF_USDA=21.765
NC_035087.1	68678041	.	C	A	.	.	MAF_USDA=2.941
NC_035087.1	68678063	.	A	G	.	.	MAF_INRAE=24.684;MAF_USDA=6.557
NC_035087.1	68678077	.	C	A	.	.	MAF_INRAE=1.667;MAF_USDA=11.176
NC_035087.1	68678086	.	A	T	.	.	MAF_INRAE=24.684;MAF_USDA=9.016
NC_035087.1	68678153	.	T	G	.	.	MAF_USDA=8.235
NC_035087.1	68678169	.	T	G	.	.	MAF_INRAE=1.667;MAF_USDA=3.571
NC_035087.1	68678174	.	A	G	.	.	MAF_INRAE=25.316;MAF_USDA=7.5
NC_035087.1	68678240	.	ATTTTTTTTTTT	ATTTTTTTTTTA	.	.	MAF_USDA=6.25
NC_035087.1	68678251	.	T	A	.	.	MAF_INRAE=10.833
NC_035087.1	68678256	.	T	G	.	.	MAF_INRAE=25.316;MAF_USDA=7.377
NC_035087.1	68678257	.	A	G	.	.	MAF_USDA=2.459
NC_035087.1	68678275	.	A	G	.	.	MAF_INRAE=25.316;MAF_USDA=6.557
NC_035087.1	68678276	.	A	C	.	.	MAF_INRAE=28.333;MAF_USDA=7.377
NC_035087.1	68678285	.	T	G	.	.	MAF_INRAE=25.316;MAF_USDA=6.557
NC_035087.1	68678309	.	G	A	.	.	MAF_INRAE=25.316;MAF_USDA=7.377
NC_035087.1	68678366	.	A	T	.	.	MAF_INRAE=24.684;MAF_USDA=7.377
NC_035087.1	68678379	.	C	G	.	.	MAF_INRAE=24.684;MAF_USDA=7.377
NC_035087.1	68678383	.	A	G	.	.	MAF_USDA=1.639
NC_035087.1	68678402	.	G	A	.	.	MAF_INRAE=24.684;MAF_USDA=5.738
NC_035087.1	68678435	.	C	T	.	.	MAF_INRAE=25.316;MAF_USDA=5.738
NC_035087.1	68678538	.	C	A	.	.	MAF_INRAE=25.316;MAF_USDA=7.377
NC_035087.1	68678544	.	A	G	.	.	MAF_USDA=2.941
NC_035087.1	68678556	.	G	C	.	.	MAF_INRAE=25.316;MAF_USDA=15.882
NC_035087.1	68678588	.	C	A	.	.	MAF_INRAE=10.0;MAF_USDA=1.639
NC_035087.1	68678606	.	C	T	.	.	MAF_INRAE=9.167;MAF_USDA=21.765
NC_035087.1	68678621	.	T	C	.	.	MAF_USDA=2.459
NC_035087.1	68678631	.	A	T	.	.	MAF_USDA=2.459
NC_035087.1	68678645	.	A	T	.	.	MAF_INRAE=9.167;MAF_USDA=14.583
NC_035087.1	68678648	.	C	G	.	.	MAF_INRAE=9.167;MAF_USDA=14.583
NC_035087.1	68678665	.	C	T	.	.	MAF_INRAE=5.833
NC_035087.1	68678675	.	G	C	.	.	MAF_USDA=3.279
NC_035087.1	68678700	.	G	A	.	.	MAF_USDA=2.459
NC_035087.1	68678730	.	T	A	.	.	MAF_USDA=1.639
NC_035087.1	68678736	.	C	T	.	.	MAF_INRAE=30.38;MAF_USDA=10.0
NC_035087.1	68678783	.	G	A	.	.	MAF_USDA=3.279
NC_035087.1	68678800	.	A	T	.	.	MAF_INRAE=24.051;MAF_USDA=6.557
NC_035087.1	68678804	.	C	A	.	.	MAF_USDA=1.639
NC_035087.1	68678806	.	C	A	.	.	MAF_USDA=4.918
NC_035087.1	68678822	.	G	A	.	.	MAF_INRAE=23.418;MAF_USDA=4.918
NC_035087.1	68678898	.	C	T	.	.	MAF_INRAE=25.316;MAF_USDA=7.377
NC_035087.1	68678939	.	T	C	.	.	MAF_INRAE=25.316;MAF_USDA=7.377
NC_035087.1	68678945	.	G	A	.	.	MAF_USDA=1.639
NC_035087.1	68679025	.	A	T	.	.	MAF_USDA=2.459
NC_035087.1	68679056	.	G	C	.	.	MAF_USDA=1.176
NC_035087.1	68679208	.	C	A	.	.	MAF_USDA=3.529
NC_035087.1	68679297	.	C	T	.	.	MAF_USDA=4.237
NC_035087.1	68679311	.	T	C	.	.	MAF_USDA=1.667
NC_035087.1	68679342	.	C	T	.	.	MAF_INRAE=4.167;MAF_USDA=4.706
NC_035087.1	68679424	.	C	T	.	.	MAF_USDA=16.667
NC_035087.1	68679446	.	A	G	.	.	MAF_INRAE=26.667;MAF_USDA=6.557
NC_035087.1	68679483	.	T	C	.	.	MAF_INRAE=28.333
NC_035087.1	68679576	.	A	C	.	.	MAF_INRAE=4.167;MAF_USDA=6.25
NC_035087.1	68679584	.	G	A	.	.	MAF_INRAE=25.316;MAF_USDA=12.941
NC_035087.1	68679596	.	G	A	.	.	MAF_USDA=3.279
NC_035087.1	68679625	.	G	T	.	.	MAF_INRAE=25.316;MAF_USDA=7.377
NC_035087.1	68679632	.	G	T	.	.	MAF_INRAE=25.316;MAF_USDA=7.377
NC_035087.1	68679670	.	A	G	.	.	MAF_USDA=8.824
NC_035087.1	68679694	.	A	C	.	.	MAF_INRAE=29.747;MAF_USDA=16.471
NC_035087.1	68679759	.	T	C	.	.	MAF_USDA=1.639
NC_035087.1	68679799	.	C	A	.	.	MAF_INRAE=1.667;MAF_USDA=2.941
NC_035087.1	68679818	.	A	T	.	.	MAF_INRAE=6.329
NC_035087.1	68679819	.	A	T	.	.	MAF_INRAE=1.667;MAF_USDA=2.941
NC_035087.1	68679825	.	G	A	.	.	MAF_INRAE=9.167;MAF_USDA=3.529
NC_035087.1	68679827	.	C	A	.	.	MAF_INRAE=9.167;MAF_USDA=3.529
NC_035087.1	68679843	.	T	A	.	.	MAF_INRAE=1.667;MAF_USDA=2.941
NC_035087.1	68679844	.	C	A	.	.	MAF_INRAE=1.667;MAF_USDA=2.353
NC_035087.1	68679855	.	G	A	.	.	MAF_INRAE=4.167;MAF_USDA=2.353
NC_035087.1	68679863	.	T	G	.	.	MAF_INRAE=25.316;MAF_USDA=7.377
NC_035087.1	68679876	.	C	G	.	.	MAF_INRAE=9.167;MAF_USDA=3.529
NC_035087.1	68679877	.	T	A	.	.	MAF_USDA=8.235
NC_035087.1	68679897	.	A	C	.	.	MAF_INRAE=29.114;MAF_USDA=16.471
NC_035087.1	68679934	.	T	A	.	.	MAF_INRAE=25.316;MAF_USDA=5.738
NC_035087.1	68679946	.	G	T	.	.	MAF_INRAE=1.667;MAF_USDA=2.941
NC_035087.1	68679976	.	A	C	.	.	MAF_INRAE=28.333
NC_035087.1	68680001	.	G	A	.	.	MAF_INRAE=25.316;MAF_USDA=7.377
NC_035087.1	68680251	.	G	A	.	.	MAF_INRAE=25.316;MAF_USDA=4.918
NC_035087.1	68680252	.	C	A	.	.	MAF_INRAE=28.333;MAF_USDA=4.918
NC_035087.1	68680272	.	A	G	.	.	MAF_INRAE=25.316;MAF_USDA=6.557
NC_035087.1	68680391	.	G	T	.	.	MAF_USDA=2.353
NC_035087.1	68680394	.	A	G	.	.	MAF_INRAE=29.114;MAF_USDA=10.0
NC_035087.1	68680396	.	T	C	.	.	MAF_USDA=2.353
NC_035087.1	68680402	.	A	T	.	.	MAF_INRAE=25.316;MAF_USDA=7.377
NC_035087.1	68680415	.	T	A	.	.	MAF_USDA=1.639
NC_035087.1	68680510	.	T	A	.	.	MAF_INRAE=4.167;MAF_USDA=4.706
NC_035087.1	68680541	.	G	T	.	.	MAF_INRAE=25.949;MAF_USDA=6.557
NC_035087.1	68680637	.	T	C	.	.	MAF_INRAE=24.684;MAF_USDA=5.738
NC_035087.1	68680643	.	A	T	.	.	MAF_INRAE=24.684;MAF_USDA=5.738
NC_035087.1	68680645	.	G	T	.	.	MAF_INRAE=3.333;MAF_USDA=16.471
NC_035087.1	68680659	.	G	A	.	.	MAF_USDA=2.459
NC_035087.1	68680688	.	T	G	.	.	MAF_INRAE=24.684;MAF_USDA=4.918
NC_035087.1	68680698	.	G	T	.	.	MAF_USDA=5.738
NC_035087.1	68680700	.	C	T	.	.	MAF_USDA=5.738
NC_035087.1	68680705	.	G	T	.	.	MAF_USDA=31.25
NC_035087.1	68680708	.	G	A	.	.	MAF_INRAE=29.167;MAF_USDA=18.235
NC_035087.1	68680765	.	C	G	.	.	MAF_INRAE=24.684;MAF_USDA=7.377
NC_035087.1	68680805	.	A	G	.	.	MAF_USDA=3.279
NC_035087.1	68680820	.	C	T	.	.	MAF_USDA=5.882
NC_035087.1	68680965	.	C	T	.	.	MAF_INRAE=25.316;MAF_USDA=7.377
NC_035087.1	68680992	.	T	G	.	.	MAF_INRAE=25.316;MAF_USDA=5.738
NC_035087.1	68681019	.	A	G	.	.	MAF_USDA=3.279
NC_035087.1	68681029	.	G	A	.	.	MAF_INRAE=29.747;MAF_USDA=6.25
NC_035087.1	68681149	.	C	T	.	.	MAF_USDA=8.235
NC_035087.1	68681163	.	G	T	.	.	MAF_INRAE=4.167;MAF_USDA=15.294
NC_035087.1	68681184	.	G	A	.	.	MAF_INRAE=29.747;MAF_USDA=9.412
NC_035087.1	68681199	.	G	C	.	.	MAF_INRAE=25.316;MAF_USDA=7.377
NC_035087.1	68681226	.	C	T	.	.	MAF_INRAE=25.316;MAF_USDA=7.377
NC_035087.1	68681265	.	C	A	.	.	MAF_INRAE=24.167
NC_035087.1	68681291	.	T	G	.	.	MAF_USDA=2.459
NC_035087.1	68681322	.	T	C	.	.	MAF_USDA=9.836
NC_035087.1	68681328	.	T	A	.	.	MAF_USDA=7.377
NC_035087.1	68681329	.	T	C	.	.	MAF_USDA=7.377
NC_035087.1	68681330	.	G	A	.	.	MAF_USDA=3.279
NC_035087.1	68681393	.	A	G	.	.	MAF_INRAE=25.316;MAF_USDA=7.377
NC_035087.1	68681400	.	A	G	.	.	MAF_INRAE=33.544;MAF_USDA=19.412
NC_035087.1	68681411	.	A	C	.	.	MAF_INRAE=24.684;MAF_USDA=7.377
NC_035087.1	68681456	.	T	C	.	.	MAF_INRAE=9.167;MAF_USDA=10.0
NC_035087.1	68681526	.	T	C	.	.	MAF_USDA=2.459
NC_035087.1	68681655	.	A	G	.	.	MAF_USDA=2.353
NC_035087.1	68681664	.	G	A	.	.	MAF_INRAE=15.789;MAF_USDA=4.918
NC_035087.1	68681709	.	G	T	.	.	MAF_INRAE=21.519;MAF_USDA=11.765
NC_035087.1	68681754	.	G	T	.	.	MAF_INRAE=25.316;MAF_USDA=8.197
NC_035087.1	68681757	.	C	T	.	.	MAF_USDA=2.459
NC_035087.1	68681792	.	G	T	.	.	MAF_USDA=2.353
NC_035087.1	68681814	.	A	C	.	.	MAF_USDA=8.235
NC_035087.1	68681826	.	T	C	.	.	MAF_INRAE=29.114;MAF_USDA=9.412
NC_035087.1	68681853	.	T	A	.	.	MAF_INRAE=25.316;MAF_USDA=6.557
NC_035087.1	68681866	.	G	A	.	.	MAF_INRAE=29.747;MAF_USDA=10.588
NC_035087.1	68681894	.	A	T	.	.	MAF_INRAE=15.789;MAF_USDA=2.353
NC_035087.1	68681943	.	G	A	.	.	MAF_USDA=2.459
NC_035087.1	68681957	.	T	C	.	.	MAF_USDA=3.279
NC_035087.1	68681960	.	T	C	.	.	MAF_USDA=3.279
NC_035087.1	68681971	.	T	A	.	.	MAF_USDA=3.279
NC_035087.1	68681985	.	A	C	.	.	MAF_INRAE=24.051;MAF_USDA=7.377
NC_035087.1	68681999	.	C	T	.	.	MAF_USDA=5.882
NC_035087.1	68682026	.	C	A	.	.	MAF_USDA=1.639
NC_035087.1	68682061	.	A	C	.	.	MAF_USDA=2.459
NC_035087.1	68682062	.	A	C	.	.	MAF_USDA=1.639
NC_035087.1	68682066	.	T	G	.	.	MAF_INRAE=4.167;MAF_USDA=12.941
NC_035087.1	68682076	.	C	T	.	.	MAF_USDA=1.765
NC_035087.1	68682077	.	G	A	.	.	MAF_USDA=1.765
NC_035087.1	68682140	.	T	C	.	.	MAF_USDA=8.235
NC_035087.1	68682254	.	G	A	.	.	MAF_INRAE=1.667
NC_035087.1	68682289	.	G	A	.	.	MAF_INRAE=22.785;MAF_USDA=7.377
NC_035087.1	68682337	.	C	T	.	.	MAF_INRAE=28.481;MAF_USDA=10.0
NC_035087.1	68682371	.	A	C	.	.	MAF_INRAE=25.316;MAF_USDA=7.377
NC_035087.1	68682392	.	T	G	.	.	MAF_INRAE=24.684;MAF_USDA=8.197
NC_035087.1	68682408	.	T	G	.	.	MAF_USDA=1.639
NC_035087.1	68682531	.	T	A	.	.	MAF_INRAE=24.051;MAF_USDA=7.377
NC_035087.1	68682739	.	G	A	.	.	MAF_USDA=3.279
NC_035087.1	68682741	.	C	A	.	.	MAF_USDA=3.279
NC_035087.1	68682754	.	A	G	.	.	MAF_USDA=6.557
NC_035087.1	68682803	.	A	G	.	.	MAF_USDA=4.918
NC_035087.1	68682853	.	C	T	.	.	MAF_USDA=4.098
NC_035087.1	68682869	.	C	T	.	.	MAF_INRAE=1.667;MAF_USDA=11.176
NC_035087.1	68682881	.	T	A	.	.	MAF_USDA=1.639
NC_035087.1	68682958	.	A	C	.	.	MAF_INRAE=28.481;MAF_USDA=18.033
NC_035087.1	68682982	.	A	G	.	.	MAF_INRAE=1.667;MAF_USDA=10.656
NC_035087.1	68683072	.	A	G	.	.	MAF_INRAE=25.316;MAF_USDA=7.377
NC_035087.1	68683129	.	C	T	.	.	MAF_INRAE=4.167;MAF_USDA=8.197
NC_035087.1	68683178	.	C	T	.	.	MAF_INRAE=15.789
NC_035087.1	68683180	.	T	G	.	.	MAF_INRAE=31.579
NC_035087.1	68683230	.	C	T	.	.	MAF_USDA=1.639
NC_035087.1	68683262	.	G	A	.	.	MAF_USDA=1.639
NC_035087.1	68683268	.	C	A	.	.	MAF_USDA=2.083
NC_035087.1	68683277	.	C	A	.	.	MAF_INRAE=15.789;MAF_USDA=2.353
NC_035087.1	68683434	.	C	A	.	.	MAF_USDA=1.639
NC_035087.1	68683462	.	T	G	.	.	MAF_USDA=3.279
NC_035087.1	68683463	.	G	A	.	.	MAF_INRAE=15.833
NC_035087.1	68683578	.	A	G	.	.	MAF_INRAE=11.667;MAF_USDA=4.098
NC_035087.1	68683600	.	T	C	.	.	MAF_INRAE=5.0
NC_035087.1	68683611	.	T	A	.	.	MAF_INRAE=10.0;MAF_USDA=4.098
NC_035087.1	68683646	.	A	G	.	.	MAF_INRAE=9.167
NC_035087.1	68683683	.	C	G	.	.	MAF_INRAE=6.329;MAF_USDA=3.279
NC_035087.1	68683707	.	A	C	.	.	MAF_INRAE=29.114;MAF_USDA=10.119
NC_035087.1	68683722	.	C	A	.	.	MAF_INRAE=15.789;MAF_USDA=5.738
NC_035087.1	68683723	.	C	A	.	.	MAF_USDA=5.738
NC_035087.1	68683740	.	C	G	.	.	MAF_INRAE=9.167;MAF_USDA=25.41
NC_035087.1	68683746	.	C	T	.	.	MAF_USDA=4.918
NC_035087.1	68683895	.	C	T	.	.	MAF_INRAE=25.316;MAF_USDA=8.197
NC_035087.1	68683955	.	A	G	.	.	MAF_USDA=4.098
NC_035087.1	68684055	.	C	A	.	.	MAF_INRAE=1.667;MAF_USDA=9.016
NC_035087.1	68684071	.	C	T	.	.	MAF_USDA=2.459
NC_035087.1	68684169	.	C	T	.	.	MAF_INRAE=24.051;MAF_USDA=7.377
NC_035087.1	68684202	.	A	C	.	.	MAF_INRAE=24.051;MAF_USDA=7.377
NC_035087.1	68684275	.	T	C	.	.	MAF_INRAE=24.051;MAF_USDA=6.557
NC_035087.1	68684327	.	T	A	.	.	MAF_INRAE=15.789;MAF_USDA=7.377
NC_035087.1	68684328	.	A	T	.	.	MAF_USDA=7.377
NC_035087.1	68684372	.	A	G	.	.	MAF_INRAE=1.667;MAF_USDA=6.557
NC_035087.1	68684409	.	C	A	.	.	MAF_INRAE=15.789;MAF_USDA=8.197
NC_035087.1	68684427	.	C	A	.	.	MAF_USDA=2.459
NC_035087.1	68684460	.	T	G	.	.	MAF_USDA=2.459
NC_035087.1	68684476	.	C	T	.	.	MAF_INRAE=8.333;MAF_USDA=3.279
NC_035087.1	68684687	.	G	A	.	.	MAF_USDA=4.098
NC_035087.1	68684748	.	C	T	.	.	MAF_INRAE=15.789;MAF_USDA=8.197
NC_035087.1	68684841	.	A	C	.	.	MAF_INRAE=15.789
NC_035087.1	68684873	.	C	G	.	.	MAF_USDA=10.833
NC_035087.1	68684897	.	C	T	.	.	MAF_INRAE=22.152;MAF_USDA=7.377
NC_035087.1	68684905	.	G	T	.	.	MAF_USDA=3.279
NC_035087.1	68684971	.	A	C	.	.	MAF_INRAE=3.333;MAF_USDA=11.475
NC_035087.1	68684986	.	C	G	.	.	MAF_USDA=6.557
NC_035087.1	68685032	.	A	G	.	.	MAF_INRAE=24.684;MAF_USDA=10.833
NC_035087.1	68685072	.	A	C	.	.	MAF_INRAE=22.785;MAF_USDA=6.667
NC_035087.1	68685106	.	A	T	.	.	MAF_INRAE=15.789;MAF_USDA=7.5
NC_035087.1	68685107	.	T	A	.	.	MAF_USDA=7.5
NC_035087.1	68685131	.	C	T	.	.	MAF_INRAE=20.886;MAF_USDA=5.833
NC_035087.1	68685166	.	A	C	.	.	MAF_INRAE=24.684;MAF_USDA=7.5
NC_035087.1	68685176	.	C	A	.	.	MAF_INRAE=24.684;MAF_USDA=7.5
NC_035087.1	68685193	.	T	C	.	.	MAF_USDA=1.667
NC_035087.1	68685219	.	C	T	.	.	MAF_INRAE=29.747;MAF_USDA=11.667
NC_035087.1	68685242	.	A	T	.	.	MAF_INRAE=24.051;MAF_USDA=6.667
NC_035087.1	68685321	.	G	T	.	.	MAF_INRAE=9.167;MAF_USDA=3.333
NC_035087.1	68685434	.	T	A	.	.	MAF_INRAE=25.316
NC_035087.1	68685445	.	A	C	.	.	MAF_INRAE=15.789;MAF_USDA=2.41
NC_035087.1	68685514	.	G	T	.	.	MAF_USDA=1.667
NC_035087.1	68685551	.	G	A	.	.	MAF_USDA=4.167
NC_035087.1	68685556	.	T	A	.	.	MAF_USDA=4.167
NC_035087.1	68685565	.	C	T	.	.	MAF_USDA=1.667
NC_035087.1	68685596	.	T	C	.	.	MAF_INRAE=21.053
NC_035087.1	68685678	.	G	A	.	.	MAF_INRAE=15.789;MAF_USDA=7.5
NC_035087.1	68685732	.	C	T	.	.	MAF_USDA=13.333
NC_035087.1	68685807	.	G	T	.	.	MAF_USDA=6.522
NC_035087.1	68687635	.	C	T	.	.	MAF_INRAE=2.632
NC_035087.1	68687777	.	G	C	.	.	MAF_INRAE=15.789
NC_035087.1	68687849	.	C	A	.	.	MAF_INRAE=15.789;MAF_USDA=9.016
NC_035087.1	68687886	.	C	T	.	.	MAF_USDA=3.279
NC_035087.1	68688023	.	A	T	.	.	MAF_USDA=2.459
NC_035087.1	68688048	.	G	A	.	.	MAF_INRAE=25.316
NC_035087.1	68688170	.	C	T	.	.	MAF_INRAE=25.949;MAF_USDA=5.738
NC_035087.1	68688204	.	A	G	.	.	MAF_INRAE=4.167;MAF_USDA=6.25
NC_035087.1	68688243	.	C	T	.	.	MAF_USDA=1.639
NC_035087.1	68688248	.	C	T	.	.	MAF_USDA=3.279
NC_035087.1	68688268	.	A	G	.	.	MAF_INRAE=25.316;MAF_USDA=5.738
NC_035087.1	68688278	.	G	T	.	.	MAF_INRAE=9.167;MAF_USDA=3.529
NC_035087.1	68688282	.	C	A	.	.	MAF_USDA=3.279
NC_035087.1	68688285	.	T	C	.	.	MAF_USDA=5.738
NC_035087.1	68688425	.	G	A	.	.	MAF_USDA=2.941
NC_035087.1	68688438	.	C	A	.	.	MAF_USDA=2.941
NC_035087.1	68688447	.	G	A	.	.	MAF_USDA=1.667
NC_035087.1	68688466	.	G	A	.	.	MAF_USDA=2.083
NC_035087.1	68688491	.	C	T	.	.	MAF_INRAE=4.167;MAF_USDA=4.706
NC_035087.1	68688509	.	T	C	.	.	MAF_USDA=4.098
NC_035087.1	68688540	.	G	A	.	.	MAF_USDA=4.098
NC_035087.1	68688734	.	A	G	.	.	MAF_INRAE=29.114;MAF_USDA=9.412
NC_035087.1	68688820	.	A	C	.	.	MAF_INRAE=1.667;MAF_USDA=2.083
NC_035087.1	68688823	.	G	T	.	.	MAF_USDA=1.639
NC_035087.1	68688884	.	G	A	.	.	MAF_INRAE=20.886;MAF_USDA=4.918
NC_035087.1	68688934	.	A	T	.	.	MAF_INRAE=24.684;MAF_USDA=6.557
NC_035087.1	68688963	.	C	T	.	.	MAF_USDA=1.639
NC_035087.1	68688993	.	T	G	.	.	MAF_INRAE=24.684;MAF_USDA=8.197
NC_035087.1	68689011	.	A	C	.	.	MAF_INRAE=1.667;MAF_USDA=10.0
NC_035087.1	68689031	.	A	T	.	.	MAF_INRAE=25.316;MAF_USDA=7.377
NC_035087.1	68689130	.	T	A	.	.	MAF_USDA=9.412
NC_035087.1	68689131	.	G	A	.	.	MAF_USDA=9.412
NC_035087.1	68689170	.	C	T	.	.	MAF_USDA=2.353
NC_035087.1	68689180	.	G	T	.	.	MAF_USDA=4.918
NC_035087.1	68689214	.	T	C	.	.	MAF_USDA=2.941
NC_035087.1	68689239	.	T	A	.	.	MAF_INRAE=24.684;MAF_USDA=7.377
NC_035087.1	68689263	.	C	T	.	.	MAF_INRAE=25.316;MAF_USDA=7.377
NC_035087.1	68689291	.	G	T	.	.	MAF_USDA=10.714
NC_035087.1	68689293	.	G	C	.	.	MAF_INRAE=28.333;MAF_USDA=5.738
NC_035087.1	68689308	.	T	C	.	.	MAF_INRAE=28.481;MAF_USDA=9.412
NC_035087.1	68689340	.	T	C	.	.	MAF_INRAE=1.667;MAF_USDA=21.765
NC_035087.1	68689368	.	A	G	.	.	MAF_USDA=1.639
NC_035087.1	68689375	.	T	G	.	.	MAF_INRAE=41.772;MAF_USDA=24.118
NC_035087.1	68689380	.	A	T	.	.	MAF_INRAE=29.747;MAF_USDA=16.471
NC_035087.1	68689399	.	C	T	.	.	MAF_INRAE=15.789
NC_035087.1	68689406	.	G	A	.	.	MAF_INRAE=9.167;MAF_USDA=31.548
NC_035087.1	68689410	.	C	G	.	.	MAF_INRAE=15.0;MAF_USDA=41.667
NC_035087.1	68689425	.	T	C	.	.	MAF_INRAE=5.833;MAF_USDA=27.059
NC_035087.1	68689432	.	C	A	.	.	MAF_USDA=2.083
NC_035087.1	68689442	.	G	A	.	.	MAF_USDA=2.459
NC_035087.1	68689443	.	A	G	.	.	MAF_USDA=11.765
NC_035087.1	68689448	.	T	C	.	.	MAF_INRAE=25.316;MAF_USDA=6.557
NC_035087.1	68689458	.	T	A	.	.	MAF_USDA=1.765
NC_035087.1	68689461	.	T	G	.	.	MAF_USDA=1.639
NC_035087.1	68689468	.	G	T	.	.	MAF_INRAE=4.167;MAF_USDA=36.471
NC_035087.1	68689478	.	A	G	.	.	MAF_INRAE=4.167;MAF_USDA=20.588
NC_035087.1	68689483	.	A	G	.	.	MAF_INRAE=9.167;MAF_USDA=25.882
NC_035087.1	68689520	.	T	C	.	.	MAF_USDA=6.25
NC_035087.1	68689538	.	T	G	.	.	MAF_INRAE=31.646
NC_035087.1	68689642	.	G	C	.	.	MAF_USDA=1.639
NC_035087.1	68689708	.	T	G	.	.	MAF_INRAE=45.57;MAF_USDA=20.0
NC_035087.1	68689742	.	T	A	.	.	MAF_INRAE=44.937;MAF_USDA=15.294
NC_035087.1	68689798	.	T	A	.	.	MAF_USDA=2.459
NC_035087.1	68689809	.	A	C	.	.	MAF_INRAE=44.937;MAF_USDA=15.294
NC_035087.1	68689956	.	C	G	.	.	MAF_USDA=12.5
NC_035087.1	68689974	.	T	A	.	.	MAF_INRAE=46.203;MAF_USDA=8.333
NC_035087.1	68690001	.	C	G	.	.	MAF_USDA=2.083
NC_035087.1	68690047	.	T	A	.	.	MAF_INRAE=4.167;MAF_USDA=6.25
NC_035087.1	68690073	.	T	C	.	.	MAF_INRAE=15.789;MAF_USDA=2.353
NC_035087.1	68690132	.	T	A	.	.	MAF_USDA=18.824
NC_035087.1	68690140	.	C	A	.	.	MAF_INRAE=45.833;MAF_USDA=8.333
NC_035087.1	68690154	.	A	G	.	.	MAF_USDA=1.639
NC_035087.1	68690172	.	A	G	.	.	MAF_INRAE=44.937;MAF_USDA=28.824
NC_035087.1	68690192	.	G	C	.	.	MAF_USDA=4.918
NC_035087.1	68690225	.	A	G	.	.	MAF_USDA=3.529
NC_035087.1	68690232	.	T	A	.	.	MAF_INRAE=18.987;MAF_USDA=3.529
NC_035087.1	68690234	.	A	C	.	.	MAF_INRAE=48.333;MAF_USDA=15.294
NC_035087.1	68690240	.	A	C	.	.	MAF_INRAE=43.671;MAF_USDA=48.235
NC_035087.1	68690332	.	C	T	.	.	MAF_INRAE=49.367;MAF_USDA=15.294
NC_035087.1	68690388	.	T	A	.	.	MAF_USDA=2.083
NC_035087.1	68690392	.	A	G	.	.	MAF_INRAE=48.333;MAF_USDA=8.333
NC_035087.1	68690395	.	A	G	.	.	MAF_INRAE=49.167;MAF_USDA=8.333
NC_035087.1	68690413	.	A	T	.	.	MAF_USDA=2.083
NC_035087.1	68690476	.	G	A	.	.	MAF_INRAE=34.177;MAF_USDA=17.857
NC_035087.1	68690486	.	C	T	.	.	MAF_INRAE=29.114;MAF_USDA=8.929
NC_035087.1	68690497	.	T	A	.	.	MAF_USDA=9.524
NC_035087.1	68690558	.	A	G	.	.	MAF_INRAE=47.468;MAF_USDA=11.905
NC_035087.1	68690576	.	G	A	.	.	MAF_INRAE=22.785;MAF_USDA=3.333
NC_035087.1	68690731	.	C	A	.	.	MAF_INRAE=4.167
NC_035087.1	68690738	.	G	A	.	.	MAF_INRAE=25.0;MAF_USDA=10.714
NC_035087.1	68690794	.	G	A	.	.	MAF_USDA=2.586
NC_035087.1	68690837	.	G	A	.	.	MAF_INRAE=47.368;MAF_USDA=14.286
NC_035087.1	68690898	.	A	G	.	.	MAF_USDA=12.941
NC_035087.1	68690910	.	A	C	.	.	MAF_USDA=13.529
NC_035087.1	68690931	.	C	T	.	.	MAF_INRAE=15.789;MAF_USDA=2.353
NC_035087.1	68690952	.	C	T	.	.	MAF_INRAE=15.789;MAF_USDA=2.381
NC_035087.1	68691028	.	A	C	.	.	MAF_USDA=3.529
NC_035087.1	68691039	.	T	A	.	.	MAF_USDA=5.882
NC_035087.1	68691071	.	A	T	.	.	MAF_USDA=5.882
NC_035087.1	68691074	.	C	T	.	.	MAF_USDA=2.083
NC_035087.1	68691114	.	A	T	.	.	MAF_USDA=2.459
NC_035087.1	68691131	.	G	T	.	.	MAF_USDA=6.471
NC_035087.1	68691132	.	A	T	.	.	MAF_USDA=6.471
NC_035087.1	68691133	.	T	A	.	.	MAF_USDA=6.471
NC_035087.1	68691145	.	A	G	.	.	MAF_USDA=4.762
NC_035087.1	68691330	.	C	T	.	.	MAF_INRAE=25.316;MAF_USDA=5.738
NC_035087.1	68691332	.	C	T	.	.	MAF_INRAE=22.152;MAF_USDA=3.529
NC_035087.1	68691538	.	A	G	.	.	MAF_USDA=2.459
NC_035087.1	68691690	.	A	C	.	.	MAF_USDA=1.639
NC_035087.1	68691784	.	G	T	.	.	MAF_USDA=4.098
NC_035087.1	68691824	.	T	G	.	.	MAF_USDA=1.639
NC_035087.1	68691829	.	A	C	.	.	MAF_USDA=2.941
NC_035087.1	68691862	.	G	A	.	.	MAF_USDA=3.279
NC_035087.1	68691948	.	T	C	.	.	MAF_INRAE=1.667;MAF_USDA=5.294
NC_035087.1	68692022	.	C	T	.	.	MAF_INRAE=24.684;MAF_USDA=4.918
NC_035087.1	68692055	.	G	A	.	.	MAF_USDA=1.639
NC_035087.1	68692102	.	C	T	.	.	MAF_USDA=1.639
NC_035087.1	68692114	.	T	A	.	.	MAF_USDA=5.882
NC_035087.1	68692117	.	A	T	.	.	MAF_USDA=1.639
NC_035087.1	68692127	.	C	T	.	.	MAF_USDA=3.279
NC_035087.1	68692151	.	G	T	.	.	MAF_USDA=2.941
NC_035087.1	68692170	.	T	A	.	.	MAF_USDA=1.639
NC_035087.1	68692172	.	T	G	.	.	MAF_USDA=8.235
NC_035087.1	68692179	.	A	C	.	.	MAF_USDA=7.059
NC_035087.1	68692340	.	C	G	.	.	MAF_USDA=4.918
NC_035087.1	68692341	.	G	C	.	.	MAF_USDA=3.279
NC_035087.1	68692352	.	C	T	.	.	MAF_USDA=4.918
NC_035087.1	68692354	.	C	T	.	.	MAF_USDA=4.918
NC_035087.1	68692355	.	C	T	.	.	MAF_USDA=4.098
NC_035087.1	68692367	.	T	C	.	.	MAF_USDA=3.279
NC_035087.1	68692406	.	C	T	.	.	MAF_USDA=12.295
NC_035087.1	68692409	.	T	C	.	.	MAF_INRAE=47.368;MAF_USDA=17.213
NC_035087.1	68692420	.	C	G	.	.	MAF_INRAE=1.667;MAF_USDA=3.279
NC_035087.1	68692427	.	G	A	.	.	MAF_USDA=2.459
NC_035087.1	68692468	.	G	A	.	.	MAF_USDA=4.098
NC_035087.1	68692471	.	G	T	.	.	MAF_USDA=3.279
NC_035087.1	68692475	.	C	T	.	.	MAF_INRAE=3.333;MAF_USDA=7.059
NC_035087.1	68692610	.	C	T	.	.	MAF_INRAE=1.667
NC_035087.1	68692619	.	G	C	.	.	MAF_INRAE=1.667
NC_035087.1	68692635	.	T	C	.	.	MAF_INRAE=1.667
NC_035087.1	68692726	.	T	G	.	.	MAF_INRAE=47.368;MAF_USDA=14.706
NC_035087.1	68692730	.	G	A	.	.	MAF_USDA=14.706
NC_035087.1	68692733	.	G	A	.	.	MAF_INRAE=9.167;MAF_USDA=19.412
NC_035087.1	68692791	.	C	T	.	.	MAF_INRAE=25.316;MAF_USDA=5.833
NC_035087.1	68692823	.	G	A	.	.	MAF_USDA=1.667
NC_035087.1	68692970	.	A	C	.	.	MAF_INRAE=10.0;MAF_USDA=1.667
NC_035087.1	68692975	.	C	A	.	.	MAF_INRAE=44.937;MAF_USDA=14.881
NC_035087.1	68693216	.	T	C	.	.	MAF_INRAE=44.937;MAF_USDA=14.118
NC_035087.1	68693239	.	G	C	.	.	MAF_USDA=13.529
NC_035087.1	68693279	.	G	T	.	.	MAF_USDA=7.377
NC_035087.1	68693309	.	T	C	.	.	MAF_INRAE=25.316;MAF_USDA=4.918
NC_035087.1	68693404	.	A	T	.	.	MAF_INRAE=5.0
NC_035087.1	68693438	.	G	A	.	.	MAF_USDA=8.333
NC_035087.1	68693466	.	C	T	.	.	MAF_USDA=1.765
NC_035087.1	68693467	.	T	C	.	.	MAF_INRAE=5.0
NC_035087.1	68693521	.	G	A	.	.	MAF_INRAE=9.167;MAF_USDA=2.941
NC_035087.1	68693541	.	C	A	.	.	MAF_INRAE=9.167;MAF_USDA=20.0
NC_035087.1	68693566	.	G	T	.	.	MAF_INRAE=45.57;MAF_USDA=14.118
NC_035087.1	68693567	.	T	G	.	.	MAF_INRAE=43.333;MAF_USDA=27.647
NC_035087.1	68693589	.	A	G	.	.	MAF_INRAE=43.671;MAF_USDA=28.235
NC_035087.1	68693620	.	C	G	.	.	MAF_USDA=7.059
NC_035087.1	68693634	.	C	T	.	.	MAF_USDA=4.098
NC_035087.1	68693661	.	G	T	.	.	MAF_INRAE=15.789;MAF_USDA=2.353
NC_035087.1	68693673	.	G	A	.	.	MAF_INRAE=1.667;MAF_USDA=6.471
NC_035087.1	68693689	.	C	T	.	.	MAF_INRAE=15.789;MAF_USDA=4.706
NC_035087.1	68693732	.	A	G	.	.	MAF_USDA=9.412
NC_035087.1	68693758	.	A	T	.	.	MAF_USDA=12.5
NC_035087.1	68693765	.	T	G	.	.	MAF_USDA=2.459
NC_035087.1	68693784	.	G	A	.	.	MAF_INRAE=9.167;MAF_USDA=3.529
NC_035087.1	68693824	.	T	C	.	.	MAF_INRAE=44.167;MAF_USDA=14.118
NC_035087.1	68693832	.	T	G	.	.	MAF_INRAE=44.167;MAF_USDA=14.118
NC_035087.1	68693862	.	A	C	.	.	MAF_INRAE=45.0;MAF_USDA=12.941
NC_035087.1	68693869	.	G	T	.	.	MAF_USDA=6.25
NC_035087.1	68693890	.	G	A	.	.	MAF_INRAE=44.167;MAF_USDA=12.941
NC_035087.1	68693899	.	A	T	.	.	MAF_USDA=2.353
NC_035087.1	68693903	.	A	C	.	.	MAF_INRAE=27.5;MAF_USDA=5.738
NC_035087.1	68693928	.	C	A	.	.	MAF_USDA=2.459
NC_035087.1	68693953	.	G	T	.	.	MAF_USDA=3.279
NC_035087.1	68694174	.	G	C	.	.	MAF_USDA=3.279
NC_035087.1	68694192	.	C	T	.	.	MAF_USDA=4.098
NC_035087.1	68694444	.	C	T	.	.	MAF_USDA=1.765
NC_035087.1	68694445	.	A	G	.	.	MAF_USDA=3.279
NC_035087.1	68694466	.	T	C	.	.	MAF_USDA=2.459
NC_035087.1	68694467	.	T	A	.	.	MAF_USDA=2.459
NC_035087.1	68694474	.	A	C	.	.	MAF_USDA=2.459
NC_035087.1	68694526	.	G	A	.	.	MAF_INRAE=29.114;MAF_USDA=10.588
NC_035087.1	68694528	.	G	C	.	.	MAF_USDA=1.639
NC_035087.1	68694550	.	G	T	.	.	MAF_USDA=8.824
NC_035087.1	68694605	.	C	A	.	.	MAF_USDA=12.5
NC_035087.1	68694634	.	A	C	.	.	MAF_INRAE=43.671;MAF_USDA=27.647
NC_035087.1	68694666	.	A	G	.	.	MAF_INRAE=44.937;MAF_USDA=14.706
NC_035087.1	68694672	.	T	C	.	.	MAF_INRAE=25.316;MAF_USDA=5.738
NC_035087.1	68694688	.	A	C	.	.	MAF_USDA=1.765
NC_035087.1	68694703	.	C	T	.	.	MAF_USDA=1.765
NC_035087.1	68694727	.	A	C	.	.	MAF_USDA=1.765
NC_035087.1	68694815	.	C	T	.	.	MAF_INRAE=44.937;MAF_USDA=13.529
NC_035087.1	68694838	.	T	C	.	.	MAF_USDA=9.412
NC_035087.1	68694995	.	G	T	.	.	MAF_INRAE=30.38;MAF_USDA=10.119
NC_035087.1	68695116	.	T	C	.	.	MAF_INRAE=15.789;MAF_USDA=2.353
NC_035087.1	68695128	.	A	G	.	.	MAF_INRAE=25.316;MAF_USDA=17.059
NC_035087.1	68695247	.	T	G	.	.	MAF_INRAE=15.789;MAF_USDA=2.353
NC_035087.1	68695248	.	T	G	.	.	MAF_USDA=2.459
NC_035087.1	68695293	.	T	C	.	.	MAF_USDA=10.588
NC_035087.1	68695294	.	G	T	.	.	MAF_USDA=10.588
NC_035087.1	68695295	.	A	T	.	.	MAF_USDA=10.588
NC_035087.1	68695355	.	C	A	.	.	MAF_INRAE=45.57;MAF_USDA=14.706
NC_035087.1	68695411	.	T	C	.	.	MAF_INRAE=44.304;MAF_USDA=28.235
NC_035087.1	68695414	.	T	C	.	.	MAF_INRAE=45.0;MAF_USDA=15.882
NC_035087.1	68695423	.	A	G	.	.	MAF_INRAE=45.57;MAF_USDA=15.294
NC_035087.1	68695437	.	T	A	.	.	MAF_USDA=1.639
NC_035087.1	68695497	.	C	T	.	.	MAF_USDA=3.279
NC_035087.1	68695567	.	T	G	.	.	MAF_INRAE=3.333;MAF_USDA=6.25
NC_035087.1	68695630	.	C	A	.	.	MAF_INRAE=44.937;MAF_USDA=15.294
NC_035087.1	68695670	.	G	A	.	.	MAF_INRAE=9.167;MAF_USDA=14.706
NC_035087.1	68695703	.	C	T	.	.	MAF_INRAE=44.937;MAF_USDA=15.294
NC_035087.1	68695795	.	T	C	.	.	MAF_USDA=1.176
NC_035087.1	68695826	.	G	C	.	.	MAF_INRAE=4.167;MAF_USDA=6.25
NC_035087.1	68695971	.	A	G	.	.	MAF_INRAE=44.937;MAF_USDA=14.706
NC_035087.1	68695973	.	G	T	.	.	MAF_USDA=8.824
NC_035087.1	68695978	.	C	A	.	.	MAF_INRAE=1.667;MAF_USDA=6.471
NC_035087.1	68696014	.	C	A	.	.	MAF_USDA=2.459
NC_035087.1	68696084	.	A	C	.	.	MAF_USDA=3.39
NC_035087.1	68696117	.	T	C	.	.	MAF_INRAE=44.937;MAF_USDA=15.294
NC_035087.1	68696133	.	G	T	.	.	MAF_INRAE=32.911;MAF_USDA=18.824
NC_035087.1	68696143	.	T	C	.	.	MAF_INRAE=44.937;MAF_USDA=15.882
NC_035087.1	68696179	.	T	C	.	.	MAF_INRAE=44.937;MAF_USDA=15.294
NC_035087.1	68696199	.	C	G	.	.	MAF_USDA=2.459
NC_035087.1	68696223	.	C	A	.	.	MAF_INRAE=28.481;MAF_USDA=11.176
NC_035087.1	68696288	.	G	A	.	.	MAF_INRAE=4.167;MAF_USDA=4.706
NC_035087.1	68696298	.	G	A	.	.	MAF_INRAE=21.519;MAF_USDA=11.176
NC_035087.1	68696362	.	G	A	.	.	MAF_USDA=2.459
NC_035087.1	68696665	.	T	C	.	.	MAF_INRAE=5.833
NC_035087.1	68696687	.	C	A	.	.	MAF_INRAE=45.57;MAF_USDA=15.882
NC_035087.1	68696688	.	G	A	.	.	MAF_INRAE=4.167;MAF_USDA=6.25
NC_035087.1	68696700	.	G	A	.	.	MAF_INRAE=6.329;MAF_USDA=3.279
NC_035087.1	68696845	.	G	C	.	.	MAF_USDA=2.459
NC_035087.1	68696892	.	C	A	.	.	MAF_INRAE=6.329;MAF_USDA=2.459
NC_035087.1	68696895	.	G	A	.	.	MAF_INRAE=10.526;MAF_USDA=2.353
NC_035087.1	68696943	.	G	A	.	.	MAF_INRAE=6.329
NC_035087.1	68697026	.	A	G	.	.	MAF_INRAE=1.667;MAF_USDA=7.647
NC_035087.1	68697065	.	C	A	.	.	MAF_INRAE=44.937;MAF_USDA=14.118
NC_035087.1	68697076	.	G	A	.	.	MAF_USDA=12.5
NC_035087.1	68697089	.	C	G	.	.	MAF_INRAE=44.937;MAF_USDA=14.118
NC_035087.1	68697090	.	A	C	.	.	MAF_INRAE=44.167;MAF_USDA=14.118
NC_035087.1	68697098	.	T	G	.	.	MAF_INRAE=44.937;MAF_USDA=14.706
NC_035087.1	68697127	.	C	A	.	.	MAF_USDA=2.459
NC_035087.1	68697146	.	C	G	.	.	MAF_USDA=3.279
NC_035087.1	68697169	.	G	A	.	.	MAF_INRAE=4.167;MAF_USDA=4.706
NC_035087.1	68697300	.	G	T	.	.	MAF_INRAE=40.506;MAF_USDA=15.294
NC_035087.1	68697307	.	C	T	.	.	MAF_INRAE=7.595;MAF_USDA=2.459
NC_035087.1	68697331	.	C	A	.	.	MAF_USDA=2.083
NC_035087.1	68697385	.	C	T	.	.	MAF_INRAE=8.228;MAF_USDA=9.412
NC_035087.1	68697394	.	A	T	.	.	MAF_USDA=2.459
NC_035087.1	68697458	.	A	G	.	.	MAF_USDA=2.083
NC_035087.1	68697469	.	T	A	.	.	MAF_INRAE=29.114;MAF_USDA=12.941
NC_035087.1	68697476	.	A	G	.	.	MAF_USDA=9.412
NC_035087.1	68697643	.	G	A	.	.	MAF_USDA=6.471
NC_035087.1	68697904	.	G	A	.	.	MAF_INRAE=10.526;MAF_USDA=3.529
NC_035087.1	68697940	.	C	A	.	.	MAF_INRAE=9.167;MAF_USDA=1.639
NC_035087.1	68697973	.	G	A	.	.	MAF_USDA=1.639
NC_035087.1	68698010	.	A	G	.	.	MAF_INRAE=1.667;MAF_USDA=3.529
NC_035087.1	68698116	.	T	G	.	.	MAF_USDA=5.833
NC_035087.1	68698179	.	C	A	.	.	MAF_USDA=4.706
NC_035087.1	68698204	.	A	G	.	.	MAF_INRAE=5.833
NC_035087.1	68698270	.	G	A	.	.	MAF_USDA=5.738
NC_035087.1	68698279	.	G	T	.	.	MAF_USDA=5.738
NC_035087.1	68698289	.	G	A	.	.	MAF_USDA=5.294
NC_035087.1	68698301	.	A	G	.	.	MAF_INRAE=34.81;MAF_USDA=49.412
NC_035087.1	68698325	.	A	C	.	.	MAF_INRAE=34.81;MAF_USDA=48.235
NC_035087.1	68698349	.	C	T	.	.	MAF_USDA=2.459
NC_035087.1	68698355	.	G	A	.	.	MAF_USDA=1.176
NC_035087.1	68698378	.	A	T	.	.	MAF_USDA=4.098
NC_035087.1	68698417	.	C	A	.	.	MAF_INRAE=23.418;MAF_USDA=27.059
NC_035087.1	68698438	.	G	T	.	.	MAF_USDA=1.639
NC_035087.1	68698455	.	T	C	.	.	MAF_INRAE=20.833;MAF_USDA=18.75
NC_035087.1	68698496	.	AATACAGTGTTA	AATACAGTGTTT	.	.	MAF_USDA=18.75
NC_035087.1	68698507	.	A	T	.	.	MAF_INRAE=6.667
NC_035087.1	68698582	.	T	G	.	.	MAF_USDA=3.529
NC_035087.1	68698583	.	T	G	.	.	MAF_INRAE=22.785;MAF_USDA=28.235
NC_035087.1	68698726	.	A	G	.	.	MAF_INRAE=41.772;MAF_USDA=18.824
NC_035087.1	68698738	.	G	A	.	.	MAF_USDA=2.353
NC_035087.1	68698743	.	A	T	.	.	MAF_INRAE=31.646;MAF_USDA=5.882
NC_035087.1	68698763	.	A	C	.	.	MAF_USDA=1.639
NC_035087.1	68698787	.	T	G	.	.	MAF_USDA=1.639
NC_035087.1	68698791	.	T	C	.	.	MAF_INRAE=36.076;MAF_USDA=49.412
NC_035087.1	68698804	.	T	A	.	.	MAF_INRAE=36.076;MAF_USDA=48.824
NC_035087.1	68698860	.	A	G	.	.	MAF_INRAE=6.667;MAF_USDA=30.588
NC_035087.1	68699026	.	A	G	.	.	MAF_INRAE=42.405;MAF_USDA=19.412
NC_035087.1	68699040	.	G	C	.	.	MAF_USDA=3.279
NC_035087.1	68699061	.	G	A	.	.	MAF_INRAE=6.667;MAF_USDA=2.353
NC_035087.1	68699124	.	C	T	.	.	MAF_INRAE=34.81;MAF_USDA=47.059
NC_035087.1	68699197	.	C	T	.	.	MAF_USDA=4.918
NC_035087.1	68699275	.	C	T	.	.	MAF_INRAE=41.772;MAF_USDA=20.0
NC_035087.1	68699304	.	G	T	.	.	MAF_USDA=1.639
NC_035087.1	68699353	.	G	A	.	.	MAF_USDA=1.639
NC_035087.1	68699359	.	T	G	.	.	MAF_USDA=4.918
NC_035087.1	68699539	.	A	T	.	.	MAF_USDA=1.176
NC_035087.1	68699541	.	T	G	.	.	MAF_USDA=5.738
NC_035087.1	68699678	.	G	T	.	.	MAF_INRAE=41.139;MAF_USDA=19.412
NC_035087.1	68699746	.	T	A	.	.	MAF_USDA=2.459
NC_035087.1	68699764	.	C	T	.	.	MAF_USDA=2.459
NC_035087.1	68699791	.	T	A	.	.	MAF_USDA=8.197
NC_035087.1	68699857	.	T	A	.	.	MAF_INRAE=34.81;MAF_USDA=49.412
NC_035087.1	68699882	.	T	A	.	.	MAF_INRAE=9.167;MAF_USDA=1.639
NC_035087.1	68699885	.	T	C	.	.	MAF_USDA=2.459
NC_035087.1	68699888	.	G	A	.	.	MAF_INRAE=9.167;MAF_USDA=1.639
NC_035087.1	68699899	.	G	T	.	.	MAF_INRAE=9.167;MAF_USDA=1.639
NC_035087.1	68699937	.	T	A	.	.	MAF_INRAE=31.013;MAF_USDA=46.471
NC_035087.1	68699996	.	A	G	.	.	MAF_INRAE=28.481;MAF_USDA=35.882
NC_035087.1	68700029	.	T	A	.	.	MAF_INRAE=5.263
NC_035087.1	68700067	.	C	A	.	.	MAF_INRAE=5.833
NC_035087.1	68700091	.	A	T	.	.	MAF_INRAE=5.263;MAF_USDA=4.918
NC_035087.1	68700117	.	A	C	.	.	MAF_USDA=3.279
NC_035087.1	68700131	.	T	C	.	.	MAF_INRAE=34.81
NC_035087.1	68700223	.	G	T	.	.	MAF_INRAE=21.519;MAF_USDA=5.294
NC_035087.1	68700237	.	T	G	.	.	MAF_USDA=6.557
NC_035087.1	68700261	.	G	T	.	.	MAF_INRAE=26.582;MAF_USDA=39.412
NC_035087.1	68700307	.	T	G	.	.	MAF_INRAE=13.333;MAF_USDA=22.353
NC_035087.1	68700348	.	C	T	.	.	MAF_USDA=2.083
NC_035087.1	68700349	.	A	G	.	.	MAF_USDA=1.639
NC_035087.1	68700374	.	T	C	.	.	MAF_INRAE=29.114;MAF_USDA=27.647
NC_035087.1	68700415	.	G	A	.	.	MAF_USDA=5.738
NC_035087.1	68700423	.	G	T	.	.	MAF_USDA=15.882
NC_035087.1	68700444	.	C	G	.	.	MAF_INRAE=31.579;MAF_USDA=28.235
NC_035087.1	68700468	.	C	A	.	.	MAF_USDA=2.941
NC_035087.1	68700469	.	T	A,C	.	.	MAF_INRAE=31.579
NC_035087.1	68700473	.	T	C	.	.	MAF_USDA=12.5
NC_035087.1	68700491	.	G	T	.	.	MAF_INRAE=31.579;MAF_USDA=25.882
NC_035087.1	68700495	.	T	G	.	.	MAF_USDA=1.176
NC_035087.1	68700523	.	T	G	.	.	MAF_USDA=1.639
NC_035087.1	68700557	.	T	G	.	.	MAF_INRAE=8.333;MAF_USDA=33.529
NC_035087.1	68700581	.	T	A	.	.	MAF_INRAE=5.263;MAF_USDA=14.754
NC_035087.1	68700629	.	T	A	.	.	MAF_USDA=2.459
NC_035087.1	68700650	.	C	T	.	.	MAF_USDA=4.918
NC_035087.1	68700662	.	AAT	AAA	.	.	MAF_USDA=45.833
NC_035087.1	68700669	.	T	A	.	.	MAF_USDA=43.75
NC_035087.1	68700687	.	G	T	.	.	MAF_INRAE=26.582;MAF_USDA=10.714
NC_035087.1	68700690	.	C	T	.	.	MAF_INRAE=25.949;MAF_USDA=31.25
NC_035087.1	68700710	.	T	G	.	.	MAF_INRAE=24.684;MAF_USDA=16.667
NC_035087.1	68700711	.	A	G	.	.	MAF_INRAE=25.949;MAF_USDA=28.235
NC_035087.1	68700725	.	A	G	.	.	MAF_INRAE=25.949;MAF_USDA=29.412
NC_035087.1	68700763	.	G	T	.	.	MAF_INRAE=23.418;MAF_USDA=5.882
NC_035087.1	68700831	.	A	C	.	.	MAF_INRAE=28.481;MAF_USDA=29.412
NC_035087.1	68700856	.	T	A	.	.	MAF_USDA=1.639
NC_035087.1	68700891	.	G	A	.	.	MAF_USDA=2.459
NC_035087.1	68700901	.	G	A	.	.	MAF_INRAE=6.667;MAF_USDA=31.765
NC_035087.1	68700943	.	C	T	.	.	MAF_INRAE=5.263;MAF_USDA=4.098
NC_035087.1	68700979	.	A	G	.	.	MAF_INRAE=28.481;MAF_USDA=41.176
NC_035087.1	68700983	.	G	A	.	.	MAF_USDA=3.279
NC_035087.1	68700985	.	G	A	.	.	MAF_INRAE=5.263;MAF_USDA=15.574
NC_035087.1	68701018	.	G	A	.	.	MAF_INRAE=5.833;MAF_USDA=1.639
NC_035087.1	68701071	.	G	A	.	.	MAF_INRAE=28.481;MAF_USDA=26.471
NC_035087.1	68701100	.	G	T	.	.	MAF_INRAE=29.747;MAF_USDA=38.235
NC_035087.1	68701125	.	A	T	.	.	MAF_USDA=5.738
NC_035087.1	68701269	.	A	C	.	.	MAF_USDA=1.176
NC_035087.1	68701307	.	C	A	.	.	MAF_INRAE=20.886;MAF_USDA=10.588
NC_035087.1	68701366	.	A	C	.	.	MAF_USDA=3.279
NC_035087.1	68701371	.	C	G	.	.	MAF_USDA=1.176
NC_035087.1	68701385	.	G	C	.	.	MAF_INRAE=6.667;MAF_USDA=30.588
NC_035087.1	68701419	.	G	A	.	.	MAF_INRAE=28.481;MAF_USDA=29.412
NC_035087.1	68701500	.	T	A	.	.	MAF_USDA=4.918
NC_035087.1	68701510	.	T	A	.	.	MAF_INRAE=5.263;MAF_USDA=9.836
NC_035087.1	68701580	.	C	T	.	.	MAF_INRAE=39.241;MAF_USDA=7.647
NC_035087.1	68701616	.	A	T	.	.	MAF_USDA=16.667
NC_035087.1	68701666	.	T	A	.	.	MAF_USDA=16.667
NC_035087.1	68701674	.	T	G	.	.	MAF_USDA=4.918
NC_035087.1	68701724	.	G	A	.	.	MAF_INRAE=27.848;MAF_USDA=27.059
NC_035087.1	68701810	.	T	A	.	.	MAF_INRAE=29.114;MAF_USDA=38.235
NC_035087.1	68701873	.	C	A	.	.	MAF_INRAE=40.506;MAF_USDA=16.471
NC_035087.1	68701875	.	T	A	.	.	MAF_INRAE=41.667;MAF_USDA=17.059
NC_035087.1	68701936	.	C	T	.	.	MAF_INRAE=5.263;MAF_USDA=4.918
NC_035087.1	68701945	.	T	G	.	.	MAF_USDA=2.459
NC_035087.1	68701993	.	C	T	.	.	MAF_USDA=3.529
NC_035087.1	68701994	.	G	T	.	.	MAF_INRAE=5.263;MAF_USDA=18.852
NC_035087.1	68702087	.	C	A	.	.	MAF_USDA=24.706
NC_035087.1	68702146	.	C	T	.	.	MAF_INRAE=10.526;MAF_USDA=2.941
NC_035087.1	68702170	.	G	A	.	.	MAF_INRAE=23.418;MAF_USDA=10.588
NC_035087.1	68702205	.	G	T	.	.	MAF_USDA=5.738
NC_035087.1	68702222	.	A	T	.	.	MAF_USDA=2.083
NC_035087.1	68702253	.	C	T	.	.	MAF_INRAE=21.519;MAF_USDA=12.353
NC_035087.1	68702305	.	C	T	.	.	MAF_USDA=3.279
NC_035087.1	68702311	.	G	T	.	.	MAF_USDA=1.639
NC_035087.1	68702322	.	G	A	.	.	MAF_USDA=1.639
NC_035087.1	68702340	.	G	A	.	.	MAF_INRAE=28.481;MAF_USDA=25.294
NC_035087.1	68702341	.	A	G	.	.	MAF_INRAE=29.167;MAF_USDA=41.176
NC_035087.1	68702346	.	G	A	.	.	MAF_USDA=1.639
NC_035087.1	68702356	.	C	A	.	.	MAF_INRAE=28.481;MAF_USDA=25.882
NC_035087.1	68702409	.	A	T	.	.	MAF_INRAE=28.481;MAF_USDA=25.294
NC_035087.1	68702415	.	G	T	.	.	MAF_INRAE=28.481;MAF_USDA=25.882
NC_035087.1	68702441	.	G	C	.	.	MAF_USDA=2.459
NC_035087.1	68702541	.	G	C	.	.	MAF_INRAE=5.263;MAF_USDA=18.852
NC_035087.1	68702631	.	T	A	.	.	MAF_INRAE=5.263
NC_035087.1	68702667	.	A	C	.	.	MAF_USDA=7.647
NC_035087.1	68702674	.	G	C	.	.	MAF_INRAE=29.747;MAF_USDA=37.059
NC_035087.1	68702739	.	G	T	.	.	MAF_USDA=7.647
NC_035087.1	68702745	.	A	C	.	.	MAF_INRAE=21.519;MAF_USDA=10.588
NC_035087.1	68702775	.	G	C	.	.	MAF_INRAE=31.013;MAF_USDA=5.738
NC_035087.1	68702791	.	C	A	.	.	MAF_USDA=1.639
NC_035087.1	68702802	.	A	T	.	.	MAF_INRAE=28.481;MAF_USDA=28.235
NC_035087.1	68702842	.	A	T	.	.	MAF_USDA=2.083
NC_035087.1	68702847	.	C	A	.	.	MAF_USDA=1.639
NC_035087.1	68702873	.	T	C	.	.	MAF_INRAE=29.747;MAF_USDA=39.412
NC_035087.1	68702936	.	G	A	.	.	MAF_INRAE=1.667;MAF_USDA=3.529
NC_035087.1	68702958	.	G	A	.	.	MAF_USDA=2.459
NC_035087.1	68702985	.	G	A	.	.	MAF_INRAE=29.114;MAF_USDA=37.647
NC_035087.1	68702995	.	T	C	.	.	MAF_INRAE=29.114;MAF_USDA=38.235
NC_035087.1	68703004	.	T	G	.	.	MAF_INRAE=1.667;MAF_USDA=6.25
NC_035087.1	68703069	.	C	A	.	.	MAF_INRAE=6.962;MAF_USDA=7.647
NC_035087.1	68703128	.	C	T	.	.	MAF_INRAE=6.962;MAF_USDA=7.647
NC_035087.1	68703132	.	A	C	.	.	MAF_INRAE=29.167;MAF_USDA=37.647
NC_035087.1	68703138	.	C	T	.	.	MAF_USDA=2.459
NC_035087.1	68703148	.	T	C	.	.	MAF_USDA=5.738
NC_035087.1	68703158	.	C	T	.	.	MAF_USDA=5.738
NC_035087.1	68703228	.	A	T	.	.	MAF_USDA=17.213
NC_035087.1	68703245	.	A	G	.	.	MAF_INRAE=7.5;MAF_USDA=22.917
NC_035087.1	68703318	.	G	T	.	.	MAF_INRAE=27.848;MAF_USDA=37.059
NC_035087.1	68703347	.	T	G	.	.	MAF_INRAE=5.263;MAF_USDA=18.852
NC_035087.1	68703360	.	C	T	.	.	MAF_INRAE=6.962;MAF_USDA=7.647
NC_035087.1	68703367	.	A	G	.	.	MAF_INRAE=29.747;MAF_USDA=38.824
NC_035087.1	68703413	.	A	T	.	.	MAF_INRAE=29.114;MAF_USDA=39.412
NC_035087.1	68703495	.	C	A	.	.	MAF_USDA=3.279
NC_035087.1	68703513	.	A	G	.	.	MAF_INRAE=5.263;MAF_USDA=17.213
NC_035087.1	68703538	.	A	T	.	.	MAF_INRAE=27.848;MAF_USDA=24.706
NC_035087.1	68703560	.	C	T	.	.	MAF_INRAE=28.481;MAF_USDA=24.706
NC_035087.1	68703755	.	C	A	.	.	MAF_INRAE=5.263;MAF_USDA=20.833
NC_035087.1	68703789	.	G	A	.	.	MAF_INRAE=6.962
NC_035087.1	68703802	.	G	T	.	.	MAF_USDA=5.738
NC_035087.1	68703809	.	T	A	.	.	MAF_USDA=2.459
NC_035087.1	68703826	.	T	C	.	.	MAF_USDA=5.738
NC_035087.1	68703849	.	G	A	.	.	MAF_INRAE=20.886;MAF_USDA=12.941
NC_035087.1	68703885	.	G	C	.	.	MAF_INRAE=5.263;MAF_USDA=4.918
NC_035087.1	68703922	.	G	T	.	.	MAF_INRAE=29.114;MAF_USDA=38.824
NC_035087.1	68704026	.	C	T	.	.	MAF_INRAE=29.114;MAF_USDA=24.118
NC_035087.1	68704035	.	C	A	.	.	MAF_INRAE=5.263;MAF_USDA=20.492
NC_035087.1	68704037	.	G	T	.	.	MAF_INRAE=6.667;MAF_USDA=2.459
NC_035087.1	68704051	.	T	G	.	.	MAF_USDA=5.738
NC_035087.1	68704055	.	T	G	.	.	MAF_INRAE=5.263;MAF_USDA=18.033
NC_035087.1	68704062	.	G	T	.	.	MAF_INRAE=30.38;MAF_USDA=38.235
NC_035087.1	68704074	.	G	A	.	.	MAF_INRAE=5.263;MAF_USDA=22.131
NC_035087.1	68704146	.	CAAAAAAAT	CAAAAAAAC	.	.	MAF_USDA=6.25
NC_035087.1	68704156	.	T	G	.	.	MAF_INRAE=29.167;MAF_USDA=32.53
NC_035087.1	68704239	.	C	T	.	.	MAF_INRAE=5.263;MAF_USDA=19.672
NC_035087.1	68704245	.	G	A	.	.	MAF_USDA=6.557
NC_035087.1	68704253	.	T	C	.	.	MAF_INRAE=29.747;MAF_USDA=40.0
NC_035087.1	68704283	.	C	T	.	.	MAF_INRAE=5.263;MAF_USDA=18.033
NC_035087.1	68704288	.	C	T	.	.	MAF_INRAE=29.747;MAF_USDA=40.0
NC_035087.1	68704297	.	C	A	.	.	MAF_USDA=1.639
NC_035087.1	68704317	.	G	A	.	.	MAF_INRAE=20.833;MAF_USDA=5.882
NC_035087.1	68704405	.	C	A	.	.	MAF_INRAE=6.962;MAF_USDA=7.647
NC_035087.1	68704416	.	G	T	.	.	MAF_INRAE=6.962;MAF_USDA=8.235
NC_035087.1	68704435	.	C	G	.	.	MAF_INRAE=29.114;MAF_USDA=39.412
NC_035087.1	68704440	.	G	A	.	.	MAF_INRAE=29.114;MAF_USDA=39.412
NC_035087.1	68704480	.	T	A	.	.	MAF_INRAE=5.263;MAF_USDA=19.672
NC_035087.1	68704529	.	C	T	.	.	MAF_USDA=2.459
NC_035087.1	68704606	.	G	A	.	.	MAF_INRAE=5.263;MAF_USDA=13.115
NC_035087.1	68704621	.	A	G	.	.	MAF_INRAE=29.114;MAF_USDA=40.0
NC_035087.1	68704635	.	G	A	.	.	MAF_USDA=1.639
NC_035087.1	68704654	.	T	G	.	.	MAF_INRAE=29.114;MAF_USDA=39.412
NC_035087.1	68704778	.	C	T	.	.	MAF_USDA=3.279
NC_035087.1	68704838	.	C	T	.	.	MAF_INRAE=28.481;MAF_USDA=22.941
NC_035087.1	68704840	.	C	T	.	.	MAF_INRAE=23.333;MAF_USDA=10.0
NC_035087.1	68704849	.	C	A	.	.	MAF_INRAE=23.418;MAF_USDA=35.417
NC_035087.1	68704878	.	G	C	.	.	MAF_USDA=21.311
NC_035087.1	68704934	.	T	G	.	.	MAF_INRAE=5.833
NC_035087.1	68704987	.	G	C	.	.	MAF_INRAE=23.333
NC_035087.1	68704993	.	G	C	.	.	MAF_INRAE=24.167
NC_035087.1	68705045	.	G	C	.	.	MAF_INRAE=30.0;MAF_USDA=31.25
NC_035087.1	68705051	.	T	A	.	.	MAF_USDA=3.614
NC_035087.1	68705084	.	A	G	.	.	MAF_INRAE=1.667
NC_035087.1	68705125	.	T	C	.	.	MAF_INRAE=27.5;MAF_USDA=35.714
NC_035087.1	68705126	.	G	A	.	.	MAF_INRAE=27.5;MAF_USDA=29.167
NC_035087.1	68705149	.	T	G	.	.	MAF_USDA=4.167
NC_035087.1	68705179	.	G	A	.	.	MAF_USDA=1.639
NC_035087.1	68705186	.	G	A	.	.	MAF_INRAE=10.526;MAF_USDA=2.083
NC_035087.1	68705190	.	C	T	.	.	MAF_INRAE=5.263;MAF_USDA=18.852
NC_035087.1	68705191	.	A	C	.	.	MAF_USDA=18.852
NC_035087.1	68705193	.	A	C	.	.	MAF_INRAE=27.215;MAF_USDA=29.167
NC_035087.1	68705211	.	T	C	.	.	MAF_USDA=5.0
NC_035087.1	68705221	.	A	T	.	.	MAF_INRAE=15.789;MAF_USDA=27.083
NC_035087.1	68705222	.	G	T	.	.	MAF_USDA=5.0
NC_035087.1	68708991	.	T	G	.	.	MAF_USDA=5.738
NC_035087.1	68708993	.	T	G	.	.	MAF_INRAE=5.263;MAF_USDA=20.492
NC_035087.1	68709121	.	G	A	.	.	MAF_USDA=5.738
NC_035087.1	68709131	.	T	C	.	.	MAF_INRAE=5.263;MAF_USDA=19.672
NC_035087.1	68709176	.	A	T	.	.	MAF_INRAE=27.848;MAF_USDA=25.294
NC_035087.1	68709199	.	C	T	.	.	MAF_INRAE=6.962;MAF_USDA=8.824
NC_035087.1	68709203	.	A	T	.	.	MAF_INRAE=18.354;MAF_USDA=3.529
NC_035087.1	68709208	.	G	C	.	.	MAF_INRAE=29.747;MAF_USDA=40.588
NC_035087.1	68709229	.	C	T	.	.	MAF_INRAE=1.667;MAF_USDA=3.529
NC_035087.1	68709270	.	A	G	.	.	MAF_INRAE=29.114;MAF_USDA=40.0
NC_035087.1	68709362	.	A	G	.	.	MAF_INRAE=5.263;MAF_USDA=19.672
NC_035087.1	68709387	.	G	A	.	.	MAF_USDA=5.738
NC_035087.1	68709403	.	G	A	.	.	MAF_INRAE=5.263;MAF_USDA=21.311
NC_035087.1	68709419	.	G	A	.	.	MAF_INRAE=6.962;MAF_USDA=8.235
NC_035087.1	68709436	.	T	A	.	.	MAF_INRAE=29.747;MAF_USDA=38.235
NC_035087.1	68709448	.	G	A	.	.	MAF_INRAE=5.263;MAF_USDA=20.492
NC_035087.1	68709452	.	A	C	.	.	MAF_USDA=1.639
NC_035087.1	68709453	.	G	A	.	.	MAF_INRAE=6.962;MAF_USDA=2.083
NC_035087.1	68709484	.	G	A	.	.	MAF_USDA=7.377
NC_035087.1	68709488	.	T	C	.	.	MAF_INRAE=28.481;MAF_USDA=24.118
NC_035087.1	68709503	.	C	A	.	.	MAF_USDA=1.639
NC_035087.1	68709564	.	A	C	.	.	MAF_USDA=3.279
NC_035087.1	68709621	.	G	C	.	.	MAF_USDA=5.738
NC_035087.1	68709661	.	C	G	.	.	MAF_INRAE=5.263;MAF_USDA=4.918
NC_035087.1	68709676	.	G	T	.	.	MAF_INRAE=1.667;MAF_USDA=2.941
NC_035087.1	68709698	.	T	C	.	.	MAF_INRAE=29.114;MAF_USDA=24.118
NC_035087.1	68709743	.	G	A	.	.	MAF_INRAE=5.263;MAF_USDA=19.672
NC_035087.1	68709759	.	T	G	.	.	MAF_INRAE=5.263;MAF_USDA=19.672
NC_035087.1	68709780	.	A	T	.	.	MAF_INRAE=5.263;MAF_USDA=19.672
NC_035087.1	68709837	.	C	T	.	.	MAF_INRAE=27.848;MAF_USDA=24.706
NC_035087.1	68709844	.	A	G	.	.	MAF_INRAE=29.114;MAF_USDA=39.412
NC_035087.1	68709901	.	C	A	.	.	MAF_INRAE=1.667;MAF_USDA=6.25
NC_035087.1	68709911	.	C	T	.	.	MAF_INRAE=5.263;MAF_USDA=19.672
NC_035087.1	68709926	.	T	C	.	.	MAF_USDA=19.672
NC_035087.1	68710003	.	T	C	.	.	MAF_USDA=1.639
NC_035087.1	68710013	.	C	A	.	.	MAF_USDA=1.639
NC_035087.1	68710093	.	C	T	.	.	MAF_INRAE=10.0;MAF_USDA=1.639
NC_035087.1	68710099	.	A	G	.	.	MAF_INRAE=5.263;MAF_USDA=18.852
NC_035087.1	68710102	.	A	G	.	.	MAF_INRAE=6.962;MAF_USDA=8.824
NC_035087.1	68710142	.	G	A	.	.	MAF_INRAE=29.747;MAF_USDA=40.0
NC_035087.1	68710149	.	T	C	.	.	MAF_USDA=2.083
NC_035087.1	68710187	.	A	G	.	.	MAF_INRAE=29.114;MAF_USDA=35.294
NC_035087.1	68710220	.	G	T	.	.	MAF_USDA=7.377
NC_035087.1	68710247	.	G	A	.	.	MAF_USDA=1.639
NC_035087.1	68710328	.	C	A	.	.	MAF_USDA=2.459
NC_035087.1	68710390	.	C	G	.	.	MAF_INRAE=29.114;MAF_USDA=39.412
NC_035087.1	68710424	.	C	G	.	.	MAF_INRAE=5.263;MAF_USDA=20.492
NC_035087.1	68710425	.	A	C	.	.	MAF_USDA=20.492
NC_035087.1	68710427	.	C	T	.	.	MAF_INRAE=34.81;MAF_USDA=28.824
NC_035087.1	68710436	.	G	A	.	.	MAF_USDA=4.098
NC_035087.1	68710471	.	T	G	.	.	MAF_INRAE=28.481;MAF_USDA=38.824
NC_035087.1	68710477	.	C	T	.	.	MAF_INRAE=27.215;MAF_USDA=22.353
NC_035087.1	68710487	.	G	A	.	.	MAF_USDA=1.639
NC_035087.1	68710501	.	A	T	.	.	MAF_INRAE=27.215;MAF_USDA=23.529
NC_035087.1	68710504	.	A	G	.	.	MAF_INRAE=5.263;MAF_USDA=22.131
NC_035087.1	68710535	.	C	A	.	.	MAF_USDA=2.459
NC_035087.1	68710552	.	C	A	.	.	MAF_USDA=2.083
NC_035087.1	68710555	.	A	T	.	.	MAF_INRAE=6.962;MAF_USDA=8.235
NC_035087.1	68710578	.	G	T	.	.	MAF_INRAE=5.263;MAF_USDA=19.672
NC_035087.1	68710582	.	A	T	.	.	MAF_USDA=12.5
NC_035087.1	68710586	.	A	T	.	.	MAF_INRAE=5.263;MAF_USDA=14.706
NC_035087.1	68710588	.	G	A	.	.	MAF_USDA=14.706
NC_035087.1	68710778	.	T	C	.	.	MAF_USDA=5.738
NC_035087.1	68710785	.	G	A	.	.	MAF_USDA=2.083
NC_035087.1	68710845	.	G	T	.	.	MAF_INRAE=6.962;MAF_USDA=7.647
NC_035087.1	68710918	.	A	G	.	.	MAF_INRAE=5.263;MAF_USDA=17.213
NC_035087.1	68710981	.	A	T	.	.	MAF_INRAE=5.263;MAF_USDA=16.393
NC_035087.1	68710990	.	A	T	.	.	MAF_USDA=6.557
NC_035087.1	68710998	.	T	C	.	.	MAF_USDA=1.639
NC_035087.1	68711051	.	C	T	.	.	MAF_INRAE=28.481;MAF_USDA=25.294
NC_035087.1	68711057	.	A	G	.	.	MAF_INRAE=28.481;MAF_USDA=25.294
NC_035087.1	68711094	.	C	T	.	.	MAF_USDA=1.639
NC_035087.1	68711111	.	T	G	.	.	MAF_INRAE=28.481;MAF_USDA=24.706
NC_035087.1	68711122	.	A	T	.	.	MAF_INRAE=6.667;MAF_USDA=32.353
NC_035087.1	68711136	.	T	C	.	.	MAF_INRAE=29.747;MAF_USDA=37.059
NC_035087.1	68711222	.	T	A	.	.	MAF_USDA=2.459
NC_035087.1	68711230	.	C	T	.	.	MAF_USDA=2.083
NC_035087.1	68711341	.	G	T	.	.	MAF_INRAE=31.646;MAF_USDA=23.529
NC_035087.1	68711387	.	T	G	.	.	MAF_INRAE=31.646;MAF_USDA=38.824
NC_035087.1	68711420	.	G	T	.	.	MAF_INRAE=5.263;MAF_USDA=18.852
NC_035087.1	68711473	.	A	C	.	.	MAF_INRAE=5.263;MAF_USDA=18.852
NC_035087.1	68711478	.	G	A	.	.	MAF_USDA=1.639
NC_035087.1	68711490	.	A	T	.	.	MAF_INRAE=5.263;MAF_USDA=18.033
NC_035087.1	68711523	.	A	T	.	.	MAF_INRAE=5.263;MAF_USDA=18.852
NC_035087.1	68711566	.	G	T	.	.	MAF_INRAE=5.263;MAF_USDA=19.672
NC_035087.1	68711662	.	A	G	.	.	MAF_INRAE=5.263;MAF_USDA=17.213
NC_035087.1	68711700	.	T	C	.	.	MAF_INRAE=6.667;MAF_USDA=31.765
NC_035087.1	68711733	.	T	C	.	.	MAF_INRAE=29.747;MAF_USDA=38.235
NC_035087.1	68711784	.	T	G	.	.	MAF_INRAE=27.848;MAF_USDA=25.882
NC_035087.1	68711822	.	T	C	.	.	MAF_USDA=5.932
NC_035087.1	68711852	.	C	A	.	.	MAF_USDA=3.39
NC_035087.1	68711899	.	C	T	.	.	MAF_INRAE=29.747;MAF_USDA=24.706
NC_035087.1	68711923	.	A	G	.	.	MAF_USDA=1.639
NC_035087.1	68711947	.	C	T	.	.	MAF_USDA=3.279
NC_035087.1	68711965	.	A	G	.	.	MAF_INRAE=5.263;MAF_USDA=18.033
NC_035087.1	68712035	.	C	T	.	.	MAF_USDA=1.639
NC_035087.1	68712115	.	G	C	.	.	MAF_INRAE=5.263;MAF_USDA=4.098
NC_035087.1	68712208	.	A	G	.	.	MAF_INRAE=29.747;MAF_USDA=38.235
NC_035087.1	68712236	.	G	T	.	.	MAF_INRAE=5.263
NC_035087.1	68712267	.	G	T	.	.	MAF_INRAE=29.114;MAF_USDA=38.235
NC_035087.1	68712274	.	C	A	.	.	MAF_INRAE=27.848;MAF_USDA=25.294
NC_035087.1	68712278	.	T	A	.	.	MAF_USDA=3.279
NC_035087.1	68712292	.	T	G	.	.	MAF_USDA=2.459
NC_035087.1	68712315	.	A	T	.	.	MAF_USDA=8.235
NC_035087.1	68712324	.	C	A	.	.	MAF_INRAE=5.263;MAF_USDA=15.574
NC_035087.1	68712336	.	T	A	.	.	MAF_USDA=2.459
NC_035087.1	68712338	.	T	G	.	.	MAF_USDA=1.639
NC_035087.1	68712339	.	G	T	.	.	MAF_INRAE=5.263;MAF_USDA=14.754
NC_035087.1	68712345	.	A	G	.	.	MAF_INRAE=5.263;MAF_USDA=14.754
NC_035087.1	68712385	.	A	G	.	.	MAF_USDA=1.176
NC_035087.1	68712388	.	A	T	.	.	MAF_INRAE=4.167
NC_035087.1	68712411	.	C	T	.	.	MAF_INRAE=5.263
NC_035087.1	68713899	.	C	T	.	.	MAF_INRAE=3.333
NC_035087.1	68713922	.	T	C	.	.	MAF_INRAE=5.833
NC_035087.1	68713965	.	C	A	.	.	MAF_INRAE=4.167
NC_035087.1	68713983	.	T	C	.	.	MAF_INRAE=27.5
NC_035087.1	68713989	.	T	G	.	.	MAF_INRAE=12.5
NC_035087.1	68714002	.	T	C	.	.	MAF_INRAE=10.833
NC_035087.1	68714015	.	C	A	.	.	MAF_INRAE=25.0
NC_035087.1	68714016	.	G	A	.	.	MAF_INRAE=9.167
NC_035087.1	68714020	.	A	T	.	.	MAF_INRAE=17.5
NC_035087.1	68714032	.	T	C	.	.	MAF_INRAE=12.5
NC_035087.1	68714039	.	C	T	.	.	MAF_INRAE=2.5
NC_035087.1	68714044	.	T	A	.	.	MAF_INRAE=21.667
NC_035087.1	68714068	.	A	T	.	.	MAF_INRAE=3.333
NC_035087.1	68714073	.	T	C	.	.	MAF_INRAE=2.5
NC_035087.1	68714188	.	C	T	.	.	MAF_INRAE=7.5
NC_035087.1	68714370	.	C	T	.	.	MAF_INRAE=10.0;MAF_USDA=14.583
NC_035087.1	68714409	.	C	T	.	.	MAF_INRAE=31.667
NC_035087.1	68714757	.	C	T	.	.	MAF_USDA=11.667
NC_035087.1	68714778	.	G	A	.	.	MAF_USDA=13.333
NC_035087.1	68714797	.	A	G	.	.	MAF_INRAE=42.405;MAF_USDA=16.667
NC_035087.1	68714854	.	C	A	.	.	MAF_INRAE=5.263;MAF_USDA=3.333
NC_035087.1	68714877	.	A	G	.	.	MAF_USDA=1.639
NC_035087.1	68714891	.	G	A	.	.	MAF_INRAE=5.263;MAF_USDA=15.574
NC_035087.1	68715003	.	T	A	.	.	MAF_INRAE=28.481;MAF_USDA=24.706
NC_035087.1	68715023	.	A	C	.	.	MAF_USDA=5.738
NC_035087.1	68715030	.	G	T	.	.	MAF_INRAE=6.667;MAF_USDA=2.353
NC_035087.1	68715045	.	C	T	.	.	MAF_INRAE=27.848;MAF_USDA=24.706
NC_035087.1	68715058	.	C	T	.	.	MAF_INRAE=5.0
NC_035087.1	68715091	.	A	T	.	.	MAF_INRAE=5.263
NC_035087.1	68715107	.	A	C	.	.	MAF_USDA=7.059
NC_035087.1	68715148	.	G	A	.	.	MAF_INRAE=5.263;MAF_USDA=4.098
NC_035087.1	68715150	.	C	T	.	.	MAF_USDA=16.393
NC_035087.1	68715196	.	T	G	.	.	MAF_INRAE=5.263;MAF_USDA=18.033
NC_035087.1	68715242	.	A	G	.	.	MAF_INRAE=5.263;MAF_USDA=18.033
NC_035087.1	68715246	.	A	G	.	.	MAF_USDA=18.033
NC_035087.1	68715280	.	A	C	.	.	MAF_INRAE=29.747;MAF_USDA=38.235
NC_035087.1	68715296	.	A	G	.	.	MAF_INRAE=6.667;MAF_USDA=32.941
NC_035087.1	68715335	.	T	G	.	.	MAF_INRAE=5.263;MAF_USDA=18.033
NC_035087.1	68715343	.	A	G	.	.	MAF_INRAE=5.263;MAF_USDA=18.033
NC_035087.1	68715387	.	C	T	.	.	MAF_INRAE=39.241;MAF_USDA=7.059
NC_035087.1	68715417	.	C	T	.	.	MAF_INRAE=6.962;MAF_USDA=9.412
NC_035087.1	68715442	.	G	A	.	.	MAF_USDA=3.279
NC_035087.1	68715455	.	C	T	.	.	MAF_USDA=1.639
NC_035087.1	68715537	.	G	C	.	.	MAF_INRAE=5.263;MAF_USDA=18.033
NC_035087.1	68715557	.	G	A	.	.	MAF_USDA=3.279
NC_035087.1	68715565	.	G	A	.	.	MAF_USDA=2.941
NC_035087.1	68715570	.	G	A	.	.	MAF_USDA=2.083
NC_035087.1	68715573	.	C	T	.	.	MAF_INRAE=6.962;MAF_USDA=7.647
NC_035087.1	68715609	.	A	G	.	.	MAF_INRAE=5.263;MAF_USDA=19.672
NC_035087.1	68715627	.	C	T	.	.	MAF_USDA=2.459
NC_035087.1	68715628	.	G	A	.	.	MAF_USDA=12.5
NC_035087.1	68715647	.	A	G	.	.	MAF_INRAE=5.263;MAF_USDA=18.852
NC_035087.1	68715721	.	C	T	.	.	MAF_USDA=2.459
NC_035087.1	68715746	.	C	T	.	.	MAF_INRAE=27.848;MAF_USDA=26.471
NC_035087.1	68715951	.	T	C	.	.	MAF_INRAE=5.263;MAF_USDA=16.393
NC_035087.1	68716023	.	G	C	.	.	MAF_USDA=8.197
NC_035087.1	68716094	.	C	T	.	.	MAF_INRAE=21.519;MAF_USDA=11.765
NC_035087.1	68716115	.	C	T	.	.	MAF_INRAE=5.263;MAF_USDA=18.852
NC_035087.1	68716188	.	A	G	.	.	MAF_INRAE=5.263;MAF_USDA=17.213
NC_035087.1	68716283	.	G	A	.	.	MAF_INRAE=6.667;MAF_USDA=6.25
NC_035087.1	68716304	.	A	G	.	.	MAF_INRAE=20.886;MAF_USDA=10.588
NC_035087.1	68716350	.	T	G	.	.	MAF_INRAE=5.263;MAF_USDA=17.213
NC_035087.1	68716374	.	G	T	.	.	MAF_USDA=1.639
NC_035087.1	68716396	.	G	C	.	.	MAF_USDA=4.918
NC_035087.1	68716411	.	T	C	.	.	MAF_INRAE=29.747;MAF_USDA=38.235
NC_035087.1	68716429	.	G	A	.	.	MAF_USDA=2.459
NC_035087.1	68716476	.	G	A	.	.	MAF_USDA=2.459
NC_035087.1	68716498	.	C	T	.	.	MAF_INRAE=20.886;MAF_USDA=10.588
NC_035087.1	68716603	.	C	G	.	.	MAF_INRAE=28.481;MAF_USDA=24.706
NC_035087.1	68716626	.	T	A	.	.	MAF_INRAE=5.263;MAF_USDA=17.213
NC_035087.1	68716662	.	C	A	.	.	MAF_INRAE=5.263;MAF_USDA=3.279
NC_035087.1	68716706	.	T	C	.	.	MAF_INRAE=28.481;MAF_USDA=25.294
NC_035087.1	68716712	.	G	T	.	.	MAF_INRAE=29.747;MAF_USDA=38.824
NC_035087.1	68716734	.	A	T	.	.	MAF_INRAE=6.962;MAF_USDA=7.647
NC_035087.1	68716736	.	A	T	.	.	MAF_INRAE=6.667;MAF_USDA=32.941
NC_035087.1	68716758	.	G	A	.	.	MAF_INRAE=41.772;MAF_USDA=18.235
NC_035087.1	68716764	.	T	A	.	.	MAF_INRAE=5.263;MAF_USDA=18.033
NC_035087.1	68716778	.	A	C	.	.	MAF_INRAE=5.263;MAF_USDA=18.852
NC_035087.1	68716818	.	T	G	.	.	MAF_INRAE=5.263;MAF_USDA=18.852
NC_035087.1	68716889	.	A	G	.	.	MAF_INRAE=6.667;MAF_USDA=31.765
NC_035087.1	68716893	.	C	G	.	.	MAF_USDA=3.279
NC_035087.1	68716906	.	A	T	.	.	MAF_USDA=3.279
NC_035087.1	68716944	.	C	T	.	.	MAF_USDA=1.639
NC_035087.1	68716984	.	T	G	.	.	MAF_INRAE=5.263;MAF_USDA=15.574
NC_035087.1	68717007	.	C	T	.	.	MAF_INRAE=10.526;MAF_USDA=2.353
NC_035087.1	68717106	.	G	A	.	.	MAF_INRAE=5.263
NC_035087.1	68717118	.	T	A	.	.	MAF_INRAE=1.667;MAF_USDA=2.083
NC_035087.1	68717121	.	A	C	.	.	MAF_INRAE=1.667;MAF_USDA=2.083
NC_035087.1	68717144	.	C	G	.	.	MAF_INRAE=5.263
NC_035087.1	68717221	.	T	C	.	.	MAF_INRAE=5.263;MAF_USDA=18.033
NC_035087.1	68717222	.	G	A	.	.	MAF_USDA=18.033
NC_035087.1	68717253	.	T	C	.	.	MAF_INRAE=28.481;MAF_USDA=38.824
NC_035087.1	68717329	.	C	A	.	.	MAF_USDA=2.083
NC_035087.1	68717334	.	T	A	.	.	MAF_USDA=4.098
NC_035087.1	68717360	.	T	C	.	.	MAF_INRAE=29.747;MAF_USDA=38.824
NC_035087.1	68717366	.	C	A	.	.	MAF_INRAE=21.519;MAF_USDA=13.529
NC_035087.1	68717384	.	A	C	.	.	MAF_USDA=2.459
NC_035087.1	68717389	.	A	G	.	.	MAF_USDA=1.639
NC_035087.1	68717431	.	A	G	.	.	MAF_INRAE=41.772;MAF_USDA=18.235
NC_035087.1	68717485	.	C	T	.	.	MAF_INRAE=6.962;MAF_USDA=7.647
NC_035087.1	68717505	.	G	A	.	.	MAF_INRAE=32.911;MAF_USDA=35.882
NC_035087.1	68717583	.	G	T	.	.	MAF_USDA=2.941
NC_035087.1	68717637	.	G	T	.	.	MAF_INRAE=5.263;MAF_USDA=15.574
NC_035087.1	68717659	.	C	T	.	.	MAF_INRAE=5.263;MAF_USDA=18.033
NC_035087.1	68717662	.	A	C	.	.	MAF_USDA=18.235
NC_035087.1	68717666	.	T	A	.	.	MAF_USDA=18.852
NC_035087.1	68717694	.	A	C	.	.	MAF_INRAE=1.667;MAF_USDA=6.25
NC_035087.1	68717695	.	C	T	.	.	MAF_INRAE=10.526;MAF_USDA=2.941
NC_035087.1	68717767	.	A	C	.	.	MAF_USDA=3.529
NC_035087.1	68717860	.	T	C	.	.	MAF_INRAE=5.263;MAF_USDA=18.033
NC_035087.1	68717869	.	G	T	.	.	MAF_INRAE=5.263;MAF_USDA=18.033
NC_035087.1	68717904	.	C	T	.	.	MAF_USDA=1.639
NC_035087.1	68717925	.	T	A	.	.	MAF_USDA=1.639
NC_035087.1	68717935	.	G	A	.	.	MAF_USDA=1.639
NC_035087.1	68717998	.	G	T	.	.	MAF_INRAE=5.263;MAF_USDA=18.852
NC_035087.1	68718023	.	T	A	.	.	MAF_INRAE=5.263;MAF_USDA=18.852
NC_035087.1	68718057	.	G	T	.	.	MAF_INRAE=5.263;MAF_USDA=18.852
NC_035087.1	68718070	.	G	A	.	.	MAF_USDA=2.459
NC_035087.1	68718110	.	C	A	.	.	MAF_INRAE=6.962;MAF_USDA=4.706
NC_035087.1	68718179	.	T	A	.	.	MAF_INRAE=5.263;MAF_USDA=19.672
NC_035087.1	68718243	.	C	A	.	.	MAF_INRAE=5.263;MAF_USDA=19.167
NC_035087.1	68718254	.	T	C	.	.	MAF_INRAE=5.263;MAF_USDA=19.167
NC_035087.1	68718269	.	C	G	.	.	MAF_USDA=2.083
NC_035087.1	68718320	.	A	C	.	.	MAF_INRAE=5.263;MAF_USDA=18.333
NC_035087.1	68718333	.	T	G	.	.	MAF_INRAE=5.0
NC_035087.1	68718335	.	T	C	.	.	MAF_INRAE=7.895;MAF_USDA=2.083
NC_035087.1	68718347	.	T	C	.	.	MAF_INRAE=5.263;MAF_USDA=17.797
NC_035087.1	68718354	.	G	A	.	.	MAF_INRAE=5.263;MAF_USDA=18.033
NC_035087.1	68718409	.	A	C	.	.	MAF_INRAE=29.747;MAF_USDA=37.059
NC_035087.1	68718413	.	T	A	.	.	MAF_INRAE=29.167;MAF_USDA=38.824
NC_035087.1	68718414	.	G	A	.	.	MAF_USDA=18.033
NC_035087.1	68718418	.	C	A	.	.	MAF_INRAE=3.333;MAF_USDA=7.647
NC_035087.1	68718433	.	T	C	.	.	MAF_INRAE=21.519;MAF_USDA=11.765
NC_035087.1	68718449	.	T	G	.	.	MAF_USDA=1.639
NC_035087.1	68718459	.	C	T	.	.	MAF_USDA=6.557
NC_035087.1	68718575	.	A	T	.	.	MAF_USDA=1.639
NC_035087.1	68718691	.	T	A	.	.	MAF_INRAE=5.263;MAF_USDA=18.033
NC_035087.1	68718692	.	C	A	.	.	MAF_INRAE=28.481;MAF_USDA=27.059
NC_035087.1	68718699	.	C	T	.	.	MAF_INRAE=41.772;MAF_USDA=18.235
NC_035087.1	68718735	.	G	A	.	.	MAF_INRAE=7.595;MAF_USDA=2.353
NC_035087.1	68718873	.	A	G	.	.	MAF_USDA=8.824
NC_035087.1	68718900	.	T	C	.	.	MAF_INRAE=5.263;MAF_USDA=18.852
NC_035087.1	68718926	.	C	A	.	.	MAF_INRAE=5.263;MAF_USDA=4.918
NC_035087.1	68718980	.	T	G	.	.	MAF_USDA=1.639
NC_035087.1	68719028	.	T	G	.	.	MAF_INRAE=28.481;MAF_USDA=25.294
NC_035087.1	68719029	.	T	A	.	.	MAF_INRAE=29.167;MAF_USDA=39.412
NC_035087.1	68719040	.	T	A	.	.	MAF_USDA=1.639
NC_035087.1	68719083	.	G	A	.	.	MAF_INRAE=5.263
NC_035087.1	68719086	.	G	A	.	.	MAF_INRAE=28.481;MAF_USDA=25.294
NC_035087.1	68719111	.	C	A	.	.	MAF_USDA=2.459
NC_035087.1	68719199	.	G	A	.	.	MAF_USDA=2.459
NC_035087.1	68719206	.	A	T	.	.	MAF_INRAE=29.114;MAF_USDA=39.412
NC_035087.1	68719234	.	T	C	.	.	MAF_INRAE=5.263;MAF_USDA=18.033
NC_035087.1	68719261	.	G	T	.	.	MAF_INRAE=28.481;MAF_USDA=38.824
NC_035087.1	68719328	.	T	G	.	.	MAF_INRAE=5.263
NC_035087.1	68719348	.	G	T	.	.	MAF_INRAE=41.772
NC_035087.1	68719364	.	C	G	.	.	MAF_INRAE=29.114
NC_035087.1	68719366	.	A	G	.	.	MAF_INRAE=28.333
NC_035087.1	68719459	.	G	A	.	.	MAF_INRAE=36.842
NC_035087.1	68719478	.	A	C	.	.	MAF_INRAE=17.722
NC_035087.1	68719602	.	C	G	.	.	MAF_USDA=4.098
NC_035087.1	68719645	.	G	A	.	.	MAF_INRAE=5.263;MAF_USDA=18.852
NC_035087.1	68719704	.	A	T	.	.	MAF_INRAE=6.962;MAF_USDA=8.235
NC_035087.1	68719717	.	C	G	.	.	MAF_USDA=5.738
NC_035087.1	68719953	.	A	T	.	.	MAF_INRAE=5.263;MAF_USDA=4.098
NC_035087.1	68719954	.	C	A	.	.	MAF_INRAE=23.333;MAF_USDA=22.353
NC_035087.1	68719957	.	T	G	.	.	MAF_USDA=17.213
NC_035087.1	68720009	.	C	T	.	.	MAF_USDA=2.459
NC_035087.1	68720015	.	A	C	.	.	MAF_INRAE=28.481;MAF_USDA=26.471
NC_035087.1	68720046	.	G	T	.	.	MAF_USDA=4.098
NC_035087.1	68720079	.	G	A	.	.	MAF_USDA=5.738
NC_035087.1	68720161	.	A	C	.	.	MAF_INRAE=6.667;MAF_USDA=2.353
NC_035087.1	68720203	.	G	A	.	.	MAF_INRAE=1.667
NC_035087.1	68720225	.	G	C	.	.	MAF_INRAE=6.962;MAF_USDA=8.824
NC_035087.1	68720327	.	C	A	.	.	MAF_INRAE=22.152;MAF_USDA=28.824
NC_035087.1	68720334	.	G	T	.	.	MAF_INRAE=29.114;MAF_USDA=41.176
NC_035087.1	68720337	.	A	C	.	.	MAF_USDA=5.738
NC_035087.1	68720356	.	G	A	.	.	MAF_INRAE=6.962;MAF_USDA=7.647
NC_035087.1	68720381	.	A	C	.	.	MAF_INRAE=6.962;MAF_USDA=11.176
NC_035087.1	68720422	.	C	T	.	.	MAF_INRAE=41.772;MAF_USDA=18.235
NC_035087.1	68720423	.	C	T	.	.	MAF_INRAE=43.333;MAF_USDA=18.235
NC_035087.1	68720437	.	T	G	.	.	MAF_INRAE=10.526;MAF_USDA=2.083
NC_035087.1	68720438	.	G	T	.	.	MAF_USDA=1.639
NC_035087.1	68720439	.	C	A	.	.	MAF_USDA=1.639
NC_035087.1	68720526	.	C	T	.	.	MAF_INRAE=23.418;MAF_USDA=30.0
NC_035087.1	68720532	.	T	C	.	.	MAF_INRAE=6.962;MAF_USDA=10.588
NC_035087.1	68720546	.	A	T	.	.	MAF_INRAE=22.152;MAF_USDA=30.0
NC_035087.1	68720556	.	G	A	.	.	MAF_INRAE=22.152;MAF_USDA=29.412
NC_035087.1	68720586	.	T	G	.	.	MAF_INRAE=22.152;MAF_USDA=29.412
NC_035087.1	68720590	.	A	G	.	.	MAF_USDA=4.167
NC_035087.1	68720596	.	G	A	.	.	MAF_INRAE=6.962;MAF_USDA=10.588
NC_035087.1	68720681	.	G	T	.	.	MAF_INRAE=10.0;MAF_USDA=1.639
NC_035087.1	68720733	.	A	T	.	.	MAF_USDA=2.459
NC_035087.1	68720764	.	A	T	.	.	MAF_INRAE=29.747;MAF_USDA=41.765
NC_035087.1	68720765	.	T	G	.	.	MAF_INRAE=29.167;MAF_USDA=41.765
NC_035087.1	68720778	.	A	G	.	.	MAF_INRAE=29.747;MAF_USDA=38.824
NC_035087.1	68720862	.	A	C	.	.	MAF_INRAE=28.481;MAF_USDA=43.452
NC_035087.1	68720909	.	C	T	.	.	MAF_INRAE=5.833
NC_035087.1	68720962	.	C	T	.	.	MAF_USDA=1.639
NC_035087.1	68721014	.	G	A	.	.	MAF_USDA=2.459
NC_035087.1	68721017	.	G	A	.	.	MAF_INRAE=1.667;MAF_USDA=4.706
NC_035087.1	68721069	.	G	C	.	.	MAF_USDA=5.738
NC_035087.1	68721071	.	A	G	.	.	MAF_USDA=5.738
NC_035087.1	68721115	.	A	C	.	.	MAF_INRAE=6.667;MAF_USDA=30.0
NC_035087.1	68721172	.	A	G	.	.	MAF_INRAE=23.418;MAF_USDA=31.765
NC_035087.1	68721185	.	C	A	.	.	MAF_INRAE=23.418;MAF_USDA=31.765
NC_035087.1	68721227	.	C	A	.	.	MAF_INRAE=32.278;MAF_USDA=44.706
NC_035087.1	68721265	.	A	T	.	.	MAF_USDA=1.639
NC_035087.1	68721286	.	T	C	.	.	MAF_INRAE=24.051;MAF_USDA=27.059
NC_035087.1	68721287	.	A	G	.	.	MAF_USDA=3.279
NC_035087.1	68721297	.	C	T	.	.	MAF_INRAE=24.051;MAF_USDA=32.941
NC_035087.1	68721383	.	G	C	.	.	MAF_USDA=29.167
NC_035087.1	68721393	.	A	T	.	.	MAF_INRAE=36.076;MAF_USDA=25.882
NC_035087.1	68721435	.	G	A	.	.	MAF_INRAE=6.962;MAF_USDA=10.588
NC_035087.1	68721455	.	G	T	.	.	MAF_USDA=3.279
NC_035087.1	68721533	.	T	G	.	.	MAF_USDA=1.639
NC_035087.1	68721546	.	T	A	.	.	MAF_USDA=4.118
NC_035087.1	68721639	.	T	A	.	.	MAF_USDA=2.976
NC_035087.1	68721644	.	G	C	.	.	MAF_USDA=4.167
NC_035087.1	68722417	.	A	T	.	.	MAF_USDA=2.586
NC_035087.1	68722465	.	A	G	.	.	MAF_INRAE=21.053;MAF_USDA=33.333
NC_035087.1	68722523	.	G	A	.	.	MAF_USDA=2.941
NC_035087.1	68722578	.	G	A	.	.	MAF_USDA=2.083
NC_035087.1	68722621	.	T	C	.	.	MAF_INRAE=28.481;MAF_USDA=40.0
NC_035087.1	68722683	.	A	G	.	.	MAF_INRAE=28.481;MAF_USDA=40.0
NC_035087.1	68722698	.	T	A	.	.	MAF_USDA=1.639
NC_035087.1	68722721	.	T	A	.	.	MAF_INRAE=6.962;MAF_USDA=7.647
NC_035087.1	68722802	.	T	C	.	.	MAF_INRAE=6.667;MAF_USDA=31.176
NC_035087.1	68722872	.	G	T	.	.	MAF_INRAE=47.468;MAF_USDA=25.882
NC_035087.1	68722883	.	C	T	.	.	MAF_USDA=2.459
NC_035087.1	68722885	.	C	T	.	.	MAF_USDA=5.738
NC_035087.1	68722903	.	A	G	.	.	MAF_USDA=3.279
NC_035087.1	68722911	.	A	T	.	.	MAF_USDA=2.083
NC_035087.1	68722923	.	T	C	.	.	MAF_INRAE=47.468;MAF_USDA=26.471
NC_035087.1	68722924	.	G	A	.	.	MAF_INRAE=24.051;MAF_USDA=27.059
NC_035087.1	68722944	.	A	T	.	.	MAF_INRAE=24.051;MAF_USDA=33.529
NC_035087.1	68722981	.	T	G	.	.	MAF_USDA=5.738
NC_035087.1	68723002	.	T	G	.	.	MAF_INRAE=46.835;MAF_USDA=25.882
NC_035087.1	68723103	.	A	G	.	.	MAF_USDA=1.639
NC_035087.1	68723167	.	T	G	.	.	MAF_USDA=1.176
NC_035087.1	68723200	.	G	A	.	.	MAF_USDA=2.083
NC_035087.1	68723232	.	A	G	.	.	MAF_USDA=27.059
NC_035087.1	68723271	.	C	T	.	.	MAF_INRAE=21.519;MAF_USDA=14.118
NC_035087.1	68723353	.	T	G	.	.	MAF_INRAE=47.468;MAF_USDA=45.294
NC_035087.1	68723382	.	C	A	.	.	MAF_INRAE=6.667;MAF_USDA=14.706
NC_035087.1	68723390	.	C	T	.	.	MAF_INRAE=1.667;MAF_USDA=3.529
NC_035087.1	68723452	.	C	T	.	.	MAF_INRAE=31.013;MAF_USDA=5.882
NC_035087.1	68723460	.	T	A	.	.	MAF_INRAE=1.667;MAF_USDA=4.118
NC_035087.1	68723565	.	C	T	.	.	MAF_INRAE=5.263;MAF_USDA=22.941
NC_035087.1	68723570	.	G	C	.	.	MAF_INRAE=48.734;MAF_USDA=49.412
NC_035087.1	68723571	.	G	A	.	.	MAF_INRAE=47.5;MAF_USDA=49.412
NC_035087.1	68723643	.	A	G	.	.	MAF_INRAE=46.835;MAF_USDA=22.353
NC_035087.1	68723696	.	C	T	.	.	MAF_INRAE=9.494;MAF_USDA=1.639
NC_035087.1	68723738	.	T	G	.	.	MAF_USDA=1.639
NC_035087.1	68723752	.	G	T	.	.	MAF_USDA=2.459
NC_035087.1	68723753	.	G	T	.	.	MAF_USDA=2.459
NC_035087.1	68723840	.	A	T	.	.	MAF_INRAE=22.785;MAF_USDA=10.588
NC_035087.1	68723945	.	G	C	.	.	MAF_USDA=5.738
NC_035087.1	68723962	.	C	T	.	.	MAF_INRAE=23.418;MAF_USDA=5.882
NC_035087.1	68723988	.	T	C	.	.	MAF_INRAE=8.228;MAF_USDA=8.235
NC_035087.1	68724071	.	G	A	.	.	MAF_INRAE=48.734;MAF_USDA=43.529
NC_035087.1	68724092	.	A	C	.	.	MAF_INRAE=25.316;MAF_USDA=18.033
NC_035087.1	68724135	.	C	T	.	.	MAF_USDA=16.667
NC_035087.1	68724161	.	A	T	.	.	MAF_USDA=2.083
NC_035087.1	68724213	.	G	A	.	.	MAF_INRAE=1.667;MAF_USDA=3.529
NC_035087.1	68724227	.	G	T	.	.	MAF_USDA=1.639
NC_035087.1	68724292	.	A	G	.	.	MAF_INRAE=21.519;MAF_USDA=32.941
NC_035087.1	68724294	.	T	A	.	.	MAF_INRAE=20.833;MAF_USDA=10.588
NC_035087.1	68724303	.	A	G	.	.	MAF_USDA=7.377
NC_035087.1	68724312	.	G	A	.	.	MAF_USDA=2.459
NC_035087.1	68724399	.	G	A	.	.	MAF_INRAE=6.667;MAF_USDA=4.118
NC_035087.1	68724531	.	G	A	.	.	MAF_INRAE=42.105;MAF_USDA=38.69
NC_035087.1	68724559	.	T	C	.	.	MAF_USDA=3.279
NC_035087.1	68724606	.	C	T	.	.	MAF_INRAE=11.667
NC_035087.1	68724627	.	A	T	.	.	MAF_USDA=1.639
NC_035087.1	68724644	.	C	A	.	.	MAF_USDA=1.639
NC_035087.1	68724688	.	T	C	.	.	MAF_USDA=20.833
NC_035087.1	68724711	.	A	G	.	.	MAF_USDA=16.471
NC_035087.1	68724721	.	G	A	.	.	MAF_USDA=13.095
NC_035087.1	68724724	.	G	A	.	.	MAF_USDA=14.118
NC_035087.1	68724729	.	T	C	.	.	MAF_USDA=2.459
NC_035087.1	68724750	.	A	T	.	.	MAF_USDA=25.0
NC_035087.1	68724762	.	A	G	.	.	MAF_USDA=6.557
NC_035087.1	68724765	.	A	G	.	.	MAF_USDA=5.738
NC_035087.1	68724772	.	T	G	.	.	MAF_USDA=7.377
NC_035087.1	68724788	.	C	T	.	.	MAF_USDA=4.098
NC_035087.1	68724806	.	G	A	.	.	MAF_USDA=49.412
NC_035087.1	68724811	.	T	C	.	.	MAF_INRAE=7.5
NC_035087.1	68724813	.	G	T	.	.	MAF_INRAE=7.5
NC_035087.1	68724839	.	A	G	.	.	MAF_INRAE=5.263;MAF_USDA=21.765
NC_035087.1	68724979	.	C	T	.	.	MAF_INRAE=10.526
NC_035087.1	68725133	.	T	G	.	.	MAF_INRAE=22.152
NC_035087.1	68725152	.	C	A	.	.	MAF_INRAE=36.842;MAF_USDA=15.574
NC_035087.1	68725215	.	T	A	.	.	MAF_USDA=2.459
NC_035087.1	68725228	.	T	C	.	.	MAF_USDA=1.639
NC_035087.1	68725296	.	T	A	.	.	MAF_USDA=3.279
NC_035087.1	68725297	.	C	A	.	.	MAF_USDA=3.279
NC_035087.1	68725323	.	T	C	.	.	MAF_USDA=1.639
NC_035087.1	68725375	.	C	T	.	.	MAF_USDA=4.918
NC_035087.1	68725400	.	C	T	.	.	MAF_USDA=4.098
NC_035087.1	68725409	.	A	G	.	.	MAF_USDA=4.918
NC_035087.1	68725427	.	G	A	.	.	MAF_USDA=2.459
NC_035087.1	68725505	.	C	G	.	.	MAF_INRAE=40.506;MAF_USDA=15.574
NC_035087.1	68725529	.	G	T	.	.	MAF_INRAE=8.333
NC_035087.1	68725538	.	T	C	.	.	MAF_INRAE=7.5;MAF_USDA=10.656
NC_035087.1	68725540	.	C	T	.	.	MAF_INRAE=8.333
NC_035087.1	68725544	.	G	A	.	.	MAF_INRAE=8.333
NC_035087.1	68725545	.	C	T	.	.	MAF_INRAE=1.667;MAF_USDA=4.918
NC_035087.1	68725552	.	C	G	.	.	MAF_INRAE=18.333;MAF_USDA=1.639
NC_035087.1	68725574	.	G	A	.	.	MAF_INRAE=1.667
NC_035087.1	68725577	.	T	C	.	.	MAF_INRAE=7.895;MAF_USDA=36.885
NC_035087.1	68725612	.	G	T	.	.	MAF_USDA=7.377
NC_035087.1	68725755	.	G	C	.	.	MAF_USDA=16.667
NC_035087.1	68725765	.	C	G	.	.	MAF_INRAE=6.962;MAF_USDA=9.412
NC_035087.1	68725767	.	C	A	.	.	MAF_USDA=4.098
NC_035087.1	68725787	.	T	G	.	.	MAF_USDA=1.639
NC_035087.1	68725793	.	C	A	.	.	MAF_INRAE=40.506;MAF_USDA=15.294
NC_035087.1	68725828	.	C	T	.	.	MAF_USDA=5.738
NC_035087.1	68725835	.	A	C	.	.	MAF_USDA=6.557
NC_035087.1	68725864	.	G	A	.	.	MAF_INRAE=20.886;MAF_USDA=24.118
NC_035087.1	68726028	.	G	A	.	.	MAF_INRAE=1.667;MAF_USDA=3.529
NC_035087.1	68726033	.	C	T	.	.	MAF_INRAE=21.519;MAF_USDA=24.118
NC_035087.1	68726086	.	A	G	.	.	MAF_USDA=2.459
NC_035087.1	68726903	.	A	G	.	.	MAF_USDA=3.659
NC_035087.1	68726908	.	G	A	.	.	MAF_INRAE=10.526;MAF_USDA=7.927
NC_035087.1	68726909	.	G	A	.	.	MAF_USDA=7.927
NC_035087.1	68726915	.	T	C	.	.	MAF_USDA=35.417
NC_035087.1	68726950	.	C	T	.	.	MAF_USDA=39.583
NC_035087.1	68727001	.	T	C	.	.	MAF_USDA=18.75
NC_035087.1	68727010	.	A	G	.	.	MAF_INRAE=5.263;MAF_USDA=12.5
NC_035087.1	68727024	.	G	A	.	.	MAF_INRAE=10.526;MAF_USDA=9.322
NC_035087.1	68727048	.	A	T	.	.	MAF_USDA=5.488
NC_035087.1	68727151	.	G	T	.	.	MAF_USDA=1.639
NC_035087.1	68727157	.	G	A	.	.	MAF_USDA=4.167
NC_035087.1	68727219	.	T	G	.	.	MAF_INRAE=22.152;MAF_USDA=35.417
NC_035087.1	68727235	.	A	G	.	.	MAF_USDA=2.459
NC_035087.1	68727244	.	G	C	.	.	MAF_INRAE=5.263;MAF_USDA=4.098
NC_035087.1	68727257	.	A	C	.	.	MAF_INRAE=5.263;MAF_USDA=32.353
NC_035087.1	68727323	.	G	A	.	.	MAF_USDA=4.762
NC_035087.1	68727340	.	T	G	.	.	MAF_USDA=14.286
NC_035087.1	68727354	.	T	C	.	.	MAF_USDA=2.273
NC_035087.1	68727357	.	T	A	.	.	MAF_USDA=42.857
NC_035087.1	68727370	.	G	T	.	.	MAF_USDA=3.279
NC_035087.1	68727395	.	C	T	.	.	MAF_USDA=43.452
NC_035087.1	68727399	.	A	T	.	.	MAF_USDA=1.639
NC_035087.1	68727478	.	G	A	.	.	MAF_USDA=3.279
NC_035087.1	68727506	.	A	C	.	.	MAF_INRAE=6.962;MAF_USDA=9.412
NC_035087.1	68727529	.	A	T	.	.	MAF_USDA=2.542
NC_035087.1	68727546	.	A	C	.	.	MAF_USDA=2.459
NC_035087.1	68727615	.	G	T	.	.	MAF_INRAE=1.667
NC_035087.1	68727644	.	C	G	.	.	MAF_USDA=5.294
NC_035087.1	68727655	.	G	T	.	.	MAF_INRAE=6.667;MAF_USDA=4.167
NC_035087.1	68727757	.	A	T	.	.	MAF_INRAE=5.263;MAF_USDA=3.279
NC_035087.1	68727791	.	C	T	.	.	MAF_USDA=1.639
NC_035087.1	68727792	.	G	T	.	.	MAF_INRAE=40.506;MAF_USDA=14.706
NC_035087.1	68727820	.	T	C	.	.	MAF_USDA=8.333
NC_035087.1	68727823	.	C	T	.	.	MAF_INRAE=23.418;MAF_USDA=10.588
NC_035087.1	68727855	.	A	C	.	.	MAF_INRAE=40.506;MAF_USDA=15.294
NC_035087.1	68727931	.	A	G	.	.	MAF_INRAE=9.494;MAF_USDA=1.639
NC_035087.1	68727933	.	G	T	.	.	MAF_INRAE=1.667;MAF_USDA=4.706
NC_035087.1	68727940	.	A	T	.	.	MAF_INRAE=1.667
NC_035087.1	68727943	.	C	T	.	.	MAF_INRAE=1.667
NC_035087.1	68728004	.	A	C	.	.	MAF_INRAE=5.263;MAF_USDA=12.941
NC_035087.1	68728028	.	C	T	.	.	MAF_INRAE=1.667;MAF_USDA=4.118
NC_035087.1	68728076	.	C	G	.	.	MAF_INRAE=5.833;MAF_USDA=4.706
NC_035087.1	68728096	.	C	T	.	.	MAF_USDA=2.459
NC_035087.1	68728101	.	T	G	.	.	MAF_USDA=5.882
NC_035087.1	68728148	.	C	A	.	.	MAF_USDA=2.459
NC_035087.1	68728160	.	C	A	.	.	MAF_INRAE=6.329;MAF_USDA=10.0
NC_035087.1	68728217	.	G	A	.	.	MAF_INRAE=21.519;MAF_USDA=25.294
NC_035087.1	68728285	.	G	T	.	.	MAF_USDA=8.333
NC_035087.1	68728290	.	A	T	.	.	MAF_USDA=2.459
NC_035087.1	68728426	.	G	A	.	.	MAF_INRAE=10.0;MAF_USDA=1.639
NC_035087.1	68728533	.	G	A	.	.	MAF_USDA=1.639
NC_035087.1	68728564	.	C	A	.	.	MAF_INRAE=47.468;MAF_USDA=30.588
NC_035087.1	68728703	.	T	C	.	.	MAF_USDA=2.459
NC_035087.1	68728790	.	C	T	.	.	MAF_USDA=1.639
NC_035087.1	68728812	.	A	C	.	.	MAF_INRAE=21.519;MAF_USDA=35.417
NC_035087.1	68728838	.	C	T	.	.	MAF_USDA=5.738
NC_035087.1	68728889	.	G	A	.	.	MAF_USDA=3.333
NC_035087.1	68728907	.	G	A	.	.	MAF_USDA=1.667
NC_035087.1	68728945	.	G	A	.	.	MAF_INRAE=23.418;MAF_USDA=10.588
NC_035087.1	68728952	.	C	A	.	.	MAF_USDA=1.639
NC_035087.1	68728959	.	G	T	.	.	MAF_USDA=3.279
NC_035087.1	68728996	.	G	A	.	.	MAF_INRAE=5.263;MAF_USDA=4.918
NC_035087.1	68729040	.	A	G	.	.	MAF_USDA=2.459
NC_035087.1	68729130	.	A	C	.	.	MAF_USDA=2.083
NC_035087.1	68729132	.	T	A	.	.	MAF_INRAE=5.833;MAF_USDA=2.459
NC_035087.1	68729135	.	G	A	.	.	MAF_USDA=2.083
NC_035087.1	68729138	.	A	C	.	.	MAF_USDA=3.279
NC_035087.1	68729233	.	G	T	.	.	MAF_INRAE=23.418;MAF_USDA=10.588
NC_035087.1	68729251	.	C	T	.	.	MAF_USDA=2.459
NC_035087.1	68729330	.	T	G	.	.	MAF_USDA=2.459
NC_035087.1	68729353	.	C	T	.	.	MAF_USDA=2.459
NC_035087.1	68729406	.	T	C	.	.	MAF_INRAE=39.241;MAF_USDA=8.824
NC_035087.1	68729454	.	G	T	.	.	MAF_USDA=3.279
NC_035087.1	68729479	.	G	A	.	.	MAF_INRAE=7.595
NC_035087.1	68729494	.	T	C	.	.	MAF_USDA=2.459
NC_035087.1	68729502	.	A	T	.	.	MAF_INRAE=44.937;MAF_USDA=27.083
NC_035087.1	68729603	.	A	G	.	.	MAF_INRAE=44.304;MAF_USDA=39.881
NC_035087.1	68729641	.	A	G	.	.	MAF_INRAE=44.304;MAF_USDA=39.286
NC_035087.1	68729646	.	G	T	.	.	MAF_USDA=4.167
NC_035087.1	68729652	.	T	C	.	.	MAF_USDA=4.167
NC_035087.1	68729653	.	G	T	.	.	MAF_USDA=4.167
NC_035087.1	68729687	.	T	G	.	.	MAF_USDA=2.459
NC_035087.1	68729857	.	A	C	.	.	MAF_INRAE=21.519;MAF_USDA=24.118
NC_035087.1	68729858	.	C	T	.	.	MAF_INRAE=23.333;MAF_USDA=24.118
NC_035087.1	68729868	.	G	T	.	.	MAF_USDA=2.459
NC_035087.1	68730011	.	T	C	.	.	MAF_INRAE=50.0;MAF_USDA=47.059
NC_035087.1	68730015	.	G	A	.	.	MAF_USDA=4.098
NC_035087.1	68730017	.	A	C	.	.	MAF_USDA=8.235
NC_035087.1	68730027	.	G	T	.	.	MAF_USDA=2.459
NC_035087.1	68730028	.	A	T	.	.	MAF_USDA=2.459
NC_035087.1	68730042	.	A	C	.	.	MAF_INRAE=50.0;MAF_USDA=47.059
NC_035087.1	68730079	.	C	T	.	.	MAF_USDA=5.738
NC_035087.1	68730086	.	T	G	.	.	MAF_INRAE=21.519;MAF_USDA=18.824
NC_035087.1	68730105	.	G	C	.	.	MAF_USDA=2.459
NC_035087.1	68730118	.	A	C	.	.	MAF_INRAE=1.667;MAF_USDA=4.098
NC_035087.1	68730150	.	A	T	.	.	MAF_INRAE=1.667;MAF_USDA=4.918
NC_035087.1	68730156	.	T	A	.	.	MAF_USDA=3.279
NC_035087.1	68730160	.	A	T	.	.	MAF_USDA=2.083
NC_035087.1	68730162	.	C	T	.	.	MAF_USDA=2.083
NC_035087.1	68730196	.	C	G	.	.	MAF_INRAE=10.526;MAF_USDA=2.353
NC_035087.1	68730231	.	C	T	.	.	MAF_INRAE=50.0;MAF_USDA=47.647
NC_035087.1	68730294	.	G	A	.	.	MAF_INRAE=6.667;MAF_USDA=4.118
NC_035087.1	68730295	.	C	A	.	.	MAF_INRAE=6.667;MAF_USDA=4.118
NC_035087.1	68730296	.	G	A	.	.	MAF_INRAE=3.333
NC_035087.1	68730319	.	A	C	.	.	MAF_INRAE=44.304;MAF_USDA=39.412
NC_035087.1	68730321	.	G	A	.	.	MAF_INRAE=43.333;MAF_USDA=38.824
NC_035087.1	68730411	.	G	C	.	.	MAF_USDA=8.824
NC_035087.1	68730640	.	G	T	.	.	MAF_INRAE=1.667;MAF_USDA=6.25
NC_035087.1	68730707	.	T	C	.	.	MAF_USDA=2.459
NC_035087.1	68730726	.	A	T	.	.	MAF_USDA=2.459
NC_035087.1	68730732	.	C	T	.	.	MAF_INRAE=5.263;MAF_USDA=3.279
NC_035087.1	68730772	.	G	A	.	.	MAF_USDA=21.176
NC_035087.1	68730804	.	C	A	.	.	MAF_USDA=8.333
NC_035087.1	68730819	.	T	A	.	.	MAF_USDA=18.75
NC_035087.1	68731514	.	C	T	.	.	MAF_USDA=20.833
NC_035087.1	68731661	.	A	C	.	.	MAF_USDA=2.459
NC_035087.1	68731736	.	A	T	.	.	MAF_INRAE=5.263;MAF_USDA=12.941
NC_035087.1	68731831	.	T	A	.	.	MAF_USDA=5.294
NC_035087.1	68732026	.	A	G	.	.	MAF_INRAE=1.667;MAF_USDA=3.529
NC_035087.1	68732137	.	A	G	.	.	MAF_USDA=14.583
NC_035087.1	68732168	.	C	A	.	.	MAF_USDA=1.667
NC_035087.1	68732274	.	A	G	.	.	MAF_USDA=39.583
NC_035087.1	68732386	.	C	T	.	.	MAF_USDA=39.583
NC_035087.1	68732466	.	C	T	.	.	MAF_USDA=4.167
NC_035087.1	68732613	.	G	A	.	.	MAF_USDA=4.167
NC_035087.1	68732619	.	T	C	.	.	MAF_USDA=20.833
NC_035087.1	68732819	.	A	C	.	.	MAF_USDA=12.5
NC_035087.1	68732821	.	A	T	.	.	MAF_USDA=12.5
NC_035087.1	68732823	.	T	G	.	.	MAF_USDA=2.083
NC_035087.1	68732846	.	T	C	.	.	MAF_USDA=6.034
NC_035087.1	68732890	.	G	T	.	.	MAF_USDA=2.083
NC_035087.1	68732932	.	G	T	.	.	MAF_USDA=29.167
NC_035087.1	68733049	.	C	A	.	.	MAF_USDA=7.229
NC_035087.1	68733120	.	A	T	.	.	MAF_USDA=4.167
NC_035087.1	68733181	.	A	G	.	.	MAF_USDA=41.667
NC_035087.1	68733289	.	T	C	.	.	MAF_USDA=22.917
NC_035087.1	68733292	.	G	A	.	.	MAF_USDA=18.75
NC_035087.1	68733319	.	G	C	.	.	MAF_USDA=9.016
NC_035087.1	68733326	.	A	T	.	.	MAF_USDA=8.929
NC_035087.1	68733335	.	G	T	.	.	MAF_USDA=2.083
NC_035087.1	68733342	.	G	A	.	.	MAF_INRAE=30.0;MAF_USDA=12.5
NC_035087.1	68733411	.	T	C	.	.	MAF_USDA=11.475
NC_035087.1	68733444	.	T	G	.	.	MAF_INRAE=44.937;MAF_USDA=42.262
NC_035087.1	68733464	.	T	A	.	.	MAF_INRAE=6.667;MAF_USDA=7.059
NC_035087.1	68733538	.	G	A	.	.	MAF_INRAE=20.886;MAF_USDA=18.235
NC_035087.1	68733647	.	C	T	.	.	MAF_INRAE=10.0;MAF_USDA=1.639
NC_035087.1	68733735	.	G	T	.	.	MAF_USDA=2.459
NC_035087.1	68733889	.	G	A	.	.	MAF_USDA=2.459
NC_035087.1	68733890	.	C	T	.	.	MAF_USDA=2.459
NC_035087.1	68733928	.	T	A	.	.	MAF_INRAE=48.734;MAF_USDA=47.059
NC_035087.1	68733957	.	G	A	.	.	MAF_INRAE=6.962;MAF_USDA=7.059
NC_035087.1	68733960	.	C	A	.	.	MAF_USDA=4.918
NC_035087.1	68733971	.	T	G	.	.	MAF_USDA=7.059
NC_035087.1	68733993	.	C	T	.	.	MAF_USDA=1.639
NC_035087.1	68733994	.	ATAGCATACAGACAGAGCAACATA	ATAGCATACAGACAGAGCAACATT	.	.	MAF_USDA=21.739
NC_035087.1	68734017	.	A	T	.	.	MAF_USDA=13.115
NC_035087.1	68734054	.	A	G	.	.	MAF_INRAE=5.263;MAF_USDA=3.279
NC_035087.1	68734120	.	C	T	.	.	MAF_INRAE=6.667;MAF_USDA=7.647
NC_035087.1	68734121	.	T	G	.	.	MAF_INRAE=6.667;MAF_USDA=7.647
NC_035087.1	68734188	.	T	C	.	.	MAF_INRAE=44.937;MAF_USDA=39.412
NC_035087.1	68734284	.	G	C	.	.	MAF_USDA=4.098
NC_035087.1	68734285	.	G	A	.	.	MAF_USDA=1.639
NC_035087.1	68734335	.	C	T	.	.	MAF_USDA=1.639
NC_035087.1	68734410	.	C	A	.	.	MAF_INRAE=18.354;MAF_USDA=2.353
NC_035087.1	68734481	.	C	T	.	.	MAF_INRAE=45.57;MAF_USDA=39.412
NC_035087.1	68734585	.	G	T	.	.	MAF_INRAE=21.519;MAF_USDA=35.417
NC_035087.1	68734816	.	T	A	.	.	MAF_INRAE=6.667;MAF_USDA=4.118
NC_035087.1	68734844	.	G	A	.	.	MAF_USDA=4.098
NC_035087.1	68735025	.	A	C	.	.	MAF_USDA=1.639
NC_035087.1	68735026	.	A	T	.	.	MAF_USDA=1.639
NC_035087.1	68735054	.	T	G	.	.	MAF_INRAE=10.0;MAF_USDA=1.639
NC_035087.1	68735168	.	G	A	.	.	MAF_USDA=3.279
NC_035087.1	68735239	.	C	A	.	.	MAF_USDA=5.294
NC_035087.1	68735292	.	C	A	.	.	MAF_INRAE=5.833;MAF_USDA=7.647
NC_035087.1	68735367	.	C	A	.	.	MAF_USDA=2.083
NC_035087.1	68735537	.	T	A	.	.	MAF_INRAE=23.418;MAF_USDA=10.588
NC_035087.1	68735694	.	C	G	.	.	MAF_USDA=1.639
NC_035087.1	68735707	.	A	G	.	.	MAF_USDA=5.882
NC_035087.1	68735711	.	A	G	.	.	MAF_USDA=4.918
NC_035087.1	68735715	.	T	G	.	.	MAF_INRAE=10.526;MAF_USDA=5.882
NC_035087.1	68735789	.	G	C	.	.	MAF_USDA=1.639
NC_035087.1	68735818	.	C	T	.	.	MAF_INRAE=6.667;MAF_USDA=6.471
NC_035087.1	68735857	.	G	A	.	.	MAF_INRAE=5.263;MAF_USDA=3.279
NC_035087.1	68735883	.	G	A	.	.	MAF_USDA=2.941
NC_035087.1	68735892	.	G	A	.	.	MAF_USDA=2.941
NC_035087.1	68735897	.	T	C	.	.	MAF_USDA=2.941
NC_035087.1	68736051	.	G	C	.	.	MAF_INRAE=6.962;MAF_USDA=11.176
NC_035087.1	68736106	.	C	G	.	.	MAF_INRAE=9.494;MAF_USDA=1.639
NC_035087.1	68736410	.	T	C	.	.	MAF_INRAE=6.667;MAF_USDA=11.176
NC_035087.1	68736426	.	C	A	.	.	MAF_INRAE=1.667;MAF_USDA=5.294
NC_035087.1	68736540	.	G	A	.	.	MAF_USDA=3.279
NC_035087.1	68736545	.	A	T	.	.	MAF_USDA=2.459
NC_035087.1	68736574	.	C	G	.	.	MAF_USDA=4.918
NC_035087.1	68736599	.	C	T	.	.	MAF_INRAE=23.418;MAF_USDA=6.471
NC_035087.1	68736602	.	G	A	.	.	MAF_USDA=4.918
NC_035087.1	68736617	.	G	T	.	.	MAF_INRAE=10.526;MAF_USDA=5.882
NC_035087.1	68736661	.	G	A	.	.	MAF_USDA=5.882
NC_035087.1	68736717	.	A	G	.	.	MAF_USDA=2.459
NC_035087.1	68736768	.	A	T	.	.	MAF_INRAE=6.667;MAF_USDA=8.333
NC_035087.1	68736820	.	C	A	.	.	MAF_USDA=4.918
NC_035087.1	68736857	.	T	C	.	.	MAF_USDA=1.639
NC_035087.1	68736998	.	G	A	.	.	MAF_INRAE=5.263
NC_035087.1	68737142	.	G	A	.	.	MAF_USDA=1.176
NC_035087.1	68737170	.	A	G	.	.	MAF_USDA=14.118
NC_035087.1	68737178	.	T	A	.	.	MAF_INRAE=27.848;MAF_USDA=31.176
NC_035087.1	68737244	.	T	G	.	.	MAF_INRAE=6.962
NC_035087.1	68737268	.	A	T	.	.	MAF_INRAE=22.152;MAF_USDA=28.824
NC_035087.1	68737370	.	T	C	.	.	MAF_INRAE=28.481;MAF_USDA=35.294
NC_035087.1	68737382	.	T	G	.	.	MAF_INRAE=21.519;MAF_USDA=27.059
NC_035087.1	68737388	.	A	G	.	.	MAF_INRAE=28.481;MAF_USDA=35.294
NC_035087.1	68737563	.	T	A	.	.	MAF_INRAE=1.667;MAF_USDA=4.118
NC_035087.1	68737598	.	C	A	.	.	MAF_INRAE=7.595;MAF_USDA=16.471
NC_035087.1	68737599	.	A	T	.	.	MAF_INRAE=6.667;MAF_USDA=16.471
NC_035087.1	68737711	.	T	G	.	.	MAF_INRAE=28.481;MAF_USDA=34.118
NC_035087.1	68737731	.	C	T	.	.	MAF_INRAE=5.263
NC_035087.1	68737737	.	C	T	.	.	MAF_USDA=2.459
NC_035087.1	68737758	.	T	C	.	.	MAF_USDA=1.639
NC_035087.1	68737931	.	C	A	.	.	MAF_USDA=1.176
NC_035087.1	68737947	.	A	C	.	.	MAF_USDA=1.176
NC_035087.1	68737969	.	C	T	.	.	MAF_USDA=5.882
NC_035087.1	68737975	.	G	A	.	.	MAF_INRAE=5.263
NC_035087.1	68738057	.	A	C	.	.	MAF_USDA=1.639
NC_035087.1	68738113	.	G	A	.	.	MAF_INRAE=22.785;MAF_USDA=15.294
NC_035087.1	68738153	.	T	A	.	.	MAF_INRAE=1.667;MAF_USDA=3.529
NC_035087.1	68738511	.	A	G	.	.	MAF_USDA=1.639
NC_035087.1	68738650	.	C	A	.	.	MAF_USDA=12.941
NC_035087.1	68738754	.	A	G	.	.	MAF_INRAE=1.667;MAF_USDA=4.118
NC_035087.1	68738769	.	G	T	.	.	MAF_USDA=1.176
NC_035087.1	68738888	.	G	T	.	.	MAF_USDA=2.941
NC_035087.1	68738934	.	A	C	.	.	MAF_INRAE=5.263
NC_035087.1	68738947	.	T	C	.	.	MAF_INRAE=28.481;MAF_USDA=35.294
NC_035087.1	68738959	.	C	T	.	.	MAF_INRAE=28.481;MAF_USDA=34.706
NC_035087.1	68738976	.	C	A	.	.	MAF_INRAE=6.667;MAF_USDA=14.118
NC_035087.1	68738977	.	C	A	.	.	MAF_INRAE=6.667;MAF_USDA=14.118
NC_035087.1	68739034	.	C	T	.	.	MAF_INRAE=23.418;MAF_USDA=11.176
NC_035087.1	68739159	.	T	C	.	.	MAF_USDA=8.333
NC_035087.1	68739167	.	A	T	.	.	MAF_INRAE=27.848;MAF_USDA=34.118
NC_035087.1	68739505	.	T	G	.	.	MAF_INRAE=6.667;MAF_USDA=23.529
NC_035087.1	68739520	.	A	G	.	.	MAF_INRAE=6.667;MAF_USDA=24.706
NC_035087.1	68739536	.	G	C	.	.	MAF_INRAE=6.667;MAF_USDA=24.118
NC_035087.1	68739544	.	T	C	.	.	MAF_INRAE=10.526;MAF_USDA=5.882
NC_035087.1	68739582	.	C	A	.	.	MAF_USDA=4.918
NC_035087.1	68739584	.	T	G	.	.	MAF_USDA=4.918
NC_035087.1	68739625	.	T	G	.	.	MAF_USDA=9.756
NC_035087.1	68739627	.	A	T	.	.	MAF_INRAE=5.833;MAF_USDA=14.634
NC_035087.1	68739787	.	T	G	.	.	MAF_INRAE=5.833;MAF_USDA=2.353
NC_035087.1	68739788	.	G	A	.	.	MAF_INRAE=5.833;MAF_USDA=2.353
NC_035087.1	68739921	.	A	C	.	.	MAF_INRAE=36.842;MAF_USDA=21.176
NC_035087.1	68739984	.	A	G	.	.	MAF_INRAE=23.418;MAF_USDA=10.588
NC_035087.1	68740244	.	C	T	.	.	MAF_USDA=16.667
NC_035087.1	68740269	.	A	C	.	.	MAF_USDA=45.833
NC_035087.1	68740835	.	T	G	.	.	MAF_USDA=31.25
NC_035087.1	68740882	.	C	T	.	.	MAF_USDA=1.22
NC_035087.1	68740923	.	G	A	.	.	MAF_USDA=1.695
NC_035087.1	68740963	.	C	T	.	.	MAF_INRAE=6.667;MAF_USDA=9.524
NC_035087.1	68740969	.	G	C	.	.	MAF_INRAE=9.167;MAF_USDA=1.667
NC_035087.1	68741087	.	A	T	.	.	MAF_INRAE=20.253;MAF_USDA=14.118
NC_035087.1	68741233	.	C	G	.	.	MAF_USDA=1.639
NC_035087.1	68741258	.	T	G	.	.	MAF_USDA=5.738
NC_035087.1	68741414	.	G	A	.	.	MAF_USDA=7.647
NC_035087.1	68741501	.	A	C	.	.	MAF_USDA=2.459
NC_035087.1	68741504	.	G	A	.	.	MAF_INRAE=23.418;MAF_USDA=10.588
NC_035087.1	68741750	.	T	G	.	.	MAF_INRAE=21.519;MAF_USDA=26.471
NC_035087.1	68742043	.	C	T	.	.	MAF_INRAE=40.506;MAF_USDA=21.176
NC_035087.1	68742092	.	T	C	.	.	MAF_USDA=2.459
NC_035087.1	68742154	.	T	C	.	.	MAF_INRAE=27.848;MAF_USDA=19.412
NC_035087.1	68742158	.	C	T	.	.	MAF_INRAE=1.667;MAF_USDA=2.941
NC_035087.1	68742168	.	G	A	.	.	MAF_USDA=10.588
NC_035087.1	68742200	.	TA	TG	.	.	MAF_USDA=35.417
NC_035087.1	68742201	.	A	G	.	.	MAF_INRAE=22.785
NC_035087.1	68742279	.	G	T	.	.	MAF_INRAE=23.418;MAF_USDA=21.765
NC_035087.1	68742298	.	G	T	.	.	MAF_USDA=2.459
NC_035087.1	68742322	.	T	C	.	.	MAF_INRAE=23.418;MAF_USDA=12.295
NC_035087.1	68742338	.	T	A	.	.	MAF_INRAE=21.519;MAF_USDA=24.59
NC_035087.1	68742368	.	C	A	.	.	MAF_INRAE=23.418;MAF_USDA=22.353
NC_035087.1	68742472	.	T	A	.	.	MAF_INRAE=23.418;MAF_USDA=10.714
NC_035087.1	68742492	.	A	G	.	.	MAF_INRAE=23.418;MAF_USDA=21.429
NC_035087.1	68742508	.	A	T	.	.	MAF_USDA=11.905
NC_035087.1	68742614	.	C	A	.	.	MAF_INRAE=10.526;MAF_USDA=8.929
NC_035087.1	68742644	.	A	T	.	.	MAF_INRAE=8.333
NC_035087.1	68742652	.	G	A	.	.	MAF_USDA=6.557
NC_035087.1	68742662	.	C	T	.	.	MAF_INRAE=20.886;MAF_USDA=10.588
NC_035087.1	68742729	.	A	G	.	.	MAF_INRAE=6.962;MAF_USDA=2.353
NC_035087.1	68742749	.	T	C	.	.	MAF_INRAE=43.038;MAF_USDA=26.471
NC_035087.1	68742825	.	T	A	.	.	MAF_INRAE=6.667;MAF_USDA=15.06
NC_035087.1	68742865	.	G	A	.	.	MAF_USDA=1.639
NC_035087.1	68742872	.	C	T	.	.	MAF_USDA=3.279
NC_035087.1	68742896	.	C	G	.	.	MAF_USDA=2.459
NC_035087.1	68742948	.	T	G	.	.	MAF_USDA=2.459
NC_035087.1	68742974	.	T	C	.	.	MAF_INRAE=22.152;MAF_USDA=18.75
NC_035087.1	68743041	.	G	C	.	.	MAF_INRAE=10.526;MAF_USDA=6.098
NC_035087.1	68743117	.	G	T	.	.	MAF_INRAE=18.987;MAF_USDA=3.571
NC_035087.1	68743161	.	G	T	.	.	MAF_USDA=5.833
NC_035087.1	68743184	.	C	G	.	.	MAF_INRAE=10.526;MAF_USDA=13.855
NC_035087.1	68743202	.	C	T	.	.	MAF_INRAE=10.526;MAF_USDA=2.381
NC_035087.1	68743283	.	G	A	.	.	MAF_INRAE=5.833;MAF_USDA=3.279
NC_035087.1	68743287	.	C	G	.	.	MAF_USDA=1.639
NC_035087.1	68743322	.	A	G	.	.	MAF_INRAE=22.152;MAF_USDA=10.588
NC_035087.1	68743476	.	C	A	.	.	MAF_USDA=10.0
NC_035087.1	68743717	.	T	A	.	.	MAF_INRAE=31.579;MAF_USDA=18.824
NC_035087.1	68743732	.	C	T	.	.	MAF_USDA=1.639
NC_035087.1	68743737	.	A	G	.	.	MAF_INRAE=1.667;MAF_USDA=4.118
NC_035087.1	68743760	.	G	A	.	.	MAF_INRAE=2.532;MAF_USDA=7.647
NC_035087.1	68743793	.	T	C	.	.	MAF_USDA=1.639
NC_035087.1	68743824	.	T	G	.	.	MAF_INRAE=27.215;MAF_USDA=21.176
NC_035087.1	68743909	.	A	C	.	.	MAF_USDA=2.459
NC_035087.1	68743921	.	C	A	.	.	MAF_USDA=1.639
NC_035087.1	68743951	.	T	C	.	.	MAF_INRAE=5.0;MAF_USDA=2.459
NC_035087.1	68743984	.	G	T	.	.	MAF_INRAE=27.215;MAF_USDA=10.656
NC_035087.1	68744063	.	C	A	.	.	MAF_INRAE=21.519;MAF_USDA=10.588
NC_035087.1	68744169	.	G	A	.	.	MAF_INRAE=5.833;MAF_USDA=10.656
NC_035087.1	68744252	.	G	A	.	.	MAF_USDA=1.639
NC_035087.1	68744306	.	T	C	.	.	MAF_INRAE=40.506;MAF_USDA=18.235
NC_035087.1	68744307	.	G	T	.	.	MAF_INRAE=41.667;MAF_USDA=18.235
NC_035087.1	68744320	.	T	C	.	.	MAF_INRAE=27.848;MAF_USDA=20.588
NC_035087.1	68744424	.	C	A	.	.	MAF_USDA=7.647
NC_035087.1	68744444	.	G	T	.	.	MAF_INRAE=30.38
NC_035087.1	68744482	.	C	T	.	.	MAF_USDA=7.377
NC_035087.1	68744494	.	G	A	.	.	MAF_INRAE=23.418;MAF_USDA=10.588
NC_035087.1	68744585	.	G	T	.	.	MAF_USDA=1.639
NC_035087.1	68744606	.	A	T	.	.	MAF_INRAE=5.833;MAF_USDA=10.656
NC_035087.1	68744680	.	C	T	.	.	MAF_INRAE=14.557
NC_035087.1	68744707	.	A	G	.	.	MAF_USDA=8.197
NC_035087.1	68744708	.	T	C	.	.	MAF_INRAE=5.833;MAF_USDA=11.475
NC_035087.1	68744726	.	T	C	.	.	MAF_USDA=1.639
NC_035087.1	68744755	.	G	A	.	.	MAF_INRAE=5.833;MAF_USDA=11.475
NC_035087.1	68744871	.	T	A	.	.	MAF_USDA=2.459
NC_035087.1	68744901	.	C	T	.	.	MAF_INRAE=5.833;MAF_USDA=3.279
NC_035087.1	68744920	.	G	T	.	.	MAF_INRAE=5.833;MAF_USDA=3.279
NC_035087.1	68744929	.	T	C	.	.	MAF_USDA=5.738
NC_035087.1	68744947	.	C	A	.	.	MAF_USDA=2.459
NC_035087.1	68744953	.	G	T	.	.	MAF_INRAE=20.886;MAF_USDA=10.0
NC_035087.1	68744961	.	T	A	.	.	MAF_USDA=1.639
NC_035087.1	68744974	.	G	T	.	.	MAF_INRAE=1.899;MAF_USDA=4.706
NC_035087.1	68744979	.	A	C	.	.	MAF_INRAE=1.899;MAF_USDA=4.706
NC_035087.1	68744990	.	T	C	.	.	MAF_USDA=1.639
NC_035087.1	68745002	.	G	T	.	.	MAF_USDA=2.083
NC_035087.1	68745047	.	T	G	.	.	MAF_INRAE=19.167;MAF_USDA=35.417
NC_035087.1	68745053	.	C	T	.	.	MAF_INRAE=5.833;MAF_USDA=10.656
NC_035087.1	68745054	.	C	G	.	.	MAF_INRAE=22.152;MAF_USDA=10.588
NC_035087.1	68745059	.	T	G	.	.	MAF_INRAE=30.38;MAF_USDA=45.294
NC_035087.1	68745061	.	C	T	.	.	MAF_INRAE=6.667;MAF_USDA=12.295
NC_035087.1	68745081	.	T	G	.	.	MAF_USDA=4.918
NC_035087.1	68745094	.	A	T	.	.	MAF_USDA=14.706
NC_035087.1	68745102	.	G	A	.	.	MAF_USDA=14.118
NC_035087.1	68745114	.	A	G	.	.	MAF_INRAE=36.709;MAF_USDA=39.583
NC_035087.1	68745119	.	A	G	.	.	MAF_INRAE=10.127;MAF_USDA=22.917
NC_035087.1	68745147	.	C	A	.	.	MAF_INRAE=20.833;MAF_USDA=17.647
NC_035087.1	68745211	.	G	C	.	.	MAF_INRAE=34.167;MAF_USDA=44.118
NC_035087.1	68745216	.	T	C	.	.	MAF_INRAE=2.5
NC_035087.1	68745236	.	G	A	.	.	MAF_USDA=8.333
NC_035087.1	68745238	.	C	A	.	.	MAF_USDA=3.279
NC_035087.1	68745245	.	G	T	.	.	MAF_INRAE=1.667
NC_035087.1	68745348	.	T	A	.	.	MAF_INRAE=33.333;MAF_USDA=46.471
NC_035087.1	68745374	.	A	T	.	.	MAF_USDA=1.639
NC_035087.1	68745375	.	T	G	.	.	MAF_USDA=2.459
NC_035087.1	68745521	.	C	A	.	.	MAF_USDA=1.639
NC_035087.1	68745531	.	A	G	.	.	MAF_INRAE=23.418;MAF_USDA=10.588
NC_035087.1	68745576	.	A	C	.	.	MAF_USDA=1.639
NC_035087.1	68745647	.	C	T	.	.	MAF_USDA=4.098
NC_035087.1	68745660	.	T	A	.	.	MAF_INRAE=35.443;MAF_USDA=47.059
NC_035087.1	68745705	.	C	T	.	.	MAF_USDA=2.459
NC_035087.1	68745730	.	C	A	.	.	MAF_INRAE=36.842;MAF_USDA=14.706
NC_035087.1	68745752	.	C	G	.	.	MAF_INRAE=42.105;MAF_USDA=47.059
NC_035087.1	68745825	.	G	A	.	.	MAF_USDA=4.118
NC_035087.1	68745846	.	G	A	.	.	MAF_INRAE=42.105;MAF_USDA=27.059
NC_035087.1	68745896	.	G	T	.	.	MAF_USDA=1.667
NC_035087.1	68745998	.	C	A	.	.	MAF_INRAE=28.947;MAF_USDA=10.588
NC_035087.1	68746013	.	C	T	.	.	MAF_USDA=1.639
NC_035087.1	68746056	.	C	T	.	.	MAF_USDA=37.195
NC_035087.1	68746059	.	T	C	.	.	MAF_USDA=34.756
NC_035087.1	68746094	.	G	A	.	.	MAF_USDA=11.905
NC_035087.1	68746118	.	C	T	.	.	MAF_INRAE=10.526;MAF_USDA=6.471
NC_035087.1	68746119	.	C	T	.	.	MAF_USDA=6.471
NC_035087.1	68746138	.	C	T	.	.	MAF_USDA=6.557
NC_035087.1	68746255	.	G	C	.	.	MAF_INRAE=22.785;MAF_USDA=31.25
NC_035087.1	68746294	.	C	G	.	.	MAF_INRAE=9.167
NC_035087.1	68746308	.	T	A	.	.	MAF_INRAE=35.443;MAF_USDA=46.471
NC_035087.1	68746334	.	C	G	.	.	MAF_USDA=3.279
NC_035087.1	68746346	.	G	T	.	.	MAF_INRAE=6.667;MAF_USDA=12.941
NC_035087.1	68746502	.	T	C	.	.	MAF_INRAE=43.038;MAF_USDA=31.176
NC_035087.1	68746546	.	T	G	.	.	MAF_INRAE=7.595;MAF_USDA=30.0
NC_035087.1	68746554	.	C	T	.	.	MAF_USDA=1.639
NC_035087.1	68746563	.	A	G	.	.	MAF_INRAE=10.0
NC_035087.1	68746567	.	C	T	.	.	MAF_INRAE=31.013;MAF_USDA=48.235
NC_035087.1	68746579	.	C	T	.	.	MAF_USDA=2.459
NC_035087.1	68746754	.	A	G	.	.	MAF_INRAE=13.924
NC_035087.1	68746757	.	A	T	.	.	MAF_INRAE=21.667
NC_035087.1	68746768	.	G	T	.	.	MAF_INRAE=15.789
NC_035087.1	68746782	.	G	T	.	.	MAF_USDA=4.918
NC_035087.1	68746811	.	A	T	.	.	MAF_INRAE=5.0;MAF_USDA=14.583
NC_035087.1	68746815	.	A	G	.	.	MAF_USDA=14.583
NC_035087.1	68746952	.	A	G	.	.	MAF_USDA=2.459
NC_035087.1	68746963	.	G	C	.	.	MAF_INRAE=10.526;MAF_USDA=5.882
NC_035087.1	68746968	.	T	G	.	.	MAF_INRAE=21.519;MAF_USDA=11.765
NC_035087.1	68747110	.	G	T	.	.	MAF_USDA=3.279
NC_035087.1	68747129	.	T	C	.	.	MAF_INRAE=7.595;MAF_USDA=25.294
NC_035087.1	68747163	.	T	A	.	.	MAF_INRAE=7.595;MAF_USDA=26.19
NC_035087.1	68747185	.	T	A	.	.	MAF_INRAE=6.667
NC_035087.1	68747226	.	TG	TA	.	.	MAF_USDA=25.0
NC_035087.1	68747227	.	G	A	.	.	MAF_INRAE=21.519
NC_035087.1	68747341	.	T	C	.	.	MAF_INRAE=34.177;MAF_USDA=38.235
NC_035087.1	68747346	.	G	A	.	.	MAF_USDA=16.667
NC_035087.1	68747365	.	T	A	.	.	MAF_INRAE=26.582;MAF_USDA=41.667
NC_035087.1	68747366	.	A	T	.	.	MAF_INRAE=7.5;MAF_USDA=2.083
NC_035087.1	68747373	.	T	A	.	.	MAF_USDA=1.176
NC_035087.1	68747386	.	T	A	.	.	MAF_USDA=2.459
NC_035087.1	68747406	.	GGTGTATTG	GGTGTATTA	.	.	MAF_USDA=41.667
NC_035087.1	68747414	.	G	A	.	.	MAF_INRAE=49.167;MAF_USDA=10.0
NC_035087.1	68747434	.	G	T	.	.	MAF_INRAE=7.595;MAF_USDA=31.176
NC_035087.1	68747451	.	G	A	.	.	MAF_USDA=9.836
NC_035087.1	68747457	.	G	A	.	.	MAF_INRAE=7.595;MAF_USDA=30.588
NC_035087.1	68747465	.	G	A	.	.	MAF_INRAE=5.833;MAF_USDA=18.852
NC_035087.1	68747497	.	G	A	.	.	MAF_INRAE=25.949;MAF_USDA=24.118
NC_035087.1	68747520	.	A	T	.	.	MAF_INRAE=7.595;MAF_USDA=34.706
NC_035087.1	68747565	.	A	G	.	.	MAF_USDA=4.098
NC_035087.1	68747643	.	A	G	.	.	MAF_USDA=4.918
NC_035087.1	68747663	.	A	T	.	.	MAF_USDA=1.639
NC_035087.1	68747794	.	T	G	.	.	MAF_INRAE=9.494
NC_035087.1	68747859	.	A	T	.	.	MAF_INRAE=7.595;MAF_USDA=30.0
NC_035087.1	68747924	.	C	T	.	.	MAF_INRAE=29.114;MAF_USDA=48.824
NC_035087.1	68747925	.	A	C	.	.	MAF_USDA=2.459
NC_035087.1	68747971	.	G	A	.	.	MAF_INRAE=29.114;MAF_USDA=48.235
NC_035087.1	68747977	.	A	G	.	.	MAF_USDA=4.098
NC_035087.1	68748004	.	C	A	.	.	MAF_USDA=4.918
NC_035087.1	68748022	.	T	A	.	.	MAF_USDA=3.279
NC_035087.1	68748024	.	G	A	.	.	MAF_USDA=2.459
NC_035087.1	68748032	.	A	G	.	.	MAF_USDA=1.639
NC_035087.1	68748149	.	G	A	.	.	MAF_INRAE=21.519;MAF_USDA=11.176
NC_035087.1	68748154	.	A	T	.	.	MAF_INRAE=6.667;MAF_USDA=2.353
NC_035087.1	68748195	.	T	G	.	.	MAF_USDA=16.667
NC_035087.1	68748230	.	A	G	.	.	MAF_INRAE=21.519;MAF_USDA=18.235
NC_035087.1	68748255	.	C	A	.	.	MAF_INRAE=1.667;MAF_USDA=4.706
NC_035087.1	68748278	.	C	T	.	.	MAF_USDA=2.083
NC_035087.1	68748374	.	G	T	.	.	MAF_USDA=8.333
NC_035087.1	68748386	.	G	A	.	.	MAF_USDA=2.459
NC_035087.1	68748713	.	C	A	.	.	MAF_USDA=4.098
NC_035087.1	68748715	.	G	T	.	.	MAF_USDA=1.639
NC_035087.1	68748727	.	A	G	.	.	MAF_INRAE=26.316;MAF_USDA=48.235
NC_035087.1	68748893	.	T	C	.	.	MAF_INRAE=10.526;MAF_USDA=28.824
NC_035087.1	68748934	.	C	T	.	.	MAF_USDA=16.667
NC_035087.1	68748950	.	T	A	.	.	MAF_INRAE=10.526;MAF_USDA=28.824
NC_035087.1	68748959	.	T	A	.	.	MAF_INRAE=5.833;MAF_USDA=4.918
NC_035087.1	68748998	.	C	T	.	.	MAF_USDA=4.918
NC_035087.1	68748999	.	A	G	.	.	MAF_INRAE=24.051;MAF_USDA=47.647
NC_035087.1	68749051	.	G	T	.	.	MAF_USDA=1.639
NC_035087.1	68749142	.	A	T	.	.	MAF_USDA=30.864
NC_035087.1	68749148	.	T	C	.	.	MAF_USDA=17.901
NC_035087.1	68749186	.	G	A	.	.	MAF_USDA=2.542
NC_035087.1	68749218	.	G	T	.	.	MAF_USDA=2.542
NC_035087.1	68749237	.	T	G	.	.	MAF_USDA=1.695
NC_035087.1	68749354	.	A	T	.	.	MAF_USDA=3.39
NC_035087.1	68749369	.	C	G	.	.	MAF_USDA=40.123
NC_035087.1	68749375	.	C	G	.	.	MAF_USDA=17.284
NC_035087.1	68749381	.	G	A	.	.	MAF_USDA=2.273
NC_035087.1	68749460	.	C	G	.	.	MAF_USDA=13.636
NC_035087.1	68749600	.	A	T	.	.	MAF_USDA=22.727
NC_035087.1	68749606	.	T	C	.	.	MAF_USDA=27.273
NC_035087.1	68749898	.	C	T	.	.	MAF_USDA=2.542
NC_035087.1	68749919	.	T	G	.	.	MAF_USDA=5.085
NC_035087.1	68749937	.	C	G	.	.	MAF_USDA=5.085
NC_035087.1	68749938	.	G	A	.	.	MAF_USDA=5.085
NC_035087.1	68750055	.	A	G	.	.	MAF_USDA=8.475
NC_035087.1	68750084	.	C	T	.	.	MAF_USDA=16.049
NC_035087.1	68750120	.	C	A	.	.	MAF_USDA=43.21
NC_035087.1	68750162	.	A	T	.	.	MAF_USDA=4.237
NC_035087.1	68750163	.	A	T	.	.	MAF_USDA=4.237
NC_035087.1	68750168	.	A	G	.	.	MAF_USDA=43.21
NC_035087.1	68750174	.	A	T	.	.	MAF_USDA=1.695
NC_035087.1	68750338	.	C	T	.	.	MAF_USDA=2.083
NC_035087.1	68750354	.	G	T	.	.	MAF_USDA=2.459
NC_035087.1	68750373	.	A	C	.	.	MAF_INRAE=40.506;MAF_USDA=18.824
NC_035087.1	68750419	.	A	G	.	.	MAF_USDA=3.279
NC_035087.1	68750421	.	A	C	.	.	MAF_USDA=1.639
NC_035087.1	68750433	.	T	C	.	.	MAF_INRAE=6.667;MAF_USDA=2.353
NC_035087.1	68750517	.	T	G	.	.	MAF_INRAE=21.519;MAF_USDA=11.176
NC_035087.1	68750604	.	A	C	.	.	MAF_INRAE=18.987;MAF_USDA=2.353
NC_035087.1	68750728	.	G	T	.	.	MAF_INRAE=1.667;MAF_USDA=6.25
NC_035087.1	68750920	.	C	T	.	.	MAF_INRAE=5.833;MAF_USDA=1.639
NC_035087.1	68750997	.	C	T	.	.	MAF_INRAE=33.544;MAF_USDA=42.353
NC_035087.1	68751016	.	C	T	.	.	MAF_INRAE=24.051;MAF_USDA=48.235
NC_035087.1	68751131	.	C	T	.	.	MAF_USDA=6.557
NC_035087.1	68751166	.	A	T	.	.	MAF_USDA=5.882
NC_035087.1	68751172	.	G	T	.	.	MAF_USDA=2.083
NC_035087.1	68751217	.	T	C	.	.	MAF_INRAE=30.38;MAF_USDA=47.647
NC_035087.1	68751313	.	T	C	.	.	MAF_USDA=6.548
NC_035087.1	68751365	.	T	A	.	.	MAF_INRAE=27.848;MAF_USDA=12.941
NC_035087.1	68751430	.	C	T	.	.	MAF_USDA=3.279
NC_035087.1	68751473	.	C	A	.	.	MAF_USDA=3.279
NC_035087.1	68751477	.	G	T	.	.	MAF_USDA=3.279
NC_035087.1	68751507	.	T	G	.	.	MAF_INRAE=29.114;MAF_USDA=42.941
NC_035087.1	68751548	.	C	T	.	.	MAF_USDA=4.098
NC_035087.1	68751550	.	A	T	.	.	MAF_USDA=4.098
NC_035087.1	68751598	.	C	T	.	.	MAF_USDA=4.098
NC_035087.1	68751655	.	T	G	.	.	MAF_INRAE=43.038;MAF_USDA=16.667
NC_035087.1	68751667	.	G	T	.	.	MAF_USDA=5.882
NC_035087.1	68751669	.	G	A	.	.	MAF_USDA=13.934
NC_035087.1	68751759	.	C	T	.	.	MAF_USDA=3.279
NC_035087.1	68751760	.	G	A	.	.	MAF_INRAE=43.038;MAF_USDA=34.118
NC_035087.1	68751769	.	T	C	.	.	MAF_INRAE=28.481;MAF_USDA=12.941
NC_035087.1	68751790	.	T	C	.	.	MAF_INRAE=42.405;MAF_USDA=27.059
NC_035087.1	68751816	.	C	T	.	.	MAF_USDA=2.941
NC_035087.1	68751829	.	T	A	.	.	MAF_USDA=2.459
NC_035087.1	68751895	.	C	T	.	.	MAF_USDA=4.098
NC_035087.1	68751910	.	C	T	.	.	MAF_INRAE=39.241;MAF_USDA=15.882
NC_035087.1	68751916	.	T	C	.	.	MAF_INRAE=43.038;MAF_USDA=38.824
NC_035087.1	68751952	.	A	T	.	.	MAF_INRAE=22.152;MAF_USDA=4.118
NC_035087.1	68751954	.	T	A	.	.	MAF_INRAE=44.167;MAF_USDA=39.412
NC_035087.1	68751958	.	T	A	.	.	MAF_INRAE=27.848;MAF_USDA=8.235
NC_035087.1	68751971	.	T	G	.	.	MAF_USDA=1.639
NC_035087.1	68752000	.	C	A	.	.	MAF_INRAE=21.519;MAF_USDA=11.176
NC_035087.1	68752018	.	A	G	.	.	MAF_INRAE=29.114;MAF_USDA=42.353
NC_035087.1	68752071	.	G	T	.	.	MAF_USDA=2.083
NC_035087.1	68752094	.	C	T	.	.	MAF_USDA=3.279
NC_035087.1	68752173	.	A	C	.	.	MAF_INRAE=29.114;MAF_USDA=8.235
NC_035087.1	68752191	.	C	A	.	.	MAF_INRAE=40.506;MAF_USDA=37.647
NC_035087.1	68752196	.	T	A	.	.	MAF_USDA=3.279
NC_035087.1	68752298	.	C	A	.	.	MAF_INRAE=5.263
NC_035087.1	68752319	.	A	T	.	.	MAF_USDA=1.639
NC_035087.1	68752328	.	A	T	.	.	MAF_USDA=2.459
NC_035087.1	68752356	.	A	G	.	.	MAF_USDA=1.639
NC_035087.1	68752361	.	C	A	.	.	MAF_INRAE=6.962;MAF_USDA=18.824
NC_035087.1	68752369	.	A	G	.	.	MAF_USDA=1.639
NC_035087.1	68752387	.	G	C	.	.	MAF_USDA=2.083
NC_035087.1	68752528	.	A	G	.	.	MAF_USDA=16.667
NC_035087.1	68752614	.	G	A	.	.	MAF_USDA=17.47
NC_035087.1	68755909	.	C	T	.	.	MAF_INRAE=43.333;MAF_USDA=24.405
NC_035087.1	68755924	.	T	C	.	.	MAF_INRAE=43.333;MAF_USDA=34.118
NC_035087.1	68755935	.	G	A	.	.	MAF_INRAE=28.481;MAF_USDA=24.118
NC_035087.1	68755974	.	T	C	.	.	MAF_INRAE=42.405;MAF_USDA=33.529
NC_035087.1	68755979	.	C	T	.	.	MAF_INRAE=5.263
NC_035087.1	68755995	.	C	A	.	.	MAF_USDA=1.639
NC_035087.1	68755998	.	G	A	.	.	MAF_USDA=1.639
NC_035087.1	68756057	.	T	G	.	.	MAF_USDA=2.083
NC_035087.1	68756061	.	C	T	.	.	MAF_INRAE=25.949;MAF_USDA=42.353
NC_035087.1	68756065	.	G	T	.	.	MAF_INRAE=21.519;MAF_USDA=15.882
NC_035087.1	68756119	.	T	C	.	.	MAF_INRAE=42.405;MAF_USDA=32.353
NC_035087.1	68756160	.	G	A	.	.	MAF_INRAE=27.848;MAF_USDA=29.412
NC_035087.1	68756369	.	T	C	.	.	MAF_USDA=1.639
NC_035087.1	68756372	.	C	T	.	.	MAF_USDA=1.639
NC_035087.1	68756405	.	G	T	.	.	MAF_INRAE=43.671;MAF_USDA=28.824
NC_035087.1	68756421	.	A	G	.	.	MAF_USDA=1.639
NC_035087.1	68756422	.	A	T	.	.	MAF_USDA=2.083
NC_035087.1	68756433	.	A	G	.	.	MAF_INRAE=10.526;MAF_USDA=8.235
NC_035087.1	68756446	.	C	A	.	.	MAF_USDA=4.098
NC_035087.1	68756561	.	C	A	.	.	MAF_INRAE=25.316;MAF_USDA=48.824
NC_035087.1	68756592	.	T	A	.	.	MAF_INRAE=43.038;MAF_USDA=22.941
NC_035087.1	68756593	.	C	A	.	.	MAF_INRAE=43.333;MAF_USDA=23.529
NC_035087.1	68756599	.	T	A	.	.	MAF_INRAE=29.114;MAF_USDA=42.941
NC_035087.1	68756634	.	T	C	.	.	MAF_USDA=1.639
NC_035087.1	68756638	.	C	A	.	.	MAF_USDA=1.639
NC_035087.1	68756673	.	C	T	.	.	MAF_USDA=3.279
NC_035087.1	68756808	.	G	T	.	.	MAF_USDA=1.639
NC_035087.1	68756842	.	C	T	.	.	MAF_INRAE=6.667;MAF_USDA=2.353
NC_035087.1	68756867	.	C	T	.	.	MAF_INRAE=27.848;MAF_USDA=21.176
NC_035087.1	68756987	.	C	G	.	.	MAF_USDA=4.098
NC_035087.1	68757014	.	G	T	.	.	MAF_USDA=4.918
NC_035087.1	68757022	.	C	T	.	.	MAF_USDA=6.557
NC_035087.1	68757041	.	C	T	.	.	MAF_USDA=1.639
NC_035087.1	68757064	.	A	T	.	.	MAF_USDA=2.083
NC_035087.1	68757077	.	G	A	.	.	MAF_USDA=3.279
NC_035087.1	68757166	.	A	T	.	.	MAF_INRAE=10.526;MAF_USDA=4.762
NC_035087.1	68757184	.	C	A	.	.	MAF_USDA=12.353
NC_035087.1	68757220	.	T	G	.	.	MAF_USDA=45.833
NC_035087.1	68757530	.	A	G	.	.	MAF_USDA=47.917
NC_035087.1	68757533	.	G	A	.	.	MAF_USDA=47.917
NC_035087.1	68757561	.	A	T	.	.	MAF_USDA=1.639
NC_035087.1	68757562	.	C	T	.	.	MAF_USDA=16.667
NC_035087.1	68757564	.	A	C	.	.	MAF_USDA=19.412
NC_035087.1	68757582	.	A	G	.	.	MAF_USDA=20.588
NC_035087.1	68757585	.	G	A	.	.	MAF_USDA=20.588
NC_035087.1	68757619	.	G	A	.	.	MAF_USDA=6.557
NC_035087.1	68757663	.	A	C	.	.	MAF_USDA=29.412
NC_035087.1	68757686	.	T	C	.	.	MAF_USDA=9.412
NC_035087.1	68757733	.	G	C	.	.	MAF_USDA=5.0
NC_035087.1	68757790	.	A	G	.	.	MAF_INRAE=20.886;MAF_USDA=32.353
NC_035087.1	68757858	.	C	A	.	.	MAF_INRAE=32.278;MAF_USDA=32.353
NC_035087.1	68757871	.	G	T	.	.	MAF_INRAE=29.747;MAF_USDA=17.059
NC_035087.1	68758004	.	C	T	.	.	MAF_INRAE=30.38;MAF_USDA=38.235
NC_035087.1	68758013	.	C	T	.	.	MAF_INRAE=30.38;MAF_USDA=42.941
NC_035087.1	68758036	.	G	A	.	.	MAF_INRAE=33.544;MAF_USDA=39.583
NC_035087.1	68758043	.	G	A	.	.	MAF_USDA=3.279
NC_035087.1	68758068	.	C	T	.	.	MAF_INRAE=5.833;MAF_USDA=14.754
NC_035087.1	68758152	.	T	C	.	.	MAF_INRAE=29.747;MAF_USDA=14.706
NC_035087.1	68758154	.	T	C	.	.	MAF_INRAE=30.38;MAF_USDA=37.647
NC_035087.1	68758286	.	A	T	.	.	MAF_USDA=38.235
NC_035087.1	68758305	.	T	G	.	.	MAF_INRAE=3.797;MAF_USDA=8.824
NC_035087.1	68758351	.	G	T	.	.	MAF_USDA=8.197
NC_035087.1	68758384	.	G	A	.	.	MAF_INRAE=41.139;MAF_USDA=34.118
NC_035087.1	68758421	.	C	T	.	.	MAF_INRAE=5.263
NC_035087.1	68759223	.	A	C	.	.	MAF_USDA=29.518
NC_035087.1	68759245	.	G	T	.	.	MAF_USDA=1.667
NC_035087.1	68759256	.	G	T	.	.	MAF_USDA=22.619
NC_035087.1	68759274	.	T	C	.	.	MAF_INRAE=10.526;MAF_USDA=26.23
NC_035087.1	68759283	.	G	A	.	.	MAF_USDA=10.656
NC_035087.1	68759344	.	A	C	.	.	MAF_INRAE=27.848;MAF_USDA=44.118
NC_035087.1	68759361	.	A	G	.	.	MAF_INRAE=31.013;MAF_USDA=22.941
NC_035087.1	68759417	.	G	T	.	.	MAF_INRAE=5.833;MAF_USDA=20.492
NC_035087.1	68759435	.	T	G	.	.	MAF_USDA=2.459
NC_035087.1	68759457	.	T	C	.	.	MAF_USDA=16.471
NC_035087.1	68759487	.	T	C	.	.	MAF_USDA=16.471
NC_035087.1	68759488	.	G	T	.	.	MAF_USDA=16.471
NC_035087.1	68759559	.	G	A	.	.	MAF_USDA=15.882
NC_035087.1	68759560	.	T	C	.	.	MAF_USDA=15.882
NC_035087.1	68759591	.	C	T	.	.	MAF_USDA=3.279
NC_035087.1	68759602	.	A	T	.	.	MAF_INRAE=5.833;MAF_USDA=18.033
NC_035087.1	68759717	.	C	G	.	.	MAF_INRAE=27.848;MAF_USDA=16.471
NC_035087.1	68759722	.	C	A	.	.	MAF_USDA=4.098
NC_035087.1	68759778	.	A	G	.	.	MAF_INRAE=43.671;MAF_USDA=24.706
NC_035087.1	68759788	.	C	A	.	.	MAF_USDA=15.882
NC_035087.1	68759816	.	C	T	.	.	MAF_USDA=5.882
NC_035087.1	68759940	.	T	G	.	.	MAF_INRAE=5.833;MAF_USDA=30.0
NC_035087.1	68759985	.	T	G	.	.	MAF_INRAE=5.0;MAF_USDA=29.412
NC_035087.1	68760019	.	G	T	.	.	MAF_USDA=14.118
NC_035087.1	68760020	.	C	T	.	.	MAF_USDA=15.294
NC_035087.1	68760022	.	T	C	.	.	MAF_USDA=15.294
NC_035087.1	68760049	.	A	T	.	.	MAF_USDA=10.417
NC_035087.1	68760050	.	C	A	.	.	MAF_INRAE=5.833;MAF_USDA=29.412
NC_035087.1	68760090	.	A	G	.	.	MAF_USDA=17.213
NC_035087.1	68760200	.	C	T	.	.	MAF_USDA=15.294
NC_035087.1	68760208	.	A	C	.	.	MAF_INRAE=24.051;MAF_USDA=14.118
NC_035087.1	68760352	.	C	T	.	.	MAF_USDA=5.882
NC_035087.1	68760493	.	T	C	.	.	MAF_INRAE=5.833;MAF_USDA=27.647
NC_035087.1	68760501	.	T	C	.	.	MAF_INRAE=5.833;MAF_USDA=28.824
NC_035087.1	68760533	.	A	C	.	.	MAF_INRAE=5.833;MAF_USDA=18.033
NC_035087.1	68760568	.	G	A	.	.	MAF_INRAE=22.152;MAF_USDA=20.588
NC_035087.1	68760631	.	T	A	.	.	MAF_USDA=1.639
NC_035087.1	68760770	.	C	T	.	.	MAF_USDA=2.459
NC_035087.1	68760936	.	A	T	.	.	MAF_USDA=8.333
NC_035087.1	68761154	.	G	A	.	.	MAF_INRAE=9.167;MAF_USDA=2.459
NC_035087.1	68761178	.	A	T	.	.	MAF_INRAE=15.789;MAF_USDA=4.167
NC_035087.1	68761208	.	T	A	.	.	MAF_USDA=4.918
NC_035087.1	68761313	.	G	A	.	.	MAF_INRAE=20.253;MAF_USDA=20.588
NC_035087.1	68761370	.	C	T	.	.	MAF_USDA=2.083
NC_035087.1	68761375	.	T	C	.	.	MAF_USDA=1.639
NC_035087.1	68761380	.	T	C	.	.	MAF_USDA=1.639
NC_035087.1	68761550	.	T	C	.	.	MAF_INRAE=10.833;MAF_USDA=1.639
NC_035087.1	68761552	.	T	C	.	.	MAF_USDA=3.529
NC_035087.1	68761633	.	G	A	.	.	MAF_USDA=4.918
NC_035087.1	68761654	.	T	C	.	.	MAF_INRAE=5.833;MAF_USDA=32.353
NC_035087.1	68761696	.	G	A	.	.	MAF_INRAE=31.013;MAF_USDA=25.294
NC_035087.1	68761732	.	T	A	.	.	MAF_INRAE=5.833;MAF_USDA=31.765
NC_035087.1	68761811	.	A	G	.	.	MAF_USDA=3.279
NC_035087.1	68761848	.	T	A	.	.	MAF_INRAE=40.0
NC_035087.1	68761849	.	T	A	.	.	MAF_INRAE=27.5;MAF_USDA=37.5
NC_035087.1	68761850	.	T	A	.	.	MAF_INRAE=28.333
NC_035087.1	68761852	.	T	A	.	.	MAF_INRAE=5.833;MAF_USDA=8.333
NC_035087.1	68761860	.	G	T	.	.	MAF_INRAE=15.789;MAF_USDA=41.667
NC_035087.1	68761906	.	C	G	.	.	MAF_INRAE=20.886;MAF_USDA=20.0
NC_035087.1	68762001	.	A	C	.	.	MAF_INRAE=20.886;MAF_USDA=4.918
NC_035087.1	68762032	.	T	A	.	.	MAF_USDA=1.639
NC_035087.1	68762275	.	A	T	.	.	MAF_USDA=3.279
NC_035087.1	68762310	.	G	A	.	.	MAF_INRAE=5.833;MAF_USDA=31.765
NC_035087.1	68762367	.	T	G	.	.	MAF_USDA=17.059
NC_035087.1	68762399	.	G	T	.	.	MAF_USDA=4.918
NC_035087.1	68762435	.	G	A	.	.	MAF_INRAE=30.38;MAF_USDA=15.574
NC_035087.1	68762479	.	C	T	.	.	MAF_USDA=2.459
NC_035087.1	68762506	.	G	T	.	.	MAF_USDA=4.098
NC_035087.1	68762509	.	A	G	.	.	MAF_INRAE=9.167;MAF_USDA=1.639
NC_035087.1	68762540	.	C	G	.	.	MAF_INRAE=5.833;MAF_USDA=31.176
NC_035087.1	68762601	.	T	A	.	.	MAF_USDA=3.279
NC_035087.1	68762622	.	C	T	.	.	MAF_USDA=1.639
NC_035087.1	68762636	.	C	A	.	.	MAF_INRAE=5.833;MAF_USDA=31.548
NC_035087.1	68762638	.	C	A	.	.	MAF_INRAE=5.833;MAF_USDA=31.548
NC_035087.1	68762675	.	C	A	.	.	MAF_USDA=1.639
NC_035087.1	68762707	.	C	T	.	.	MAF_USDA=5.738
NC_035087.1	68762738	.	C	A	.	.	MAF_USDA=12.5
NC_035087.1	68762848	.	A	G	.	.	MAF_USDA=17.059
NC_035087.1	68762918	.	T	C	.	.	MAF_INRAE=5.833;MAF_USDA=31.176
NC_035087.1	68762947	.	C	T	.	.	MAF_USDA=1.639
NC_035087.1	68762969	.	G	T	.	.	MAF_INRAE=21.519;MAF_USDA=19.412
NC_035087.1	68763077	.	G	T	.	.	MAF_USDA=18.235
NC_035087.1	68763080	.	C	T	.	.	MAF_USDA=2.083
NC_035087.1	68763152	.	G	T	.	.	MAF_INRAE=20.886;MAF_USDA=19.643
NC_035087.1	68763280	.	A	C	.	.	MAF_INRAE=5.833;MAF_USDA=32.353
NC_035087.1	68763297	.	T	G	.	.	MAF_INRAE=43.038;MAF_USDA=21.765
NC_035087.1	68763346	.	G	T	.	.	MAF_USDA=2.459
NC_035087.1	68763364	.	A	T	.	.	MAF_USDA=4.098
NC_035087.1	68763375	.	C	T	.	.	MAF_INRAE=5.833;MAF_USDA=19.672
NC_035087.1	68763379	.	A	G	.	.	MAF_USDA=4.918
NC_035087.1	68763400	.	G	A	.	.	MAF_INRAE=5.833;MAF_USDA=32.353
NC_035087.1	68763411	.	C	A	.	.	MAF_USDA=3.279
NC_035087.1	68763489	.	T	C	.	.	MAF_INRAE=43.038;MAF_USDA=21.765
NC_035087.1	68763490	.	A	G	.	.	MAF_INRAE=31.667;MAF_USDA=14.118
NC_035087.1	68763497	.	C	T	.	.	MAF_USDA=3.279
NC_035087.1	68763498	.	G	A	.	.	MAF_USDA=1.639
NC_035087.1	68763547	.	T	C	.	.	MAF_USDA=5.882
NC_035087.1	68763594	.	A	C	.	.	MAF_INRAE=43.038;MAF_USDA=21.765
NC_035087.1	68763685	.	C	A	.	.	MAF_INRAE=5.833;MAF_USDA=1.639
NC_035087.1	68763695	.	A	G	.	.	MAF_INRAE=5.833;MAF_USDA=31.765
NC_035087.1	68763727	.	C	T	.	.	MAF_USDA=4.167
NC_035087.1	68763816	.	C	T	.	.	MAF_USDA=1.639
NC_035087.1	68763827	.	A	C	.	.	MAF_USDA=3.279
NC_035087.1	68763865	.	C	A	.	.	MAF_USDA=8.333
NC_035087.1	68763885	.	C	T	.	.	MAF_USDA=8.333
NC_035087.1	68763889	.	T	A	.	.	MAF_USDA=4.918
NC_035087.1	68763907	.	C	G	.	.	MAF_USDA=1.639
NC_035087.1	68763912	.	C	T	.	.	MAF_USDA=16.667
NC_035087.1	68763954	.	C	T	.	.	MAF_INRAE=5.0;MAF_USDA=29.762
NC_035087.1	68763973	.	T	C	.	.	MAF_USDA=2.941
NC_035087.1	68763977	.	C	A	.	.	MAF_USDA=3.279
NC_035087.1	68764022	.	A	T	.	.	MAF_INRAE=5.833;MAF_USDA=1.639
NC_035087.1	68764077	.	G	A	.	.	MAF_USDA=35.417
NC_035087.1	68765196	.	A	G	.	.	MAF_USDA=8.333
NC_035087.1	68765263	.	A	C	.	.	MAF_USDA=2.083
NC_035087.1	68765265	.	T	A	.	.	MAF_INRAE=13.924
NC_035087.1	68765408	.	T	G	.	.	MAF_USDA=22.917
NC_035087.1	68765438	.	G	A	.	.	MAF_INRAE=10.0
NC_035087.1	68765490	.	T	C	.	.	MAF_INRAE=4.167;MAF_USDA=19.048
NC_035087.1	68765566	.	C	A	.	.	MAF_INRAE=5.0;MAF_USDA=30.357
NC_035087.1	68765574	.	G	A	.	.	MAF_INRAE=1.667
NC_035087.1	68765623	.	C	T	.	.	MAF_INRAE=5.0;MAF_USDA=31.176
NC_035087.1	68765641	.	T	A	.	.	MAF_USDA=15.882
NC_035087.1	68765697	.	T	C	.	.	MAF_USDA=3.529
NC_035087.1	68765727	.	C	T	.	.	MAF_INRAE=46.835;MAF_USDA=27.059
NC_035087.1	68765738	.	T	G	.	.	MAF_INRAE=5.833;MAF_USDA=10.417
NC_035087.1	68765760	.	A	T	.	.	MAF_INRAE=5.833;MAF_USDA=10.417
NC_035087.1	68765769	.	C	A	.	.	MAF_INRAE=10.526
NC_035087.1	68765779	.	A	T	.	.	MAF_INRAE=5.0
NC_035087.1	68765812	.	C	T	.	.	MAF_INRAE=1.667;MAF_USDA=6.25
NC_035087.1	68765828	.	T	A	.	.	MAF_INRAE=5.833
NC_035087.1	68765865	.	A	G	.	.	MAF_USDA=17.059
NC_035087.1	68765881	.	A	G	.	.	MAF_INRAE=5.833;MAF_USDA=32.353
NC_035087.1	68765914	.	A	C	.	.	MAF_INRAE=32.911;MAF_USDA=48.824
NC_035087.1	68765919	.	T	C	.	.	MAF_INRAE=32.911;MAF_USDA=48.824
NC_035087.1	68765950	.	T	A	.	.	MAF_USDA=4.918
NC_035087.1	68765973	.	T	C	.	.	MAF_INRAE=5.833
NC_035087.1	68765979	.	T	G	.	.	MAF_INRAE=35.443;MAF_USDA=13.529
NC_035087.1	68766002	.	C	G	.	.	MAF_USDA=17.647
NC_035087.1	68766047	.	G	T	.	.	MAF_USDA=14.754
NC_035087.1	68766051	.	T	G	.	.	MAF_USDA=3.279
NC_035087.1	68766217	.	C	T	.	.	MAF_INRAE=32.911;MAF_USDA=31.765
NC_035087.1	68766234	.	C	G	.	.	MAF_USDA=17.059
NC_035087.1	68766264	.	G	C	.	.	MAF_INRAE=31.579;MAF_USDA=47.541
NC_035087.1	68766273	.	A	C	.	.	MAF_INRAE=5.833;MAF_USDA=12.5
NC_035087.1	68766354	.	G	C	.	.	MAF_INRAE=5.833;MAF_USDA=7.377
NC_035087.1	68766367	.	T	C	.	.	MAF_INRAE=32.911;MAF_USDA=31.765
NC_035087.1	68766459	.	G	T	.	.	MAF_USDA=1.695
NC_035087.1	68766464	.	A	G	.	.	MAF_USDA=19.88
NC_035087.1	68766518	.	A	G	.	.	MAF_INRAE=31.667;MAF_USDA=10.417
NC_035087.1	68766726	.	T	A	.	.	MAF_INRAE=1.667;MAF_USDA=8.333
NC_035087.1	68766892	.	A	C	.	.	MAF_USDA=3.39
NC_035087.1	68766937	.	T	C	.	.	MAF_INRAE=33.333;MAF_USDA=39.583
NC_035087.1	68766938	.	G	A	.	.	MAF_INRAE=33.333;MAF_USDA=39.583
NC_035087.1	68766940	.	G	A	.	.	MAF_INRAE=33.333;MAF_USDA=39.583
NC_035087.1	68766944	.	C	T	.	.	MAF_INRAE=33.333;MAF_USDA=30.723
NC_035087.1	68767048	.	G	T	.	.	MAF_USDA=2.083
NC_035087.1	68767069	.	G	A	.	.	MAF_USDA=1.695
NC_035087.1	68767118	.	A	G	.	.	MAF_USDA=47.917
NC_035087.1	68767119	.	T	C	.	.	MAF_USDA=47.917
NC_035087.1	68767129	.	G	T	.	.	MAF_USDA=3.39
NC_035087.1	68767166	.	A	T	.	.	MAF_USDA=35.417
NC_035087.1	68767167	.	A	T	.	.	MAF_USDA=25.0
NC_035087.1	68767511	.	C	T	.	.	MAF_USDA=4.167
NC_035087.1	68767543	.	C	T	.	.	MAF_USDA=2.459
NC_035087.1	68767560	.	G	A	.	.	MAF_USDA=10.417
NC_035087.1	68767602	.	G	A	.	.	MAF_USDA=4.237
NC_035087.1	68767606	.	T	C	.	.	MAF_INRAE=23.333;MAF_USDA=31.25
NC_035087.1	68767698	.	G	A	.	.	MAF_INRAE=5.833;MAF_USDA=9.836
NC_035087.1	68767735	.	C	A	.	.	MAF_INRAE=21.519;MAF_USDA=20.588
NC_035087.1	68767746	.	C	G	.	.	MAF_INRAE=34.81;MAF_USDA=10.417
NC_035087.1	68767791	.	A	T	.	.	MAF_USDA=1.639
NC_035087.1	68767814	.	C	T	.	.	MAF_USDA=8.333
NC_035087.1	68767825	.	A	G	.	.	MAF_USDA=4.918
NC_035087.1	68767886	.	G	A	.	.	MAF_INRAE=21.519;MAF_USDA=21.765
NC_035087.1	68767930	.	T	C	.	.	MAF_INRAE=10.0;MAF_USDA=1.639
NC_035087.1	68768071	.	A	C	.	.	MAF_USDA=4.706
NC_035087.1	68768132	.	A	T	.	.	MAF_USDA=1.639
NC_035087.1	68768134	.	A	G	.	.	MAF_USDA=4.918
NC_035087.1	68768176	.	C	T	.	.	MAF_USDA=13.529
NC_035087.1	68768256	.	T	C	.	.	MAF_USDA=3.279
NC_035087.1	68768298	.	A	C	.	.	MAF_INRAE=28.481;MAF_USDA=16.471
NC_035087.1	68768486	.	C	A	.	.	MAF_USDA=9.016
NC_035087.1	68768498	.	A	G	.	.	MAF_USDA=3.279
NC_035087.1	68768511	.	T	A	.	.	MAF_USDA=5.738
NC_035087.1	68768590	.	T	A	.	.	MAF_USDA=9.016
NC_035087.1	68768619	.	T	C	.	.	MAF_USDA=2.5
NC_035087.1	68768639	.	T	C	.	.	MAF_USDA=7.5
NC_035087.1	68768661	.	G	A	.	.	MAF_USDA=1.639
NC_035087.1	68768667	.	T	G	.	.	MAF_INRAE=3.333
NC_035087.1	68768707	.	A	G	.	.	MAF_USDA=8.197
NC_035087.1	68768725	.	A	T	.	.	MAF_USDA=2.083
NC_035087.1	68768862	.	G	T	.	.	MAF_USDA=1.639
NC_035087.1	68768865	.	G	A	.	.	MAF_USDA=3.279
NC_035087.1	68768879	.	C	A	.	.	MAF_USDA=3.659
NC_035087.1	68768949	.	T	C	.	.	MAF_INRAE=5.263
NC_035087.1	68768966	.	A	C	.	.	MAF_INRAE=43.038;MAF_USDA=16.667
NC_035087.1	68769032	.	G	T	.	.	MAF_USDA=15.244
NC_035087.1	68769035	.	C	T	.	.	MAF_USDA=8.333
NC_035087.1	68769128	.	C	G	.	.	MAF_USDA=4.098
NC_035087.1	68769220	.	T	C	.	.	MAF_USDA=8.197
NC_035087.1	68769314	.	T	A	.	.	MAF_INRAE=5.833;MAF_USDA=9.016
NC_035087.1	68769378	.	G	T	.	.	MAF_INRAE=5.833;MAF_USDA=18.033
NC_035087.1	68769410	.	G	A	.	.	MAF_INRAE=21.519;MAF_USDA=15.294
NC_035087.1	68769415	.	A	G	.	.	MAF_INRAE=27.215;MAF_USDA=16.471
NC_035087.1	68769479	.	T	C	.	.	MAF_INRAE=5.833;MAF_USDA=9.836
NC_035087.1	68769480	.	G	A	.	.	MAF_INRAE=5.833;MAF_USDA=9.836
NC_035087.1	68769548	.	C	T	.	.	MAF_USDA=1.639
NC_035087.1	68769621	.	G	T	.	.	MAF_USDA=13.529
NC_035087.1	68769699	.	C	A	.	.	MAF_USDA=1.639
NC_035087.1	68769706	.	G	A	.	.	MAF_USDA=14.118
NC_035087.1	68769798	.	T	A	.	.	MAF_USDA=1.639
NC_035087.1	68770035	.	T	G	.	.	MAF_INRAE=10.526
NC_035087.1	68770087	.	G	T	.	.	MAF_INRAE=5.263
NC_035087.1	68770170	.	G	T	.	.	MAF_USDA=10.417
NC_035087.1	68770177	.	T	G	.	.	MAF_USDA=35.417
NC_035087.1	68770251	.	A	G	.	.	MAF_USDA=13.934
NC_035087.1	68770383	.	G	C	.	.	MAF_INRAE=31.579;MAF_USDA=17.647
NC_035087.1	68772068	.	C	T	.	.	MAF_INRAE=31.579;MAF_USDA=16.667
NC_035087.1	68772376	.	G	C	.	.	MAF_INRAE=34.177;MAF_USDA=10.417
NC_035087.1	68772388	.	C	T	.	.	MAF_USDA=14.118
NC_035087.1	68772478	.	A	T	.	.	MAF_USDA=3.279
NC_035087.1	68772485	.	T	G	.	.	MAF_USDA=4.098
NC_035087.1	68772531	.	G	A	.	.	MAF_USDA=2.941
NC_035087.1	68772586	.	C	T	.	.	MAF_INRAE=10.526;MAF_USDA=9.412
NC_035087.1	68772624	.	C	T	.	.	MAF_INRAE=1.667;MAF_USDA=4.706
NC_035087.1	68772685	.	G	A	.	.	MAF_USDA=4.098
NC_035087.1	68772700	.	G	A	.	.	MAF_USDA=16.667
NC_035087.1	68772717	.	T	C	.	.	MAF_INRAE=1.667;MAF_USDA=3.529
NC_035087.1	68772788	.	T	G	.	.	MAF_USDA=8.333
NC_035087.1	68772810	.	G	A	.	.	MAF_INRAE=10.526;MAF_USDA=8.824
NC_035087.1	68772852	.	T	A	.	.	MAF_INRAE=34.177;MAF_USDA=12.941
NC_035087.1	68772899	.	A	G	.	.	MAF_INRAE=43.038;MAF_USDA=26.471
NC_035087.1	68772925	.	G	A	.	.	MAF_USDA=7.377
NC_035087.1	68772960	.	A	G	.	.	MAF_INRAE=1.667
NC_035087.1	68772962	.	C	A	.	.	MAF_INRAE=1.667;MAF_USDA=6.25
NC_035087.1	68773052	.	C	T	.	.	MAF_INRAE=11.667;MAF_USDA=7.059
NC_035087.1	68773219	.	C	A	.	.	MAF_USDA=2.459
NC_035087.1	68773229	.	T	A	.	.	MAF_INRAE=1.667;MAF_USDA=4.918
NC_035087.1	68773282	.	G	C	.	.	MAF_USDA=3.279
NC_035087.1	68773296	.	G	T	.	.	MAF_INRAE=28.481;MAF_USDA=16.471
NC_035087.1	68773336	.	G	A	.	.	MAF_INRAE=34.81;MAF_USDA=14.706
NC_035087.1	68773447	.	A	G	.	.	MAF_USDA=1.639
NC_035087.1	68773458	.	C	A	.	.	MAF_INRAE=10.0;MAF_USDA=2.459
NC_035087.1	68773478	.	T	C	.	.	MAF_INRAE=48.101;MAF_USDA=40.0
NC_035087.1	68773512	.	G	T	.	.	MAF_USDA=1.639
NC_035087.1	68773524	.	G	T	.	.	MAF_USDA=3.279
NC_035087.1	68773525	.	C	T	.	.	MAF_USDA=3.279
NC_035087.1	68773561	.	A	C	.	.	MAF_INRAE=45.57;MAF_USDA=48.824
NC_035087.1	68773570	.	G	A	.	.	MAF_INRAE=23.418;MAF_USDA=14.118
NC_035087.1	68773791	.	G	T	.	.	MAF_USDA=2.459
NC_035087.1	68773817	.	T	C	.	.	MAF_INRAE=34.177
NC_035087.1	68773848	.	G	A	.	.	MAF_USDA=1.639
NC_035087.1	68773858	.	G	C	.	.	MAF_INRAE=5.833;MAF_USDA=8.197
NC_035087.1	68773865	.	T	A	.	.	MAF_USDA=2.941
NC_035087.1	68774005	.	T	A	.	.	MAF_INRAE=21.519;MAF_USDA=15.294
NC_035087.1	68774028	.	G	T	.	.	MAF_USDA=4.167
NC_035087.1	68774066	.	C	G	.	.	MAF_USDA=2.083
NC_035087.1	68774092	.	C	T	.	.	MAF_USDA=1.639
NC_035087.1	68774099	.	T	A	.	.	MAF_INRAE=21.519;MAF_USDA=15.882
NC_035087.1	68774117	.	A	C	.	.	MAF_USDA=13.529
NC_035087.1	68774158	.	G	A	.	.	MAF_INRAE=5.833;MAF_USDA=9.016
NC_035087.1	68774222	.	T	G	.	.	MAF_USDA=8.197
NC_035087.1	68774234	.	G	A	.	.	MAF_USDA=3.279
NC_035087.1	68774265	.	G	T	.	.	MAF_INRAE=5.833;MAF_USDA=7.377
NC_035087.1	68774284	.	A	T	.	.	MAF_INRAE=48.734;MAF_USDA=48.824
NC_035087.1	68774290	.	C	T	.	.	MAF_INRAE=48.734;MAF_USDA=48.824
NC_035087.1	68774291	.	G	A	.	.	MAF_INRAE=10.0;MAF_USDA=1.639
NC_035087.1	68774315	.	C	T	.	.	MAF_USDA=1.639
NC_035087.1	68774336	.	G	T	.	.	MAF_USDA=8.197
NC_035087.1	68774413	.	T	C	.	.	MAF_USDA=3.279
NC_035087.1	68774477	.	A	G	.	.	MAF_USDA=4.167
NC_035087.1	68774767	.	G	T	.	.	MAF_USDA=2.459
NC_035087.1	68774827	.	G	T	.	.	MAF_INRAE=1.667;MAF_USDA=6.25
NC_035087.1	68774834	.	G	T	.	.	MAF_INRAE=50.0;MAF_USDA=42.353
NC_035087.1	68774849	.	C	T	.	.	MAF_INRAE=15.19
NC_035087.1	68775021	.	G	A	.	.	MAF_USDA=2.083
NC_035087.1	68775058	.	A	C	.	.	MAF_INRAE=6.667;MAF_USDA=2.353
NC_035087.1	68775090	.	G	A	.	.	MAF_INRAE=10.526;MAF_USDA=5.882
NC_035087.1	68775146	.	C	A	.	.	MAF_INRAE=9.494;MAF_USDA=1.639
NC_035087.1	68775186	.	C	A	.	.	MAF_INRAE=32.278;MAF_USDA=47.059
NC_035087.1	68775197	.	A	G	.	.	MAF_USDA=2.941
NC_035087.1	68775278	.	T	G	.	.	MAF_USDA=4.918
NC_035087.1	68775281	.	G	T	.	.	MAF_INRAE=50.0;MAF_USDA=42.941
NC_035087.1	68775285	.	A	G	.	.	MAF_INRAE=10.0
NC_035087.1	68775356	.	G	T	.	.	MAF_USDA=16.667
NC_035087.1	68775406	.	C	T	.	.	MAF_USDA=2.459
NC_035087.1	68775465	.	C	G	.	.	MAF_INRAE=1.667;MAF_USDA=4.118
NC_035087.1	68775660	.	A	G	.	.	MAF_USDA=3.279
NC_035087.1	68775756	.	T	C	.	.	MAF_INRAE=46.835;MAF_USDA=46.471
NC_035087.1	68775870	.	C	T	.	.	MAF_INRAE=1.667;MAF_USDA=4.118
NC_035087.1	68775894	.	A	G	.	.	MAF_INRAE=34.177;MAF_USDA=14.118
NC_035087.1	68775976	.	A	G	.	.	MAF_INRAE=50.0;MAF_USDA=41.765
NC_035087.1	68776009	.	T	G	.	.	MAF_INRAE=27.215;MAF_USDA=16.471
NC_035087.1	68776034	.	T	C	.	.	MAF_INRAE=5.833;MAF_USDA=1.667
NC_035087.1	68776105	.	A	T	.	.	MAF_USDA=15.294
NC_035087.1	68776107	.	T	A	.	.	MAF_USDA=1.639
NC_035087.1	68776161	.	C	T	.	.	MAF_USDA=1.639
NC_035087.1	68776221	.	C	A	.	.	MAF_INRAE=10.0;MAF_USDA=2.459
NC_035087.1	68776327	.	T	C	.	.	MAF_USDA=4.098
NC_035087.1	68776331	.	G	T	.	.	MAF_INRAE=45.57;MAF_USDA=20.833
NC_035087.1	68776612	.	C	T	.	.	MAF_USDA=3.279
NC_035087.1	68776756	.	G	A	.	.	MAF_INRAE=28.481;MAF_USDA=12.941
NC_035087.1	68776899	.	C	T	.	.	MAF_USDA=8.333
NC_035087.1	68776922	.	A	C	.	.	MAF_INRAE=8.861;MAF_USDA=1.667
NC_035087.1	68776995	.	T	A	.	.	MAF_USDA=1.639
NC_035087.1	68777081	.	C	T	.	.	MAF_INRAE=3.797;MAF_USDA=12.941
NC_035087.1	68777092	.	G	T	.	.	MAF_USDA=14.706
NC_035087.1	68777104	.	G	A	.	.	MAF_USDA=1.639
NC_035087.1	68777137	.	T	C	.	.	MAF_INRAE=21.519;MAF_USDA=14.118
NC_035087.1	68777166	.	G	A	.	.	MAF_USDA=3.279
NC_035087.1	68777188	.	C	T	.	.	MAF_INRAE=23.418;MAF_USDA=10.588
NC_035087.1	68777216	.	T	A	.	.	MAF_INRAE=10.526;MAF_USDA=5.882
NC_035087.1	68777288	.	T	C	.	.	MAF_USDA=1.176
NC_035087.1	68777440	.	C	A	.	.	MAF_USDA=5.294
NC_035087.1	68777458	.	C	G	.	.	MAF_INRAE=23.333;MAF_USDA=29.167
NC_035087.1	68777480	.	C	T	.	.	MAF_USDA=2.459
NC_035087.1	68777524	.	A	C	.	.	MAF_INRAE=5.0
NC_035087.1	68777560	.	T	C	.	.	MAF_INRAE=5.833;MAF_USDA=1.639
NC_035087.1	68777561	.	C	T	.	.	MAF_INRAE=5.833;MAF_USDA=1.639
NC_035087.1	68777564	.	A	G	.	.	MAF_INRAE=5.833;MAF_USDA=1.639
NC_035087.1	68777565	.	C	A	.	.	MAF_USDA=8.333
NC_035087.1	68777639	.	G	A	.	.	MAF_INRAE=1.667;MAF_USDA=4.118
NC_035087.1	68777733	.	G	A	.	.	MAF_INRAE=20.886;MAF_USDA=25.294
NC_035087.1	68777741	.	T	G	.	.	MAF_USDA=4.098
NC_035087.1	68777746	.	T	C	.	.	MAF_USDA=1.639
NC_035087.1	68777788	.	G	T	.	.	MAF_USDA=12.5
NC_035087.1	68777794	.	G	A	.	.	MAF_USDA=3.279
NC_035087.1	68777951	.	T	C	.	.	MAF_USDA=4.098
NC_035087.1	68778018	.	C	G	.	.	MAF_INRAE=21.519;MAF_USDA=26.471
NC_035087.1	68778083	.	A	T	.	.	MAF_USDA=2.459
NC_035087.1	68778172	.	C	A	.	.	MAF_USDA=2.459
NC_035087.1	68778186	.	A	T	.	.	MAF_INRAE=21.519;MAF_USDA=25.882
NC_035087.1	68778204	.	T	G	.	.	MAF_USDA=1.639
NC_035087.1	68778222	.	A	G	.	.	MAF_USDA=3.279
NC_035087.1	68778270	.	A	G	.	.	MAF_INRAE=10.0;MAF_USDA=1.639
NC_035087.1	68778282	.	A	G	.	.	MAF_INRAE=41.772;MAF_USDA=10.417
NC_035087.1	68778297	.	C	T	.	.	MAF_USDA=4.918
NC_035087.1	68778425	.	C	T	.	.	MAF_USDA=2.459
NC_035087.1	68778462	.	C	T	.	.	MAF_USDA=7.377
NC_035087.1	68778490	.	A	G	.	.	MAF_INRAE=21.519;MAF_USDA=25.882
NC_035087.1	68778568	.	C	A	.	.	MAF_USDA=2.459
NC_035087.1	68778604	.	A	G	.	.	MAF_INRAE=32.278
NC_035087.1	68778620	.	C	T	.	.	MAF_USDA=1.639
NC_035087.1	68778627	.	G	A	.	.	MAF_USDA=4.098
NC_035087.1	68778670	.	T	A	.	.	MAF_USDA=1.639
NC_035087.1	68778709	.	C	T	.	.	MAF_USDA=1.639
NC_035087.1	68778712	.	G	A	.	.	MAF_USDA=3.279
NC_035087.1	68778745	.	T	G	.	.	MAF_USDA=4.918
NC_035087.1	68778764	.	A	C	.	.	MAF_INRAE=10.526;MAF_USDA=6.471
NC_035087.1	68778816	.	T	G	.	.	MAF_USDA=3.279
NC_035087.1	68778861	.	A	G	.	.	MAF_USDA=2.083
NC_035087.1	68778865	.	T	G	.	.	MAF_USDA=1.639
NC_035087.1	68778881	.	T	C	.	.	MAF_USDA=2.459
NC_035087.1	68778953	.	A	C	.	.	MAF_INRAE=42.405;MAF_USDA=20.588
NC_035087.1	68778958	.	C	T	.	.	MAF_USDA=1.639
NC_035087.1	68778980	.	G	A	.	.	MAF_INRAE=6.667;MAF_USDA=2.353
NC_035087.1	68779018	.	C	T	.	.	MAF_INRAE=10.0
NC_035087.1	68779029	.	T	A	.	.	MAF_INRAE=40.506;MAF_USDA=24.706
NC_035087.1	68779051	.	A	T	.	.	MAF_USDA=2.459
NC_035087.1	68779066	.	G	T	.	.	MAF_INRAE=42.405;MAF_USDA=20.588
NC_035087.1	68779076	.	C	A	.	.	MAF_USDA=2.083
NC_035087.1	68779085	.	A	G	.	.	MAF_INRAE=46.203;MAF_USDA=46.471
NC_035087.1	68779117	.	A	T	.	.	MAF_INRAE=1.667;MAF_USDA=5.357
NC_035087.1	68779142	.	A	G	.	.	MAF_USDA=2.459
NC_035087.1	68779169	.	G	A	.	.	MAF_INRAE=15.19
NC_035087.1	68779225	.	G	A	.	.	MAF_INRAE=32.278;MAF_USDA=21.429
NC_035087.1	68779278	.	C	A	.	.	MAF_USDA=4.098
NC_035087.1	68779296	.	T	G	.	.	MAF_INRAE=27.848;MAF_USDA=11.905
NC_035087.1	68779335	.	G	T	.	.	MAF_USDA=4.098
NC_035087.1	68779396	.	G	A	.	.	MAF_USDA=2.174
NC_035087.1	68779417	.	G	A	.	.	MAF_USDA=6.557
NC_035087.1	68779434	.	C	G	.	.	MAF_USDA=4.348
NC_035087.1	68779436	.	A	G	.	.	MAF_INRAE=3.797;MAF_USDA=11.905
NC_035087.1	68779550	.	A	G	.	.	MAF_INRAE=43.038;MAF_USDA=17.857
NC_035087.1	68779591	.	G	A	.	.	MAF_INRAE=10.0;MAF_USDA=1.639
NC_035087.1	68779620	.	C	T	.	.	MAF_USDA=2.459
NC_035087.1	68779677	.	T	C	.	.	MAF_INRAE=22.152
NC_035087.1	68779682	.	T	C	.	.	MAF_INRAE=25.833;MAF_USDA=4.348
NC_035087.1	68779683	.	G	A	.	.	MAF_INRAE=25.833;MAF_USDA=4.348
NC_035087.1	68779716	.	C	A	.	.	MAF_INRAE=1.667;MAF_USDA=8.929
NC_035087.1	68779737	.	C	T	.	.	MAF_INRAE=32.911;MAF_USDA=22.619
NC_035087.1	68779746	.	G	A	.	.	MAF_USDA=2.174
NC_035087.1	68779775	.	C	G	.	.	MAF_INRAE=32.911;MAF_USDA=22.024
NC_035087.1	68779808	.	T	C	.	.	MAF_USDA=2.459
NC_035087.1	68779820	.	C	A	.	.	MAF_INRAE=5.833;MAF_USDA=3.279
NC_035087.1	68779867	.	T	A	.	.	MAF_INRAE=3.333
NC_035087.1	68779905	.	C	T	.	.	MAF_USDA=1.639
NC_035087.1	68779960	.	C	T	.	.	MAF_INRAE=5.833;MAF_USDA=2.381
NC_035087.1	68780032	.	A	G	.	.	MAF_USDA=2.174
NC_035087.1	68780037	.	G	T	.	.	MAF_INRAE=42.405;MAF_USDA=21.084
NC_035087.1	68780039	.	C	A	.	.	MAF_INRAE=20.833;MAF_USDA=10.843
NC_035087.1	68780118	.	A	G	.	.	MAF_USDA=1.639
NC_035087.1	68780213	.	C	T	.	.	MAF_INRAE=5.833;MAF_USDA=9.016
NC_035087.1	68780225	.	T	A	.	.	MAF_INRAE=20.886
NC_035087.1	68780226	.	C	G	.	.	MAF_INRAE=43.333;MAF_USDA=20.833
NC_035087.1	68780242	.	C	T	.	.	MAF_USDA=3.279
NC_035087.1	68780261	.	G	A	.	.	MAF_INRAE=5.263
NC_035087.1	68780342	.	A	C	.	.	MAF_INRAE=42.405;MAF_USDA=20.238
NC_035087.1	68780348	.	C	G	.	.	MAF_USDA=3.279
NC_035087.1	68780472	.	T	C	.	.	MAF_USDA=2.5
NC_035087.1	68780478	.	G	A	.	.	MAF_INRAE=5.833;MAF_USDA=15.254
NC_035087.1	68780588	.	A	C	.	.	MAF_INRAE=9.494
NC_035087.1	68780593	.	T	G	.	.	MAF_INRAE=21.519
NC_035087.1	68780614	.	A	G	.	.	MAF_USDA=3.333
NC_035087.1	68780634	.	T	C	.	.	MAF_USDA=6.667
NC_035087.1	68780651	.	C	T	.	.	MAF_USDA=2.5
NC_035087.1	68780773	.	A	T	.	.	MAF_INRAE=6.667;MAF_USDA=1.786
NC_035087.1	68780776	.	G	C	.	.	MAF_USDA=4.918
NC_035087.1	68780879	.	C	A	.	.	MAF_USDA=11.475
NC_035087.1	68780887	.	C	T	.	.	MAF_USDA=1.639
NC_035087.1	68780913	.	C	G	.	.	MAF_USDA=3.279
NC_035087.1	68780960	.	T	A	.	.	MAF_USDA=2.976
NC_035087.1	68781097	.	C	G	.	.	MAF_USDA=1.639
NC_035087.1	68781102	.	G	T	.	.	MAF_INRAE=42.405;MAF_USDA=20.833
NC_035087.1	68781157	.	A	C	.	.	MAF_INRAE=20.886;MAF_USDA=15.476
NC_035087.1	68781159	.	G	A	.	.	MAF_USDA=2.459
NC_035087.1	68781169	.	C	T	.	.	MAF_USDA=1.639
NC_035087.1	68781180	.	G	T	.	.	MAF_USDA=1.639
NC_035087.1	68781199	.	G	A	.	.	MAF_INRAE=9.494
NC_035087.1	68781210	.	C	A	.	.	MAF_USDA=1.639
NC_035087.1	68781246	.	T	C	.	.	MAF_INRAE=20.886;MAF_USDA=4.217
NC_035087.1	68781313	.	C	T	.	.	MAF_USDA=11.905
NC_035087.1	68781392	.	G	T	.	.	MAF_INRAE=42.405;MAF_USDA=21.765
NC_035087.1	68781537	.	C	T	.	.	MAF_USDA=2.941
NC_035087.1	68781623	.	C	T	.	.	MAF_USDA=39.583
NC_035087.1	68781624	.	T	G	.	.	MAF_USDA=39.583
NC_035087.1	68781647	.	C	A	.	.	MAF_USDA=11.176
NC_035087.1	68781674	.	A	G	.	.	MAF_USDA=11.765
NC_035087.1	68781690	.	A	G	.	.	MAF_INRAE=15.789;MAF_USDA=25.882
NC_035087.1	68781873	.	C	T	.	.	MAF_USDA=8.197
NC_035087.1	68781980	.	C	T	.	.	MAF_INRAE=9.494;MAF_USDA=1.639
NC_035087.1	68782070	.	C	A	.	.	MAF_USDA=8.235
NC_035087.1	68782077	.	C	A	.	.	MAF_INRAE=1.667;MAF_USDA=4.118
NC_035087.1	68782086	.	A	G	.	.	MAF_USDA=1.639
NC_035087.1	68782116	.	A	G	.	.	MAF_INRAE=43.038;MAF_USDA=23.529
NC_035087.1	68782119	.	A	T	.	.	MAF_USDA=2.459
NC_035087.1	68782259	.	G	A	.	.	MAF_INRAE=5.833
NC_035087.1	68782276	.	G	A	.	.	MAF_USDA=1.639
NC_035087.1	68782283	.	C	A	.	.	MAF_USDA=4.918
NC_035087.1	68782353	.	G	T	.	.	MAF_USDA=8.333
NC_035087.1	68782384	.	C	A	.	.	MAF_INRAE=27.848;MAF_USDA=21.765
NC_035087.1	68782463	.	G	A	.	.	MAF_USDA=3.333
NC_035087.1	68782566	.	A	T	.	.	MAF_INRAE=41.772;MAF_USDA=21.176
NC_035087.1	68782577	.	T	G	.	.	MAF_INRAE=41.772;MAF_USDA=18.235
NC_035087.1	68782683	.	A	C	.	.	MAF_USDA=16.667
NC_035087.1	68782746	.	C	G	.	.	MAF_USDA=1.639
NC_035087.1	68782836	.	G	A	.	.	MAF_USDA=4.918
NC_035087.1	68782926	.	T	C	.	.	MAF_INRAE=41.772;MAF_USDA=20.0
NC_035087.1	68783010	.	G	T	.	.	MAF_USDA=4.918
NC_035087.1	68783015	.	C	T	.	.	MAF_USDA=2.083
NC_035087.1	68783035	.	C	A	.	.	MAF_INRAE=28.481;MAF_USDA=43.75
NC_035087.1	68783077	.	T	A	.	.	MAF_USDA=6.557
NC_035087.1	68783121	.	A	T	.	.	MAF_INRAE=10.0;MAF_USDA=1.639
NC_035087.1	68783168	.	G	C	.	.	MAF_USDA=1.639
NC_035087.1	68783199	.	C	T	.	.	MAF_USDA=4.098
NC_035087.1	68783214	.	T	G	.	.	MAF_USDA=4.098
NC_035087.1	68783267	.	C	A	.	.	MAF_USDA=4.098
NC_035087.1	68783291	.	G	T	.	.	MAF_INRAE=21.519;MAF_USDA=24.706
NC_035087.1	68783444	.	G	A	.	.	MAF_INRAE=10.0;MAF_USDA=4.098
NC_035087.1	68783453	.	G	A	.	.	MAF_USDA=2.083
NC_035087.1	68783471	.	G	A	.	.	MAF_INRAE=10.526;MAF_USDA=5.294
NC_035087.1	68783474	.	A	C	.	.	MAF_INRAE=41.667;MAF_USDA=20.588
NC_035087.1	68783483	.	T	A	.	.	MAF_USDA=8.333
NC_035087.1	68783557	.	A	G	.	.	MAF_INRAE=1.667;MAF_USDA=3.529
NC_035087.1	68783562	.	A	G	.	.	MAF_USDA=2.459
NC_035087.1	68783626	.	T	C	.	.	MAF_USDA=2.459
NC_035087.1	68783641	.	C	T	.	.	MAF_USDA=2.083
NC_035087.1	68783675	.	A	T	.	.	MAF_USDA=16.667
NC_035087.1	68783800	.	A	C	.	.	MAF_INRAE=10.0;MAF_USDA=1.639
NC_035087.1	68783809	.	C	T	.	.	MAF_USDA=2.459
NC_035087.1	68783832	.	G	A	.	.	MAF_USDA=11.176
NC_035087.1	68783874	.	C	T	.	.	MAF_USDA=8.333
NC_035087.1	68783889	.	G	T	.	.	MAF_USDA=8.333
NC_035087.1	68783901	.	A	T	.	.	MAF_INRAE=27.5
NC_035087.1	68783985	.	T	A	.	.	MAF_INRAE=43.038
NC_035087.1	68784032	.	A	G	.	.	MAF_INRAE=5.833;MAF_USDA=8.197
NC_035087.1	68784070	.	G	T	.	.	MAF_USDA=2.083
NC_035087.1	68784075	.	T	A	.	.	MAF_INRAE=20.886;MAF_USDA=29.167
NC_035087.1	68784106	.	C	G	.	.	MAF_USDA=4.098
NC_035087.1	68784160	.	A	G	.	.	MAF_INRAE=5.833;MAF_USDA=8.197
NC_035087.1	68784169	.	C	A	.	.	MAF_USDA=9.836
NC_035087.1	68784275	.	G	A	.	.	MAF_USDA=7.377
NC_035087.1	68784309	.	A	C	.	.	MAF_INRAE=3.797;MAF_USDA=11.176
NC_035087.1	68784345	.	C	A	.	.	MAF_INRAE=41.772;MAF_USDA=17.059
NC_035087.1	68784430	.	G	A	.	.	MAF_INRAE=42.405;MAF_USDA=20.588
NC_035087.1	68784463	.	T	C	.	.	MAF_USDA=1.639
NC_035087.1	68784520	.	A	T	.	.	MAF_USDA=7.377
NC_035087.1	68784525	.	T	C	.	.	MAF_USDA=2.459
NC_035087.1	68784534	.	T	G	.	.	MAF_USDA=3.279
NC_035087.1	68784592	.	C	T	.	.	MAF_INRAE=5.833;MAF_USDA=2.459
NC_035087.1	68784695	.	A	C	.	.	MAF_INRAE=10.0;MAF_USDA=1.639
NC_035087.1	68784705	.	A	C	.	.	MAF_INRAE=41.772;MAF_USDA=19.412
NC_035087.1	68784720	.	T	G	.	.	MAF_INRAE=10.0;MAF_USDA=4.098
NC_035087.1	68784759	.	A	T	.	.	MAF_INRAE=8.228;MAF_USDA=31.765
NC_035087.1	68784779	.	G	C	.	.	MAF_USDA=2.083
NC_035087.1	68784788	.	A	G	.	.	MAF_INRAE=6.962;MAF_USDA=19.412
NC_035087.1	68784823	.	G	A	.	.	MAF_INRAE=17.722;MAF_USDA=3.529
NC_035087.1	68784839	.	A	G	.	.	MAF_USDA=5.882
NC_035087.1	68784904	.	C	A	.	.	MAF_INRAE=28.481;MAF_USDA=20.588
NC_035087.1	68784928	.	G	T	.	.	MAF_INRAE=5.0;MAF_USDA=7.377
NC_035087.1	68784939	.	T	C	.	.	MAF_INRAE=28.481;MAF_USDA=12.941
NC_035087.1	68785012	.	C	T	.	.	MAF_USDA=16.667
NC_035087.1	68785032	.	A	C	.	.	MAF_INRAE=1.667;MAF_USDA=6.25
NC_035087.1	68785042	.	G	A	.	.	MAF_USDA=3.279
NC_035087.1	68785088	.	A	G	.	.	MAF_USDA=4.918
NC_035087.1	68785094	.	T	C	.	.	MAF_USDA=2.459
NC_035087.1	68785104	.	A	C	.	.	MAF_INRAE=14.557
NC_035087.1	68785143	.	T	C	.	.	MAF_INRAE=27.848;MAF_USDA=12.941
NC_035087.1	68785199	.	C	T	.	.	MAF_USDA=3.279
NC_035087.1	68785206	.	C	A	.	.	MAF_USDA=8.333
NC_035087.1	68785208	.	A	T	.	.	MAF_USDA=2.083
NC_035087.1	68785323	.	C	G	.	.	MAF_USDA=1.639
NC_035087.1	68785387	.	G	T	.	.	MAF_USDA=6.548
NC_035087.1	68785434	.	C	T	.	.	MAF_INRAE=21.519;MAF_USDA=28.235
NC_035087.1	68785447	.	C	T	.	.	MAF_USDA=2.459
NC_035087.1	68785587	.	T	C	.	.	MAF_INRAE=9.167
NC_035087.1	68785730	.	T	A	.	.	MAF_USDA=2.083
NC_035087.1	68785824	.	C	T	.	.	MAF_USDA=3.529
NC_035087.1	68785837	.	A	T	.	.	MAF_INRAE=21.519;MAF_USDA=26.471
NC_035087.1	68785861	.	G	A	.	.	MAF_INRAE=1.667;MAF_USDA=10.588
NC_035087.1	68785940	.	G	A	.	.	MAF_INRAE=21.519;MAF_USDA=27.647
NC_035087.1	68786077	.	C	A	.	.	MAF_USDA=3.279
NC_035087.1	68786117	.	C	T	.	.	MAF_USDA=7.377
NC_035087.1	68786194	.	G	A	.	.	MAF_USDA=1.639
NC_035087.1	68786287	.	T	G	.	.	MAF_USDA=3.279
NC_035087.1	68786326	.	G	T	.	.	MAF_USDA=1.667
NC_035087.1	68786356	.	G	A	.	.	MAF_INRAE=21.519;MAF_USDA=27.059
NC_035087.1	68786378	.	G	C	.	.	MAF_INRAE=42.405;MAF_USDA=19.412
NC_035087.1	68786392	.	G	A	.	.	MAF_USDA=1.639
NC_035087.1	68786422	.	T	A	.	.	MAF_USDA=1.639
NC_035087.1	68786438	.	T	G	.	.	MAF_USDA=7.647
NC_035087.1	68786446	.	G	A	.	.	MAF_USDA=3.279
NC_035087.1	68786506	.	A	T	.	.	MAF_INRAE=10.526;MAF_USDA=5.294
NC_035087.1	68786508	.	C	A	.	.	MAF_INRAE=28.481;MAF_USDA=20.588
NC_035087.1	68786550	.	G	A	.	.	MAF_INRAE=21.519;MAF_USDA=31.176
NC_035087.1	68786607	.	G	A	.	.	MAF_USDA=4.098
NC_035087.1	68786676	.	G	A	.	.	MAF_INRAE=1.667;MAF_USDA=3.529
NC_035087.1	68786785	.	C	T	.	.	MAF_INRAE=8.861;MAF_USDA=1.639
NC_035087.1	68786864	.	G	A	.	.	MAF_USDA=1.176
NC_035087.1	68786891	.	C	G	.	.	MAF_INRAE=33.544
NC_035087.1	68786894	.	C	A	.	.	MAF_INRAE=30.833;MAF_USDA=12.941
NC_035087.1	68786969	.	C	A	.	.	MAF_INRAE=22.152;MAF_USDA=5.882
NC_035087.1	68786994	.	T	G	.	.	MAF_INRAE=1.667;MAF_USDA=4.118
NC_035087.1	68787036	.	G	A	.	.	MAF_INRAE=23.418;MAF_USDA=5.882
NC_035087.1	68787075	.	G	A	.	.	MAF_USDA=4.098
NC_035087.1	68787076	.	C	T	.	.	MAF_INRAE=8.228;MAF_USDA=33.529
NC_035087.1	68787123	.	A	G	.	.	MAF_INRAE=43.038;MAF_USDA=16.471
NC_035087.1	68787292	.	C	T	.	.	MAF_INRAE=27.848;MAF_USDA=21.429
NC_035087.1	68787361	.	C	T	.	.	MAF_USDA=3.279
NC_035087.1	68787389	.	A	G	.	.	MAF_USDA=1.667
NC_035087.1	68787401	.	C	T	.	.	MAF_USDA=1.786
NC_035087.1	68787405	.	G	A	.	.	MAF_INRAE=42.105;MAF_USDA=17.262
NC_035087.1	68787570	.	C	T	.	.	MAF_USDA=7.377
NC_035087.1	68787630	.	C	T	.	.	MAF_INRAE=28.481;MAF_USDA=14.706
NC_035087.1	68787644	.	C	T	.	.	MAF_INRAE=8.228;MAF_USDA=32.143
NC_035087.1	68787716	.	G	A	.	.	MAF_INRAE=8.228;MAF_USDA=31.765
NC_035087.1	68787731	.	C	T	.	.	MAF_INRAE=21.519;MAF_USDA=25.294
NC_035087.1	68787744	.	A	C	.	.	MAF_USDA=3.279
NC_035087.1	68787809	.	A	C	.	.	MAF_INRAE=34.81;MAF_USDA=14.118
NC_035087.1	68787956	.	T	A	.	.	MAF_INRAE=17.722;MAF_USDA=3.529
NC_035087.1	68788120	.	T	A	.	.	MAF_INRAE=2.5
NC_035087.1	68788129	.	A	G	.	.	MAF_INRAE=28.481;MAF_USDA=22.353
NC_035087.1	68788155	.	A	C	.	.	MAF_INRAE=41.772;MAF_USDA=18.235
NC_035087.1	68788211	.	A	T	.	.	MAF_USDA=8.197
NC_035087.1	68788245	.	C	A	.	.	MAF_USDA=2.083
NC_035087.1	68788250	.	A	C	.	.	MAF_INRAE=1.667;MAF_USDA=4.706
NC_035087.1	68788726	.	T	C	.	.	MAF_USDA=41.667
NC_035087.1	68788876	.	A	G	.	.	MAF_USDA=16.667
NC_035087.1	68788877	.	A	C	.	.	MAF_USDA=2.083
NC_035087.1	68788893	.	G	T	.	.	MAF_USDA=6.25
NC_035087.1	68788919	.	T	C	.	.	MAF_INRAE=5.833;MAF_USDA=2.083
NC_035087.1	68788967	.	T	C	.	.	MAF_USDA=5.738
NC_035087.1	68789024	.	T	G	.	.	MAF_INRAE=6.667
NC_035087.1	68789047	.	G	A	.	.	MAF_USDA=2.941
NC_035087.1	68789056	.	C	T	.	.	MAF_INRAE=9.167;MAF_USDA=2.459
NC_035087.1	68789108	.	T	A	.	.	MAF_USDA=5.738
NC_035087.1	68789137	.	T	C	.	.	MAF_USDA=1.639
NC_035087.1	68789233	.	C	T	.	.	MAF_INRAE=5.833
NC_035087.1	68789258	.	T	G	.	.	MAF_INRAE=42.405;MAF_USDA=20.0
NC_035087.1	68789293	.	A	C	.	.	MAF_INRAE=41.772;MAF_USDA=20.0
NC_035087.1	68789344	.	G	A	.	.	MAF_INRAE=21.519;MAF_USDA=15.882
NC_035087.1	68789422	.	C	T	.	.	MAF_USDA=1.639
NC_035087.1	68789450	.	C	T	.	.	MAF_INRAE=1.667;MAF_USDA=7.059
NC_035087.1	68789487	.	G	T	.	.	MAF_INRAE=27.848;MAF_USDA=20.0
NC_035087.1	68789553	.	G	T	.	.	MAF_INRAE=10.0;MAF_USDA=1.639
NC_035087.1	68789609	.	C	A	.	.	MAF_USDA=2.459
NC_035087.1	68789639	.	A	G	.	.	MAF_USDA=2.083
NC_035087.1	68789666	.	C	T	.	.	MAF_INRAE=21.519;MAF_USDA=25.294
NC_035087.1	68789785	.	C	G	.	.	MAF_INRAE=1.667;MAF_USDA=7.059
NC_035087.1	68789813	.	G	T	.	.	MAF_INRAE=21.519;MAF_USDA=12.941
NC_035087.1	68789889	.	A	T	.	.	MAF_INRAE=41.772;MAF_USDA=20.0
NC_035087.1	68789915	.	T	C	.	.	MAF_INRAE=22.152;MAF_USDA=4.118
NC_035087.1	68790053	.	T	C	.	.	MAF_USDA=3.279
NC_035087.1	68790123	.	G	A	.	.	MAF_USDA=1.639
NC_035087.1	68790140	.	C	T	.	.	MAF_INRAE=28.481;MAF_USDA=21.176
NC_035087.1	68790177	.	G	A	.	.	MAF_USDA=1.765
NC_035087.1	68790216	.	A	T	.	.	MAF_INRAE=21.519;MAF_USDA=24.118
NC_035087.1	68790249	.	G	A	.	.	MAF_INRAE=22.785;MAF_USDA=6.471
NC_035087.1	68790266	.	C	T	.	.	MAF_USDA=1.639
NC_035087.1	68790329	.	G	A	.	.	MAF_INRAE=42.405;MAF_USDA=10.417
NC_035087.1	68790367	.	C	G	.	.	MAF_USDA=3.279
NC_035087.1	68790449	.	C	T	.	.	MAF_USDA=7.377
NC_035087.1	68790522	.	C	A	.	.	MAF_INRAE=42.405;MAF_USDA=20.0
NC_035087.1	68790618	.	C	A	.	.	MAF_INRAE=6.667;MAF_USDA=2.353
NC_035087.1	68790650	.	C	T	.	.	MAF_USDA=1.639
NC_035087.1	68790761	.	A	T	.	.	MAF_USDA=8.333
NC_035087.1	68790790	.	C	T	.	.	MAF_USDA=3.279
NC_035087.1	68790855	.	A	T	.	.	MAF_USDA=2.083
NC_035087.1	68790884	.	T	C	.	.	MAF_INRAE=8.228;MAF_USDA=31.928
NC_035087.1	68790931	.	C	T	.	.	MAF_INRAE=28.481;MAF_USDA=20.0
NC_035087.1	68790948	.	C	T	.	.	MAF_USDA=1.639
NC_035087.1	68790950	.	T	A	.	.	MAF_INRAE=20.253;MAF_USDA=24.706
NC_035087.1	68791048	.	G	A	.	.	MAF_USDA=6.557
NC_035087.1	68791110	.	C	T	.	.	MAF_INRAE=7.595;MAF_USDA=34.706
NC_035087.1	68791144	.	A	G	.	.	MAF_INRAE=28.481;MAF_USDA=20.0
NC_035087.1	68791198	.	C	A	.	.	MAF_INRAE=6.667;MAF_USDA=4.167
NC_035087.1	68791201	.	T	A	.	.	MAF_INRAE=8.228;MAF_USDA=35.882
NC_035087.1	68791249	.	C	A	.	.	MAF_INRAE=6.667;MAF_USDA=2.353
NC_035087.1	68791252	.	C	A	.	.	MAF_USDA=1.639
NC_035087.1	68791426	.	G	A	.	.	MAF_INRAE=21.519;MAF_USDA=24.706
NC_035087.1	68791427	.	A	C	.	.	MAF_USDA=8.333
NC_035087.1	68791500	.	T	G	.	.	MAF_INRAE=10.526;MAF_USDA=2.353
NC_035087.1	68791558	.	G	A	.	.	MAF_INRAE=1.667;MAF_USDA=6.25
NC_035087.1	68791583	.	A	G	.	.	MAF_INRAE=42.405;MAF_USDA=17.647
NC_035087.1	68791614	.	G	A	.	.	MAF_INRAE=6.962;MAF_USDA=21.765
NC_035087.1	68791617	.	C	T	.	.	MAF_USDA=12.5
NC_035087.1	68791642	.	C	T	.	.	MAF_USDA=2.459
NC_035087.1	68791666	.	C	T	.	.	MAF_USDA=4.918
NC_035087.1	68791688	.	C	T	.	.	MAF_USDA=2.459
NC_035087.1	68791732	.	A	T	.	.	MAF_INRAE=23.418;MAF_USDA=10.588
NC_035087.1	68791748	.	C	T	.	.	MAF_USDA=3.279
NC_035087.1	68791787	.	A	G	.	.	MAF_USDA=5.738
NC_035087.1	68791798	.	G	C	.	.	MAF_INRAE=28.481;MAF_USDA=20.588
NC_035087.1	68791799	.	A	C	.	.	MAF_INRAE=8.228;MAF_USDA=35.294
NC_035087.1	68791821	.	A	G	.	.	MAF_INRAE=41.772;MAF_USDA=20.0
NC_035087.1	68792011	.	A	T	.	.	MAF_USDA=3.279
NC_035087.1	68792080	.	T	G	.	.	MAF_INRAE=29.114;MAF_USDA=40.0
NC_035087.1	68792127	.	C	T	.	.	MAF_INRAE=21.519;MAF_USDA=25.294
NC_035087.1	68792138	.	A	T	.	.	MAF_INRAE=8.228;MAF_USDA=35.882
NC_035087.1	68792159	.	G	A	.	.	MAF_INRAE=27.848;MAF_USDA=39.583
NC_035087.1	68792325	.	C	A	.	.	MAF_INRAE=29.747;MAF_USDA=40.0
NC_035087.1	68792336	.	A	G	.	.	MAF_INRAE=21.519;MAF_USDA=24.118
NC_035087.1	68792373	.	C	A	.	.	MAF_INRAE=8.228;MAF_USDA=34.706
NC_035087.1	68792452	.	A	G	.	.	MAF_INRAE=28.481;MAF_USDA=20.588
NC_035087.1	68792516	.	G	A	.	.	MAF_INRAE=41.772;MAF_USDA=20.0
NC_035087.1	68792517	.	A	G	.	.	MAF_INRAE=23.333;MAF_USDA=14.118
NC_035087.1	68792527	.	G	A	.	.	MAF_INRAE=8.228;MAF_USDA=34.706
NC_035087.1	68792550	.	A	G	.	.	MAF_INRAE=8.228;MAF_USDA=34.118
NC_035087.1	68792568	.	T	C	.	.	MAF_INRAE=8.228;MAF_USDA=34.706
NC_035087.1	68792667	.	T	A	.	.	MAF_INRAE=20.886;MAF_USDA=23.529
NC_035087.1	68792717	.	A	C	.	.	MAF_INRAE=43.671;MAF_USDA=17.647
NC_035087.1	68792779	.	A	T	.	.	MAF_USDA=8.235
NC_035087.1	68792796	.	C	T	.	.	MAF_USDA=2.459
NC_035087.1	68792809	.	C	T	.	.	MAF_INRAE=29.114;MAF_USDA=21.176
NC_035087.1	68792973	.	T	A	.	.	MAF_USDA=7.059
NC_035087.1	68792974	.	A	G	.	.	MAF_USDA=6.557
NC_035087.1	68792975	.	G	A	.	.	MAF_USDA=7.647
NC_035087.1	68792976	.	G	T	.	.	MAF_USDA=7.647
NC_035087.1	68793016	.	C	T	.	.	MAF_USDA=1.639
NC_035087.1	68793017	.	T	A	.	.	MAF_INRAE=41.772;MAF_USDA=19.412
NC_035087.1	68793046	.	C	T	.	.	MAF_USDA=3.279
NC_035087.1	68793073	.	G	T	.	.	MAF_USDA=1.639
NC_035087.1	68793093	.	A	G	.	.	MAF_INRAE=41.772;MAF_USDA=20.588
NC_035087.1	68793095	.	G	T	.	.	MAF_USDA=10.417
NC_035087.1	68793142	.	A	C	.	.	MAF_USDA=1.639
NC_035087.1	68793256	.	C	A	.	.	MAF_USDA=7.377
NC_035087.1	68793288	.	A	C	.	.	MAF_INRAE=8.228;MAF_USDA=34.706
NC_035087.1	68793340	.	T	C	.	.	MAF_INRAE=21.519;MAF_USDA=25.294
NC_035087.1	68793391	.	C	T	.	.	MAF_INRAE=5.263
NC_035087.1	68793492	.	A	T	.	.	MAF_INRAE=6.667;MAF_USDA=2.353
NC_035087.1	68793493	.	G	A	.	.	MAF_INRAE=6.667;MAF_USDA=2.353
NC_035087.1	68793494	.	A	C	.	.	MAF_INRAE=6.667;MAF_USDA=2.353
NC_035087.1	68793523	.	G	A	.	.	MAF_USDA=1.639
NC_035087.1	68793559	.	G	T	.	.	MAF_USDA=2.459
NC_035087.1	68793626	.	T	C	.	.	MAF_USDA=1.639
NC_035087.1	68793656	.	A	C	.	.	MAF_USDA=2.459
NC_035087.1	68793666	.	G	C	.	.	MAF_INRAE=41.772;MAF_USDA=19.412
NC_035087.1	68793669	.	T	A	.	.	MAF_INRAE=10.0;MAF_USDA=1.639
NC_035087.1	68793702	.	G	A	.	.	MAF_INRAE=41.772;MAF_USDA=16.471
NC_035087.1	68793755	.	C	T	.	.	MAF_INRAE=21.519;MAF_USDA=23.529
NC_035087.1	68793773	.	G	A	.	.	MAF_INRAE=6.667;MAF_USDA=2.353
NC_035087.1	68793776	.	G	A	.	.	MAF_USDA=7.377
NC_035087.1	68793869	.	C	G	.	.	MAF_INRAE=29.114;MAF_USDA=42.353
NC_035087.1	68793875	.	C	A	.	.	MAF_USDA=3.279
NC_035087.1	68793877	.	G	A	.	.	MAF_USDA=4.098
NC_035087.1	68793954	.	A	T	.	.	MAF_INRAE=8.228;MAF_USDA=34.706
NC_035087.1	68794275	.	C	T	.	.	MAF_USDA=3.279
NC_035087.1	68794338	.	C	T	.	.	MAF_INRAE=6.667;MAF_USDA=4.167
NC_035087.1	68794342	.	G	A	.	.	MAF_INRAE=6.667;MAF_USDA=4.167
NC_035087.1	68794347	.	G	A	.	.	MAF_INRAE=8.228;MAF_USDA=35.119
NC_035087.1	68794397	.	C	A	.	.	MAF_INRAE=9.494;MAF_USDA=4.918
NC_035087.1	68794407	.	G	A	.	.	MAF_USDA=4.098
NC_035087.1	68794431	.	A	C	.	.	MAF_USDA=2.459
NC_035087.1	68794478	.	C	A	.	.	MAF_INRAE=1.667;MAF_USDA=6.548
NC_035087.1	68794570	.	G	T	.	.	MAF_USDA=3.279
NC_035087.1	68794585	.	C	T	.	.	MAF_USDA=3.279
NC_035087.1	68794851	.	T	A	.	.	MAF_USDA=6.557
NC_035087.1	68794887	.	C	T	.	.	MAF_INRAE=20.886;MAF_USDA=21.176
NC_035087.1	68794890	.	C	G	.	.	MAF_INRAE=5.833
NC_035087.1	68794902	.	C	T	.	.	MAF_USDA=8.197
NC_035087.1	68794958	.	T	C	.	.	MAF_USDA=3.279
NC_035087.1	68794994	.	G	C	.	.	MAF_INRAE=6.962;MAF_USDA=31.765
NC_035087.1	68794998	.	G	A	.	.	MAF_USDA=3.279
NC_035087.1	68795094	.	T	C	.	.	MAF_INRAE=21.519;MAF_USDA=22.353
NC_035087.1	68795235	.	C	T	.	.	MAF_INRAE=6.962;MAF_USDA=32.941
NC_035087.1	68795312	.	G	A	.	.	MAF_USDA=7.377
NC_035087.1	68795481	.	A	T	.	.	MAF_USDA=7.377
NC_035087.1	68795589	.	G	T	.	.	MAF_INRAE=22.152;MAF_USDA=22.941
NC_035087.1	68795636	.	G	A	.	.	MAF_USDA=1.639
NC_035087.1	68795663	.	A	C	.	.	MAF_INRAE=21.519;MAF_USDA=22.353
NC_035087.1	68795666	.	G	T	.	.	MAF_INRAE=6.962;MAF_USDA=29.412
NC_035087.1	68795683	.	C	A	.	.	MAF_INRAE=6.962;MAF_USDA=31.765
NC_035087.1	68795714	.	A	C	.	.	MAF_INRAE=6.962;MAF_USDA=32.941
NC_035087.1	68795752	.	G	T	.	.	MAF_INRAE=22.152;MAF_USDA=10.588
NC_035087.1	68795753	.	C	T	.	.	MAF_INRAE=19.167;MAF_USDA=10.588
NC_035087.1	68795851	.	T	C	.	.	MAF_INRAE=6.962;MAF_USDA=31.765
NC_035087.1	68795999	.	T	G	.	.	MAF_INRAE=6.962;MAF_USDA=11.765
NC_035087.1	68796144	.	C	A	.	.	MAF_USDA=3.279
NC_035087.1	68796146	.	T	G	.	.	MAF_INRAE=28.481;MAF_USDA=42.941
NC_035087.1	68796192	.	C	G	.	.	MAF_INRAE=28.481;MAF_USDA=37.705
NC_035087.1	68796226	.	A	C	.	.	MAF_INRAE=6.962;MAF_USDA=30.588
NC_035087.1	68796254	.	A	C	.	.	MAF_USDA=7.377
NC_035087.1	68796374	.	C	T	.	.	MAF_USDA=6.557
NC_035087.1	68796435	.	A	C	.	.	MAF_INRAE=6.962;MAF_USDA=12.353
NC_035087.1	68796583	.	A	G	.	.	MAF_INRAE=21.519;MAF_USDA=14.118
NC_035087.1	68796615	.	C	T	.	.	MAF_INRAE=18.987;MAF_USDA=2.353
NC_035087.1	68796617	.	A	C	.	.	MAF_USDA=4.918
NC_035087.1	68796845	.	C	T	.	.	MAF_INRAE=6.667;MAF_USDA=14.706
NC_035087.1	68796853	.	T	C	.	.	MAF_USDA=3.279
NC_035087.1	68796880	.	G	A	.	.	MAF_INRAE=27.215;MAF_USDA=44.118
NC_035087.1	68796923	.	T	A	.	.	MAF_USDA=4.918
NC_035087.1	68796987	.	A	G	.	.	MAF_INRAE=10.526;MAF_USDA=2.353
NC_035087.1	68797062	.	A	T	.	.	MAF_INRAE=25.949;MAF_USDA=23.529
NC_035087.1	68797085	.	A	T	.	.	MAF_INRAE=1.667;MAF_USDA=6.25
NC_035087.1	68797102	.	A	T	.	.	MAF_INRAE=2.5
NC_035087.1	68797104	.	G	C	.	.	MAF_INRAE=2.5
NC_035087.1	68797115	.	A	C	.	.	MAF_INRAE=5.0
NC_035087.1	68797116	.	T	C	.	.	MAF_INRAE=5.0
NC_035087.1	68797149	.	T	C	.	.	MAF_INRAE=4.167
NC_035087.1	68797152	.	C	G	.	.	MAF_INRAE=4.167
NC_035087.1	68797155	.	C	A	.	.	MAF_INRAE=4.167
NC_035087.1	68797157	.	A	T	.	.	MAF_INRAE=4.167
NC_035087.1	68797159	.	C	G	.	.	MAF_USDA=5.738
NC_035087.1	68797170	.	A	G	.	.	MAF_INRAE=4.167
NC_035087.1	68797171	.	A	T	.	.	MAF_INRAE=4.167
NC_035087.1	68797181	.	A	T	.	.	MAF_INRAE=4.167
NC_035087.1	68797186	.	T	G	.	.	MAF_INRAE=5.0
NC_035087.1	68797190	.	T	A	.	.	MAF_INRAE=7.5
NC_035087.1	68797197	.	C	T	.	.	MAF_INRAE=9.167
NC_035087.1	68797200	.	A	C	.	.	MAF_INRAE=9.167
NC_035087.1	68797201	.	A	G	.	.	MAF_INRAE=9.167
NC_035087.1	68797203	.	C	T	.	.	MAF_INRAE=7.5
NC_035087.1	68797211	.	T	C	.	.	MAF_INRAE=7.5
NC_035087.1	68797244	.	G	A	.	.	MAF_INRAE=7.5
NC_035087.1	68797248	.	A	G	.	.	MAF_INRAE=7.5
NC_035087.1	68797254	.	T	C	.	.	MAF_INRAE=7.5
NC_035087.1	68797256	.	C	G	.	.	MAF_INRAE=7.5
NC_035087.1	68797266	.	A	G	.	.	MAF_INRAE=8.333
NC_035087.1	68797270	.	A	G	.	.	MAF_USDA=4.918
NC_035087.1	68797277	.	T	C	.	.	MAF_INRAE=10.0
NC_035087.1	68797278	.	G	A	.	.	MAF_INRAE=10.0
NC_035087.1	68797285	.	G	T	.	.	MAF_USDA=4.918
NC_035087.1	68797288	.	A	G	.	.	MAF_INRAE=8.333
NC_035087.1	68797308	.	C	A	.	.	MAF_INRAE=8.333
NC_035087.1	68797311	.	A	G	.	.	MAF_INRAE=41.667;MAF_USDA=27.647
NC_035087.1	68797341	.	A	T	.	.	MAF_INRAE=10.0
NC_035087.1	68797344	.	G	A	.	.	MAF_USDA=3.279
NC_035087.1	68797356	.	A	G	.	.	MAF_INRAE=10.0
NC_035087.1	68797363	.	A	G	.	.	MAF_INRAE=10.0
NC_035087.1	68797368	.	A	T	.	.	MAF_INRAE=10.0
NC_035087.1	68797380	.	G	A	.	.	MAF_USDA=16.667
NC_035087.1	68797423	.	A	G	.	.	MAF_INRAE=20.886;MAF_USDA=13.529
NC_035087.1	68797443	.	C	A	.	.	MAF_INRAE=5.833;MAF_USDA=7.059
NC_035087.1	68797540	.	T	G	.	.	MAF_USDA=3.279
NC_035087.1	68797567	.	G	A	.	.	MAF_INRAE=1.667;MAF_USDA=10.588
NC_035087.1	68797597	.	G	T	.	.	MAF_INRAE=10.526;MAF_USDA=5.294
NC_035087.1	68797662	.	G	A	.	.	MAF_USDA=11.765
NC_035087.1	68797746	.	A	C	.	.	MAF_USDA=3.279
NC_035087.1	68797878	.	G	C	.	.	MAF_USDA=3.279
NC_035087.1	68797922	.	T	C	.	.	MAF_INRAE=1.667;MAF_USDA=6.25
NC_035087.1	68797941	.	G	A	.	.	MAF_USDA=4.918
NC_035087.1	68798043	.	G	A	.	.	MAF_INRAE=6.667;MAF_USDA=2.353
NC_035087.1	68798062	.	G	A	.	.	MAF_USDA=2.459
NC_035087.1	68798089	.	C	T	.	.	MAF_USDA=3.279
NC_035087.1	68798098	.	T	C	.	.	MAF_USDA=3.279
NC_035087.1	68798112	.	G	T	.	.	MAF_USDA=7.377
NC_035087.1	68798228	.	C	T	.	.	MAF_USDA=4.098
NC_035087.1	68798229	.	G	A	.	.	MAF_USDA=1.639
NC_035087.1	68798270	.	G	A	.	.	MAF_INRAE=25.949;MAF_USDA=22.353
NC_035087.1	68798325	.	T	C	.	.	MAF_INRAE=1.667;MAF_USDA=24.118
NC_035087.1	68798340	.	G	A	.	.	MAF_USDA=12.353
NC_035087.1	68798380	.	T	C	.	.	MAF_INRAE=1.667;MAF_USDA=10.0
NC_035087.1	68798381	.	G	A	.	.	MAF_INRAE=1.667;MAF_USDA=10.0
NC_035087.1	68798581	.	T	C	.	.	MAF_USDA=1.639
NC_035087.1	68798634	.	G	C	.	.	MAF_USDA=3.279
NC_035087.1	68798706	.	T	A	.	.	MAF_INRAE=1.667;MAF_USDA=20.588
NC_035087.1	68798786	.	C	A	.	.	MAF_INRAE=1.667;MAF_USDA=8.824
NC_035087.1	68798804	.	C	T	.	.	MAF_INRAE=1.667;MAF_USDA=15.294
NC_035087.1	68798845	.	G	A	.	.	MAF_INRAE=26.582;MAF_USDA=23.529
NC_035087.1	68798888	.	G	C	.	.	MAF_USDA=3.279
NC_035087.1	68798926	.	C	G	.	.	MAF_USDA=1.639
NC_035087.1	68798929	.	C	T	.	.	MAF_INRAE=21.519;MAF_USDA=14.118
NC_035087.1	68798944	.	G	T	.	.	MAF_USDA=3.279
NC_035087.1	68798982	.	A	G	.	.	MAF_INRAE=23.418;MAF_USDA=10.588
NC_035087.1	68798988	.	A	T	.	.	MAF_USDA=1.639
NC_035087.1	68799026	.	T	G	.	.	MAF_INRAE=31.646;MAF_USDA=38.824
NC_035087.1	68799032	.	C	A	.	.	MAF_USDA=4.918
NC_035087.1	68799115	.	G	A	.	.	MAF_INRAE=11.667;MAF_USDA=2.353
NC_035087.1	68799184	.	C	T	.	.	MAF_INRAE=6.667;MAF_USDA=2.353
NC_035087.1	68799248	.	C	G	.	.	MAF_INRAE=27.215;MAF_USDA=43.75
NC_035087.1	68799249	.	T	G	.	.	MAF_INRAE=30.833;MAF_USDA=43.75
NC_035087.1	68799254	.	C	A	.	.	MAF_USDA=5.738
NC_035087.1	68799266	.	A	C	.	.	MAF_INRAE=6.667;MAF_USDA=4.167
NC_035087.1	68799299	.	T	C	.	.	MAF_USDA=2.083
NC_035087.1	68799322	.	A	C	.	.	MAF_INRAE=3.797;MAF_USDA=8.333
NC_035087.1	68799394	.	A	C	.	.	MAF_INRAE=1.667;MAF_USDA=9.412
NC_035087.1	68799434	.	C	A	.	.	MAF_INRAE=1.667;MAF_USDA=8.235
NC_035087.1	68799459	.	A	T	.	.	MAF_USDA=3.279
NC_035087.1	68799486	.	C	A	.	.	MAF_INRAE=5.833;MAF_USDA=5.738
NC_035087.1	68799504	.	C	A	.	.	MAF_USDA=3.279
NC_035087.1	68799608	.	G	C	.	.	MAF_INRAE=21.519;MAF_USDA=16.071
NC_035087.1	68799641	.	T	A	.	.	MAF_USDA=4.918
NC_035087.1	68799675	.	C	T	.	.	MAF_USDA=5.738
NC_035087.1	68799737	.	G	A	.	.	MAF_INRAE=5.263
NC_035087.1	68799861	.	G	A	.	.	MAF_INRAE=1.667;MAF_USDA=8.235
NC_035087.1	68799895	.	G	T	.	.	MAF_USDA=4.918
NC_035087.1	68799932	.	GACTCC	GACTCT	.	.	MAF_USDA=27.083
NC_035087.1	68799937	.	C	T	.	.	MAF_INRAE=22.152
NC_035087.1	68799981	.	T	A	.	.	MAF_USDA=4.918
NC_035087.1	68800040	.	C	T	.	.	MAF_USDA=2.459
NC_035087.1	68800043	.	C	T	.	.	MAF_USDA=7.377
NC_035087.1	68800073	.	G	A	.	.	MAF_USDA=1.639
NC_035087.1	68800093	.	G	A	.	.	MAF_USDA=2.459
NC_035087.1	68800136	.	A	C	.	.	MAF_USDA=3.279
NC_035087.1	68800447	.	G	A	.	.	MAF_USDA=3.279
NC_035087.1	68800593	.	G	T	.	.	MAF_USDA=6.557
NC_035087.1	68800764	.	G	A	.	.	MAF_INRAE=8.333;MAF_USDA=34.118
NC_035087.1	68800805	.	T	C	.	.	MAF_INRAE=7.5;MAF_USDA=34.118
NC_035087.1	68800827	.	G	T	.	.	MAF_INRAE=1.667;MAF_USDA=4.167
NC_035087.1	68800881	.	G	A	.	.	MAF_INRAE=1.667;MAF_USDA=6.25
NC_035087.1	68800910	.	C	T	.	.	MAF_USDA=3.279
NC_035087.1	68800984	.	T	A	.	.	MAF_USDA=4.918
NC_035087.1	68801037	.	C	T	.	.	MAF_USDA=4.098
NC_035087.1	68801108	.	C	T	.	.	MAF_USDA=4.098
NC_035087.1	68801201	.	G	T	.	.	MAF_USDA=4.098
NC_035087.1	68801274	.	G	A	.	.	MAF_USDA=1.639
NC_035087.1	68801285	.	A	G	.	.	MAF_INRAE=21.519;MAF_USDA=17.059
NC_035087.1	68801409	.	A	C	.	.	MAF_INRAE=5.833;MAF_USDA=21.765
NC_035087.1	68801479	.	C	T	.	.	MAF_INRAE=18.987;MAF_USDA=6.25
NC_035087.1	68801501	.	C	T	.	.	MAF_USDA=2.083
NC_035087.1	68801504	.	C	T	.	.	MAF_INRAE=21.519;MAF_USDA=14.118
NC_035087.1	68801537	.	A	T	.	.	MAF_USDA=6.557
NC_035087.1	68801674	.	G	A	.	.	MAF_USDA=1.639
NC_035087.1	68801739	.	G	A	.	.	MAF_INRAE=21.519;MAF_USDA=14.118
NC_035087.1	68801780	.	G	A	.	.	MAF_USDA=4.918
NC_035087.1	68801823	.	A	G	.	.	MAF_INRAE=7.5;MAF_USDA=35.294
NC_035087.1	68801938	.	T	C	.	.	MAF_INRAE=7.5;MAF_USDA=35.294
NC_035087.1	68802149	.	C	T	.	.	MAF_USDA=10.169
NC_035087.1	68802150	.	G	A	.	.	MAF_USDA=4.237
NC_035087.1	68802174	.	G	A	.	.	MAF_USDA=1.695
NC_035087.1	68802190	.	C	T	.	.	MAF_USDA=10.169
NC_035087.1	68802239	.	C	A	.	.	MAF_USDA=7.627
NC_035087.1	68802275	.	C	T	.	.	MAF_USDA=1.695
NC_035087.1	68802350	.	C	A	.	.	MAF_USDA=10.169
NC_035087.1	68802360	.	G	A	.	.	MAF_USDA=6.78
NC_035087.1	68802407	.	G	A	.	.	MAF_USDA=3.39
NC_035087.1	68802608	.	C	T	.	.	MAF_INRAE=21.519;MAF_USDA=14.118
NC_035087.1	68802634	.	C	A	.	.	MAF_INRAE=15.789;MAF_USDA=13.529
NC_035087.1	68802741	.	T	C	.	.	MAF_INRAE=18.987;MAF_USDA=14.118
NC_035087.1	68802928	.	T	G	.	.	MAF_USDA=10.417
NC_035087.1	68802933	.	T	G	.	.	MAF_INRAE=21.519;MAF_USDA=13.529
NC_035087.1	68802934	.	G	T	.	.	MAF_INRAE=23.333;MAF_USDA=13.529
NC_035087.1	68802947	.	G	A	.	.	MAF_USDA=9.016
NC_035087.1	68802949	.	C	A	.	.	MAF_USDA=9.016
NC_035087.1	68802979	.	C	T	.	.	MAF_USDA=6.557
NC_035087.1	68802982	.	G	A	.	.	MAF_INRAE=10.0;MAF_USDA=1.639
NC_035087.1	68803001	.	G	A	.	.	MAF_USDA=3.279
NC_035087.1	68803126	.	T	A	.	.	MAF_INRAE=20.886;MAF_USDA=14.118
NC_035087.1	68803230	.	A	T	.	.	MAF_INRAE=21.519;MAF_USDA=14.118
NC_035087.1	68803251	.	A	G	.	.	MAF_INRAE=27.215;MAF_USDA=50.0
NC_035087.1	68803367	.	C	A	.	.	MAF_USDA=8.333
NC_035087.1	68803475	.	G	A	.	.	MAF_INRAE=21.519;MAF_USDA=14.118
NC_035087.1	68803599	.	G	T	.	.	MAF_INRAE=10.526;MAF_USDA=2.353
NC_035087.1	68803615	.	A	T	.	.	MAF_INRAE=5.833;MAF_USDA=5.738
NC_035087.1	68803656	.	C	G	.	.	MAF_INRAE=7.5;MAF_USDA=34.118
NC_035087.1	68803684	.	T	A	.	.	MAF_USDA=1.639
NC_035087.1	68803693	.	A	G	.	.	MAF_INRAE=21.519;MAF_USDA=14.118
NC_035087.1	68803707	.	C	T	.	.	MAF_INRAE=32.278;MAF_USDA=35.294
NC_035087.1	68803766	.	C	A	.	.	MAF_INRAE=27.215;MAF_USDA=49.412
NC_035087.1	68803808	.	T	G	.	.	MAF_USDA=4.098
NC_035087.1	68803809	.	G	T	.	.	MAF_USDA=1.639
NC_035087.1	68803835	.	G	C	.	.	MAF_USDA=3.279
NC_035087.1	68803871	.	C	T	.	.	MAF_INRAE=21.519;MAF_USDA=14.706
NC_035087.1	68803895	.	C	T	.	.	MAF_USDA=3.279
NC_035087.1	68803896	.	A	C	.	.	MAF_INRAE=21.519;MAF_USDA=14.118
NC_035087.1	68803973	.	C	G	.	.	MAF_USDA=4.918
NC_035087.1	68803991	.	A	G	.	.	MAF_INRAE=20.886;MAF_USDA=14.706
NC_035087.1	68804052	.	C	A	.	.	MAF_INRAE=7.5;MAF_USDA=34.706
NC_035087.1	68804103	.	C	A	.	.	MAF_INRAE=22.152;MAF_USDA=14.118
NC_035087.1	68804152	.	A	C	.	.	MAF_INRAE=27.848;MAF_USDA=49.412
NC_035087.1	68804175	.	T	A	.	.	MAF_INRAE=22.152;MAF_USDA=13.529
NC_035087.1	68804176	.	G	A	.	.	MAF_INRAE=24.167;MAF_USDA=13.529
NC_035087.1	68804256	.	G	T	.	.	MAF_INRAE=21.519;MAF_USDA=8.197
NC_035087.1	68804301	.	A	C	.	.	MAF_INRAE=20.886;MAF_USDA=14.118
NC_035087.1	68804347	.	A	C	.	.	MAF_USDA=2.083
NC_035087.1	68804435	.	A	G	.	.	MAF_INRAE=21.519;MAF_USDA=14.286
NC_035087.1	68804511	.	G	T	.	.	MAF_USDA=5.833
NC_035087.1	68804512	.	G	T	.	.	MAF_INRAE=21.519;MAF_USDA=15.476
NC_035087.1	68804612	.	A	C	.	.	MAF_INRAE=5.833
NC_035087.1	68804615	.	T	G	.	.	MAF_INRAE=1.667
NC_035087.1	68804616	.	T	C	.	.	MAF_INRAE=23.418
NC_035087.1	68804671	.	T	G	.	.	MAF_INRAE=23.418
NC_035087.1	68804672	.	G	A	.	.	MAF_INRAE=25.833
NC_035087.1	68804700	.	G	T	.	.	MAF_INRAE=23.418
NC_035087.1	68804770	.	G	C	.	.	MAF_INRAE=23.418
NC_035087.1	68804955	.	C	A	.	.	MAF_INRAE=6.667
NC_035087.1	68804958	.	C	T	.	.	MAF_INRAE=6.667
NC_035087.1	68805100	.	A	C	.	.	MAF_INRAE=22.152
NC_035087.1	68805303	.	A	C	.	.	MAF_INRAE=22.785
NC_035087.1	68805350	.	C	T	.	.	MAF_USDA=8.333
NC_035087.1	68805992	.	C	G	.	.	MAF_INRAE=2.5
NC_035087.1	68806129	.	A	G	.	.	MAF_INRAE=6.667;MAF_USDA=4.167
NC_035087.1	68806133	.	G	T	.	.	MAF_INRAE=23.418;MAF_USDA=35.417
NC_035087.1	68806134	.	G	T	.	.	MAF_INRAE=25.833;MAF_USDA=35.417
NC_035087.1	68806250	.	T	A	.	.	MAF_INRAE=22.785;MAF_USDA=35.417
NC_035087.1	68806352	.	T	C	.	.	MAF_INRAE=23.418
NC_035087.1	68806359	.	T	A	.	.	MAF_INRAE=11.667
NC_035087.1	68806491	.	C	T	.	.	MAF_INRAE=11.667
NC_035087.1	68806498	.	G	A	.	.	MAF_INRAE=11.667
NC_035087.1	68806534	.	T	C	.	.	MAF_INRAE=20.886
NC_035087.1	68806570	.	C	G	.	.	MAF_INRAE=20.886
NC_035087.1	68806815	.	G	T	.	.	MAF_INRAE=5.833
NC_035087.1	68806873	.	G	A	.	.	MAF_INRAE=35.443
NC_035087.1	68806931	.	T	A	.	.	MAF_INRAE=28.481
NC_035087.1	68806969	.	A	G	.	.	MAF_INRAE=23.418
NC_035087.1	68806996	.	G	A	.	.	MAF_INRAE=24.684
NC_035087.1	68807182	.	T	A	.	.	MAF_INRAE=1.667;MAF_USDA=8.235
NC_035087.1	68807195	.	C	T	.	.	MAF_USDA=4.098
NC_035087.1	68807340	.	A	G	.	.	MAF_USDA=3.529
NC_035087.1	68807360	.	A	C	.	.	MAF_INRAE=34.81;MAF_USDA=25.882
NC_035087.1	68807367	.	T	G	.	.	MAF_USDA=2.459
NC_035087.1	68807395	.	G	T	.	.	MAF_USDA=2.083
NC_035087.1	68807447	.	A	C	.	.	MAF_USDA=13.115
NC_035087.1	68807465	.	C	T	.	.	MAF_INRAE=10.526;MAF_USDA=8.197
NC_035087.1	68807491	.	T	C	.	.	MAF_USDA=4.098
NC_035087.1	68807605	.	G	A	.	.	MAF_USDA=1.639
NC_035087.1	68807691	.	C	A	.	.	MAF_INRAE=1.667;MAF_USDA=8.824
NC_035087.1	68807693	.	A	G	.	.	MAF_USDA=16.667
NC_035087.1	68807802	.	G	C	.	.	MAF_INRAE=5.833;MAF_USDA=8.235
NC_035087.1	68807807	.	G	A	.	.	MAF_INRAE=1.667;MAF_USDA=6.25
NC_035087.1	68807857	.	A	C	.	.	MAF_USDA=1.639
NC_035087.1	68807883	.	T	A	.	.	MAF_INRAE=7.5;MAF_USDA=33.529
NC_035087.1	68807929	.	C	T	.	.	MAF_USDA=3.529
NC_035087.1	68807948	.	A	G	.	.	MAF_INRAE=34.81;MAF_USDA=17.059
NC_035087.1	68807968	.	T	A	.	.	MAF_USDA=33.333
NC_035087.1	68807969	.	G	C	.	.	MAF_USDA=33.333
NC_035087.1	68807970	.	T	A	.	.	MAF_USDA=33.333
NC_035087.1	68808030	.	A	C	.	.	MAF_USDA=3.529
NC_035087.1	68808052	.	G	A	.	.	MAF_USDA=7.377
NC_035087.1	68808063	.	G	A	.	.	MAF_INRAE=15.789;MAF_USDA=4.167
NC_035087.1	68808131	.	C	T	.	.	MAF_USDA=3.279
NC_035087.1	68808138	.	T	A	.	.	MAF_INRAE=26.582;MAF_USDA=12.353
NC_035087.1	68808192	.	A	G	.	.	MAF_USDA=5.738
NC_035087.1	68808235	.	G	A	.	.	MAF_INRAE=5.0;MAF_USDA=4.167
NC_035087.1	68808240	.	A	T	.	.	MAF_USDA=3.529
NC_035087.1	68808262	.	A	G	.	.	MAF_USDA=1.639
NC_035087.1	68808343	.	G	A	.	.	MAF_USDA=3.529
NC_035087.1	68808396	.	A	G	.	.	MAF_USDA=8.235
NC_035087.1	68808402	.	A	G	.	.	MAF_USDA=2.941
NC_035087.1	68808436	.	C	T	.	.	MAF_USDA=2.459
NC_035087.1	68808458	.	T	A	.	.	MAF_USDA=2.459
NC_035087.1	68808464	.	A	T	.	.	MAF_INRAE=10.0;MAF_USDA=2.459
NC_035087.1	68808474	.	G	A	.	.	MAF_INRAE=25.316;MAF_USDA=33.333
NC_035087.1	68808565	.	G	A	.	.	MAF_USDA=8.434
NC_035087.1	68808580	.	G	A	.	.	MAF_USDA=4.545
NC_035087.1	68808633	.	C	T	.	.	MAF_USDA=3.529
NC_035087.1	68808643	.	C	G	.	.	MAF_INRAE=6.667;MAF_USDA=2.353
NC_035087.1	68808645	.	A	G	.	.	MAF_USDA=3.529
NC_035087.1	68808647	.	T	A	.	.	MAF_USDA=3.529
NC_035087.1	68808657	.	C	G	.	.	MAF_USDA=2.083
NC_035087.1	68808658	.	A	T	.	.	MAF_INRAE=1.667;MAF_USDA=6.25
NC_035087.1	68808703	.	A	G	.	.	MAF_INRAE=31.646;MAF_USDA=48.235
NC_035087.1	68808752	.	G	A	.	.	MAF_USDA=12.5
NC_035087.1	68808824	.	T	A	.	.	MAF_USDA=3.279
NC_035087.1	68808848	.	C	T	.	.	MAF_INRAE=10.526;MAF_USDA=6.471
NC_035087.1	68808858	.	A	C	.	.	MAF_INRAE=34.81;MAF_USDA=16.471
NC_035087.1	68808859	.	T	A	.	.	MAF_INRAE=32.5;MAF_USDA=17.059
NC_035087.1	68808862	.	A	G	.	.	MAF_INRAE=32.5;MAF_USDA=16.471
NC_035087.1	68808885	.	C	A	.	.	MAF_INRAE=6.667;MAF_USDA=2.353
NC_035087.1	68809022	.	G	T	.	.	MAF_USDA=3.279
NC_035087.1	68809046	.	G	A	.	.	MAF_USDA=3.529
NC_035087.1	68809090	.	C	T	.	.	MAF_USDA=3.529
NC_035087.1	68809095	.	C	A	.	.	MAF_USDA=1.667
NC_035087.1	68809118	.	C	T	.	.	MAF_USDA=3.529
NC_035087.1	68809141	.	C	T	.	.	MAF_USDA=3.529
NC_035087.1	68809189	.	C	T	.	.	MAF_USDA=3.529
NC_035087.1	68809198	.	C	A	.	.	MAF_USDA=3.529
NC_035087.1	68809202	.	G	A	.	.	MAF_USDA=4.167
NC_035087.1	68809343	.	A	G	.	.	MAF_USDA=3.529
NC_035087.1	68809355	.	T	A	.	.	MAF_INRAE=25.949;MAF_USDA=12.941
NC_035087.1	68809435	.	T	A	.	.	MAF_USDA=4.098
NC_035087.1	68809450	.	C	A	.	.	MAF_USDA=3.529
NC_035087.1	68809495	.	G	T	.	.	MAF_INRAE=5.263
NC_035087.1	68809510	.	C	T	.	.	MAF_INRAE=7.5;MAF_USDA=32.941
NC_035087.1	68809545	.	C	T	.	.	MAF_USDA=1.639
NC_035087.1	68809551	.	C	A	.	.	MAF_USDA=2.083
NC_035087.1	68809554	.	T	C	.	.	MAF_USDA=2.941
NC_035087.1	68809671	.	T	G	.	.	MAF_INRAE=7.5;MAF_USDA=33.529
NC_035087.1	68809681	.	G	T	.	.	MAF_USDA=3.529
NC_035087.1	68809719	.	C	T	.	.	MAF_USDA=4.918
NC_035087.1	68809781	.	C	A	.	.	MAF_USDA=2.459
NC_035087.1	68809795	.	T	C	.	.	MAF_USDA=1.639
NC_035087.1	68809808	.	G	C	.	.	MAF_USDA=4.167
NC_035087.1	68809809	.	C	A	.	.	MAF_USDA=4.167
NC_035087.1	68809954	.	C	T	.	.	MAF_INRAE=26.582;MAF_USDA=20.0
NC_035087.1	68809982	.	G	A	.	.	MAF_USDA=2.941
NC_035087.1	68810004	.	C	A	.	.	MAF_USDA=1.639
NC_035087.1	68810044	.	A	C	.	.	MAF_INRAE=7.5;MAF_USDA=36.471
NC_035087.1	68810079	.	G	A	.	.	MAF_USDA=4.167
NC_035087.1	68810088	.	G	T	.	.	MAF_INRAE=10.526;MAF_USDA=6.548
NC_035087.1	68810132	.	C	T	.	.	MAF_USDA=1.667
NC_035087.1	68810137	.	T	A	.	.	MAF_USDA=1.667
NC_035087.1	68810138	.	G	A	.	.	MAF_USDA=1.667
NC_035087.1	68810167	.	G	T	.	.	MAF_USDA=2.976
NC_035087.1	68810178	.	T	C	.	.	MAF_USDA=8.333
NC_035087.1	68810215	.	A	C	.	.	MAF_USDA=4.167
NC_035087.1	68810274	.	G	T	.	.	MAF_USDA=4.167
NC_035087.1	68810337	.	G	A	.	.	MAF_INRAE=26.582;MAF_USDA=14.286
NC_035087.1	68810360	.	A	T	.	.	MAF_USDA=2.083
NC_035087.1	68810406	.	G	A	.	.	MAF_USDA=4.167
NC_035087.1	68810410	.	T	A	.	.	MAF_USDA=4.167
NC_035087.1	68810445	.	C	T	.	.	MAF_USDA=5.0
NC_035087.1	68810466	.	G	A	.	.	MAF_USDA=4.167
NC_035087.1	68810484	.	C	A	.	.	MAF_USDA=2.083
NC_035087.1	68810486	.	G	A	.	.	MAF_USDA=4.167
NC_035087.1	68810526	.	A	G	.	.	MAF_USDA=4.167
NC_035087.1	68810548	.	A	T	.	.	MAF_INRAE=32.278;MAF_USDA=42.857
NC_035087.1	68810608	.	A	C	.	.	MAF_INRAE=7.5;MAF_USDA=35.714
NC_035087.1	68810623	.	C	T	.	.	MAF_INRAE=41.772;MAF_USDA=24.405
NC_035087.1	68810643	.	C	A	.	.	MAF_USDA=2.976
NC_035087.1	68810736	.	G	A	.	.	MAF_USDA=4.118
NC_035087.1	68810755	.	C	T	.	.	MAF_USDA=8.235
NC_035087.1	68810842	.	C	T	.	.	MAF_INRAE=10.526;MAF_USDA=6.471
NC_035087.1	68810853	.	C	A	.	.	MAF_USDA=1.639
NC_035087.1	68810866	.	A	C	.	.	MAF_INRAE=26.582;MAF_USDA=12.941
NC_035087.1	68810906	.	T	A	.	.	MAF_USDA=4.118
NC_035087.1	68810907	.	A	C	.	.	MAF_USDA=4.118
NC_035087.1	68810941	.	G	A	.	.	MAF_INRAE=10.0;MAF_USDA=2.459
NC_035087.1	68810977	.	G	A	.	.	MAF_INRAE=26.582;MAF_USDA=12.941
NC_035087.1	68811069	.	C	A	.	.	MAF_INRAE=26.582;MAF_USDA=12.941
NC_035087.1	68811107	.	C	T	.	.	MAF_INRAE=26.582;MAF_USDA=33.333
NC_035087.1	68811156	.	C	T	.	.	MAF_USDA=3.529
NC_035087.1	68811244	.	A	G	.	.	MAF_USDA=4.237
NC_035087.1	68811281	.	A	C	.	.	MAF_INRAE=30.833;MAF_USDA=13.253
NC_035087.1	68811297	.	T	C	.	.	MAF_INRAE=30.833;MAF_USDA=12.651
NC_035087.1	68811432	.	T	C	.	.	MAF_INRAE=21.667;MAF_USDA=10.241
NC_035087.1	68811605	.	G	T	.	.	MAF_USDA=3.333
NC_035087.1	68811739	.	G	A	.	.	MAF_INRAE=5.833;MAF_USDA=4.762
NC_035087.1	68811799	.	C	T	.	.	MAF_INRAE=17.722;MAF_USDA=10.714
NC_035087.1	68811812	.	T	C	.	.	MAF_INRAE=42.105;MAF_USDA=18.452
NC_035087.1	68811882	.	G	A	.	.	MAF_USDA=5.833
NC_035087.1	68811890	.	C	T	.	.	MAF_USDA=1.667
NC_035087.1	68811935	.	C	G	.	.	MAF_USDA=4.167
NC_035087.1	68811951	.	T	C	.	.	MAF_INRAE=31.646;MAF_USDA=50.0
NC_035087.1	68812028	.	T	A	.	.	MAF_USDA=1.667
NC_035087.1	68812078	.	T	G	.	.	MAF_INRAE=1.667;MAF_USDA=9.524
NC_035087.1	68812109	.	T	C	.	.	MAF_INRAE=17.722;MAF_USDA=3.571
NC_035087.1	68812131	.	G	A	.	.	MAF_USDA=1.667
NC_035087.1	68812140	.	G	A	.	.	MAF_USDA=1.667
NC_035087.1	68812312	.	C	G	.	.	MAF_INRAE=1.667;MAF_USDA=6.25
NC_035087.1	68812327	.	C	T	.	.	MAF_USDA=1.667
NC_035087.1	68812341	.	C	T	.	.	MAF_INRAE=1.667;MAF_USDA=8.824
NC_035087.1	68812367	.	C	T	.	.	MAF_INRAE=5.0
NC_035087.1	68812384	.	C	A	.	.	MAF_INRAE=6.667;MAF_USDA=32.143
NC_035087.1	68812419	.	G	A	.	.	MAF_USDA=1.667
NC_035087.1	68812510	.	C	A	.	.	MAF_INRAE=21.519;MAF_USDA=10.843
NC_035087.1	68812527	.	C	T	.	.	MAF_USDA=2.083
NC_035087.1	68812553	.	G	A	.	.	MAF_INRAE=9.494;MAF_USDA=1.667
NC_035087.1	68812658	.	A	G	.	.	MAF_INRAE=10.526;MAF_USDA=7.738
NC_035087.1	68812717	.	C	A	.	.	MAF_USDA=2.083
NC_035087.1	68812718	.	T	A	.	.	MAF_USDA=2.083
NC_035087.1	68812719	.	A	T	.	.	MAF_USDA=2.083
NC_035087.1	68812747	.	T	C	.	.	MAF_INRAE=31.646;MAF_USDA=48.214
NC_035087.1	68812750	.	C	A	.	.	MAF_USDA=1.667
NC_035087.1	68812805	.	G	A	.	.	MAF_INRAE=1.667;MAF_USDA=9.524
NC_035087.1	68812865	.	C	T	.	.	MAF_USDA=4.167
NC_035087.1	68812866	.	G	A	.	.	MAF_INRAE=5.833;MAF_USDA=1.667
NC_035087.1	68812956	.	C	T	.	.	MAF_USDA=4.098
NC_035087.1	68813014	.	C	T	.	.	MAF_USDA=1.667
NC_035087.1	68813049	.	C	T	.	.	MAF_INRAE=10.526;MAF_USDA=7.059
NC_035087.1	68813113	.	T	G	.	.	MAF_INRAE=34.81;MAF_USDA=30.0
NC_035087.1	68813117	.	G	T	.	.	MAF_USDA=3.279
NC_035087.1	68813257	.	C	A	.	.	MAF_USDA=4.167
NC_035087.1	68813262	.	T	A	.	.	MAF_USDA=4.118
NC_035087.1	68813297	.	A	C	.	.	MAF_INRAE=26.582;MAF_USDA=12.941
NC_035087.1	68813316	.	A	G	.	.	MAF_INRAE=1.667;MAF_USDA=8.824
NC_035087.1	68813344	.	G	T	.	.	MAF_USDA=1.639
NC_035087.1	68813376	.	T	G	.	.	MAF_USDA=4.118
NC_035087.1	68813387	.	G	A	.	.	MAF_INRAE=23.418;MAF_USDA=10.588
NC_035087.1	68813421	.	T	C	.	.	MAF_USDA=1.639
NC_035087.1	68813436	.	A	T	.	.	MAF_INRAE=6.667;MAF_USDA=2.353
NC_035087.1	68813440	.	C	A	.	.	MAF_USDA=8.333
NC_035087.1	68813452	.	T	A	.	.	MAF_USDA=1.639
NC_035087.1	68813517	.	A	G	.	.	MAF_USDA=2.083
NC_035087.1	68813567	.	G	A	.	.	MAF_USDA=4.118
NC_035087.1	68813679	.	A	T	.	.	MAF_USDA=4.118
NC_035087.1	68813717	.	T	A	.	.	MAF_USDA=4.118
NC_035087.1	68813732	.	C	A	.	.	MAF_INRAE=26.582;MAF_USDA=29.167
NC_035087.1	68813998	.	G	T	.	.	MAF_USDA=2.459
NC_035087.1	68814009	.	T	G	.	.	MAF_INRAE=27.848;MAF_USDA=17.857
NC_035087.1	68814095	.	G	A	.	.	MAF_INRAE=23.418;MAF_USDA=10.714
NC_035087.1	68814248	.	G	A	.	.	MAF_INRAE=15.789;MAF_USDA=34.783
NC_035087.1	68814250	.	G	A	.	.	MAF_USDA=47.826
NC_035087.1	68814296	.	A	G	.	.	MAF_USDA=1.695
NC_035087.1	68814377	.	A	T	.	.	MAF_INRAE=27.215;MAF_USDA=13.855
NC_035087.1	68814405	.	A	C	.	.	MAF_USDA=5.833
NC_035087.1	68814410	.	A	G	.	.	MAF_USDA=1.667
NC_035087.1	68814468	.	T	C	.	.	MAF_INRAE=36.709;MAF_USDA=18.293
NC_035087.1	68814478	.	A	T	.	.	MAF_USDA=4.167
NC_035087.1	68814522	.	A	T	.	.	MAF_USDA=1.639
NC_035087.1	68814534	.	A	C	.	.	MAF_INRAE=1.667
NC_035087.1	68814547	.	A	C	.	.	MAF_USDA=1.639
NC_035087.1	68814604	.	G	T	.	.	MAF_INRAE=10.526;MAF_USDA=2.353
NC_035087.1	68814658	.	G	T	.	.	MAF_USDA=4.167
NC_035087.1	68814737	.	C	A	.	.	MAF_USDA=1.639
NC_035087.1	68814766	.	C	T	.	.	MAF_INRAE=1.667;MAF_USDA=4.118
NC_035087.1	68814819	.	A	C	.	.	MAF_USDA=4.118
NC_035087.1	68814855	.	T	C	.	.	MAF_USDA=4.118
NC_035087.1	68814865	.	C	A	.	.	MAF_INRAE=6.667;MAF_USDA=2.353
NC_035087.1	68814875	.	C	T	.	.	MAF_USDA=1.639
NC_035087.1	68815187	.	T	C	.	.	MAF_INRAE=25.949;MAF_USDA=12.941
NC_035087.1	68815217	.	G	T	.	.	MAF_USDA=2.459
NC_035087.1	68815229	.	T	C	.	.	MAF_USDA=3.279
NC_035087.1	68815230	.	C	A	.	.	MAF_USDA=7.059
NC_035087.1	68815245	.	A	T	.	.	MAF_INRAE=7.5;MAF_USDA=31.176
NC_035087.1	68815274	.	G	A	.	.	MAF_USDA=4.167
NC_035087.1	68815283	.	A	T	.	.	MAF_INRAE=22.152
NC_035087.1	68815299	.	G	A	.	.	MAF_INRAE=23.418;MAF_USDA=5.882
NC_035087.1	68815307	.	C	T	.	.	MAF_USDA=1.639
NC_035087.1	68815315	.	A	G	.	.	MAF_INRAE=33.544;MAF_USDA=16.471
NC_035087.1	68815350	.	G	T	.	.	MAF_USDA=2.941
NC_035087.1	68815410	.	T	G	.	.	MAF_INRAE=26.582;MAF_USDA=29.167
NC_035087.1	68815416	.	G	C	.	.	MAF_INRAE=1.667;MAF_USDA=2.083
NC_035087.1	68815420	.	T	C	.	.	MAF_INRAE=1.667;MAF_USDA=2.083
NC_035087.1	68815446	.	T	C	.	.	MAF_USDA=1.639
NC_035087.1	68815488	.	T	A	.	.	MAF_INRAE=25.949;MAF_USDA=20.0
NC_035087.1	68815506	.	C	A	.	.	MAF_USDA=4.167
NC_035087.1	68815524	.	C	G	.	.	MAF_USDA=4.118
NC_035087.1	68815532	.	G	A	.	.	MAF_USDA=4.098
NC_035087.1	68815551	.	C	A	.	.	MAF_USDA=2.941
NC_035087.1	68815559	.	G	A	.	.	MAF_INRAE=32.278;MAF_USDA=48.235
NC_035087.1	68815654	.	G	A	.	.	MAF_USDA=2.459
NC_035087.1	68815666	.	A	T	.	.	MAF_INRAE=10.526;MAF_USDA=7.059
NC_035087.1	68815714	.	A	G	.	.	MAF_INRAE=1.667;MAF_USDA=3.279
NC_035087.1	68815755	.	G	A	.	.	MAF_USDA=1.639
NC_035087.1	68815799	.	C	T	.	.	MAF_USDA=1.639
NC_035087.1	68815818	.	G	T	.	.	MAF_INRAE=7.5;MAF_USDA=31.176
NC_035087.1	68815878	.	C	G	.	.	MAF_INRAE=7.5;MAF_USDA=31.765
NC_035087.1	68815889	.	C	T	.	.	MAF_USDA=4.098
NC_035087.1	68815898	.	G	C	.	.	MAF_INRAE=26.582;MAF_USDA=17.059
NC_035087.1	68815966	.	A	C	.	.	MAF_INRAE=10.0;MAF_USDA=1.639
NC_035087.1	68816004	.	C	T	.	.	MAF_INRAE=10.526;MAF_USDA=5.882
NC_035087.1	68816043	.	G	T	.	.	MAF_INRAE=5.833;MAF_USDA=12.5
NC_035087.1	68816045	.	C	T	.	.	MAF_INRAE=5.833;MAF_USDA=12.5
NC_035087.1	68816068	.	G	T	.	.	MAF_USDA=1.639
NC_035087.1	68816116	.	G	A	.	.	MAF_INRAE=23.333
NC_035087.1	68816137	.	G	A	.	.	MAF_INRAE=6.667
NC_035087.1	68816200	.	T	A	.	.	MAF_USDA=3.279
NC_035087.1	68816259	.	A	G	.	.	MAF_USDA=3.529
NC_035087.1	68816276	.	G	A	.	.	MAF_INRAE=23.418;MAF_USDA=5.882
NC_035087.1	68816319	.	C	A	.	.	MAF_USDA=2.083
NC_035087.1	68816336	.	T	G	.	.	MAF_USDA=6.557
NC_035087.1	68816350	.	A	G	.	.	MAF_INRAE=10.0;MAF_USDA=1.639
NC_035087.1	68816358	.	A	G	.	.	MAF_INRAE=1.667;MAF_USDA=6.25
NC_035087.1	68816390	.	G	A	.	.	MAF_USDA=4.118
NC_035087.1	68816430	.	T	A	.	.	MAF_INRAE=26.582;MAF_USDA=16.471
NC_035087.1	68816455	.	T	A	.	.	MAF_INRAE=26.582;MAF_USDA=18.235
NC_035087.1	68816484	.	C	T	.	.	MAF_INRAE=26.582;MAF_USDA=12.941
NC_035087.1	68816485	.	C	T	.	.	MAF_INRAE=30.0;MAF_USDA=12.941
NC_035087.1	68816503	.	G	T	.	.	MAF_INRAE=26.582;MAF_USDA=14.118
NC_035087.1	68816546	.	C	T	.	.	MAF_USDA=1.639
NC_035087.1	68816550	.	G	T	.	.	MAF_USDA=4.118
NC_035087.1	68816599	.	A	T	.	.	MAF_INRAE=26.582;MAF_USDA=20.0
NC_035087.1	68816627	.	C	T	.	.	MAF_INRAE=26.582;MAF_USDA=17.059
NC_035087.1	68816655	.	C	T	.	.	MAF_INRAE=10.526;MAF_USDA=6.471
NC_035087.1	68816676	.	G	A	.	.	MAF_USDA=3.279
NC_035087.1	68816686	.	C	T	.	.	MAF_USDA=1.639
NC_035087.1	68816791	.	G	T	.	.	MAF_INRAE=6.667;MAF_USDA=2.353
NC_035087.1	68816795	.	A	T	.	.	MAF_INRAE=26.582;MAF_USDA=12.941
NC_035087.1	68816862	.	C	A	.	.	MAF_INRAE=10.526;MAF_USDA=9.412
NC_035087.1	68816877	.	C	T	.	.	MAF_USDA=3.279
NC_035087.1	68816885	.	C	T	.	.	MAF_INRAE=10.0;MAF_USDA=1.639
NC_035087.1	68816891	.	A	C	.	.	MAF_USDA=2.941
NC_035087.1	68816972	.	C	A	.	.	MAF_USDA=4.167
NC_035087.1	68816986	.	A	G	.	.	MAF_INRAE=25.949;MAF_USDA=13.529
NC_035087.1	68817041	.	A	G	.	.	MAF_INRAE=26.582;MAF_USDA=19.412
NC_035087.1	68817073	.	T	A	.	.	MAF_INRAE=10.526;MAF_USDA=5.882
NC_035087.1	68817127	.	A	C	.	.	MAF_USDA=2.459
NC_035087.1	68817157	.	G	T	.	.	MAF_USDA=16.667
NC_035087.1	68817171	.	C	T	.	.	MAF_USDA=46.721
NC_035087.1	68817174	.	C	T	.	.	MAF_INRAE=20.0;MAF_USDA=16.667
NC_035087.1	68817182	.	G	T	.	.	MAF_INRAE=20.0;MAF_USDA=16.667
NC_035087.1	68817267	.	C	T	.	.	MAF_INRAE=10.526;MAF_USDA=5.882
NC_035087.1	68817327	.	C	T	.	.	MAF_USDA=20.833
NC_035087.1	68817337	.	C	T	.	.	MAF_INRAE=18.354;MAF_USDA=3.529
NC_035087.1	68817357	.	C	A	.	.	MAF_INRAE=20.886;MAF_USDA=10.588
NC_035087.1	68817360	.	G	T	.	.	MAF_USDA=3.279
NC_035087.1	68817369	.	C	G	.	.	MAF_INRAE=10.526;MAF_USDA=2.083
NC_035087.1	68817379	.	C	T	.	.	MAF_USDA=8.333
NC_035087.1	68817457	.	C	T	.	.	MAF_USDA=1.639
NC_035087.1	68817462	.	C	G	.	.	MAF_INRAE=10.526;MAF_USDA=5.882
NC_035087.1	68817490	.	G	T	.	.	MAF_USDA=35.417
NC_035087.1	68817495	.	T	C	.	.	MAF_USDA=22.917
NC_035087.1	68817503	.	T	C	.	.	MAF_USDA=35.417
NC_035087.1	68817505	.	G	T	.	.	MAF_USDA=35.417
NC_035087.1	68817506	.	G	T	.	.	MAF_USDA=35.417
NC_035087.1	68817508	.	A	G	.	.	MAF_USDA=3.279
NC_035087.1	68817512	.	T	G	.	.	MAF_USDA=1.639
NC_035087.1	68817518	.	C	T	.	.	MAF_USDA=16.667
NC_035087.1	68817556	.	C	T	.	.	MAF_USDA=1.639
NC_035087.1	68817596	.	C	A	.	.	MAF_INRAE=10.526;MAF_USDA=5.882
NC_035087.1	68817605	.	A	T	.	.	MAF_USDA=4.167
NC_035087.1	68817636	.	T	G	.	.	MAF_INRAE=34.81;MAF_USDA=32.941
NC_035087.1	68817647	.	G	A	.	.	MAF_INRAE=26.582;MAF_USDA=12.941
NC_035087.1	68817781	.	T	A	.	.	MAF_USDA=13.115
NC_035087.1	68817877	.	T	A	.	.	MAF_INRAE=7.5;MAF_USDA=29.412
NC_035087.1	68817928	.	A	G	.	.	MAF_INRAE=18.987;MAF_USDA=2.353
NC_035087.1	68817962	.	T	C	.	.	MAF_INRAE=10.0;MAF_USDA=1.639
NC_035087.1	68817975	.	T	G	.	.	MAF_INRAE=41.772;MAF_USDA=18.235
NC_035087.1	68818001	.	T	A	.	.	MAF_INRAE=26.582
NC_035087.1	68818025	.	G	A	.	.	MAF_USDA=2.941
NC_035087.1	68818097	.	T	C	.	.	MAF_INRAE=26.582
NC_035087.1	68818102	.	G	T	.	.	MAF_INRAE=26.582;MAF_USDA=19.672
NC_035087.1	68818130	.	A	C	.	.	MAF_INRAE=10.0;MAF_USDA=2.459
NC_035087.1	68818131	.	G	A	.	.	MAF_INRAE=5.833;MAF_USDA=6.471
NC_035087.1	68818158	.	A	G	.	.	MAF_INRAE=26.582;MAF_USDA=22.353
NC_035087.1	68818168	.	A	C	.	.	MAF_INRAE=10.526;MAF_USDA=15.882
NC_035087.1	68818175	.	G	T	.	.	MAF_USDA=5.738
NC_035087.1	68818190	.	C	T	.	.	MAF_INRAE=34.81;MAF_USDA=18.824
NC_035087.1	68818219	.	A	C	.	.	MAF_INRAE=10.526;MAF_USDA=27.647
NC_035087.1	68818256	.	T	C	.	.	MAF_INRAE=29.114;MAF_USDA=29.412
NC_035087.1	68818262	.	G	C	.	.	MAF_INRAE=41.139;MAF_USDA=47.059
NC_035087.1	68818274	.	A	G	.	.	MAF_USDA=3.529
NC_035087.1	68818333	.	A	C	.	.	MAF_INRAE=26.316;MAF_USDA=39.583
NC_035087.1	68818437	.	C	T	.	.	MAF_INRAE=46.203;MAF_USDA=16.667
NC_035087.1	68818486	.	A	C	.	.	MAF_INRAE=23.418;MAF_USDA=18.75
NC_035087.1	68818487	.	G	C	.	.	MAF_INRAE=10.526;MAF_USDA=14.706
NC_035087.1	68818619	.	G	T	.	.	MAF_USDA=8.333
NC_035087.1	68818628	.	A	T	.	.	MAF_INRAE=9.167;MAF_USDA=1.667
NC_035087.1	68818677	.	G	A	.	.	MAF_INRAE=6.667;MAF_USDA=2.353
NC_035087.1	68818736	.	T	C	.	.	MAF_INRAE=1.667;MAF_USDA=6.25
NC_035087.1	68818760	.	G	A	.	.	MAF_INRAE=1.667;MAF_USDA=4.118
NC_035087.1	68818832	.	A	G	.	.	MAF_INRAE=40.506;MAF_USDA=17.059
NC_035087.1	68818930	.	G	A	.	.	MAF_INRAE=24.684;MAF_USDA=18.235
NC_035087.1	68819032	.	T	A	.	.	MAF_USDA=4.918
NC_035087.1	68819045	.	C	T	.	.	MAF_USDA=3.279
NC_035087.1	68819060	.	G	T	.	.	MAF_INRAE=32.278;MAF_USDA=18.235
NC_035087.1	68819156	.	T	A	.	.	MAF_INRAE=24.684;MAF_USDA=12.941
NC_035087.1	68819161	.	G	T	.	.	MAF_USDA=1.639
NC_035087.1	68819186	.	C	T	.	.	MAF_USDA=1.639
NC_035087.1	68819208	.	G	T	.	.	MAF_USDA=1.639
NC_035087.1	68819261	.	G	A	.	.	MAF_INRAE=18.987;MAF_USDA=2.941
NC_035087.1	68819268	.	C	A	.	.	MAF_USDA=2.941
NC_035087.1	68819280	.	G	T	.	.	MAF_USDA=1.639
NC_035087.1	68819316	.	G	A	.	.	MAF_USDA=2.941
NC_035087.1	68819349	.	G	A	.	.	MAF_USDA=2.941
NC_035087.1	68819383	.	G	A	.	.	MAF_INRAE=24.684;MAF_USDA=8.235
NC_035087.1	68820492	.	G	A	.	.	MAF_USDA=1.639
NC_035087.1	68820493	.	T	A	.	.	MAF_INRAE=41.139;MAF_USDA=17.647
NC_035087.1	68820509	.	G	A	.	.	MAF_USDA=2.459
NC_035087.1	68820572	.	C	T	.	.	MAF_INRAE=40.506;MAF_USDA=17.059
NC_035087.1	68820575	.	A	C	.	.	MAF_USDA=16.667
NC_035087.1	68820576	.	T	G	.	.	MAF_USDA=3.279
NC_035087.1	68820580	.	T	C	.	.	MAF_USDA=3.279
NC_035087.1	68820600	.	C	T	.	.	MAF_USDA=2.459
NC_035087.1	68820640	.	T	G	.	.	MAF_INRAE=24.684;MAF_USDA=25.0
NC_035087.1	68820717	.	C	T	.	.	MAF_INRAE=26.582;MAF_USDA=21.765
NC_035087.1	68820747	.	G	T	.	.	MAF_INRAE=24.684;MAF_USDA=8.235
NC_035087.1	68820829	.	A	G	.	.	MAF_INRAE=24.684;MAF_USDA=10.0
NC_035087.1	68820838	.	T	C	.	.	MAF_INRAE=8.861;MAF_USDA=1.639
NC_035087.1	68820862	.	G	T	.	.	MAF_USDA=4.918
NC_035087.1	68820976	.	T	C	.	.	MAF_INRAE=40.506;MAF_USDA=16.471
NC_035087.1	68820982	.	C	T	.	.	MAF_INRAE=24.684;MAF_USDA=17.647
NC_035087.1	68820983	.	A	T	.	.	MAF_USDA=4.098
NC_035087.1	68820999	.	T	C	.	.	MAF_INRAE=24.684;MAF_USDA=20.588
NC_035087.1	68821090	.	A	T	.	.	MAF_INRAE=8.228;MAF_USDA=50.0
NC_035087.1	68821101	.	A	T	.	.	MAF_INRAE=24.684;MAF_USDA=14.706
NC_035087.1	68821131	.	C	A	.	.	MAF_USDA=4.918
NC_035087.1	68821183	.	G	C	.	.	MAF_INRAE=1.667;MAF_USDA=4.167
NC_035087.1	68821214	.	G	A	.	.	MAF_INRAE=24.684;MAF_USDA=15.882
NC_035087.1	68821233	.	C	T	.	.	MAF_USDA=1.639
NC_035087.1	68821238	.	C	A	.	.	MAF_USDA=2.083
NC_035087.1	68821294	.	C	T	.	.	MAF_INRAE=24.684;MAF_USDA=16.471
NC_035087.1	68821302	.	G	C	.	.	MAF_USDA=1.639
NC_035087.1	68821332	.	G	A	.	.	MAF_USDA=1.639
NC_035087.1	68821452	.	C	T	.	.	MAF_USDA=1.639
NC_035087.1	68821462	.	T	G	.	.	MAF_INRAE=24.684;MAF_USDA=25.0
NC_035087.1	68821484	.	G	T	.	.	MAF_INRAE=27.215;MAF_USDA=31.25
NC_035087.1	68821578	.	T	C	.	.	MAF_INRAE=27.215;MAF_USDA=24.118
NC_035087.1	68821579	.	G	A	.	.	MAF_INRAE=22.5;MAF_USDA=17.647
NC_035087.1	68821673	.	C	A	.	.	MAF_INRAE=34.81;MAF_USDA=40.0
NC_035087.1	68821794	.	G	C	.	.	MAF_INRAE=5.833;MAF_USDA=5.738
NC_035087.1	68821886	.	A	T	.	.	MAF_USDA=1.639
NC_035087.1	68821906	.	A	G	.	.	MAF_INRAE=5.833;MAF_USDA=4.098
NC_035087.1	68821922	.	C	T	.	.	MAF_INRAE=5.833;MAF_USDA=4.098
NC_035087.1	68822107	.	T	C	.	.	MAF_INRAE=5.833;MAF_USDA=3.279
NC_035087.1	68822129	.	C	A	.	.	MAF_INRAE=5.833;MAF_USDA=2.459
NC_035087.1	68822138	.	G	C	.	.	MAF_USDA=4.118
NC_035087.1	68822322	.	T	A	.	.	MAF_INRAE=5.833;MAF_USDA=2.459
NC_035087.1	68822332	.	A	T	.	.	MAF_INRAE=29.114;MAF_USDA=11.176
NC_035087.1	68822340	.	A	G	.	.	MAF_USDA=17.213
NC_035087.1	68822341	.	A	G	.	.	MAF_USDA=5.294
NC_035087.1	68822342	.	A	T	.	.	MAF_USDA=5.294
NC_035087.1	68822353	.	A	T	.	.	MAF_USDA=9.836
NC_035087.1	68822362	.	T	C	.	.	MAF_USDA=8.333
NC_035087.1	68822365	.	A	G	.	.	MAF_INRAE=24.684;MAF_USDA=7.647
NC_035087.1	68822369	.	C	T	.	.	MAF_INRAE=22.5;MAF_USDA=8.235
NC_035087.1	68822370	.	A	G	.	.	MAF_INRAE=22.5;MAF_USDA=7.647
NC_035087.1	68822371	.	G	T	.	.	MAF_INRAE=22.5;MAF_USDA=7.647
NC_035087.1	68822392	.	A	T	.	.	MAF_USDA=8.333
NC_035087.1	68822487	.	G	T	.	.	MAF_USDA=4.098
NC_035087.1	68822504	.	T	A	.	.	MAF_INRAE=6.667;MAF_USDA=2.353
NC_035087.1	68822522	.	G	A	.	.	MAF_INRAE=26.582;MAF_USDA=21.176
NC_035087.1	68822557	.	G	A	.	.	MAF_USDA=4.918
NC_035087.1	68822565	.	T	A	.	.	MAF_INRAE=24.684;MAF_USDA=9.412
NC_035087.1	68822590	.	C	T	.	.	MAF_USDA=2.459
NC_035087.1	68822643	.	C	T	.	.	MAF_INRAE=24.684;MAF_USDA=8.824
NC_035087.1	68822658	.	G	A	.	.	MAF_INRAE=24.684;MAF_USDA=14.118
NC_035087.1	68822665	.	G	T	.	.	MAF_INRAE=24.051;MAF_USDA=11.765
NC_035087.1	68822675	.	G	A	.	.	MAF_INRAE=24.051;MAF_USDA=9.412
NC_035087.1	68822678	.	A	G	.	.	MAF_INRAE=22.5;MAF_USDA=15.882
NC_035087.1	68822692	.	G	A	.	.	MAF_INRAE=24.051;MAF_USDA=22.917
NC_035087.1	68822702	.	T	C	.	.	MAF_USDA=3.529
NC_035087.1	68822776	.	A	G	.	.	MAF_USDA=3.279
NC_035087.1	68822789	.	G	A	.	.	MAF_USDA=1.639
NC_035087.1	68822791	.	T	A	.	.	MAF_INRAE=5.0
NC_035087.1	68822792	.	G	T	.	.	MAF_INRAE=5.0
NC_035087.1	68822794	.	A	T	.	.	MAF_INRAE=23.418;MAF_USDA=5.882
NC_035087.1	68822808	.	A	T	.	.	MAF_USDA=3.279
NC_035087.1	68822809	.	G	T	.	.	MAF_INRAE=28.481;MAF_USDA=12.353
NC_035087.1	68822830	.	G	A	.	.	MAF_USDA=6.471
NC_035087.1	68822849	.	C	T	.	.	MAF_INRAE=23.418;MAF_USDA=15.882
NC_035087.1	68822912	.	T	A	.	.	MAF_USDA=3.529
NC_035087.1	68822914	.	C	T	.	.	MAF_USDA=3.529
NC_035087.1	68823059	.	C	G	.	.	MAF_USDA=6.557
NC_035087.1	68823126	.	C	G	.	.	MAF_USDA=4.167
NC_035087.1	68823167	.	T	C	.	.	MAF_INRAE=24.051;MAF_USDA=8.235
NC_035087.1	68823197	.	G	A	.	.	MAF_USDA=1.639
NC_035087.1	68823289	.	A	C	.	.	MAF_USDA=1.639
NC_035087.1	68823340	.	T	C	.	.	MAF_USDA=3.279
NC_035087.1	68823360	.	T	C	.	.	MAF_USDA=1.639
NC_035087.1	68823375	.	G	C	.	.	MAF_INRAE=24.684;MAF_USDA=8.824
NC_035087.1	68823396	.	G	T	.	.	MAF_USDA=13.115
NC_035087.1	68823403	.	A	G	.	.	MAF_INRAE=40.506;MAF_USDA=33.529
NC_035087.1	68823404	.	A	T	.	.	MAF_USDA=1.639
NC_035087.1	68823421	.	C	T	.	.	MAF_USDA=3.529
NC_035087.1	68823425	.	C	T	.	.	MAF_USDA=3.529
NC_035087.1	68823486	.	C	A	.	.	MAF_USDA=4.118
NC_035087.1	68823501	.	G	A	.	.	MAF_USDA=1.639
NC_035087.1	68823690	.	T	C	.	.	MAF_USDA=4.098
NC_035087.1	68823697	.	G	C	.	.	MAF_USDA=3.529
NC_035087.1	68823721	.	A	G	.	.	MAF_INRAE=41.772;MAF_USDA=25.294
NC_035087.1	68823726	.	A	C	.	.	MAF_INRAE=23.418;MAF_USDA=15.294
NC_035087.1	68823728	.	T	A	.	.	MAF_INRAE=5.263
NC_035087.1	68823820	.	T	C	.	.	MAF_USDA=4.098
NC_035087.1	68823915	.	C	G	.	.	MAF_USDA=3.333
NC_035087.1	68823932	.	A	T	.	.	MAF_USDA=4.918
NC_035087.1	68823961	.	A	G	.	.	MAF_USDA=2.941
NC_035087.1	68823989	.	A	T	.	.	MAF_INRAE=45.57;MAF_USDA=29.412
NC_035087.1	68824008	.	C	A	.	.	MAF_USDA=1.639
NC_035087.1	68824070	.	A	C	.	.	MAF_USDA=2.353
NC_035087.1	68824126	.	C	G	.	.	MAF_USDA=9.016
NC_035087.1	68824184	.	A	T	.	.	MAF_USDA=11.667
NC_035087.1	68824222	.	G	T	.	.	MAF_INRAE=24.684;MAF_USDA=14.706
NC_035087.1	68824223	.	A	C	.	.	MAF_USDA=2.459
NC_035087.1	68824241	.	C	A	.	.	MAF_USDA=4.706
NC_035087.1	68824254	.	T	C	.	.	MAF_INRAE=18.354;MAF_USDA=2.353
NC_035087.1	68824301	.	G	T	.	.	MAF_INRAE=24.051;MAF_USDA=7.647
NC_035087.1	68824304	.	A	G	.	.	MAF_INRAE=21.667;MAF_USDA=24.118
NC_035087.1	68824320	.	G	A	.	.	MAF_USDA=6.557
NC_035087.1	68824374	.	T	A	.	.	MAF_USDA=1.639
NC_035087.1	68824409	.	G	A	.	.	MAF_INRAE=5.0;MAF_USDA=2.459
NC_035087.1	68824575	.	T	G	.	.	MAF_INRAE=11.667;MAF_USDA=10.0
NC_035087.1	68824587	.	C	A	.	.	MAF_USDA=3.279
NC_035087.1	68824592	.	C	G	.	.	MAF_USDA=1.639
NC_035087.1	68824723	.	T	C	.	.	MAF_USDA=4.918
NC_035087.1	68824752	.	G	A	.	.	MAF_USDA=2.459
NC_035087.1	68824764	.	G	T	.	.	MAF_USDA=1.667
NC_035087.1	68824898	.	A	C	.	.	MAF_USDA=8.197
NC_035087.1	68824903	.	C	A	.	.	MAF_USDA=4.098
NC_035087.1	68824918	.	C	A	.	.	MAF_INRAE=11.667;MAF_USDA=12.353
NC_035087.1	68824954	.	G	C	.	.	MAF_INRAE=20.833
NC_035087.1	68824996	.	C	T	.	.	MAF_INRAE=19.167;MAF_USDA=1.639
NC_035087.1	68825013	.	G	C	.	.	MAF_USDA=4.098
NC_035087.1	68825038	.	A	T	.	.	MAF_INRAE=19.167;MAF_USDA=2.459
NC_035087.1	68825039	.	T	C	.	.	MAF_USDA=4.098
NC_035087.1	68825085	.	T	A	.	.	MAF_USDA=1.639
NC_035087.1	68825187	.	A	G	.	.	MAF_INRAE=5.833;MAF_USDA=2.5
NC_035087.1	68825209	.	G	C	.	.	MAF_INRAE=3.333
NC_035087.1	68825213	.	T	G	.	.	MAF_USDA=7.377
NC_035087.1	68825250	.	T	C	.	.	MAF_INRAE=37.5
NC_035087.1	68825284	.	A	T	.	.	MAF_USDA=1.639
NC_035087.1	68825291	.	C	T	.	.	MAF_INRAE=17.5
NC_035087.1	68825333	.	A	T	.	.	MAF_USDA=6.25
NC_035087.1	68825387	.	C	T	.	.	MAF_USDA=4.098
NC_035087.1	68825445	.	A	G	.	.	MAF_INRAE=24.167
NC_035087.1	68825489	.	G	T	.	.	MAF_INRAE=2.5
NC_035087.1	68825517	.	T	C	.	.	MAF_USDA=1.639
NC_035087.1	68825552	.	G	T	.	.	MAF_USDA=7.059
NC_035087.1	68825607	.	C	T	.	.	MAF_INRAE=18.333;MAF_USDA=20.833
NC_035087.1	68825668	.	G	T	.	.	MAF_INRAE=5.263
NC_035087.1	68825707	.	C	G	.	.	MAF_USDA=3.279
NC_035087.1	68825779	.	C	T	.	.	MAF_INRAE=26.582;MAF_USDA=18.235
NC_035087.1	68825857	.	C	T	.	.	MAF_USDA=4.918
NC_035087.1	68825942	.	A	T	.	.	MAF_USDA=2.353
NC_035087.1	68826015	.	C	T	.	.	MAF_USDA=3.279
NC_035087.1	68826081	.	C	T	.	.	MAF_USDA=3.279
NC_035087.1	68826132	.	A	G	.	.	MAF_USDA=6.557
NC_035087.1	68826198	.	C	T	.	.	MAF_INRAE=10.526;MAF_USDA=2.941
NC_035087.1	68826219	.	G	A	.	.	MAF_USDA=3.279
NC_035087.1	68826331	.	G	A	.	.	MAF_USDA=5.738
NC_035087.1	68826381	.	C	T	.	.	MAF_USDA=4.098
NC_035087.1	68826438	.	C	T	.	.	MAF_USDA=6.557
NC_035087.1	68826476	.	C	T	.	.	MAF_USDA=2.459
NC_035087.1	68826502	.	C	A	.	.	MAF_USDA=8.333
NC_035087.1	68826520	.	G	A	.	.	MAF_USDA=8.333
NC_035087.1	68826550	.	A	T	.	.	MAF_USDA=6.557
NC_035087.1	68826654	.	G	T	.	.	MAF_USDA=4.098
NC_035087.1	68826662	.	T	A	.	.	MAF_USDA=15.294
NC_035087.1	68826673	.	A	T	.	.	MAF_USDA=1.639
NC_035087.1	68826720	.	A	G	.	.	MAF_USDA=4.098
NC_035087.1	68826724	.	T	A	.	.	MAF_USDA=15.574
NC_035087.1	68826727	.	A	T	.	.	MAF_USDA=9.016
NC_035087.1	68826731	.	A	G	.	.	MAF_USDA=9.016
NC_035087.1	68826734	.	C	G	.	.	MAF_USDA=9.836
NC_035087.1	68826758	.	A	G	.	.	MAF_USDA=4.918
NC_035087.1	68826759	.	T	G	.	.	MAF_USDA=10.656
NC_035087.1	68826761	.	C	A	.	.	MAF_INRAE=1.667;MAF_USDA=4.118
NC_035087.1	68826773	.	C	T	.	.	MAF_INRAE=1.667;MAF_USDA=3.529
NC_035087.1	68826776	.	A	G	.	.	MAF_INRAE=10.526;MAF_USDA=2.353
NC_035087.1	68826796	.	A	G	.	.	MAF_USDA=4.918
NC_035087.1	68826810	.	C	G	.	.	MAF_USDA=4.918
NC_035087.1	68826833	.	A	G	.	.	MAF_USDA=2.459
NC_035087.1	68826860	.	A	C	.	.	MAF_INRAE=25.949;MAF_USDA=12.353
NC_035087.1	68826945	.	C	T	.	.	MAF_INRAE=6.667;MAF_USDA=4.167
NC_035087.1	68826960	.	T	G	.	.	MAF_USDA=2.459
NC_035087.1	68826962	.	G	A	.	.	MAF_USDA=2.353
NC_035087.1	68826980	.	A	C	.	.	MAF_USDA=3.279
NC_035087.1	68826989	.	C	G	.	.	MAF_USDA=6.557
NC_035087.1	68827039	.	A	T	.	.	MAF_USDA=4.098
NC_035087.1	68827217	.	A	T	.	.	MAF_INRAE=15.789
NC_035087.1	68829560	.	T	C	.	.	MAF_INRAE=10.526
NC_035087.1	68829972	.	G	A	.	.	MAF_INRAE=10.526;MAF_USDA=4.167
NC_035087.1	68830051	.	G	T	.	.	MAF_INRAE=22.152;MAF_USDA=25.0
NC_035087.1	68830221	.	G	A	.	.	MAF_INRAE=1.667;MAF_USDA=4.118
NC_035087.1	68830453	.	A	G	.	.	MAF_USDA=7.377
NC_035087.1	68830765	.	C	T	.	.	MAF_INRAE=10.526;MAF_USDA=2.353
NC_035087.1	68830888	.	T	C	.	.	MAF_INRAE=29.114;MAF_USDA=25.882
NC_035087.1	68830934	.	A	G	.	.	MAF_USDA=8.197
NC_035087.1	68830953	.	G	A	.	.	MAF_USDA=1.639
NC_035087.1	68830986	.	C	T	.	.	MAF_USDA=3.279
NC_035087.1	68831014	.	T	C	.	.	MAF_INRAE=29.114;MAF_USDA=24.118
NC_035087.1	68831108	.	C	T	.	.	MAF_INRAE=5.833;MAF_USDA=12.5
NC_035087.1	68831309	.	A	C	.	.	MAF_USDA=6.557
NC_035087.1	68831399	.	C	T	.	.	MAF_USDA=13.934
NC_035087.1	68831478	.	T	G	.	.	MAF_USDA=5.882
NC_035087.1	68831535	.	C	A	.	.	MAF_USDA=7.377
NC_035087.1	68831550	.	G	A	.	.	MAF_INRAE=29.114;MAF_USDA=12.941
NC_035087.1	68831833	.	T	C	.	.	MAF_USDA=7.377
NC_035087.1	68831865	.	C	A	.	.	MAF_INRAE=1.667;MAF_USDA=6.25
NC_035087.1	68831891	.	A	T	.	.	MAF_USDA=3.279
NC_035087.1	68831924	.	T	C	.	.	MAF_USDA=1.639
NC_035087.1	68832012	.	A	G	.	.	MAF_INRAE=28.333;MAF_USDA=17.059
NC_035087.1	68832022	.	C	T	.	.	MAF_INRAE=28.481;MAF_USDA=41.667
NC_035087.1	68832089	.	C	T	.	.	MAF_USDA=1.639
NC_035087.1	68832178	.	G	A	.	.	MAF_INRAE=21.519;MAF_USDA=10.588
NC_035087.1	68832185	.	A	T	.	.	MAF_INRAE=27.848;MAF_USDA=14.706
NC_035087.1	68832223	.	A	G	.	.	MAF_INRAE=29.114;MAF_USDA=12.941
NC_035087.1	68832234	.	T	C	.	.	MAF_INRAE=1.667;MAF_USDA=2.941
NC_035087.1	68832235	.	G	A	.	.	MAF_INRAE=1.667;MAF_USDA=6.25
NC_035087.1	68832255	.	G	T	.	.	MAF_INRAE=25.949;MAF_USDA=14.706
NC_035087.1	68832368	.	G	A	.	.	MAF_USDA=7.377
NC_035087.1	68832405	.	C	G	.	.	MAF_USDA=7.377
NC_035087.1	68832487	.	C	A	.	.	MAF_INRAE=29.114;MAF_USDA=13.529
NC_035087.1	68832532	.	C	G	.	.	MAF_USDA=8.333
NC_035087.1	68832555	.	A	T	.	.	MAF_USDA=3.279
NC_035087.1	68832586	.	T	A	.	.	MAF_USDA=2.459
NC_035087.1	68832607	.	C	T	.	.	MAF_INRAE=10.526;MAF_USDA=4.118
NC_035087.1	68832610	.	G	T	.	.	MAF_USDA=6.557
NC_035087.1	68832660	.	T	G	.	.	MAF_INRAE=26.582;MAF_USDA=6.557
NC_035087.1	68832676	.	T	C	.	.	MAF_INRAE=10.526;MAF_USDA=2.353
NC_035087.1	68832710	.	C	G	.	.	MAF_INRAE=29.114;MAF_USDA=14.118
NC_035087.1	68832748	.	G	T	.	.	MAF_INRAE=10.526;MAF_USDA=3.529
NC_035087.1	68832776	.	C	T	.	.	MAF_INRAE=27.848;MAF_USDA=10.588
NC_035087.1	68832970	.	C	T	.	.	MAF_INRAE=26.582;MAF_USDA=9.836
NC_035087.1	68833022	.	A	C	.	.	MAF_INRAE=42.405;MAF_USDA=22.951
NC_035087.1	68833071	.	G	A	.	.	MAF_USDA=8.333
NC_035087.1	68833248	.	A	G	.	.	MAF_USDA=1.765
NC_035087.1	68833290	.	T	A	.	.	MAF_USDA=8.333
NC_035087.1	68833318	.	A	C	.	.	MAF_INRAE=31.646;MAF_USDA=18.235
NC_035087.1	68833451	.	C	T	.	.	MAF_USDA=3.279
NC_035087.1	68833522	.	G	T	.	.	MAF_INRAE=10.526;MAF_USDA=3.529
NC_035087.1	68833580	.	T	A	.	.	MAF_INRAE=5.263
NC_035087.1	68833620	.	T	C	.	.	MAF_USDA=2.941
NC_035087.1	68833757	.	T	A	.	.	MAF_INRAE=1.667;MAF_USDA=2.459
NC_035087.1	68833765	.	G	T	.	.	MAF_INRAE=1.667
NC_035087.1	68833768	.	C	A	.	.	MAF_INRAE=13.158;MAF_USDA=4.706
NC_035087.1	68833773	.	T	G	.	.	MAF_INRAE=1.667
NC_035087.1	68833781	.	T	A	.	.	MAF_INRAE=1.667
NC_035087.1	68833795	.	C	T	.	.	MAF_USDA=1.639
NC_035087.1	68833817	.	G	T	.	.	MAF_USDA=1.639
NC_035087.1	68833825	.	A	G	.	.	MAF_USDA=2.459
NC_035087.1	68833828	.	C	T	.	.	MAF_USDA=18.824
NC_035087.1	68833842	.	A	G	.	.	MAF_USDA=1.639
NC_035087.1	68833922	.	T	C	.	.	MAF_INRAE=26.582;MAF_USDA=13.415
NC_035087.1	68833946	.	C	A	.	.	MAF_INRAE=31.646;MAF_USDA=18.072
NC_035087.1	68833998	.	T	G	.	.	MAF_INRAE=10.526;MAF_USDA=3.659
NC_035087.1	68834140	.	CTTTTTC	CTTTTTA	.	.	MAF_USDA=2.083
NC_035087.1	68834146	.	C	A	.	.	MAF_INRAE=10.526;MAF_USDA=5.738
NC_035087.1	68834172	.	G	T	.	.	MAF_USDA=2.459
NC_035087.1	68834190	.	T	A	.	.	MAF_USDA=12.295
NC_035087.1	68834353	.	C	T	.	.	MAF_INRAE=39.873;MAF_USDA=19.412
NC_035087.1	68834354	.	G	A	.	.	MAF_USDA=6.557
NC_035087.1	68834471	.	C	T	.	.	MAF_USDA=9.016
NC_035087.1	68834482	.	C	T	.	.	MAF_INRAE=26.582;MAF_USDA=15.882
NC_035087.1	68834527	.	G	A	.	.	MAF_USDA=2.459
NC_035087.1	68834540	.	T	C	.	.	MAF_INRAE=31.646;MAF_USDA=17.647
NC_035087.1	68834773	.	T	G	.	.	MAF_USDA=3.279
NC_035087.1	68834917	.	A	T	.	.	MAF_USDA=3.279
NC_035087.1	68834931	.	A	T	.	.	MAF_USDA=1.639
NC_035087.1	68834948	.	A	G	.	.	MAF_USDA=1.639
NC_035087.1	68834951	.	G	A	.	.	MAF_INRAE=25.949;MAF_USDA=12.941
NC_035087.1	68834966	.	G	A	.	.	MAF_INRAE=27.848;MAF_USDA=13.529
NC_035087.1	68835081	.	T	G	.	.	MAF_INRAE=27.5;MAF_USDA=13.529
NC_035087.1	68835084	.	A	G	.	.	MAF_INRAE=41.667;MAF_USDA=35.882
NC_035087.1	68835198	.	C	T	.	.	MAF_INRAE=27.215;MAF_USDA=16.471
NC_035087.1	68835266	.	A	T	.	.	MAF_INRAE=29.114;MAF_USDA=14.118
NC_035087.1	68835303	.	T	C	.	.	MAF_USDA=6.557
NC_035087.1	68835361	.	A	C	.	.	MAF_INRAE=23.418;MAF_USDA=3.529
NC_035087.1	68835362	.	A	T	.	.	MAF_USDA=1.639
NC_035087.1	68835385	.	C	A	.	.	MAF_INRAE=29.114;MAF_USDA=13.529
NC_035087.1	68835465	.	C	T	.	.	MAF_INRAE=10.526;MAF_USDA=2.353
NC_035087.1	68835712	.	A	G	.	.	MAF_INRAE=5.263
NC_035087.1	68835728	.	C	T	.	.	MAF_INRAE=31.646;MAF_USDA=13.529
NC_035087.1	68835795	.	T	A	.	.	MAF_INRAE=31.646;MAF_USDA=17.647
NC_035087.1	68835878	.	C	G	.	.	MAF_INRAE=34.177;MAF_USDA=18.824
NC_035087.1	68835999	.	G	T	.	.	MAF_INRAE=2.5
NC_035087.1	68836036	.	C	A	.	.	MAF_USDA=1.639
NC_035087.1	68836119	.	A	G	.	.	MAF_USDA=6.557
NC_035087.1	68836200	.	G	A	.	.	MAF_INRAE=28.333;MAF_USDA=43.75
NC_035087.1	68836223	.	G	A	.	.	MAF_USDA=17.647
NC_035087.1	68836331	.	G	C	.	.	MAF_INRAE=19.62;MAF_USDA=39.881
NC_035087.1	68836437	.	G	T	.	.	MAF_INRAE=10.526;MAF_USDA=5.738
NC_035087.1	68836449	.	G	A	.	.	MAF_USDA=1.639
NC_035087.1	68836489	.	G	T	.	.	MAF_USDA=2.941
NC_035087.1	68836685	.	T	C	.	.	MAF_USDA=12.5
NC_035087.1	68836742	.	G	A	.	.	MAF_INRAE=13.291;MAF_USDA=18.824
NC_035087.1	68836750	.	T	G	.	.	MAF_INRAE=29.114;MAF_USDA=12.941
NC_035087.1	68836783	.	G	T	.	.	MAF_INRAE=45.57;MAF_USDA=20.0
NC_035087.1	68836891	.	T	G	.	.	MAF_USDA=17.647
NC_035087.1	68837170	.	G	T	.	.	MAF_USDA=3.279
NC_035087.1	68837249	.	T	C	.	.	MAF_USDA=2.459
NC_035087.1	68837346	.	C	A	.	.	MAF_INRAE=29.747;MAF_USDA=11.765
NC_035087.1	68837368	.	C	T	.	.	MAF_INRAE=19.62;MAF_USDA=41.176
NC_035087.1	68837434	.	C	A	.	.	MAF_USDA=11.765
NC_035087.1	68837460	.	G	T	.	.	MAF_USDA=15.882
NC_035087.1	68837579	.	C	A	.	.	MAF_INRAE=10.526;MAF_USDA=5.294
NC_035087.1	68837652	.	A	G	.	.	MAF_INRAE=19.62;MAF_USDA=41.176
NC_035087.1	68837689	.	C	A	.	.	MAF_INRAE=10.526;MAF_USDA=5.294
NC_035087.1	68837695	.	T	G	.	.	MAF_USDA=8.333
NC_035087.1	68837727	.	T	G	.	.	MAF_USDA=2.353
NC_035087.1	68837976	.	T	C	.	.	MAF_INRAE=19.62;MAF_USDA=28.235
NC_035087.1	68837982	.	T	A	.	.	MAF_USDA=4.918
NC_035087.1	68838013	.	C	A	.	.	MAF_USDA=3.279
NC_035087.1	68838014	.	T	A	.	.	MAF_INRAE=19.62;MAF_USDA=45.294
NC_035087.1	68838015	.	C	A	.	.	MAF_INRAE=20.833;MAF_USDA=45.294
NC_035087.1	68838021	.	A	T	.	.	MAF_INRAE=18.354;MAF_USDA=4.706
NC_035087.1	68838034	.	G	A	.	.	MAF_INRAE=10.526;MAF_USDA=4.706
NC_035087.1	68838091	.	T	G	.	.	MAF_INRAE=10.526;MAF_USDA=4.819
NC_035087.1	68838105	.	C	T	.	.	MAF_INRAE=18.354;MAF_USDA=7.229
NC_035087.1	68838142	.	C	T	.	.	MAF_USDA=15.882
NC_035087.1	68838162	.	T	A	.	.	MAF_INRAE=20.253;MAF_USDA=45.294
NC_035087.1	68838231	.	T	C	.	.	MAF_INRAE=1.667;MAF_USDA=6.25
NC_035087.1	68838261	.	T	G	.	.	MAF_USDA=7.377
NC_035087.1	68838283	.	A	G	.	.	MAF_INRAE=19.62;MAF_USDA=44.706
NC_035087.1	68838354	.	A	T	.	.	MAF_USDA=16.667
NC_035087.1	68838456	.	A	C	.	.	MAF_USDA=3.279
NC_035087.1	68838502	.	A	T	.	.	MAF_USDA=15.882
NC_035087.1	68838594	.	A	G	.	.	MAF_INRAE=18.354;MAF_USDA=4.118
NC_035087.1	68838622	.	G	A	.	.	MAF_USDA=1.639
NC_035087.1	68838655	.	T	A	.	.	MAF_USDA=1.639
NC_035087.1	68838719	.	G	A	.	.	MAF_INRAE=1.667;MAF_USDA=3.529
NC_035087.1	68838867	.	A	G	.	.	MAF_INRAE=20.253;MAF_USDA=12.5
NC_035087.1	68838869	.	C	T	.	.	MAF_INRAE=21.667;MAF_USDA=12.5
NC_035087.1	68838888	.	G	A	.	.	MAF_INRAE=22.785;MAF_USDA=10.588
NC_035087.1	68838910	.	C	A	.	.	MAF_INRAE=45.57;MAF_USDA=20.833
NC_035087.1	68838933	.	C	A	.	.	MAF_INRAE=27.848;MAF_USDA=13.529
NC_035087.1	68838952	.	C	G	.	.	MAF_INRAE=19.62;MAF_USDA=42.941
NC_035087.1	68838994	.	C	G	.	.	MAF_USDA=6.557
NC_035087.1	68839034	.	T	C	.	.	MAF_INRAE=19.62;MAF_USDA=42.941
NC_035087.1	68839043	.	G	A	.	.	MAF_INRAE=46.203;MAF_USDA=20.588
NC_035087.1	68839090	.	A	G	.	.	MAF_INRAE=19.62;MAF_USDA=41.667
NC_035087.1	68839158	.	A	C	.	.	MAF_INRAE=20.253;MAF_USDA=41.176
NC_035087.1	68839301	.	T	C	.	.	MAF_USDA=4.098
NC_035087.1	68839303	.	G	C	.	.	MAF_INRAE=33.544;MAF_USDA=18.235
NC_035087.1	68839307	.	A	T	.	.	MAF_INRAE=27.5;MAF_USDA=18.235
NC_035087.1	68839406	.	T	G	.	.	MAF_INRAE=20.253;MAF_USDA=43.529
NC_035087.1	68839439	.	C	G	.	.	MAF_USDA=2.459
NC_035087.1	68839482	.	G	A	.	.	MAF_USDA=3.529
NC_035087.1	68839485	.	G	T	.	.	MAF_INRAE=10.526;MAF_USDA=5.294
NC_035087.1	68839552	.	G	T	.	.	MAF_USDA=3.529
NC_035087.1	68839649	.	T	A	.	.	MAF_INRAE=14.557
NC_035087.1	68839788	.	G	A	.	.	MAF_USDA=16.471
NC_035087.1	68839900	.	C	T	.	.	MAF_USDA=2.459
NC_035087.1	68839914	.	G	A	.	.	MAF_INRAE=19.62;MAF_USDA=44.118
NC_035087.1	68839966	.	G	C	.	.	MAF_USDA=15.882
NC_035087.1	68839981	.	A	T	.	.	MAF_USDA=8.333
NC_035087.1	68840033	.	T	A	.	.	MAF_INRAE=12.025;MAF_USDA=7.647
NC_035087.1	68840036	.	C	T	.	.	MAF_INRAE=27.848;MAF_USDA=14.706
NC_035087.1	68840041	.	C	T	.	.	MAF_INRAE=10.0;MAF_USDA=2.459
NC_035087.1	68840056	.	G	A	.	.	MAF_USDA=16.667
NC_035087.1	68840110	.	G	A	.	.	MAF_USDA=2.381
NC_035087.1	68840133	.	A	G	.	.	MAF_USDA=2.459
NC_035087.1	68840155	.	A	T	.	.	MAF_USDA=4.118
NC_035087.1	68840267	.	A	C	.	.	MAF_INRAE=19.62;MAF_USDA=41.765
NC_035087.1	68840333	.	T	C	.	.	MAF_USDA=3.333
NC_035087.1	68840357	.	T	C	.	.	MAF_INRAE=26.582;MAF_USDA=13.095
NC_035087.1	68840583	.	T	C	.	.	MAF_USDA=39.583
NC_035087.1	68841122	.	G	T	.	.	MAF_USDA=1.695
NC_035087.1	68841167	.	C	G	.	.	MAF_INRAE=19.62
NC_035087.1	68841219	.	C	G	.	.	MAF_USDA=1.667
NC_035087.1	68841240	.	G	A	.	.	MAF_USDA=8.333
NC_035087.1	68841245	.	A	G	.	.	MAF_USDA=1.639
NC_035087.1	68841283	.	G	A	.	.	MAF_INRAE=5.0
NC_035087.1	68841294	.	G	A	.	.	MAF_USDA=2.976
NC_035087.1	68841425	.	G	T	.	.	MAF_INRAE=27.215;MAF_USDA=12.941
NC_035087.1	68841466	.	G	T	.	.	MAF_USDA=2.459
NC_035087.1	68841564	.	C	A	.	.	MAF_INRAE=9.494;MAF_USDA=1.639
NC_035087.1	68841651	.	G	T	.	.	MAF_INRAE=31.646;MAF_USDA=17.647
NC_035087.1	68841667	.	C	G	.	.	MAF_USDA=12.941
NC_035087.1	68841668	.	T	C	.	.	MAF_USDA=12.941
NC_035087.1	68841767	.	G	A	.	.	MAF_INRAE=44.937;MAF_USDA=20.0
NC_035087.1	68841825	.	G	T	.	.	MAF_INRAE=10.0;MAF_USDA=6.471
NC_035087.1	68841842	.	T	A	.	.	MAF_INRAE=10.0;MAF_USDA=6.471
NC_035087.1	68841847	.	T	A	.	.	MAF_INRAE=10.0;MAF_USDA=6.471
NC_035087.1	68841852	.	A	T	.	.	MAF_INRAE=10.0;MAF_USDA=6.471
NC_035087.1	68842017	.	T	C	.	.	MAF_INRAE=22.152;MAF_USDA=44.643
NC_035087.1	68842025	.	G	T	.	.	MAF_INRAE=10.526;MAF_USDA=5.357
NC_035087.1	68842250	.	G	A	.	.	MAF_INRAE=31.646;MAF_USDA=13.529
NC_035087.1	68842294	.	C	T	.	.	MAF_USDA=3.279
NC_035087.1	68842346	.	T	A	.	.	MAF_USDA=2.459
NC_035087.1	68842564	.	A	G	.	.	MAF_USDA=2.353
NC_035087.1	68842712	.	C	G	.	.	MAF_INRAE=19.62;MAF_USDA=39.412
NC_035087.1	68842736	.	C	A	.	.	MAF_INRAE=19.62;MAF_USDA=25.882
NC_035087.1	68842780	.	C	T	.	.	MAF_INRAE=18.354;MAF_USDA=4.118
NC_035087.1	68842818	.	A	C	.	.	MAF_INRAE=5.696;MAF_USDA=4.762
NC_035087.1	68842857	.	T	G	.	.	MAF_INRAE=19.62;MAF_USDA=24.118
NC_035087.1	68842892	.	G	A	.	.	MAF_INRAE=31.646;MAF_USDA=13.529
NC_035087.1	68842941	.	C	G	.	.	MAF_INRAE=19.62;MAF_USDA=40.0
NC_035087.1	68843068	.	G	C	.	.	MAF_INRAE=19.62;MAF_USDA=41.176
NC_035087.1	68843117	.	G	T	.	.	MAF_INRAE=22.152;MAF_USDA=10.588
NC_035087.1	68843146	.	C	T	.	.	MAF_INRAE=19.62;MAF_USDA=40.0
NC_035087.1	68843231	.	C	T	.	.	MAF_INRAE=20.886;MAF_USDA=40.588
NC_035087.1	68843238	.	C	T	.	.	MAF_USDA=4.918
NC_035087.1	68843336	.	T	C	.	.	MAF_INRAE=20.886;MAF_USDA=45.882
NC_035087.1	68843379	.	C	T	.	.	MAF_INRAE=20.253;MAF_USDA=40.0
NC_035087.1	68843415	.	T	C	.	.	MAF_INRAE=45.57;MAF_USDA=19.412
NC_035087.1	68843430	.	T	A	.	.	MAF_INRAE=20.253;MAF_USDA=26.471
NC_035087.1	68843465	.	A	T	.	.	MAF_INRAE=20.253;MAF_USDA=38.824
NC_035087.1	68843484	.	A	C	.	.	MAF_INRAE=19.62;MAF_USDA=40.0
NC_035087.1	68843493	.	T	C	.	.	MAF_INRAE=19.62;MAF_USDA=38.235
NC_035087.1	68843505	.	A	G	.	.	MAF_INRAE=10.526;MAF_USDA=3.529
NC_035087.1	68843563	.	C	T	.	.	MAF_INRAE=46.203;MAF_USDA=20.588
NC_035087.1	68843581	.	G	A	.	.	MAF_USDA=35.417
NC_035087.1	68843613	.	T	C	.	.	MAF_INRAE=19.62;MAF_USDA=40.0
NC_035087.1	68843710	.	A	T	.	.	MAF_INRAE=19.62;MAF_USDA=40.0
NC_035087.1	68843756	.	C	T	.	.	MAF_INRAE=10.526;MAF_USDA=3.529
NC_035087.1	68843757	.	G	A	.	.	MAF_INRAE=29.747;MAF_USDA=11.765
NC_035087.1	68843763	.	C	T	.	.	MAF_INRAE=27.215;MAF_USDA=12.941
NC_035087.1	68843797	.	G	A	.	.	MAF_INRAE=31.646;MAF_USDA=15.294
NC_035087.1	68843831	.	G	T	.	.	MAF_USDA=7.647
NC_035087.1	68843835	.	T	C	.	.	MAF_USDA=1.639
NC_035087.1	68843849	.	A	G	.	.	MAF_INRAE=20.253;MAF_USDA=20.833
NC_035087.1	68843863	.	A	G	.	.	MAF_INRAE=20.886;MAF_USDA=40.0
NC_035087.1	68843890	.	C	T	.	.	MAF_INRAE=10.526;MAF_USDA=2.941
NC_035087.1	68843917	.	C	T	.	.	MAF_USDA=1.639
NC_035087.1	68843929	.	A	T	.	.	MAF_INRAE=47.468;MAF_USDA=22.353
NC_035087.1	68843992	.	A	G	.	.	MAF_INRAE=20.253;MAF_USDA=40.0
NC_035087.1	68844032	.	G	A	.	.	MAF_USDA=1.639
NC_035087.1	68844041	.	C	A	.	.	MAF_INRAE=20.886;MAF_USDA=40.588
NC_035087.1	68844069	.	T	C	.	.	MAF_INRAE=11.667;MAF_USDA=18.824
NC_035087.1	68844181	.	T	C	.	.	MAF_INRAE=19.62;MAF_USDA=40.0
NC_035087.1	68844198	.	G	A	.	.	MAF_INRAE=22.152;MAF_USDA=36.471
NC_035087.1	68844242	.	G	T	.	.	MAF_INRAE=20.833
NC_035087.1	68844243	.	G	T	.	.	MAF_USDA=2.083
NC_035087.1	68844269	.	C	A	.	.	MAF_INRAE=19.62;MAF_USDA=20.833
NC_035087.1	68844313	.	G	C	.	.	MAF_INRAE=20.253;MAF_USDA=39.412
NC_035087.1	68844395	.	A	G	.	.	MAF_INRAE=31.646;MAF_USDA=13.529
NC_035087.1	68844397	.	T	A	.	.	MAF_USDA=1.639
NC_035087.1	68844402	.	C	A	.	.	MAF_INRAE=22.152;MAF_USDA=35.294
NC_035087.1	68844407	.	T	C	.	.	MAF_INRAE=22.152;MAF_USDA=35.294
NC_035087.1	68844469	.	T	C	.	.	MAF_INRAE=22.152;MAF_USDA=36.471
NC_035087.1	68844512	.	C	T	.	.	MAF_INRAE=10.526;MAF_USDA=4.118
NC_035087.1	68844526	.	A	T	.	.	MAF_USDA=27.083
NC_035087.1	68844543	.	TT	TG	.	.	MAF_USDA=41.667
NC_035087.1	68844572	.	T	A	.	.	MAF_USDA=4.098
NC_035087.1	68844595	.	A	C	.	.	MAF_USDA=2.459
NC_035087.1	68844606	.	T	C	.	.	MAF_INRAE=25.316;MAF_USDA=31.25
NC_035087.1	68844618	.	G	A	.	.	MAF_USDA=4.918
NC_035087.1	68844664	.	G	A	.	.	MAF_INRAE=41.667;MAF_USDA=33.333
NC_035087.1	68844688	.	G	A	.	.	MAF_INRAE=37.5;MAF_USDA=46.471
NC_035087.1	68844694	.	G	T	.	.	MAF_USDA=1.639
NC_035087.1	68844707	.	A	T	.	.	MAF_USDA=4.167
NC_035087.1	68844711	.	T	A	.	.	MAF_INRAE=26.667
NC_035087.1	68844717	.	C	T	.	.	MAF_INRAE=4.167
NC_035087.1	68844772	.	A	C	.	.	MAF_INRAE=1.667;MAF_USDA=2.083
NC_035087.1	68844832	.	G	A	.	.	MAF_INRAE=2.632
NC_035087.1	68844837	.	A	G	.	.	MAF_INRAE=16.667;MAF_USDA=6.25
NC_035087.1	68844896	.	G	T	.	.	MAF_INRAE=33.333;MAF_USDA=41.667
NC_035087.1	68844946	.	G	A	.	.	MAF_INRAE=25.0;MAF_USDA=27.083
NC_035087.1	68844958	.	C	T	.	.	MAF_INRAE=22.785;MAF_USDA=22.917
NC_035087.1	68844962	.	A	G	.	.	MAF_USDA=2.083
NC_035087.1	68844963	.	G	A	.	.	MAF_INRAE=25.833;MAF_USDA=20.833
NC_035087.1	68844976	.	G	A	.	.	MAF_INRAE=24.167;MAF_USDA=22.917
NC_035087.1	68845005	.	T	G	.	.	MAF_INRAE=12.025;MAF_USDA=7.647
NC_035087.1	68845034	.	C	T	.	.	MAF_USDA=2.459
NC_035087.1	68845066	.	G	T	.	.	MAF_INRAE=10.526;MAF_USDA=2.941
NC_035087.1	68845101	.	C	T	.	.	MAF_INRAE=25.949;MAF_USDA=12.941
NC_035087.1	68845133	.	C	A	.	.	MAF_INRAE=15.789;MAF_USDA=37.647
NC_035087.1	68845136	.	C	T	.	.	MAF_USDA=36.471
NC_035087.1	68845138	.	T	C	.	.	MAF_USDA=34.118
NC_035087.1	68845139	.	T	G	.	.	MAF_USDA=35.294
NC_035087.1	68845147	.	C	G	.	.	MAF_INRAE=15.789;MAF_USDA=36.471
NC_035087.1	68845183	.	G	A	.	.	MAF_USDA=25.0
NC_035087.1	68845191	.	G	T	.	.	MAF_USDA=27.083
NC_035087.1	68845332	.	T	G	.	.	MAF_USDA=14.167
NC_035087.1	68845341	.	T	A	.	.	MAF_USDA=15.909
NC_035087.1	68845353	.	A	G	.	.	MAF_USDA=23.913
NC_035087.1	68845516	.	T	C	.	.	MAF_USDA=29.167
NC_035087.1	68845517	.	C	A	.	.	MAF_USDA=31.25
NC_035087.1	68845518	.	A	T	.	.	MAF_USDA=27.083
NC_035087.1	68845525	.	A	T	.	.	MAF_INRAE=39.474;MAF_USDA=24.706
NC_035087.1	68845530	.	G	A	.	.	MAF_USDA=40.588
NC_035087.1	68845540	.	A	G	.	.	MAF_USDA=37.647
NC_035087.1	68845548	.	G	A	.	.	MAF_USDA=12.941
NC_035087.1	68845572	.	G	T	.	.	MAF_USDA=3.529
NC_035087.1	68845586	.	A	G	.	.	MAF_INRAE=10.526
NC_035087.1	68845612	.	C	A	.	.	MAF_USDA=4.098
NC_035087.1	68845619	.	A	G	.	.	MAF_INRAE=15.789;MAF_USDA=39.412
NC_035087.1	68845662	.	A	G	.	.	MAF_INRAE=10.526;MAF_USDA=3.279
NC_035087.1	68845667	.	A	C	.	.	MAF_USDA=2.459
NC_035087.1	68845720	.	G	T	.	.	MAF_INRAE=15.789;MAF_USDA=38.235
NC_035087.1	68845778	.	A	G	.	.	MAF_INRAE=22.152;MAF_USDA=34.706
NC_035087.1	68845785	.	T	C	.	.	MAF_INRAE=22.152;MAF_USDA=34.118
NC_035087.1	68845798	.	G	A	.	.	MAF_INRAE=1.667;MAF_USDA=6.25
NC_035087.1	68845816	.	G	T	.	.	MAF_USDA=1.639
NC_035087.1	68845819	.	A	T	.	.	MAF_USDA=1.639
NC_035087.1	68845838	.	G	T	.	.	MAF_INRAE=22.152;MAF_USDA=38.235
NC_035087.1	68845914	.	C	A	.	.	MAF_INRAE=10.526;MAF_USDA=2.459
NC_035087.1	68845916	.	A	C	.	.	MAF_USDA=31.765
NC_035087.1	68845969	.	C	G	.	.	MAF_USDA=1.639
NC_035087.1	68845976	.	A	C	.	.	MAF_USDA=33.929
NC_035087.1	68845977	.	A	T	.	.	MAF_USDA=33.929
NC_035087.1	68845978	.	A	C	.	.	MAF_USDA=33.929
NC_035087.1	68845996	.	A	T	.	.	MAF_INRAE=26.316;MAF_USDA=33.529
NC_035087.1	68846026	.	G	A	.	.	MAF_USDA=6.25
NC_035087.1	68846059	.	G	A	.	.	MAF_INRAE=21.053;MAF_USDA=15.882
NC_035087.1	68846068	.	T	G	.	.	MAF_INRAE=15.789;MAF_USDA=39.412
NC_035087.1	68846158	.	A	C	.	.	MAF_INRAE=26.316;MAF_USDA=22.917
NC_035087.1	68846168	.	G	T	.	.	MAF_INRAE=10.526;MAF_USDA=4.118
NC_035087.1	68846169	.	C	T	.	.	MAF_USDA=4.706
NC_035087.1	68846191	.	G	A	.	.	MAF_INRAE=10.526;MAF_USDA=4.118
NC_035087.1	68846221	.	C	A	.	.	MAF_USDA=8.333
NC_035087.1	68846226	.	T	G	.	.	MAF_USDA=5.882
NC_035087.1	68846227	.	G	T	.	.	MAF_USDA=5.882
NC_035087.1	68846259	.	G	T	.	.	MAF_USDA=1.639
NC_035087.1	68846262	.	A	T	.	.	MAF_USDA=34.706
NC_035087.1	68846331	.	T	A	.	.	MAF_USDA=29.167
NC_035087.1	68846453	.	C	T	.	.	MAF_USDA=25.0
NC_035087.1	68846503	.	C	T	.	.	MAF_USDA=4.706
NC_035087.1	68846512	.	T	C	.	.	MAF_USDA=33.529
NC_035087.1	68846520	.	T	A	.	.	MAF_USDA=11.765
NC_035087.1	68846521	.	T	C	.	.	MAF_USDA=23.529
NC_035087.1	68846552	.	A	C	.	.	MAF_USDA=40.588
NC_035087.1	68846565	.	A	T	.	.	MAF_USDA=40.588
NC_035087.1	68846596	.	G	A	.	.	MAF_USDA=40.588
NC_035087.1	68846653	.	A	T	.	.	MAF_USDA=8.824
NC_035087.1	68846671	.	T	A	.	.	MAF_USDA=1.639
NC_035087.1	68846704	.	C	T	.	.	MAF_USDA=1.639
NC_035087.1	68846716	.	T	G	.	.	MAF_USDA=39.583
NC_035087.1	68846899	.	T	A	.	.	MAF_USDA=15.574
NC_035087.1	68846901	.	G	T	.	.	MAF_USDA=2.459
NC_035087.1	68846902	.	G	T	.	.	MAF_USDA=2.459
NC_035087.1	68846912	.	T	C	.	.	MAF_USDA=41.667
NC_035087.1	68846925	.	A	C	.	.	MAF_USDA=6.557
NC_035087.1	68846929	.	T	C	.	.	MAF_USDA=4.706
NC_035087.1	68846933	.	T	A	.	.	MAF_USDA=27.059
NC_035087.1	68846934	.	C	G	.	.	MAF_USDA=10.656
NC_035087.1	68846948	.	A	T	.	.	MAF_USDA=17.647
NC_035087.1	68846964	.	C	A	.	.	MAF_USDA=8.333
NC_035087.1	68847001	.	C	T	.	.	MAF_USDA=13.115
NC_035087.1	68847019	.	T	C	.	.	MAF_USDA=10.0
NC_035087.1	68847023	.	G	T	.	.	MAF_USDA=18.824
NC_035087.1	68847026	.	T	A	.	.	MAF_USDA=4.098
NC_035087.1	68847027	.	A	G	.	.	MAF_USDA=7.377
NC_035087.1	68847070	.	G	C	.	.	MAF_USDA=12.295
NC_035087.1	68847085	.	G	T	.	.	MAF_INRAE=30.38;MAF_USDA=11.176
NC_035087.1	68847108	.	A	C	.	.	MAF_USDA=2.459
NC_035087.1	68847180	.	G	A	.	.	MAF_INRAE=20.253;MAF_USDA=6.471
NC_035087.1	68847238	.	A	G	.	.	MAF_USDA=1.639
NC_035087.1	68847249	.	T	C	.	.	MAF_USDA=4.098
NC_035087.1	68847256	.	A	G	.	.	MAF_INRAE=6.329;MAF_USDA=8.235
NC_035087.1	68847346	.	G	A	.	.	MAF_USDA=2.459
NC_035087.1	68847350	.	T	C	.	.	MAF_INRAE=46.203;MAF_USDA=22.941
NC_035087.1	68847388	.	A	G	.	.	MAF_INRAE=20.253;MAF_USDA=38.824
NC_035087.1	68847412	.	A	G	.	.	MAF_USDA=1.639
NC_035087.1	68847442	.	A	G	.	.	MAF_USDA=4.918
NC_035087.1	68847468	.	C	T	.	.	MAF_INRAE=5.0
NC_035087.1	68847473	.	C	T	.	.	MAF_INRAE=27.848;MAF_USDA=12.941
NC_035087.1	68847551	.	C	G	.	.	MAF_INRAE=21.667;MAF_USDA=39.412
NC_035087.1	68847565	.	G	A	.	.	MAF_INRAE=27.848;MAF_USDA=16.471
NC_035087.1	68847596	.	T	A	.	.	MAF_INRAE=21.519;MAF_USDA=38.824
NC_035087.1	68847682	.	C	T	.	.	MAF_INRAE=22.785;MAF_USDA=37.059
NC_035087.1	68847749	.	A	G	.	.	MAF_INRAE=19.62;MAF_USDA=37.647
NC_035087.1	68847751	.	A	G	.	.	MAF_INRAE=50.0;MAF_USDA=25.294
NC_035087.1	68847869	.	G	A	.	.	MAF_INRAE=13.924;MAF_USDA=48.235
NC_035087.1	68847911	.	C	A	.	.	MAF_USDA=1.639
NC_035087.1	68848015	.	A	G	.	.	MAF_INRAE=27.215;MAF_USDA=12.353
NC_035087.1	68848057	.	G	A	.	.	MAF_USDA=20.833
NC_035087.1	68848089	.	A	G	.	.	MAF_INRAE=18.987;MAF_USDA=5.882
NC_035087.1	68848188	.	T	G	.	.	MAF_USDA=4.706
NC_035087.1	68848189	.	A	T	.	.	MAF_INRAE=9.167;MAF_USDA=1.639
NC_035087.1	68848209	.	G	A	.	.	MAF_USDA=1.639
NC_035087.1	68848253	.	C	A	.	.	MAF_INRAE=20.886;MAF_USDA=38.824
NC_035087.1	68848254	.	A	T	.	.	MAF_INRAE=47.5;MAF_USDA=50.0
NC_035087.1	68848260	.	T	G	.	.	MAF_INRAE=6.329;MAF_USDA=2.083
NC_035087.1	68848264	.	A	T	.	.	MAF_INRAE=15.789;MAF_USDA=38.824
NC_035087.1	68848293	.	A	G	.	.	MAF_USDA=22.024
NC_035087.1	68848348	.	T	C	.	.	MAF_INRAE=22.152;MAF_USDA=13.529
NC_035087.1	68848379	.	C	G	.	.	MAF_USDA=20.833
NC_035087.1	68848380	.	T	A	.	.	MAF_USDA=20.833
NC_035087.1	68848381	.	C	A	.	.	MAF_USDA=20.833
NC_035087.1	68848383	.	T	C	.	.	MAF_USDA=20.833
NC_035087.1	68848397	.	A	C	.	.	MAF_INRAE=29.747;MAF_USDA=11.905
NC_035087.1	68848423	.	C	A	.	.	MAF_INRAE=48.734;MAF_USDA=18.824
NC_035087.1	68848434	.	G	A	.	.	MAF_INRAE=6.329;MAF_USDA=10.0
NC_035087.1	68848444	.	T	C	.	.	MAF_INRAE=34.81;MAF_USDA=22.619
NC_035087.1	68848456	.	A	T	.	.	MAF_INRAE=27.848;MAF_USDA=12.5
NC_035087.1	68848467	.	C	T	.	.	MAF_INRAE=19.62;MAF_USDA=38.824
NC_035087.1	68848488	.	G	A	.	.	MAF_USDA=30.588
NC_035087.1	68848489	.	A	C	.	.	MAF_USDA=48.235
NC_035087.1	68848491	.	C	A	.	.	MAF_USDA=14.118
NC_035087.1	68848531	.	G	T	.	.	MAF_INRAE=48.101;MAF_USDA=25.882
NC_035087.1	68848538	.	C	T	.	.	MAF_INRAE=19.62;MAF_USDA=5.882
NC_035087.1	68848548	.	A	C	.	.	MAF_INRAE=26.582;MAF_USDA=12.941
NC_035087.1	68848585	.	T	G	.	.	MAF_USDA=4.918
NC_035087.1	68848635	.	T	G	.	.	MAF_INRAE=27.848;MAF_USDA=12.941
NC_035087.1	68848687	.	T	G	.	.	MAF_INRAE=27.848;MAF_USDA=12.941
NC_035087.1	68848690	.	T	C	.	.	MAF_INRAE=20.253;MAF_USDA=5.882
NC_035087.1	68848698	.	C	A	.	.	MAF_INRAE=48.101;MAF_USDA=26.471
NC_035087.1	68848712	.	C	T	.	.	MAF_USDA=1.639
NC_035087.1	68848732	.	C	A	.	.	MAF_INRAE=19.62;MAF_USDA=39.412
NC_035087.1	68848733	.	G	A	.	.	MAF_USDA=1.639
NC_035087.1	68848769	.	C	T	.	.	MAF_INRAE=47.468;MAF_USDA=26.471
NC_035087.1	68848804	.	G	T	.	.	MAF_INRAE=20.253;MAF_USDA=39.412
NC_035087.1	68848828	.	C	A	.	.	MAF_INRAE=48.101;MAF_USDA=25.882
NC_035087.1	68848856	.	T	G	.	.	MAF_INRAE=27.848;MAF_USDA=12.941
NC_035087.1	68848901	.	G	A	.	.	MAF_INRAE=19.62;MAF_USDA=20.833
NC_035087.1	68848935	.	T	A	.	.	MAF_INRAE=6.329;MAF_USDA=9.524
NC_035087.1	68848940	.	A	G	.	.	MAF_INRAE=27.848;MAF_USDA=13.095
NC_035087.1	68848965	.	C	A	.	.	MAF_USDA=5.0
NC_035087.1	68848984	.	T	G	.	.	MAF_INRAE=19.62;MAF_USDA=40.0
NC_035087.1	68848985	.	C	T	.	.	MAF_INRAE=49.167;MAF_USDA=25.294
NC_035087.1	68848990	.	G	T	.	.	MAF_INRAE=27.848;MAF_USDA=12.941
NC_035087.1	68849005	.	A	C	.	.	MAF_INRAE=13.291;MAF_USDA=48.214
NC_035087.1	68849027	.	C	A	.	.	MAF_INRAE=27.848;MAF_USDA=12.941
NC_035087.1	68849053	.	T	G	.	.	MAF_USDA=1.639
NC_035087.1	68849089	.	G	A	.	.	MAF_INRAE=27.848;MAF_USDA=13.529
NC_035087.1	68849136	.	G	A	.	.	MAF_INRAE=5.696;MAF_USDA=1.639
NC_035087.1	68849137	.	G	T	.	.	MAF_INRAE=4.167;MAF_USDA=1.667
NC_035087.1	68849142	.	G	T	.	.	MAF_USDA=4.706
NC_035087.1	68849147	.	G	A	.	.	MAF_INRAE=47.468;MAF_USDA=26.471
NC_035087.1	68849149	.	T	A	.	.	MAF_USDA=2.459
NC_035087.1	68849213	.	G	T	.	.	MAF_INRAE=15.789;MAF_USDA=38.235
NC_035087.1	68849251	.	G	C	.	.	MAF_INRAE=47.468;MAF_USDA=50.0
NC_035087.1	68849264	.	C	A	.	.	MAF_INRAE=27.848;MAF_USDA=12.941
NC_035087.1	68849279	.	G	T	.	.	MAF_INRAE=18.987;MAF_USDA=5.882
NC_035087.1	68849298	.	C	G	.	.	MAF_INRAE=48.101;MAF_USDA=26.471
NC_035087.1	68849321	.	T	A	.	.	MAF_INRAE=47.468;MAF_USDA=21.765
NC_035087.1	68849330	.	T	G	.	.	MAF_USDA=1.639
NC_035087.1	68849413	.	A	G	.	.	MAF_USDA=50.0
NC_035087.1	68849418	.	C	A	.	.	MAF_USDA=50.0
NC_035087.1	68849419	.	C	A	.	.	MAF_USDA=50.0
NC_035087.1	68849508	.	G	T	.	.	MAF_USDA=4.918
NC_035087.1	68849511	.	T	G	.	.	MAF_INRAE=19.62;MAF_USDA=38.824
NC_035087.1	68849543	.	A	G	.	.	MAF_INRAE=1.667
NC_035087.1	68849595	.	C	T	.	.	MAF_USDA=4.098
NC_035087.1	68849599	.	C	T	.	.	MAF_INRAE=20.833;MAF_USDA=20.833
NC_035087.1	68849621	.	G	T	.	.	MAF_INRAE=19.62;MAF_USDA=40.0
NC_035087.1	68849708	.	T	G	.	.	MAF_INRAE=20.253;MAF_USDA=5.294
NC_035087.1	68849713	.	G	A	.	.	MAF_USDA=1.176
NC_035087.1	68849769	.	G	T	.	.	MAF_INRAE=20.253;MAF_USDA=38.69
NC_035087.1	68849771	.	C	G	.	.	MAF_INRAE=21.667;MAF_USDA=38.69
NC_035087.1	68849800	.	T	G	.	.	MAF_INRAE=6.329;MAF_USDA=8.235
NC_035087.1	68849809	.	A	C	.	.	MAF_INRAE=47.468;MAF_USDA=25.882
NC_035087.1	68849820	.	T	C	.	.	MAF_INRAE=19.62;MAF_USDA=20.833
NC_035087.1	68849851	.	A	G	.	.	MAF_INRAE=27.848;MAF_USDA=14.118
NC_035087.1	68849865	.	G	A	.	.	MAF_INRAE=5.696;MAF_USDA=1.639
NC_035087.1	68849875	.	T	A	.	.	MAF_INRAE=47.468;MAF_USDA=22.941
NC_035087.1	68849887	.	C	T	.	.	MAF_INRAE=6.329;MAF_USDA=10.588
NC_035087.1	68849939	.	G	A	.	.	MAF_INRAE=27.848;MAF_USDA=12.941
NC_035087.1	68849969	.	C	A	.	.	MAF_INRAE=10.526;MAF_USDA=4.118
NC_035087.1	68849976	.	T	G	.	.	MAF_INRAE=18.987;MAF_USDA=39.412
NC_035087.1	68849981	.	T	A	.	.	MAF_USDA=4.918
NC_035087.1	68849989	.	C	G	.	.	MAF_USDA=2.941
NC_035087.1	68850026	.	A	C	.	.	MAF_INRAE=21.053;MAF_USDA=12.941
NC_035087.1	68850059	.	G	A	.	.	MAF_USDA=1.695
NC_035087.1	68850072	.	G	C	.	.	MAF_USDA=32.099
NC_035087.1	68850102	.	G	C	.	.	MAF_USDA=32.099
NC_035087.1	68850388	.	T	C	.	.	MAF_USDA=1.695
NC_035087.1	68850400	.	A	C	.	.	MAF_USDA=4.237
NC_035087.1	68850424	.	T	G	.	.	MAF_USDA=17.797
NC_035087.1	68850431	.	C	G	.	.	MAF_USDA=1.695
NC_035087.1	68850513	.	G	A	.	.	MAF_USDA=1.724
NC_035087.1	68850553	.	G	T	.	.	MAF_USDA=15.517
NC_035087.1	68850599	.	G	A	.	.	MAF_USDA=3.39
NC_035087.1	68850623	.	G	A	.	.	MAF_USDA=1.695
NC_035087.1	68850711	.	T	C	.	.	MAF_USDA=14.407
NC_035087.1	68850712	.	G	T	.	.	MAF_USDA=9.259
NC_035087.1	68850714	.	T	G	.	.	MAF_USDA=30.588
NC_035087.1	68850765	.	T	C	.	.	MAF_INRAE=18.354;MAF_USDA=4.118
NC_035087.1	68850783	.	C	T	.	.	MAF_USDA=2.459
NC_035087.1	68850822	.	C	T	.	.	MAF_USDA=30.0
NC_035087.1	68850828	.	C	T	.	.	MAF_USDA=18.033
NC_035087.1	68850905	.	C	T	.	.	MAF_INRAE=43.671;MAF_USDA=27.059
NC_035087.1	68850906	.	G	A	.	.	MAF_USDA=2.459
NC_035087.1	68850961	.	C	A	.	.	MAF_USDA=3.279
NC_035087.1	68850967	.	G	T	.	.	MAF_INRAE=43.671;MAF_USDA=27.059
NC_035087.1	68851034	.	C	T	.	.	MAF_USDA=4.918
NC_035087.1	68851056	.	A	C	.	.	MAF_USDA=12.941
NC_035087.1	68851062	.	T	A	.	.	MAF_USDA=2.459
NC_035087.1	68851065	.	A	G	.	.	MAF_INRAE=45.833
NC_035087.1	68851069	.	A	G	.	.	MAF_INRAE=45.833
NC_035087.1	68851132	.	T	A	.	.	MAF_USDA=2.083
NC_035087.1	68851185	.	G	A	.	.	MAF_INRAE=44.304;MAF_USDA=24.118
NC_035087.1	68851207	.	C	A	.	.	MAF_INRAE=17.722;MAF_USDA=4.706
NC_035087.1	68851251	.	G	T	.	.	MAF_INRAE=5.696;MAF_USDA=2.459
NC_035087.1	68851342	.	C	T	.	.	MAF_USDA=2.083
NC_035087.1	68851344	.	G	A	.	.	MAF_USDA=2.083
NC_035087.1	68851380	.	G	C	.	.	MAF_USDA=12.353
NC_035087.1	68851382	.	T	G	.	.	MAF_USDA=40.0
NC_035087.1	68851383	.	T	G	.	.	MAF_USDA=39.412
NC_035087.1	68851387	.	C	T	.	.	MAF_USDA=2.083
NC_035087.1	68851393	.	G	A	.	.	MAF_INRAE=43.038;MAF_USDA=26.471
NC_035087.1	68851440	.	G	T	.	.	MAF_USDA=2.459
NC_035087.1	68851508	.	C	T	.	.	MAF_INRAE=17.089;MAF_USDA=39.412
NC_035087.1	68851509	.	A	G	.	.	MAF_INRAE=17.5;MAF_USDA=39.412
NC_035087.1	68851623	.	A	G	.	.	MAF_INRAE=16.456;MAF_USDA=18.75
NC_035087.1	68851648	.	T	C	.	.	MAF_INRAE=15.823;MAF_USDA=40.0
NC_035087.1	68851822	.	C	T	.	.	MAF_USDA=21.667
NC_035087.1	68851832	.	C	A	.	.	MAF_USDA=5.738
NC_035087.1	68851843	.	C	T	.	.	MAF_USDA=20.833
NC_035087.1	68851844	.	C	A	.	.	MAF_USDA=5.833
NC_035087.1	68851849	.	C	T	.	.	MAF_USDA=20.833
NC_035087.1	68851866	.	T	A	.	.	MAF_USDA=3.333
NC_035087.1	68852559	.	C	T	.	.	MAF_USDA=39.583
NC_035087.1	68852603	.	T	A	.	.	MAF_USDA=2.459
NC_035087.1	68852608	.	C	T	.	.	MAF_USDA=39.412
NC_035087.1	68852672	.	G	A	.	.	MAF_INRAE=10.526;MAF_USDA=2.941
NC_035087.1	68852809	.	T	G	.	.	MAF_INRAE=26.582;MAF_USDA=11.765
NC_035087.1	68852843	.	C	T	.	.	MAF_USDA=12.5
NC_035087.1	68852859	.	C	T	.	.	MAF_INRAE=5.0;MAF_USDA=1.639
NC_035087.1	68852873	.	A	G	.	.	MAF_INRAE=16.456;MAF_USDA=39.412
NC_035087.1	68852894	.	A	G	.	.	MAF_INRAE=27.215;MAF_USDA=12.353
NC_035087.1	68852904	.	T	A	.	.	MAF_INRAE=5.696;MAF_USDA=1.639
NC_035087.1	68852921	.	G	A	.	.	MAF_USDA=1.667
NC_035087.1	68853098	.	G	A	.	.	MAF_INRAE=5.696;MAF_USDA=2.459
NC_035087.1	68853101	.	G	A	.	.	MAF_INRAE=27.848;MAF_USDA=14.118
NC_035087.1	68853273	.	G	T	.	.	MAF_USDA=18.75
NC_035087.1	68853322	.	C	A	.	.	MAF_INRAE=16.456;MAF_USDA=38.824
NC_035087.1	68853356	.	A	C	.	.	MAF_INRAE=16.456;MAF_USDA=39.412
NC_035087.1	68853364	.	C	T	.	.	MAF_INRAE=16.456;MAF_USDA=40.0
NC_035087.1	68853415	.	G	C	.	.	MAF_INRAE=17.5;MAF_USDA=20.833
NC_035087.1	68853422	.	T	C	.	.	MAF_INRAE=27.215;MAF_USDA=12.353
NC_035087.1	68853428	.	T	C	.	.	MAF_INRAE=17.089;MAF_USDA=38.235
NC_035087.1	68853429	.	G	A	.	.	MAF_INRAE=17.5;MAF_USDA=38.235
NC_035087.1	68853446	.	C	A	.	.	MAF_USDA=4.098
NC_035087.1	68853534	.	A	G	.	.	MAF_USDA=22.917
NC_035087.1	68853550	.	T	A	.	.	MAF_USDA=4.098
NC_035087.1	68853576	.	G	C	.	.	MAF_INRAE=10.759;MAF_USDA=3.279
NC_035087.1	68853579	.	G	T	.	.	MAF_USDA=3.279
NC_035087.1	68853587	.	A	T	.	.	MAF_USDA=42.941
NC_035087.1	68853590	.	G	T	.	.	MAF_USDA=45.833
NC_035087.1	68853613	.	G	C	.	.	MAF_INRAE=3.333
NC_035087.1	68853616	.	T	G	.	.	MAF_USDA=40.588
NC_035087.1	68853617	.	C	T	.	.	MAF_USDA=43.75
NC_035087.1	68853627	.	G	T	.	.	MAF_USDA=18.824
NC_035087.1	68853654	.	C	T	.	.	MAF_USDA=15.294
NC_035087.1	68853660	.	G	A	.	.	MAF_USDA=40.0
NC_035087.1	68853664	.	G	T	.	.	MAF_USDA=15.882
NC_035087.1	68853713	.	A	G	.	.	MAF_USDA=34.783
NC_035087.1	68853734	.	C	A	.	.	MAF_USDA=22.917
NC_035087.1	68853740	.	A	G	.	.	MAF_USDA=22.917
NC_035087.1	68853744	.	T	G	.	.	MAF_USDA=22.917
NC_035087.1	68853745	.	C	A	.	.	MAF_USDA=22.917
NC_035087.1	68853749	.	T	C	.	.	MAF_USDA=29.167
NC_035087.1	68853750	.	A	G	.	.	MAF_USDA=31.25
NC_035087.1	68853764	.	G	C	.	.	MAF_USDA=37.647
NC_035087.1	68853770	.	T	A	.	.	MAF_USDA=12.353
NC_035087.1	68853790	.	G	T	.	.	MAF_USDA=38.824
NC_035087.1	68853795	.	A	T	.	.	MAF_INRAE=3.165;MAF_USDA=9.412
NC_035087.1	68853806	.	A	T	.	.	MAF_USDA=5.882
NC_035087.1	68853865	.	T	A	.	.	MAF_USDA=5.882
NC_035087.1	68853909	.	T	C	.	.	MAF_USDA=3.279
NC_035087.1	68854010	.	A	C	.	.	MAF_INRAE=15.789;MAF_USDA=39.412
NC_035087.1	68854029	.	A	C	.	.	MAF_INRAE=15.789;MAF_USDA=39.412
NC_035087.1	68854041	.	C	A	.	.	MAF_INRAE=2.532;MAF_USDA=9.412
NC_035087.1	68854062	.	G	A	.	.	MAF_INRAE=10.526;MAF_USDA=3.529
NC_035087.1	68854091	.	C	T	.	.	MAF_USDA=18.75
NC_035087.1	68854098	.	G	T	.	.	MAF_INRAE=21.053;MAF_USDA=29.167
NC_035087.1	68854150	.	A	G	.	.	MAF_USDA=27.083
NC_035087.1	68854187	.	A	G	.	.	MAF_INRAE=39.474
NC_035087.1	68854486	.	A	G	.	.	MAF_USDA=10.417
NC_035087.1	68854489	.	A	C	.	.	MAF_USDA=33.333
NC_035087.1	68854512	.	C	T	.	.	MAF_USDA=29.167
NC_035087.1	68854516	.	C	A	.	.	MAF_USDA=2.083
NC_035087.1	68854528	.	A	G	.	.	MAF_USDA=18.75
NC_035087.1	68854531	.	A	C	.	.	MAF_USDA=29.167
NC_035087.1	68854551	.	T	C	.	.	MAF_USDA=47.647
NC_035087.1	68854564	.	C	A	.	.	MAF_USDA=2.083
NC_035087.1	68854576	.	C	T	.	.	MAF_USDA=13.934
NC_035087.1	68854577	.	G	A	.	.	MAF_USDA=40.588
NC_035087.1	68854588	.	G	T	.	.	MAF_USDA=2.083
NC_035087.1	68854625	.	G	T	.	.	MAF_USDA=15.882
NC_035087.1	68854626	.	G	T	.	.	MAF_USDA=15.882
NC_035087.1	68854649	.	T	A	.	.	MAF_USDA=3.279
NC_035087.1	68854674	.	G	T	.	.	MAF_USDA=4.118
NC_035087.1	68854675	.	G	T	.	.	MAF_INRAE=5.0;MAF_USDA=2.459
NC_035087.1	68854680	.	G	T	.	.	MAF_INRAE=43.671;MAF_USDA=23.529
NC_035087.1	68854717	.	A	G	.	.	MAF_USDA=2.941
NC_035087.1	68854726	.	A	C	.	.	MAF_INRAE=15.823;MAF_USDA=40.588
NC_035087.1	68854828	.	A	G	.	.	MAF_USDA=44.048
NC_035087.1	68854832	.	C	T	.	.	MAF_USDA=2.083
NC_035087.1	68854905	.	T	C	.	.	MAF_USDA=5.738
NC_035087.1	68854912	.	C	A	.	.	MAF_USDA=25.882
NC_035087.1	68854923	.	G	T	.	.	MAF_USDA=12.941
NC_035087.1	68854930	.	A	G	.	.	MAF_USDA=40.0
NC_035087.1	68855941	.	G	A	.	.	MAF_INRAE=21.053;MAF_USDA=14.583
NC_035087.1	68855971	.	G	A	.	.	MAF_INRAE=30.38;MAF_USDA=12.353
NC_035087.1	68856020	.	G	C	.	.	MAF_INRAE=10.526;MAF_USDA=3.529
NC_035087.1	68856038	.	G	A	.	.	MAF_USDA=2.459
NC_035087.1	68856063	.	C	T	.	.	MAF_INRAE=19.62;MAF_USDA=5.882
NC_035087.1	68856064	.	G	A	.	.	MAF_USDA=1.639
NC_035087.1	68856091	.	C	T	.	.	MAF_USDA=4.118
NC_035087.1	68856155	.	G	T	.	.	MAF_INRAE=27.848;MAF_USDA=12.353
NC_035087.1	68856183	.	A	T	.	.	MAF_INRAE=15.823;MAF_USDA=44.118
NC_035087.1	68856289	.	A	T	.	.	MAF_INRAE=29.114;MAF_USDA=11.765
NC_035087.1	68856329	.	C	T	.	.	MAF_INRAE=30.38;MAF_USDA=11.765
NC_035087.1	68856434	.	C	G	.	.	MAF_USDA=2.459
NC_035087.1	68856526	.	G	T	.	.	MAF_USDA=2.083
NC_035087.1	68856617	.	C	A	.	.	MAF_INRAE=30.38;MAF_USDA=11.765
NC_035087.1	68856637	.	A	G	.	.	MAF_INRAE=5.696;MAF_USDA=3.279
NC_035087.1	68856655	.	A	G	.	.	MAF_INRAE=27.848;MAF_USDA=12.941
NC_035087.1	68856689	.	A	G	.	.	MAF_INRAE=2.532
NC_035087.1	68856715	.	G	A	.	.	MAF_INRAE=5.0;MAF_USDA=2.459
NC_035087.1	68856776	.	A	T	.	.	MAF_USDA=2.083
NC_035087.1	68856940	.	T	G	.	.	MAF_USDA=1.639
NC_035087.1	68856963	.	A	T	.	.	MAF_USDA=16.667
NC_035087.1	68857010	.	C	T	.	.	MAF_INRAE=5.0;MAF_USDA=2.459
NC_035087.1	68857014	.	C	T	.	.	MAF_USDA=1.639
NC_035087.1	68857046	.	C	A	.	.	MAF_USDA=4.918
NC_035087.1	68857331	.	A	C	.	.	MAF_USDA=1.639
NC_035087.1	68857376	.	T	A	.	.	MAF_INRAE=27.215;MAF_USDA=12.353
NC_035087.1	68857398	.	C	A	.	.	MAF_INRAE=30.38;MAF_USDA=11.765
NC_035087.1	68857419	.	C	A	.	.	MAF_INRAE=16.456;MAF_USDA=25.41
NC_035087.1	68857470	.	C	T	.	.	MAF_USDA=2.459
NC_035087.1	68857495	.	G	A	.	.	MAF_USDA=1.639
NC_035087.1	68857570	.	G	A	.	.	MAF_USDA=2.459
NC_035087.1	68858466	.	A	G	.	.	MAF_USDA=6.25
NC_035087.1	68858517	.	T	G	.	.	MAF_USDA=1.639
NC_035087.1	68858530	.	A	C	.	.	MAF_USDA=12.941
NC_035087.1	68858624	.	T	C	.	.	MAF_INRAE=27.215;MAF_USDA=29.167
NC_035087.1	68858709	.	G	T	.	.	MAF_USDA=13.529
NC_035087.1	68858710	.	A	C	.	.	MAF_USDA=12.941
NC_035087.1	68858711	.	A	G	.	.	MAF_USDA=12.941
NC_035087.1	68858835	.	G	A	.	.	MAF_INRAE=30.38;MAF_USDA=11.765
NC_035087.1	68858895	.	G	T	.	.	MAF_INRAE=30.38;MAF_USDA=11.765
NC_035087.1	68858921	.	C	T	.	.	MAF_INRAE=27.848;MAF_USDA=12.941
NC_035087.1	68858967	.	A	T	.	.	MAF_INRAE=25.949;MAF_USDA=11.176
NC_035087.1	68858985	.	G	A	.	.	MAF_INRAE=10.526;MAF_USDA=3.529
NC_035087.1	68858987	.	G	T	.	.	MAF_USDA=2.459
NC_035087.1	68858988	.	T	A	.	.	MAF_USDA=2.459
NC_035087.1	68858989	.	C	T	.	.	MAF_USDA=2.459
NC_035087.1	68859008	.	A	T	.	.	MAF_INRAE=15.823;MAF_USDA=37.059
NC_035087.1	68859032	.	T	A	.	.	MAF_INRAE=19.62;MAF_USDA=5.294
NC_035087.1	68859053	.	G	A	.	.	MAF_USDA=4.706
NC_035087.1	68859054	.	A	G	.	.	MAF_INRAE=27.848;MAF_USDA=12.941
NC_035087.1	68859077	.	C	A	.	.	MAF_INRAE=15.823;MAF_USDA=38.824
NC_035087.1	68859132	.	C	G	.	.	MAF_USDA=2.459
NC_035087.1	68859140	.	C	G	.	.	MAF_USDA=8.333
NC_035087.1	68859238	.	G	A	.	.	MAF_USDA=2.083
NC_035087.1	68859289	.	G	A	.	.	MAF_USDA=2.941
NC_035087.1	68859301	.	C	T	.	.	MAF_INRAE=29.114;MAF_USDA=11.765
NC_035087.1	68859401	.	A	G	.	.	MAF_USDA=23.81
NC_035087.1	68859430	.	C	T	.	.	MAF_INRAE=5.0;MAF_USDA=1.639
NC_035087.1	68859468	.	G	A	.	.	MAF_USDA=2.459
NC_035087.1	68859478	.	T	C	.	.	MAF_INRAE=44.304;MAF_USDA=24.706
NC_035087.1	68859514	.	T	C	.	.	MAF_INRAE=27.848;MAF_USDA=12.353
NC_035087.1	68859533	.	A	G	.	.	MAF_INRAE=44.304;MAF_USDA=25.294
NC_035087.1	68859544	.	T	G	.	.	MAF_INRAE=35.443;MAF_USDA=13.529
NC_035087.1	68859567	.	A	G	.	.	MAF_INRAE=15.823;MAF_USDA=37.647
NC_035087.1	68859574	.	G	A	.	.	MAF_INRAE=16.456;MAF_USDA=39.412
NC_035087.1	68859580	.	G	A	.	.	MAF_INRAE=43.038;MAF_USDA=25.294
NC_035087.1	68859739	.	C	A	.	.	MAF_USDA=2.459
NC_035087.1	68859780	.	C	T	.	.	MAF_INRAE=25.316;MAF_USDA=10.0
NC_035087.1	68859899	.	G	A	.	.	MAF_USDA=1.639
NC_035087.1	68859906	.	G	A	.	.	MAF_INRAE=5.0;MAF_USDA=2.459
NC_035087.1	68860003	.	A	T	.	.	MAF_INRAE=30.38;MAF_USDA=11.765
NC_035087.1	68860029	.	T	G	.	.	MAF_INRAE=43.671;MAF_USDA=25.294
NC_035087.1	68860039	.	T	C	.	.	MAF_INRAE=43.671;MAF_USDA=24.706
NC_035087.1	68860050	.	C	A	.	.	MAF_INRAE=43.671;MAF_USDA=50.0
NC_035087.1	68860078	.	T	A,C	.	.	MAF_INRAE=36.842
NC_035087.1	68860136	.	G	A	.	.	MAF_USDA=4.098
NC_035087.1	68860164	.	G	A	.	.	MAF_INRAE=19.62;MAF_USDA=5.294
NC_035087.1	68860257	.	G	A	.	.	MAF_USDA=4.706
NC_035087.1	68860265	.	G	T	.	.	MAF_USDA=4.706
NC_035087.1	68860355	.	C	T	.	.	MAF_INRAE=27.848;MAF_USDA=15.294
NC_035087.1	68860357	.	C	T	.	.	MAF_INRAE=6.329;MAF_USDA=6.471
NC_035087.1	68860401	.	C	A	.	.	MAF_INRAE=27.848;MAF_USDA=12.941
NC_035087.1	68860402	.	A	T	.	.	MAF_INRAE=30.0;MAF_USDA=12.941
NC_035087.1	68860520	.	C	T	.	.	MAF_USDA=24.706
NC_035087.1	68860545	.	C	T	.	.	MAF_INRAE=10.0;MAF_USDA=2.459
NC_035087.1	68860565	.	A	G	.	.	MAF_USDA=4.918
NC_035087.1	68860575	.	G	T	.	.	MAF_INRAE=44.304;MAF_USDA=25.882
NC_035087.1	68860708	.	A	C	.	.	MAF_USDA=39.13
NC_035087.1	68860719	.	G	C	.	.	MAF_USDA=15.432
NC_035087.1	68860763	.	G	T	.	.	MAF_USDA=12.805
NC_035087.1	68860827	.	T	G	.	.	MAF_USDA=6.707
NC_035087.1	68860902	.	C	G	.	.	MAF_USDA=7.927
NC_035087.1	68860907	.	T	G	.	.	MAF_USDA=17.262
NC_035087.1	68860911	.	A	G	.	.	MAF_USDA=35.294
NC_035087.1	68860916	.	T	C	.	.	MAF_INRAE=32.278;MAF_USDA=11.765
NC_035087.1	68861026	.	G	T	.	.	MAF_INRAE=43.671;MAF_USDA=50.0
NC_035087.1	68861043	.	G	A	.	.	MAF_INRAE=43.671;MAF_USDA=25.294
NC_035087.1	68861072	.	T	A	.	.	MAF_INRAE=28.481;MAF_USDA=12.941
NC_035087.1	68861129	.	G	T	.	.	MAF_INRAE=10.526;MAF_USDA=4.706
NC_035087.1	68861155	.	G	C	.	.	MAF_INRAE=28.481;MAF_USDA=12.353
NC_035087.1	68861236	.	C	A	.	.	MAF_INRAE=10.0;MAF_USDA=6.471
NC_035087.1	68861276	.	T	G	.	.	MAF_INRAE=47.368;MAF_USDA=17.059
NC_035087.1	68861303	.	G	T	.	.	MAF_USDA=2.083
NC_035087.1	68861375	.	C	A	.	.	MAF_USDA=6.667
NC_035087.1	68861410	.	T	C	.	.	MAF_INRAE=46.203;MAF_USDA=25.882
NC_035087.1	68861418	.	A	T	.	.	MAF_INRAE=30.38;MAF_USDA=13.529
NC_035087.1	68861507	.	G	C	.	.	MAF_INRAE=43.671;MAF_USDA=24.118
NC_035087.1	68861519	.	C	T	.	.	MAF_INRAE=27.848;MAF_USDA=31.25
NC_035087.1	68861553	.	T	A	.	.	MAF_INRAE=25.949;MAF_USDA=11.765
NC_035087.1	68861554	.	A	T	.	.	MAF_USDA=1.639
NC_035087.1	68861559	.	A	T	.	.	MAF_INRAE=27.848;MAF_USDA=12.941
NC_035087.1	68861561	.	T	G	.	.	MAF_INRAE=5.696
NC_035087.1	68861575	.	T	G	.	.	MAF_INRAE=27.848;MAF_USDA=12.941
NC_035087.1	68861586	.	C	A	.	.	MAF_INRAE=27.848;MAF_USDA=13.529
NC_035087.1	68861642	.	C	A	.	.	MAF_INRAE=26.582;MAF_USDA=12.353
NC_035087.1	68861720	.	C	T	.	.	MAF_INRAE=27.215;MAF_USDA=11.176
NC_035087.1	68861743	.	C	A	.	.	MAF_USDA=1.639
NC_035087.1	68861794	.	G	T	.	.	MAF_INRAE=31.013;MAF_USDA=12.353
NC_035087.1	68861922	.	T	G	.	.	MAF_INRAE=36.709;MAF_USDA=21.765
NC_035087.1	68861925	.	A	T	.	.	MAF_INRAE=22.5;MAF_USDA=8.824
NC_035087.1	68861999	.	C	T	.	.	MAF_USDA=2.083
NC_035087.1	68862001	.	A	G	.	.	MAF_INRAE=29.114;MAF_USDA=4.706
NC_035087.1	68862036	.	T	A	.	.	MAF_INRAE=3.165;MAF_USDA=37.647
NC_035087.1	68862060	.	C	T	.	.	MAF_INRAE=29.167
NC_035087.1	68862061	.	C	G	.	.	MAF_INRAE=29.167
NC_035087.1	68862093	.	G	T	.	.	MAF_USDA=4.918
NC_035087.1	68862096	.	T	C	.	.	MAF_USDA=2.459
NC_035087.1	68862112	.	G	T	.	.	MAF_USDA=3.279
NC_035087.1	68862114	.	A	C	.	.	MAF_USDA=3.279
NC_035087.1	68862118	.	G	T	.	.	MAF_USDA=4.918
NC_035087.1	68862142	.	A	C	.	.	MAF_USDA=1.639
NC_035087.1	68862145	.	A	C	.	.	MAF_INRAE=39.241;MAF_USDA=35.882
NC_035087.1	68862224	.	A	T	.	.	MAF_INRAE=39.241;MAF_USDA=37.647
NC_035087.1	68862330	.	T	C	.	.	MAF_INRAE=38.608;MAF_USDA=30.588
NC_035087.1	68862331	.	G	A	.	.	MAF_USDA=3.279
NC_035087.1	68862359	.	C	T	.	.	MAF_INRAE=18.354
NC_035087.1	68862362	.	T	C	.	.	MAF_USDA=2.459
NC_035087.1	68862414	.	T	C	.	.	MAF_INRAE=48.101;MAF_USDA=13.529
NC_035087.1	68862499	.	C	G	.	.	MAF_INRAE=10.127;MAF_USDA=17.059
NC_035087.1	68862519	.	A	C	.	.	MAF_INRAE=28.481;MAF_USDA=21.176
NC_035087.1	68862526	.	C	T	.	.	MAF_INRAE=5.0
NC_035087.1	68862550	.	T	A	.	.	MAF_INRAE=17.722;MAF_USDA=3.529
NC_035087.1	68862563	.	G	T	.	.	MAF_INRAE=22.785;MAF_USDA=11.176
NC_035087.1	68862568	.	C	A	.	.	MAF_USDA=1.639
NC_035087.1	68862572	.	G	A	.	.	MAF_INRAE=17.722;MAF_USDA=4.118
NC_035087.1	68862580	.	T	C	.	.	MAF_USDA=16.471
NC_035087.1	68862609	.	T	A	.	.	MAF_INRAE=11.667;MAF_USDA=17.059
NC_035087.1	68862613	.	A	C	.	.	MAF_USDA=6.25
NC_035087.1	68862636	.	C	T	.	.	MAF_INRAE=47.468;MAF_USDA=13.529
NC_035087.1	68862645	.	T	A	.	.	MAF_INRAE=47.468;MAF_USDA=13.529
NC_035087.1	68862696	.	C	T	.	.	MAF_INRAE=18.354;MAF_USDA=4.706
NC_035087.1	68862754	.	A	T	.	.	MAF_INRAE=32.278;MAF_USDA=49.412
NC_035087.1	68862755	.	A	G	.	.	MAF_INRAE=37.5;MAF_USDA=48.824
NC_035087.1	68862771	.	T	G	.	.	MAF_USDA=10.656
NC_035087.1	68862774	.	T	C	.	.	MAF_INRAE=31.646;MAF_USDA=41.176
NC_035087.1	68862887	.	A	T	.	.	MAF_INRAE=10.127;MAF_USDA=6.471
NC_035087.1	68862894	.	A	T	.	.	MAF_USDA=4.098
NC_035087.1	68862911	.	T	A	.	.	MAF_INRAE=2.532
NC_035087.1	68862915	.	T	G	.	.	MAF_USDA=1.667
NC_035087.1	68862958	.	A	G	.	.	MAF_INRAE=48.333
NC_035087.1	68862999	.	C	A	.	.	MAF_INRAE=6.962;MAF_USDA=3.333
NC_035087.1	68863032	.	C	T	.	.	MAF_USDA=29.167
NC_035087.1	68863037	.	A	T	.	.	MAF_INRAE=43.671;MAF_USDA=29.167
NC_035087.1	68863038	.	G	A	.	.	MAF_USDA=16.667
NC_035087.1	68863046	.	A	G	.	.	MAF_INRAE=43.671;MAF_USDA=35.417
NC_035087.1	68863057	.	A	T	.	.	MAF_INRAE=1.667;MAF_USDA=6.25
NC_035087.1	68863089	.	A	T	.	.	MAF_INRAE=2.5;MAF_USDA=13.095
NC_035087.1	68863163	.	C	G	.	.	MAF_INRAE=3.333;MAF_USDA=5.882
NC_035087.1	68863168	.	T	A	.	.	MAF_INRAE=15.789
NC_035087.1	68863172	.	C	T	.	.	MAF_INRAE=3.333;MAF_USDA=4.706
NC_035087.1	68863173	.	G	A	.	.	MAF_USDA=3.529
NC_035087.1	68863174	.	C	T	.	.	MAF_INRAE=3.333;MAF_USDA=4.706
NC_035087.1	68863178	.	A	C	.	.	MAF_INRAE=3.333;MAF_USDA=4.706
NC_035087.1	68863190	.	G	T	.	.	MAF_USDA=7.377
NC_035087.1	68863226	.	C	T	.	.	MAF_USDA=3.279
NC_035087.1	68863231	.	G	C	.	.	MAF_USDA=4.098
NC_035087.1	68863236	.	C	A	.	.	MAF_USDA=3.279
NC_035087.1	68863252	.	C	A	.	.	MAF_INRAE=18.354;MAF_USDA=4.118
NC_035087.1	68863256	.	C	A	.	.	MAF_USDA=6.557
NC_035087.1	68863257	.	C	A	.	.	MAF_USDA=6.557
NC_035087.1	68863289	.	A	T	.	.	MAF_INRAE=9.494;MAF_USDA=14.706
NC_035087.1	68863310	.	G	A	.	.	MAF_USDA=3.279
NC_035087.1	68863320	.	G	C	.	.	MAF_INRAE=3.333;MAF_USDA=5.882
NC_035087.1	68863321	.	A	G	.	.	MAF_INRAE=3.333;MAF_USDA=5.882
NC_035087.1	68863326	.	C	G	.	.	MAF_INRAE=5.0;MAF_USDA=9.412
NC_035087.1	68863337	.	T	C	.	.	MAF_INRAE=9.494;MAF_USDA=10.588
NC_035087.1	68863342	.	A	C	.	.	MAF_INRAE=6.962;MAF_USDA=2.459
NC_035087.1	68863349	.	C	A	.	.	MAF_INRAE=16.456;MAF_USDA=3.529
NC_035087.1	68863350	.	A	C	.	.	MAF_INRAE=8.861;MAF_USDA=2.083
NC_035087.1	68863353	.	T	C	.	.	MAF_INRAE=10.0;MAF_USDA=2.083
NC_035087.1	68863362	.	C	A	.	.	MAF_INRAE=10.526;MAF_USDA=2.353
NC_035087.1	68863366	.	C	T	.	.	MAF_INRAE=22.785;MAF_USDA=1.765
NC_035087.1	68863377	.	A	C	.	.	MAF_INRAE=6.667;MAF_USDA=2.083
NC_035087.1	68863425	.	T	C	.	.	MAF_INRAE=24.684
NC_035087.1	68863433	.	T	G	.	.	MAF_INRAE=10.526;MAF_USDA=2.353
NC_035087.1	68863434	.	T	C	.	.	MAF_INRAE=24.051;MAF_USDA=13.529
NC_035087.1	68863435	.	G	A	.	.	MAF_INRAE=26.667;MAF_USDA=13.529
NC_035087.1	68863448	.	A	G	.	.	MAF_INRAE=6.667;MAF_USDA=12.295
NC_035087.1	68863449	.	G	A	.	.	MAF_INRAE=6.667
NC_035087.1	68863456	.	A	T	.	.	MAF_INRAE=5.696;MAF_USDA=11.176
NC_035087.1	68863461	.	A	G	.	.	MAF_INRAE=8.228;MAF_USDA=4.918
NC_035087.1	68863475	.	G	T	.	.	MAF_USDA=1.639
NC_035087.1	68863482	.	T	A	.	.	MAF_INRAE=8.861;MAF_USDA=10.588
NC_035087.1	68863492	.	A	G	.	.	MAF_INRAE=3.165;MAF_USDA=4.118
NC_035087.1	68863532	.	A	T	.	.	MAF_USDA=6.557
NC_035087.1	68863533	.	C	T	.	.	MAF_USDA=6.557
NC_035087.1	68863559	.	A	T	.	.	MAF_USDA=29.167
NC_035087.1	68863561	.	A	G	.	.	MAF_USDA=9.016
NC_035087.1	68863610	.	C	T	.	.	MAF_INRAE=10.127;MAF_USDA=6.471
NC_035087.1	68863611	.	G	T	.	.	MAF_INRAE=11.667;MAF_USDA=6.471
NC_035087.1	68863613	.	C	T	.	.	MAF_INRAE=11.667;MAF_USDA=6.471
NC_035087.1	68863616	.	C	T	.	.	MAF_INRAE=11.667;MAF_USDA=6.471
NC_035087.1	68863645	.	C	T	.	.	MAF_USDA=1.639
NC_035087.1	68863662	.	T	A	.	.	MAF_INRAE=10.127;MAF_USDA=11.765
NC_035087.1	68863729	.	C	T	.	.	MAF_INRAE=10.526;MAF_USDA=2.353
NC_035087.1	68863767	.	A	T	.	.	MAF_INRAE=10.127;MAF_USDA=11.765
NC_035087.1	68863818	.	T	A	.	.	MAF_INRAE=10.127;MAF_USDA=12.941
NC_035087.1	68863820	.	A	G	.	.	MAF_USDA=1.639
NC_035087.1	68863922	.	G	T	.	.	MAF_USDA=3.279
NC_035087.1	68864003	.	G	T	.	.	MAF_USDA=20.833
NC_035087.1	68864025	.	C	A	.	.	MAF_INRAE=1.667;MAF_USDA=3.529
NC_035087.1	68864089	.	C	T	.	.	MAF_INRAE=4.167;MAF_USDA=21.176
NC_035087.1	68864202	.	G	T	.	.	MAF_INRAE=13.291;MAF_USDA=28.235
NC_035087.1	68864204	.	A	C	.	.	MAF_USDA=9.412
NC_035087.1	68864207	.	T	G	.	.	MAF_USDA=1.176
NC_035087.1	68864215	.	G	C	.	.	MAF_INRAE=10.526;MAF_USDA=2.353
NC_035087.1	68864247	.	C	G	.	.	MAF_INRAE=2.532
NC_035087.1	68864259	.	A	T	.	.	MAF_USDA=1.639
NC_035087.1	68864281	.	T	C	.	.	MAF_INRAE=10.127;MAF_USDA=5.882
NC_035087.1	68864331	.	A	G	.	.	MAF_INRAE=1.667;MAF_USDA=3.529
NC_035087.1	68864353	.	A	G	.	.	MAF_INRAE=10.127;MAF_USDA=10.588
NC_035087.1	68864439	.	A	T	.	.	MAF_INRAE=5.0
NC_035087.1	68864446	.	A	T	.	.	MAF_INRAE=6.667
NC_035087.1	68864447	.	A	T	.	.	MAF_INRAE=10.127;MAF_USDA=2.083
NC_035087.1	68864470	.	T	G	.	.	MAF_INRAE=11.667
NC_035087.1	68864471	.	T	A	.	.	MAF_INRAE=20.833;MAF_USDA=35.417
NC_035087.1	68864486	.	A	G	.	.	MAF_USDA=29.167
NC_035087.1	68864488	.	G	T	.	.	MAF_INRAE=1.667;MAF_USDA=3.529
NC_035087.1	68864506	.	G	A	.	.	MAF_USDA=29.167
NC_035087.1	68864528	.	G	A	.	.	MAF_INRAE=18.354;MAF_USDA=13.529
NC_035087.1	68864546	.	T	C	.	.	MAF_INRAE=11.392;MAF_USDA=14.706
NC_035087.1	68864547	.	G	A	.	.	MAF_INRAE=1.667;MAF_USDA=3.529
NC_035087.1	68864567	.	T	C	.	.	MAF_INRAE=1.667;MAF_USDA=4.118
NC_035087.1	68864592	.	G	T	.	.	MAF_USDA=2.083
NC_035087.1	68864604	.	T	G	.	.	MAF_INRAE=18.354;MAF_USDA=13.529
NC_035087.1	68864605	.	G	T	.	.	MAF_USDA=2.459
NC_035087.1	68864614	.	C	A	.	.	MAF_INRAE=32.278;MAF_USDA=28.824
NC_035087.1	68864651	.	A	T	.	.	MAF_USDA=3.279
NC_035087.1	68864667	.	C	A	.	.	MAF_INRAE=1.667;MAF_USDA=4.118
NC_035087.1	68864705	.	G	A	.	.	MAF_INRAE=10.127;MAF_USDA=11.765
NC_035087.1	68864717	.	T	C	.	.	MAF_INRAE=10.127;MAF_USDA=12.353
NC_035087.1	68864726	.	T	G	.	.	MAF_USDA=29.167
NC_035087.1	68864784	.	G	A	.	.	MAF_INRAE=10.526;MAF_USDA=2.353
NC_035087.1	68864799	.	G	T	.	.	MAF_INRAE=10.526;MAF_USDA=2.353
NC_035087.1	68864851	.	C	G	.	.	MAF_INRAE=10.127;MAF_USDA=11.176
NC_035087.1	68864903	.	G	A	.	.	MAF_USDA=1.639
NC_035087.1	68864918	.	A	T	.	.	MAF_INRAE=10.127;MAF_USDA=2.083
NC_035087.1	68865000	.	C	T	.	.	MAF_USDA=7.377
NC_035087.1	68865064	.	A	T	.	.	MAF_USDA=5.738
NC_035087.1	68865142	.	G	A	.	.	MAF_INRAE=2.5;MAF_USDA=7.377
NC_035087.1	68865156	.	G	A	.	.	MAF_INRAE=10.526;MAF_USDA=1.639
NC_035087.1	68865259	.	G	A	.	.	MAF_INRAE=18.354;MAF_USDA=4.118
NC_035087.1	68865260	.	C	T	.	.	MAF_USDA=1.639
NC_035087.1	68865261	.	C	T	.	.	MAF_INRAE=47.468;MAF_USDA=15.294
NC_035087.1	68865346	.	G	T	.	.	MAF_INRAE=10.127;MAF_USDA=11.765
NC_035087.1	68865490	.	G	T	.	.	MAF_INRAE=6.962;MAF_USDA=3.279
NC_035087.1	68865492	.	A	T	.	.	MAF_USDA=1.639
NC_035087.1	68865561	.	A	T	.	.	MAF_INRAE=18.354;MAF_USDA=3.529
NC_035087.1	68865562	.	T	A	.	.	MAF_INRAE=20.833;MAF_USDA=3.529
NC_035087.1	68865582	.	T	A	.	.	MAF_INRAE=31.013;MAF_USDA=28.824
NC_035087.1	68865634	.	T	C	.	.	MAF_INRAE=10.127;MAF_USDA=12.353
NC_035087.1	68865658	.	A	C	.	.	MAF_INRAE=10.127;MAF_USDA=12.353
NC_035087.1	68865673	.	C	A	.	.	MAF_INRAE=2.5;MAF_USDA=5.882
NC_035087.1	68865774	.	T	A	.	.	MAF_USDA=1.639
NC_035087.1	68865831	.	T	A	.	.	MAF_USDA=1.639
NC_035087.1	68865847	.	A	G	.	.	MAF_INRAE=20.253;MAF_USDA=1.765
NC_035087.1	68865869	.	A	C	.	.	MAF_USDA=1.639
NC_035087.1	68865870	.	G	T	.	.	MAF_USDA=1.639
NC_035087.1	68865895	.	G	A	.	.	MAF_INRAE=18.354;MAF_USDA=4.118
NC_035087.1	68865896	.	G	A	.	.	MAF_INRAE=32.5;MAF_USDA=25.882
NC_035087.1	68865914	.	A	G	.	.	MAF_INRAE=10.127;MAF_USDA=14.754
NC_035087.1	68865915	.	C	T	.	.	MAF_INRAE=11.667;MAF_USDA=11.176
NC_035087.1	68865916	.	G	A	.	.	MAF_INRAE=5.0
NC_035087.1	68865940	.	T	G	.	.	MAF_USDA=29.167
NC_035087.1	68865957	.	A	C	.	.	MAF_INRAE=10.0;MAF_USDA=1.639
NC_035087.1	68865980	.	T	G	.	.	MAF_INRAE=10.759;MAF_USDA=14.754
NC_035087.1	68866011	.	T	A	.	.	MAF_INRAE=27.848;MAF_USDA=37.5
NC_035087.1	68866021	.	G	T	.	.	MAF_USDA=1.639
NC_035087.1	68866064	.	C	A	.	.	MAF_USDA=2.083
NC_035087.1	68866073	.	G	C	.	.	MAF_USDA=2.083
NC_035087.1	68866120	.	G	C	.	.	MAF_INRAE=9.494;MAF_USDA=11.176
NC_035087.1	68866124	.	A	T	.	.	MAF_USDA=2.941
NC_035087.1	68866250	.	T	G	.	.	MAF_INRAE=9.494;MAF_USDA=11.176
NC_035087.1	68866343	.	G	A	.	.	MAF_USDA=1.667
NC_035087.1	68866448	.	T	C	.	.	MAF_USDA=29.167
NC_035087.1	68866459	.	T	G	.	.	MAF_USDA=5.738
NC_035087.1	68866500	.	C	A	.	.	MAF_INRAE=47.468;MAF_USDA=13.529
NC_035087.1	68866520	.	G	A	.	.	MAF_USDA=2.083
NC_035087.1	68866530	.	G	T	.	.	MAF_INRAE=32.278;MAF_USDA=12.353
NC_035087.1	68866543	.	C	A	.	.	MAF_INRAE=8.861;MAF_USDA=12.353
NC_035087.1	68866551	.	A	T	.	.	MAF_INRAE=10.0;MAF_USDA=11.176
NC_035087.1	68866582	.	A	C	.	.	MAF_INRAE=8.861;MAF_USDA=13.934
NC_035087.1	68866587	.	A	G	.	.	MAF_INRAE=27.215;MAF_USDA=25.882
NC_035087.1	68866601	.	C	T	.	.	MAF_USDA=2.083
NC_035087.1	68866602	.	G	A	.	.	MAF_INRAE=2.532
NC_035087.1	68866607	.	C	T	.	.	MAF_INRAE=8.228;MAF_USDA=12.353
NC_035087.1	68866623	.	A	C	.	.	MAF_USDA=1.639
NC_035087.1	68866680	.	C	T	.	.	MAF_INRAE=18.354;MAF_USDA=4.118
NC_035087.1	68866695	.	C	A	.	.	MAF_INRAE=10.127;MAF_USDA=11.176
NC_035087.1	68866710	.	G	C	.	.	MAF_INRAE=18.354;MAF_USDA=5.294
NC_035087.1	68866711	.	C	T	.	.	MAF_INRAE=20.833;MAF_USDA=5.294
NC_035087.1	68866759	.	C	T	.	.	MAF_USDA=1.639
NC_035087.1	68866802	.	C	T	.	.	MAF_USDA=9.836
NC_035087.1	68866804	.	G	T	.	.	MAF_INRAE=10.127;MAF_USDA=12.353
NC_035087.1	68866808	.	C	A	.	.	MAF_INRAE=11.667;MAF_USDA=12.353
NC_035087.1	68866810	.	A	C	.	.	MAF_INRAE=11.667;MAF_USDA=12.353
NC_035087.1	68866883	.	T	C	.	.	MAF_INRAE=10.127;MAF_USDA=11.176
NC_035087.1	68866948	.	G	A	.	.	MAF_INRAE=31.646;MAF_USDA=32.941
NC_035087.1	68866949	.	A	G	.	.	MAF_INRAE=33.333;MAF_USDA=32.941
NC_035087.1	68866995	.	C	T	.	.	MAF_USDA=2.941
NC_035087.1	68866998	.	A	T	.	.	MAF_USDA=3.279
NC_035087.1	68867005	.	C	T	.	.	MAF_INRAE=10.526;MAF_USDA=2.353
NC_035087.1	68867024	.	G	A	.	.	MAF_INRAE=3.333;MAF_USDA=2.941
NC_035087.1	68867642	.	C	A	.	.	MAF_USDA=2.083
NC_035087.1	68867655	.	T	C	.	.	MAF_USDA=1.667
NC_035087.1	68867700	.	A	G	.	.	MAF_USDA=1.639
NC_035087.1	68867723	.	T	G	.	.	MAF_USDA=2.083
NC_035087.1	68867730	.	G	A	.	.	MAF_USDA=3.279
NC_035087.1	68867743	.	T	G	.	.	MAF_INRAE=1.667;MAF_USDA=2.459
NC_035087.1	68867772	.	A	T	.	.	MAF_INRAE=2.532
NC_035087.1	68867776	.	C	T	.	.	MAF_INRAE=12.5;MAF_USDA=9.412
NC_035087.1	68867815	.	G	T	.	.	MAF_USDA=2.083
NC_035087.1	68867845	.	A	C	.	.	MAF_INRAE=9.494;MAF_USDA=8.824
NC_035087.1	68867950	.	G	T	.	.	MAF_INRAE=32.278;MAF_USDA=30.588
NC_035087.1	68867988	.	G	T	.	.	MAF_INRAE=2.532
NC_035087.1	68868042	.	C	A	.	.	MAF_USDA=4.098
NC_035087.1	68868072	.	G	T	.	.	MAF_INRAE=10.526;MAF_USDA=2.353
NC_035087.1	68868092	.	C	T	.	.	MAF_INRAE=37.975;MAF_USDA=34.706
NC_035087.1	68868131	.	A	T	.	.	MAF_INRAE=41.139;MAF_USDA=24.706
NC_035087.1	68868155	.	T	C	.	.	MAF_INRAE=10.526;MAF_USDA=2.353
NC_035087.1	68868189	.	A	G	.	.	MAF_INRAE=22.785;MAF_USDA=18.824
NC_035087.1	68868211	.	T	A	.	.	MAF_INRAE=10.127;MAF_USDA=11.176
NC_035087.1	68868218	.	C	A	.	.	MAF_USDA=2.459
NC_035087.1	68868229	.	T	G	.	.	MAF_INRAE=1.667;MAF_USDA=2.941
NC_035087.1	68868345	.	G	T	.	.	MAF_INRAE=2.532
NC_035087.1	68868409	.	A	C	.	.	MAF_USDA=2.941
NC_035087.1	68868432	.	T	C	.	.	MAF_INRAE=10.526;MAF_USDA=2.353
NC_035087.1	68868495	.	A	G	.	.	MAF_INRAE=2.532
NC_035087.1	68868524	.	A	C	.	.	MAF_USDA=2.083
NC_035087.1	68868534	.	G	A	.	.	MAF_INRAE=2.532
NC_035087.1	68868560	.	T	C	.	.	MAF_INRAE=10.526;MAF_USDA=2.083
NC_035087.1	68868561	.	G	A	.	.	MAF_USDA=2.083
NC_035087.1	68868596	.	C	A	.	.	MAF_USDA=5.0
NC_035087.1	68868636	.	A	G	.	.	MAF_USDA=1.639
NC_035087.1	68868653	.	G	T	.	.	MAF_INRAE=6.962;MAF_USDA=3.279
NC_035087.1	68868684	.	G	A	.	.	MAF_USDA=2.941
NC_035087.1	68868718	.	T	A	.	.	MAF_INRAE=40.506;MAF_USDA=24.706
NC_035087.1	68868736	.	C	T	.	.	MAF_USDA=12.353
NC_035087.1	68868742	.	G	A	.	.	MAF_INRAE=10.127;MAF_USDA=12.941
NC_035087.1	68868749	.	T	A	.	.	MAF_INRAE=10.127;MAF_USDA=11.765
NC_035087.1	68868792	.	C	A	.	.	MAF_INRAE=22.785;MAF_USDA=10.588
NC_035087.1	68868815	.	C	T	.	.	MAF_USDA=2.459
NC_035087.1	68868855	.	C	A	.	.	MAF_INRAE=11.667
NC_035087.1	68868862	.	G	T	.	.	MAF_INRAE=11.667
NC_035087.1	68868863	.	T	A	.	.	MAF_INRAE=11.667
NC_035087.1	68868881	.	C	A	.	.	MAF_INRAE=9.494;MAF_USDA=4.706
NC_035087.1	68868900	.	C	T	.	.	MAF_USDA=2.459
NC_035087.1	68868967	.	C	A	.	.	MAF_USDA=4.167
NC_035087.1	68868974	.	A	G	.	.	MAF_INRAE=10.526;MAF_USDA=3.333
NC_035087.1	68868979	.	T	C	.	.	MAF_USDA=45.833
NC_035087.1	68868984	.	A	C	.	.	MAF_INRAE=21.667
NC_035087.1	68868989	.	T	C	.	.	MAF_USDA=45.833
NC_035087.1	68869024	.	C	G	.	.	MAF_USDA=6.25
NC_035087.1	68869028	.	C	T	.	.	MAF_INRAE=5.263
NC_035087.1	68869041	.	G	T	.	.	MAF_USDA=6.25
NC_035087.1	68869106	.	T	G	.	.	MAF_INRAE=5.263;MAF_USDA=2.083
NC_035087.1	68869154	.	A	G	.	.	MAF_INRAE=10.526;MAF_USDA=2.353
NC_035087.1	68869170	.	G	T	.	.	MAF_USDA=1.639
NC_035087.1	68869171	.	C	T	.	.	MAF_USDA=1.639
NC_035087.1	68869181	.	G	T	.	.	MAF_USDA=4.098
NC_035087.1	68869221	.	T	C	.	.	MAF_INRAE=10.526;MAF_USDA=2.976
NC_035087.1	68869228	.	C	T	.	.	MAF_INRAE=42.105;MAF_USDA=4.167
NC_035087.1	68869271	.	G	A	.	.	MAF_USDA=2.976
NC_035087.1	68869282	.	C	T	.	.	MAF_USDA=36.957
NC_035087.1	68869367	.	A	T	.	.	MAF_USDA=1.639
NC_035087.1	68869407	.	G	T	.	.	MAF_USDA=4.918
NC_035087.1	68869612	.	C	A	.	.	MAF_INRAE=42.105;MAF_USDA=6.25
NC_035087.1	68869639	.	G	A	.	.	MAF_USDA=6.25
NC_035087.1	68869674	.	T	A	.	.	MAF_INRAE=15.823;MAF_USDA=6.25
NC_035087.1	68869675	.	A	C	.	.	MAF_INRAE=6.329;MAF_USDA=3.279
NC_035087.1	68869779	.	A	G	.	.	MAF_USDA=4.918
NC_035087.1	68869834	.	G	C	.	.	MAF_INRAE=1.667;MAF_USDA=6.25
NC_035087.1	68869841	.	T	C	.	.	MAF_INRAE=1.667
NC_035087.1	68869860	.	T	A	.	.	MAF_INRAE=37.975;MAF_USDA=24.706
NC_035087.1	68869875	.	G	T	.	.	MAF_INRAE=10.526;MAF_USDA=3.529
NC_035087.1	68869932	.	A	T	.	.	MAF_USDA=15.217
NC_035087.1	68870768	.	T	C	.	.	MAF_USDA=1.639
NC_035087.1	68870789	.	C	A	.	.	MAF_INRAE=5.263
NC_035087.1	68870821	.	A	C	.	.	MAF_INRAE=30.38;MAF_USDA=2.5
NC_035087.1	68870829	.	A	C	.	.	MAF_INRAE=9.494;MAF_USDA=11.176
NC_035087.1	68870832	.	A	T	.	.	MAF_INRAE=10.833;MAF_USDA=11.176
NC_035087.1	68870845	.	C	T	.	.	MAF_INRAE=9.494;MAF_USDA=3.279
NC_035087.1	68870870	.	C	A	.	.	MAF_INRAE=1.667
NC_035087.1	68870871	.	T	G	.	.	MAF_INRAE=1.667
NC_035087.1	68870943	.	T	C	.	.	MAF_INRAE=49.367
NC_035087.1	68870957	.	T	G	.	.	MAF_USDA=1.667
NC_035087.1	68870961	.	C	T	.	.	MAF_USDA=1.667
NC_035087.1	68871005	.	T	G	.	.	MAF_USDA=35.417
NC_035087.1	68871041	.	A	T	.	.	MAF_USDA=2.586
NC_035087.1	68871044	.	A	T	.	.	MAF_USDA=5.085
NC_035087.1	68871068	.	G	T	.	.	MAF_USDA=1.695
NC_035087.1	68871100	.	T	C	.	.	MAF_USDA=1.695
NC_035087.1	68871104	.	A	T	.	.	MAF_INRAE=10.759;MAF_USDA=12.048
NC_035087.1	68871154	.	T	G	.	.	MAF_USDA=1.695
NC_035087.1	68871161	.	G	T	.	.	MAF_INRAE=10.759;MAF_USDA=13.253
NC_035087.1	68871162	.	A	C	.	.	MAF_USDA=1.695
NC_035087.1	68871163	.	A	C	.	.	MAF_INRAE=22.785;MAF_USDA=19.277
NC_035087.1	68871183	.	T	C	.	.	MAF_INRAE=10.759;MAF_USDA=12.048
NC_035087.1	68871187	.	T	G	.	.	MAF_USDA=1.695
NC_035087.1	68871213	.	G	T	.	.	MAF_INRAE=10.526;MAF_USDA=2.41
NC_035087.1	68871230	.	A	T	.	.	MAF_INRAE=3.333;MAF_USDA=4.167
NC_035087.1	68871245	.	G	C	.	.	MAF_INRAE=41.772;MAF_USDA=26.19
NC_035087.1	68871276	.	A	T	.	.	MAF_INRAE=29.114;MAF_USDA=3.614
NC_035087.1	68871324	.	A	T	.	.	MAF_INRAE=45.57;MAF_USDA=44.118
NC_035087.1	68871408	.	T	G	.	.	MAF_USDA=2.459
NC_035087.1	68871418	.	G	A	.	.	MAF_USDA=2.459
NC_035087.1	68871419	.	C	A	.	.	MAF_USDA=2.459
NC_035087.1	68871478	.	T	C	.	.	MAF_USDA=2.459
NC_035087.1	68871491	.	G	C	.	.	MAF_INRAE=29.747;MAF_USDA=3.529
NC_035087.1	68871499	.	C	A	.	.	MAF_INRAE=29.747;MAF_USDA=3.529
NC_035087.1	68871637	.	T	A	.	.	MAF_USDA=5.738
NC_035087.1	68871745	.	C	T	.	.	MAF_USDA=1.639
NC_035087.1	68871887	.	C	T	.	.	MAF_INRAE=10.127;MAF_USDA=12.353
NC_035087.1	68871922	.	A	G	.	.	MAF_INRAE=12.658;MAF_USDA=15.882
NC_035087.1	68871932	.	G	T	.	.	MAF_USDA=4.098
NC_035087.1	68871939	.	G	A	.	.	MAF_USDA=4.098
NC_035087.1	68871941	.	A	T	.	.	MAF_USDA=4.098
NC_035087.1	68871973	.	T	C	.	.	MAF_USDA=4.098
NC_035087.1	68871986	.	G	A	.	.	MAF_INRAE=10.127;MAF_USDA=5.882
NC_035087.1	68872016	.	A	T	.	.	MAF_USDA=4.918
NC_035087.1	68872018	.	T	C	.	.	MAF_USDA=1.639
NC_035087.1	68872031	.	A	T	.	.	MAF_INRAE=10.127;MAF_USDA=11.765
NC_035087.1	68872063	.	G	A	.	.	MAF_USDA=1.639
NC_035087.1	68872069	.	A	G	.	.	MAF_USDA=4.918
NC_035087.1	68872090	.	G	A	.	.	MAF_INRAE=1.667;MAF_USDA=5.882
NC_035087.1	68872172	.	C	A	.	.	MAF_INRAE=22.785;MAF_USDA=15.882
NC_035087.1	68872173	.	A	G	.	.	MAF_INRAE=10.526;MAF_USDA=3.529
NC_035087.1	68872177	.	A	T	.	.	MAF_USDA=14.118
NC_035087.1	68872191	.	T	A	.	.	MAF_USDA=21.176
NC_035087.1	68872216	.	G	T	.	.	MAF_USDA=4.918
NC_035087.1	68872274	.	G	A	.	.	MAF_INRAE=30.38;MAF_USDA=19.412
NC_035087.1	68872329	.	T	A	.	.	MAF_USDA=2.941
NC_035087.1	68872352	.	T	C	.	.	MAF_USDA=2.459
NC_035087.1	68872485	.	A	T	.	.	MAF_INRAE=10.127;MAF_USDA=11.765
NC_035087.1	68872536	.	A	C	.	.	MAF_INRAE=10.127;MAF_USDA=12.353
NC_035087.1	68872635	.	A	G	.	.	MAF_INRAE=10.526;MAF_USDA=1.765
NC_035087.1	68872661	.	A	T	.	.	MAF_INRAE=22.785;MAF_USDA=19.412
NC_035087.1	68872662	.	T	A	.	.	MAF_INRAE=1.667;MAF_USDA=2.941
NC_035087.1	68872664	.	T	G	.	.	MAF_INRAE=29.747;MAF_USDA=3.529
NC_035087.1	68872666	.	T	A	.	.	MAF_INRAE=48.333;MAF_USDA=46.471
NC_035087.1	68872680	.	C	T	.	.	MAF_INRAE=6.962;MAF_USDA=3.279
NC_035087.1	68872745	.	G	C	.	.	MAF_INRAE=20.253;MAF_USDA=3.529
NC_035087.1	68872826	.	G	T	.	.	MAF_INRAE=2.532
NC_035087.1	68872930	.	T	C	.	.	MAF_USDA=22.941
NC_035087.1	68872954	.	G	T	.	.	MAF_INRAE=1.667;MAF_USDA=4.706
NC_035087.1	68872971	.	C	T	.	.	MAF_USDA=1.639
NC_035087.1	68873031	.	T	C	.	.	MAF_INRAE=22.785;MAF_USDA=42.941
NC_035087.1	68873076	.	T	G	.	.	MAF_INRAE=12.025;MAF_USDA=40.0
NC_035087.1	68873179	.	G	C	.	.	MAF_INRAE=23.418;MAF_USDA=25.0
NC_035087.1	68873224	.	A	C	.	.	MAF_USDA=19.412
NC_035087.1	68873275	.	G	A	.	.	MAF_INRAE=29.747;MAF_USDA=3.529
NC_035087.1	68873291	.	T	A	.	.	MAF_USDA=2.459
NC_035087.1	68873415	.	A	T	.	.	MAF_INRAE=46.203;MAF_USDA=47.619
NC_035087.1	68873417	.	G	A	.	.	MAF_INRAE=5.0
NC_035087.1	68873449	.	T	C	.	.	MAF_INRAE=46.203;MAF_USDA=47.024
NC_035087.1	68873462	.	A	G	.	.	MAF_INRAE=33.544;MAF_USDA=33.333
NC_035087.1	68873488	.	G	T	.	.	MAF_INRAE=1.667;MAF_USDA=6.25
NC_035087.1	68873522	.	C	T	.	.	MAF_INRAE=10.526;MAF_USDA=2.353
NC_035087.1	68873543	.	A	C	.	.	MAF_USDA=2.459
NC_035087.1	68873571	.	C	A	.	.	MAF_INRAE=6.962;MAF_USDA=2.459
NC_035087.1	68873572	.	A	C	.	.	MAF_INRAE=1.667;MAF_USDA=7.647
NC_035087.1	68873657	.	A	C	.	.	MAF_INRAE=1.667;MAF_USDA=4.706
NC_035087.1	68873660	.	T	G	.	.	MAF_INRAE=2.532
NC_035087.1	68873685	.	A	T	.	.	MAF_INRAE=10.526;MAF_USDA=2.353
NC_035087.1	68873721	.	T	A	.	.	MAF_INRAE=44.304;MAF_USDA=40.588
NC_035087.1	68873833	.	G	A	.	.	MAF_INRAE=3.333;MAF_USDA=2.941
NC_035087.1	68873856	.	T	C	.	.	MAF_INRAE=46.203;MAF_USDA=47.647
NC_035087.1	68873880	.	C	T	.	.	MAF_INRAE=23.418;MAF_USDA=40.0
NC_035087.1	68873898	.	A	G	.	.	MAF_INRAE=2.532
NC_035087.1	68873948	.	T	C	.	.	MAF_USDA=7.377
NC_035087.1	68873955	.	T	A	.	.	MAF_INRAE=49.367;MAF_USDA=41.176
NC_035087.1	68873983	.	C	A	.	.	MAF_USDA=16.667
NC_035087.1	68874000	.	A	T	.	.	MAF_USDA=2.083
NC_035087.1	68874011	.	G	T	.	.	MAF_INRAE=47.468;MAF_USDA=18.75
NC_035087.1	68874053	.	G	C	.	.	MAF_INRAE=22.785;MAF_USDA=18.824
NC_035087.1	68874096	.	G	A	.	.	MAF_USDA=4.098
NC_035087.1	68874097	.	A	C	.	.	MAF_INRAE=2.532
NC_035087.1	68874124	.	T	A	.	.	MAF_INRAE=17.722;MAF_USDA=5.294
NC_035087.1	68874125	.	A	T	.	.	MAF_INRAE=10.526;MAF_USDA=2.083
NC_035087.1	68874155	.	A	G	.	.	MAF_USDA=2.083
NC_035087.1	68874220	.	C	A	.	.	MAF_USDA=1.639
NC_035087.1	68874250	.	T	G	.	.	MAF_USDA=2.083
NC_035087.1	68874255	.	A	G	.	.	MAF_INRAE=10.526;MAF_USDA=1.765
NC_035087.1	68874267	.	A	G	.	.	MAF_INRAE=2.532
NC_035087.1	68874274	.	T	A	.	.	MAF_INRAE=10.526
NC_035087.1	68874276	.	T	G	.	.	MAF_INRAE=29.747;MAF_USDA=3.529
NC_035087.1	68874277	.	G	A	.	.	MAF_INRAE=25.833;MAF_USDA=6.25
NC_035087.1	68874344	.	T	A	.	.	MAF_INRAE=23.333;MAF_USDA=45.833
NC_035087.1	68874350	.	C	T	.	.	MAF_USDA=5.294
NC_035087.1	68874387	.	C	A	.	.	MAF_INRAE=1.667;MAF_USDA=4.706
NC_035087.1	68874398	.	G	A	.	.	MAF_INRAE=47.468;MAF_USDA=41.765
NC_035087.1	68874477	.	A	G	.	.	MAF_INRAE=10.127;MAF_USDA=2.459
NC_035087.1	68874510	.	A	T	.	.	MAF_USDA=1.667
NC_035087.1	68874526	.	A	G	.	.	MAF_USDA=17.647
NC_035087.1	68874536	.	G	A	.	.	MAF_USDA=2.083
NC_035087.1	68874564	.	G	T	.	.	MAF_USDA=5.294
NC_035087.1	68874628	.	C	T	.	.	MAF_INRAE=1.667;MAF_USDA=6.25
NC_035087.1	68874633	.	A	C	.	.	MAF_INRAE=10.127;MAF_USDA=11.176
NC_035087.1	68874644	.	C	T	.	.	MAF_USDA=4.918
NC_035087.1	68874664	.	A	G	.	.	MAF_USDA=2.083
NC_035087.1	68874877	.	G	A	.	.	MAF_USDA=21.176
NC_035087.1	68874904	.	T	A	.	.	MAF_INRAE=47.468;MAF_USDA=45.294
NC_035087.1	68874990	.	C	G	.	.	MAF_USDA=4.706
NC_035087.1	68874998	.	T	G	.	.	MAF_USDA=4.918
NC_035087.1	68875240	.	T	A	.	.	MAF_USDA=2.459
NC_035087.1	68875322	.	T	C	.	.	MAF_USDA=2.459
NC_035087.1	68875339	.	A	T	.	.	MAF_INRAE=15.823;MAF_USDA=24.118
NC_035087.1	68875402	.	A	T	.	.	MAF_INRAE=23.333;MAF_USDA=47.917
NC_035087.1	68875404	.	T	A	.	.	MAF_USDA=1.639
NC_035087.1	68875434	.	G	A	.	.	MAF_USDA=1.639
NC_035087.1	68875568	.	G	A	.	.	MAF_INRAE=5.0;MAF_USDA=10.588
NC_035087.1	68875662	.	T	A	.	.	MAF_INRAE=2.5;MAF_USDA=5.738
NC_035087.1	68875745	.	T	C	.	.	MAF_INRAE=29.114;MAF_USDA=4.706
NC_035087.1	68875746	.	T	C	.	.	MAF_USDA=2.083
NC_035087.1	68875789	.	A	G	.	.	MAF_USDA=1.639
NC_035087.1	68875804	.	T	C	.	.	MAF_INRAE=15.823;MAF_USDA=27.059
NC_035087.1	68875869	.	A	G	.	.	MAF_INRAE=32.278;MAF_USDA=4.706
NC_035087.1	68875879	.	A	G	.	.	MAF_USDA=2.459
NC_035087.1	68875883	.	C	A	.	.	MAF_INRAE=5.833
NC_035087.1	68875929	.	C	T	.	.	MAF_USDA=1.639
NC_035087.1	68875939	.	C	T	.	.	MAF_INRAE=5.833;MAF_USDA=11.765
NC_035087.1	68875956	.	A	C	.	.	MAF_INRAE=31.646;MAF_USDA=27.647
NC_035087.1	68875973	.	G	T	.	.	MAF_USDA=3.279
NC_035087.1	68876066	.	C	A	.	.	MAF_USDA=14.118
NC_035087.1	68876117	.	C	T	.	.	MAF_USDA=2.083
NC_035087.1	68876145	.	T	C	.	.	MAF_USDA=2.459
NC_035087.1	68876195	.	C	A	.	.	MAF_USDA=2.083
NC_035087.1	68876229	.	C	A	.	.	MAF_INRAE=1.667;MAF_USDA=6.25
NC_035087.1	68876233	.	C	A	.	.	MAF_USDA=4.098
NC_035087.1	68876280	.	A	G	.	.	MAF_INRAE=30.38;MAF_USDA=32.353
NC_035087.1	68876311	.	T	A	.	.	MAF_USDA=2.5
NC_035087.1	68876425	.	C	G	.	.	MAF_INRAE=31.013;MAF_USDA=31.765
NC_035087.1	68876453	.	A	T	.	.	MAF_INRAE=10.0;MAF_USDA=5.882
NC_035087.1	68876491	.	A	T	.	.	MAF_INRAE=22.152;MAF_USDA=18.235
NC_035087.1	68876526	.	T	A	.	.	MAF_USDA=1.667
NC_035087.1	68876528	.	C	G	.	.	MAF_USDA=1.639
NC_035087.1	68876642	.	T	C	.	.	MAF_INRAE=6.329;MAF_USDA=6.25
NC_035087.1	68876672	.	G	T	.	.	MAF_INRAE=10.526;MAF_USDA=2.41
NC_035087.1	68876702	.	T	A	.	.	MAF_INRAE=46.835;MAF_USDA=34.524
NC_035087.1	68876706	.	A	T	.	.	MAF_USDA=4.918
NC_035087.1	68876717	.	G	A	.	.	MAF_USDA=1.639
NC_035087.1	68876718	.	C	A	.	.	MAF_USDA=1.639
NC_035087.1	68876780	.	A	C	.	.	MAF_USDA=3.279
NC_035087.1	68876781	.	C	T	.	.	MAF_INRAE=46.203;MAF_USDA=31.176
NC_035087.1	68876835	.	T	A	.	.	MAF_INRAE=10.526;MAF_USDA=2.353
NC_035087.1	68876962	.	T	C	.	.	MAF_USDA=16.071
NC_035087.1	68877068	.	A	G	.	.	MAF_USDA=2.083
NC_035087.1	68877140	.	T	A	.	.	MAF_INRAE=46.835;MAF_USDA=48.214
NC_035087.1	68877200	.	G	C	.	.	MAF_USDA=16.071
NC_035087.1	68877237	.	G	A	.	.	MAF_INRAE=5.833;MAF_USDA=11.905
NC_035087.1	68877327	.	A	G	.	.	MAF_INRAE=46.835;MAF_USDA=48.214
NC_035087.1	68877361	.	A	T	.	.	MAF_INRAE=22.785;MAF_USDA=19.048
NC_035087.1	68877371	.	A	C	.	.	MAF_USDA=6.25
NC_035087.1	68877437	.	A	G	.	.	MAF_INRAE=20.253;MAF_USDA=10.119
NC_035087.1	68877446	.	C	T	.	.	MAF_INRAE=46.835;MAF_USDA=29.762
NC_035087.1	68877485	.	G	A	.	.	MAF_USDA=4.167
NC_035087.1	68877510	.	G	A	.	.	MAF_USDA=18.452
NC_035087.1	68877570	.	G	A	.	.	MAF_USDA=2.5
NC_035087.1	68877582	.	T	G	.	.	MAF_INRAE=22.785;MAF_USDA=19.277
NC_035087.1	68877600	.	G	C	.	.	MAF_USDA=4.237
NC_035087.1	68877619	.	T	A	.	.	MAF_USDA=1.786
NC_035087.1	68877636	.	C	T	.	.	MAF_USDA=5.0
NC_035087.1	68877655	.	A	T	.	.	MAF_INRAE=42.405;MAF_USDA=27.381
NC_035087.1	68877695	.	T	C	.	.	MAF_USDA=5.0
NC_035087.1	68877719	.	T	A	.	.	MAF_INRAE=3.797;MAF_USDA=3.571
NC_035087.1	68877735	.	T	A	.	.	MAF_INRAE=3.797;MAF_USDA=6.25
NC_035087.1	68877751	.	G	T	.	.	MAF_INRAE=2.5
NC_035087.1	68877770	.	C	A	.	.	MAF_INRAE=3.797;MAF_USDA=6.25
NC_035087.1	68877778	.	G	T	.	.	MAF_USDA=4.167
NC_035087.1	68877792	.	T	C	.	.	MAF_USDA=1.667
NC_035087.1	68877910	.	T	A	.	.	MAF_INRAE=41.139;MAF_USDA=14.583
NC_035087.1	68877911	.	G	A	.	.	MAF_INRAE=42.5;MAF_USDA=30.952
NC_035087.1	68877916	.	T	A	.	.	MAF_INRAE=13.924;MAF_USDA=23.214
NC_035087.1	68877922	.	T	G	.	.	MAF_INRAE=22.785;MAF_USDA=19.643
NC_035087.1	68877938	.	A	T	.	.	MAF_USDA=2.083
NC_035087.1	68877949	.	T	C	.	.	MAF_INRAE=22.785;MAF_USDA=17.857
NC_035087.1	68877965	.	A	G	.	.	MAF_INRAE=10.0;MAF_USDA=10.119
NC_035087.1	68878081	.	T	A	.	.	MAF_INRAE=2.5
NC_035087.1	68878160	.	C	T	.	.	MAF_USDA=8.333
NC_035087.1	68878178	.	C	A	.	.	MAF_INRAE=43.671;MAF_USDA=37.5
NC_035087.1	68878189	.	A	G	.	.	MAF_INRAE=10.526;MAF_USDA=2.976
NC_035087.1	68878201	.	G	A	.	.	MAF_INRAE=6.329;MAF_USDA=14.881
NC_035087.1	68878247	.	C	T	.	.	MAF_USDA=7.738
NC_035087.1	68878267	.	G	A	.	.	MAF_USDA=2.5
NC_035087.1	68878307	.	T	A	.	.	MAF_INRAE=31.013;MAF_USDA=32.738
NC_035087.1	68878311	.	T	C	.	.	MAF_INRAE=42.5;MAF_USDA=36.905
NC_035087.1	68878360	.	G	A	.	.	MAF_USDA=1.667
NC_035087.1	68878367	.	C	A	.	.	MAF_INRAE=25.316;MAF_USDA=22.024
NC_035087.1	68878393	.	G	A	.	.	MAF_USDA=1.639
NC_035087.1	68878421	.	C	T	.	.	MAF_USDA=1.639
NC_035087.1	68878422	.	G	A	.	.	MAF_USDA=13.529
NC_035087.1	68878500	.	G	T	.	.	MAF_INRAE=7.5
NC_035087.1	68878529	.	G	A	.	.	MAF_INRAE=6.329;MAF_USDA=5.882
NC_035087.1	68878546	.	G	A	.	.	MAF_INRAE=3.797;MAF_USDA=2.976
NC_035087.1	68878566	.	C	T	.	.	MAF_USDA=4.762
NC_035087.1	68878618	.	G	A	.	.	MAF_USDA=1.667
NC_035087.1	68878658	.	G	A	.	.	MAF_USDA=4.762
NC_035087.1	68878728	.	T	G	.	.	MAF_INRAE=43.671;MAF_USDA=36.31
NC_035087.1	68878729	.	T	A	.	.	MAF_INRAE=42.5;MAF_USDA=36.31
NC_035087.1	68878762	.	A	G	.	.	MAF_INRAE=31.013;MAF_USDA=32.738
NC_035087.1	68878787	.	G	T	.	.	MAF_INRAE=43.671;MAF_USDA=34.706
NC_035087.1	68878876	.	C	T	.	.	MAF_INRAE=43.038;MAF_USDA=36.31
NC_035087.1	68878899	.	C	A	.	.	MAF_USDA=1.667
NC_035087.1	68878907	.	T	C	.	.	MAF_INRAE=43.038;MAF_USDA=34.524
NC_035087.1	68878931	.	C	A	.	.	MAF_USDA=2.5
NC_035087.1	68878940	.	C	A	.	.	MAF_USDA=4.167
NC_035087.1	68878967	.	G	A	.	.	MAF_USDA=1.667
NC_035087.1	68878981	.	G	T	.	.	MAF_USDA=2.5
NC_035087.1	68878984	.	T	C	.	.	MAF_USDA=3.333
NC_035087.1	68879014	.	A	G	.	.	MAF_INRAE=29.747;MAF_USDA=4.762
NC_035087.1	68879046	.	G	A	.	.	MAF_USDA=2.381
NC_035087.1	68879078	.	C	A	.	.	MAF_USDA=2.5
NC_035087.1	68879111	.	C	A	.	.	MAF_USDA=2.5
NC_035087.1	68879114	.	A	G	.	.	MAF_USDA=1.667
NC_035087.1	68879129	.	T	G	.	.	MAF_USDA=2.5
NC_035087.1	68879136	.	A	C	.	.	MAF_USDA=32.738
NC_035087.1	68879171	.	G	T	.	.	MAF_USDA=8.333
NC_035087.1	68879208	.	A	T	.	.	MAF_INRAE=6.962;MAF_USDA=2.5
NC_035087.1	68879233	.	C	G	.	.	MAF_INRAE=6.667
NC_035087.1	68879268	.	C	T	.	.	MAF_USDA=10.417
NC_035087.1	68879270	.	T	C	.	.	MAF_USDA=5.833
NC_035087.1	68879271	.	G	A	.	.	MAF_USDA=2.5
NC_035087.1	68879285	.	T	C	.	.	MAF_USDA=2.5
NC_035087.1	68879301	.	C	A	.	.	MAF_USDA=38.095
NC_035087.1	68879345	.	A	T	.	.	MAF_INRAE=31.579;MAF_USDA=21.429
NC_035087.1	68879353	.	C	T	.	.	MAF_INRAE=5.263
NC_035087.1	68879421	.	A	C	.	.	MAF_USDA=2.5
NC_035087.1	68879427	.	C	A	.	.	MAF_INRAE=10.0;MAF_USDA=12.5
NC_035087.1	68879483	.	C	A	.	.	MAF_USDA=2.459
NC_035087.1	68879646	.	C	T	.	.	MAF_USDA=3.333
NC_035087.1	68879653	.	A	T	.	.	MAF_USDA=2.5
NC_035087.1	68879654	.	A	T	.	.	MAF_USDA=2.5
NC_035087.1	68879709	.	C	T	.	.	MAF_USDA=2.459
NC_035087.1	68879761	.	G	A	.	.	MAF_USDA=2.5
NC_035087.1	68879778	.	C	T	.	.	MAF_INRAE=18.354;MAF_USDA=6.548
NC_035087.1	68879793	.	T	C	.	.	MAF_USDA=2.5
NC_035087.1	68879823	.	G	A	.	.	MAF_INRAE=43.671;MAF_USDA=36.31
NC_035087.1	68879881	.	G	C	.	.	MAF_USDA=4.167
NC_035087.1	68880143	.	C	T	.	.	MAF_INRAE=43.671;MAF_USDA=34.706
NC_035087.1	68880179	.	T	G	.	.	MAF_INRAE=43.038
NC_035087.1	68880199	.	T	C	.	.	MAF_INRAE=6.329;MAF_USDA=1.639
NC_035087.1	68880344	.	C	A	.	.	MAF_USDA=2.459
NC_035087.1	68880411	.	A	G	.	.	MAF_INRAE=43.671;MAF_USDA=35.882
NC_035087.1	68880425	.	C	T	.	.	MAF_USDA=4.706
NC_035087.1	68880464	.	A	T	.	.	MAF_USDA=2.459
NC_035087.1	68880489	.	T	C	.	.	MAF_USDA=2.459
NC_035087.1	68880507	.	C	T	.	.	MAF_USDA=2.459
NC_035087.1	68880609	.	G	T	.	.	MAF_INRAE=43.671;MAF_USDA=34.706
NC_035087.1	68880669	.	T	C	.	.	MAF_USDA=2.459
NC_035087.1	68880683	.	C	G	.	.	MAF_USDA=2.459
NC_035087.1	68880686	.	A	T	.	.	MAF_USDA=2.459
NC_035087.1	68880691	.	C	T	.	.	MAF_INRAE=1.667;MAF_USDA=3.529
NC_035087.1	68880754	.	C	T	.	.	MAF_USDA=2.459
NC_035087.1	68880765	.	A	G	.	.	MAF_INRAE=43.038;MAF_USDA=36.471
NC_035087.1	68880812	.	G	A	.	.	MAF_INRAE=43.671;MAF_USDA=36.471
NC_035087.1	68880823	.	T	A	.	.	MAF_USDA=2.459
NC_035087.1	68880856	.	C	A	.	.	MAF_USDA=2.459
NC_035087.1	68880885	.	C	T	.	.	MAF_INRAE=43.671;MAF_USDA=34.118
NC_035087.1	68880905	.	A	G	.	.	MAF_INRAE=43.671;MAF_USDA=34.118
NC_035087.1	68880917	.	T	G	.	.	MAF_USDA=3.529
NC_035087.1	68880927	.	C	T	.	.	MAF_USDA=2.459
NC_035087.1	68881004	.	A	G	.	.	MAF_INRAE=31.013;MAF_USDA=42.941
NC_035087.1	68881036	.	G	T	.	.	MAF_USDA=2.459
NC_035087.1	68881089	.	G	T	.	.	MAF_USDA=2.459
NC_035087.1	68881126	.	A	G	.	.	MAF_USDA=2.459
NC_035087.1	68881147	.	T	A	.	.	MAF_INRAE=5.0
NC_035087.1	68881166	.	T	A	.	.	MAF_USDA=2.459
NC_035087.1	68881242	.	C	T	.	.	MAF_INRAE=6.962;MAF_USDA=2.459
NC_035087.1	68881243	.	C	T	.	.	MAF_USDA=2.459
NC_035087.1	68881281	.	C	T	.	.	MAF_USDA=9.412
NC_035087.1	68881294	.	C	T	.	.	MAF_USDA=4.118
NC_035087.1	68881306	.	C	T	.	.	MAF_USDA=2.459
NC_035087.1	68881316	.	A	C	.	.	MAF_USDA=2.459
NC_035087.1	68881337	.	G	C	.	.	MAF_INRAE=43.671;MAF_USDA=35.294
NC_035087.1	68881390	.	G	T	.	.	MAF_USDA=2.459
NC_035087.1	68881402	.	G	C	.	.	MAF_INRAE=29.114;MAF_USDA=5.294
NC_035087.1	68881404	.	G	A	.	.	MAF_INRAE=2.532
NC_035087.1	68881463	.	G	T	.	.	MAF_INRAE=6.329;MAF_USDA=8.197
NC_035087.1	68881489	.	TTAAAAACGTCCTAATGATTGATTCAGG	TTAAAAACGTCCTAATGATTGATTCAGT	.	.	MAF_USDA=25.0
NC_035087.1	68881497	.	G	A	.	.	MAF_USDA=3.279
NC_035087.1	68881516	.	G	T	.	.	MAF_USDA=36.066
NC_035087.1	68881558	.	A	T	.	.	MAF_USDA=2.459
NC_035087.1	68881561	.	T	A	.	.	MAF_INRAE=20.886;MAF_USDA=11.176
NC_035087.1	68881571	.	C	T	.	.	MAF_USDA=2.083
NC_035087.1	68881580	.	A	G	.	.	MAF_USDA=2.459
NC_035087.1	68881586	.	C	A	.	.	MAF_USDA=9.016
NC_035087.1	68881592	.	G	A	.	.	MAF_USDA=1.639
NC_035087.1	68881611	.	C	A	.	.	MAF_USDA=2.459
NC_035087.1	68881617	.	T	G	.	.	MAF_INRAE=2.5;MAF_USDA=6.557
NC_035087.1	68881637	.	T	G	.	.	MAF_INRAE=5.063;MAF_USDA=1.765
NC_035087.1	68881661	.	C	T	.	.	MAF_INRAE=43.671;MAF_USDA=32.941
NC_035087.1	68881671	.	A	T	.	.	MAF_USDA=10.0
NC_035087.1	68881697	.	C	A	.	.	MAF_USDA=2.459
NC_035087.1	68881750	.	T	C	.	.	MAF_USDA=2.459
NC_035087.1	68881761	.	T	C	.	.	MAF_USDA=2.459
NC_035087.1	68881780	.	C	T	.	.	MAF_INRAE=43.038;MAF_USDA=33.529
NC_035087.1	68881793	.	T	C	.	.	MAF_USDA=2.459
NC_035087.1	68881799	.	G	T	.	.	MAF_USDA=2.459
NC_035087.1	68881810	.	C	T	.	.	MAF_INRAE=25.316;MAF_USDA=20.588
NC_035087.1	68881829	.	T	G	.	.	MAF_USDA=2.459
NC_035087.1	68881855	.	T	A	.	.	MAF_INRAE=12.5
NC_035087.1	68881870	.	G	A	.	.	MAF_USDA=2.459
NC_035087.1	68881873	.	T	A	.	.	MAF_INRAE=43.671;MAF_USDA=14.583
NC_035087.1	68881919	.	A	T	.	.	MAF_USDA=2.459
NC_035087.1	68881921	.	T	A	.	.	MAF_USDA=2.459
NC_035087.1	68881939	.	T	G	.	.	MAF_INRAE=31.013;MAF_USDA=32.353
NC_035087.1	68881940	.	A	C	.	.	MAF_USDA=1.639
NC_035087.1	68881947	.	C	A	.	.	MAF_INRAE=29.114;MAF_USDA=3.529
NC_035087.1	68881993	.	A	C	.	.	MAF_INRAE=31.013;MAF_USDA=31.765
NC_035087.1	68882010	.	C	T	.	.	MAF_INRAE=25.316;MAF_USDA=21.765
NC_035087.1	68882061	.	C	T	.	.	MAF_USDA=2.459
NC_035087.1	68882082	.	G	T	.	.	MAF_INRAE=6.962;MAF_USDA=8.197
NC_035087.1	68882127	.	T	G	.	.	MAF_USDA=34.706
NC_035087.1	68882172	.	C	G	.	.	MAF_INRAE=43.671;MAF_USDA=34.706
NC_035087.1	68882217	.	A	G	.	.	MAF_INRAE=29.747;MAF_USDA=4.918
NC_035087.1	68882233	.	C	T	.	.	MAF_INRAE=5.696;MAF_USDA=6.25
NC_035087.1	68882238	.	A	G	.	.	MAF_INRAE=31.646;MAF_USDA=30.588
NC_035087.1	68882260	.	G	T	.	.	MAF_USDA=1.639
NC_035087.1	68882261	.	G	A	.	.	MAF_USDA=2.459
NC_035087.1	68882308	.	G	A	.	.	MAF_USDA=1.639
NC_035087.1	68882367	.	C	T	.	.	MAF_INRAE=13.924;MAF_USDA=28.235
NC_035087.1	68882403	.	C	T	.	.	MAF_USDA=4.918
NC_035087.1	68882413	.	G	A	.	.	MAF_USDA=2.459
NC_035087.1	68882421	.	T	G	.	.	MAF_INRAE=32.278;MAF_USDA=25.0
NC_035087.1	68882433	.	A	T	.	.	MAF_USDA=2.459
NC_035087.1	68882474	.	G	A	.	.	MAF_USDA=3.279
NC_035087.1	68882477	.	A	G	.	.	MAF_INRAE=31.013;MAF_USDA=32.941
NC_035087.1	68882536	.	A	T	.	.	MAF_INRAE=31.013;MAF_USDA=31.765
NC_035087.1	68882565	.	G	A	.	.	MAF_INRAE=43.671;MAF_USDA=32.941
NC_035087.1	68882581	.	T	A	.	.	MAF_USDA=2.459
NC_035087.1	68882584	.	G	A	.	.	MAF_USDA=2.459
NC_035087.1	68882588	.	A	G	.	.	MAF_USDA=2.459
NC_035087.1	68882592	.	G	T	.	.	MAF_USDA=2.459
NC_035087.1	68882607	.	G	T	.	.	MAF_INRAE=31.013;MAF_USDA=45.294
NC_035087.1	68882637	.	G	A	.	.	MAF_INRAE=43.671
NC_035087.1	68882680	.	T	C	.	.	MAF_USDA=2.459
NC_035087.1	68882716	.	G	T	.	.	MAF_USDA=9.412
NC_035087.1	68882737	.	T	C	.	.	MAF_INRAE=23.333;MAF_USDA=25.294
NC_035087.1	68882744	.	C	T	.	.	MAF_USDA=2.459
NC_035087.1	68882767	.	T	C	.	.	MAF_USDA=7.647
NC_035087.1	68882808	.	C	T	.	.	MAF_USDA=1.639
NC_035087.1	68882813	.	A	C	.	.	MAF_USDA=3.279
NC_035087.1	68882818	.	A	T	.	.	MAF_INRAE=10.0
NC_035087.1	68882833	.	C	T	.	.	MAF_INRAE=15.789;MAF_USDA=4.167
NC_035087.1	68882884	.	C	T	.	.	MAF_USDA=2.459
NC_035087.1	68882900	.	C	T	.	.	MAF_USDA=2.459
NC_035087.1	68882911	.	T	C	.	.	MAF_USDA=3.279
NC_035087.1	68882914	.	G	A	.	.	MAF_INRAE=6.962;MAF_USDA=8.197
NC_035087.1	68882923	.	C	T	.	.	MAF_USDA=3.279
NC_035087.1	68882973	.	A	C	.	.	MAF_USDA=9.016
NC_035087.1	68882977	.	A	G	.	.	MAF_USDA=2.459
NC_035087.1	68883000	.	A	C	.	.	MAF_USDA=9.412
NC_035087.1	68883028	.	T	C	.	.	MAF_USDA=3.279
NC_035087.1	68883065	.	T	C	.	.	MAF_USDA=5.738
NC_035087.1	68883094	.	G	A	.	.	MAF_USDA=9.412
NC_035087.1	68883105	.	C	A	.	.	MAF_INRAE=43.038;MAF_USDA=30.588
NC_035087.1	68883123	.	A	T	.	.	MAF_USDA=2.459
NC_035087.1	68883135	.	A	C	.	.	MAF_INRAE=24.684;MAF_USDA=21.765
NC_035087.1	68883245	.	A	G	.	.	MAF_USDA=1.639
NC_035087.1	68883248	.	G	A	.	.	MAF_USDA=2.459
NC_035087.1	68883314	.	T	C	.	.	MAF_USDA=4.918
NC_035087.1	68883410	.	G	A	.	.	MAF_USDA=2.459
NC_035087.1	68883419	.	C	T	.	.	MAF_USDA=3.279
NC_035087.1	68883431	.	A	T	.	.	MAF_USDA=2.459
NC_035087.1	68883477	.	G	A	.	.	MAF_USDA=1.639
NC_035087.1	68883561	.	A	G	.	.	MAF_USDA=1.639
NC_035087.1	68883584	.	T	C	.	.	MAF_USDA=1.639
NC_035087.1	68883589	.	G	C	.	.	MAF_USDA=9.412
NC_035087.1	68883623	.	G	A	.	.	MAF_INRAE=2.5
NC_035087.1	68883635	.	G	T	.	.	MAF_USDA=6.557
NC_035087.1	68883652	.	C	A	.	.	MAF_USDA=1.639
NC_035087.1	68883669	.	T	A	.	.	MAF_USDA=1.639
NC_035087.1	68883715	.	C	A	.	.	MAF_USDA=1.639
NC_035087.1	68883790	.	C	A	.	.	MAF_INRAE=1.667;MAF_USDA=2.941
NC_035087.1	68883802	.	C	T	.	.	MAF_USDA=2.459
NC_035087.1	68883806	.	A	G	.	.	MAF_USDA=2.459
NC_035087.1	68883874	.	C	A	.	.	MAF_USDA=2.459
NC_035087.1	68884037	.	C	A	.	.	MAF_USDA=1.639
NC_035087.1	68884075	.	T	A	.	.	MAF_USDA=2.459
NC_035087.1	68884083	.	A	T	.	.	MAF_USDA=8.333
NC_035087.1	68884087	.	G	T	.	.	MAF_USDA=10.588
NC_035087.1	68884176	.	A	G	.	.	MAF_USDA=4.167
NC_035087.1	68884229	.	T	C	.	.	MAF_USDA=2.542
NC_035087.1	68884239	.	C	G	.	.	MAF_USDA=8.434
NC_035087.1	68884265	.	T	C	.	.	MAF_USDA=9.639
NC_035087.1	68884301	.	A	G	.	.	MAF_USDA=1.695
NC_035087.1	68884305	.	G	A	.	.	MAF_INRAE=6.329;MAF_USDA=8.475
NC_035087.1	68884306	.	G	C	.	.	MAF_INRAE=6.667;MAF_USDA=8.475
NC_035087.1	68884313	.	T	G	.	.	MAF_USDA=2.542
NC_035087.1	68884330	.	G	C	.	.	MAF_INRAE=6.329;MAF_USDA=8.475
NC_035087.1	68884352	.	G	T	.	.	MAF_INRAE=10.833;MAF_USDA=1.695
NC_035087.1	68884375	.	G	A	.	.	MAF_INRAE=5.263
NC_035087.1	68884468	.	C	A	.	.	MAF_INRAE=26.316;MAF_USDA=40.964
NC_035087.1	68884479	.	G	A	.	.	MAF_INRAE=6.329
NC_035087.1	68884483	.	C	T	.	.	MAF_INRAE=6.667
NC_035087.1	68884493	.	G	A	.	.	MAF_USDA=1.695
NC_035087.1	68884498	.	C	A	.	.	MAF_USDA=2.542
NC_035087.1	68884506	.	A	T	.	.	MAF_USDA=1.695
NC_035087.1	68884536	.	C	G	.	.	MAF_USDA=12.651
NC_035087.1	68884582	.	A	T	.	.	MAF_USDA=8.475
NC_035087.1	68885911	.	A	G	.	.	MAF_USDA=5.738
NC_035087.1	68885981	.	C	G	.	.	MAF_USDA=5.738
NC_035087.1	68886010	.	G	T	.	.	MAF_INRAE=5.263;MAF_USDA=7.377
NC_035087.1	68886056	.	T	G	.	.	MAF_USDA=10.417
NC_035087.1	68886122	.	T	G	.	.	MAF_INRAE=2.632
NC_035087.1	68886188	.	T	G	.	.	MAF_USDA=13.934
NC_035087.1	68886221	.	T	G	.	.	MAF_USDA=1.639
NC_035087.1	68886231	.	C	T	.	.	MAF_USDA=2.459
NC_035087.1	68886249	.	C	A	.	.	MAF_USDA=2.459
NC_035087.1	68886264	.	T	C	.	.	MAF_USDA=1.639
NC_035087.1	68886285	.	G	A	.	.	MAF_USDA=4.118
NC_035087.1	68886319	.	C	A	.	.	MAF_INRAE=3.797;MAF_USDA=3.529
NC_035087.1	68886321	.	C	A	.	.	MAF_INRAE=1.667;MAF_USDA=6.25
NC_035087.1	68886362	.	T	G	.	.	MAF_INRAE=2.5;MAF_USDA=4.098
NC_035087.1	68886400	.	G	T	.	.	MAF_USDA=2.459
NC_035087.1	68886410	.	T	G	.	.	MAF_USDA=1.639
NC_035087.1	68886412	.	C	T	.	.	MAF_USDA=1.639
NC_035087.1	68886484	.	A	G	.	.	MAF_INRAE=9.494;MAF_USDA=1.765
NC_035087.1	68886553	.	A	G	.	.	MAF_INRAE=2.5;MAF_USDA=7.059
NC_035087.1	68886597	.	C	T	.	.	MAF_USDA=14.118
NC_035087.1	68886606	.	C	G	.	.	MAF_USDA=2.459
NC_035087.1	68886646	.	A	G	.	.	MAF_INRAE=38.608;MAF_USDA=43.529
NC_035087.1	68886706	.	C	G	.	.	MAF_INRAE=10.0;MAF_USDA=12.353
NC_035087.1	68886716	.	A	C	.	.	MAF_INRAE=37.975;MAF_USDA=43.529
NC_035087.1	68886790	.	G	A	.	.	MAF_USDA=2.083
NC_035087.1	68886816	.	G	A	.	.	MAF_INRAE=44.937;MAF_USDA=31.765
NC_035087.1	68886858	.	T	C	.	.	MAF_INRAE=26.316;MAF_USDA=42.941
NC_035087.1	68887053	.	C	G	.	.	MAF_USDA=3.448
NC_035087.1	68887084	.	G	C	.	.	MAF_USDA=6.25
NC_035087.1	68887789	.	C	T	.	.	MAF_USDA=4.268
NC_035087.1	68887796	.	T	C	.	.	MAF_USDA=10.366
NC_035087.1	68887862	.	G	A	.	.	MAF_INRAE=26.316;MAF_USDA=26.19
NC_035087.1	68887864	.	G	A	.	.	MAF_USDA=2.5
NC_035087.1	68887871	.	G	A	.	.	MAF_USDA=1.667
NC_035087.1	68887914	.	A	T	.	.	MAF_USDA=37.5
NC_035087.1	68888003	.	C	T	.	.	MAF_USDA=2.941
NC_035087.1	68888018	.	G	C	.	.	MAF_USDA=2.459
NC_035087.1	68888022	.	A	T	.	.	MAF_INRAE=45.57;MAF_USDA=32.941
NC_035087.1	68888095	.	G	T	.	.	MAF_USDA=6.557
NC_035087.1	68888128	.	T	C	.	.	MAF_USDA=1.639
NC_035087.1	68888137	.	A	G	.	.	MAF_USDA=3.279
NC_035087.1	68888173	.	A	G	.	.	MAF_INRAE=2.5;MAF_USDA=13.529
NC_035087.1	68888175	.	T	C	.	.	MAF_USDA=3.279
NC_035087.1	68888201	.	C	G	.	.	MAF_INRAE=10.0;MAF_USDA=9.412
NC_035087.1	68888204	.	A	G	.	.	MAF_INRAE=45.57;MAF_USDA=32.941
NC_035087.1	68888218	.	C	A	.	.	MAF_USDA=1.639
NC_035087.1	68888222	.	G	C	.	.	MAF_USDA=5.738
NC_035087.1	68888260	.	G	A	.	.	MAF_INRAE=10.0;MAF_USDA=16.471
NC_035087.1	68888346	.	G	A	.	.	MAF_INRAE=45.57;MAF_USDA=24.706
NC_035087.1	68888383	.	C	T	.	.	MAF_USDA=2.459
NC_035087.1	68888390	.	A	T	.	.	MAF_USDA=2.459
NC_035087.1	68888440	.	T	C	.	.	MAF_USDA=3.279
NC_035087.1	68888514	.	A	G	.	.	MAF_INRAE=2.532
NC_035087.1	68888529	.	C	A	.	.	MAF_USDA=6.557
NC_035087.1	68888658	.	T	C	.	.	MAF_USDA=4.098
NC_035087.1	68888680	.	A	T	.	.	MAF_INRAE=10.0;MAF_USDA=7.377
NC_035087.1	68888681	.	A	G	.	.	MAF_INRAE=18.354;MAF_USDA=3.279
NC_035087.1	68888689	.	T	A	.	.	MAF_USDA=3.279
NC_035087.1	68888690	.	A	T	.	.	MAF_USDA=17.213
NC_035087.1	68888714	.	T	C	.	.	MAF_INRAE=44.937;MAF_USDA=9.836
NC_035087.1	68888715	.	A	C	.	.	MAF_USDA=3.279
NC_035087.1	68888771	.	C	A	.	.	MAF_USDA=2.459
NC_035087.1	68888787	.	C	A	.	.	MAF_USDA=10.0
NC_035087.1	68888802	.	C	A	.	.	MAF_USDA=3.279
NC_035087.1	68888856	.	T	C	.	.	MAF_USDA=3.279
NC_035087.1	68888859	.	A	T	.	.	MAF_USDA=1.639
NC_035087.1	68888860	.	A	T	.	.	MAF_USDA=1.639
NC_035087.1	68888904	.	T	C	.	.	MAF_USDA=2.459
NC_035087.1	68888940	.	C	A	.	.	MAF_USDA=3.279
NC_035087.1	68888981	.	C	T	.	.	MAF_USDA=1.639
NC_035087.1	68889030	.	G	A	.	.	MAF_USDA=2.459
NC_035087.1	68889076	.	G	A	.	.	MAF_USDA=2.459
NC_035087.1	68889084	.	T	G	.	.	MAF_INRAE=2.532;MAF_USDA=1.639
NC_035087.1	68889126	.	A	G	.	.	MAF_USDA=4.918
NC_035087.1	68889217	.	T	A	.	.	MAF_USDA=12.295
NC_035087.1	68889316	.	C	T	.	.	MAF_INRAE=2.5;MAF_USDA=9.016
NC_035087.1	68889344	.	C	A	.	.	MAF_USDA=9.836
NC_035087.1	68889407	.	G	A	.	.	MAF_USDA=6.557
NC_035087.1	68889416	.	T	C	.	.	MAF_USDA=6.557
NC_035087.1	68889454	.	C	T	.	.	MAF_USDA=11.31
NC_035087.1	68889479	.	G	T	.	.	MAF_USDA=1.667
NC_035087.1	68889526	.	T	G	.	.	MAF_USDA=2.459
NC_035087.1	68889587	.	A	G	.	.	MAF_INRAE=46.203;MAF_USDA=44.706
NC_035087.1	68889604	.	G	A	.	.	MAF_USDA=2.459
NC_035087.1	68889743	.	T	A	.	.	MAF_USDA=5.488
NC_035087.1	68889752	.	G	T	.	.	MAF_USDA=5.882
NC_035087.1	68889778	.	G	C	.	.	MAF_USDA=14.118
NC_035087.1	68889996	.	T	G	.	.	MAF_USDA=9.016
NC_035087.1	68890092	.	G	A	.	.	MAF_INRAE=2.532
NC_035087.1	68890307	.	A	G	.	.	MAF_USDA=1.639
NC_035087.1	68890309	.	T	G	.	.	MAF_USDA=2.459
NC_035087.1	68890488	.	G	A	.	.	MAF_USDA=4.918
NC_035087.1	68890505	.	G	A	.	.	MAF_INRAE=1.667;MAF_USDA=4.118
NC_035087.1	68890531	.	C	T	.	.	MAF_USDA=4.918
NC_035087.1	68890578	.	G	T	.	.	MAF_USDA=3.279
NC_035087.1	68890593	.	G	A	.	.	MAF_INRAE=2.532
NC_035087.1	68890688	.	G	T	.	.	MAF_INRAE=6.962;MAF_USDA=3.279
NC_035087.1	68890701	.	C	T	.	.	MAF_INRAE=44.937;MAF_USDA=22.941
NC_035087.1	68890723	.	G	A	.	.	MAF_USDA=4.098
NC_035087.1	68890777	.	A	G	.	.	MAF_INRAE=46.203;MAF_USDA=37.647
NC_035087.1	68890918	.	C	T	.	.	MAF_USDA=2.459
NC_035087.1	68890929	.	G	A	.	.	MAF_USDA=4.167
NC_035087.1	68891011	.	A	G	.	.	MAF_INRAE=1.667;MAF_USDA=6.25
NC_035087.1	68891015	.	A	G	.	.	MAF_INRAE=26.316;MAF_USDA=27.647
NC_035087.1	68891082	.	G	A	.	.	MAF_USDA=30.588
NC_035087.1	68891120	.	A	G	.	.	MAF_USDA=4.918
NC_035087.1	68891232	.	C	A	.	.	MAF_USDA=1.724
NC_035087.1	68891311	.	G	C	.	.	MAF_USDA=9.483
NC_035087.1	68891332	.	C	G	.	.	MAF_USDA=1.724
NC_035087.1	68891391	.	A	G	.	.	MAF_USDA=2.586
NC_035087.1	68891393	.	C	A	.	.	MAF_USDA=18.103
NC_035087.1	68891414	.	A	G	.	.	MAF_USDA=2.586
NC_035087.1	68891455	.	T	A	.	.	MAF_USDA=2.586
NC_035087.1	68891527	.	C	A	.	.	MAF_USDA=6.897
NC_035087.1	68891528	.	A	T	.	.	MAF_USDA=6.897
NC_035087.1	68891540	.	C	T	.	.	MAF_USDA=14.655
NC_035087.1	68891558	.	C	T	.	.	MAF_USDA=6.034
NC_035087.1	68891607	.	C	A	.	.	MAF_USDA=1.724
NC_035087.1	68891613	.	T	G	.	.	MAF_USDA=1.724
NC_035087.1	68891695	.	T	C	.	.	MAF_USDA=14.655
NC_035087.1	68891708	.	C	A	.	.	MAF_USDA=5.172
NC_035087.1	68891727	.	C	T	.	.	MAF_USDA=5.172
NC_035087.1	68891769	.	C	A	.	.	MAF_USDA=6.897
NC_035087.1	68893336	.	T	A	.	.	MAF_USDA=36.957
NC_035087.1	68893428	.	T	A	.	.	MAF_USDA=2.083
NC_035087.1	68893514	.	T	G	.	.	MAF_USDA=6.25
NC_035087.1	68893551	.	C	G	.	.	MAF_USDA=10.0
NC_035087.1	68893564	.	T	C	.	.	MAF_USDA=3.279
NC_035087.1	68893678	.	G	A	.	.	MAF_USDA=43.75
NC_035087.1	68893956	.	A	G	.	.	MAF_USDA=47.826
NC_035087.1	68893995	.	G	A	.	.	MAF_USDA=1.639
NC_035087.1	68894036	.	A	T	.	.	MAF_USDA=4.167
NC_035087.1	68894179	.	C	A	.	.	MAF_USDA=1.639
NC_035087.1	68894217	.	G	C	.	.	MAF_USDA=3.279
NC_035087.1	68894244	.	C	A	.	.	MAF_USDA=2.459
NC_035087.1	68894310	.	C	A	.	.	MAF_INRAE=10.0;MAF_USDA=10.0
NC_035087.1	68894321	.	G	C	.	.	MAF_USDA=3.279
NC_035087.1	68894349	.	C	T	.	.	MAF_USDA=1.639
NC_035087.1	68894370	.	T	C	.	.	MAF_INRAE=44.937;MAF_USDA=47.059
NC_035087.1	68894408	.	A	T	.	.	MAF_USDA=4.098
NC_035087.1	68894413	.	G	T	.	.	MAF_USDA=1.639
NC_035087.1	68894415	.	G	T	.	.	MAF_INRAE=2.532
NC_035087.1	68894431	.	A	T	.	.	MAF_INRAE=5.263
NC_035087.1	68894505	.	C	A	.	.	MAF_USDA=11.765
NC_035087.1	68894517	.	C	T	.	.	MAF_USDA=1.639
NC_035087.1	68894533	.	G	T	.	.	MAF_USDA=1.639
NC_035087.1	68894733	.	G	T	.	.	MAF_INRAE=1.667;MAF_USDA=6.25
NC_035087.1	68894755	.	G	A	.	.	MAF_INRAE=44.937;MAF_USDA=24.706
NC_035087.1	68894835	.	G	A	.	.	MAF_INRAE=44.937;MAF_USDA=24.706
NC_035087.1	68894836	.	G	T	.	.	MAF_USDA=12.353
NC_035087.1	68894855	.	C	A	.	.	MAF_USDA=3.279
NC_035087.1	68894896	.	C	A	.	.	MAF_USDA=4.098
NC_035087.1	68895092	.	G	A	.	.	MAF_USDA=12.353
NC_035087.1	68895245	.	G	T	.	.	MAF_USDA=11.176
NC_035087.1	68895251	.	C	A	.	.	MAF_USDA=12.941
NC_035087.1	68895312	.	G	T	.	.	MAF_USDA=6.25
NC_035087.1	68895385	.	G	T	.	.	MAF_INRAE=6.962;MAF_USDA=2.459
NC_035087.1	68895485	.	C	T	.	.	MAF_USDA=7.377
NC_035087.1	68895532	.	T	A	.	.	MAF_USDA=7.377
NC_035087.1	68895607	.	C	T	.	.	MAF_USDA=3.279
NC_035087.1	68895755	.	A	G	.	.	MAF_USDA=7.377
NC_035087.1	68895815	.	C	A	.	.	MAF_USDA=3.279
NC_035087.1	68895880	.	C	A	.	.	MAF_USDA=1.639
NC_035087.1	68896018	.	C	A	.	.	MAF_USDA=4.706
NC_035087.1	68896083	.	A	G	.	.	MAF_USDA=7.377
NC_035087.1	68896117	.	T	A	.	.	MAF_INRAE=2.532
NC_035087.1	68896125	.	A	T	.	.	MAF_USDA=2.083
NC_035087.1	68896127	.	T	A	.	.	MAF_INRAE=2.532;MAF_USDA=4.167
NC_035087.1	68896142	.	C	T	.	.	MAF_USDA=9.016
NC_035087.1	68896166	.	C	T	.	.	MAF_INRAE=5.063;MAF_USDA=4.706
NC_035087.1	68896181	.	G	T	.	.	MAF_INRAE=5.263
NC_035087.1	68896189	.	T	C	.	.	MAF_INRAE=5.263
NC_035087.1	68896201	.	C	T	.	.	MAF_INRAE=46.835;MAF_USDA=24.118
NC_035087.1	68896379	.	T	G	.	.	MAF_USDA=23.214
NC_035087.1	68896425	.	C	A	.	.	MAF_INRAE=46.667;MAF_USDA=31.25
NC_035087.1	68896487	.	C	A	.	.	MAF_USDA=13.095
NC_035087.1	68896517	.	C	T	.	.	MAF_INRAE=1.667;MAF_USDA=4.819
NC_035087.1	68896518	.	G	C	.	.	MAF_USDA=5.422
NC_035087.1	68896519	.	T	G	.	.	MAF_INRAE=1.667
NC_035087.1	68896599	.	C	T	.	.	MAF_USDA=47.917
NC_035087.1	68897584	.	A	T	.	.	MAF_USDA=42.857
NC_035087.1	68897599	.	C	A	.	.	MAF_USDA=25.0
NC_035087.1	68897748	.	C	A	.	.	MAF_INRAE=44.304;MAF_USDA=27.647
NC_035087.1	68897766	.	G	A	.	.	MAF_USDA=2.459
NC_035087.1	68897798	.	C	T	.	.	MAF_INRAE=2.532;MAF_USDA=1.639
NC_035087.1	68897851	.	A	C	.	.	MAF_USDA=39.583
NC_035087.1	68897874	.	G	A	.	.	MAF_USDA=27.083
NC_035087.1	68897885	.	G	T	.	.	MAF_USDA=6.25
NC_035087.1	68897909	.	A	C	.	.	MAF_USDA=2.459
NC_035087.1	68897912	.	G	A	.	.	MAF_USDA=9.836
NC_035087.1	68897927	.	C	T	.	.	MAF_USDA=2.083
NC_035087.1	68897933	.	G	A	.	.	MAF_USDA=9.016
NC_035087.1	68897937	.	G	T	.	.	MAF_USDA=8.197
NC_035087.1	68897947	.	C	A	.	.	MAF_USDA=15.574
NC_035087.1	68897950	.	A	G	.	.	MAF_USDA=7.377
NC_035087.1	68897960	.	A	G	.	.	MAF_INRAE=8.861;MAF_USDA=1.765
NC_035087.1	68897971	.	A	G	.	.	MAF_USDA=13.115
NC_035087.1	68897975	.	G	T	.	.	MAF_USDA=8.197
NC_035087.1	68898006	.	A	C	.	.	MAF_USDA=2.459
NC_035087.1	68898008	.	C	T	.	.	MAF_USDA=11.176
NC_035087.1	68898036	.	A	T	.	.	MAF_USDA=8.197
NC_035087.1	68898037	.	G	T	.	.	MAF_USDA=1.639
NC_035087.1	68898039	.	A	T	.	.	MAF_USDA=2.459
NC_035087.1	68898101	.	T	A	.	.	MAF_USDA=3.279
NC_035087.1	68898110	.	A	C	.	.	MAF_USDA=3.279
NC_035087.1	68898134	.	A	G	.	.	MAF_INRAE=2.532
NC_035087.1	68898143	.	C	A	.	.	MAF_USDA=1.639
NC_035087.1	68898151	.	A	G	.	.	MAF_USDA=1.639
NC_035087.1	68898197	.	C	A	.	.	MAF_USDA=11.585
NC_035087.1	68898262	.	C	T	.	.	MAF_USDA=3.279
NC_035087.1	68898275	.	A	G	.	.	MAF_USDA=1.639
NC_035087.1	68898608	.	G	T	.	.	MAF_USDA=6.522
NC_035087.1	68898699	.	T	G	.	.	MAF_USDA=3.529
NC_035087.1	68898723	.	T	A	.	.	MAF_INRAE=49.167;MAF_USDA=39.583
NC_035087.1	68898730	.	G	A	.	.	MAF_INRAE=10.0
NC_035087.1	68898733	.	C	A	.	.	MAF_USDA=1.639
NC_035087.1	68898756	.	A	T	.	.	MAF_USDA=1.639
NC_035087.1	68898764	.	T	C	.	.	MAF_USDA=2.459
NC_035087.1	68898823	.	A	T	.	.	MAF_USDA=1.639
NC_035087.1	68898860	.	A	G	.	.	MAF_USDA=4.167
NC_035087.1	68898880	.	A	C	.	.	MAF_USDA=11.765
NC_035087.1	68898955	.	C	T	.	.	MAF_INRAE=10.0;MAF_USDA=2.083
NC_035087.1	68899023	.	C	T	.	.	MAF_INRAE=20.0;MAF_USDA=6.25
NC_035087.1	68899034	.	T	A	.	.	MAF_INRAE=49.167;MAF_USDA=39.583
NC_035087.1	68899035	.	A	C	.	.	MAF_USDA=1.639
NC_035087.1	68906505	.	C	A	.	.	MAF_USDA=14.583
NC_035087.1	68906507	.	A	T	.	.	MAF_INRAE=5.263
NC_035087.1	68906556	.	C	T	.	.	MAF_INRAE=46.203;MAF_USDA=25.294
NC_035087.1	68906565	.	C	A	.	.	MAF_INRAE=36.842;MAF_USDA=17.647
NC_035087.1	68906577	.	C	T	.	.	MAF_INRAE=5.696;MAF_USDA=1.765
NC_035087.1	68906599	.	C	T	.	.	MAF_INRAE=10.0;MAF_USDA=5.294
NC_035087.1	68906613	.	G	A	.	.	MAF_USDA=8.333
NC_035087.1	68906694	.	G	C	.	.	MAF_USDA=4.118
NC_035087.1	68906785	.	G	A	.	.	MAF_USDA=1.639
NC_035087.1	68906786	.	G	T	.	.	MAF_USDA=1.639
NC_035087.1	68906819	.	T	C	.	.	MAF_INRAE=41.139;MAF_USDA=48.824
NC_035087.1	68906873	.	T	C	.	.	MAF_USDA=1.639
NC_035087.1	68906908	.	G	A	.	.	MAF_USDA=2.459
NC_035087.1	68906937	.	G	A	.	.	MAF_USDA=5.294
NC_035087.1	68907719	.	G	A	.	.	MAF_INRAE=42.105
NC_035087.1	68907752	.	G	A	.	.	MAF_INRAE=42.105;MAF_USDA=20.482
NC_035087.1	68907795	.	T	C	.	.	MAF_INRAE=42.105;MAF_USDA=20.238
NC_035087.1	68907800	.	C	A	.	.	MAF_INRAE=10.526;MAF_USDA=12.5
NC_035087.1	68907840	.	G	A	.	.	MAF_USDA=1.639
NC_035087.1	68907909	.	G	T	.	.	MAF_INRAE=21.519;MAF_USDA=25.882
NC_035087.1	68907911	.	C	T	.	.	MAF_USDA=2.459
NC_035087.1	68907914	.	C	T	.	.	MAF_USDA=4.918
NC_035087.1	68907915	.	G	A	.	.	MAF_INRAE=10.0;MAF_USDA=3.279
NC_035087.1	68907978	.	T	C	.	.	MAF_USDA=7.377
NC_035087.1	68908052	.	T	A	.	.	MAF_INRAE=1.667
NC_035087.1	68908056	.	C	T	.	.	MAF_USDA=14.583
NC_035087.1	68908059	.	T	C	.	.	MAF_INRAE=41.772;MAF_USDA=18.824
NC_035087.1	68908070	.	T	C	.	.	MAF_INRAE=6.962;MAF_USDA=12.353
NC_035087.1	68908466	.	G	C	.	.	MAF_USDA=2.083
NC_035087.1	68908475	.	C	A	.	.	MAF_INRAE=20.886;MAF_USDA=25.882
NC_035087.1	68908480	.	A	T	.	.	MAF_INRAE=20.886;MAF_USDA=14.118
NC_035087.1	68908481	.	G	T	.	.	MAF_INRAE=23.333;MAF_USDA=25.882
NC_035087.1	68908494	.	G	A	.	.	MAF_INRAE=6.329;MAF_USDA=12.941
NC_035087.1	68908497	.	C	A	.	.	MAF_USDA=1.176
NC_035087.1	68908713	.	A	T	.	.	MAF_USDA=1.176
NC_035087.1	68908749	.	T	C	.	.	MAF_INRAE=23.418;MAF_USDA=5.882
NC_035087.1	68908757	.	G	T	.	.	MAF_USDA=4.098
NC_035087.1	68908762	.	T	A	.	.	MAF_USDA=1.639
NC_035087.1	68908768	.	G	T	.	.	MAF_INRAE=41.772;MAF_USDA=20.588
NC_035087.1	68908812	.	C	T	.	.	MAF_INRAE=20.253;MAF_USDA=14.706
NC_035087.1	68908814	.	A	T	.	.	MAF_INRAE=41.667;MAF_USDA=21.176
NC_035087.1	68908836	.	C	T	.	.	MAF_INRAE=1.667;MAF_USDA=4.118
NC_035087.1	68908928	.	G	A	.	.	MAF_USDA=10.0
NC_035087.1	68908975	.	A	C	.	.	MAF_USDA=2.459
NC_035087.1	68909029	.	C	G	.	.	MAF_USDA=1.639
NC_035087.1	68909046	.	G	A	.	.	MAF_USDA=2.083
NC_035087.1	68909055	.	GAAAAAAAAT	GAAAAAAAAA	.	.	MAF_USDA=2.083
NC_035087.1	68909085	.	T	C	.	.	MAF_USDA=4.918
NC_035087.1	68909086	.	C	T	.	.	MAF_USDA=6.471
NC_035087.1	68909154	.	A	G	.	.	MAF_INRAE=43.038;MAF_USDA=20.588
NC_035087.1	68909191	.	T	A	.	.	MAF_USDA=2.459
NC_035087.1	68909216	.	G	A	.	.	MAF_INRAE=20.253;MAF_USDA=29.167
NC_035087.1	68909224	.	G	A	.	.	MAF_USDA=1.639
NC_035087.1	68909234	.	A	T	.	.	MAF_INRAE=26.316
NC_035087.1	68909286	.	G	A	.	.	MAF_INRAE=31.579
NC_035087.1	68909402	.	G	A	.	.	MAF_USDA=16.667
NC_035087.1	68911785	.	A	G	.	.	MAF_USDA=4.098
NC_035087.1	68911802	.	T	A	.	.	MAF_INRAE=28.481;MAF_USDA=32.941
NC_035087.1	68911850	.	G	C	.	.	MAF_INRAE=31.646;MAF_USDA=32.787
NC_035087.1	68911855	.	T	C	.	.	MAF_INRAE=3.165
NC_035087.1	68911916	.	T	A	.	.	MAF_INRAE=33.544;MAF_USDA=28.824
NC_035087.1	68911945	.	G	A	.	.	MAF_USDA=3.279
NC_035087.1	68912013	.	A	G	.	.	MAF_USDA=1.639
NC_035087.1	68912014	.	C	T	.	.	MAF_USDA=1.639
NC_035087.1	68912168	.	A	G	.	.	MAF_INRAE=35.443;MAF_USDA=43.529
NC_035087.1	68912237	.	A	C	.	.	MAF_USDA=13.529
NC_035087.1	68912334	.	G	T	.	.	MAF_USDA=2.459
NC_035087.1	68912446	.	C	T	.	.	MAF_INRAE=5.263;MAF_USDA=13.115
NC_035087.1	68912485	.	A	T	.	.	MAF_USDA=43.75
NC_035087.1	68913043	.	T	A	.	.	MAF_USDA=20.833
NC_035087.1	68913977	.	A	T	.	.	MAF_INRAE=2.5
NC_035087.1	68915559	.	C	T	.	.	MAF_USDA=8.235
NC_035087.1	68915573	.	T	A	.	.	MAF_USDA=2.353
NC_035087.1	68915579	.	C	T	.	.	MAF_USDA=1.639
NC_035087.1	68915650	.	T	G	.	.	MAF_INRAE=5.0;MAF_USDA=10.0
NC_035087.1	68915661	.	A	T	.	.	MAF_USDA=5.294
NC_035087.1	68915705	.	A	G	.	.	MAF_INRAE=36.076;MAF_USDA=41.176
NC_035087.1	68915707	.	T	G	.	.	MAF_INRAE=2.5;MAF_USDA=17.647
NC_035087.1	68915717	.	T	C	.	.	MAF_INRAE=36.076;MAF_USDA=40.588
NC_035087.1	68915723	.	A	G	.	.	MAF_INRAE=34.177;MAF_USDA=37.059
NC_035087.1	68915727	.	A	C	.	.	MAF_INRAE=39.167;MAF_USDA=40.588
NC_035087.1	68915793	.	G	A	.	.	MAF_INRAE=3.797
NC_035087.1	68915839	.	G	A	.	.	MAF_USDA=4.706
NC_035087.1	68915978	.	A	C	.	.	MAF_USDA=2.459
NC_035087.1	68915993	.	C	T	.	.	MAF_USDA=2.941
NC_035087.1	68916019	.	A	G	.	.	MAF_USDA=2.459
NC_035087.1	68916050	.	T	G	.	.	MAF_INRAE=34.177;MAF_USDA=35.294
NC_035087.1	68916089	.	G	A	.	.	MAF_INRAE=6.667;MAF_USDA=8.333
NC_035087.1	68916286	.	T	A	.	.	MAF_USDA=3.279
NC_035087.1	68917242	.	A	T	.	.	MAF_INRAE=1.667
NC_035087.1	68917248	.	G	A	.	.	MAF_INRAE=1.667
NC_035087.1	68917249	.	T	C	.	.	MAF_INRAE=1.667
NC_035087.1	68917286	.	G	T	.	.	MAF_USDA=4.098
NC_035087.1	68917293	.	T	A	.	.	MAF_USDA=4.098
NC_035087.1	68917299	.	C	T	.	.	MAF_USDA=4.918
NC_035087.1	68917300	.	T	C	.	.	MAF_USDA=21.176
NC_035087.1	68917306	.	C	A	.	.	MAF_USDA=7.647
NC_035087.1	68917337	.	C	T	.	.	MAF_USDA=3.279
NC_035087.1	68917344	.	G	T	.	.	MAF_USDA=3.279
NC_035087.1	68917374	.	C	A	.	.	MAF_USDA=4.237
NC_035087.1	68917400	.	T	C	.	.	MAF_INRAE=11.392;MAF_USDA=10.169
NC_035087.1	68917469	.	A	T	.	.	MAF_USDA=8.197
NC_035087.1	68917544	.	C	A	.	.	MAF_USDA=16.379
NC_035087.1	68917549	.	C	A	.	.	MAF_INRAE=10.526;MAF_USDA=22.222
NC_035087.1	68917607	.	A	T	.	.	MAF_INRAE=10.526;MAF_USDA=9.483
NC_035087.1	68917617	.	A	G	.	.	MAF_USDA=4.31
NC_035087.1	68917696	.	C	T	.	.	MAF_USDA=12.805
NC_035087.1	68917991	.	C	A	.	.	MAF_USDA=39.583
NC_035087.1	68918054	.	C	T	.	.	MAF_USDA=39.583
NC_035087.1	68918099	.	A	G	.	.	MAF_USDA=4.167
NC_035087.1	68918166	.	T	C	.	.	MAF_USDA=1.639
NC_035087.1	68918196	.	G	T	.	.	MAF_USDA=1.639
NC_035087.1	68918229	.	G	A	.	.	MAF_INRAE=9.167;MAF_USDA=5.882
NC_035087.1	68918241	.	G	A	.	.	MAF_USDA=3.279
NC_035087.1	68918319	.	A	C	.	.	MAF_USDA=2.5
NC_035087.1	68918379	.	G	A	.	.	MAF_INRAE=5.696;MAF_USDA=9.322
NC_035087.1	68918418	.	G	A	.	.	MAF_INRAE=2.532
NC_035087.1	68918422	.	G	A	.	.	MAF_INRAE=44.937;MAF_USDA=26.19
NC_035087.1	68918474	.	T	C	.	.	MAF_INRAE=8.861;MAF_USDA=12.5
NC_035087.1	68918514	.	T	A	.	.	MAF_INRAE=18.354;MAF_USDA=2.459
NC_035087.1	68918526	.	G	C	.	.	MAF_INRAE=2.532
NC_035087.1	68918552	.	T	C	.	.	MAF_USDA=1.695
NC_035087.1	68918565	.	C	T	.	.	MAF_USDA=10.119
NC_035087.1	68918758	.	C	T	.	.	MAF_INRAE=43.038;MAF_USDA=32.941
NC_035087.1	68918787	.	A	G	.	.	MAF_INRAE=6.962;MAF_USDA=9.016
NC_035087.1	68918852	.	T	A	.	.	MAF_USDA=8.333
NC_035087.1	68918995	.	G	A	.	.	MAF_INRAE=6.962;MAF_USDA=2.459
NC_035087.1	68919109	.	G	T	.	.	MAF_INRAE=5.063;MAF_USDA=4.118
NC_035087.1	68919117	.	C	A	.	.	MAF_INRAE=42.405;MAF_USDA=34.118
NC_035087.1	68919132	.	A	G	.	.	MAF_INRAE=2.5;MAF_USDA=8.235
NC_035087.1	68919159	.	C	A	.	.	MAF_USDA=2.459
NC_035087.1	68919253	.	C	A	.	.	MAF_USDA=1.639
NC_035087.1	68919281	.	G	A	.	.	MAF_USDA=12.5
NC_035087.1	68919295	.	T	A	.	.	MAF_INRAE=18.354;MAF_USDA=3.529
NC_035087.1	68919326	.	C	A	.	.	MAF_INRAE=44.937;MAF_USDA=34.524
NC_035087.1	68919335	.	T	G	.	.	MAF_USDA=8.333
NC_035087.1	68919372	.	C	T	.	.	MAF_INRAE=9.494;MAF_USDA=16.667
NC_035087.1	68923034	.	C	G	.	.	MAF_USDA=25.294
NC_035087.1	68923070	.	C	G	.	.	MAF_USDA=13.115
NC_035087.1	68923165	.	A	G	.	.	MAF_INRAE=5.063;MAF_USDA=2.353
NC_035087.1	68923239	.	C	A	.	.	MAF_USDA=2.459
NC_035087.1	68923292	.	C	A	.	.	MAF_INRAE=5.263
NC_035087.1	68923427	.	T	C	.	.	MAF_USDA=1.639
NC_035087.1	68923560	.	T	C	.	.	MAF_USDA=1.639
NC_035087.1	68923571	.	C	T	.	.	MAF_INRAE=44.937;MAF_USDA=25.294
NC_035087.1	68923606	.	G	A	.	.	MAF_USDA=1.639
NC_035087.1	68923665	.	G	A	.	.	MAF_INRAE=2.532
NC_035087.1	68923693	.	G	A	.	.	MAF_USDA=1.639
NC_035087.1	68923700	.	C	A	.	.	MAF_INRAE=1.667;MAF_USDA=6.25
NC_035087.1	68923757	.	A	G	.	.	MAF_USDA=6.471
NC_035087.1	68923793	.	C	G	.	.	MAF_INRAE=23.418;MAF_USDA=10.588
NC_035087.1	68923807	.	C	G	.	.	MAF_USDA=2.459
NC_035087.1	68923862	.	G	A	.	.	MAF_USDA=2.5
NC_035087.1	68924131	.	G	T	.	.	MAF_INRAE=3.333;MAF_USDA=35.294
NC_035087.1	68924163	.	C	T	.	.	MAF_INRAE=1.667
NC_035087.1	68924213	.	A	G	.	.	MAF_USDA=4.118
NC_035087.1	68924396	.	G	T	.	.	MAF_USDA=2.459
NC_035087.1	68924416	.	T	A	.	.	MAF_USDA=12.5
NC_035087.1	68924429	.	T	G	.	.	MAF_INRAE=45.57;MAF_USDA=20.0
NC_035087.1	68924462	.	A	C	.	.	MAF_USDA=41.667
NC_035087.1	68924504	.	G	A	.	.	MAF_INRAE=1.667;MAF_USDA=6.25
NC_035087.1	68924603	.	T	C	.	.	MAF_USDA=8.197
NC_035087.1	68932042	.	A	T	.	.	MAF_USDA=2.083
NC_035087.1	68932103	.	C	T	.	.	MAF_USDA=6.557
NC_035087.1	68932150	.	G	C	.	.	MAF_INRAE=20.0
NC_035087.1	68932152	.	C	T	.	.	MAF_USDA=2.459
NC_035087.1	68932160	.	C	T	.	.	MAF_INRAE=5.833
NC_035087.1	68932250	.	A	G	.	.	MAF_INRAE=7.895;MAF_USDA=3.529
NC_035087.1	68934256	.	A	C	.	.	MAF_USDA=9.091
NC_035087.1	68934365	.	A	G	.	.	MAF_USDA=2.459
NC_035087.1	68934385	.	A	C	.	.	MAF_USDA=15.663
NC_035087.1	68934502	.	C	A	.	.	MAF_INRAE=2.5
NC_035087.1	68934553	.	T	G	.	.	MAF_INRAE=10.0
NC_035087.1	68934582	.	C	A	.	.	MAF_INRAE=1.667
NC_035087.1	68934583	.	T	G	.	.	MAF_INRAE=1.667
NC_035087.1	68934647	.	T	C	.	.	MAF_INRAE=15.789
NC_035087.1	68934697	.	C	T	.	.	MAF_USDA=1.639
NC_035087.1	68934700	.	T	C	.	.	MAF_INRAE=1.667;MAF_USDA=6.25
NC_035087.1	68934770	.	A	T	.	.	MAF_INRAE=25.949;MAF_USDA=11.765
NC_035087.1	68934781	.	C	A	.	.	MAF_INRAE=2.532
NC_035087.1	68934812	.	A	G	.	.	MAF_INRAE=1.667;MAF_USDA=2.941
NC_035087.1	68934956	.	G	A	.	.	MAF_INRAE=26.582;MAF_USDA=11.765
NC_035087.1	68934962	.	A	G	.	.	MAF_USDA=2.459
NC_035087.1	68935024	.	C	T	.	.	MAF_USDA=1.639
NC_035087.1	68935110	.	G	A	.	.	MAF_INRAE=1.667;MAF_USDA=6.25
NC_035087.1	68935118	.	G	A	.	.	MAF_USDA=5.882
NC_035087.1	68935160	.	C	A	.	.	MAF_USDA=1.639
NC_035087.1	68935189	.	T	A	.	.	MAF_USDA=1.639
NC_035087.1	68935211	.	C	T	.	.	MAF_USDA=5.738
NC_035087.1	68935222	.	A	T	.	.	MAF_USDA=1.639
NC_035087.1	68935312	.	T	A	.	.	MAF_USDA=24.706
NC_035087.1	68935323	.	C	T	.	.	MAF_USDA=2.459
NC_035087.1	68935353	.	T	C	.	.	MAF_USDA=1.639
NC_035087.1	68935362	.	C	T	.	.	MAF_USDA=2.459
NC_035087.1	68935404	.	A	G	.	.	MAF_USDA=29.167
NC_035087.1	68935410	.	A	G	.	.	MAF_USDA=29.167
NC_035087.1	68935435	.	G	T	.	.	MAF_USDA=37.5
NC_035087.1	68935468	.	T	C	.	.	MAF_USDA=37.5
NC_035087.1	68939330	.	A	C	.	.	MAF_USDA=2.5
NC_035087.1	68939339	.	C	A	.	.	MAF_USDA=1.639
NC_035087.1	68939350	.	A	T	.	.	MAF_USDA=25.595
NC_035087.1	68939376	.	T	G	.	.	MAF_USDA=4.918
NC_035087.1	68939408	.	A	C	.	.	MAF_INRAE=26.316;MAF_USDA=29.412
NC_035087.1	68939653	.	G	A	.	.	MAF_USDA=12.5
NC_035087.1	68939670	.	C	G	.	.	MAF_USDA=2.083
NC_035087.1	68939717	.	T	A	.	.	MAF_INRAE=1.667;MAF_USDA=6.25
NC_035087.1	68939768	.	T	A	.	.	MAF_USDA=4.098
NC_035087.1	68939779	.	C	A	.	.	MAF_USDA=3.279
NC_035087.1	68939789	.	C	T	.	.	MAF_USDA=1.639
NC_035087.1	68939790	.	G	T	.	.	MAF_INRAE=10.127;MAF_USDA=9.016
NC_035087.1	68939832	.	T	A	.	.	MAF_INRAE=10.0;MAF_USDA=3.279
NC_035087.1	68939856	.	C	T	.	.	MAF_INRAE=2.5;MAF_USDA=8.235
NC_035087.1	68940159	.	C	T	.	.	MAF_USDA=3.529
NC_035087.1	68940173	.	T	G	.	.	MAF_INRAE=18.354;MAF_USDA=3.529
NC_035087.1	68940279	.	G	A	.	.	MAF_USDA=2.459
NC_035087.1	68940302	.	A	G	.	.	MAF_INRAE=43.671;MAF_USDA=31.765
NC_035087.1	68940318	.	G	A	.	.	MAF_INRAE=17.722;MAF_USDA=3.529
NC_035087.1	68940377	.	G	A	.	.	MAF_USDA=2.459
NC_035087.1	68940401	.	C	A	.	.	MAF_INRAE=3.797;MAF_USDA=3.529
NC_035087.1	68940402	.	A	G	.	.	MAF_USDA=5.738
NC_035087.1	68940414	.	T	C	.	.	MAF_USDA=6.25
NC_035087.1	68940473	.	T	G	.	.	MAF_USDA=1.639
NC_035087.1	68940524	.	G	A	.	.	MAF_USDA=6.471
NC_035087.1	68940546	.	A	G	.	.	MAF_INRAE=43.038;MAF_USDA=17.059
NC_035087.1	68940561	.	A	T	.	.	MAF_INRAE=44.937;MAF_USDA=25.294
NC_035087.1	68940571	.	T	G	.	.	MAF_USDA=3.279
NC_035087.1	68940590	.	T	A	.	.	MAF_INRAE=10.0;MAF_USDA=2.459
NC_035087.1	68940604	.	G	T	.	.	MAF_USDA=1.639
NC_035087.1	68940608	.	A	G	.	.	MAF_INRAE=43.671;MAF_USDA=30.588
NC_035087.1	68940612	.	C	T	.	.	MAF_USDA=3.279
NC_035087.1	68940635	.	C	T	.	.	MAF_INRAE=21.053;MAF_USDA=17.059
NC_035087.1	68940695	.	C	T	.	.	MAF_INRAE=45.57;MAF_USDA=25.882
NC_035087.1	68940763	.	G	T	.	.	MAF_USDA=1.639
NC_035087.1	68940835	.	C	T	.	.	MAF_INRAE=5.063;MAF_USDA=8.235
NC_035087.1	68940857	.	G	T	.	.	MAF_USDA=1.667
NC_035087.1	68940941	.	C	A	.	.	MAF_USDA=8.197
NC_035087.1	68940950	.	G	A	.	.	MAF_USDA=4.118
NC_035087.1	68940976	.	G	T	.	.	MAF_INRAE=5.063;MAF_USDA=2.353
NC_035087.1	68940981	.	A	G	.	.	MAF_USDA=2.459
NC_035087.1	68941006	.	G	T	.	.	MAF_USDA=12.5
NC_035087.1	68941317	.	C	T	.	.	MAF_INRAE=44.937;MAF_USDA=24.706
NC_035087.1	68941318	.	C	T	.	.	MAF_INRAE=49.167;MAF_USDA=29.412
NC_035087.1	68941345	.	A	C	.	.	MAF_USDA=3.279
NC_035087.1	68941347	.	C	A	.	.	MAF_INRAE=4.43;MAF_USDA=4.167
NC_035087.1	68941367	.	C	T	.	.	MAF_INRAE=1.667;MAF_USDA=6.25
NC_035087.1	68941375	.	G	A	.	.	MAF_USDA=3.279
NC_035087.1	68941413	.	T	A	.	.	MAF_USDA=3.279
NC_035087.1	68941422	.	G	A	.	.	MAF_USDA=5.738
NC_035087.1	68941520	.	G	T	.	.	MAF_USDA=9.524
NC_035087.1	68941691	.	C	T	.	.	MAF_USDA=4.918
NC_035087.1	68941729	.	T	C	.	.	MAF_INRAE=45.57;MAF_USDA=25.294
NC_035087.1	68941773	.	C	T	.	.	MAF_USDA=7.059
NC_035087.1	68941783	.	C	T	.	.	MAF_INRAE=44.937;MAF_USDA=24.706
NC_035087.1	68941833	.	C	T	.	.	MAF_INRAE=10.0;MAF_USDA=5.882
NC_035087.1	68941847	.	T	C	.	.	MAF_USDA=2.459
NC_035087.1	68942089	.	G	A	.	.	MAF_INRAE=45.57;MAF_USDA=25.294
NC_035087.1	68942115	.	A	T	.	.	MAF_USDA=12.941
NC_035087.1	68942157	.	T	G	.	.	MAF_USDA=4.918
NC_035087.1	68942165	.	A	T	.	.	MAF_INRAE=9.167;MAF_USDA=2.459
NC_035087.1	68942225	.	G	T	.	.	MAF_INRAE=5.063;MAF_USDA=5.294
NC_035087.1	68942243	.	C	A	.	.	MAF_INRAE=6.962;MAF_USDA=2.459
NC_035087.1	68942289	.	T	A	.	.	MAF_INRAE=10.0;MAF_USDA=1.639
NC_035087.1	68942378	.	C	T	.	.	MAF_INRAE=5.063;MAF_USDA=3.529
NC_035087.1	68942379	.	A	G	.	.	MAF_INRAE=46.203;MAF_USDA=27.647
NC_035087.1	68942408	.	C	T	.	.	MAF_USDA=4.098
NC_035087.1	68942436	.	C	G	.	.	MAF_USDA=4.918
NC_035087.1	68942439	.	T	C	.	.	MAF_USDA=4.918
NC_035087.1	68942444	.	C	G	.	.	MAF_USDA=4.098
NC_035087.1	68942619	.	G	C	.	.	MAF_INRAE=29.747;MAF_USDA=11.765
NC_035087.1	68942656	.	G	A	.	.	MAF_USDA=4.167
NC_035087.1	68942668	.	T	G	.	.	MAF_INRAE=16.456;MAF_USDA=20.833
NC_035087.1	68942672	.	C	A	.	.	MAF_INRAE=4.167;MAF_USDA=4.167
NC_035087.1	68942734	.	A	G	.	.	MAF_INRAE=1.667;MAF_USDA=6.25
NC_035087.1	68942761	.	G	C	.	.	MAF_USDA=1.639
NC_035087.1	68942762	.	A	C	.	.	MAF_USDA=1.639
NC_035087.1	68942901	.	T	A	.	.	MAF_INRAE=18.354;MAF_USDA=3.529
NC_035087.1	68942911	.	C	G	.	.	MAF_USDA=3.279
NC_035087.1	68942954	.	A	C	.	.	MAF_USDA=6.557
NC_035087.1	68943007	.	C	T	.	.	MAF_USDA=3.279
NC_035087.1	68943061	.	C	T	.	.	MAF_INRAE=44.937;MAF_USDA=25.882
NC_035087.1	68943221	.	A	T	.	.	MAF_INRAE=1.667;MAF_USDA=8.333
NC_035087.1	68943275	.	GAAAAAAAA	GAAAAAAAT	.	.	MAF_USDA=2.083
NC_035087.1	68943430	.	G	A	.	.	MAF_INRAE=28.481;MAF_USDA=11.765
NC_035087.1	68943460	.	C	A	.	.	MAF_INRAE=1.667;MAF_USDA=6.25
NC_035087.1	68943476	.	A	G	.	.	MAF_INRAE=28.481;MAF_USDA=11.765
NC_035087.1	68943655	.	G	A	.	.	MAF_USDA=12.5
NC_035087.1	68943657	.	C	T	.	.	MAF_USDA=3.279
NC_035087.1	68943774	.	T	C	.	.	MAF_INRAE=18.354;MAF_USDA=3.529
NC_035087.1	68943778	.	A	T	.	.	MAF_USDA=4.706
NC_035087.1	68943782	.	A	G	.	.	MAF_USDA=1.639
NC_035087.1	68943818	.	G	A	.	.	MAF_INRAE=15.823;MAF_USDA=40.0
NC_035087.1	68943823	.	A	T	.	.	MAF_INRAE=3.797;MAF_USDA=3.529
NC_035087.1	68943826	.	G	T	.	.	MAF_USDA=2.459
NC_035087.1	68943864	.	T	A	.	.	MAF_INRAE=27.848;MAF_USDA=11.765
NC_035087.1	68943962	.	A	C	.	.	MAF_USDA=3.279
NC_035087.1	68944004	.	T	A	.	.	MAF_INRAE=1.667;MAF_USDA=6.25
NC_035087.1	68944013	.	T	G	.	.	MAF_INRAE=29.114;MAF_USDA=12.353
NC_035087.1	68944103	.	C	A	.	.	MAF_USDA=3.279
NC_035087.1	68944204	.	C	T	.	.	MAF_USDA=4.918
NC_035087.1	68944358	.	G	A	.	.	MAF_USDA=2.459
NC_035087.1	68944433	.	G	T	.	.	MAF_INRAE=44.937;MAF_USDA=27.059
NC_035087.1	68944457	.	C	G	.	.	MAF_INRAE=44.937;MAF_USDA=25.294
NC_035087.1	68944599	.	G	A	.	.	MAF_USDA=2.459
NC_035087.1	68944600	.	C	T	.	.	MAF_USDA=3.279
NC_035087.1	68944785	.	C	T	.	.	MAF_INRAE=44.937;MAF_USDA=34.118
NC_035087.1	68944927	.	T	A	.	.	MAF_INRAE=1.667;MAF_USDA=6.25
NC_035087.1	68945014	.	T	G	.	.	MAF_USDA=2.459
NC_035087.1	68945017	.	C	T	.	.	MAF_INRAE=46.203;MAF_USDA=25.294
NC_035087.1	68945044	.	T	C	.	.	MAF_USDA=4.918
NC_035087.1	68945078	.	T	C	.	.	MAF_INRAE=1.667;MAF_USDA=6.25
NC_035087.1	68945134	.	G	C	.	.	MAF_USDA=4.098
NC_035087.1	68945190	.	G	A	.	.	MAF_USDA=2.459
NC_035087.1	68945209	.	G	T	.	.	MAF_INRAE=10.0;MAF_USDA=1.639
NC_035087.1	68945248	.	G	A	.	.	MAF_USDA=4.118
NC_035087.1	68945389	.	T	G	.	.	MAF_USDA=2.459
NC_035087.1	68945409	.	C	A	.	.	MAF_USDA=2.083
NC_035087.1	68945477	.	G	T	.	.	MAF_INRAE=45.57;MAF_USDA=24.706
NC_035087.1	68945569	.	T	G	.	.	MAF_INRAE=29.114;MAF_USDA=11.176
NC_035087.1	68945612	.	G	A	.	.	MAF_INRAE=1.667;MAF_USDA=5.882
NC_035087.1	68945616	.	G	T	.	.	MAF_USDA=25.294
NC_035087.1	68945617	.	G	A	.	.	MAF_USDA=24.706
NC_035087.1	68945618	.	G	T	.	.	MAF_USDA=24.706
NC_035087.1	68945621	.	A	G	.	.	MAF_USDA=35.882
NC_035087.1	68945790	.	C	G	.	.	MAF_USDA=2.459
NC_035087.1	68945798	.	C	G	.	.	MAF_USDA=2.459
NC_035087.1	68945925	.	G	A	.	.	MAF_USDA=2.459
NC_035087.1	68945977	.	T	G	.	.	MAF_INRAE=18.354;MAF_USDA=3.529
NC_035087.1	68946067	.	C	T	.	.	MAF_USDA=1.639
NC_035087.1	68946197	.	G	A	.	.	MAF_INRAE=28.481;MAF_USDA=11.765
NC_035087.1	68946212	.	T	G	.	.	MAF_INRAE=9.167;MAF_USDA=5.882
NC_035087.1	68946230	.	C	A	.	.	MAF_INRAE=28.481;MAF_USDA=12.353
NC_035087.1	68946254	.	C	A	.	.	MAF_INRAE=44.937;MAF_USDA=24.706
NC_035087.1	68946269	.	G	T	.	.	MAF_USDA=3.279
NC_035087.1	68946408	.	C	T	.	.	MAF_USDA=26.19
NC_035087.1	68946463	.	G	A	.	.	MAF_USDA=31.25
NC_035087.1	68946508	.	A	T	.	.	MAF_USDA=5.294
NC_035087.1	68946538	.	C	T	.	.	MAF_INRAE=44.937;MAF_USDA=25.294
NC_035087.1	68946594	.	G	A	.	.	MAF_INRAE=1.667;MAF_USDA=6.25
NC_035087.1	68946595	.	C	A	.	.	MAF_INRAE=1.667;MAF_USDA=6.25
NC_035087.1	68946635	.	G	T	.	.	MAF_INRAE=1.667;MAF_USDA=6.25
NC_035087.1	68946719	.	T	G	.	.	MAF_USDA=2.459
NC_035087.1	68946728	.	C	T	.	.	MAF_USDA=1.639
NC_035087.1	68946729	.	G	C	.	.	MAF_INRAE=45.57;MAF_USDA=25.882
NC_035087.1	68946761	.	C	A	.	.	MAF_INRAE=9.494;MAF_USDA=1.765
NC_035087.1	68946848	.	T	C	.	.	MAF_INRAE=18.354;MAF_USDA=3.529
NC_035087.1	68946964	.	G	T	.	.	MAF_USDA=2.459
NC_035087.1	68946992	.	G	T	.	.	MAF_INRAE=45.57;MAF_USDA=25.294
NC_035087.1	68947018	.	T	C	.	.	MAF_INRAE=44.937;MAF_USDA=25.294
NC_035087.1	68947048	.	A	G	.	.	MAF_INRAE=44.167;MAF_USDA=20.0
NC_035087.1	68947053	.	C	A	.	.	MAF_INRAE=28.481;MAF_USDA=10.588
NC_035087.1	68947056	.	C	A	.	.	MAF_INRAE=30.833;MAF_USDA=10.588
NC_035087.1	68947078	.	G	T	.	.	MAF_USDA=4.098
NC_035087.1	68947096	.	G	A	.	.	MAF_INRAE=2.5;MAF_USDA=8.824
NC_035087.1	68947101	.	A	G	.	.	MAF_USDA=3.279
NC_035087.1	68947119	.	T	A	.	.	MAF_USDA=2.459
NC_035087.1	68947139	.	T	A	.	.	MAF_USDA=2.459
NC_035087.1	68947163	.	G	T	.	.	MAF_USDA=3.529
NC_035087.1	68947252	.	G	A	.	.	MAF_USDA=2.459
NC_035087.1	68947283	.	G	A	.	.	MAF_INRAE=27.848;MAF_USDA=17.059
NC_035087.1	68947303	.	T	C	.	.	MAF_INRAE=10.833;MAF_USDA=2.459
NC_035087.1	68947316	.	G	A	.	.	MAF_INRAE=18.354;MAF_USDA=3.529
NC_035087.1	68947323	.	T	C	.	.	MAF_USDA=4.098
NC_035087.1	68947418	.	A	T	.	.	MAF_USDA=2.459
NC_035087.1	68947621	.	T	C	.	.	MAF_USDA=3.279
NC_035087.1	68947637	.	C	G	.	.	MAF_USDA=2.459
NC_035087.1	68947679	.	A	C	.	.	MAF_USDA=3.529
NC_035087.1	68947682	.	A	G	.	.	MAF_USDA=4.098
NC_035087.1	68947687	.	T	C	.	.	MAF_USDA=5.882
NC_035087.1	68947696	.	T	C	.	.	MAF_USDA=2.941
NC_035087.1	68947700	.	C	T	.	.	MAF_INRAE=3.797;MAF_USDA=5.882
NC_035087.1	68947730	.	T	G	.	.	MAF_USDA=4.918
NC_035087.1	68947731	.	A	C	.	.	MAF_INRAE=18.354;MAF_USDA=3.529
NC_035087.1	68947732	.	T	C	.	.	MAF_INRAE=20.833;MAF_USDA=3.529
NC_035087.1	68947789	.	C	T	.	.	MAF_INRAE=9.494;MAF_USDA=1.765
NC_035087.1	68947798	.	G	A	.	.	MAF_USDA=4.098
NC_035087.1	68947842	.	C	T	.	.	MAF_USDA=1.639
NC_035087.1	68947853	.	A	G	.	.	MAF_INRAE=4.43;MAF_USDA=4.167
NC_035087.1	68947868	.	C	G	.	.	MAF_USDA=2.459
NC_035087.1	68947872	.	G	A	.	.	MAF_USDA=1.639
NC_035087.1	68947922	.	A	G	.	.	MAF_USDA=5.738
NC_035087.1	68947984	.	C	A	.	.	MAF_USDA=6.471
NC_035087.1	68948043	.	T	A	.	.	MAF_USDA=3.279
NC_035087.1	68948206	.	G	A	.	.	MAF_USDA=1.639
NC_035087.1	68948212	.	C	T	.	.	MAF_INRAE=43.038;MAF_USDA=17.059
NC_035087.1	68948247	.	C	G	.	.	MAF_USDA=2.459
NC_035087.1	68948275	.	G	T	.	.	MAF_USDA=2.459
NC_035087.1	68948325	.	C	T	.	.	MAF_USDA=1.639
NC_035087.1	68948354	.	C	G	.	.	MAF_USDA=4.098
NC_035087.1	68948367	.	C	T	.	.	MAF_USDA=4.918
NC_035087.1	68948381	.	T	C	.	.	MAF_INRAE=43.671;MAF_USDA=28.824
NC_035087.1	68948457	.	A	G	.	.	MAF_INRAE=39.873;MAF_USDA=37.647
NC_035087.1	68948511	.	G	A	.	.	MAF_INRAE=44.937;MAF_USDA=25.882
NC_035087.1	68948574	.	T	G	.	.	MAF_USDA=12.5
NC_035087.1	68948605	.	T	C	.	.	MAF_INRAE=46.203;MAF_USDA=24.706
NC_035087.1	68948641	.	A	T	.	.	MAF_USDA=1.639
NC_035087.1	68948720	.	G	T	.	.	MAF_USDA=5.882
NC_035087.1	68948724	.	A	G	.	.	MAF_USDA=3.279
NC_035087.1	68948730	.	C	T	.	.	MAF_USDA=3.279
NC_035087.1	68948779	.	G	T	.	.	MAF_USDA=5.882
NC_035087.1	68948896	.	G	T	.	.	MAF_INRAE=1.667;MAF_USDA=6.25
NC_035087.1	68948914	.	C	A	.	.	MAF_USDA=1.639
NC_035087.1	68948923	.	A	G	.	.	MAF_USDA=3.279
NC_035087.1	68948931	.	A	C	.	.	MAF_USDA=3.279
NC_035087.1	68949076	.	T	G	.	.	MAF_USDA=5.738
NC_035087.1	68949225	.	G	A	.	.	MAF_USDA=10.417
NC_035087.1	68949234	.	C	T	.	.	MAF_USDA=3.279
NC_035087.1	68949242	.	C	T	.	.	MAF_USDA=7.377
NC_035087.1	68949246	.	G	A	.	.	MAF_USDA=7.377
NC_035087.1	68949249	.	T	C	.	.	MAF_USDA=12.295
NC_035087.1	68949252	.	G	A	.	.	MAF_USDA=6.557
NC_035087.1	68949267	.	G	A	.	.	MAF_USDA=2.459
NC_035087.1	68949287	.	T	G	.	.	MAF_INRAE=48.333;MAF_USDA=37.059
NC_035087.1	68949293	.	A	T	.	.	MAF_USDA=9.016
NC_035087.1	68949297	.	C	T	.	.	MAF_USDA=9.016
NC_035087.1	68949322	.	G	A	.	.	MAF_INRAE=48.333;MAF_USDA=37.5
NC_035087.1	68949393	.	T	C	.	.	MAF_INRAE=3.797;MAF_USDA=2.083
NC_035087.1	68949607	.	C	T	.	.	MAF_INRAE=18.354;MAF_USDA=5.882
NC_035087.1	68949650	.	T	C	.	.	MAF_INRAE=44.937;MAF_USDA=28.235
NC_035087.1	68949673	.	T	G	.	.	MAF_INRAE=44.937;MAF_USDA=28.235
NC_035087.1	68949682	.	A	G	.	.	MAF_INRAE=2.5;MAF_USDA=8.824
NC_035087.1	68949707	.	G	A	.	.	MAF_USDA=3.279
NC_035087.1	68949712	.	C	T	.	.	MAF_INRAE=44.937;MAF_USDA=25.294
NC_035087.1	68949717	.	T	C	.	.	MAF_USDA=2.459
NC_035087.1	68949784	.	C	T	.	.	MAF_INRAE=17.722;MAF_USDA=3.529
NC_035087.1	68949787	.	C	T	.	.	MAF_USDA=2.459
NC_035087.1	68949925	.	G	A	.	.	MAF_USDA=5.932
NC_035087.1	68949929	.	G	A	.	.	MAF_INRAE=8.861;MAF_USDA=4.167
NC_035087.1	68950003	.	C	A	.	.	MAF_INRAE=49.167;MAF_USDA=25.882
NC_035087.1	68950041	.	C	T	.	.	MAF_USDA=1.639
NC_035087.1	68950070	.	T	C	.	.	MAF_INRAE=31.013;MAF_USDA=21.176
NC_035087.1	68950185	.	C	T	.	.	MAF_INRAE=34.167
NC_035087.1	68950234	.	C	T	.	.	MAF_USDA=2.353
NC_035087.1	68950304	.	C	T	.	.	MAF_USDA=1.667
NC_035087.1	68950306	.	A	C	.	.	MAF_USDA=1.667
NC_035087.1	68950329	.	C	G	.	.	MAF_INRAE=5.063;MAF_USDA=2.381
NC_035087.1	68950346	.	G	T	.	.	MAF_USDA=4.098
NC_035087.1	68950386	.	G	A	.	.	MAF_USDA=6.471
NC_035087.1	68950416	.	G	T	.	.	MAF_INRAE=44.937;MAF_USDA=25.294
NC_035087.1	68950544	.	A	C	.	.	MAF_USDA=40.909
NC_035087.1	68950555	.	C	T	.	.	MAF_USDA=1.724
NC_035087.1	68950626	.	G	A	.	.	MAF_USDA=4.098
NC_035087.1	68950680	.	G	A	.	.	MAF_USDA=1.639
NC_035087.1	68950764	.	C	A	.	.	MAF_INRAE=20.0;MAF_USDA=14.583
NC_035087.1	68950857	.	T	C	.	.	MAF_USDA=2.5
NC_035087.1	68950922	.	G	T	.	.	MAF_USDA=10.417
NC_035087.1	68951014	.	A	G	.	.	MAF_INRAE=2.5;MAF_USDA=9.412
NC_035087.1	68951027	.	G	T	.	.	MAF_USDA=2.459
NC_035087.1	68951042	.	T	C	.	.	MAF_USDA=8.333
NC_035087.1	68951090	.	A	T	.	.	MAF_INRAE=44.304;MAF_USDA=25.882
NC_035087.1	68951091	.	C	G	.	.	MAF_INRAE=1.667;MAF_USDA=6.25
NC_035087.1	68951314	.	A	C	.	.	MAF_INRAE=3.333;MAF_USDA=12.295
NC_035087.1	68951386	.	G	A	.	.	MAF_INRAE=34.167
NC_035087.1	68951410	.	G	A	.	.	MAF_INRAE=6.329;MAF_USDA=2.459
NC_035087.1	68951443	.	C	A	.	.	MAF_USDA=4.098
NC_035087.1	68951461	.	A	C	.	.	MAF_INRAE=5.063
NC_035087.1	68951468	.	C	A	.	.	MAF_INRAE=19.167
NC_035087.1	68951583	.	G	A	.	.	MAF_USDA=2.459
NC_035087.1	68951623	.	T	A	.	.	MAF_INRAE=1.667
NC_035087.1	68951636	.	T	G	.	.	MAF_INRAE=44.304;MAF_USDA=15.574
NC_035087.1	68951665	.	C	T	.	.	MAF_USDA=7.377
NC_035087.1	68951699	.	C	A	.	.	MAF_USDA=2.459
NC_035087.1	68951708	.	A	C	.	.	MAF_USDA=1.639
NC_035087.1	68951743	.	C	T	.	.	MAF_USDA=4.098
NC_035087.1	68951754	.	C	T	.	.	MAF_USDA=1.639
NC_035087.1	68951911	.	T	G	.	.	MAF_USDA=7.377
NC_035087.1	68951994	.	C	T	.	.	MAF_INRAE=44.304;MAF_USDA=10.656
NC_035087.1	68952091	.	T	G	.	.	MAF_USDA=3.279
NC_035087.1	68952162	.	T	A	.	.	MAF_INRAE=6.962;MAF_USDA=2.459
NC_035087.1	68952173	.	A	C	.	.	MAF_INRAE=43.671;MAF_USDA=10.656
NC_035087.1	68952216	.	T	G	.	.	MAF_USDA=4.918
NC_035087.1	68952272	.	A	C	.	.	MAF_INRAE=44.937;MAF_USDA=15.574
NC_035087.1	68952293	.	A	C	.	.	MAF_INRAE=44.937;MAF_USDA=14.754
NC_035087.1	68952356	.	C	T	.	.	MAF_USDA=1.639
NC_035087.1	68952394	.	G	T	.	.	MAF_USDA=2.083
NC_035087.1	68952449	.	T	C	.	.	MAF_USDA=4.098
NC_035087.1	68952492	.	C	A	.	.	MAF_USDA=4.098
NC_035087.1	68952543	.	C	T	.	.	MAF_INRAE=43.671;MAF_USDA=25.294
NC_035087.1	68952588	.	T	C	.	.	MAF_USDA=1.639
NC_035087.1	68952634	.	G	A	.	.	MAF_INRAE=9.167;MAF_USDA=5.882
NC_035087.1	68952723	.	C	A	.	.	MAF_USDA=3.279
NC_035087.1	68952751	.	T	G	.	.	MAF_INRAE=3.333;MAF_USDA=1.765
NC_035087.1	68952870	.	G	T	.	.	MAF_USDA=3.279
NC_035087.1	68952959	.	G	A	.	.	MAF_USDA=4.918
NC_035087.1	68953126	.	G	T	.	.	MAF_USDA=7.059
NC_035087.1	68953132	.	G	C	.	.	MAF_USDA=8.197
NC_035087.1	68953227	.	C	T	.	.	MAF_USDA=4.098
NC_035087.1	68953228	.	C	T	.	.	MAF_USDA=3.279
NC_035087.1	68953249	.	A	T	.	.	MAF_INRAE=44.937;MAF_USDA=10.656
NC_035087.1	68953253	.	G	T	.	.	MAF_USDA=4.918
NC_035087.1	68953316	.	G	T	.	.	MAF_USDA=4.098
NC_035087.1	68953436	.	G	T	.	.	MAF_INRAE=2.5;MAF_USDA=10.656
NC_035087.1	68953484	.	A	T	.	.	MAF_USDA=2.459
NC_035087.1	68953485	.	T	A	.	.	MAF_USDA=2.459
NC_035087.1	68953493	.	A	T	.	.	MAF_USDA=3.279
NC_035087.1	68953496	.	T	A	.	.	MAF_USDA=2.459
NC_035087.1	68953558	.	C	T	.	.	MAF_USDA=2.459
NC_035087.1	68953796	.	T	C	.	.	MAF_INRAE=2.5;MAF_USDA=12.295
NC_035087.1	68953811	.	C	T	.	.	MAF_INRAE=18.354;MAF_USDA=4.706
NC_035087.1	68953905	.	A	T	.	.	MAF_USDA=1.639
NC_035087.1	68954048	.	G	C	.	.	MAF_INRAE=5.063;MAF_USDA=2.941
NC_035087.1	68954180	.	G	C	.	.	MAF_INRAE=5.0
NC_035087.1	68954242	.	C	G	.	.	MAF_INRAE=44.937;MAF_USDA=25.294
NC_035087.1	68954296	.	G	A	.	.	MAF_USDA=2.459
NC_035087.1	68954353	.	G	A	.	.	MAF_INRAE=10.0;MAF_USDA=5.882
NC_035087.1	68954437	.	C	T	.	.	MAF_USDA=4.098
NC_035087.1	68954443	.	G	A	.	.	MAF_INRAE=34.167
NC_035087.1	68954517	.	C	A	.	.	MAF_INRAE=10.0;MAF_USDA=6.557
NC_035087.1	68954520	.	T	G	.	.	MAF_INRAE=35.0
NC_035087.1	68954629	.	G	A	.	.	MAF_USDA=5.738
NC_035087.1	68954776	.	T	C	.	.	MAF_INRAE=44.937;MAF_USDA=25.294
NC_035087.1	68954793	.	C	T	.	.	MAF_USDA=2.459
NC_035087.1	68954812	.	C	T	.	.	MAF_USDA=1.765
NC_035087.1	68954877	.	G	A	.	.	MAF_USDA=4.098
NC_035087.1	68954926	.	G	A	.	.	MAF_INRAE=10.0;MAF_USDA=1.639
NC_035087.1	68955081	.	A	T	.	.	MAF_INRAE=34.167
NC_035087.1	68955099	.	A	G	.	.	MAF_INRAE=39.873;MAF_USDA=31.25
NC_035087.1	68955122	.	T	A	.	.	MAF_INRAE=5.063
NC_035087.1	68955143	.	G	T	.	.	MAF_USDA=1.639
NC_035087.1	68955157	.	A	G	.	.	MAF_USDA=2.459
NC_035087.1	68955187	.	C	T	.	.	MAF_INRAE=35.833
NC_035087.1	68955205	.	T	A	.	.	MAF_INRAE=35.0
NC_035087.1	68955207	.	A	T	.	.	MAF_USDA=1.639
NC_035087.1	68955214	.	A	T	.	.	MAF_USDA=1.639
NC_035087.1	68955216	.	G	A	.	.	MAF_USDA=1.639
NC_035087.1	68955217	.	T	A	.	.	MAF_USDA=1.639
NC_035087.1	68955238	.	G	A	.	.	MAF_INRAE=44.304;MAF_USDA=25.882
NC_035087.1	68955263	.	A	G	.	.	MAF_INRAE=44.304;MAF_USDA=25.294
NC_035087.1	68955308	.	A	T	.	.	MAF_INRAE=44.937;MAF_USDA=25.294
NC_035087.1	68955321	.	G	A	.	.	MAF_INRAE=5.063;MAF_USDA=4.706
NC_035087.1	68955323	.	A	T	.	.	MAF_INRAE=5.0;MAF_USDA=4.706
NC_035087.1	68955412	.	A	G	.	.	MAF_INRAE=44.937;MAF_USDA=25.294
NC_035087.1	68955420	.	C	G	.	.	MAF_USDA=1.639
NC_035087.1	68955448	.	A	G	.	.	MAF_INRAE=43.038;MAF_USDA=25.882
NC_035087.1	68955473	.	G	A	.	.	MAF_INRAE=44.304;MAF_USDA=25.294
NC_035087.1	68955531	.	G	A	.	.	MAF_INRAE=26.316;MAF_USDA=4.167
NC_035087.1	68955532	.	T	A	.	.	MAF_USDA=4.167
NC_035087.1	68955631	.	T	G	.	.	MAF_USDA=25.595
NC_035087.1	68956015	.	A	G	.	.	MAF_USDA=9.836
NC_035087.1	68956016	.	G	T	.	.	MAF_USDA=9.836
NC_035087.1	68956035	.	T	A	.	.	MAF_USDA=41.667
NC_035087.1	68956152	.	T	C	.	.	MAF_USDA=45.833
NC_035087.1	68956226	.	C	T	.	.	MAF_USDA=45.833
NC_035087.1	68956659	.	A	T	.	.	MAF_INRAE=45.833
NC_035087.1	68956667	.	G	T	.	.	MAF_INRAE=48.333
NC_035087.1	68956840	.	C	T	.	.	MAF_USDA=1.639
NC_035087.1	68956870	.	G	T	.	.	MAF_INRAE=44.304;MAF_USDA=26.19
NC_035087.1	68956893	.	G	A	.	.	MAF_INRAE=27.848;MAF_USDA=11.446
NC_035087.1	68956943	.	G	A	.	.	MAF_USDA=2.083
NC_035087.1	68957127	.	T	C	.	.	MAF_INRAE=30.0
NC_035087.1	68957167	.	G	T	.	.	MAF_INRAE=49.167;MAF_USDA=37.5
NC_035087.1	68957194	.	C	T	.	.	MAF_INRAE=10.0;MAF_USDA=5.294
NC_035087.1	68957253	.	A	G	.	.	MAF_USDA=2.459
NC_035087.1	68957320	.	G	T	.	.	MAF_USDA=43.75
NC_035087.1	68957384	.	A	T	.	.	MAF_USDA=4.918
NC_035087.1	68957513	.	C	T	.	.	MAF_USDA=3.279
NC_035087.1	68957514	.	G	A	.	.	MAF_USDA=3.279
NC_035087.1	68957525	.	G	C	.	.	MAF_USDA=1.639
NC_035087.1	68957562	.	G	A	.	.	MAF_USDA=10.588
NC_035087.1	68957631	.	G	T	.	.	MAF_USDA=2.459
NC_035087.1	68957729	.	G	T	.	.	MAF_USDA=41.667
NC_035087.1	68957736	.	T	C	.	.	MAF_INRAE=34.167
NC_035087.1	68957773	.	C	T	.	.	MAF_INRAE=43.333;MAF_USDA=43.75
NC_035087.1	68957810	.	C	T	.	.	MAF_INRAE=47.5;MAF_USDA=41.667
NC_035087.1	68957812	.	C	T	.	.	MAF_INRAE=47.5;MAF_USDA=43.75
NC_035087.1	68957837	.	A	C	.	.	MAF_INRAE=9.167;MAF_USDA=7.647
NC_035087.1	68957858	.	C	A	.	.	MAF_USDA=1.639
NC_035087.1	68957947	.	A	G	.	.	MAF_INRAE=37.5;MAF_USDA=18.824
NC_035087.1	68957948	.	T	A	.	.	MAF_INRAE=21.053;MAF_USDA=11.765
NC_035087.1	68957953	.	G	T	.	.	MAF_USDA=17.647
NC_035087.1	68957954	.	C	T	.	.	MAF_USDA=17.647
NC_035087.1	68957976	.	T	C	.	.	MAF_USDA=21.176
NC_035087.1	68958074	.	G	A	.	.	MAF_INRAE=46.203;MAF_USDA=24.118
NC_035087.1	68958084	.	T	C	.	.	MAF_INRAE=1.667
NC_035087.1	68958145	.	C	A	.	.	MAF_INRAE=45.57;MAF_USDA=25.882
NC_035087.1	68958181	.	G	A	.	.	MAF_INRAE=44.937;MAF_USDA=25.882
NC_035087.1	68958200	.	T	C	.	.	MAF_USDA=1.639
NC_035087.1	68958217	.	G	A	.	.	MAF_USDA=1.639
NC_035087.1	68958276	.	A	C	.	.	MAF_INRAE=29.167
NC_035087.1	68958321	.	G	A	.	.	MAF_INRAE=1.667;MAF_USDA=6.25
NC_035087.1	68958344	.	A	G	.	.	MAF_INRAE=30.38;MAF_USDA=10.588
NC_035087.1	68958373	.	T	C	.	.	MAF_USDA=1.639
NC_035087.1	68958421	.	G	A	.	.	MAF_USDA=3.279
NC_035087.1	68958463	.	A	G	.	.	MAF_INRAE=16.667
NC_035087.1	68958479	.	G	C	.	.	MAF_USDA=3.529
NC_035087.1	68958488	.	G	C	.	.	MAF_INRAE=41.667;MAF_USDA=12.295
NC_035087.1	68958489	.	G	A	.	.	MAF_USDA=3.279
NC_035087.1	68958546	.	T	A	.	.	MAF_USDA=4.098
NC_035087.1	68958803	.	T	A	.	.	MAF_USDA=2.083
NC_035087.1	68958902	.	A	G	.	.	MAF_INRAE=41.667
NC_035087.1	68958935	.	C	A	.	.	MAF_USDA=2.459
NC_035087.1	68958936	.	C	T	.	.	MAF_USDA=2.459
NC_035087.1	68958952	.	C	A	.	.	MAF_INRAE=45.0;MAF_USDA=35.417
NC_035087.1	68959057	.	G	C	.	.	MAF_USDA=3.279
NC_035087.1	68959141	.	T	G	.	.	MAF_USDA=2.459
NC_035087.1	68959159	.	G	A	.	.	MAF_INRAE=17.722;MAF_USDA=3.529
NC_035087.1	68959188	.	A	T	.	.	MAF_USDA=1.639
NC_035087.1	68959231	.	C	A	.	.	MAF_USDA=2.459
NC_035087.1	68959281	.	A	T	.	.	MAF_USDA=2.459
NC_035087.1	68959388	.	G	T	.	.	MAF_INRAE=47.5;MAF_USDA=24.706
NC_035087.1	68959528	.	T	C	.	.	MAF_INRAE=31.646;MAF_USDA=20.833
NC_035087.1	68959639	.	T	G	.	.	MAF_USDA=2.941
NC_035087.1	68959801	.	G	T	.	.	MAF_INRAE=23.333;MAF_USDA=29.167
NC_035087.1	68959807	.	T	C	.	.	MAF_USDA=14.583
NC_035087.1	68959937	.	G	A	.	.	MAF_INRAE=1.667;MAF_USDA=6.25
NC_035087.1	68960043	.	G	A	.	.	MAF_USDA=2.083
NC_035087.1	68960081	.	A	C	.	.	MAF_USDA=3.279
NC_035087.1	68960259	.	G	A	.	.	MAF_USDA=4.918
NC_035087.1	68961711	.	GAAATTC	GAAATTA	.	.	MAF_USDA=35.417
NC_035087.1	68961766	.	C	T	.	.	MAF_USDA=4.31
NC_035087.1	68962174	.	A	C	.	.	MAF_INRAE=1.667;MAF_USDA=6.25
NC_035087.1	68962233	.	G	T	.	.	MAF_USDA=1.639
NC_035087.1	68962338	.	C	A	.	.	MAF_INRAE=2.5;MAF_USDA=2.459
NC_035087.1	68962424	.	T	C	.	.	MAF_INRAE=2.5;MAF_USDA=7.059
NC_035087.1	68962495	.	G	T	.	.	MAF_INRAE=43.671;MAF_USDA=27.647
NC_035087.1	68962497	.	T	A	.	.	MAF_USDA=4.918
NC_035087.1	68962502	.	T	A	.	.	MAF_USDA=11.765
NC_035087.1	68962599	.	A	G	.	.	MAF_USDA=3.279
NC_035087.1	68962605	.	T	G	.	.	MAF_USDA=3.279
NC_035087.1	68962610	.	G	A	.	.	MAF_USDA=3.279
NC_035087.1	68962632	.	A	G	.	.	MAF_USDA=2.083
NC_035087.1	68962664	.	C	A	.	.	MAF_INRAE=44.937;MAF_USDA=25.294
NC_035087.1	68962760	.	T	C	.	.	MAF_INRAE=3.333
NC_035087.1	68962766	.	T	C	.	.	MAF_INRAE=2.5
NC_035087.1	68962767	.	T	A	.	.	MAF_INRAE=3.333
NC_035087.1	68962775	.	G	T	.	.	MAF_INRAE=2.5
NC_035087.1	68962781	.	G	T	.	.	MAF_INRAE=10.0;MAF_USDA=2.083
NC_035087.1	68962782	.	T	A	.	.	MAF_INRAE=45.833
NC_035087.1	68962783	.	A	T	.	.	MAF_INRAE=5.833
NC_035087.1	68962788	.	C	T	.	.	MAF_INRAE=1.667
NC_035087.1	68962791	.	A	C	.	.	MAF_INRAE=1.667
NC_035087.1	68962792	.	A	C	.	.	MAF_INRAE=1.667
NC_035087.1	68962815	.	G	T	.	.	MAF_INRAE=1.667
NC_035087.1	68962910	.	G	C	.	.	MAF_USDA=21.311
NC_035087.1	68962912	.	T	G	.	.	MAF_USDA=30.0
NC_035087.1	68962939	.	G	T	.	.	MAF_USDA=2.941
NC_035087.1	68962945	.	T	C	.	.	MAF_INRAE=2.5;MAF_USDA=12.295
NC_035087.1	68962947	.	G	T	.	.	MAF_INRAE=1.667;MAF_USDA=4.098
NC_035087.1	68962951	.	A	C	.	.	MAF_INRAE=2.5;MAF_USDA=22.917
NC_035087.1	68962954	.	T	G	.	.	MAF_INRAE=2.5;MAF_USDA=13.934
NC_035087.1	68962964	.	A	G	.	.	MAF_INRAE=3.333;MAF_USDA=21.765
NC_035087.1	68962996	.	C	T	.	.	MAF_INRAE=3.333
NC_035087.1	68963631	.	A	T	.	.	MAF_USDA=45.652
NC_035087.1	68963640	.	G	T	.	.	MAF_USDA=25.0
NC_035087.1	68963731	.	C	A	.	.	MAF_USDA=19.412
NC_035087.1	68963741	.	G	A	.	.	MAF_USDA=45.833
NC_035087.1	68963756	.	T	A	.	.	MAF_USDA=50.0
NC_035087.1	68963761	.	C	G	.	.	MAF_USDA=20.588
NC_035087.1	68963773	.	C	T	.	.	MAF_INRAE=40.833;MAF_USDA=21.765
NC_035087.1	68963775	.	C	T	.	.	MAF_INRAE=40.833;MAF_USDA=22.353
NC_035087.1	68963797	.	C	G	.	.	MAF_INRAE=48.101;MAF_USDA=25.882
NC_035087.1	68963860	.	G	T	.	.	MAF_INRAE=47.5;MAF_USDA=25.294
NC_035087.1	68963947	.	C	T	.	.	MAF_INRAE=1.667;MAF_USDA=6.25
NC_035087.1	68964111	.	A	T	.	.	MAF_USDA=5.738
NC_035087.1	68964152	.	A	G	.	.	MAF_USDA=5.882
NC_035087.1	68964190	.	C	T	.	.	MAF_USDA=5.882
NC_035087.1	68964212	.	T	G	.	.	MAF_INRAE=46.203;MAF_USDA=25.294
NC_035087.1	68964228	.	C	T	.	.	MAF_INRAE=46.203;MAF_USDA=24.118
NC_035087.1	68964256	.	C	A	.	.	MAF_INRAE=46.835;MAF_USDA=23.529
NC_035087.1	68964292	.	C	T	.	.	MAF_INRAE=44.937;MAF_USDA=23.529
NC_035087.1	68964353	.	G	T	.	.	MAF_INRAE=46.203;MAF_USDA=29.412
NC_035087.1	68964507	.	A	C	.	.	MAF_USDA=2.542
NC_035087.1	68964682	.	T	A	.	.	MAF_USDA=6.034
NC_035087.1	68964706	.	G	T	.	.	MAF_USDA=7.759
NC_035087.1	68964844	.	C	T	.	.	MAF_USDA=1.724
NC_035087.1	68964961	.	T	G	.	.	MAF_USDA=6.034
NC_035087.1	68965026	.	G	T	.	.	MAF_USDA=5.0
NC_035087.1	68965063	.	G	A	.	.	MAF_USDA=1.667
NC_035087.1	68965225	.	G	A	.	.	MAF_USDA=6.024
NC_035087.1	68965272	.	C	A	.	.	MAF_USDA=13.115
NC_035087.1	68965290	.	T	C	.	.	MAF_INRAE=43.333;MAF_USDA=37.5
NC_035087.1	68965328	.	C	T	.	.	MAF_INRAE=46.667
NC_035087.1	68965337	.	G	A	.	.	MAF_INRAE=5.0;MAF_USDA=5.294
NC_035087.1	68965361	.	T	A	.	.	MAF_USDA=3.279
NC_035087.1	68965387	.	C	T	.	.	MAF_USDA=4.098
NC_035087.1	68965431	.	T	G	.	.	MAF_USDA=7.377
NC_035087.1	68965489	.	T	G	.	.	MAF_USDA=4.098
NC_035087.1	68965490	.	C	A	.	.	MAF_USDA=4.098
NC_035087.1	68965529	.	G	T	.	.	MAF_USDA=5.294
NC_035087.1	68965596	.	G	A	.	.	MAF_USDA=2.459
NC_035087.1	68965723	.	T	G	.	.	MAF_INRAE=44.937
NC_035087.1	68965753	.	A	T	.	.	MAF_INRAE=3.797;MAF_USDA=4.118
NC_035087.1	68965757	.	T	A	.	.	MAF_USDA=3.279
NC_035087.1	68965794	.	A	G	.	.	MAF_INRAE=44.937;MAF_USDA=25.882
NC_035087.1	68965817	.	G	A	.	.	MAF_USDA=2.083
NC_035087.1	68965876	.	G	C	.	.	MAF_INRAE=45.57;MAF_USDA=24.706
NC_035087.1	68965890	.	G	T	.	.	MAF_INRAE=29.114;MAF_USDA=12.941
NC_035087.1	68965914	.	G	C	.	.	MAF_INRAE=45.57;MAF_USDA=38.235
NC_035087.1	68965921	.	G	T	.	.	MAF_INRAE=48.333;MAF_USDA=37.5
NC_035087.1	68965967	.	A	C	.	.	MAF_INRAE=1.667;MAF_USDA=6.25
NC_035087.1	68966001	.	G	T	.	.	MAF_INRAE=47.5
NC_035087.1	68966141	.	T	C	.	.	MAF_INRAE=2.5
NC_035087.1	68966152	.	G	C	.	.	MAF_INRAE=2.5
NC_035087.1	68966171	.	T	G	.	.	MAF_INRAE=48.333;MAF_USDA=24.706
NC_035087.1	68966192	.	A	C	.	.	MAF_INRAE=50.0;MAF_USDA=27.059
NC_035087.1	68966193	.	A	T	.	.	MAF_INRAE=50.0;MAF_USDA=27.059
NC_035087.1	68966231	.	G	A	.	.	MAF_INRAE=2.5;MAF_USDA=4.118
NC_035087.1	68966369	.	C	T	.	.	MAF_USDA=5.882
NC_035087.1	68967545	.	A	G	.	.	MAF_USDA=1.639
NC_035087.1	68967655	.	A	T	.	.	MAF_INRAE=5.263;MAF_USDA=15.882
NC_035087.1	68967693	.	G	A	.	.	MAF_INRAE=5.063;MAF_USDA=13.69
NC_035087.1	68967936	.	T	G	.	.	MAF_INRAE=10.526;MAF_USDA=10.119
NC_035087.1	68968011	.	C	A	.	.	MAF_INRAE=4.43;MAF_USDA=13.529
NC_035087.1	68968098	.	G	A	.	.	MAF_INRAE=10.526;MAF_USDA=2.353
NC_035087.1	68968099	.	G	T	.	.	MAF_INRAE=15.19;MAF_USDA=22.353
NC_035087.1	68968123	.	T	C	.	.	MAF_INRAE=6.329;MAF_USDA=11.176
NC_035087.1	68973614	.	C	T	.	.	MAF_INRAE=26.316;MAF_USDA=22.917
NC_035087.1	68973620	.	G	C	.	.	MAF_USDA=5.294
NC_035087.1	68973700	.	C	A	.	.	MAF_INRAE=5.063;MAF_USDA=13.529
NC_035087.1	68973823	.	C	T	.	.	MAF_INRAE=48.101;MAF_USDA=39.583
NC_035087.1	68973877	.	A	G	.	.	MAF_INRAE=10.526
NC_035087.1	68973904	.	G	A	.	.	MAF_INRAE=5.063;MAF_USDA=13.529
NC_035087.1	68973955	.	T	A	.	.	MAF_INRAE=14.557;MAF_USDA=18.235
NC_035087.1	68974084	.	C	A	.	.	MAF_USDA=2.459
NC_035087.1	68974096	.	C	A	.	.	MAF_USDA=2.459
NC_035087.1	68974156	.	T	C	.	.	MAF_USDA=10.0
NC_035087.1	68974297	.	C	T	.	.	MAF_INRAE=42.405;MAF_USDA=21.176
NC_035087.1	68974344	.	C	T	.	.	MAF_INRAE=45.57;MAF_USDA=25.882
NC_035087.1	68974349	.	C	T	.	.	MAF_INRAE=45.57;MAF_USDA=25.882
NC_035087.1	68974353	.	G	A	.	.	MAF_INRAE=48.333;MAF_USDA=35.417
NC_035087.1	68974354	.	A	G	.	.	MAF_INRAE=48.333;MAF_USDA=35.417
NC_035087.1	68974439	.	A	G	.	.	MAF_INRAE=3.165;MAF_USDA=9.836
NC_035087.1	68974455	.	C	T	.	.	MAF_INRAE=4.43
NC_035087.1	68974467	.	G	C	.	.	MAF_INRAE=6.329
NC_035087.1	68974468	.	G	A	.	.	MAF_INRAE=1.667
NC_035087.1	68974506	.	G	C	.	.	MAF_INRAE=10.526;MAF_USDA=1.765
NC_035087.1	68974514	.	T	A	.	.	MAF_USDA=12.5
NC_035087.1	68974520	.	T	C	.	.	MAF_INRAE=33.544;MAF_USDA=46.471
NC_035087.1	68974531	.	A	C	.	.	MAF_USDA=2.459
NC_035087.1	68974563	.	C	A	.	.	MAF_INRAE=34.177;MAF_USDA=16.667
NC_035087.1	68974572	.	C	T	.	.	MAF_INRAE=6.962;MAF_USDA=33.529
NC_035087.1	68974594	.	A	G	.	.	MAF_USDA=6.557
NC_035087.1	68974605	.	A	T	.	.	MAF_INRAE=3.165
NC_035087.1	68974610	.	C	A	.	.	MAF_USDA=2.459
NC_035087.1	68974614	.	G	A	.	.	MAF_INRAE=3.165
NC_035087.1	68974620	.	A	G	.	.	MAF_INRAE=6.962;MAF_USDA=31.765
NC_035087.1	68974650	.	A	C	.	.	MAF_USDA=1.639
NC_035087.1	68974659	.	G	A	.	.	MAF_INRAE=13.333;MAF_USDA=14.583
NC_035087.1	68974660	.	C	T	.	.	MAF_INRAE=13.333
NC_035087.1	68974662	.	C	T	.	.	MAF_INRAE=13.333
NC_035087.1	68974705	.	T	A	.	.	MAF_INRAE=16.667;MAF_USDA=6.25
NC_035087.1	68974718	.	T	C	.	.	MAF_INRAE=17.5
NC_035087.1	68974722	.	A	C	.	.	MAF_INRAE=17.5
NC_035087.1	68974727	.	G	A	.	.	MAF_INRAE=17.5
NC_035087.1	68974728	.	A	T	.	.	MAF_INRAE=17.5
NC_035087.1	68974746	.	T	G	.	.	MAF_INRAE=15.833
NC_035087.1	68974749	.	G	T	.	.	MAF_INRAE=15.833
NC_035087.1	68974762	.	T	G	.	.	MAF_INRAE=35.0;MAF_USDA=16.667
NC_035087.1	68974771	.	A	C	.	.	MAF_INRAE=14.167
NC_035087.1	68974792	.	T	A	.	.	MAF_INRAE=9.167
NC_035087.1	68974797	.	C	T	.	.	MAF_INRAE=9.167;MAF_USDA=13.529
NC_035087.1	68974818	.	C	A	.	.	MAF_USDA=5.738
NC_035087.1	68974873	.	C	T	.	.	MAF_USDA=5.833
NC_035087.1	68975025	.	T	A	.	.	MAF_INRAE=38.333;MAF_USDA=16.667
NC_035087.1	68975063	.	C	T	.	.	MAF_USDA=3.279
NC_035087.1	68975064	.	G	A	.	.	MAF_INRAE=44.304;MAF_USDA=23.529
NC_035087.1	68975077	.	A	T	.	.	MAF_USDA=4.098
NC_035087.1	68975130	.	A	T	.	.	MAF_USDA=4.918
NC_035087.1	68975131	.	A	T	.	.	MAF_USDA=4.098
NC_035087.1	68975150	.	C	G	.	.	MAF_INRAE=36.709;MAF_USDA=25.294
NC_035087.1	68975165	.	A	G	.	.	MAF_INRAE=1.667;MAF_USDA=4.118
NC_035087.1	68975266	.	C	T	.	.	MAF_USDA=3.448
NC_035087.1	68975284	.	T	C	.	.	MAF_USDA=27.586
NC_035087.1	68975311	.	T	G	.	.	MAF_USDA=3.39
NC_035087.1	68975324	.	T	A	.	.	MAF_USDA=31.356
NC_035087.1	68975471	.	A	C	.	.	MAF_USDA=36.441
NC_035087.1	68975491	.	G	A	.	.	MAF_USDA=31.356
NC_035087.1	68975567	.	C	T	.	.	MAF_USDA=34.746
NC_035087.1	68975620	.	T	C	.	.	MAF_USDA=47.458
NC_035087.1	68975627	.	G	C	.	.	MAF_USDA=16.102
NC_035087.1	68975718	.	G	C	.	.	MAF_USDA=35.294
NC_035087.1	68975769	.	C	T	.	.	MAF_USDA=5.738
NC_035087.1	68975805	.	A	G	.	.	MAF_USDA=1.639
NC_035087.1	68975823	.	C	A	.	.	MAF_USDA=1.639
NC_035087.1	68975881	.	G	T	.	.	MAF_USDA=4.098
NC_035087.1	68975998	.	A	C	.	.	MAF_INRAE=34.81;MAF_USDA=33.607
NC_035087.1	68976047	.	C	T	.	.	MAF_INRAE=1.667;MAF_USDA=6.25
NC_035087.1	68976354	.	G	T	.	.	MAF_USDA=19.565
NC_035087.1	68976869	.	C	A	.	.	MAF_USDA=28.261
NC_035087.1	68976870	.	C	T	.	.	MAF_USDA=28.261
NC_035087.1	68976944	.	G	A	.	.	MAF_USDA=16.667
NC_035087.1	68976985	.	C	T	.	.	MAF_USDA=4.918
NC_035087.1	68976990	.	C	A	.	.	MAF_INRAE=48.734;MAF_USDA=22.353
NC_035087.1	68977096	.	C	A	.	.	MAF_INRAE=2.532;MAF_USDA=9.412
NC_035087.1	68977162	.	G	T	.	.	MAF_USDA=2.353
NC_035087.1	68977181	.	G	A	.	.	MAF_INRAE=37.975;MAF_USDA=25.882
NC_035087.1	68977225	.	C	G	.	.	MAF_INRAE=37.975;MAF_USDA=29.412
NC_035087.1	68977232	.	A	G	.	.	MAF_USDA=11.765
NC_035087.1	68977257	.	A	G	.	.	MAF_INRAE=47.468;MAF_USDA=22.353
NC_035087.1	68977269	.	A	C	.	.	MAF_INRAE=47.468;MAF_USDA=22.353
NC_035087.1	68977284	.	A	C	.	.	MAF_INRAE=47.468;MAF_USDA=22.353
NC_035087.1	68977318	.	C	A	.	.	MAF_USDA=3.279
NC_035087.1	68977362	.	A	G	.	.	MAF_USDA=1.639
NC_035087.1	68977395	.	G	A	.	.	MAF_USDA=1.639
NC_035087.1	68977512	.	T	C	.	.	MAF_USDA=4.918
NC_035087.1	68977535	.	T	C	.	.	MAF_INRAE=17.722;MAF_USDA=3.529
NC_035087.1	68977537	.	A	G	.	.	MAF_INRAE=1.667
NC_035087.1	68977566	.	G	C	.	.	MAF_INRAE=1.667
NC_035087.1	68977691	.	C	T	.	.	MAF_USDA=4.098
NC_035087.1	68977738	.	C	G	.	.	MAF_INRAE=2.532
NC_035087.1	68977925	.	G	A	.	.	MAF_USDA=12.941
NC_035087.1	68978010	.	C	T	.	.	MAF_USDA=3.279
NC_035087.1	68979221	.	A	G	.	.	MAF_INRAE=36.842;MAF_USDA=22.941
NC_035087.1	68979256	.	C	A	.	.	MAF_USDA=4.918
NC_035087.1	68979335	.	C	G	.	.	MAF_INRAE=48.101;MAF_USDA=22.353
NC_035087.1	68979343	.	T	A	.	.	MAF_INRAE=48.101;MAF_USDA=22.941
NC_035087.1	68979359	.	A	C	.	.	MAF_INRAE=48.101;MAF_USDA=23.529
NC_035087.1	68979375	.	A	C	.	.	MAF_INRAE=47.468;MAF_USDA=22.353
NC_035087.1	68979383	.	C	T	.	.	MAF_INRAE=49.167
NC_035087.1	68979424	.	A	G	.	.	MAF_INRAE=47.468;MAF_USDA=22.941
NC_035087.1	68979582	.	A	G	.	.	MAF_USDA=4.918
NC_035087.1	68979627	.	G	T	.	.	MAF_INRAE=47.468;MAF_USDA=22.941
NC_035087.1	68979631	.	A	T	.	.	MAF_USDA=4.918
NC_035087.1	68979780	.	C	T	.	.	MAF_USDA=3.529
NC_035087.1	68979783	.	T	A	.	.	MAF_INRAE=48.101;MAF_USDA=22.941
NC_035087.1	68979788	.	G	A	.	.	MAF_INRAE=38.608;MAF_USDA=25.882
NC_035087.1	68979796	.	G	A	.	.	MAF_INRAE=38.608;MAF_USDA=26.471
NC_035087.1	68979805	.	A	T	.	.	MAF_INRAE=48.101;MAF_USDA=24.118
NC_035087.1	68979807	.	T	G	.	.	MAF_INRAE=2.5;MAF_USDA=4.098
NC_035087.1	68979814	.	C	A	.	.	MAF_USDA=4.118
NC_035087.1	68980023	.	C	A	.	.	MAF_INRAE=37.975;MAF_USDA=29.412
NC_035087.1	68980048	.	T	C	.	.	MAF_INRAE=49.167
NC_035087.1	68980070	.	T	C	.	.	MAF_USDA=9.412
NC_035087.1	68980080	.	G	C	.	.	MAF_INRAE=37.975;MAF_USDA=29.412
NC_035087.1	68980180	.	A	C	.	.	MAF_INRAE=47.468;MAF_USDA=22.941
NC_035087.1	68980212	.	T	G	.	.	MAF_INRAE=47.468;MAF_USDA=22.353
NC_035087.1	68980220	.	C	A	.	.	MAF_INRAE=43.333
NC_035087.1	68980257	.	A	C	.	.	MAF_INRAE=10.759;MAF_USDA=10.0
NC_035087.1	68980325	.	T	C	.	.	MAF_INRAE=48.101;MAF_USDA=22.941
NC_035087.1	68980388	.	G	A	.	.	MAF_USDA=8.333
NC_035087.1	68980422	.	G	A	.	.	MAF_USDA=3.279
NC_035087.1	68980515	.	C	A	.	.	MAF_INRAE=48.101;MAF_USDA=22.941
NC_035087.1	68980574	.	G	T	.	.	MAF_INRAE=9.494;MAF_USDA=18.75
NC_035087.1	68980575	.	A	G	.	.	MAF_INRAE=7.5
NC_035087.1	68980644	.	C	G	.	.	MAF_INRAE=37.342;MAF_USDA=26.471
NC_035087.1	68980707	.	C	T	.	.	MAF_INRAE=47.468;MAF_USDA=22.941
NC_035087.1	68980757	.	A	G	.	.	MAF_USDA=4.237
NC_035087.1	68980770	.	G	A	.	.	MAF_INRAE=2.5;MAF_USDA=2.459
NC_035087.1	68980791	.	A	C	.	.	MAF_INRAE=47.468;MAF_USDA=22.941
NC_035087.1	68980815	.	G	T	.	.	MAF_USDA=2.459
NC_035087.1	68980842	.	G	A	.	.	MAF_INRAE=2.5;MAF_USDA=5.738
NC_035087.1	68980866	.	G	A	.	.	MAF_USDA=1.639
NC_035087.1	68980894	.	C	A	.	.	MAF_INRAE=39.241;MAF_USDA=32.941
NC_035087.1	68980920	.	G	C	.	.	MAF_USDA=1.639
NC_035087.1	68980993	.	G	A	.	.	MAF_INRAE=47.468;MAF_USDA=22.353
NC_035087.1	68981034	.	C	T	.	.	MAF_USDA=1.639
NC_035087.1	68981058	.	G	T	.	.	MAF_INRAE=48.101;MAF_USDA=24.706
NC_035087.1	68981097	.	G	T	.	.	MAF_INRAE=48.101;MAF_USDA=23.529
NC_035087.1	68981099	.	T	G	.	.	MAF_INRAE=10.526;MAF_USDA=4.118
NC_035087.1	68981101	.	G	T	.	.	MAF_USDA=4.118
NC_035087.1	68981118	.	C	G	.	.	MAF_USDA=8.333
NC_035087.1	68981120	.	G	T	.	.	MAF_USDA=8.333
NC_035087.1	68981144	.	A	C	.	.	MAF_INRAE=48.101;MAF_USDA=22.941
NC_035087.1	68981160	.	C	A	.	.	MAF_USDA=2.459
NC_035087.1	68981225	.	G	A	.	.	MAF_INRAE=48.734;MAF_USDA=22.941
NC_035087.1	68981252	.	T	A	.	.	MAF_USDA=1.639
NC_035087.1	68981284	.	T	A	.	.	MAF_INRAE=10.127;MAF_USDA=34.706
NC_035087.1	68981285	.	A	G	.	.	MAF_INRAE=8.333;MAF_USDA=34.118
NC_035087.1	68981327	.	G	A	.	.	MAF_INRAE=48.101;MAF_USDA=22.353
NC_035087.1	68981385	.	C	T	.	.	MAF_INRAE=3.165;MAF_USDA=1.639
NC_035087.1	68981397	.	G	A	.	.	MAF_USDA=2.459
NC_035087.1	68981398	.	T	C	.	.	MAF_INRAE=46.835;MAF_USDA=25.294
NC_035087.1	68981416	.	G	A	.	.	MAF_USDA=3.279
NC_035087.1	68981421	.	C	T	.	.	MAF_USDA=2.459
NC_035087.1	68981437	.	T	G	.	.	MAF_USDA=3.279
NC_035087.1	68981439	.	C	T	.	.	MAF_USDA=3.279
NC_035087.1	68981442	.	T	A	.	.	MAF_INRAE=48.101;MAF_USDA=22.941
NC_035087.1	68981455	.	G	A	.	.	MAF_USDA=4.098
NC_035087.1	68981459	.	G	T	.	.	MAF_INRAE=47.468;MAF_USDA=23.529
NC_035087.1	68981469	.	A	G	.	.	MAF_USDA=3.279
NC_035087.1	68981470	.	A	T	.	.	MAF_USDA=2.459
NC_035087.1	68981478	.	A	C	.	.	MAF_INRAE=47.468;MAF_USDA=24.706
NC_035087.1	68981529	.	T	G	.	.	MAF_USDA=10.656
NC_035087.1	68981547	.	G	T	.	.	MAF_USDA=2.459
NC_035087.1	68981559	.	A	C	.	.	MAF_INRAE=48.101;MAF_USDA=22.941
NC_035087.1	68981587	.	C	T	.	.	MAF_INRAE=47.468;MAF_USDA=22.941
NC_035087.1	68981596	.	A	G	.	.	MAF_USDA=1.639
NC_035087.1	68981645	.	C	T	.	.	MAF_INRAE=26.316;MAF_USDA=1.765
NC_035087.1	68981656	.	G	T	.	.	MAF_USDA=10.588
NC_035087.1	68981758	.	C	T	.	.	MAF_INRAE=9.494;MAF_USDA=1.765
NC_035087.1	68981783	.	C	T	.	.	MAF_INRAE=48.734;MAF_USDA=22.941
NC_035087.1	68981789	.	G	C	.	.	MAF_INRAE=48.734;MAF_USDA=22.941
NC_035087.1	68981829	.	C	A	.	.	MAF_INRAE=47.468;MAF_USDA=22.941
NC_035087.1	68981951	.	A	G	.	.	MAF_INRAE=48.101;MAF_USDA=22.941
NC_035087.1	68981972	.	A	C	.	.	MAF_INRAE=47.468;MAF_USDA=22.941
NC_035087.1	68982232	.	T	C	.	.	MAF_INRAE=47.468;MAF_USDA=21.765
NC_035087.1	68982239	.	A	C	.	.	MAF_INRAE=47.468;MAF_USDA=22.941
NC_035087.1	68982241	.	T	C	.	.	MAF_USDA=2.459
NC_035087.1	68982244	.	A	T	.	.	MAF_INRAE=47.468;MAF_USDA=22.941
NC_035087.1	68982267	.	T	C	.	.	MAF_INRAE=47.468;MAF_USDA=21.176
NC_035087.1	68982274	.	C	G	.	.	MAF_INRAE=18.354;MAF_USDA=3.529
NC_035087.1	68982284	.	A	G	.	.	MAF_INRAE=36.842;MAF_USDA=22.941
NC_035087.1	68982314	.	T	A	.	.	MAF_INRAE=47.468;MAF_USDA=22.353
NC_035087.1	68982427	.	A	G	.	.	MAF_INRAE=47.468;MAF_USDA=22.941
NC_035087.1	68982433	.	G	T	.	.	MAF_INRAE=47.468;MAF_USDA=22.941
NC_035087.1	68982451	.	A	T	.	.	MAF_USDA=41.667
NC_035087.1	68982483	.	A	C	.	.	MAF_INRAE=47.468;MAF_USDA=22.941
NC_035087.1	68982488	.	C	A	.	.	MAF_USDA=6.557
NC_035087.1	68982527	.	C	A	.	.	MAF_INRAE=39.873;MAF_USDA=48.214
NC_035087.1	68982530	.	T	G	.	.	MAF_INRAE=1.667
NC_035087.1	68982531	.	T	A	.	.	MAF_USDA=4.167
NC_035087.1	68982653	.	C	G	.	.	MAF_USDA=2.459
NC_035087.1	68982684	.	C	G	.	.	MAF_USDA=4.098
NC_035087.1	68982711	.	C	T	.	.	MAF_INRAE=37.975;MAF_USDA=28.235
NC_035087.1	68982734	.	A	T	.	.	MAF_USDA=1.639
NC_035087.1	68982735	.	T	C	.	.	MAF_INRAE=1.667;MAF_USDA=4.118
NC_035087.1	68982780	.	A	T	.	.	MAF_INRAE=48.101;MAF_USDA=22.941
NC_035087.1	68982873	.	C	T	.	.	MAF_INRAE=47.468;MAF_USDA=24.405
NC_035087.1	68982910	.	T	A	.	.	MAF_INRAE=49.167;MAF_USDA=39.583
NC_035087.1	68982973	.	T	A	.	.	MAF_USDA=2.459
NC_035087.1	68983008	.	T	C	.	.	MAF_INRAE=48.101;MAF_USDA=24.118
NC_035087.1	68983030	.	T	C	.	.	MAF_INRAE=48.734;MAF_USDA=22.941
NC_035087.1	68983070	.	A	T	.	.	MAF_INRAE=1.667;MAF_USDA=4.118
NC_035087.1	68983101	.	G	A	.	.	MAF_INRAE=1.667
NC_035087.1	68983111	.	A	G	.	.	MAF_INRAE=1.667;MAF_USDA=6.25
NC_035087.1	68983152	.	G	T	.	.	MAF_INRAE=37.975;MAF_USDA=22.941
NC_035087.1	68983222	.	C	G	.	.	MAF_INRAE=1.667;MAF_USDA=6.25
NC_035087.1	68983227	.	A	T	.	.	MAF_INRAE=36.842;MAF_USDA=20.0
NC_035087.1	68983233	.	T	G	.	.	MAF_USDA=3.279
NC_035087.1	68983237	.	T	C	.	.	MAF_INRAE=36.842;MAF_USDA=20.588
NC_035087.1	68983267	.	A	C	.	.	MAF_USDA=5.932
NC_035087.1	68983286	.	G	C	.	.	MAF_USDA=4.878
NC_035087.1	68983318	.	G	C	.	.	MAF_USDA=21.176
NC_035087.1	68983348	.	G	A	.	.	MAF_USDA=21.765
NC_035087.1	68983388	.	C	T	.	.	MAF_USDA=5.738
NC_035087.1	68983404	.	T	G	.	.	MAF_USDA=1.639
NC_035087.1	68983447	.	C	T	.	.	MAF_USDA=1.667
NC_035087.1	68983448	.	G	A	.	.	MAF_USDA=43.75
NC_035087.1	68983459	.	A	T	.	.	MAF_USDA=4.878
NC_035087.1	68983480	.	A	T	.	.	MAF_USDA=4.237
NC_035087.1	68983625	.	C	T	.	.	MAF_USDA=18.675
NC_035087.1	68983642	.	G	A	.	.	MAF_USDA=6.522
NC_035087.1	68983652	.	A	G	.	.	MAF_USDA=8.475
NC_035087.1	68983672	.	G	T	.	.	MAF_USDA=4.167
NC_035087.1	68983676	.	A	T	.	.	MAF_INRAE=5.263;MAF_USDA=7.5
NC_035087.1	68983677	.	C	A	.	.	MAF_INRAE=28.947;MAF_USDA=48.81
NC_035087.1	68983716	.	G	A	.	.	MAF_USDA=22.892
NC_035087.1	68983730	.	T	C	.	.	MAF_USDA=39.583
NC_035087.1	68983782	.	C	T	.	.	MAF_INRAE=10.526;MAF_USDA=7.143
NC_035087.1	68983870	.	C	T	.	.	MAF_INRAE=36.842;MAF_USDA=33.333
NC_035087.1	68983871	.	G	A	.	.	MAF_USDA=3.529
NC_035087.1	68983876	.	A	G	.	.	MAF_USDA=4.118
NC_035087.1	68983887	.	A	T	.	.	MAF_USDA=8.333
NC_035087.1	68983890	.	G	A	.	.	MAF_USDA=2.459
NC_035087.1	68983933	.	C	T	.	.	MAF_USDA=4.118
NC_035087.1	68983941	.	G	T	.	.	MAF_USDA=4.118
NC_035087.1	68983947	.	C	T	.	.	MAF_INRAE=3.797;MAF_USDA=7.377
NC_035087.1	68983950	.	C	A	.	.	MAF_INRAE=3.333;MAF_USDA=7.377
NC_035087.1	68984024	.	C	T	.	.	MAF_USDA=3.529
NC_035087.1	68984037	.	C	T	.	.	MAF_USDA=3.529
NC_035087.1	68984038	.	A	G	.	.	MAF_USDA=3.529
NC_035087.1	68984078	.	G	T	.	.	MAF_USDA=2.459
NC_035087.1	68984122	.	C	T	.	.	MAF_USDA=3.279
NC_035087.1	68984141	.	C	G	.	.	MAF_INRAE=48.734;MAF_USDA=22.353
NC_035087.1	68984146	.	T	C	.	.	MAF_USDA=5.294
NC_035087.1	68984181	.	C	T	.	.	MAF_INRAE=47.468;MAF_USDA=22.941
NC_035087.1	68984187	.	A	G	.	.	MAF_INRAE=47.468;MAF_USDA=23.529
NC_035087.1	68984201	.	G	A	.	.	MAF_USDA=4.167
NC_035087.1	68984209	.	G	C	.	.	MAF_USDA=2.459
NC_035087.1	68984289	.	A	T	.	.	MAF_INRAE=47.468;MAF_USDA=22.941
NC_035087.1	68984345	.	C	G	.	.	MAF_USDA=2.459
NC_035087.1	68984349	.	G	A	.	.	MAF_INRAE=47.468;MAF_USDA=23.529
NC_035087.1	68984370	.	C	T	.	.	MAF_INRAE=18.354;MAF_USDA=3.529
NC_035087.1	68984371	.	C	A	.	.	MAF_USDA=2.459
NC_035087.1	68984372	.	C	G	.	.	MAF_INRAE=47.468;MAF_USDA=22.353
NC_035087.1	68984391	.	C	A	.	.	MAF_INRAE=2.532;MAF_USDA=7.377
NC_035087.1	68984404	.	T	C	.	.	MAF_INRAE=48.101;MAF_USDA=24.706
NC_035087.1	68984412	.	T	A	.	.	MAF_INRAE=48.101;MAF_USDA=24.706
NC_035087.1	68984419	.	C	T	.	.	MAF_INRAE=48.101;MAF_USDA=24.706
NC_035087.1	68984464	.	A	T	.	.	MAF_USDA=3.279
NC_035087.1	68984465	.	C	A	.	.	MAF_USDA=1.639
NC_035087.1	68984523	.	T	C	.	.	MAF_INRAE=10.759;MAF_USDA=10.0
NC_035087.1	68984601	.	T	C	.	.	MAF_INRAE=48.101;MAF_USDA=23.529
NC_035087.1	68984607	.	C	G	.	.	MAF_INRAE=48.101;MAF_USDA=23.529
NC_035087.1	68984640	.	C	A	.	.	MAF_USDA=4.118
NC_035087.1	68984656	.	T	A	.	.	MAF_USDA=3.279
NC_035087.1	68984728	.	C	A	.	.	MAF_USDA=12.5
NC_035087.1	68984749	.	C	T	.	.	MAF_INRAE=47.468;MAF_USDA=23.529
NC_035087.1	68984771	.	A	G	.	.	MAF_INRAE=47.468;MAF_USDA=24.706
NC_035087.1	68984789	.	G	A	.	.	MAF_INRAE=47.468;MAF_USDA=23.529
NC_035087.1	68984834	.	A	G	.	.	MAF_INRAE=47.468;MAF_USDA=24.405
NC_035087.1	68984867	.	C	G	.	.	MAF_INRAE=4.43;MAF_USDA=32.941
NC_035087.1	68984881	.	T	G	.	.	MAF_USDA=1.639
NC_035087.1	68984921	.	T	C	.	.	MAF_INRAE=47.468;MAF_USDA=22.941
NC_035087.1	68984930	.	C	T	.	.	MAF_INRAE=2.532
NC_035087.1	68984962	.	G	T	.	.	MAF_INRAE=48.101;MAF_USDA=23.81
NC_035087.1	68984974	.	G	A	.	.	MAF_INRAE=48.734;MAF_USDA=22.941
NC_035087.1	68985198	.	T	C	.	.	MAF_INRAE=38.333;MAF_USDA=17.647
NC_035087.1	68985220	.	T	G	.	.	MAF_INRAE=36.667;MAF_USDA=4.918
NC_035087.1	68985260	.	G	T	.	.	MAF_INRAE=40.833;MAF_USDA=18.235
NC_035087.1	68985285	.	G	T	.	.	MAF_INRAE=40.0;MAF_USDA=18.824
NC_035087.1	68985292	.	T	A	.	.	MAF_INRAE=41.667;MAF_USDA=18.824
NC_035087.1	68985306	.	T	C	.	.	MAF_INRAE=41.667;MAF_USDA=14.118
NC_035087.1	68985318	.	C	T	.	.	MAF_USDA=17.059
NC_035087.1	68985328	.	T	C	.	.	MAF_INRAE=41.772;MAF_USDA=21.765
NC_035087.1	68985332	.	C	A	.	.	MAF_USDA=2.941
NC_035087.1	68985373	.	T	G	.	.	MAF_INRAE=41.667;MAF_USDA=17.647
NC_035087.1	68985384	.	T	A	.	.	MAF_INRAE=42.405;MAF_USDA=25.294
NC_035087.1	68985405	.	A	G	.	.	MAF_INRAE=49.367;MAF_USDA=20.0
NC_035087.1	68985430	.	A	G	.	.	MAF_INRAE=50.0;MAF_USDA=17.059
NC_035087.1	68985437	.	A	G	.	.	MAF_INRAE=39.241;MAF_USDA=24.118
NC_035087.1	68985525	.	G	A	.	.	MAF_INRAE=1.667;MAF_USDA=2.941
NC_035087.1	68985527	.	A	T	.	.	MAF_INRAE=2.5;MAF_USDA=1.639
NC_035087.1	68985530	.	C	T	.	.	MAF_INRAE=47.5;MAF_USDA=24.118
NC_035087.1	68985533	.	C	T	.	.	MAF_INRAE=10.0;MAF_USDA=4.098
NC_035087.1	68985551	.	G	T	.	.	MAF_INRAE=5.063;MAF_USDA=7.059
NC_035087.1	68985557	.	T	C	.	.	MAF_USDA=3.279
NC_035087.1	68985564	.	A	G	.	.	MAF_INRAE=47.5;MAF_USDA=22.353
NC_035087.1	68985577	.	C	T	.	.	MAF_INRAE=4.167;MAF_USDA=4.167
NC_035087.1	68985614	.	A	T	.	.	MAF_INRAE=5.0
NC_035087.1	68985691	.	C	A	.	.	MAF_INRAE=48.101;MAF_USDA=23.529
NC_035087.1	68985697	.	A	C	.	.	MAF_USDA=4.918
NC_035087.1	68985702	.	T	G	.	.	MAF_USDA=1.639
NC_035087.1	68985728	.	C	T	.	.	MAF_USDA=4.918
NC_035087.1	68985758	.	T	A	.	.	MAF_INRAE=47.468;MAF_USDA=23.529
NC_035087.1	68985872	.	A	C	.	.	MAF_INRAE=47.468;MAF_USDA=23.529
NC_035087.1	68985891	.	G	C	.	.	MAF_INRAE=9.494;MAF_USDA=4.167
NC_035087.1	68985907	.	G	T	.	.	MAF_INRAE=48.734;MAF_USDA=23.529
NC_035087.1	68985910	.	C	T	.	.	MAF_INRAE=47.5;MAF_USDA=23.529
NC_035087.1	68985915	.	G	A	.	.	MAF_INRAE=48.734;MAF_USDA=23.529
NC_035087.1	68985941	.	G	C	.	.	MAF_INRAE=5.063;MAF_USDA=13.529
NC_035087.1	68985964	.	T	A	.	.	MAF_INRAE=1.667;MAF_USDA=4.118
NC_035087.1	68985971	.	C	A	.	.	MAF_USDA=1.639
NC_035087.1	68985981	.	T	A	.	.	MAF_USDA=4.918
NC_035087.1	68986008	.	A	G	.	.	MAF_INRAE=47.468;MAF_USDA=22.353
NC_035087.1	68986050	.	G	T	.	.	MAF_INRAE=47.468;MAF_USDA=23.529
NC_035087.1	68986053	.	G	T	.	.	MAF_INRAE=49.167;MAF_USDA=23.529
NC_035087.1	68986071	.	G	A	.	.	MAF_INRAE=46.835;MAF_USDA=23.529
NC_035087.1	68986131	.	G	A	.	.	MAF_INRAE=2.5;MAF_USDA=6.557
NC_035087.1	68986151	.	G	A	.	.	MAF_INRAE=4.43;MAF_USDA=34.524
NC_035087.1	68986187	.	C	T	.	.	MAF_INRAE=46.835;MAF_USDA=22.941
NC_035087.1	68986189	.	G	A	.	.	MAF_USDA=4.918
NC_035087.1	68986245	.	T	G	.	.	MAF_INRAE=47.468;MAF_USDA=23.81
NC_035087.1	68986253	.	T	A	.	.	MAF_INRAE=1.667;MAF_USDA=6.25
NC_035087.1	68986267	.	T	G	.	.	MAF_USDA=6.557
NC_035087.1	68986268	.	G	T	.	.	MAF_INRAE=47.468;MAF_USDA=23.529
NC_035087.1	68986282	.	C	A	.	.	MAF_USDA=12.5
NC_035087.1	68986379	.	G	T	.	.	MAF_USDA=4.118
NC_035087.1	68986513	.	A	G	.	.	MAF_INRAE=18.354;MAF_USDA=3.529
NC_035087.1	68986540	.	T	A	.	.	MAF_INRAE=1.667;MAF_USDA=2.941
NC_035087.1	68986613	.	T	C	.	.	MAF_USDA=2.459
NC_035087.1	68986621	.	T	A	.	.	MAF_USDA=1.639
NC_035087.1	68986715	.	G	A	.	.	MAF_INRAE=45.0
NC_035087.1	68986760	.	A	T	.	.	MAF_INRAE=10.0;MAF_USDA=3.279
NC_035087.1	68986772	.	C	A	.	.	MAF_INRAE=47.468;MAF_USDA=23.529
NC_035087.1	68986786	.	G	A	.	.	MAF_USDA=12.5
NC_035087.1	68986789	.	G	T	.	.	MAF_USDA=1.639
NC_035087.1	68986805	.	T	C	.	.	MAF_INRAE=47.468;MAF_USDA=24.118
NC_035087.1	68986809	.	C	A	.	.	MAF_INRAE=49.167;MAF_USDA=23.529
NC_035087.1	68986870	.	T	G	.	.	MAF_USDA=2.459
NC_035087.1	68986875	.	A	G	.	.	MAF_INRAE=37.975;MAF_USDA=35.882
NC_035087.1	68986977	.	G	T	.	.	MAF_USDA=6.557
NC_035087.1	68987001	.	A	T	.	.	MAF_USDA=1.639
NC_035087.1	68987005	.	G	C	.	.	MAF_USDA=1.639
NC_035087.1	68987012	.	G	A	.	.	MAF_USDA=1.639
NC_035087.1	68987045	.	G	A	.	.	MAF_USDA=1.639
NC_035087.1	68987084	.	C	T	.	.	MAF_USDA=1.639
NC_035087.1	68987213	.	T	A	.	.	MAF_INRAE=1.667;MAF_USDA=4.118
NC_035087.1	68987217	.	A	T	.	.	MAF_USDA=3.529
NC_035087.1	68987219	.	C	T	.	.	MAF_INRAE=43.038;MAF_USDA=34.118
NC_035087.1	68987228	.	T	A	.	.	MAF_INRAE=42.405;MAF_USDA=35.882
NC_035087.1	68987236	.	C	A	.	.	MAF_INRAE=2.5;MAF_USDA=4.918
NC_035087.1	68987256	.	CTTTTTTTTC	CTTTTTTTTT	.	.	MAF_USDA=33.333
NC_035087.1	68987265	.	C	T	.	.	MAF_INRAE=47.5
NC_035087.1	68987304	.	A	C	.	.	MAF_INRAE=5.063;MAF_USDA=10.588
NC_035087.1	68987350	.	T	A	.	.	MAF_USDA=2.459
NC_035087.1	68987391	.	A	C	.	.	MAF_USDA=5.294
NC_035087.1	68987421	.	G	A	.	.	MAF_USDA=2.459
NC_035087.1	68987469	.	T	G	.	.	MAF_USDA=4.918
NC_035087.1	68987585	.	C	A	.	.	MAF_INRAE=5.063;MAF_USDA=8.824
NC_035087.1	68987651	.	A	G	.	.	MAF_INRAE=49.167;MAF_USDA=41.176
NC_035087.1	68987658	.	G	T	.	.	MAF_USDA=1.639
NC_035087.1	68987661	.	G	T	.	.	MAF_INRAE=2.532;MAF_USDA=1.639
NC_035087.1	68987695	.	T	G	.	.	MAF_USDA=2.5
NC_035087.1	68987706	.	C	A	.	.	MAF_USDA=11.765
NC_035087.1	68987769	.	C	A	.	.	MAF_INRAE=2.5;MAF_USDA=10.843
NC_035087.1	68987802	.	C	A	.	.	MAF_USDA=2.542
NC_035087.1	68987804	.	T	G	.	.	MAF_USDA=2.542
NC_035087.1	68987813	.	C	T	.	.	MAF_INRAE=48.333;MAF_USDA=33.333
NC_035087.1	68987886	.	T	C	.	.	MAF_INRAE=2.532;MAF_USDA=1.667
NC_035087.1	68987891	.	T	A	.	.	MAF_USDA=1.667
NC_035087.1	68987911	.	G	C	.	.	MAF_INRAE=31.579;MAF_USDA=48.193
NC_035087.1	68987912	.	G	T	.	.	MAF_USDA=26.506
NC_035087.1	68987925	.	T	A	.	.	MAF_USDA=6.25
NC_035087.1	68987967	.	A	G	.	.	MAF_USDA=30.952
NC_035087.1	68987991	.	T	C	.	.	MAF_USDA=46.835
NC_035087.1	68988098	.	G	T	.	.	MAF_USDA=8.333
NC_035087.1	68988106	.	A	G	.	.	MAF_USDA=8.333
NC_035087.1	68988107	.	C	G	.	.	MAF_USDA=8.333
NC_035087.1	68988130	.	T	C	.	.	MAF_USDA=2.459
NC_035087.1	68988163	.	T	C	.	.	MAF_INRAE=39.474
NC_035087.1	68988189	.	A	C	.	.	MAF_INRAE=36.842
NC_035087.1	68988194	.	T	C	.	.	MAF_INRAE=26.316
NC_035087.1	68988220	.	C	T	.	.	MAF_USDA=10.417
NC_035087.1	68988257	.	A	G	.	.	MAF_USDA=14.167
NC_035087.1	68989180	.	A	G	.	.	MAF_INRAE=43.038;MAF_USDA=33.333
NC_035087.1	68989223	.	G	T	.	.	MAF_INRAE=43.671;MAF_USDA=33.333
NC_035087.1	68989247	.	G	A	.	.	MAF_USDA=12.5
NC_035087.1	68989282	.	C	T	.	.	MAF_INRAE=43.038;MAF_USDA=35.714
NC_035087.1	68989298	.	T	A	.	.	MAF_INRAE=42.405;MAF_USDA=34.118
NC_035087.1	68989310	.	C	T	.	.	MAF_USDA=5.294
NC_035087.1	68989320	.	G	A	.	.	MAF_USDA=4.918
NC_035087.1	68989347	.	G	A	.	.	MAF_USDA=10.0
NC_035087.1	68989394	.	T	C	.	.	MAF_INRAE=5.063;MAF_USDA=7.059
NC_035087.1	68989424	.	A	T	.	.	MAF_INRAE=42.405;MAF_USDA=34.706
NC_035087.1	68989484	.	G	A	.	.	MAF_INRAE=37.975;MAF_USDA=37.647
NC_035087.1	68989563	.	C	A	.	.	MAF_INRAE=18.354;MAF_USDA=3.529
NC_035087.1	68989684	.	G	A	.	.	MAF_INRAE=43.038;MAF_USDA=34.706
NC_035087.1	68989734	.	A	G	.	.	MAF_INRAE=37.342;MAF_USDA=21.429
NC_035087.1	68989796	.	A	G	.	.	MAF_INRAE=42.405;MAF_USDA=34.706
NC_035087.1	68989902	.	T	A	.	.	MAF_INRAE=39.873;MAF_USDA=26.19
NC_035087.1	68989912	.	C	T	.	.	MAF_USDA=3.529
NC_035087.1	68989917	.	C	T	.	.	MAF_INRAE=42.405;MAF_USDA=31.176
NC_035087.1	68989939	.	C	T	.	.	MAF_INRAE=1.667;MAF_USDA=16.471
NC_035087.1	68989992	.	G	A	.	.	MAF_INRAE=43.671;MAF_USDA=31.176
NC_035087.1	68990147	.	T	C	.	.	MAF_USDA=2.083
NC_035087.1	68990197	.	A	T	.	.	MAF_INRAE=36.842
NC_035087.1	68990226	.	A	T	.	.	MAF_INRAE=44.937;MAF_USDA=31.176
NC_035087.1	68990289	.	A	G	.	.	MAF_INRAE=36.842;MAF_USDA=27.647
NC_035087.1	68990302	.	C	T	.	.	MAF_USDA=10.714
NC_035087.1	68990307	.	A	G	.	.	MAF_USDA=15.0
NC_035087.1	68990324	.	G	C	.	.	MAF_USDA=3.333
NC_035087.1	68990453	.	G	T	.	.	MAF_USDA=39.583
NC_035087.1	68990499	.	C	G	.	.	MAF_INRAE=40.506;MAF_USDA=34.118
NC_035087.1	68990536	.	C	T	.	.	MAF_INRAE=1.667;MAF_USDA=9.016
NC_035087.1	68990537	.	A	T	.	.	MAF_INRAE=1.667;MAF_USDA=9.016
NC_035087.1	68990629	.	C	A	.	.	MAF_USDA=5.738
NC_035087.1	68990679	.	A	G	.	.	MAF_USDA=3.279
NC_035087.1	68990694	.	A	T	.	.	MAF_INRAE=48.734;MAF_USDA=22.941
NC_035087.1	68990719	.	G	T	.	.	MAF_INRAE=1.899;MAF_USDA=8.197
NC_035087.1	68990730	.	T	C	.	.	MAF_USDA=3.279
NC_035087.1	68990771	.	A	C	.	.	MAF_USDA=4.167
NC_035087.1	68990789	.	A	T	.	.	MAF_USDA=4.098
NC_035087.1	68990845	.	G	A	.	.	MAF_USDA=2.459
NC_035087.1	68990890	.	A	C	.	.	MAF_INRAE=5.0
NC_035087.1	68990930	.	G	A	.	.	MAF_INRAE=20.253;MAF_USDA=2.353
NC_035087.1	68990948	.	A	C	.	.	MAF_USDA=1.639
NC_035087.1	68991001	.	T	A	.	.	MAF_INRAE=45.57;MAF_USDA=25.882
NC_035087.1	68991046	.	C	T	.	.	MAF_INRAE=44.937;MAF_USDA=25.294
NC_035087.1	68991049	.	C	T	.	.	MAF_INRAE=49.167;MAF_USDA=25.294
NC_035087.1	68991061	.	C	T	.	.	MAF_USDA=2.941
NC_035087.1	68991062	.	G	A	.	.	MAF_USDA=3.529
NC_035087.1	68991080	.	A	T	.	.	MAF_INRAE=44.937;MAF_USDA=25.882
NC_035087.1	68991081	.	A	C	.	.	MAF_INRAE=3.165;MAF_USDA=1.639
NC_035087.1	68991126	.	A	C	.	.	MAF_USDA=2.459
NC_035087.1	68991160	.	T	C	.	.	MAF_INRAE=44.937;MAF_USDA=25.882
NC_035087.1	68991208	.	T	A	.	.	MAF_INRAE=44.937;MAF_USDA=25.294
NC_035087.1	68991223	.	G	A	.	.	MAF_INRAE=44.937;MAF_USDA=24.706
NC_035087.1	68991244	.	T	G	.	.	MAF_INRAE=44.937;MAF_USDA=25.294
NC_035087.1	68991280	.	G	C	.	.	MAF_INRAE=20.253;MAF_USDA=2.353
NC_035087.1	68991318	.	T	C	.	.	MAF_USDA=4.098
NC_035087.1	68991331	.	T	G	.	.	MAF_INRAE=5.063
NC_035087.1	68991335	.	T	C	.	.	MAF_INRAE=44.937
NC_035087.1	68991371	.	T	A	.	.	MAF_INRAE=44.937;MAF_USDA=24.706
NC_035087.1	68991449	.	A	G	.	.	MAF_INRAE=9.494;MAF_USDA=1.765
NC_035087.1	68991451	.	G	T	.	.	MAF_USDA=1.639
NC_035087.1	68991452	.	T	C	.	.	MAF_INRAE=2.5;MAF_USDA=11.765
NC_035087.1	68991510	.	C	A	.	.	MAF_USDA=3.279
NC_035087.1	68991569	.	G	A	.	.	MAF_INRAE=44.937;MAF_USDA=24.706
NC_035087.1	68991570	.	T	G	.	.	MAF_USDA=3.279
NC_035087.1	68991592	.	G	T	.	.	MAF_INRAE=44.937;MAF_USDA=24.706
NC_035087.1	68991605	.	G	A	.	.	MAF_INRAE=2.532
NC_035087.1	68991618	.	G	T	.	.	MAF_INRAE=7.595;MAF_USDA=14.706
NC_035087.1	68991630	.	G	A	.	.	MAF_INRAE=1.667;MAF_USDA=2.941
NC_035087.1	68991668	.	C	T	.	.	MAF_USDA=4.706
NC_035087.1	68991727	.	T	C	.	.	MAF_INRAE=44.937;MAF_USDA=23.529
NC_035087.1	68991735	.	C	T	.	.	MAF_USDA=5.738
NC_035087.1	68991958	.	T	C	.	.	MAF_USDA=4.918
NC_035087.1	68991970	.	G	A	.	.	MAF_USDA=1.639
NC_035087.1	68991989	.	C	A	.	.	MAF_USDA=6.557
NC_035087.1	68991994	.	C	T	.	.	MAF_USDA=6.557
NC_035087.1	68992000	.	T	G	.	.	MAF_USDA=6.557
NC_035087.1	68992007	.	T	C	.	.	MAF_INRAE=2.5;MAF_USDA=21.176
NC_035087.1	68992010	.	G	A	.	.	MAF_USDA=6.557
NC_035087.1	68992025	.	G	A	.	.	MAF_USDA=6.557
NC_035087.1	68992060	.	G	C	.	.	MAF_INRAE=44.937;MAF_USDA=22.353
NC_035087.1	68992081	.	A	C	.	.	MAF_INRAE=44.937;MAF_USDA=22.353
NC_035087.1	68992242	.	A	C	.	.	MAF_INRAE=44.937;MAF_USDA=23.529
NC_035087.1	68992258	.	G	T	.	.	MAF_USDA=2.459
NC_035087.1	68992259	.	C	T	.	.	MAF_USDA=2.459
NC_035087.1	68992374	.	T	A	.	.	MAF_USDA=2.459
NC_035087.1	68992383	.	G	T	.	.	MAF_INRAE=45.57;MAF_USDA=23.529
NC_035087.1	68992387	.	C	T	.	.	MAF_INRAE=50.0;MAF_USDA=23.529
NC_035087.1	68992418	.	G	A	.	.	MAF_INRAE=1.667;MAF_USDA=3.529
NC_035087.1	68992444	.	G	A	.	.	MAF_INRAE=3.165
NC_035087.1	68992517	.	T	G	.	.	MAF_INRAE=7.595;MAF_USDA=22.353
NC_035087.1	68992530	.	A	G	.	.	MAF_INRAE=44.304;MAF_USDA=22.941
NC_035087.1	68992560	.	C	T	.	.	MAF_USDA=1.639
NC_035087.1	68992590	.	C	T	.	.	MAF_INRAE=44.937;MAF_USDA=22.353
NC_035087.1	68992686	.	C	T	.	.	MAF_INRAE=44.937;MAF_USDA=23.529
NC_035087.1	68992716	.	C	T	.	.	MAF_USDA=4.118
NC_035087.1	68992764	.	T	A	.	.	MAF_USDA=2.459
NC_035087.1	68992823	.	C	A	.	.	MAF_USDA=1.639
NC_035087.1	68992829	.	A	G	.	.	MAF_INRAE=46.203;MAF_USDA=22.941
NC_035087.1	68992838	.	C	T	.	.	MAF_INRAE=50.0;MAF_USDA=22.941
NC_035087.1	68992902	.	A	G	.	.	MAF_INRAE=2.5;MAF_USDA=8.333
NC_035087.1	68992907	.	G	A	.	.	MAF_INRAE=20.0;MAF_USDA=3.529
NC_035087.1	68992940	.	C	A	.	.	MAF_INRAE=43.333;MAF_USDA=18.75
NC_035087.1	68992951	.	G	A	.	.	MAF_INRAE=5.063;MAF_USDA=8.333
NC_035087.1	68992966	.	C	T	.	.	MAF_USDA=4.167
NC_035087.1	68993106	.	C	T	.	.	MAF_USDA=31.25
NC_035087.1	68993111	.	A	G	.	.	MAF_USDA=25.0
NC_035087.1	68993151	.	G	A	.	.	MAF_INRAE=1.667
NC_035087.1	68993319	.	C	T	.	.	MAF_USDA=6.25
NC_035087.1	68993421	.	C	T	.	.	MAF_USDA=14.583
NC_035087.1	68993425	.	C	A	.	.	MAF_USDA=41.667
NC_035087.1	68993471	.	G	A	.	.	MAF_USDA=17.647
NC_035087.1	68993479	.	C	G	.	.	MAF_USDA=17.059
NC_035087.1	68993648	.	G	T	.	.	MAF_INRAE=10.526
NC_035087.1	68993803	.	G	T	.	.	MAF_USDA=3.659
NC_035087.1	68993965	.	T	C	.	.	MAF_USDA=11.905
NC_035087.1	68994038	.	A	G	.	.	MAF_INRAE=31.579;MAF_USDA=22.941
NC_035087.1	68994042	.	C	T	.	.	MAF_USDA=4.098
NC_035087.1	68994086	.	G	A	.	.	MAF_USDA=10.0
NC_035087.1	68994136	.	G	A	.	.	MAF_USDA=2.459
NC_035087.1	68994195	.	T	G	.	.	MAF_INRAE=45.57;MAF_USDA=24.118
NC_035087.1	68994215	.	G	T	.	.	MAF_INRAE=45.57;MAF_USDA=23.529
NC_035087.1	68994245	.	C	A	.	.	MAF_INRAE=35.443;MAF_USDA=22.353
NC_035087.1	68994384	.	G	T	.	.	MAF_INRAE=44.937;MAF_USDA=24.118
NC_035087.1	68994410	.	A	G	.	.	MAF_INRAE=45.57;MAF_USDA=23.529
NC_035087.1	68994436	.	G	A	.	.	MAF_USDA=13.115
NC_035087.1	68994440	.	G	T	.	.	MAF_USDA=6.557
NC_035087.1	68996157	.	G	T	.	.	MAF_USDA=43.478
NC_035087.1	68996345	.	G	A	.	.	MAF_USDA=12.5
NC_035087.1	68996350	.	C	T	.	.	MAF_USDA=27.083
NC_035087.1	68996393	.	G	A	.	.	MAF_USDA=29.167
NC_035087.1	68996394	.	G	A	.	.	MAF_USDA=29.167
NC_035087.1	68996398	.	C	T	.	.	MAF_USDA=29.167
NC_035087.1	68996442	.	G	A	.	.	MAF_USDA=29.167
NC_035087.1	68996446	.	C	T	.	.	MAF_USDA=29.167
NC_035087.1	68996463	.	C	A	.	.	MAF_USDA=27.083
NC_035087.1	68996494	.	C	T	.	.	MAF_USDA=22.917
NC_035087.1	68996533	.	T	A	.	.	MAF_USDA=45.833
NC_035087.1	68996595	.	A	C	.	.	MAF_USDA=47.917
NC_035087.1	68996693	.	C	T	.	.	MAF_USDA=43.75
NC_035087.1	68996854	.	G	C	.	.	MAF_USDA=43.75
NC_035087.1	68996970	.	A	G	.	.	MAF_USDA=37.5
NC_035087.1	68997028	.	G	A	.	.	MAF_USDA=43.75
NC_035087.1	68997163	.	A	C	.	.	MAF_USDA=45.833
NC_035087.1	68997166	.	T	G	.	.	MAF_USDA=29.167
NC_035087.1	68997258	.	G	T	.	.	MAF_USDA=45.652
NC_035087.1	68997284	.	T	C	.	.	MAF_USDA=45.652
NC_035087.1	68997371	.	A	T	.	.	MAF_USDA=47.826
NC_035087.1	68997431	.	G	T	.	.	MAF_USDA=45.652
NC_035087.1	68997472	.	T	G	.	.	MAF_USDA=45.652
NC_035087.1	68997495	.	T	G	.	.	MAF_USDA=37.5
NC_035087.1	68997543	.	T	G	.	.	MAF_USDA=15.217
NC_035087.1	68997560	.	TC	TT	.	.	MAF_USDA=50.0
NC_035087.1	68997572	.	T	A	.	.	MAF_USDA=3.39
NC_035087.1	68997587	.	C	T	.	.	MAF_USDA=25.0
NC_035087.1	68997602	.	G	T	.	.	MAF_USDA=15.294
NC_035087.1	68997606	.	T	A	.	.	MAF_USDA=2.5
NC_035087.1	68997607	.	C	T	.	.	MAF_USDA=2.459
NC_035087.1	68997608	.	A	C	.	.	MAF_USDA=1.667
NC_035087.1	68997619	.	A	T	.	.	MAF_USDA=39.583
NC_035087.1	68997647	.	C	A	.	.	MAF_USDA=16.667
NC_035087.1	68997653	.	CATT	CATC	.	.	MAF_USDA=16.667
NC_035087.1	68997656	.	T	C	.	.	MAF_USDA=2.5
NC_035087.1	68997659	.	C	A	.	.	MAF_USDA=6.667
NC_035087.1	68997662	.	G	T	.	.	MAF_USDA=13.69
NC_035087.1	68997668	.	T	A	.	.	MAF_USDA=3.333
NC_035087.1	68997686	.	T	G	.	.	MAF_USDA=9.412
NC_035087.1	68997716	.	T	C	.	.	MAF_USDA=5.833
NC_035087.1	68997791	.	A	C	.	.	MAF_USDA=4.118
NC_035087.1	68997798	.	G	A	.	.	MAF_USDA=1.639
NC_035087.1	68997819	.	A	G	.	.	MAF_INRAE=35.443;MAF_USDA=24.118
NC_035087.1	68997916	.	A	G	.	.	MAF_INRAE=31.646;MAF_USDA=10.588
NC_035087.1	68997932	.	C	A	.	.	MAF_USDA=4.706
NC_035087.1	68998201	.	T	G	.	.	MAF_INRAE=10.526;MAF_USDA=10.0
NC_035087.1	68998202	.	G	T	.	.	MAF_INRAE=1.667;MAF_USDA=5.294
NC_035087.1	68998262	.	T	A	.	.	MAF_USDA=3.279
NC_035087.1	68998307	.	C	T	.	.	MAF_INRAE=1.667;MAF_USDA=3.529
NC_035087.1	68998317	.	G	A	.	.	MAF_USDA=1.639
NC_035087.1	68998330	.	G	C	.	.	MAF_INRAE=10.0;MAF_USDA=1.639
NC_035087.1	68998495	.	G	T	.	.	MAF_INRAE=31.646;MAF_USDA=14.118
NC_035087.1	68998539	.	G	A	.	.	MAF_INRAE=31.646;MAF_USDA=15.882
NC_035087.1	68998606	.	C	T	.	.	MAF_INRAE=1.667;MAF_USDA=2.083
NC_035087.1	68998632	.	G	T	.	.	MAF_USDA=1.639
NC_035087.1	68998639	.	T	A	.	.	MAF_USDA=1.639
NC_035087.1	68998641	.	A	T	.	.	MAF_USDA=2.459
NC_035087.1	68998660	.	A	G	.	.	MAF_USDA=2.459
NC_035087.1	68998666	.	T	G	.	.	MAF_INRAE=1.667
NC_035087.1	68998725	.	G	T	.	.	MAF_USDA=3.279
NC_035087.1	68998938	.	A	T	.	.	MAF_USDA=5.833
NC_035087.1	68999006	.	A	G	.	.	MAF_USDA=1.667
NC_035087.1	68999021	.	C	A	.	.	MAF_USDA=6.667
NC_035087.1	68999028	.	A	T	.	.	MAF_USDA=1.667
NC_035087.1	68999064	.	G	A	.	.	MAF_INRAE=31.646;MAF_USDA=14.286
NC_035087.1	68999098	.	C	G	.	.	MAF_USDA=1.667
NC_035087.1	68999211	.	A	G	.	.	MAF_INRAE=4.43;MAF_USDA=42.857
NC_035087.1	68999223	.	T	A	.	.	MAF_INRAE=2.5;MAF_USDA=10.119
NC_035087.1	68999398	.	A	C	.	.	MAF_INRAE=2.5;MAF_USDA=8.824
NC_035087.1	68999426	.	T	A	.	.	MAF_USDA=6.667
NC_035087.1	68999537	.	C	A	.	.	MAF_INRAE=31.646;MAF_USDA=14.118
NC_035087.1	68999547	.	A	T	.	.	MAF_USDA=4.098
NC_035087.1	68999560	.	C	T	.	.	MAF_USDA=3.279
NC_035087.1	68999604	.	C	T	.	.	MAF_INRAE=2.5;MAF_USDA=8.824
NC_035087.1	68999611	.	C	T	.	.	MAF_INRAE=34.177;MAF_USDA=16.471
NC_035087.1	68999693	.	G	T	.	.	MAF_USDA=4.098
NC_035087.1	68999870	.	A	G	.	.	MAF_INRAE=5.263;MAF_USDA=12.5
NC_035087.1	68999919	.	T	G	.	.	MAF_INRAE=33.544;MAF_USDA=16.071
NC_035087.1	68999920	.	G	A	.	.	MAF_INRAE=25.833;MAF_USDA=16.071
NC_035087.1	69000026	.	C	T	.	.	MAF_USDA=2.5
NC_035087.1	69000161	.	T	C	.	.	MAF_USDA=1.639
NC_035087.1	69000162	.	T	C	.	.	MAF_USDA=4.098
NC_035087.1	69000351	.	T	A	.	.	MAF_INRAE=17.722;MAF_USDA=3.529
NC_035087.1	69000353	.	A	G	.	.	MAF_USDA=1.639
NC_035087.1	69000355	.	C	A	.	.	MAF_USDA=1.639
NC_035087.1	69000356	.	A	G	.	.	MAF_INRAE=34.177;MAF_USDA=16.471
NC_035087.1	69000542	.	T	G	.	.	MAF_USDA=12.295
NC_035087.1	69000601	.	C	A	.	.	MAF_USDA=3.279
NC_035087.1	69000669	.	A	C	.	.	MAF_USDA=6.557
NC_035087.1	69000877	.	G	A	.	.	MAF_INRAE=42.105;MAF_USDA=43.75
NC_035087.1	69000976	.	A	G	.	.	MAF_INRAE=3.165;MAF_USDA=1.639
NC_035087.1	69000983	.	C	T	.	.	MAF_INRAE=43.671;MAF_USDA=29.412
NC_035087.1	69000996	.	T	A	.	.	MAF_USDA=2.459
NC_035087.1	69001099	.	C	T	.	.	MAF_INRAE=44.937;MAF_USDA=22.353
NC_035087.1	69001157	.	A	G	.	.	MAF_USDA=4.098
NC_035087.1	69001207	.	G	A	.	.	MAF_INRAE=1.667;MAF_USDA=3.529
NC_035087.1	69001292	.	C	T	.	.	MAF_INRAE=43.671;MAF_USDA=40.588
NC_035087.1	69001502	.	C	T	.	.	MAF_USDA=5.882
NC_035087.1	69001651	.	T	A	.	.	MAF_INRAE=20.253;MAF_USDA=2.353
NC_035087.1	69001683	.	G	A	.	.	MAF_INRAE=28.481;MAF_USDA=13.529
NC_035087.1	69001863	.	G	A	.	.	MAF_USDA=4.098
NC_035087.1	69001880	.	A	T	.	.	MAF_INRAE=32.911;MAF_USDA=15.294
NC_035087.1	69001887	.	AC	AA	.	.	MAF_USDA=41.667
NC_035087.1	69001888	.	C	A	.	.	MAF_INRAE=42.105
NC_035087.1	69001901	.	T	C	.	.	MAF_INRAE=25.0;MAF_USDA=15.294
NC_035087.1	69002472	.	C	T	.	.	MAF_USDA=4.098
NC_035087.1	69002503	.	C	A	.	.	MAF_INRAE=9.167;MAF_USDA=4.167
NC_035087.1	69002522	.	C	T	.	.	MAF_USDA=6.667
NC_035087.1	69002676	.	C	T	.	.	MAF_USDA=2.459
NC_035087.1	69002799	.	G	A	.	.	MAF_USDA=1.639
NC_035087.1	69002941	.	G	A	.	.	MAF_INRAE=2.5;MAF_USDA=3.279
NC_035087.1	69002963	.	A	C	.	.	MAF_INRAE=40.833;MAF_USDA=13.934
NC_035087.1	69002966	.	A	T	.	.	MAF_INRAE=2.5;MAF_USDA=31.765
NC_035087.1	69003061	.	G	A	.	.	MAF_USDA=1.639
NC_035087.1	69003073	.	TA	TC	.	.	MAF_USDA=16.667
NC_035087.1	69003075	.	A	C	.	.	MAF_USDA=5.738
NC_035087.1	69003088	.	C	T	.	.	MAF_INRAE=10.0;MAF_USDA=3.279
NC_035087.1	69003156	.	G	A	.	.	MAF_INRAE=1.667;MAF_USDA=3.529
NC_035087.1	69003172	.	C	T	.	.	MAF_INRAE=5.263;MAF_USDA=12.5
NC_035087.1	69003242	.	T	A	.	.	MAF_USDA=1.639
NC_035087.1	69003290	.	A	T	.	.	MAF_INRAE=43.671;MAF_USDA=28.824
NC_035087.1	69003399	.	G	A	.	.	MAF_USDA=2.459
NC_035087.1	69003506	.	A	T	.	.	MAF_USDA=1.639
NC_035087.1	69003550	.	G	C	.	.	MAF_INRAE=33.544;MAF_USDA=21.765
NC_035087.1	69003680	.	A	T	.	.	MAF_INRAE=34.177
NC_035087.1	69003761	.	A	T	.	.	MAF_INRAE=42.105;MAF_USDA=21.765
NC_035087.1	69003766	.	G	A	.	.	MAF_USDA=1.639
NC_035087.1	69003772	.	CT	CG	.	.	MAF_USDA=25.0
NC_035087.1	69003794	.	C	T	.	.	MAF_INRAE=34.81;MAF_USDA=15.294
NC_035087.1	69003795	.	G	C	.	.	MAF_USDA=2.459
NC_035087.1	69003873	.	C	G	.	.	MAF_USDA=10.417
NC_035087.1	69003923	.	T	G	.	.	MAF_INRAE=34.177;MAF_USDA=27.647
NC_035087.1	69003930	.	G	T	.	.	MAF_INRAE=34.177;MAF_USDA=17.647
NC_035087.1	69003948	.	G	C	.	.	MAF_INRAE=36.076
NC_035087.1	69004114	.	T	C	.	.	MAF_INRAE=1.667;MAF_USDA=6.25
NC_035087.1	69004137	.	C	T	.	.	MAF_USDA=3.279
NC_035087.1	69004146	.	T	C	.	.	MAF_USDA=9.412
NC_035087.1	69004159	.	T	G	.	.	MAF_USDA=1.639
NC_035087.1	69004228	.	G	T	.	.	MAF_USDA=2.459
NC_035087.1	69004257	.	G	T	.	.	MAF_INRAE=10.526;MAF_USDA=2.353
NC_035087.1	69004266	.	G	T	.	.	MAF_USDA=3.279
NC_035087.1	69004311	.	C	T	.	.	MAF_USDA=4.098
NC_035087.1	69004321	.	A	G	.	.	MAF_USDA=1.639
NC_035087.1	69004377	.	A	T	.	.	MAF_INRAE=14.167;MAF_USDA=12.5
NC_035087.1	69004518	.	C	G	.	.	MAF_INRAE=34.177;MAF_USDA=14.118
NC_035087.1	69004563	.	A	T	.	.	MAF_USDA=5.882
NC_035087.1	69004597	.	A	C	.	.	MAF_USDA=5.882
NC_035087.1	69004623	.	C	G	.	.	MAF_USDA=1.639
NC_035087.1	69004628	.	G	T	.	.	MAF_USDA=3.279
NC_035087.1	69004631	.	CTTTTTTTTTTT	CTTTTTTTTTTA	.	.	MAF_USDA=41.667
NC_035087.1	69004642	.	T	A	.	.	MAF_INRAE=44.937
NC_035087.1	69004654	.	T	C	.	.	MAF_INRAE=34.177;MAF_USDA=15.882
NC_035087.1	69004694	.	C	T	.	.	MAF_USDA=3.529
NC_035087.1	69004696	.	T	G	.	.	MAF_INRAE=4.167;MAF_USDA=14.118
NC_035087.1	69004697	.	T	G	.	.	MAF_INRAE=4.167;MAF_USDA=14.118
NC_035087.1	69004715	.	G	A	.	.	MAF_INRAE=10.0;MAF_USDA=13.529
NC_035087.1	69004763	.	G	T	.	.	MAF_USDA=4.918
NC_035087.1	69004791	.	T	C	.	.	MAF_USDA=7.377
NC_035087.1	69004799	.	T	A	.	.	MAF_USDA=3.279
NC_035087.1	69004811	.	C	T	.	.	MAF_INRAE=9.167;MAF_USDA=20.588
NC_035087.1	69004856	.	G	T	.	.	MAF_INRAE=33.544;MAF_USDA=16.471
NC_035087.1	69004862	.	A	G	.	.	MAF_INRAE=33.544;MAF_USDA=26.471
NC_035087.1	69004903	.	A	C	.	.	MAF_USDA=8.824
NC_035087.1	69004914	.	G	T	.	.	MAF_USDA=4.918
NC_035087.1	69004988	.	A	G	.	.	MAF_INRAE=41.772;MAF_USDA=30.0
NC_035087.1	69005010	.	G	A	.	.	MAF_INRAE=41.772;MAF_USDA=50.0
NC_035087.1	69005048	.	T	G	.	.	MAF_INRAE=41.139;MAF_USDA=45.833
NC_035087.1	69005074	.	C	T	.	.	MAF_INRAE=34.177;MAF_USDA=16.471
NC_035087.1	69005123	.	G	A	.	.	MAF_USDA=4.098
NC_035087.1	69005132	.	A	T	.	.	MAF_INRAE=10.0;MAF_USDA=17.213
NC_035087.1	69005150	.	G	A	.	.	MAF_USDA=4.098
NC_035087.1	69005184	.	A	T	.	.	MAF_USDA=3.279
NC_035087.1	69005241	.	C	T	.	.	MAF_INRAE=2.532
NC_035087.1	69005351	.	G	A	.	.	MAF_INRAE=34.177;MAF_USDA=37.059
NC_035087.1	69005370	.	T	A	.	.	MAF_USDA=4.918
NC_035087.1	69005387	.	G	A	.	.	MAF_INRAE=13.924;MAF_USDA=40.588
NC_035087.1	69005447	.	T	A	.	.	MAF_INRAE=3.165;MAF_USDA=1.639
NC_035087.1	69005518	.	C	A	.	.	MAF_USDA=2.941
NC_035087.1	69005538	.	G	A	.	.	MAF_INRAE=28.481;MAF_USDA=34.118
NC_035087.1	69005547	.	G	T	.	.	MAF_INRAE=34.177;MAF_USDA=16.471
NC_035087.1	69005595	.	G	C	.	.	MAF_INRAE=34.177;MAF_USDA=16.471
NC_035087.1	69005610	.	T	C	.	.	MAF_INRAE=6.329;MAF_USDA=45.294
NC_035087.1	69005760	.	G	T	.	.	MAF_INRAE=28.481;MAF_USDA=10.656
NC_035087.1	69005847	.	T	C	.	.	MAF_USDA=2.976
NC_035087.1	69005886	.	C	T	.	.	MAF_USDA=6.557
NC_035087.1	69005982	.	T	G	.	.	MAF_USDA=2.459
NC_035087.1	69005991	.	T	C	.	.	MAF_INRAE=37.342;MAF_USDA=36.471
NC_035087.1	69006018	.	G	T	.	.	MAF_INRAE=31.646;MAF_USDA=25.882
NC_035087.1	69006019	.	G	T	.	.	MAF_USDA=3.279
NC_035087.1	69006043	.	G	A	.	.	MAF_INRAE=30.38;MAF_USDA=11.765
NC_035087.1	69006193	.	G	T	.	.	MAF_INRAE=10.526;MAF_USDA=2.941
NC_035087.1	69006286	.	C	A	.	.	MAF_USDA=3.279
NC_035087.1	69006391	.	G	A	.	.	MAF_INRAE=34.81;MAF_USDA=17.059
NC_035087.1	69006455	.	C	A	.	.	MAF_USDA=4.098
NC_035087.1	69006468	.	G	A	.	.	MAF_INRAE=6.329;MAF_USDA=44.118
NC_035087.1	69006472	.	G	T	.	.	MAF_INRAE=29.167;MAF_USDA=18.235
NC_035087.1	69006476	.	T	C	.	.	MAF_USDA=4.118
NC_035087.1	69006604	.	C	T	.	.	MAF_INRAE=31.013;MAF_USDA=11.176
NC_035087.1	69006610	.	C	T	.	.	MAF_USDA=1.176
NC_035087.1	69006646	.	G	A	.	.	MAF_USDA=2.353
NC_035087.1	69006696	.	T	A	.	.	MAF_INRAE=5.063;MAF_USDA=37.647
NC_035087.1	69006772	.	T	G	.	.	MAF_USDA=2.459
NC_035087.1	69006799	.	C	G	.	.	MAF_INRAE=5.0
NC_035087.1	69006882	.	T	G	.	.	MAF_INRAE=6.329;MAF_USDA=38.235
NC_035087.1	69006915	.	G	T	.	.	MAF_INRAE=42.105;MAF_USDA=15.294
NC_035087.1	69007004	.	A	G	.	.	MAF_USDA=1.639
NC_035087.1	69007146	.	C	T	.	.	MAF_INRAE=5.0
NC_035087.1	69007170	.	A	T	.	.	MAF_INRAE=18.354;MAF_USDA=3.529
NC_035087.1	69007178	.	T	C	.	.	MAF_USDA=5.738
NC_035087.1	69007275	.	C	T	.	.	MAF_USDA=5.294
NC_035087.1	69007284	.	A	G	.	.	MAF_USDA=6.471
NC_035087.1	69007297	.	A	T	.	.	MAF_USDA=2.459
NC_035087.1	69007341	.	C	T	.	.	MAF_USDA=5.294
NC_035087.1	69007405	.	T	A	.	.	MAF_USDA=6.557
NC_035087.1	69007510	.	C	A	.	.	MAF_INRAE=34.177;MAF_USDA=19.643
NC_035087.1	69007512	.	A	G	.	.	MAF_USDA=3.333
NC_035087.1	69007528	.	C	A	.	.	MAF_USDA=4.167
NC_035087.1	69007553	.	T	C	.	.	MAF_USDA=3.279
NC_035087.1	69007669	.	C	A	.	.	MAF_USDA=5.738
NC_035087.1	69007698	.	A	G	.	.	MAF_USDA=5.738
NC_035087.1	69007721	.	A	C	.	.	MAF_USDA=4.918
NC_035087.1	69007788	.	A	C	.	.	MAF_USDA=4.918
NC_035087.1	69007795	.	T	G	.	.	MAF_INRAE=19.62;MAF_USDA=2.459
NC_035087.1	69007807	.	C	T	.	.	MAF_INRAE=1.667;MAF_USDA=7.647
NC_035087.1	69007932	.	A	C	.	.	MAF_INRAE=6.329;MAF_USDA=38.824
NC_035087.1	69007940	.	C	T	.	.	MAF_INRAE=5.0
NC_035087.1	69007970	.	T	C	.	.	MAF_USDA=8.333
NC_035087.1	69007996	.	T	C	.	.	MAF_INRAE=31.013;MAF_USDA=10.656
NC_035087.1	69008024	.	C	A	.	.	MAF_USDA=2.381
NC_035087.1	69008039	.	G	A	.	.	MAF_USDA=4.918
NC_035087.1	69008185	.	C	T	.	.	MAF_USDA=4.348
NC_035087.1	69008188	.	A	C	.	.	MAF_USDA=3.39
NC_035087.1	69008201	.	G	A	.	.	MAF_INRAE=3.165
NC_035087.1	69008251	.	G	A	.	.	MAF_INRAE=30.38;MAF_USDA=20.732
NC_035087.1	69008328	.	C	A	.	.	MAF_USDA=5.0
NC_035087.1	69008348	.	C	T	.	.	MAF_USDA=3.333
NC_035087.1	69008349	.	A	C	.	.	MAF_USDA=5.0
NC_035087.1	69008364	.	A	T	.	.	MAF_USDA=4.819
NC_035087.1	69008391	.	A	T	.	.	MAF_USDA=4.167
NC_035087.1	69008463	.	A	C	.	.	MAF_USDA=8.333
NC_035087.1	69008483	.	T	G	.	.	MAF_USDA=1.639
NC_035087.1	69008496	.	G	C	.	.	MAF_INRAE=3.333;MAF_USDA=5.738
NC_035087.1	69008582	.	C	T	.	.	MAF_USDA=8.235
NC_035087.1	69008586	.	C	A	.	.	MAF_INRAE=2.5;MAF_USDA=9.016
NC_035087.1	69008629	.	G	A	.	.	MAF_INRAE=33.544;MAF_USDA=17.059
NC_035087.1	69008869	.	C	T	.	.	MAF_USDA=8.333
NC_035087.1	69008940	.	A	C	.	.	MAF_USDA=2.083
NC_035087.1	69009134	.	G	A	.	.	MAF_INRAE=2.5;MAF_USDA=13.115
NC_035087.1	69009254	.	C	G	.	.	MAF_INRAE=28.481;MAF_USDA=15.294
NC_035087.1	69009371	.	G	A	.	.	MAF_USDA=2.459
NC_035087.1	69009372	.	G	A	.	.	MAF_USDA=2.083
NC_035087.1	69009457	.	G	C	.	.	MAF_USDA=4.098
NC_035087.1	69009565	.	C	T	.	.	MAF_USDA=8.333
NC_035087.1	69009575	.	A	G	.	.	MAF_USDA=5.738
NC_035087.1	69009783	.	C	T	.	.	MAF_USDA=2.459
NC_035087.1	69009784	.	G	A	.	.	MAF_USDA=4.098
NC_035087.1	69009820	.	G	A	.	.	MAF_INRAE=26.667
NC_035087.1	69009835	.	A	T	.	.	MAF_INRAE=34.177
NC_035087.1	69009837	.	T	C	.	.	MAF_USDA=2.459
NC_035087.1	69009841	.	A	C	.	.	MAF_INRAE=28.481;MAF_USDA=9.836
NC_035087.1	69009843	.	T	C	.	.	MAF_INRAE=26.667
NC_035087.1	69009866	.	A	T	.	.	MAF_INRAE=34.177;MAF_USDA=10.656
NC_035087.1	69009867	.	T	C	.	.	MAF_USDA=11.475
NC_035087.1	69009869	.	A	C	.	.	MAF_USDA=3.279
NC_035087.1	69009880	.	T	A	.	.	MAF_USDA=1.639
NC_035087.1	69009884	.	T	G	.	.	MAF_INRAE=36.842
NC_035087.1	69009927	.	T	C	.	.	MAF_INRAE=34.81
NC_035087.1	69009939	.	C	T	.	.	MAF_USDA=2.459
NC_035087.1	69009941	.	A	C	.	.	MAF_USDA=2.459
NC_035087.1	69009950	.	A	C	.	.	MAF_INRAE=31.013;MAF_USDA=11.475
NC_035087.1	69009956	.	A	G	.	.	MAF_USDA=1.639
NC_035087.1	69009959	.	A	C	.	.	MAF_USDA=2.459
NC_035087.1	69009960	.	C	G	.	.	MAF_USDA=9.016
NC_035087.1	69009963	.	T	C	.	.	MAF_USDA=3.279
NC_035087.1	69009965	.	C	A	.	.	MAF_USDA=17.213
NC_035087.1	69009991	.	A	G	.	.	MAF_USDA=4.918
NC_035087.1	69010040	.	A	C	.	.	MAF_USDA=1.639
NC_035087.1	69010045	.	A	G	.	.	MAF_USDA=7.377
NC_035087.1	69010053	.	T	C	.	.	MAF_USDA=3.279
NC_035087.1	69010058	.	C	A	.	.	MAF_USDA=4.098
NC_035087.1	69010067	.	A	C	.	.	MAF_INRAE=32.911
NC_035087.1	69010072	.	G	A	.	.	MAF_INRAE=32.911
NC_035087.1	69010083	.	C	T	.	.	MAF_INRAE=33.544;MAF_USDA=18.852
NC_035087.1	69010094	.	A	C	.	.	MAF_USDA=4.098
NC_035087.1	69010099	.	A	G	.	.	MAF_INRAE=33.544
NC_035087.1	69010123	.	G	T	.	.	MAF_INRAE=5.263;MAF_USDA=36.066
NC_035087.1	69010131	.	C	T	.	.	MAF_USDA=2.459
NC_035087.1	69010189	.	A	G	.	.	MAF_INRAE=2.532;MAF_USDA=1.639
NC_035087.1	69010191	.	T	C	.	.	MAF_INRAE=1.667;MAF_USDA=1.639
NC_035087.1	69010265	.	C	A	.	.	MAF_USDA=2.5
NC_035087.1	69010325	.	A	T	.	.	MAF_INRAE=3.165;MAF_USDA=1.639
NC_035087.1	69010340	.	G	T	.	.	MAF_INRAE=1.667;MAF_USDA=3.279
NC_035087.1	69010373	.	A	G	.	.	MAF_INRAE=30.38;MAF_USDA=10.656
NC_035087.1	69010380	.	C	T	.	.	MAF_INRAE=26.316;MAF_USDA=10.656
NC_035087.1	69010382	.	G	T	.	.	MAF_USDA=15.574
NC_035087.1	69010406	.	A	T	.	.	MAF_USDA=2.459
NC_035087.1	69010431	.	A	C	.	.	MAF_USDA=4.098
NC_035087.1	69010466	.	G	A	.	.	MAF_USDA=1.639
NC_035087.1	69010627	.	C	A	.	.	MAF_USDA=1.639
NC_035087.1	69010637	.	G	A	.	.	MAF_USDA=1.639
NC_035087.1	69010644	.	C	A	.	.	MAF_USDA=4.918
NC_035087.1	69010731	.	C	T	.	.	MAF_USDA=15.882
NC_035087.1	69011564	.	T	C	.	.	MAF_USDA=1.639
NC_035087.1	69011595	.	T	G	.	.	MAF_USDA=3.279
NC_035087.1	69011614	.	C	A	.	.	MAF_USDA=2.459
NC_035087.1	69011797	.	A	G	.	.	MAF_INRAE=36.076;MAF_USDA=36.471
NC_035087.1	69011963	.	C	T	.	.	MAF_INRAE=3.165;MAF_USDA=1.639
NC_035087.1	69012018	.	C	T	.	.	MAF_USDA=25.294
NC_035087.1	69012111	.	G	T	.	.	MAF_USDA=1.176
NC_035087.1	69012136	.	G	A	.	.	MAF_USDA=8.824
NC_035087.1	69012145	.	C	A	.	.	MAF_INRAE=35.443;MAF_USDA=33.529
NC_035087.1	69012146	.	G	A	.	.	MAF_INRAE=5.063;MAF_USDA=16.393
NC_035087.1	69012182	.	T	C	.	.	MAF_USDA=12.941
NC_035087.1	69012267	.	A	G	.	.	MAF_USDA=4.098
NC_035087.1	69012318	.	T	A	.	.	MAF_INRAE=2.5;MAF_USDA=9.016
NC_035087.1	69012347	.	C	A	.	.	MAF_USDA=8.333
NC_035087.1	69014055	.	T	G	.	.	MAF_USDA=1.639
NC_035087.1	69014077	.	G	C	.	.	MAF_USDA=1.639
NC_035087.1	69014082	.	G	A	.	.	MAF_INRAE=1.667
NC_035087.1	69014085	.	C	T	.	.	MAF_USDA=1.639
NC_035087.1	69014093	.	C	A	.	.	MAF_INRAE=1.667
NC_035087.1	69014269	.	G	A	.	.	MAF_INRAE=36.076;MAF_USDA=42.941
NC_035087.1	69014411	.	G	A	.	.	MAF_USDA=2.083
NC_035087.1	69014449	.	G	T	.	.	MAF_USDA=2.459
NC_035087.1	69014461	.	C	T	.	.	MAF_INRAE=34.177;MAF_USDA=15.882
NC_035087.1	69014491	.	A	T	.	.	MAF_INRAE=2.5;MAF_USDA=14.754
NC_035087.1	69014527	.	C	T	.	.	MAF_INRAE=3.165;MAF_USDA=9.016
NC_035087.1	69014593	.	T	A	.	.	MAF_USDA=3.279
NC_035087.1	69014639	.	G	A	.	.	MAF_INRAE=10.526;MAF_USDA=2.353
NC_035087.1	69014673	.	C	T	.	.	MAF_INRAE=36.076;MAF_USDA=26.471
NC_035087.1	69014710	.	G	A	.	.	MAF_USDA=1.639
NC_035087.1	69014808	.	T	G	.	.	MAF_INRAE=36.076;MAF_USDA=41.765
NC_035087.1	69014847	.	A	C	.	.	MAF_USDA=40.984
NC_035087.1	69014852	.	A	C	.	.	MAF_USDA=15.574
NC_035087.1	69014854	.	A	G	.	.	MAF_USDA=40.164
NC_035087.1	69014860	.	G	T	.	.	MAF_INRAE=29.167;MAF_USDA=41.667
NC_035087.1	69014876	.	G	A	.	.	MAF_USDA=3.279
NC_035087.1	69014878	.	T	G	.	.	MAF_USDA=14.706
NC_035087.1	69014897	.	T	C	.	.	MAF_USDA=15.294
NC_035087.1	69014906	.	G	C	.	.	MAF_INRAE=31.013;MAF_USDA=8.235
NC_035087.1	69014911	.	A	G	.	.	MAF_INRAE=39.241;MAF_USDA=31.176
NC_035087.1	69014930	.	G	T	.	.	MAF_INRAE=26.667;MAF_USDA=16.471
NC_035087.1	69014940	.	A	G	.	.	MAF_INRAE=2.5;MAF_USDA=11.475
NC_035087.1	69014948	.	G	T	.	.	MAF_USDA=15.294
NC_035087.1	69015108	.	T	C	.	.	MAF_USDA=1.639
NC_035087.1	69015112	.	A	C	.	.	MAF_INRAE=37.342;MAF_USDA=43.529
NC_035087.1	69015142	.	C	T	.	.	MAF_USDA=1.639
NC_035087.1	69015190	.	G	T	.	.	MAF_USDA=1.667
NC_035087.1	69015201	.	G	T	.	.	MAF_INRAE=36.709;MAF_USDA=45.833
NC_035087.1	69015206	.	C	A	.	.	MAF_INRAE=36.709;MAF_USDA=27.381
NC_035087.1	69015208	.	T	A	.	.	MAF_USDA=4.167
NC_035087.1	69015214	.	G	A	.	.	MAF_USDA=3.333
NC_035087.1	69015221	.	A	T	.	.	MAF_INRAE=37.342;MAF_USDA=45.181
NC_035087.1	69015232	.	C	A	.	.	MAF_INRAE=37.342;MAF_USDA=50.0
NC_035087.1	69015237	.	C	T	.	.	MAF_INRAE=37.342;MAF_USDA=50.0
NC_035087.1	69015240	.	G	C	.	.	MAF_INRAE=30.833;MAF_USDA=50.0
NC_035087.1	69015243	.	T	C	.	.	MAF_INRAE=37.342;MAF_USDA=31.548
NC_035087.1	69015244	.	C	T	.	.	MAF_INRAE=30.833;MAF_USDA=31.548
NC_035087.1	69015268	.	A	G	.	.	MAF_INRAE=3.333;MAF_USDA=16.071
NC_035087.1	69015311	.	T	A	.	.	MAF_USDA=15.882
NC_035087.1	69015355	.	C	T	.	.	MAF_USDA=1.667
NC_035087.1	69015357	.	C	G	.	.	MAF_INRAE=27.848;MAF_USDA=16.667
NC_035087.1	69015359	.	G	A	.	.	MAF_USDA=2.5
NC_035087.1	69015420	.	G	A	.	.	MAF_USDA=12.353
NC_035087.1	69015521	.	T	C	.	.	MAF_USDA=12.941
NC_035087.1	69015608	.	G	T	.	.	MAF_USDA=16.471
NC_035087.1	69015619	.	A	C	.	.	MAF_INRAE=3.165;MAF_USDA=13.115
NC_035087.1	69015621	.	T	C	.	.	MAF_USDA=15.882
NC_035087.1	69015639	.	T	A	.	.	MAF_INRAE=34.177;MAF_USDA=16.471
NC_035087.1	69015717	.	A	T	.	.	MAF_INRAE=3.165;MAF_USDA=10.656
NC_035087.1	69015721	.	G	A	.	.	MAF_USDA=1.639
NC_035087.1	69015726	.	T	C	.	.	MAF_USDA=1.639
NC_035087.1	69015812	.	G	T	.	.	MAF_INRAE=31.646;MAF_USDA=18.235
NC_035087.1	69015900	.	T	A	.	.	MAF_USDA=15.882
NC_035087.1	69015904	.	C	A	.	.	MAF_USDA=3.279
NC_035087.1	69015934	.	G	A	.	.	MAF_INRAE=30.38;MAF_USDA=22.941
NC_035087.1	69015954	.	G	A	.	.	MAF_USDA=11.765
NC_035087.1	69015989	.	G	A	.	.	MAF_INRAE=29.747;MAF_USDA=10.588
NC_035087.1	69016074	.	A	C	.	.	MAF_INRAE=34.177;MAF_USDA=47.619
NC_035087.1	69016094	.	C	T	.	.	MAF_USDA=2.5
NC_035087.1	69016101	.	C	T	.	.	MAF_USDA=13.69
NC_035087.1	69016102	.	G	A	.	.	MAF_INRAE=26.667;MAF_USDA=16.667
NC_035087.1	69016162	.	G	T	.	.	MAF_USDA=2.5
NC_035087.1	69016366	.	C	T	.	.	MAF_INRAE=36.076;MAF_USDA=24.118
NC_035087.1	69016371	.	G	T	.	.	MAF_USDA=5.738
NC_035087.1	69016400	.	T	C	.	.	MAF_INRAE=36.076
NC_035087.1	69016452	.	C	A	.	.	MAF_INRAE=36.076;MAF_USDA=38.824
NC_035087.1	69016460	.	A	T	.	.	MAF_USDA=1.639
NC_035087.1	69016499	.	C	A	.	.	MAF_INRAE=36.076;MAF_USDA=25.294
NC_035087.1	69016528	.	A	G	.	.	MAF_USDA=12.941
NC_035087.1	69016533	.	G	A	.	.	MAF_INRAE=5.263;MAF_USDA=12.5
NC_035087.1	69016542	.	G	A	.	.	MAF_INRAE=36.076;MAF_USDA=37.647
NC_035087.1	69016558	.	G	A	.	.	MAF_INRAE=34.177;MAF_USDA=16.471
NC_035087.1	69016573	.	C	T	.	.	MAF_USDA=4.098
NC_035087.1	69016627	.	A	G	.	.	MAF_INRAE=34.177;MAF_USDA=16.471
NC_035087.1	69016647	.	C	T	.	.	MAF_INRAE=33.544;MAF_USDA=41.667
NC_035087.1	69018540	.	C	A	.	.	MAF_USDA=3.279
NC_035087.1	69018559	.	G	T	.	.	MAF_INRAE=1.667;MAF_USDA=4.098
NC_035087.1	69018591	.	C	T	.	.	MAF_INRAE=10.0
NC_035087.1	69018611	.	C	T	.	.	MAF_INRAE=39.241;MAF_USDA=49.412
NC_035087.1	69018629	.	C	T	.	.	MAF_INRAE=14.557;MAF_USDA=23.529
NC_035087.1	69018676	.	G	A	.	.	MAF_INRAE=11.392;MAF_USDA=11.765
NC_035087.1	69018768	.	G	A	.	.	MAF_USDA=1.639
NC_035087.1	69018770	.	A	C	.	.	MAF_USDA=12.941
NC_035087.1	69018820	.	C	T	.	.	MAF_USDA=1.639
NC_035087.1	69018875	.	A	C	.	.	MAF_INRAE=43.038;MAF_USDA=35.294
NC_035087.1	69018966	.	A	C	.	.	MAF_INRAE=2.5;MAF_USDA=11.667
NC_035087.1	69018997	.	G	C	.	.	MAF_INRAE=36.842;MAF_USDA=50.0
NC_035087.1	69019052	.	G	A	.	.	MAF_INRAE=33.333
NC_035087.1	69019127	.	G	A	.	.	MAF_USDA=6.557
NC_035087.1	69019432	.	G	A	.	.	MAF_INRAE=19.167
NC_035087.1	69019438	.	A	G	.	.	MAF_INRAE=19.167
NC_035087.1	69019459	.	C	T	.	.	MAF_INRAE=19.167
NC_035087.1	69019471	.	G	C	.	.	MAF_INRAE=19.167
NC_035087.1	69019477	.	A	G	.	.	MAF_INRAE=19.167
NC_035087.1	69019495	.	C	T	.	.	MAF_INRAE=9.167;MAF_USDA=2.459
NC_035087.1	69019526	.	G	A	.	.	MAF_INRAE=10.0
NC_035087.1	69019534	.	G	A	.	.	MAF_INRAE=8.333
NC_035087.1	69019537	.	A	T	.	.	MAF_INRAE=7.5
NC_035087.1	69019538	.	G	A	.	.	MAF_INRAE=7.5
NC_035087.1	69019543	.	A	G	.	.	MAF_INRAE=6.667
NC_035087.1	69019546	.	T	C	.	.	MAF_INRAE=5.833;MAF_USDA=2.459
NC_035087.1	69019548	.	A	G	.	.	MAF_INRAE=5.833
NC_035087.1	69019555	.	T	A,G	.	.	MAF_INRAE=2.5;MAF_USDA=2.459
NC_035087.1	69019634	.	G	C	.	.	MAF_USDA=1.639
NC_035087.1	69019671	.	G	A	.	.	MAF_USDA=1.639
NC_035087.1	69019721	.	G	T	.	.	MAF_USDA=6.471
NC_035087.1	69019763	.	T	G	.	.	MAF_USDA=4.098
NC_035087.1	69019794	.	G	A	.	.	MAF_USDA=2.459
NC_035087.1	69020162	.	C	A	.	.	MAF_USDA=1.667
NC_035087.1	69020253	.	T	C	.	.	MAF_INRAE=29.114;MAF_USDA=15.882
NC_035087.1	69020261	.	A	G	.	.	MAF_USDA=3.279
NC_035087.1	69020300	.	C	T	.	.	MAF_INRAE=39.167;MAF_USDA=43.75
NC_035087.1	69020318	.	G	T	.	.	MAF_INRAE=44.937;MAF_USDA=46.429
NC_035087.1	69020505	.	A	T	.	.	MAF_INRAE=24.051;MAF_USDA=31.176
NC_035087.1	69020535	.	C	T	.	.	MAF_USDA=1.639
NC_035087.1	69020550	.	G	T	.	.	MAF_INRAE=17.722;MAF_USDA=3.529
NC_035087.1	69020580	.	G	A	.	.	MAF_USDA=5.738
NC_035087.1	69020643	.	A	C	.	.	MAF_USDA=12.353
NC_035087.1	69020671	.	G	T	.	.	MAF_INRAE=1.667
NC_035087.1	69020812	.	T	G	.	.	MAF_USDA=3.279
NC_035087.1	69020813	.	A	C	.	.	MAF_INRAE=34.177;MAF_USDA=30.0
NC_035087.1	69020838	.	A	G	.	.	MAF_INRAE=46.835;MAF_USDA=49.412
NC_035087.1	69020862	.	G	A	.	.	MAF_INRAE=24.051;MAF_USDA=17.647
NC_035087.1	69020880	.	G	A	.	.	MAF_INRAE=9.167;MAF_USDA=1.639
NC_035087.1	69021021	.	G	A	.	.	MAF_INRAE=1.667
NC_035087.1	69021052	.	C	T	.	.	MAF_USDA=12.353
NC_035087.1	69021060	.	C	T	.	.	MAF_USDA=2.459
NC_035087.1	69021088	.	A	T	.	.	MAF_USDA=18.235
NC_035087.1	69021101	.	C	A	.	.	MAF_USDA=8.333
NC_035087.1	69021122	.	G	C	.	.	MAF_INRAE=3.165;MAF_USDA=1.639
NC_035087.1	69021133	.	A	C	.	.	MAF_USDA=13.529
NC_035087.1	69021177	.	C	A	.	.	MAF_USDA=1.765
NC_035087.1	69021200	.	C	A	.	.	MAF_INRAE=22.152;MAF_USDA=8.824
NC_035087.1	69021272	.	C	G	.	.	MAF_USDA=1.639
NC_035087.1	69021360	.	C	T	.	.	MAF_INRAE=34.81;MAF_USDA=30.0
NC_035087.1	69021417	.	A	G	.	.	MAF_INRAE=10.759;MAF_USDA=21.176
NC_035087.1	69021439	.	G	T	.	.	MAF_USDA=5.882
NC_035087.1	69021474	.	G	T	.	.	MAF_USDA=6.557
NC_035087.1	69021478	.	G	A	.	.	MAF_USDA=13.529
NC_035087.1	69021487	.	A	T	.	.	MAF_INRAE=30.38;MAF_USDA=10.588
NC_035087.1	69021541	.	A	C	.	.	MAF_USDA=3.279
NC_035087.1	69021621	.	G	T	.	.	MAF_USDA=3.279
NC_035087.1	69021695	.	C	T	.	.	MAF_INRAE=35.443;MAF_USDA=31.176
NC_035087.1	69021741	.	A	G	.	.	MAF_INRAE=13.924;MAF_USDA=28.235
NC_035087.1	69021781	.	C	A	.	.	MAF_INRAE=21.519;MAF_USDA=8.235
NC_035087.1	69021800	.	C	A	.	.	MAF_INRAE=1.667;MAF_USDA=3.529
NC_035087.1	69021822	.	C	A	.	.	MAF_INRAE=24.051;MAF_USDA=17.857
NC_035087.1	69021823	.	C	A	.	.	MAF_INRAE=28.333;MAF_USDA=17.857
NC_035087.1	69021837	.	G	A	.	.	MAF_INRAE=11.667;MAF_USDA=27.976
NC_035087.1	69021852	.	C	G	.	.	MAF_USDA=5.422
NC_035087.1	69021910	.	A	C	.	.	MAF_USDA=3.333
NC_035087.1	69021913	.	A	G	.	.	MAF_INRAE=5.263;MAF_USDA=14.634
NC_035087.1	69021929	.	A	G	.	.	MAF_INRAE=40.0;MAF_USDA=31.25
NC_035087.1	69021990	.	G	A	.	.	MAF_USDA=2.083
NC_035087.1	69022009	.	A	G	.	.	MAF_INRAE=18.354;MAF_USDA=24.706
NC_035087.1	69022022	.	G	A	.	.	MAF_INRAE=5.0
NC_035087.1	69023018	.	G	A	.	.	MAF_USDA=1.639
NC_035087.1	69023117	.	C	A	.	.	MAF_USDA=2.459
NC_035087.1	69023168	.	G	T	.	.	MAF_INRAE=5.263;MAF_USDA=12.5
NC_035087.1	69023188	.	A	C	.	.	MAF_INRAE=29.114;MAF_USDA=14.458
NC_035087.1	69023192	.	T	A	.	.	MAF_USDA=13.253
NC_035087.1	69023207	.	G	A	.	.	MAF_USDA=1.667
NC_035087.1	69023258	.	G	T	.	.	MAF_INRAE=1.667;MAF_USDA=4.118
NC_035087.1	69023526	.	A	C	.	.	MAF_USDA=2.083
NC_035087.1	69023584	.	C	A	.	.	MAF_INRAE=1.667
NC_035087.1	69023611	.	T	C	.	.	MAF_USDA=20.588
NC_035087.1	69023613	.	A	T	.	.	MAF_INRAE=10.0;MAF_USDA=4.098
NC_035087.1	69023664	.	A	G	.	.	MAF_INRAE=10.0;MAF_USDA=4.098
NC_035087.1	69023766	.	T	A	.	.	MAF_INRAE=39.873;MAF_USDA=47.059
NC_035087.1	69023790	.	C	T	.	.	MAF_INRAE=37.975;MAF_USDA=42.941
NC_035087.1	69023813	.	A	C	.	.	MAF_INRAE=39.873;MAF_USDA=47.647
NC_035087.1	69023859	.	C	A	.	.	MAF_INRAE=39.873;MAF_USDA=41.765
NC_035087.1	69023905	.	A	C	.	.	MAF_USDA=1.639
NC_035087.1	69023915	.	T	G	.	.	MAF_INRAE=40.506;MAF_USDA=34.706
NC_035087.1	69023958	.	G	T	.	.	MAF_USDA=4.706
NC_035087.1	69023991	.	C	A	.	.	MAF_INRAE=1.667;MAF_USDA=8.824
NC_035087.1	69024155	.	C	T	.	.	MAF_INRAE=3.165;MAF_USDA=1.639
NC_035087.1	69024164	.	G	A	.	.	MAF_INRAE=27.848;MAF_USDA=14.118
NC_035087.1	69024240	.	T	A	.	.	MAF_INRAE=2.5;MAF_USDA=4.098
NC_035087.1	69024258	.	C	T	.	.	MAF_USDA=3.279
NC_035087.1	69024352	.	G	A	.	.	MAF_INRAE=39.873;MAF_USDA=47.647
NC_035087.1	69024371	.	T	C	.	.	MAF_INRAE=39.873;MAF_USDA=47.059
NC_035087.1	69024406	.	A	T	.	.	MAF_INRAE=3.165;MAF_USDA=1.639
NC_035087.1	69024413	.	G	A	.	.	MAF_INRAE=3.165;MAF_USDA=7.647
NC_035087.1	69024452	.	A	T	.	.	MAF_INRAE=40.506;MAF_USDA=29.412
NC_035087.1	69024467	.	G	C	.	.	MAF_INRAE=22.152;MAF_USDA=9.412
NC_035087.1	69024534	.	A	G	.	.	MAF_USDA=19.048
NC_035087.1	69024541	.	G	T	.	.	MAF_USDA=2.5
NC_035087.1	69024559	.	G	A	.	.	MAF_INRAE=38.608;MAF_USDA=49.405
NC_035087.1	69024566	.	A	G	.	.	MAF_USDA=7.738
NC_035087.1	69024587	.	T	A	.	.	MAF_INRAE=36.842;MAF_USDA=47.619
NC_035087.1	69024589	.	A	G	.	.	MAF_USDA=1.667
NC_035087.1	69024631	.	G	A	.	.	MAF_USDA=1.724
NC_035087.1	69024637	.	T	G	.	.	MAF_USDA=1.695
NC_035087.1	69024695	.	G	A	.	.	MAF_USDA=10.417
NC_035087.1	69024729	.	G	T	.	.	MAF_INRAE=1.667;MAF_USDA=7.059
NC_035087.1	69024730	.	C	T	.	.	MAF_INRAE=1.667;MAF_USDA=2.083
NC_035087.1	69024751	.	A	C	.	.	MAF_INRAE=39.873;MAF_USDA=48.235
NC_035087.1	69024792	.	A	T	.	.	MAF_INRAE=38.608;MAF_USDA=40.0
NC_035087.1	69024814	.	C	T	.	.	MAF_USDA=5.738
NC_035087.1	69024968	.	T	C	.	.	MAF_INRAE=22.785;MAF_USDA=6.25
NC_035087.1	69025009	.	G	A	.	.	MAF_USDA=17.647
NC_035087.1	69025018	.	C	A	.	.	MAF_INRAE=40.506;MAF_USDA=46.471
NC_035087.1	69025038	.	G	T	.	.	MAF_INRAE=39.873;MAF_USDA=46.471
NC_035087.1	69025132	.	G	T	.	.	MAF_INRAE=39.873;MAF_USDA=29.412
NC_035087.1	69025175	.	G	A	.	.	MAF_INRAE=21.519;MAF_USDA=9.412
NC_035087.1	69025186	.	T	G	.	.	MAF_INRAE=36.842
NC_035087.1	69025197	.	T	A	.	.	MAF_INRAE=10.526;MAF_USDA=2.353
NC_035087.1	69025213	.	G	T	.	.	MAF_USDA=1.639
NC_035087.1	69025252	.	G	A	.	.	MAF_INRAE=39.873;MAF_USDA=48.235
NC_035087.1	69025281	.	A	T	.	.	MAF_INRAE=39.873;MAF_USDA=40.588
NC_035087.1	69025300	.	A	G	.	.	MAF_USDA=8.333
NC_035087.1	69025375	.	G	T	.	.	MAF_INRAE=39.873;MAF_USDA=30.588
NC_035087.1	69025386	.	A	G	.	.	MAF_USDA=18.235
NC_035087.1	69025470	.	G	T	.	.	MAF_INRAE=10.526
NC_035087.1	69025536	.	G	A	.	.	MAF_INRAE=22.152;MAF_USDA=8.824
NC_035087.1	69025550	.	C	T	.	.	MAF_INRAE=2.5;MAF_USDA=4.098
NC_035087.1	69025613	.	T	A	.	.	MAF_INRAE=39.873;MAF_USDA=48.235
NC_035087.1	69025620	.	T	G	.	.	MAF_USDA=13.529
NC_035087.1	69025638	.	G	T	.	.	MAF_USDA=1.765
NC_035087.1	69025655	.	C	A	.	.	MAF_INRAE=22.152;MAF_USDA=8.824
NC_035087.1	69025823	.	G	T	.	.	MAF_INRAE=39.873;MAF_USDA=43.75
NC_035087.1	69025915	.	G	T	.	.	MAF_USDA=4.706
NC_035087.1	69025976	.	T	C	.	.	MAF_INRAE=40.506;MAF_USDA=34.118
NC_035087.1	69026009	.	A	G	.	.	MAF_INRAE=39.873;MAF_USDA=47.059
NC_035087.1	69026050	.	C	T	.	.	MAF_USDA=18.235
NC_035087.1	69026063	.	C	T	.	.	MAF_INRAE=39.873;MAF_USDA=45.882
NC_035087.1	69026128	.	A	C	.	.	MAF_INRAE=39.873;MAF_USDA=46.471
NC_035087.1	69026190	.	C	T	.	.	MAF_INRAE=29.114;MAF_USDA=14.118
NC_035087.1	69026192	.	G	A	.	.	MAF_INRAE=32.5;MAF_USDA=34.706
NC_035087.1	69026199	.	A	G	.	.	MAF_USDA=1.639
NC_035087.1	69026223	.	G	A	.	.	MAF_USDA=3.279
NC_035087.1	69026234	.	A	C	.	.	MAF_INRAE=32.278;MAF_USDA=31.176
NC_035087.1	69026273	.	T	C	.	.	MAF_INRAE=2.5;MAF_USDA=4.098
NC_035087.1	69026370	.	T	A	.	.	MAF_INRAE=22.152;MAF_USDA=8.929
NC_035087.1	69026502	.	G	A	.	.	MAF_INRAE=1.667;MAF_USDA=6.25
NC_035087.1	69026523	.	C	T	.	.	MAF_USDA=2.353
NC_035087.1	69026544	.	G	A	.	.	MAF_INRAE=36.842;MAF_USDA=47.059
NC_035087.1	69026562	.	T	G	.	.	MAF_USDA=33.529
NC_035087.1	69027835	.	T	C	.	.	MAF_USDA=19.492
NC_035087.1	69027879	.	G	A	.	.	MAF_USDA=18.235
NC_035087.1	69027895	.	A	T	.	.	MAF_INRAE=26.316;MAF_USDA=24.118
NC_035087.1	69027943	.	T	C	.	.	MAF_USDA=4.167
NC_035087.1	69027954	.	T	C	.	.	MAF_INRAE=22.785;MAF_USDA=9.412
NC_035087.1	69027973	.	C	A	.	.	MAF_INRAE=3.333
NC_035087.1	69027980	.	A	T	.	.	MAF_USDA=4.098
NC_035087.1	69027995	.	T	C	.	.	MAF_INRAE=39.873;MAF_USDA=42.941
NC_035087.1	69028018	.	C	A	.	.	MAF_INRAE=38.608;MAF_USDA=41.176
NC_035087.1	69028054	.	C	T	.	.	MAF_INRAE=22.152;MAF_USDA=9.412
NC_035087.1	69028059	.	T	A	.	.	MAF_USDA=16.471
NC_035087.1	69028081	.	A	T	.	.	MAF_USDA=6.557
NC_035087.1	69028108	.	C	T	.	.	MAF_INRAE=37.975;MAF_USDA=20.588
NC_035087.1	69028114	.	G	A	.	.	MAF_USDA=4.118
NC_035087.1	69028132	.	T	A	.	.	MAF_INRAE=28.481;MAF_USDA=13.529
NC_035087.1	69028136	.	A	G	.	.	MAF_USDA=16.471
NC_035087.1	69028149	.	G	T	.	.	MAF_USDA=1.639
NC_035087.1	69028151	.	A	G	.	.	MAF_INRAE=39.241;MAF_USDA=41.176
NC_035087.1	69028164	.	C	T	.	.	MAF_INRAE=39.873;MAF_USDA=41.176
NC_035087.1	69028185	.	G	A	.	.	MAF_USDA=2.941
NC_035087.1	69028236	.	C	T	.	.	MAF_INRAE=37.975;MAF_USDA=20.0
NC_035087.1	69028309	.	T	A	.	.	MAF_INRAE=39.873;MAF_USDA=48.235
NC_035087.1	69028311	.	C	T	.	.	MAF_INRAE=32.5;MAF_USDA=48.235
NC_035087.1	69028314	.	C	T	.	.	MAF_INRAE=22.152;MAF_USDA=10.0
NC_035087.1	69028317	.	A	G	.	.	MAF_USDA=17.059
NC_035087.1	69028322	.	G	A	.	.	MAF_USDA=4.098
NC_035087.1	69028353	.	C	A	.	.	MAF_INRAE=22.152;MAF_USDA=9.412
NC_035087.1	69028379	.	G	C	.	.	MAF_USDA=2.353
NC_035087.1	69028432	.	G	A	.	.	MAF_USDA=1.765
NC_035087.1	69028488	.	G	A	.	.	MAF_USDA=4.918
NC_035087.1	69028522	.	C	T	.	.	MAF_INRAE=5.263;MAF_USDA=6.471
NC_035087.1	69028528	.	C	T	.	.	MAF_INRAE=22.152;MAF_USDA=6.25
NC_035087.1	69028578	.	A	T	.	.	MAF_INRAE=37.342;MAF_USDA=21.765
NC_035087.1	69028595	.	T	C	.	.	MAF_INRAE=36.709;MAF_USDA=20.0
NC_035087.1	69028654	.	G	A	.	.	MAF_INRAE=34.81;MAF_USDA=19.412
NC_035087.1	69028667	.	T	A	.	.	MAF_USDA=1.765
NC_035087.1	69028911	.	A	G	.	.	MAF_INRAE=22.152;MAF_USDA=12.941
NC_035087.1	69028921	.	C	A	.	.	MAF_INRAE=25.949;MAF_USDA=6.25
NC_035087.1	69028930	.	G	T	.	.	MAF_USDA=1.639
NC_035087.1	69028941	.	A	G	.	.	MAF_USDA=21.765
NC_035087.1	69028989	.	G	T	.	.	MAF_USDA=8.333
NC_035087.1	69029029	.	G	C	.	.	MAF_USDA=2.459
NC_035087.1	69029039	.	G	A	.	.	MAF_INRAE=5.263
NC_035087.1	69029078	.	T	A	.	.	MAF_INRAE=3.333;MAF_USDA=3.279
NC_035087.1	69029081	.	T	G	.	.	MAF_USDA=17.647
NC_035087.1	69029123	.	C	A	.	.	MAF_INRAE=1.667
NC_035087.1	69029133	.	G	A	.	.	MAF_USDA=1.176
NC_035087.1	69029179	.	C	T	.	.	MAF_USDA=3.279
NC_035087.1	69029187	.	C	A	.	.	MAF_USDA=1.639
NC_035087.1	69029324	.	G	C	.	.	MAF_USDA=5.738
NC_035087.1	69029349	.	C	T	.	.	MAF_USDA=35.417
NC_035087.1	69029378	.	T	G	.	.	MAF_USDA=4.167
NC_035087.1	69029387	.	A	T	.	.	MAF_USDA=18.75
NC_035087.1	69029409	.	T	C	.	.	MAF_USDA=10.417
NC_035087.1	69029418	.	G	T	.	.	MAF_USDA=4.167
NC_035087.1	69029419	.	G	A	.	.	MAF_USDA=6.25
NC_035087.1	69029423	.	A	T	.	.	MAF_USDA=33.333
NC_035087.1	69029431	.	T	C	.	.	MAF_USDA=6.557
NC_035087.1	69029454	.	A	G	.	.	MAF_USDA=25.0
NC_035087.1	69029455	.	A	G	.	.	MAF_USDA=31.25
NC_035087.1	69029460	.	T	G	.	.	MAF_USDA=4.167
NC_035087.1	69029510	.	A	C	.	.	MAF_USDA=18.852
NC_035087.1	69029536	.	A	G	.	.	MAF_USDA=17.213
NC_035087.1	69029537	.	A	G	.	.	MAF_USDA=14.754
NC_035087.1	69029555	.	C	T	.	.	MAF_USDA=5.738
NC_035087.1	69029556	.	T	A	.	.	MAF_USDA=18.033
NC_035087.1	69029672	.	C	T	.	.	MAF_USDA=27.869
NC_035087.1	69029773	.	T	A	.	.	MAF_USDA=18.675
NC_035087.1	69029820	.	C	G	.	.	MAF_USDA=22.917
NC_035087.1	69029827	.	G	A	.	.	MAF_USDA=22.917
NC_035087.1	69029835	.	T	A	.	.	MAF_USDA=20.833
NC_035087.1	69029844	.	G	C	.	.	MAF_USDA=13.529
NC_035087.1	69029910	.	A	G	.	.	MAF_INRAE=1.667
NC_035087.1	69029952	.	G	T	.	.	MAF_INRAE=8.861;MAF_USDA=6.471
NC_035087.1	69029976	.	T	C	.	.	MAF_USDA=12.5
NC_035087.1	69030097	.	C	A	.	.	MAF_INRAE=40.506;MAF_USDA=40.0
NC_035087.1	69030109	.	G	A	.	.	MAF_USDA=1.639
NC_035087.1	69030156	.	G	A	.	.	MAF_USDA=17.059
NC_035087.1	69030191	.	A	C	.	.	MAF_USDA=21.765
NC_035087.1	69030192	.	C	G	.	.	MAF_USDA=3.279
NC_035087.1	69030221	.	A	G	.	.	MAF_USDA=6.471
NC_035087.1	69030251	.	T	C	.	.	MAF_INRAE=10.0
NC_035087.1	69030258	.	A	C	.	.	MAF_USDA=6.471
NC_035087.1	69030277	.	T	G	.	.	MAF_USDA=1.639
NC_035087.1	69030284	.	G	A	.	.	MAF_INRAE=1.667;MAF_USDA=8.824
NC_035087.1	69030330	.	T	G	.	.	MAF_INRAE=22.785;MAF_USDA=46.471
NC_035087.1	69030385	.	G	T	.	.	MAF_USDA=1.639
NC_035087.1	69030387	.	C	G	.	.	MAF_USDA=33.529
NC_035087.1	69030419	.	A	C	.	.	MAF_INRAE=27.215;MAF_USDA=21.176
NC_035087.1	69030422	.	G	T	.	.	MAF_INRAE=27.215;MAF_USDA=35.294
NC_035087.1	69030465	.	G	A	.	.	MAF_INRAE=22.152;MAF_USDA=25.882
NC_035087.1	69030506	.	A	T	.	.	MAF_USDA=3.529
NC_035087.1	69030514	.	T	A	.	.	MAF_INRAE=3.165;MAF_USDA=4.098
NC_035087.1	69030522	.	T	A	.	.	MAF_INRAE=27.215;MAF_USDA=45.882
NC_035087.1	69030523	.	G	C	.	.	MAF_USDA=2.083
NC_035087.1	69030527	.	C	T	.	.	MAF_INRAE=33.544;MAF_USDA=15.882
NC_035087.1	69030666	.	A	C	.	.	MAF_USDA=16.667
NC_035087.1	69030802	.	C	T	.	.	MAF_USDA=4.918
NC_035087.1	69030846	.	T	A	.	.	MAF_USDA=17.647
NC_035087.1	69030866	.	A	G	.	.	MAF_USDA=2.353
NC_035087.1	69030916	.	G	A	.	.	MAF_USDA=2.083
NC_035087.1	69030925	.	T	C	.	.	MAF_USDA=4.918
NC_035087.1	69031012	.	G	A	.	.	MAF_USDA=1.639
NC_035087.1	69031033	.	C	A	.	.	MAF_INRAE=5.263;MAF_USDA=12.941
NC_035087.1	69031076	.	C	T	.	.	MAF_USDA=2.459
NC_035087.1	69031162	.	T	C	.	.	MAF_USDA=4.918
NC_035087.1	69031168	.	A	G	.	.	MAF_USDA=1.639
NC_035087.1	69031185	.	A	T	.	.	MAF_INRAE=3.165;MAF_USDA=12.353
NC_035087.1	69031199	.	A	T	.	.	MAF_USDA=4.098
NC_035087.1	69031202	.	T	A	.	.	MAF_USDA=6.471
NC_035087.1	69031209	.	C	A	.	.	MAF_USDA=6.471
NC_035087.1	69031244	.	C	A	.	.	MAF_INRAE=3.165;MAF_USDA=10.0
NC_035087.1	69031284	.	G	T	.	.	MAF_USDA=1.639
NC_035087.1	69031434	.	G	A	.	.	MAF_INRAE=5.263;MAF_USDA=1.639
NC_035087.1	69031557	.	A	G	.	.	MAF_USDA=2.353
NC_035087.1	69031704	.	C	T	.	.	MAF_INRAE=33.544;MAF_USDA=20.588
NC_035087.1	69031755	.	T	G	.	.	MAF_INRAE=5.263;MAF_USDA=18.235
NC_035087.1	69031845	.	C	G	.	.	MAF_USDA=18.235
NC_035087.1	69031947	.	A	C	.	.	MAF_INRAE=2.5;MAF_USDA=4.918
NC_035087.1	69032056	.	A	C	.	.	MAF_USDA=1.639
NC_035087.1	69032071	.	T	G	.	.	MAF_USDA=2.353
NC_035087.1	69032131	.	T	A	.	.	MAF_INRAE=15.789;MAF_USDA=33.333
NC_035087.1	69032196	.	A	C	.	.	MAF_USDA=4.098
NC_035087.1	69032197	.	T	C	.	.	MAF_INRAE=5.263;MAF_USDA=48.235
NC_035087.1	69032203	.	T	A	.	.	MAF_USDA=2.459
NC_035087.1	69032230	.	A	C	.	.	MAF_USDA=3.279
NC_035087.1	69032276	.	C	T	.	.	MAF_INRAE=25.833;MAF_USDA=14.286
NC_035087.1	69032329	.	C	T	.	.	MAF_USDA=4.167
NC_035087.1	69032343	.	C	A	.	.	MAF_INRAE=31.667;MAF_USDA=27.083
NC_035087.1	69032349	.	T	C	.	.	MAF_INRAE=4.43;MAF_USDA=23.529
NC_035087.1	69032370	.	G	A	.	.	MAF_INRAE=26.316;MAF_USDA=20.588
NC_035087.1	69032372	.	T	C	.	.	MAF_USDA=18.235
NC_035087.1	69032431	.	C	A	.	.	MAF_USDA=6.471
NC_035087.1	69032488	.	C	T	.	.	MAF_INRAE=10.526;MAF_USDA=6.25
NC_035087.1	69032491	.	C	T	.	.	MAF_INRAE=3.333;MAF_USDA=14.881
NC_035087.1	69032563	.	C	T	.	.	MAF_INRAE=41.139;MAF_USDA=18.824
NC_035087.1	69032579	.	C	G	.	.	MAF_INRAE=26.582;MAF_USDA=39.412
NC_035087.1	69032609	.	C	T	.	.	MAF_USDA=1.639
NC_035087.1	69032614	.	G	C	.	.	MAF_USDA=3.279
NC_035087.1	69032639	.	A	G	.	.	MAF_INRAE=4.167
NC_035087.1	69032682	.	T	G	.	.	MAF_INRAE=10.0;MAF_USDA=17.059
NC_035087.1	69032726	.	G	T	.	.	MAF_USDA=4.098
NC_035087.1	69032740	.	T	C	.	.	MAF_USDA=1.639
NC_035087.1	69032741	.	A	T	.	.	MAF_INRAE=26.582;MAF_USDA=39.412
NC_035087.1	69032817	.	C	A	.	.	MAF_USDA=1.639
NC_035087.1	69032839	.	C	G	.	.	MAF_INRAE=10.0;MAF_USDA=1.639
NC_035087.1	69032875	.	G	A	.	.	MAF_USDA=6.25
NC_035087.1	69032882	.	C	T	.	.	MAF_USDA=27.083
NC_035087.1	69032883	.	A	G	.	.	MAF_INRAE=30.0;MAF_USDA=27.083
NC_035087.1	69032885	.	A	T	.	.	MAF_INRAE=30.0;MAF_USDA=27.083
NC_035087.1	69032949	.	C	A	.	.	MAF_INRAE=5.263;MAF_USDA=8.824
NC_035087.1	69032975	.	G	A	.	.	MAF_INRAE=24.684;MAF_USDA=14.118
NC_035087.1	69032978	.	G	A	.	.	MAF_INRAE=24.167;MAF_USDA=14.118
NC_035087.1	69032980	.	T	G	.	.	MAF_INRAE=24.167;MAF_USDA=14.118
NC_035087.1	69032984	.	G	A	.	.	MAF_INRAE=24.167;MAF_USDA=14.118
NC_035087.1	69032985	.	G	T	.	.	MAF_INRAE=24.167;MAF_USDA=14.118
NC_035087.1	69033034	.	C	T	.	.	MAF_INRAE=5.263;MAF_USDA=9.412
NC_035087.1	69033146	.	C	A	.	.	MAF_INRAE=26.582;MAF_USDA=38.824
NC_035087.1	69033218	.	T	C	.	.	MAF_INRAE=5.263;MAF_USDA=10.588
NC_035087.1	69033219	.	G	A	.	.	MAF_USDA=10.588
NC_035087.1	69033225	.	A	T	.	.	MAF_INRAE=26.582;MAF_USDA=40.0
NC_035087.1	69033232	.	A	T	.	.	MAF_INRAE=5.263;MAF_USDA=10.588
NC_035087.1	69033296	.	T	G	.	.	MAF_INRAE=5.263;MAF_USDA=1.639
NC_035087.1	69033336	.	C	T	.	.	MAF_INRAE=22.152;MAF_USDA=9.412
NC_035087.1	69033368	.	G	A	.	.	MAF_INRAE=4.43;MAF_USDA=11.176
NC_035087.1	69033384	.	A	G	.	.	MAF_INRAE=5.263;MAF_USDA=9.412
NC_035087.1	69033414	.	T	A	.	.	MAF_USDA=2.459
NC_035087.1	69033442	.	C	G	.	.	MAF_INRAE=5.263;MAF_USDA=9.412
NC_035087.1	69033499	.	C	T	.	.	MAF_USDA=2.459
NC_035087.1	69033501	.	C	A	.	.	MAF_INRAE=21.519;MAF_USDA=8.235
NC_035087.1	69033535	.	C	A	.	.	MAF_USDA=8.824
NC_035087.1	69033545	.	C	T	.	.	MAF_INRAE=5.263;MAF_USDA=4.167
NC_035087.1	69033551	.	A	T	.	.	MAF_INRAE=4.167;MAF_USDA=11.176
NC_035087.1	69033612	.	G	A	.	.	MAF_INRAE=4.167;MAF_USDA=9.412
NC_035087.1	69033703	.	G	C	.	.	MAF_USDA=14.706
NC_035087.1	69033754	.	A	G	.	.	MAF_USDA=3.279
NC_035087.1	69033761	.	G	A	.	.	MAF_INRAE=5.263;MAF_USDA=10.588
NC_035087.1	69033766	.	A	G	.	.	MAF_INRAE=4.167;MAF_USDA=15.294
NC_035087.1	69033767	.	G	A	.	.	MAF_INRAE=5.263;MAF_USDA=10.588
NC_035087.1	69033771	.	C	A	.	.	MAF_INRAE=22.785;MAF_USDA=6.25
NC_035087.1	69033786	.	A	C	.	.	MAF_INRAE=5.263;MAF_USDA=3.279
NC_035087.1	69033789	.	G	A	.	.	MAF_INRAE=26.582;MAF_USDA=40.0
NC_035087.1	69033792	.	T	G	.	.	MAF_INRAE=5.263;MAF_USDA=10.0
NC_035087.1	69033796	.	C	A	.	.	MAF_INRAE=10.0;MAF_USDA=3.279
NC_035087.1	69033901	.	G	A	.	.	MAF_INRAE=26.582;MAF_USDA=40.0
NC_035087.1	69033937	.	T	C	.	.	MAF_INRAE=23.418;MAF_USDA=18.824
NC_035087.1	69034045	.	A	G	.	.	MAF_INRAE=5.263;MAF_USDA=10.0
NC_035087.1	69034051	.	A	T	.	.	MAF_INRAE=25.316;MAF_USDA=14.118
NC_035087.1	69034087	.	G	C	.	.	MAF_INRAE=5.263;MAF_USDA=10.0
NC_035087.1	69034114	.	A	G	.	.	MAF_INRAE=5.263;MAF_USDA=10.0
NC_035087.1	69034115	.	G	C	.	.	MAF_INRAE=4.167
NC_035087.1	69034117	.	T	A	.	.	MAF_USDA=10.0
NC_035087.1	69034159	.	C	G	.	.	MAF_USDA=2.353
NC_035087.1	69034166	.	T	C	.	.	MAF_INRAE=5.263;MAF_USDA=8.824
NC_035087.1	69034195	.	T	A	.	.	MAF_USDA=1.765
NC_035087.1	69034217	.	G	A	.	.	MAF_INRAE=26.582;MAF_USDA=39.412
NC_035087.1	69034222	.	A	G	.	.	MAF_USDA=14.118
NC_035087.1	69034233	.	C	T	.	.	MAF_USDA=6.471
NC_035087.1	69034253	.	C	T	.	.	MAF_USDA=25.0
NC_035087.1	69034254	.	A	T	.	.	MAF_USDA=25.0
NC_035087.1	69034255	.	C	G	.	.	MAF_USDA=25.0
NC_035087.1	69034262	.	A	G	.	.	MAF_INRAE=40.506;MAF_USDA=19.412
NC_035087.1	69034288	.	G	A	.	.	MAF_INRAE=5.263;MAF_USDA=10.0
NC_035087.1	69034294	.	C	T	.	.	MAF_USDA=1.639
NC_035087.1	69034362	.	G	T	.	.	MAF_INRAE=22.152;MAF_USDA=9.412
NC_035087.1	69034451	.	C	G	.	.	MAF_USDA=1.639
NC_035087.1	69034495	.	A	G	.	.	MAF_INRAE=5.263;MAF_USDA=9.412
NC_035087.1	69034508	.	T	C	.	.	MAF_INRAE=5.263;MAF_USDA=9.412
NC_035087.1	69034538	.	G	A	.	.	MAF_INRAE=5.263;MAF_USDA=10.0
NC_035087.1	69034606	.	C	T	.	.	MAF_INRAE=5.263;MAF_USDA=9.412
NC_035087.1	69034623	.	G	A	.	.	MAF_USDA=2.083
NC_035087.1	69034625	.	G	A	.	.	MAF_USDA=4.819
NC_035087.1	69034656	.	A	T	.	.	MAF_INRAE=5.263;MAF_USDA=8.235
NC_035087.1	69034658	.	T	C	.	.	MAF_USDA=8.824
NC_035087.1	69034659	.	G	A	.	.	MAF_USDA=8.824
NC_035087.1	69034679	.	A	G	.	.	MAF_INRAE=29.167;MAF_USDA=27.083
NC_035087.1	69034683	.	G	A	.	.	MAF_INRAE=5.263;MAF_USDA=2.083
NC_035087.1	69034799	.	C	G	.	.	MAF_INRAE=48.734;MAF_USDA=42.941
NC_035087.1	69034809	.	T	C	.	.	MAF_USDA=2.459
NC_035087.1	69034830	.	T	C	.	.	MAF_USDA=17.647
NC_035087.1	69034835	.	A	T	.	.	MAF_INRAE=49.367;MAF_USDA=40.0
NC_035087.1	69034960	.	G	A	.	.	MAF_USDA=1.765
NC_035087.1	69034978	.	G	A	.	.	MAF_INRAE=49.367;MAF_USDA=34.706
NC_035087.1	69035052	.	C	A	.	.	MAF_INRAE=25.316;MAF_USDA=14.118
NC_035087.1	69035068	.	A	C	.	.	MAF_INRAE=24.051;MAF_USDA=46.471
NC_035087.1	69035084	.	C	T	.	.	MAF_INRAE=28.481;MAF_USDA=26.471
NC_035087.1	69035113	.	G	A	.	.	MAF_INRAE=23.418;MAF_USDA=47.647
NC_035087.1	69035235	.	C	T	.	.	MAF_USDA=16.471
NC_035087.1	69035291	.	C	T	.	.	MAF_USDA=24.706
NC_035087.1	69035338	.	C	T	.	.	MAF_USDA=3.279
NC_035087.1	69035362	.	C	T	.	.	MAF_INRAE=48.101;MAF_USDA=25.882
NC_035087.1	69035377	.	C	A	.	.	MAF_INRAE=48.101;MAF_USDA=25.882
NC_035087.1	69035505	.	T	G	.	.	MAF_INRAE=36.076;MAF_USDA=31.765
NC_035087.1	69035530	.	T	C	.	.	MAF_INRAE=41.772;MAF_USDA=40.588
NC_035087.1	69035610	.	A	G	.	.	MAF_USDA=3.279
NC_035087.1	69035650	.	C	T	.	.	MAF_USDA=3.333
NC_035087.1	69035657	.	A	T	.	.	MAF_USDA=8.333
NC_035087.1	69035767	.	G	A	.	.	MAF_USDA=3.279
NC_035087.1	69035768	.	C	A	.	.	MAF_USDA=3.279
NC_035087.1	69035818	.	C	T	.	.	MAF_INRAE=5.263;MAF_USDA=1.639
NC_035087.1	69035835	.	G	T	.	.	MAF_USDA=1.639
NC_035087.1	69035917	.	T	G	.	.	MAF_USDA=3.333
NC_035087.1	69036044	.	A	G	.	.	MAF_INRAE=24.684;MAF_USDA=14.118
NC_035087.1	69036143	.	G	T	.	.	MAF_INRAE=36.076;MAF_USDA=34.118
NC_035087.1	69036149	.	G	T	.	.	MAF_INRAE=10.0;MAF_USDA=4.918
NC_035087.1	69036162	.	T	C	.	.	MAF_INRAE=5.263;MAF_USDA=12.5
NC_035087.1	69036187	.	G	A	.	.	MAF_INRAE=22.152;MAF_USDA=9.412
NC_035087.1	69036228	.	A	G	.	.	MAF_USDA=3.279
NC_035087.1	69036240	.	G	A	.	.	MAF_USDA=1.639
NC_035087.1	69036410	.	G	A	.	.	MAF_USDA=3.279
NC_035087.1	69036512	.	G	T	.	.	MAF_USDA=4.098
NC_035087.1	69036555	.	G	A	.	.	MAF_USDA=5.738
NC_035087.1	69036590	.	C	T	.	.	MAF_INRAE=28.481;MAF_USDA=27.647
NC_035087.1	69036634	.	C	T	.	.	MAF_USDA=4.118
NC_035087.1	69036701	.	C	T	.	.	MAF_USDA=1.639
NC_035087.1	69036722	.	C	T	.	.	MAF_USDA=10.417
NC_035087.1	69036757	.	C	T	.	.	MAF_USDA=2.459
NC_035087.1	69036780	.	G	A	.	.	MAF_USDA=1.639
NC_035087.1	69036966	.	C	G	.	.	MAF_USDA=4.098
NC_035087.1	69037091	.	G	A	.	.	MAF_USDA=2.459
NC_035087.1	69037183	.	C	T	.	.	MAF_USDA=3.279
NC_035087.1	69037194	.	G	A	.	.	MAF_INRAE=4.167;MAF_USDA=2.353
NC_035087.1	69037204	.	G	T	.	.	MAF_USDA=2.459
NC_035087.1	69037333	.	A	G	.	.	MAF_USDA=18.235
NC_035087.1	69037348	.	G	A	.	.	MAF_INRAE=10.526
NC_035087.1	69037400	.	C	T	.	.	MAF_INRAE=41.772;MAF_USDA=29.412
NC_035087.1	69037425	.	T	C	.	.	MAF_INRAE=26.582;MAF_USDA=20.588
NC_035087.1	69037427	.	C	T	.	.	MAF_USDA=1.639
NC_035087.1	69037433	.	T	C	.	.	MAF_USDA=8.333
NC_035087.1	69037456	.	C	T	.	.	MAF_USDA=8.235
NC_035087.1	69037551	.	A	T	.	.	MAF_USDA=1.639
NC_035087.1	69037658	.	G	A	.	.	MAF_INRAE=26.582;MAF_USDA=20.0
NC_035087.1	69037679	.	C	T	.	.	MAF_INRAE=21.519;MAF_USDA=8.333
NC_035087.1	69037712	.	G	T	.	.	MAF_USDA=1.639
NC_035087.1	69037720	.	G	A	.	.	MAF_USDA=1.639
NC_035087.1	69037732	.	A	T	.	.	MAF_INRAE=2.5;MAF_USDA=19.672
NC_035087.1	69037734	.	T	G	.	.	MAF_INRAE=5.0;MAF_USDA=1.639
NC_035087.1	69037741	.	T	A	.	.	MAF_INRAE=27.215;MAF_USDA=27.083
NC_035087.1	69038374	.	C	A	.	.	MAF_INRAE=5.263;MAF_USDA=9.412
NC_035087.1	69038432	.	G	A	.	.	MAF_USDA=1.639
NC_035087.1	69038469	.	A	G	.	.	MAF_USDA=18.824
NC_035087.1	69038668	.	G	A	.	.	MAF_INRAE=22.152;MAF_USDA=8.824
NC_035087.1	69038756	.	T	G	.	.	MAF_USDA=1.639
NC_035087.1	69039028	.	G	A	.	.	MAF_USDA=1.765
NC_035087.1	69039036	.	C	T	.	.	MAF_USDA=2.353
NC_035087.1	69039041	.	G	A	.	.	MAF_INRAE=10.0;MAF_USDA=5.738
NC_035087.1	69039130	.	T	C	.	.	MAF_INRAE=40.506;MAF_USDA=18.824
NC_035087.1	69039204	.	T	C	.	.	MAF_USDA=1.639
NC_035087.1	69039283	.	A	C	.	.	MAF_USDA=2.459
NC_035087.1	69039320	.	A	T	.	.	MAF_INRAE=9.167;MAF_USDA=6.557
NC_035087.1	69039345	.	C	T	.	.	MAF_USDA=1.639
NC_035087.1	69039370	.	A	T	.	.	MAF_USDA=1.765
NC_035087.1	69039376	.	T	C	.	.	MAF_INRAE=2.5;MAF_USDA=24.118
NC_035087.1	69039474	.	C	G	.	.	MAF_USDA=3.279
NC_035087.1	69039490	.	G	A	.	.	MAF_USDA=1.765
NC_035087.1	69039545	.	T	C	.	.	MAF_USDA=6.557
NC_035087.1	69039565	.	T	A	.	.	MAF_INRAE=39.241;MAF_USDA=35.882
NC_035087.1	69039649	.	G	T	.	.	MAF_INRAE=2.5;MAF_USDA=15.294
NC_035087.1	69039650	.	G	A	.	.	MAF_USDA=1.639
NC_035087.1	69039663	.	A	G	.	.	MAF_INRAE=36.709;MAF_USDA=28.235
NC_035087.1	69039665	.	A	T	.	.	MAF_USDA=13.115
NC_035087.1	69039696	.	T	G	.	.	MAF_INRAE=25.316;MAF_USDA=13.529
NC_035087.1	69039720	.	C	A	.	.	MAF_INRAE=2.5;MAF_USDA=22.941
NC_035087.1	69039732	.	G	A	.	.	MAF_INRAE=29.114;MAF_USDA=30.0
NC_035087.1	69039827	.	A	C	.	.	MAF_USDA=1.639
NC_035087.1	69040004	.	C	T	.	.	MAF_USDA=1.639
NC_035087.1	69040090	.	A	G	.	.	MAF_USDA=1.765
NC_035087.1	69040189	.	G	A	.	.	MAF_INRAE=27.215;MAF_USDA=9.412
NC_035087.1	69040250	.	C	T	.	.	MAF_INRAE=25.949;MAF_USDA=12.353
NC_035087.1	69040327	.	A	G	.	.	MAF_INRAE=39.873;MAF_USDA=18.235
NC_035087.1	69040395	.	G	A	.	.	MAF_INRAE=37.342;MAF_USDA=16.471
NC_035087.1	69040421	.	C	G	.	.	MAF_INRAE=18.354;MAF_USDA=3.529
NC_035087.1	69040734	.	A	G	.	.	MAF_INRAE=40.506;MAF_USDA=27.059
NC_035087.1	69040741	.	A	G	.	.	MAF_INRAE=40.506;MAF_USDA=47.917
NC_035087.1	69040786	.	A	G	.	.	MAF_INRAE=5.263;MAF_USDA=8.197
NC_035087.1	69040818	.	T	A	.	.	MAF_USDA=4.098
NC_035087.1	69040895	.	A	C	.	.	MAF_INRAE=36.076;MAF_USDA=28.235
NC_035087.1	69040966	.	A	T	.	.	MAF_USDA=4.098
NC_035087.1	69041001	.	G	A	.	.	MAF_INRAE=5.263;MAF_USDA=4.098
NC_035087.1	69041009	.	G	T	.	.	MAF_INRAE=37.342;MAF_USDA=18.235
NC_035087.1	69041075	.	C	T	.	.	MAF_INRAE=5.263;MAF_USDA=12.295
NC_035087.1	69041139	.	A	C	.	.	MAF_INRAE=24.684;MAF_USDA=11.176
NC_035087.1	69041225	.	T	G	.	.	MAF_USDA=3.279
NC_035087.1	69041289	.	A	T	.	.	MAF_INRAE=11.667;MAF_USDA=9.412
NC_035087.1	69041319	.	T	G	.	.	MAF_USDA=1.639
NC_035087.1	69041489	.	C	T	.	.	MAF_USDA=4.167
NC_035087.1	69041532	.	A	T	.	.	MAF_INRAE=2.5
NC_035087.1	69041583	.	G	C	.	.	MAF_INRAE=32.278;MAF_USDA=14.118
NC_035087.1	69041719	.	T	G	.	.	MAF_USDA=6.557
NC_035087.1	69041764	.	T	G	.	.	MAF_INRAE=37.342;MAF_USDA=16.471
NC_035087.1	69041765	.	C	A	.	.	MAF_INRAE=30.833;MAF_USDA=16.471
NC_035087.1	69041789	.	T	C	.	.	MAF_USDA=14.706
NC_035087.1	69041800	.	T	G	.	.	MAF_USDA=1.639
NC_035087.1	69041828	.	G	T	.	.	MAF_USDA=4.918
NC_035087.1	69041907	.	C	G	.	.	MAF_USDA=2.083
NC_035087.1	69041938	.	G	T	.	.	MAF_INRAE=37.342;MAF_USDA=15.882
NC_035087.1	69042020	.	G	T	.	.	MAF_USDA=8.235
NC_035087.1	69042038	.	G	T	.	.	MAF_USDA=3.279
NC_035087.1	69042074	.	C	A	.	.	MAF_INRAE=27.215;MAF_USDA=17.647
NC_035087.1	69042258	.	C	T	.	.	MAF_USDA=4.098
NC_035087.1	69042269	.	C	T	.	.	MAF_USDA=4.098
NC_035087.1	69042504	.	C	T	.	.	MAF_INRAE=5.263
NC_035087.1	69042550	.	C	G	.	.	MAF_USDA=1.639
NC_035087.1	69042561	.	T	C	.	.	MAF_INRAE=9.167;MAF_USDA=1.639
NC_035087.1	69042642	.	C	T	.	.	MAF_USDA=3.279
NC_035087.1	69042675	.	C	T	.	.	MAF_INRAE=27.215;MAF_USDA=17.647
NC_035087.1	69042677	.	G	T	.	.	MAF_USDA=1.639
NC_035087.1	69042694	.	A	G	.	.	MAF_INRAE=27.215;MAF_USDA=18.235
NC_035087.1	69042695	.	T	G	.	.	MAF_USDA=4.918
NC_035087.1	69042704	.	A	G	.	.	MAF_USDA=1.765
NC_035087.1	69042723	.	C	A	.	.	MAF_USDA=2.459
NC_035087.1	69042846	.	T	G	.	.	MAF_INRAE=27.215;MAF_USDA=18.235
NC_035087.1	69043037	.	G	A	.	.	MAF_USDA=6.25
NC_035087.1	69043048	.	A	T	.	.	MAF_USDA=4.918
NC_035087.1	69043073	.	C	T	.	.	MAF_INRAE=27.215;MAF_USDA=17.647
NC_035087.1	69043176	.	G	A	.	.	MAF_INRAE=26.582;MAF_USDA=18.235
NC_035087.1	69043214	.	C	T	.	.	MAF_INRAE=1.667
NC_035087.1	69043273	.	C	T	.	.	MAF_USDA=3.279
NC_035087.1	69043350	.	G	A	.	.	MAF_INRAE=35.443;MAF_USDA=29.412
NC_035087.1	69043419	.	A	C	.	.	MAF_USDA=1.765
NC_035087.1	69043426	.	A	C	.	.	MAF_USDA=9.836
NC_035087.1	69043456	.	G	C	.	.	MAF_INRAE=2.5;MAF_USDA=16.471
NC_035087.1	69043489	.	G	A	.	.	MAF_USDA=1.176
NC_035087.1	69043554	.	C	T	.	.	MAF_USDA=3.529
NC_035087.1	69043602	.	G	C	.	.	MAF_INRAE=10.0;MAF_USDA=1.639
NC_035087.1	69043666	.	T	C	.	.	MAF_INRAE=5.263;MAF_USDA=12.5
NC_035087.1	69043680	.	C	T	.	.	MAF_USDA=3.279
NC_035087.1	69043864	.	C	T	.	.	MAF_USDA=14.706
NC_035087.1	69043887	.	G	A	.	.	MAF_USDA=4.098
NC_035087.1	69043917	.	A	G	.	.	MAF_USDA=3.279
NC_035087.1	69043976	.	G	C	.	.	MAF_INRAE=27.215;MAF_USDA=18.824
NC_035087.1	69044043	.	G	A	.	.	MAF_INRAE=27.215;MAF_USDA=16.471
NC_035087.1	69044053	.	A	C	.	.	MAF_INRAE=27.215;MAF_USDA=16.471
NC_035087.1	69044153	.	A	C	.	.	MAF_USDA=4.098
NC_035087.1	69044162	.	A	C	.	.	MAF_USDA=1.639
NC_035087.1	69044170	.	C	A	.	.	MAF_INRAE=5.263;MAF_USDA=4.098
NC_035087.1	69044265	.	G	T	.	.	MAF_INRAE=10.0;MAF_USDA=1.639
NC_035087.1	69044298	.	T	A	.	.	MAF_INRAE=11.667;MAF_USDA=4.118
NC_035087.1	69044306	.	G	T	.	.	MAF_USDA=1.765
NC_035087.1	69044335	.	C	T	.	.	MAF_INRAE=27.215;MAF_USDA=17.647
NC_035087.1	69044350	.	T	C	.	.	MAF_INRAE=5.0
NC_035087.1	69044386	.	T	C	.	.	MAF_USDA=5.882
NC_035087.1	69044450	.	A	G	.	.	MAF_USDA=2.459
NC_035087.1	69044465	.	T	C	.	.	MAF_INRAE=34.177;MAF_USDA=29.412
NC_035087.1	69044467	.	C	T	.	.	MAF_INRAE=40.0;MAF_USDA=29.412
NC_035087.1	69044482	.	C	T	.	.	MAF_USDA=5.294
NC_035087.1	69044498	.	C	T	.	.	MAF_USDA=3.279
NC_035087.1	69044551	.	T	C	.	.	MAF_INRAE=2.5;MAF_USDA=14.118
NC_035087.1	69044552	.	G	T	.	.	MAF_INRAE=5.0
NC_035087.1	69044575	.	T	A	.	.	MAF_INRAE=5.263;MAF_USDA=4.098
NC_035087.1	69044599	.	C	T	.	.	MAF_INRAE=34.177;MAF_USDA=32.941
NC_035087.1	69044603	.	G	A	.	.	MAF_INRAE=17.722;MAF_USDA=3.529
NC_035087.1	69044621	.	A	G	.	.	MAF_INRAE=5.263;MAF_USDA=12.5
NC_035087.1	69044661	.	A	T	.	.	MAF_USDA=4.918
NC_035087.1	69044662	.	T	C	.	.	MAF_USDA=4.918
NC_035087.1	69044665	.	G	A	.	.	MAF_USDA=4.918
NC_035087.1	69044666	.	A	T	.	.	MAF_USDA=4.918
NC_035087.1	69044707	.	T	G	.	.	MAF_USDA=1.639
NC_035087.1	69044760	.	C	A	.	.	MAF_USDA=1.765
NC_035087.1	69044761	.	T	G	.	.	MAF_USDA=1.765
NC_035087.1	69044762	.	C	A	.	.	MAF_USDA=1.765
NC_035087.1	69044792	.	G	A	.	.	MAF_INRAE=26.582;MAF_USDA=17.059
NC_035087.1	69044822	.	G	A	.	.	MAF_USDA=1.639
NC_035087.1	69044887	.	C	T	.	.	MAF_USDA=1.765
NC_035087.1	69044892	.	G	C	.	.	MAF_INRAE=27.215;MAF_USDA=10.417
NC_035087.1	69044897	.	A	C	.	.	MAF_INRAE=32.5;MAF_USDA=10.417
NC_035087.1	69044919	.	A	T	.	.	MAF_INRAE=27.215;MAF_USDA=17.647
NC_035087.1	69044929	.	T	C	.	.	MAF_USDA=17.647
NC_035087.1	69044993	.	G	A	.	.	MAF_INRAE=27.848;MAF_USDA=17.262
NC_035087.1	69045132	.	A	G	.	.	MAF_INRAE=6.962;MAF_USDA=45.082
NC_035087.1	69045208	.	G	A	.	.	MAF_INRAE=6.962;MAF_USDA=18.452
NC_035087.1	69045343	.	G	T	.	.	MAF_INRAE=5.263;MAF_USDA=2.459
NC_035087.1	69045367	.	C	A	.	.	MAF_USDA=1.667
NC_035087.1	69045380	.	C	T	.	.	MAF_USDA=3.333
NC_035087.1	69045451	.	A	C	.	.	MAF_INRAE=27.215;MAF_USDA=17.647
NC_035087.1	69045694	.	C	A	.	.	MAF_INRAE=15.823
NC_035087.1	69045695	.	G	A	.	.	MAF_USDA=3.279
NC_035087.1	69045722	.	G	T	.	.	MAF_USDA=1.176
NC_035087.1	69045940	.	G	T	.	.	MAF_USDA=3.279
NC_035087.1	69046039	.	C	A	.	.	MAF_INRAE=27.215;MAF_USDA=17.059
NC_035087.1	69046095	.	C	T	.	.	MAF_INRAE=27.848;MAF_USDA=10.417
NC_035087.1	69046104	.	T	C	.	.	MAF_USDA=1.639
NC_035087.1	69046144	.	T	C	.	.	MAF_USDA=1.639
NC_035087.1	69046157	.	T	A	.	.	MAF_USDA=1.639
NC_035087.1	69046252	.	A	G	.	.	MAF_INRAE=27.215;MAF_USDA=17.647
NC_035087.1	69046380	.	T	C	.	.	MAF_INRAE=2.5;MAF_USDA=13.529
NC_035087.1	69046457	.	T	C	.	.	MAF_USDA=3.279
NC_035087.1	69046501	.	A	C	.	.	MAF_USDA=4.706
NC_035087.1	69046565	.	A	T	.	.	MAF_USDA=3.279
NC_035087.1	69046580	.	C	A	.	.	MAF_USDA=8.824
NC_035087.1	69046605	.	A	T	.	.	MAF_USDA=4.098
NC_035087.1	69046637	.	A	G	.	.	MAF_USDA=2.459
NC_035087.1	69046661	.	G	A	.	.	MAF_INRAE=27.215;MAF_USDA=48.235
NC_035087.1	69046689	.	G	T	.	.	MAF_USDA=4.098
NC_035087.1	69046699	.	T	C	.	.	MAF_USDA=3.279
NC_035087.1	69046746	.	C	A	.	.	MAF_USDA=4.098
NC_035087.1	69046768	.	C	T	.	.	MAF_USDA=1.765
NC_035087.1	69046803	.	T	C	.	.	MAF_INRAE=25.949;MAF_USDA=17.059
NC_035087.1	69046918	.	T	C	.	.	MAF_INRAE=27.215;MAF_USDA=17.059
NC_035087.1	69047057	.	T	A	.	.	MAF_USDA=2.5
NC_035087.1	69047231	.	C	A	.	.	MAF_USDA=1.765
NC_035087.1	69047266	.	C	T	.	.	MAF_INRAE=18.354;MAF_USDA=3.529
NC_035087.1	69047426	.	C	T	.	.	MAF_INRAE=35.443;MAF_USDA=29.412
NC_035087.1	69047438	.	C	A	.	.	MAF_USDA=4.918
NC_035087.1	69047512	.	G	A	.	.	MAF_INRAE=34.177;MAF_USDA=29.412
NC_035087.1	69047532	.	C	T	.	.	MAF_INRAE=5.263;MAF_USDA=7.377
NC_035087.1	69047604	.	A	C	.	.	MAF_INRAE=5.263;MAF_USDA=1.639
NC_035087.1	69047640	.	G	A	.	.	MAF_USDA=3.279
NC_035087.1	69047739	.	G	A	.	.	MAF_INRAE=36.076;MAF_USDA=12.5
NC_035087.1	69047751	.	A	G	.	.	MAF_USDA=27.049
NC_035087.1	69047831	.	C	T	.	.	MAF_INRAE=5.263;MAF_USDA=7.377
NC_035087.1	69047835	.	T	C	.	.	MAF_INRAE=2.5;MAF_USDA=30.588
NC_035087.1	69047887	.	T	G	.	.	MAF_USDA=6.557
NC_035087.1	69047939	.	G	A	.	.	MAF_USDA=4.118
NC_035087.1	69047993	.	C	A	.	.	MAF_INRAE=5.263;MAF_USDA=8.197
NC_035087.1	69048029	.	T	C	.	.	MAF_USDA=1.639
NC_035087.1	69048072	.	C	T	.	.	MAF_USDA=6.557
NC_035087.1	69048085	.	G	T	.	.	MAF_USDA=3.279
NC_035087.1	69048137	.	A	T	.	.	MAF_USDA=5.932
NC_035087.1	69048172	.	C	T	.	.	MAF_INRAE=5.263
NC_035087.1	69048186	.	G	A	.	.	MAF_USDA=1.695
NC_035087.1	69048249	.	G	A	.	.	MAF_USDA=2.459
NC_035087.1	69048353	.	G	A	.	.	MAF_USDA=3.279
NC_035087.1	69048388	.	A	T	.	.	MAF_USDA=11.475
NC_035087.1	69048400	.	C	T	.	.	MAF_USDA=3.279
NC_035087.1	69048555	.	G	A	.	.	MAF_INRAE=3.165;MAF_USDA=50.0
NC_035087.1	69048605	.	T	G	.	.	MAF_INRAE=31.013;MAF_USDA=20.588
NC_035087.1	69048752	.	T	A	.	.	MAF_INRAE=36.842;MAF_USDA=31.176
NC_035087.1	69048801	.	G	A	.	.	MAF_INRAE=3.797;MAF_USDA=23.529
NC_035087.1	69048804	.	A	C	.	.	MAF_INRAE=3.333;MAF_USDA=49.405
NC_035087.1	69048809	.	G	T	.	.	MAF_INRAE=32.278;MAF_USDA=45.833
NC_035087.1	69048815	.	T	G	.	.	MAF_USDA=15.294
NC_035087.1	69048846	.	G	T	.	.	MAF_USDA=37.5
NC_035087.1	69048862	.	T	C	.	.	MAF_USDA=37.5
NC_035087.1	69048863	.	T	C	.	.	MAF_USDA=18.033
NC_035087.1	69048890	.	G	A	.	.	MAF_USDA=39.583
NC_035087.1	69048908	.	C	T	.	.	MAF_USDA=41.667
NC_035087.1	69048918	.	C	T	.	.	MAF_USDA=37.5
NC_035087.1	69048928	.	C	A	.	.	MAF_USDA=15.882
NC_035087.1	69048945	.	T	C	.	.	MAF_USDA=15.882
NC_035087.1	69048951	.	C	G	.	.	MAF_USDA=14.583
NC_035087.1	69048970	.	T	C	.	.	MAF_USDA=3.279
NC_035087.1	69049016	.	G	A	.	.	MAF_INRAE=29.747;MAF_USDA=47.917
NC_035087.1	69049019	.	C	T	.	.	MAF_USDA=1.639
NC_035087.1	69049185	.	A	G	.	.	MAF_USDA=3.333
NC_035087.1	69049206	.	A	G	.	.	MAF_INRAE=5.0;MAF_USDA=1.667
NC_035087.1	69049269	.	G	T	.	.	MAF_INRAE=2.632
NC_035087.1	69049816	.	C	A	.	.	MAF_INRAE=10.526;MAF_USDA=18.75
NC_035087.1	69050256	.	C	A	.	.	MAF_USDA=12.5
NC_035087.1	69050297	.	A	C	.	.	MAF_USDA=10.417
NC_035087.1	69050301	.	A	G	.	.	MAF_USDA=4.167
NC_035087.1	69051957	.	A	T	.	.	MAF_INRAE=15.789;MAF_USDA=10.417
NC_035087.1	69052008	.	T	G	.	.	MAF_USDA=5.0
NC_035087.1	69052020	.	C	A	.	.	MAF_USDA=2.5
NC_035087.1	69052026	.	A	C	.	.	MAF_USDA=27.381
NC_035087.1	69052052	.	A	G	.	.	MAF_USDA=2.5
NC_035087.1	69052409	.	T	G	.	.	MAF_USDA=2.5
NC_035087.1	69052427	.	C	A	.	.	MAF_USDA=4.098
NC_035087.1	69052551	.	G	T	.	.	MAF_USDA=3.529
NC_035087.1	69052568	.	G	A	.	.	MAF_USDA=8.333
NC_035087.1	69052637	.	G	T	.	.	MAF_INRAE=3.333;MAF_USDA=24.706
NC_035087.1	69052674	.	C	A	.	.	MAF_INRAE=3.333;MAF_USDA=41.176
NC_035087.1	69052728	.	G	A	.	.	MAF_USDA=5.738
NC_035087.1	69052739	.	C	G	.	.	MAF_USDA=1.639
NC_035087.1	69052770	.	G	A	.	.	MAF_USDA=4.098
NC_035087.1	69052775	.	T	G	.	.	MAF_USDA=4.918
NC_035087.1	69052781	.	G	T	.	.	MAF_USDA=2.083
NC_035087.1	69052782	.	C	T	.	.	MAF_USDA=2.083
NC_035087.1	69052867	.	T	G	.	.	MAF_USDA=7.647
NC_035087.1	69052938	.	C	T	.	.	MAF_USDA=3.279
NC_035087.1	69053096	.	G	C	.	.	MAF_USDA=1.639
NC_035087.1	69053105	.	T	G	.	.	MAF_USDA=1.639
NC_035087.1	69053128	.	A	G	.	.	MAF_INRAE=2.5;MAF_USDA=31.967
NC_035087.1	69053152	.	T	C	.	.	MAF_USDA=3.279
NC_035087.1	69053303	.	C	G	.	.	MAF_INRAE=2.5;MAF_USDA=28.235
NC_035087.1	69053320	.	G	A	.	.	MAF_USDA=6.25
NC_035087.1	69053321	.	C	A	.	.	MAF_USDA=6.25
NC_035087.1	69053336	.	T	G	.	.	MAF_INRAE=2.532
NC_035087.1	69053408	.	C	A	.	.	MAF_INRAE=2.5;MAF_USDA=28.824
NC_035087.1	69053451	.	A	C	.	.	MAF_INRAE=2.5;MAF_USDA=28.824
NC_035087.1	69053463	.	T	A	.	.	MAF_USDA=2.5
NC_035087.1	69053569	.	C	T	.	.	MAF_INRAE=21.667;MAF_USDA=10.0
NC_035087.1	69053586	.	T	G	.	.	MAF_INRAE=31.667;MAF_USDA=17.059
NC_035087.1	69053600	.	A	T	.	.	MAF_INRAE=19.62;MAF_USDA=10.0
NC_035087.1	69053718	.	G	A	.	.	MAF_USDA=1.639
NC_035087.1	69053809	.	A	G	.	.	MAF_INRAE=2.5;MAF_USDA=4.167
NC_035087.1	69053826	.	T	A	.	.	MAF_USDA=1.639
NC_035087.1	69053828	.	A	G	.	.	MAF_INRAE=2.5;MAF_USDA=4.167
NC_035087.1	69053831	.	A	G	.	.	MAF_INRAE=2.5;MAF_USDA=41.176
NC_035087.1	69053949	.	T	C	.	.	MAF_INRAE=2.532
NC_035087.1	69054172	.	A	C	.	.	MAF_INRAE=2.5;MAF_USDA=28.824
NC_035087.1	69054189	.	C	T	.	.	MAF_USDA=4.918
NC_035087.1	69054198	.	C	A	.	.	MAF_USDA=1.639
NC_035087.1	69054392	.	A	C	.	.	MAF_INRAE=1.667;MAF_USDA=2.353
NC_035087.1	69054395	.	G	A	.	.	MAF_INRAE=2.532;MAF_USDA=44.118
NC_035087.1	69054435	.	C	T	.	.	MAF_INRAE=3.333;MAF_USDA=44.118
NC_035087.1	69054458	.	T	A,C	.	.	MAF_INRAE=5.263;MAF_USDA=12.941
NC_035087.1	69054466	.	C	T	.	.	MAF_INRAE=5.263
NC_035087.1	69054486	.	C	A	.	.	MAF_INRAE=4.167;MAF_USDA=16.667
NC_035087.1	69054523	.	G	T	.	.	MAF_INRAE=28.481;MAF_USDA=18.235
NC_035087.1	69054569	.	A	C	.	.	MAF_INRAE=10.0;MAF_USDA=1.639
NC_035087.1	69054625	.	C	T	.	.	MAF_INRAE=5.0
NC_035087.1	69054663	.	T	G	.	.	MAF_INRAE=2.5
NC_035087.1	69054741	.	G	A	.	.	MAF_USDA=12.941
NC_035087.1	69054759	.	C	A	.	.	MAF_INRAE=4.167;MAF_USDA=6.25
NC_035087.1	69054760	.	A	G	.	.	MAF_INRAE=4.167;MAF_USDA=6.25
NC_035087.1	69054847	.	C	T	.	.	MAF_USDA=1.639
NC_035087.1	69054857	.	G	T	.	.	MAF_USDA=2.459
NC_035087.1	69054897	.	T	G	.	.	MAF_USDA=4.098
NC_035087.1	69054938	.	G	A	.	.	MAF_USDA=1.639
NC_035087.1	69054939	.	G	A	.	.	MAF_INRAE=2.5
NC_035087.1	69054944	.	G	A	.	.	MAF_INRAE=2.5
NC_035087.1	69054971	.	A	T	.	.	MAF_INRAE=46.667;MAF_USDA=33.333
NC_035087.1	69054972	.	C	T	.	.	MAF_INRAE=46.667;MAF_USDA=31.25
NC_035087.1	69054998	.	C	A	.	.	MAF_INRAE=20.886;MAF_USDA=10.0
NC_035087.1	69055208	.	G	C	.	.	MAF_INRAE=41.139;MAF_USDA=33.333
NC_035087.1	69055211	.	A	T	.	.	MAF_INRAE=47.5;MAF_USDA=33.333
NC_035087.1	69055271	.	A	G	.	.	MAF_USDA=4.098
NC_035087.1	69055319	.	G	C	.	.	MAF_USDA=4.098
NC_035087.1	69055415	.	G	A	.	.	MAF_USDA=1.765
NC_035087.1	69055429	.	T	C	.	.	MAF_INRAE=1.667;MAF_USDA=2.083
NC_035087.1	69055437	.	G	C	.	.	MAF_USDA=2.459
NC_035087.1	69055546	.	C	A	.	.	MAF_INRAE=2.5;MAF_USDA=4.167
NC_035087.1	69055655	.	G	A	.	.	MAF_INRAE=2.5;MAF_USDA=28.235
NC_035087.1	69055666	.	G	T	.	.	MAF_INRAE=2.5;MAF_USDA=27.647
NC_035087.1	69055730	.	T	G	.	.	MAF_INRAE=2.5;MAF_USDA=27.059
NC_035087.1	69055772	.	A	T	.	.	MAF_INRAE=2.5;MAF_USDA=27.059
NC_035087.1	69055800	.	A	C	.	.	MAF_USDA=2.353
NC_035087.1	69055804	.	T	G	.	.	MAF_USDA=1.639
NC_035087.1	69055850	.	A	T	.	.	MAF_INRAE=2.5;MAF_USDA=42.941
NC_035087.1	69055897	.	C	T	.	.	MAF_USDA=1.639
NC_035087.1	69055898	.	G	A	.	.	MAF_INRAE=40.506;MAF_USDA=33.333
NC_035087.1	69055953	.	T	A	.	.	MAF_INRAE=2.5;MAF_USDA=26.471
NC_035087.1	69055996	.	G	A	.	.	MAF_USDA=12.5
NC_035087.1	69056045	.	A	T	.	.	MAF_USDA=3.279
NC_035087.1	69056113	.	A	C	.	.	MAF_USDA=14.118
NC_035087.1	69056114	.	A	C	.	.	MAF_USDA=13.529
NC_035087.1	69056150	.	T	A	.	.	MAF_USDA=1.639
NC_035087.1	69056170	.	G	A	.	.	MAF_USDA=7.377
NC_035087.1	69056248	.	A	G	.	.	MAF_USDA=2.459
NC_035087.1	69056262	.	A	G	.	.	MAF_INRAE=5.0
NC_035087.1	69056265	.	C	A	.	.	MAF_INRAE=2.5;MAF_USDA=21.176
NC_035087.1	69056280	.	G	A	.	.	MAF_USDA=1.639
NC_035087.1	69056302	.	A	C	.	.	MAF_INRAE=2.5;MAF_USDA=2.459
NC_035087.1	69056309	.	A	T	.	.	MAF_USDA=2.083
NC_035087.1	69056326	.	C	T	.	.	MAF_INRAE=2.5;MAF_USDA=46.471
NC_035087.1	69056526	.	G	A	.	.	MAF_USDA=7.377
NC_035087.1	69056718	.	A	G	.	.	MAF_USDA=3.279
NC_035087.1	69056719	.	G	A	.	.	MAF_USDA=3.279
NC_035087.1	69056796	.	G	A	.	.	MAF_USDA=2.459
NC_035087.1	69057032	.	C	T	.	.	MAF_USDA=3.279
NC_035087.1	69057174	.	C	A	.	.	MAF_USDA=14.706
NC_035087.1	69057225	.	C	A	.	.	MAF_INRAE=22.785
NC_035087.1	69057266	.	T	A	.	.	MAF_INRAE=2.5;MAF_USDA=24.706
NC_035087.1	69057271	.	C	T	.	.	MAF_INRAE=2.5;MAF_USDA=42.353
NC_035087.1	69057338	.	C	T	.	.	MAF_USDA=2.459
NC_035087.1	69057385	.	A	G	.	.	MAF_USDA=1.639
NC_035087.1	69057391	.	G	A	.	.	MAF_USDA=5.738
NC_035087.1	69057398	.	G	A	.	.	MAF_USDA=9.016
NC_035087.1	69057415	.	C	A	.	.	MAF_INRAE=8.861;MAF_USDA=2.353
NC_035087.1	69057513	.	G	A	.	.	MAF_USDA=2.459
NC_035087.1	69057568	.	G	A	.	.	MAF_USDA=7.377
NC_035087.1	69057571	.	G	A	.	.	MAF_USDA=7.377
NC_035087.1	69057572	.	T	G	.	.	MAF_USDA=7.377
NC_035087.1	69057598	.	A	G	.	.	MAF_USDA=2.459
NC_035087.1	69057635	.	G	T	.	.	MAF_USDA=3.279
NC_035087.1	69057644	.	G	A	.	.	MAF_INRAE=37.975;MAF_USDA=29.412
NC_035087.1	69057701	.	A	G	.	.	MAF_USDA=1.639
NC_035087.1	69057717	.	G	A	.	.	MAF_INRAE=37.975;MAF_USDA=16.667
NC_035087.1	69057773	.	C	T	.	.	MAF_INRAE=2.5;MAF_USDA=4.167
NC_035087.1	69057814	.	T	C	.	.	MAF_INRAE=2.5;MAF_USDA=29.412
NC_035087.1	69057820	.	G	A	.	.	MAF_USDA=2.353
NC_035087.1	69057834	.	A	T	.	.	MAF_INRAE=2.5;MAF_USDA=14.118
NC_035087.1	69057845	.	A	T	.	.	MAF_USDA=2.459
NC_035087.1	69057995	.	A	T	.	.	MAF_USDA=9.016
NC_035087.1	69057999	.	T	A	.	.	MAF_USDA=5.738
NC_035087.1	69058004	.	G	A	.	.	MAF_USDA=8.333
NC_035087.1	69058062	.	T	A	.	.	MAF_USDA=3.279
NC_035087.1	69058063	.	A	T	.	.	MAF_USDA=12.353
NC_035087.1	69058114	.	T	C	.	.	MAF_INRAE=2.532
NC_035087.1	69058121	.	G	T	.	.	MAF_INRAE=2.5;MAF_USDA=45.294
NC_035087.1	69058131	.	G	A	.	.	MAF_USDA=5.738
NC_035087.1	69058132	.	G	A	.	.	MAF_INRAE=2.5;MAF_USDA=45.294
NC_035087.1	69058173	.	C	T	.	.	MAF_USDA=12.5
NC_035087.1	69058285	.	A	G	.	.	MAF_USDA=41.176
NC_035087.1	69058401	.	G	A	.	.	MAF_INRAE=10.526
NC_035087.1	69058540	.	A	C	.	.	MAF_INRAE=2.5;MAF_USDA=28.235
NC_035087.1	69058599	.	G	T	.	.	MAF_USDA=2.941
NC_035087.1	69058665	.	C	T	.	.	MAF_INRAE=2.5;MAF_USDA=27.647
NC_035087.1	69058833	.	A	T	.	.	MAF_INRAE=15.789;MAF_USDA=21.765
NC_035087.1	69058889	.	G	C	.	.	MAF_USDA=11.475
NC_035087.1	69058893	.	G	A	.	.	MAF_USDA=4.098
NC_035087.1	69058971	.	C	G	.	.	MAF_USDA=10.417
NC_035087.1	69058977	.	G	T	.	.	MAF_USDA=41.176
NC_035087.1	69058984	.	C	A	.	.	MAF_USDA=15.294
NC_035087.1	69059082	.	G	A	.	.	MAF_USDA=4.118
NC_035087.1	69059229	.	C	T	.	.	MAF_USDA=2.459
NC_035087.1	69059279	.	G	A	.	.	MAF_USDA=2.459
NC_035087.1	69059417	.	A	C	.	.	MAF_INRAE=2.5;MAF_USDA=40.588
NC_035087.1	69059440	.	C	A	.	.	MAF_INRAE=2.5;MAF_USDA=42.353
NC_035087.1	69059567	.	T	G	.	.	MAF_USDA=2.459
NC_035087.1	69059677	.	A	G	.	.	MAF_USDA=8.333
NC_035087.1	69059784	.	C	G	.	.	MAF_INRAE=2.5;MAF_USDA=40.588
NC_035087.1	69059801	.	T	A	.	.	MAF_USDA=11.765
NC_035087.1	69059872	.	T	C	.	.	MAF_INRAE=5.0
NC_035087.1	69059889	.	C	A	.	.	MAF_USDA=11.765
NC_035087.1	69059915	.	C	T	.	.	MAF_USDA=11.176
NC_035087.1	69060059	.	G	A	.	.	MAF_INRAE=39.873;MAF_USDA=27.647
NC_035087.1	69060154	.	A	G	.	.	MAF_INRAE=2.5;MAF_USDA=28.235
NC_035087.1	69060447	.	A	C	.	.	MAF_INRAE=5.263;MAF_USDA=10.417
NC_035087.1	69060501	.	C	T	.	.	MAF_INRAE=2.5;MAF_USDA=27.059
NC_035087.1	69060514	.	G	A	.	.	MAF_USDA=11.765
NC_035087.1	69060560	.	C	A	.	.	MAF_USDA=2.941
NC_035087.1	69060565	.	C	T	.	.	MAF_USDA=2.941
NC_035087.1	69060639	.	G	C	.	.	MAF_INRAE=2.5;MAF_USDA=25.882
NC_035087.1	69060667	.	C	G	.	.	MAF_USDA=2.459
NC_035087.1	69060764	.	C	T	.	.	MAF_USDA=2.459
NC_035087.1	69060794	.	C	T	.	.	MAF_USDA=2.5
NC_035087.1	69060799	.	G	A	.	.	MAF_INRAE=2.5;MAF_USDA=39.412
NC_035087.1	69061014	.	C	T	.	.	MAF_USDA=3.279
NC_035087.1	69061075	.	G	T	.	.	MAF_USDA=1.639
NC_035087.1	69061227	.	C	T	.	.	MAF_INRAE=21.053;MAF_USDA=27.711
NC_035087.1	69061276	.	A	G	.	.	MAF_USDA=8.333
NC_035087.1	69061297	.	A	G	.	.	MAF_USDA=27.439
NC_035087.1	69061360	.	A	G	.	.	MAF_INRAE=5.263
NC_035087.1	69061389	.	T	C	.	.	MAF_USDA=42.857
NC_035087.1	69061393	.	G	A	.	.	MAF_USDA=42.857
NC_035087.1	69061395	.	G	A	.	.	MAF_USDA=42.857
NC_035087.1	69061407	.	A	C	.	.	MAF_USDA=42.857
NC_035087.1	69061430	.	C	T	.	.	MAF_USDA=19.048
NC_035087.1	69061539	.	C	T	.	.	MAF_USDA=41.071
NC_035087.1	69061606	.	G	A	.	.	MAF_INRAE=2.5;MAF_USDA=21.429
NC_035087.1	69061623	.	C	T	.	.	MAF_USDA=2.5
NC_035087.1	69061658	.	C	G	.	.	MAF_USDA=16.667
NC_035087.1	69061710	.	T	A	.	.	MAF_INRAE=40.506;MAF_USDA=27.976
NC_035087.1	69061712	.	A	G	.	.	MAF_INRAE=46.667;MAF_USDA=27.976
NC_035087.1	69061719	.	C	T	.	.	MAF_INRAE=40.506;MAF_USDA=27.647
NC_035087.1	69061730	.	T	C	.	.	MAF_INRAE=40.506;MAF_USDA=27.647
NC_035087.1	69061761	.	A	C	.	.	MAF_INRAE=18.987;MAF_USDA=7.647
NC_035087.1	69061903	.	A	C	.	.	MAF_INRAE=21.053;MAF_USDA=32.353
NC_035087.1	69061975	.	A	C	.	.	MAF_INRAE=19.62;MAF_USDA=3.529
NC_035087.1	69061980	.	C	A	.	.	MAF_INRAE=33.544;MAF_USDA=25.882
NC_035087.1	69061995	.	C	T	.	.	MAF_USDA=3.529
NC_035087.1	69061996	.	A	G	.	.	MAF_USDA=3.529
NC_035087.1	69061997	.	C	A	.	.	MAF_USDA=3.529
NC_035087.1	69061998	.	G	A	.	.	MAF_USDA=1.639
NC_035087.1	69061999	.	T	A	.	.	MAF_USDA=3.529
NC_035087.1	69062005	.	T	A	.	.	MAF_INRAE=19.62;MAF_USDA=3.529
NC_035087.1	69062006	.	A	G	.	.	MAF_INRAE=43.333;MAF_USDA=40.588
NC_035087.1	69062013	.	A	G	.	.	MAF_USDA=5.738
NC_035087.1	69062019	.	G	A	.	.	MAF_INRAE=19.62;MAF_USDA=4.118
NC_035087.1	69062052	.	C	T	.	.	MAF_INRAE=5.0
NC_035087.1	69062090	.	A	G	.	.	MAF_USDA=4.098
NC_035087.1	69062192	.	G	C	.	.	MAF_INRAE=48.734;MAF_USDA=20.588
NC_035087.1	69062195	.	G	T	.	.	MAF_INRAE=25.833;MAF_USDA=44.118
NC_035087.1	69062206	.	A	G	.	.	MAF_INRAE=20.253;MAF_USDA=39.412
NC_035087.1	69062209	.	A	C	.	.	MAF_INRAE=25.0;MAF_USDA=39.412
NC_035087.1	69062231	.	T	C	.	.	MAF_INRAE=20.253;MAF_USDA=44.118
NC_035087.1	69062232	.	G	A	.	.	MAF_INRAE=25.0;MAF_USDA=43.529
NC_035087.1	69062241	.	A	G	.	.	MAF_INRAE=20.253;MAF_USDA=44.118
NC_035087.1	69062262	.	C	T	.	.	MAF_INRAE=19.62;MAF_USDA=4.118
NC_035087.1	69062315	.	C	A	.	.	MAF_USDA=3.279
NC_035087.1	69062334	.	G	A	.	.	MAF_USDA=3.529
NC_035087.1	69062344	.	A	G	.	.	MAF_INRAE=19.62;MAF_USDA=4.118
NC_035087.1	69062357	.	T	G	.	.	MAF_INRAE=39.873;MAF_USDA=36.471
NC_035087.1	69062390	.	G	T	.	.	MAF_USDA=4.118
NC_035087.1	69062402	.	C	A	.	.	MAF_USDA=4.098
NC_035087.1	69062505	.	C	T	.	.	MAF_INRAE=18.354;MAF_USDA=21.765
NC_035087.1	69062570	.	G	A	.	.	MAF_USDA=10.417
NC_035087.1	69062668	.	T	C	.	.	MAF_USDA=7.647
NC_035087.1	69062743	.	G	A	.	.	MAF_INRAE=2.5;MAF_USDA=38.235
NC_035087.1	69062749	.	G	A	.	.	MAF_USDA=1.639
NC_035087.1	69062751	.	A	C	.	.	MAF_USDA=7.647
NC_035087.1	69062783	.	T	C	.	.	MAF_USDA=2.353
NC_035087.1	69062792	.	A	C	.	.	MAF_USDA=2.353
NC_035087.1	69062800	.	C	G	.	.	MAF_INRAE=18.354;MAF_USDA=25.294
NC_035087.1	69062857	.	G	C	.	.	MAF_INRAE=2.5;MAF_USDA=30.588
NC_035087.1	69062889	.	C	T	.	.	MAF_INRAE=18.354;MAF_USDA=25.882
NC_035087.1	69062904	.	A	T	.	.	MAF_INRAE=18.354;MAF_USDA=24.706
NC_035087.1	69062964	.	T	C	.	.	MAF_INRAE=2.5;MAF_USDA=31.176
NC_035087.1	69063053	.	C	G	.	.	MAF_INRAE=21.519;MAF_USDA=43.529
NC_035087.1	69063086	.	G	A	.	.	MAF_INRAE=18.987;MAF_USDA=4.118
NC_035087.1	69063129	.	CC	CA	.	.	MAF_USDA=20.833
NC_035087.1	69063130	.	C	A	.	.	MAF_INRAE=21.519;MAF_USDA=47.541
NC_035087.1	69063208	.	C	T	.	.	MAF_INRAE=39.873;MAF_USDA=31.176
NC_035087.1	69063256	.	T	C	.	.	MAF_INRAE=2.5;MAF_USDA=40.588
NC_035087.1	69063296	.	A	G	.	.	MAF_INRAE=2.5;MAF_USDA=31.176
NC_035087.1	69063560	.	A	G	.	.	MAF_INRAE=2.5;MAF_USDA=39.412
NC_035087.1	69063569	.	G	A	.	.	MAF_INRAE=2.5;MAF_USDA=40.0
NC_035087.1	69063578	.	C	A	.	.	MAF_USDA=4.918
NC_035087.1	69063599	.	A	T	.	.	MAF_INRAE=18.354;MAF_USDA=25.294
NC_035087.1	69063608	.	A	T	.	.	MAF_INRAE=9.167;MAF_USDA=2.353
NC_035087.1	69063749	.	T	C	.	.	MAF_USDA=32.143
NC_035087.1	69063754	.	A	T	.	.	MAF_INRAE=15.789;MAF_USDA=4.118
NC_035087.1	69063763	.	T	G	.	.	MAF_INRAE=15.789;MAF_USDA=3.529
NC_035087.1	69063938	.	A	G	.	.	MAF_USDA=2.083
NC_035087.1	69063950	.	A	C	.	.	MAF_USDA=19.672
NC_035087.1	69065122	.	C	T	.	.	MAF_USDA=16.667
NC_035087.1	69065178	.	T	G	.	.	MAF_USDA=38.235
NC_035087.1	69065201	.	C	G	.	.	MAF_USDA=1.639
NC_035087.1	69065407	.	C	A	.	.	MAF_USDA=1.639
NC_035087.1	69065561	.	G	A	.	.	MAF_USDA=4.918
NC_035087.1	69065574	.	C	A	.	.	MAF_INRAE=2.5;MAF_USDA=17.059
NC_035087.1	69065700	.	C	T	.	.	MAF_USDA=2.459
NC_035087.1	69065706	.	C	T	.	.	MAF_INRAE=2.5;MAF_USDA=37.647
NC_035087.1	69065709	.	T	A	.	.	MAF_USDA=1.639
NC_035087.1	69065715	.	G	A	.	.	MAF_USDA=5.833
NC_035087.1	69065721	.	G	A	.	.	MAF_USDA=1.667
NC_035087.1	69065761	.	T	C	.	.	MAF_INRAE=40.506;MAF_USDA=29.762
NC_035087.1	69065845	.	C	T	.	.	MAF_USDA=3.279
NC_035087.1	69065864	.	G	A	.	.	MAF_USDA=18.235
NC_035087.1	69065897	.	C	A	.	.	MAF_INRAE=1.667;MAF_USDA=4.706
NC_035087.1	69065922	.	A	C	.	.	MAF_USDA=8.333
NC_035087.1	69066039	.	C	T	.	.	MAF_INRAE=39.873;MAF_USDA=30.0
NC_035087.1	69066105	.	C	A	.	.	MAF_USDA=4.118
NC_035087.1	69066222	.	C	A	.	.	MAF_USDA=12.5
NC_035087.1	69066277	.	G	T	.	.	MAF_USDA=5.882
NC_035087.1	69066285	.	T	A	.	.	MAF_INRAE=21.053;MAF_USDA=31.25
NC_035087.1	69066373	.	A	C	.	.	MAF_INRAE=2.5;MAF_USDA=13.095
NC_035087.1	69066524	.	A	C	.	.	MAF_USDA=4.167
NC_035087.1	69066569	.	A	C	.	.	MAF_USDA=2.083
NC_035087.1	69066674	.	G	A	.	.	MAF_INRAE=2.5;MAF_USDA=13.529
NC_035087.1	69066823	.	A	T	.	.	MAF_INRAE=21.053;MAF_USDA=27.381
NC_035087.1	69066851	.	A	G	.	.	MAF_USDA=2.459
NC_035087.1	69066865	.	G	A	.	.	MAF_USDA=4.118
NC_035087.1	69066896	.	G	A	.	.	MAF_INRAE=21.053;MAF_USDA=29.412
NC_035087.1	69066991	.	G	A	.	.	MAF_USDA=2.941
NC_035087.1	69067027	.	C	A	.	.	MAF_USDA=9.412
NC_035087.1	69067162	.	A	G	.	.	MAF_INRAE=21.053;MAF_USDA=30.588
NC_035087.1	69067174	.	T	G	.	.	MAF_USDA=12.295
NC_035087.1	69067196	.	G	C	.	.	MAF_USDA=9.016
NC_035087.1	69067474	.	T	G	.	.	MAF_USDA=4.167
NC_035087.1	69067520	.	C	T	.	.	MAF_INRAE=10.0;MAF_USDA=2.459
NC_035087.1	69067580	.	C	T	.	.	MAF_USDA=14.754
NC_035087.1	69067727	.	T	C	.	.	MAF_USDA=6.25
NC_035087.1	69067759	.	A	G	.	.	MAF_INRAE=2.5;MAF_USDA=20.0
NC_035087.1	69067795	.	C	T	.	.	MAF_INRAE=2.5;MAF_USDA=21.176
NC_035087.1	69067877	.	T	C	.	.	MAF_INRAE=4.167
NC_035087.1	69067939	.	A	G	.	.	MAF_INRAE=3.333;MAF_USDA=21.176
NC_035087.1	69068011	.	C	T	.	.	MAF_INRAE=37.975;MAF_USDA=38.69
NC_035087.1	69068015	.	G	C	.	.	MAF_INRAE=3.333;MAF_USDA=19.412
NC_035087.1	69068061	.	T	G	.	.	MAF_USDA=12.353
NC_035087.1	69068490	.	G	T	.	.	MAF_USDA=2.083
NC_035087.1	69068531	.	G	T	.	.	MAF_USDA=17.47
NC_035087.1	69069515	.	G	A	.	.	MAF_INRAE=21.053;MAF_USDA=31.765
NC_035087.1	69069569	.	A	T	.	.	MAF_USDA=7.647
NC_035087.1	69069625	.	G	T	.	.	MAF_USDA=9.016
NC_035087.1	69069637	.	C	T	.	.	MAF_INRAE=2.5;MAF_USDA=20.588
NC_035087.1	69069800	.	A	T	.	.	MAF_INRAE=22.785;MAF_USDA=1.639
NC_035087.1	69069806	.	G	T	.	.	MAF_INRAE=1.667;MAF_USDA=3.529
NC_035087.1	69070046	.	G	A	.	.	MAF_USDA=2.459
NC_035087.1	69070082	.	G	A	.	.	MAF_INRAE=1.667;MAF_USDA=5.882
NC_035087.1	69070182	.	C	T	.	.	MAF_INRAE=18.987;MAF_USDA=4.118
NC_035087.1	69070231	.	A	T	.	.	MAF_USDA=5.294
NC_035087.1	69070294	.	A	G	.	.	MAF_INRAE=2.5;MAF_USDA=20.0
NC_035087.1	69070316	.	G	T	.	.	MAF_INRAE=2.5;MAF_USDA=20.0
NC_035087.1	69070336	.	G	T	.	.	MAF_INRAE=19.62;MAF_USDA=8.235
NC_035087.1	69070393	.	G	C	.	.	MAF_USDA=2.5
NC_035087.1	69070418	.	A	G	.	.	MAF_INRAE=3.333;MAF_USDA=20.0
NC_035087.1	69070425	.	G	C	.	.	MAF_INRAE=3.333;MAF_USDA=20.0
NC_035087.1	69070446	.	C	T	.	.	MAF_USDA=5.294
NC_035087.1	69070452	.	G	A	.	.	MAF_USDA=5.294
NC_035087.1	69070467	.	C	A	.	.	MAF_USDA=2.459
NC_035087.1	69070471	.	T	C	.	.	MAF_USDA=5.294
NC_035087.1	69070554	.	T	C	.	.	MAF_USDA=1.639
NC_035087.1	69070585	.	G	T	.	.	MAF_INRAE=1.667;MAF_USDA=3.529
NC_035087.1	69070690	.	A	G	.	.	MAF_USDA=9.016
NC_035087.1	69070768	.	G	A	.	.	MAF_USDA=41.667
NC_035087.1	69070775	.	A	T	.	.	MAF_USDA=31.176
NC_035087.1	69070778	.	T	C	.	.	MAF_USDA=28.235
NC_035087.1	69070780	.	G	A	.	.	MAF_USDA=17.059
NC_035087.1	69070783	.	C	A	.	.	MAF_USDA=5.882
NC_035087.1	69070794	.	A	G	.	.	MAF_USDA=4.098
NC_035087.1	69070832	.	G	C	.	.	MAF_INRAE=2.5
NC_035087.1	69070849	.	A	T	.	.	MAF_USDA=5.882
NC_035087.1	69070854	.	C	G	.	.	MAF_USDA=20.0
NC_035087.1	69070873	.	C	T	.	.	MAF_INRAE=2.5
NC_035087.1	69070882	.	C	T	.	.	MAF_INRAE=1.667
NC_035087.1	69070885	.	G	A	.	.	MAF_INRAE=1.667
NC_035087.1	69070910	.	G	A	.	.	MAF_INRAE=6.667
NC_035087.1	69070912	.	G	T	.	.	MAF_INRAE=6.667
NC_035087.1	69070918	.	C	T	.	.	MAF_INRAE=1.667
NC_035087.1	69070927	.	C	A	.	.	MAF_INRAE=3.333;MAF_USDA=4.167
NC_035087.1	69071002	.	C	G	.	.	MAF_USDA=8.333
NC_035087.1	69071008	.	A	C	.	.	MAF_USDA=9.412
NC_035087.1	69071061	.	T	C	.	.	MAF_USDA=8.824
NC_035087.1	69071168	.	A	C	.	.	MAF_USDA=3.529
NC_035087.1	69071176	.	A	G	.	.	MAF_INRAE=17.089;MAF_USDA=17.213
NC_035087.1	69071187	.	G	A	.	.	MAF_INRAE=18.354;MAF_USDA=20.0
NC_035087.1	69071202	.	C	T	.	.	MAF_INRAE=38.608;MAF_USDA=30.0
NC_035087.1	69071426	.	G	A	.	.	MAF_USDA=5.738
NC_035087.1	69071442	.	T	A	.	.	MAF_INRAE=39.873;MAF_USDA=31.765
NC_035087.1	69071475	.	A	T	.	.	MAF_INRAE=21.053;MAF_USDA=31.25
NC_035087.1	69071477	.	T	A	.	.	MAF_INRAE=21.053;MAF_USDA=25.0
NC_035087.1	69071514	.	G	A	.	.	MAF_USDA=9.412
NC_035087.1	69073403	.	A	T	.	.	MAF_USDA=30.0
NC_035087.1	69073405	.	C	T	.	.	MAF_USDA=30.0
NC_035087.1	69073417	.	A	C	.	.	MAF_USDA=3.529
NC_035087.1	69073454	.	G	A	.	.	MAF_USDA=20.588
NC_035087.1	69073517	.	G	A	.	.	MAF_USDA=12.5
NC_035087.1	69073699	.	G	T	.	.	MAF_USDA=7.647
NC_035087.1	69073895	.	A	G	.	.	MAF_USDA=7.059
NC_035087.1	69073996	.	A	G	.	.	MAF_INRAE=2.5;MAF_USDA=12.941
NC_035087.1	69073997	.	C	T	.	.	MAF_INRAE=45.833;MAF_USDA=31.176
NC_035087.1	69074143	.	T	C	.	.	MAF_INRAE=1.667;MAF_USDA=5.294
NC_035087.1	69074302	.	C	T	.	.	MAF_USDA=1.639
NC_035087.1	69074387	.	C	T	.	.	MAF_INRAE=15.789;MAF_USDA=3.529
NC_035087.1	69075745	.	T	A	.	.	MAF_USDA=1.639
NC_035087.1	69075768	.	C	T	.	.	MAF_USDA=4.918
NC_035087.1	69075843	.	T	G	.	.	MAF_INRAE=40.506;MAF_USDA=31.765
NC_035087.1	69075968	.	C	T	.	.	MAF_INRAE=41.139;MAF_USDA=41.765
NC_035087.1	69076029	.	T	C	.	.	MAF_INRAE=40.506;MAF_USDA=29.167
NC_035087.1	69076054	.	G	C	.	.	MAF_USDA=8.197
NC_035087.1	69076188	.	T	C	.	.	MAF_INRAE=2.5;MAF_USDA=13.529
NC_035087.1	69076199	.	A	G	.	.	MAF_INRAE=39.241;MAF_USDA=39.412
NC_035087.1	69076229	.	G	T	.	.	MAF_INRAE=39.241;MAF_USDA=31.176
NC_035087.1	69076243	.	G	T	.	.	MAF_USDA=1.639
NC_035087.1	69076352	.	G	A	.	.	MAF_INRAE=2.5;MAF_USDA=13.529
NC_035087.1	69076456	.	A	C	.	.	MAF_USDA=2.5
NC_035087.1	69076675	.	G	T	.	.	MAF_INRAE=2.5;MAF_USDA=21.765
NC_035087.1	69076711	.	C	A	.	.	MAF_INRAE=19.62;MAF_USDA=4.118
NC_035087.1	69076715	.	G	A	.	.	MAF_USDA=2.459
NC_035087.1	69076725	.	C	A	.	.	MAF_USDA=1.639
NC_035087.1	69076734	.	G	A	.	.	MAF_USDA=1.639
NC_035087.1	69076853	.	C	A	.	.	MAF_INRAE=2.5;MAF_USDA=22.353
NC_035087.1	69076854	.	C	T	.	.	MAF_INRAE=2.5;MAF_USDA=22.353
NC_035087.1	69076943	.	G	C	.	.	MAF_USDA=1.639
NC_035087.1	69077214	.	G	T	.	.	MAF_USDA=8.333
NC_035087.1	69077222	.	A	T	.	.	MAF_INRAE=5.0
NC_035087.1	69077227	.	A	C	.	.	MAF_USDA=4.918
NC_035087.1	69077265	.	C	A	.	.	MAF_USDA=1.19
NC_035087.1	69077267	.	C	G	.	.	MAF_USDA=5.0
NC_035087.1	69077337	.	T	G	.	.	MAF_USDA=20.0
NC_035087.1	69077369	.	C	T	.	.	MAF_INRAE=21.053;MAF_USDA=31.176
NC_035087.1	69077375	.	G	C	.	.	MAF_USDA=1.639
NC_035087.1	69077499	.	A	G	.	.	MAF_INRAE=18.354;MAF_USDA=3.529
NC_035087.1	69077539	.	T	A	.	.	MAF_USDA=5.738
NC_035087.1	69077607	.	G	A	.	.	MAF_INRAE=41.772;MAF_USDA=30.588
NC_035087.1	69077710	.	A	G	.	.	MAF_INRAE=2.5;MAF_USDA=16.471
NC_035087.1	69077721	.	C	A	.	.	MAF_INRAE=37.342;MAF_USDA=37.647
NC_035087.1	69077743	.	C	T	.	.	MAF_INRAE=21.053;MAF_USDA=31.765
NC_035087.1	69077782	.	A	T	.	.	MAF_INRAE=21.053;MAF_USDA=31.765
NC_035087.1	69077892	.	A	T	.	.	MAF_USDA=4.167
NC_035087.1	69078222	.	T	A	.	.	MAF_USDA=4.167
NC_035087.1	69078223	.	G	A	.	.	MAF_USDA=4.167
NC_035087.1	69078269	.	C	A	.	.	MAF_USDA=2.941
NC_035087.1	69078383	.	T	G	.	.	MAF_USDA=21.084
NC_035087.1	69078694	.	G	T	.	.	MAF_USDA=9.167
NC_035087.1	69078920	.	T	C	.	.	MAF_USDA=4.918
NC_035087.1	69078930	.	T	C	.	.	MAF_USDA=13.934
NC_035087.1	69078994	.	T	C	.	.	MAF_USDA=12.295
NC_035087.1	69079001	.	C	T	.	.	MAF_USDA=14.754
NC_035087.1	69079041	.	C	T	.	.	MAF_USDA=16.667
NC_035087.1	69079053	.	T	G	.	.	MAF_USDA=12.5
NC_035087.1	69079061	.	C	T	.	.	MAF_USDA=16.667
NC_035087.1	69079074	.	T	A	.	.	MAF_USDA=8.824
NC_035087.1	69079095	.	G	T	.	.	MAF_USDA=7.738
NC_035087.1	69079097	.	G	T	.	.	MAF_USDA=1.667
NC_035087.1	69079098	.	G	T	.	.	MAF_USDA=7.738
NC_035087.1	69081681	.	C	G	.	.	MAF_USDA=4.31
NC_035087.1	69081683	.	G	T	.	.	MAF_USDA=6.707
NC_035087.1	69081686	.	G	T	.	.	MAF_USDA=6.707
NC_035087.1	69081701	.	A	G	.	.	MAF_USDA=7.738
NC_035087.1	69081702	.	T	C	.	.	MAF_USDA=2.5
NC_035087.1	69081722	.	C	T	.	.	MAF_INRAE=5.0
NC_035087.1	69081791	.	T	A	.	.	MAF_USDA=7.059
NC_035087.1	69081919	.	G	A	.	.	MAF_USDA=8.235
NC_035087.1	69082022	.	C	T	.	.	MAF_USDA=6.557
NC_035087.1	69082026	.	T	G	.	.	MAF_INRAE=4.167;MAF_USDA=6.25
NC_035087.1	69083658	.	T	A	.	.	MAF_USDA=2.459
NC_035087.1	69083772	.	G	T	.	.	MAF_USDA=2.459
NC_035087.1	69084185	.	A	T	.	.	MAF_INRAE=18.354;MAF_USDA=3.529
NC_035087.1	69084214	.	C	T	.	.	MAF_INRAE=7.595;MAF_USDA=2.941
NC_035087.1	69084289	.	C	A	.	.	MAF_INRAE=19.62;MAF_USDA=3.529
NC_035087.1	69084294	.	T	C	.	.	MAF_INRAE=5.263
NC_035087.1	69084309	.	C	T	.	.	MAF_USDA=4.098
NC_035087.1	69084356	.	C	G	.	.	MAF_USDA=9.412
NC_035087.1	69084368	.	G	A	.	.	MAF_INRAE=18.987;MAF_USDA=4.118
NC_035087.1	69084412	.	C	A	.	.	MAF_INRAE=10.526;MAF_USDA=2.353
NC_035087.1	69084514	.	C	T	.	.	MAF_USDA=8.235
NC_035087.1	69084567	.	C	G	.	.	MAF_USDA=2.459
NC_035087.1	69084605	.	C	T	.	.	MAF_USDA=2.459
NC_035087.1	69084630	.	C	A	.	.	MAF_INRAE=5.833
NC_035087.1	69084656	.	G	T	.	.	MAF_USDA=1.639
NC_035087.1	69084657	.	A	C	.	.	MAF_USDA=1.639
NC_035087.1	69084662	.	T	G	.	.	MAF_USDA=1.639
NC_035087.1	69084706	.	T	A	.	.	MAF_USDA=1.639
NC_035087.1	69084742	.	G	A	.	.	MAF_USDA=2.083
NC_035087.1	69084759	.	G	T	.	.	MAF_INRAE=37.975;MAF_USDA=31.176
NC_035087.1	69084787	.	C	A	.	.	MAF_USDA=11.475
NC_035087.1	69084803	.	G	A	.	.	MAF_INRAE=2.5;MAF_USDA=15.294
NC_035087.1	69084840	.	G	A	.	.	MAF_USDA=1.639
NC_035087.1	69084976	.	T	A	.	.	MAF_INRAE=2.532;MAF_USDA=4.918
NC_035087.1	69085050	.	G	A	.	.	MAF_INRAE=3.333;MAF_USDA=8.333
NC_035087.1	69085132	.	C	A	.	.	MAF_USDA=1.639
NC_035087.1	69085167	.	C	T	.	.	MAF_INRAE=4.167;MAF_USDA=1.639
NC_035087.1	69085256	.	G	A	.	.	MAF_USDA=3.279
NC_035087.1	69085276	.	A	G	.	.	MAF_USDA=2.5
NC_035087.1	69085376	.	A	G	.	.	MAF_USDA=16.667
NC_035087.1	69085589	.	A	T	.	.	MAF_USDA=1.639
NC_035087.1	69085592	.	G	A	.	.	MAF_USDA=7.647
NC_035087.1	69085643	.	C	T	.	.	MAF_INRAE=2.5
NC_035087.1	69085763	.	A	T	.	.	MAF_INRAE=26.582;MAF_USDA=8.824
NC_035087.1	69085781	.	G	A	.	.	MAF_INRAE=5.0;MAF_USDA=1.639
NC_035087.1	69085836	.	G	A	.	.	MAF_INRAE=48.734;MAF_USDA=20.588
NC_035087.1	69085901	.	C	T	.	.	MAF_USDA=4.098
NC_035087.1	69085902	.	G	A	.	.	MAF_USDA=4.918
NC_035087.1	69085913	.	T	C	.	.	MAF_INRAE=5.263;MAF_USDA=10.417
NC_035087.1	69086021	.	T	A	.	.	MAF_INRAE=5.263;MAF_USDA=4.098
NC_035087.1	69086044	.	G	T	.	.	MAF_USDA=1.639
NC_035087.1	69086052	.	A	C	.	.	MAF_USDA=7.059
NC_035087.1	69086066	.	C	T	.	.	MAF_USDA=2.5
NC_035087.1	69086067	.	T	C	.	.	MAF_USDA=5.0
NC_035087.1	69086074	.	A	C	.	.	MAF_USDA=5.0
NC_035087.1	69086114	.	G	C	.	.	MAF_INRAE=6.329;MAF_USDA=5.738
NC_035087.1	69086198	.	C	T	.	.	MAF_USDA=3.279
NC_035087.1	69086215	.	T	G	.	.	MAF_USDA=4.918
NC_035087.1	69086229	.	G	A	.	.	MAF_USDA=3.279
NC_035087.1	69086301	.	G	A	.	.	MAF_USDA=10.588
NC_035087.1	69086310	.	T	A	.	.	MAF_INRAE=1.667;MAF_USDA=2.941
NC_035087.1	69086334	.	C	A	.	.	MAF_INRAE=48.734;MAF_USDA=21.176
NC_035087.1	69086407	.	T	G	.	.	MAF_INRAE=1.667;MAF_USDA=2.941
NC_035087.1	69086424	.	G	C	.	.	MAF_USDA=10.0
NC_035087.1	69086471	.	G	C	.	.	MAF_USDA=4.918
NC_035087.1	69086491	.	C	G	.	.	MAF_USDA=2.459
NC_035087.1	69086552	.	C	T	.	.	MAF_USDA=1.639
NC_035087.1	69086572	.	G	T	.	.	MAF_USDA=2.459
NC_035087.1	69086668	.	C	G	.	.	MAF_INRAE=2.5;MAF_USDA=19.412
NC_035087.1	69086733	.	C	A	.	.	MAF_INRAE=39.241;MAF_USDA=27.059
NC_035087.1	69086867	.	C	T	.	.	MAF_INRAE=5.263;MAF_USDA=12.5
NC_035087.1	69086887	.	A	T	.	.	MAF_INRAE=37.342;MAF_USDA=42.941
NC_035087.1	69087036	.	C	T	.	.	MAF_USDA=4.706
NC_035087.1	69087059	.	G	T	.	.	MAF_USDA=10.0
NC_035087.1	69087164	.	A	T	.	.	MAF_INRAE=2.5;MAF_USDA=12.353
NC_035087.1	69087287	.	T	A	.	.	MAF_USDA=1.639
NC_035087.1	69087321	.	C	A	.	.	MAF_USDA=7.059
NC_035087.1	69087388	.	G	A	.	.	MAF_INRAE=5.263
NC_035087.1	69087390	.	T	G	.	.	MAF_INRAE=47.5;MAF_USDA=25.882
NC_035087.1	69087401	.	A	C	.	.	MAF_USDA=1.639
NC_035087.1	69087408	.	A	T	.	.	MAF_INRAE=3.333
NC_035087.1	69087427	.	G	T	.	.	MAF_USDA=7.647
NC_035087.1	69087442	.	G	A	.	.	MAF_USDA=1.639
NC_035087.1	69087490	.	G	T	.	.	MAF_USDA=2.459
NC_035087.1	69087542	.	T	A	.	.	MAF_USDA=2.459
NC_035087.1	69087681	.	A	C	.	.	MAF_INRAE=2.5;MAF_USDA=21.176
NC_035087.1	69087783	.	C	T	.	.	MAF_INRAE=1.899;MAF_USDA=5.738
NC_035087.1	69087866	.	C	T	.	.	MAF_INRAE=5.833
NC_035087.1	69087872	.	G	T	.	.	MAF_INRAE=5.833;MAF_USDA=2.459
NC_035087.1	69087875	.	T	C	.	.	MAF_INRAE=5.833;MAF_USDA=11.475
NC_035087.1	69087880	.	T	G	.	.	MAF_INRAE=4.167
NC_035087.1	69087886	.	G	A	.	.	MAF_INRAE=4.167
NC_035087.1	69087907	.	C	T	.	.	MAF_INRAE=1.667
NC_035087.1	69087908	.	A	G	.	.	MAF_INRAE=2.5
NC_035087.1	69087950	.	C	A	.	.	MAF_INRAE=3.333
NC_035087.1	69087975	.	T	C	.	.	MAF_USDA=4.098
NC_035087.1	69087982	.	A	C	.	.	MAF_INRAE=3.333
NC_035087.1	69087985	.	G	T	.	.	MAF_INRAE=22.785;MAF_USDA=4.918
NC_035087.1	69087992	.	T	C	.	.	MAF_INRAE=3.333
NC_035087.1	69087994	.	G	A	.	.	MAF_INRAE=3.333
NC_035087.1	69087998	.	T	C	.	.	MAF_INRAE=3.333
NC_035087.1	69088007	.	C	T	.	.	MAF_USDA=13.115
NC_035087.1	69088095	.	A	G	.	.	MAF_USDA=1.639
NC_035087.1	69088121	.	C	T	.	.	MAF_INRAE=50.0
NC_035087.1	69088138	.	T	C	.	.	MAF_INRAE=2.5
NC_035087.1	69088171	.	A	C	.	.	MAF_USDA=8.824
NC_035087.1	69088205	.	C	A	.	.	MAF_INRAE=5.0
NC_035087.1	69088211	.	C	A	.	.	MAF_INRAE=5.0
NC_035087.1	69088232	.	A	T	.	.	MAF_INRAE=5.0;MAF_USDA=10.656
NC_035087.1	69088293	.	A	G	.	.	MAF_USDA=2.459
NC_035087.1	69088364	.	C	A	.	.	MAF_USDA=4.098
NC_035087.1	69088502	.	A	T	.	.	MAF_USDA=7.647
NC_035087.1	69088513	.	G	A	.	.	MAF_INRAE=25.949;MAF_USDA=8.333
NC_035087.1	69088558	.	G	A	.	.	MAF_USDA=6.557
NC_035087.1	69088629	.	A	T	.	.	MAF_INRAE=37.975;MAF_USDA=16.667
NC_035087.1	69088642	.	T	A	.	.	MAF_INRAE=40.506;MAF_USDA=35.417
NC_035087.1	69088745	.	T	C	.	.	MAF_USDA=6.557
NC_035087.1	69088757	.	C	T	.	.	MAF_INRAE=1.667
NC_035087.1	69088759	.	A	G	.	.	MAF_USDA=6.557
NC_035087.1	69088763	.	C	T	.	.	MAF_INRAE=45.833;MAF_USDA=22.941
NC_035087.1	69088820	.	T	G	.	.	MAF_USDA=7.377
NC_035087.1	69088823	.	A	T	.	.	MAF_USDA=7.377
NC_035087.1	69088846	.	G	C	.	.	MAF_USDA=1.639
NC_035087.1	69088899	.	T	C	.	.	MAF_INRAE=2.5
NC_035087.1	69089013	.	C	T	.	.	MAF_USDA=2.459
NC_035087.1	69089063	.	G	A	.	.	MAF_INRAE=36.076;MAF_USDA=25.882
NC_035087.1	69089092	.	G	A	.	.	MAF_USDA=1.639
NC_035087.1	69089354	.	C	G	.	.	MAF_USDA=2.459
NC_035087.1	69089384	.	A	C	.	.	MAF_INRAE=22.785;MAF_USDA=1.639
NC_035087.1	69089402	.	T	A	.	.	MAF_INRAE=2.5
NC_035087.1	69089469	.	G	A	.	.	MAF_USDA=5.738
NC_035087.1	69089493	.	T	C	.	.	MAF_INRAE=2.5;MAF_USDA=19.412
NC_035087.1	69089698	.	A	T	.	.	MAF_USDA=1.639
NC_035087.1	69089720	.	C	G	.	.	MAF_INRAE=2.532;MAF_USDA=4.918
NC_035087.1	69089723	.	C	T	.	.	MAF_INRAE=45.833;MAF_USDA=27.059
NC_035087.1	69089736	.	A	G	.	.	MAF_INRAE=45.833
NC_035087.1	69089745	.	C	T	.	.	MAF_INRAE=45.833;MAF_USDA=25.882
NC_035087.1	69089757	.	A	C	.	.	MAF_INRAE=45.0;MAF_USDA=33.333
NC_035087.1	69089770	.	T	A	.	.	MAF_INRAE=3.333;MAF_USDA=12.941
NC_035087.1	69089771	.	A	G	.	.	MAF_USDA=2.083
NC_035087.1	69089773	.	G	A	.	.	MAF_INRAE=45.833;MAF_USDA=25.294
NC_035087.1	69089793	.	G	A	.	.	MAF_INRAE=45.833;MAF_USDA=25.294
NC_035087.1	69089819	.	A	C	.	.	MAF_USDA=7.377
NC_035087.1	69089845	.	T	A	.	.	MAF_USDA=9.016
NC_035087.1	69089919	.	C	G	.	.	MAF_INRAE=48.333
NC_035087.1	69089930	.	C	T	.	.	MAF_USDA=2.459
NC_035087.1	69089940	.	A	T	.	.	MAF_INRAE=1.667
NC_035087.1	69089973	.	A	T	.	.	MAF_INRAE=34.81;MAF_USDA=16.667
NC_035087.1	69089984	.	T	G	.	.	MAF_USDA=1.639
NC_035087.1	69089985	.	T	G	.	.	MAF_USDA=2.459
NC_035087.1	69090047	.	C	T	.	.	MAF_USDA=9.836
NC_035087.1	69090146	.	G	T	.	.	MAF_USDA=3.279
NC_035087.1	69090159	.	C	A	.	.	MAF_USDA=4.706
NC_035087.1	69090387	.	A	G	.	.	MAF_USDA=25.0
NC_035087.1	69090681	.	T	C	.	.	MAF_INRAE=2.5
NC_035087.1	69090689	.	T	C	.	.	MAF_INRAE=1.667
NC_035087.1	69090709	.	C	T	.	.	MAF_INRAE=3.333
NC_035087.1	69090728	.	G	T	.	.	MAF_USDA=3.279
NC_035087.1	69090965	.	G	A	.	.	MAF_USDA=2.459
NC_035087.1	69091042	.	G	A	.	.	MAF_USDA=11.176
NC_035087.1	69091143	.	T	C	.	.	MAF_USDA=1.639
NC_035087.1	69091145	.	A	C	.	.	MAF_INRAE=2.5;MAF_USDA=18.235
NC_035087.1	69091191	.	T	G	.	.	MAF_INRAE=2.5;MAF_USDA=18.235
NC_035087.1	69091233	.	G	A	.	.	MAF_USDA=6.557
NC_035087.1	69091347	.	T	G	.	.	MAF_INRAE=2.5;MAF_USDA=17.059
NC_035087.1	69091381	.	A	G	.	.	MAF_USDA=8.824
NC_035087.1	69091421	.	T	G	.	.	MAF_USDA=1.639
NC_035087.1	69091512	.	C	T	.	.	MAF_USDA=8.235
NC_035087.1	69091555	.	C	T	.	.	MAF_USDA=5.738
NC_035087.1	69091663	.	G	A	.	.	MAF_USDA=3.279
NC_035087.1	69091967	.	T	A	.	.	MAF_INRAE=39.873;MAF_USDA=27.059
NC_035087.1	69092292	.	A	T	.	.	MAF_INRAE=37.342;MAF_USDA=42.262
NC_035087.1	69092302	.	T	G	.	.	MAF_USDA=10.119
NC_035087.1	69092521	.	C	T	.	.	MAF_USDA=10.0
NC_035087.1	69092529	.	C	T	.	.	MAF_INRAE=10.0;MAF_USDA=1.639
NC_035087.1	69092602	.	A	C	.	.	MAF_INRAE=36.709;MAF_USDA=26.471
NC_035087.1	69092772	.	C	T	.	.	MAF_INRAE=36.709;MAF_USDA=30.588
NC_035087.1	69092858	.	A	C	.	.	MAF_USDA=4.706
NC_035087.1	69092899	.	C	A	.	.	MAF_INRAE=3.333;MAF_USDA=1.639
NC_035087.1	69092968	.	A	T	.	.	MAF_USDA=43.75
NC_035087.1	69093086	.	A	T	.	.	MAF_INRAE=7.895;MAF_USDA=6.25
NC_035087.1	69093105	.	T	G	.	.	MAF_USDA=18.235
NC_035087.1	69093157	.	A	G	.	.	MAF_USDA=3.279
NC_035087.1	69093283	.	C	T	.	.	MAF_USDA=11.176
NC_035087.1	69093366	.	C	T	.	.	MAF_USDA=12.5
NC_035087.1	69093376	.	C	A	.	.	MAF_USDA=8.333
NC_035087.1	69093440	.	T	C	.	.	MAF_USDA=2.083
NC_035087.1	69093641	.	T	C	.	.	MAF_INRAE=34.81;MAF_USDA=27.083
NC_035087.1	69093646	.	C	A	.	.	MAF_INRAE=34.81;MAF_USDA=16.667
NC_035087.1	69093673	.	C	T	.	.	MAF_USDA=5.738
NC_035087.1	69093838	.	A	C	.	.	MAF_INRAE=6.962;MAF_USDA=4.167
NC_035087.1	69093954	.	T	C	.	.	MAF_USDA=25.0
NC_035087.1	69094010	.	T	C	.	.	MAF_INRAE=3.333;MAF_USDA=14.706
NC_035087.1	69094083	.	G	A	.	.	MAF_USDA=1.639
NC_035087.1	69094195	.	G	T	.	.	MAF_INRAE=39.873;MAF_USDA=27.059
NC_035087.1	69094226	.	T	C	.	.	MAF_USDA=1.639
NC_035087.1	69094234	.	A	C	.	.	MAF_USDA=15.882
NC_035087.1	69094276	.	T	A	.	.	MAF_USDA=11.176
NC_035087.1	69094281	.	A	G	.	.	MAF_USDA=1.639
NC_035087.1	69095094	.	C	T	.	.	MAF_INRAE=2.632
NC_035087.1	69095135	.	G	T	.	.	MAF_INRAE=13.158
NC_035087.1	69095333	.	A	T	.	.	MAF_USDA=1.667
NC_035087.1	69095353	.	A	G	.	.	MAF_USDA=8.333
NC_035087.1	69095440	.	A	T	.	.	MAF_USDA=8.333
NC_035087.1	69095441	.	C	T	.	.	MAF_USDA=8.333
NC_035087.1	69095559	.	A	G	.	.	MAF_USDA=2.5
NC_035087.1	69095581	.	A	T	.	.	MAF_USDA=3.333
NC_035087.1	69095606	.	G	T	.	.	MAF_INRAE=39.873;MAF_USDA=27.381
NC_035087.1	69095791	.	A	G	.	.	MAF_USDA=3.279
NC_035087.1	69095808	.	T	C	.	.	MAF_USDA=2.459
NC_035087.1	69095862	.	A	G	.	.	MAF_USDA=1.639
NC_035087.1	69095868	.	G	C	.	.	MAF_USDA=8.333
NC_035087.1	69095869	.	G	T	.	.	MAF_USDA=8.333
NC_035087.1	69095890	.	A	T	.	.	MAF_USDA=4.706
NC_035087.1	69096059	.	C	T	.	.	MAF_INRAE=36.709;MAF_USDA=42.353
NC_035087.1	69096061	.	C	T	.	.	MAF_USDA=12.353
NC_035087.1	69096064	.	G	A	.	.	MAF_USDA=1.639
NC_035087.1	69096124	.	C	G	.	.	MAF_USDA=11.176
NC_035087.1	69096126	.	C	T	.	.	MAF_USDA=11.176
NC_035087.1	69096160	.	G	C	.	.	MAF_USDA=5.738
NC_035087.1	69096231	.	G	C	.	.	MAF_USDA=2.459
NC_035087.1	69096274	.	G	T	.	.	MAF_USDA=1.639
NC_035087.1	69096323	.	G	A	.	.	MAF_USDA=3.529
NC_035087.1	69096523	.	C	A	.	.	MAF_INRAE=41.139;MAF_USDA=27.381
NC_035087.1	69096608	.	T	A	.	.	MAF_USDA=4.706
NC_035087.1	69096648	.	A	T	.	.	MAF_INRAE=15.789;MAF_USDA=8.824
NC_035087.1	69096717	.	A	C	.	.	MAF_USDA=33.333
NC_035087.1	69096729	.	C	T	.	.	MAF_INRAE=5.263;MAF_USDA=12.5
NC_035087.1	69096987	.	G	T	.	.	MAF_USDA=2.083
NC_035087.1	69099669	.	A	G	.	.	MAF_USDA=26.087
NC_035087.1	69099759	.	G	A	.	.	MAF_USDA=2.083
NC_035087.1	69099765	.	C	G	.	.	MAF_USDA=4.167
NC_035087.1	69099809	.	T	C	.	.	MAF_USDA=4.167
NC_035087.1	69099822	.	T	G	.	.	MAF_USDA=35.417
NC_035087.1	69099823	.	G	T	.	.	MAF_USDA=35.417
NC_035087.1	69099824	.	A	G	.	.	MAF_USDA=39.583
NC_035087.1	69099830	.	C	T	.	.	MAF_USDA=2.083
NC_035087.1	69099923	.	A	G	.	.	MAF_USDA=25.882
NC_035087.1	69099936	.	G	T	.	.	MAF_USDA=1.765
NC_035087.1	69099980	.	A	C	.	.	MAF_INRAE=5.263
NC_035087.1	69100031	.	A	C	.	.	MAF_INRAE=5.0
NC_035087.1	69100081	.	C	T	.	.	MAF_INRAE=37.342;MAF_USDA=32.941
NC_035087.1	69100106	.	C	A	.	.	MAF_INRAE=39.873;MAF_USDA=26.471
NC_035087.1	69100213	.	T	C	.	.	MAF_USDA=7.647
NC_035087.1	69100220	.	G	A	.	.	MAF_USDA=1.639
NC_035087.1	69100244	.	G	A	.	.	MAF_USDA=22.941
NC_035087.1	69100338	.	C	T	.	.	MAF_USDA=1.639
NC_035087.1	69100391	.	C	T	.	.	MAF_INRAE=40.506;MAF_USDA=45.882
NC_035087.1	69100498	.	G	A	.	.	MAF_USDA=1.639
NC_035087.1	69100577	.	G	T	.	.	MAF_USDA=18.824
NC_035087.1	69100895	.	A	G	.	.	MAF_USDA=2.459
NC_035087.1	69100988	.	G	A	.	.	MAF_INRAE=31.579
NC_035087.1	69101014	.	A	C	.	.	MAF_INRAE=15.789
NC_035087.1	69101130	.	G	T	.	.	MAF_INRAE=5.263
NC_035087.1	69101395	.	A	G	.	.	MAF_USDA=4.098
NC_035087.1	69102000	.	T	A	.	.	MAF_USDA=8.333
NC_035087.1	69102035	.	C	T	.	.	MAF_USDA=7.647
NC_035087.1	69104558	.	G	A	.	.	MAF_USDA=30.0
NC_035087.1	69104714	.	G	A	.	.	MAF_USDA=45.833
NC_035087.1	69104758	.	A	G	.	.	MAF_USDA=6.471
NC_035087.1	69104762	.	T	C	.	.	MAF_USDA=1.639
NC_035087.1	69104780	.	A	G	.	.	MAF_USDA=17.213
NC_035087.1	69104841	.	A	C	.	.	MAF_USDA=4.098
NC_035087.1	69104855	.	C	A	.	.	MAF_USDA=1.639
NC_035087.1	69104861	.	C	T	.	.	MAF_USDA=3.279
NC_035087.1	69104893	.	C	A	.	.	MAF_INRAE=18.987;MAF_USDA=4.706
NC_035087.1	69104930	.	G	T	.	.	MAF_USDA=1.639
NC_035087.1	69104946	.	C	A	.	.	MAF_USDA=3.279
NC_035087.1	69104969	.	C	T	.	.	MAF_USDA=4.918
NC_035087.1	69104970	.	T	G	.	.	MAF_USDA=3.279
NC_035087.1	69104975	.	C	A	.	.	MAF_USDA=4.098
NC_035087.1	69104991	.	C	A	.	.	MAF_USDA=3.279
NC_035087.1	69104992	.	A	T	.	.	MAF_USDA=3.279
NC_035087.1	69105021	.	A	G	.	.	MAF_INRAE=2.5;MAF_USDA=13.529
NC_035087.1	69105023	.	T	A	.	.	MAF_USDA=6.471
NC_035087.1	69105058	.	G	C	.	.	MAF_USDA=5.738
NC_035087.1	69105067	.	T	G	.	.	MAF_INRAE=42.405;MAF_USDA=35.417
NC_035087.1	69105097	.	C	T	.	.	MAF_USDA=17.262
NC_035087.1	69105101	.	A	T	.	.	MAF_INRAE=31.579;MAF_USDA=34.524
NC_035087.1	69105105	.	T	A	.	.	MAF_USDA=3.333
NC_035087.1	69105118	.	G	C	.	.	MAF_USDA=3.333
NC_035087.1	69105182	.	G	T	.	.	MAF_INRAE=5.696;MAF_USDA=5.738
NC_035087.1	69105215	.	A	G	.	.	MAF_USDA=17.059
NC_035087.1	69105236	.	A	C	.	.	MAF_INRAE=31.579;MAF_USDA=37.5
NC_035087.1	69105243	.	C	T	.	.	MAF_USDA=4.918
NC_035087.1	69105252	.	C	A	.	.	MAF_USDA=5.882
NC_035087.1	69105312	.	A	T	.	.	MAF_USDA=18.75
NC_035087.1	69105484	.	T	A	.	.	MAF_USDA=13.043
NC_035087.1	69105485	.	A	T	.	.	MAF_USDA=2.174
NC_035087.1	69105489	.	A	T	.	.	MAF_INRAE=31.579;MAF_USDA=34.783
NC_035087.1	69106957	.	T	C	.	.	MAF_INRAE=31.579;MAF_USDA=35.417
NC_035087.1	69107126	.	G	T	.	.	MAF_INRAE=31.579;MAF_USDA=22.941
NC_035087.1	69107240	.	G	T	.	.	MAF_INRAE=43.038;MAF_USDA=24.118
NC_035087.1	69107292	.	A	T	.	.	MAF_INRAE=2.532;MAF_USDA=4.918
NC_035087.1	69107338	.	C	A	.	.	MAF_USDA=7.059
NC_035087.1	69107382	.	C	G	.	.	MAF_INRAE=42.405;MAF_USDA=25.294
NC_035087.1	69107403	.	C	T	.	.	MAF_USDA=7.647
NC_035087.1	69107409	.	G	T	.	.	MAF_USDA=1.639
NC_035087.1	69107416	.	G	T	.	.	MAF_USDA=3.529
NC_035087.1	69107442	.	A	G	.	.	MAF_USDA=3.279
NC_035087.1	69107450	.	G	T	.	.	MAF_USDA=1.639
NC_035087.1	69107468	.	G	T	.	.	MAF_USDA=7.059
NC_035087.1	69107477	.	C	T	.	.	MAF_INRAE=43.671;MAF_USDA=24.706
NC_035087.1	69107517	.	G	T	.	.	MAF_USDA=8.333
NC_035087.1	69107605	.	A	G	.	.	MAF_USDA=20.833
NC_035087.1	69108613	.	A	C	.	.	MAF_USDA=35.417
NC_035087.1	69108673	.	T	A	.	.	MAF_USDA=3.333
NC_035087.1	69108770	.	T	C	.	.	MAF_USDA=10.656
NC_035087.1	69108813	.	A	T	.	.	MAF_USDA=11.475
NC_035087.1	69108877	.	A	C	.	.	MAF_USDA=2.459
NC_035087.1	69108975	.	G	A	.	.	MAF_USDA=5.738
NC_035087.1	69109006	.	T	G	.	.	MAF_USDA=8.235
NC_035087.1	69109073	.	A	C	.	.	MAF_USDA=8.197
NC_035087.1	69109074	.	G	A	.	.	MAF_USDA=9.016
NC_035087.1	69109113	.	C	A	.	.	MAF_USDA=2.459
NC_035087.1	69109114	.	A	G	.	.	MAF_USDA=5.882
NC_035087.1	69109144	.	G	A	.	.	MAF_USDA=1.695
NC_035087.1	69109347	.	T	G	.	.	MAF_INRAE=40.506;MAF_USDA=39.412
NC_035087.1	69109389	.	G	A	.	.	MAF_USDA=4.098
NC_035087.1	69109439	.	TA	TT	.	.	MAF_USDA=8.333
NC_035087.1	69109589	.	A	G	.	.	MAF_USDA=8.197
NC_035087.1	69109616	.	C	T	.	.	MAF_INRAE=40.506;MAF_USDA=42.941
NC_035087.1	69109671	.	G	A	.	.	MAF_USDA=4.098
NC_035087.1	69109706	.	T	A	.	.	MAF_INRAE=42.405;MAF_USDA=24.706
NC_035087.1	69109717	.	G	T	.	.	MAF_USDA=3.279
NC_035087.1	69109719	.	T	A	.	.	MAF_INRAE=2.532
NC_035087.1	69109725	.	G	T	.	.	MAF_USDA=18.235
NC_035087.1	69109761	.	C	T	.	.	MAF_INRAE=42.405;MAF_USDA=24.706
NC_035087.1	69109778	.	G	T	.	.	MAF_USDA=4.918
NC_035087.1	69109818	.	T	A	.	.	MAF_USDA=13.529
NC_035087.1	69109956	.	T	A	.	.	MAF_USDA=6.557
NC_035087.1	69110002	.	A	G	.	.	MAF_INRAE=31.579;MAF_USDA=22.941
NC_035087.1	69110061	.	A	G	.	.	MAF_USDA=48.235
NC_035087.1	69110950	.	A	G	.	.	MAF_USDA=19.565
NC_035087.1	69111001	.	T	G	.	.	MAF_USDA=6.25
NC_035087.1	69111028	.	G	A	.	.	MAF_USDA=33.333
NC_035087.1	69111034	.	G	A	.	.	MAF_USDA=2.5
NC_035087.1	69111059	.	A	G	.	.	MAF_USDA=13.095
NC_035087.1	69111148	.	C	A	.	.	MAF_USDA=3.279
NC_035087.1	69111283	.	G	T	.	.	MAF_INRAE=6.329;MAF_USDA=6.557
NC_035087.1	69111338	.	A	T	.	.	MAF_INRAE=2.5;MAF_USDA=32.941
NC_035087.1	69111351	.	T	A	.	.	MAF_INRAE=5.0;MAF_USDA=1.639
NC_035087.1	69111461	.	C	T	.	.	MAF_USDA=1.639
NC_035087.1	69111462	.	G	A	.	.	MAF_USDA=4.098
NC_035087.1	69111522	.	C	T	.	.	MAF_USDA=1.639
NC_035087.1	69111587	.	A	C	.	.	MAF_INRAE=39.873;MAF_USDA=34.706
NC_035087.1	69111632	.	C	A	.	.	MAF_INRAE=10.526;MAF_USDA=5.738
NC_035087.1	69111660	.	A	G	.	.	MAF_INRAE=10.526;MAF_USDA=5.294
NC_035087.1	69111737	.	G	A	.	.	MAF_INRAE=40.506;MAF_USDA=41.765
NC_035087.1	69111744	.	G	A	.	.	MAF_USDA=4.706
NC_035087.1	69111776	.	G	A	.	.	MAF_USDA=1.639
NC_035087.1	69111816	.	A	G	.	.	MAF_INRAE=42.405;MAF_USDA=24.118
NC_035087.1	69111904	.	G	T	.	.	MAF_USDA=1.667
NC_035087.1	69111912	.	C	T	.	.	MAF_USDA=3.333
NC_035087.1	69112028	.	C	T	.	.	MAF_USDA=7.377
NC_035087.1	69112033	.	G	T	.	.	MAF_INRAE=5.0
NC_035087.1	69112303	.	A	G	.	.	MAF_INRAE=41.139;MAF_USDA=41.176
NC_035087.1	69112307	.	G	A	.	.	MAF_INRAE=44.167;MAF_USDA=41.176
NC_035087.1	69112309	.	G	C	.	.	MAF_USDA=2.459
NC_035087.1	69112316	.	T	C	.	.	MAF_USDA=4.098
NC_035087.1	69112318	.	C	T	.	.	MAF_INRAE=42.405;MAF_USDA=24.706
NC_035087.1	69112321	.	T	G	.	.	MAF_INRAE=1.667;MAF_USDA=10.656
NC_035087.1	69112385	.	G	A	.	.	MAF_INRAE=41.139;MAF_USDA=41.765
NC_035087.1	69112396	.	C	T	.	.	MAF_INRAE=1.667;MAF_USDA=32.353
NC_035087.1	69112431	.	T	G	.	.	MAF_INRAE=39.873;MAF_USDA=38.824
NC_035087.1	69112474	.	T	G	.	.	MAF_USDA=3.279
NC_035087.1	69112528	.	T	A	.	.	MAF_INRAE=42.405;MAF_USDA=24.118
NC_035087.1	69112556	.	C	A	.	.	MAF_USDA=4.098
NC_035087.1	69112592	.	A	G	.	.	MAF_INRAE=2.5;MAF_USDA=31.765
NC_035087.1	69112751	.	A	G	.	.	MAF_INRAE=2.5;MAF_USDA=31.176
NC_035087.1	69112752	.	T	A	.	.	MAF_USDA=2.459
NC_035087.1	69112755	.	C	A	.	.	MAF_USDA=4.098
NC_035087.1	69112802	.	C	A	.	.	MAF_USDA=25.294
NC_035087.1	69112804	.	T	C	.	.	MAF_USDA=14.118
NC_035087.1	69112817	.	G	A	.	.	MAF_USDA=29.412
NC_035087.1	69112868	.	T	G	.	.	MAF_INRAE=42.405;MAF_USDA=24.706
NC_035087.1	69112889	.	G	A	.	.	MAF_INRAE=5.263;MAF_USDA=12.5
NC_035087.1	69112922	.	T	A	.	.	MAF_INRAE=44.304;MAF_USDA=24.706
NC_035087.1	69112923	.	A	C	.	.	MAF_INRAE=48.333;MAF_USDA=24.706
NC_035087.1	69112940	.	T	C	.	.	MAF_INRAE=26.316;MAF_USDA=6.471
NC_035087.1	69112978	.	C	T	.	.	MAF_USDA=1.639
NC_035087.1	69112993	.	C	A	.	.	MAF_INRAE=2.5
NC_035087.1	69113003	.	C	G	.	.	MAF_INRAE=2.5
NC_035087.1	69113015	.	T	C	.	.	MAF_INRAE=7.895;MAF_USDA=4.118
NC_035087.1	69113047	.	C	T	.	.	MAF_USDA=1.639
NC_035087.1	69113051	.	C	T	.	.	MAF_INRAE=8.333
NC_035087.1	69113106	.	C	T	.	.	MAF_INRAE=23.333
NC_035087.1	69113107	.	A	G	.	.	MAF_INRAE=23.333
NC_035087.1	69113133	.	T	A	.	.	MAF_INRAE=15.0;MAF_USDA=3.279
NC_035087.1	69113144	.	C	A	.	.	MAF_INRAE=7.5
NC_035087.1	69113179	.	T	C	.	.	MAF_INRAE=2.5;MAF_USDA=20.0
NC_035087.1	69113295	.	C	A	.	.	MAF_INRAE=16.667
NC_035087.1	69113314	.	G	A	.	.	MAF_INRAE=24.167;MAF_USDA=2.459
NC_035087.1	69113325	.	C	T	.	.	MAF_USDA=4.918
NC_035087.1	69113326	.	G	A	.	.	MAF_USDA=8.197
NC_035087.1	69113336	.	A	T	.	.	MAF_INRAE=13.333
NC_035087.1	69113346	.	T	A	.	.	MAF_INRAE=47.5;MAF_USDA=22.941
NC_035087.1	69113347	.	G	T	.	.	MAF_INRAE=12.5
NC_035087.1	69113367	.	A	T	.	.	MAF_INRAE=13.333
NC_035087.1	69113373	.	T	G	.	.	MAF_INRAE=13.333
NC_035087.1	69113393	.	A	G	.	.	MAF_INRAE=10.833
NC_035087.1	69113425	.	C	A	.	.	MAF_USDA=1.639
NC_035087.1	69113429	.	T	A	.	.	MAF_INRAE=15.0
NC_035087.1	69113447	.	C	A	.	.	MAF_INRAE=15.0
NC_035087.1	69113478	.	C	T	.	.	MAF_USDA=8.333
NC_035087.1	69113582	.	T	G	.	.	MAF_USDA=2.459
NC_035087.1	69113602	.	C	T	.	.	MAF_USDA=2.459
NC_035087.1	69113603	.	A	T	.	.	MAF_USDA=2.459
NC_035087.1	69113654	.	A	G	.	.	MAF_USDA=8.197
NC_035087.1	69113680	.	C	T	.	.	MAF_USDA=7.377
NC_035087.1	69113701	.	G	A	.	.	MAF_INRAE=2.5
NC_035087.1	69113857	.	C	T	.	.	MAF_USDA=28.824
NC_035087.1	69113868	.	G	C	.	.	MAF_USDA=22.619
NC_035087.1	69114786	.	A	G	.	.	MAF_USDA=37.952
NC_035087.1	69114817	.	T	C	.	.	MAF_INRAE=31.579;MAF_USDA=30.952
NC_035087.1	69114827	.	G	A	.	.	MAF_INRAE=31.579;MAF_USDA=25.595
NC_035087.1	69114829	.	T	C	.	.	MAF_USDA=31.548
NC_035087.1	69114881	.	C	T	.	.	MAF_USDA=38.235
NC_035087.1	69114968	.	C	T	.	.	MAF_USDA=2.083
NC_035087.1	69114969	.	G	A	.	.	MAF_USDA=3.279
NC_035087.1	69115177	.	G	T	.	.	MAF_INRAE=40.506;MAF_USDA=36.471
NC_035087.1	69115186	.	C	T	.	.	MAF_USDA=2.083
NC_035087.1	69115241	.	C	T	.	.	MAF_USDA=1.176
NC_035087.1	69115245	.	G	A	.	.	MAF_USDA=1.639
NC_035087.1	69115246	.	G	A	.	.	MAF_USDA=1.639
NC_035087.1	69115256	.	G	A	.	.	MAF_USDA=24.118
NC_035087.1	69115260	.	T	C	.	.	MAF_USDA=1.639
NC_035087.1	69115315	.	A	C	.	.	MAF_USDA=2.459
NC_035087.1	69115320	.	C	T	.	.	MAF_USDA=4.918
NC_035087.1	69115352	.	G	A	.	.	MAF_USDA=4.098
NC_035087.1	69115360	.	A	C	.	.	MAF_USDA=3.279
NC_035087.1	69115403	.	A	T	.	.	MAF_USDA=5.294
NC_035087.1	69115407	.	C	T	.	.	MAF_USDA=7.647
NC_035087.1	69115408	.	G	T	.	.	MAF_USDA=2.941
NC_035087.1	69115432	.	G	A	.	.	MAF_INRAE=8.861;MAF_USDA=2.941
NC_035087.1	69115464	.	G	A	.	.	MAF_INRAE=43.038;MAF_USDA=24.118
NC_035087.1	69115528	.	A	G	.	.	MAF_USDA=1.639
NC_035087.1	69115532	.	G	T	.	.	MAF_USDA=1.639
NC_035087.1	69115633	.	T	G	.	.	MAF_USDA=5.738
NC_035087.1	69115680	.	G	T	.	.	MAF_INRAE=43.671;MAF_USDA=9.016
NC_035087.1	69115737	.	C	T	.	.	MAF_INRAE=1.667;MAF_USDA=11.176
NC_035087.1	69115785	.	T	C	.	.	MAF_INRAE=44.304;MAF_USDA=41.765
NC_035087.1	69115840	.	G	A	.	.	MAF_INRAE=10.526;MAF_USDA=3.529
NC_035087.1	69115883	.	A	C	.	.	MAF_INRAE=13.291;MAF_USDA=7.647
NC_035087.1	69116099	.	T	C	.	.	MAF_INRAE=31.579;MAF_USDA=35.417
NC_035087.1	69116362	.	G	T	.	.	MAF_USDA=4.706
NC_035087.1	69117982	.	G	A	.	.	MAF_USDA=5.0
NC_035087.1	69118015	.	A	G	.	.	MAF_USDA=19.412
NC_035087.1	69118034	.	A	C	.	.	MAF_USDA=47.917
NC_035087.1	69118038	.	T	G	.	.	MAF_USDA=1.639
NC_035087.1	69118053	.	C	A	.	.	MAF_USDA=45.833
NC_035087.1	69118154	.	C	T	.	.	MAF_INRAE=31.579
NC_035087.1	69118244	.	C	A	.	.	MAF_USDA=7.377
NC_035087.1	69118383	.	C	T	.	.	MAF_INRAE=6.329
NC_035087.1	69118568	.	A	G	.	.	MAF_USDA=14.118
NC_035087.1	69118654	.	G	C	.	.	MAF_USDA=2.459
NC_035087.1	69118664	.	G	A	.	.	MAF_INRAE=8.861;MAF_USDA=3.529
NC_035087.1	69118687	.	T	A	.	.	MAF_INRAE=42.405;MAF_USDA=24.706
NC_035087.1	69118750	.	C	T	.	.	MAF_USDA=3.279
NC_035087.1	69118810	.	C	T	.	.	MAF_INRAE=42.405;MAF_USDA=24.706
NC_035087.1	69118864	.	T	C	.	.	MAF_USDA=2.353
NC_035087.1	69118934	.	A	T	.	.	MAF_INRAE=2.5
NC_035087.1	69119167	.	G	A	.	.	MAF_INRAE=1.667
NC_035087.1	69119451	.	C	A	.	.	MAF_USDA=22.353
NC_035087.1	69119469	.	G	A	.	.	MAF_INRAE=13.333;MAF_USDA=3.529
NC_035087.1	69119519	.	T	G	.	.	MAF_INRAE=43.671;MAF_USDA=30.0
NC_035087.1	69119537	.	C	T	.	.	MAF_INRAE=43.038;MAF_USDA=41.765
NC_035087.1	69119581	.	C	T	.	.	MAF_INRAE=8.861;MAF_USDA=3.529
NC_035087.1	69119622	.	A	T	.	.	MAF_INRAE=44.304;MAF_USDA=24.706
NC_035087.1	69119630	.	C	T	.	.	MAF_USDA=2.459
NC_035087.1	69119640	.	T	C	.	.	MAF_INRAE=44.304;MAF_USDA=30.0
NC_035087.1	69119679	.	G	A	.	.	MAF_USDA=3.333
NC_035087.1	69119863	.	G	C	.	.	MAF_USDA=2.459
NC_035087.1	69119916	.	T	C	.	.	MAF_USDA=5.294
NC_035087.1	69120023	.	C	A	.	.	MAF_INRAE=2.5;MAF_USDA=7.377
NC_035087.1	69120062	.	G	T	.	.	MAF_USDA=5.738
NC_035087.1	69120153	.	T	G	.	.	MAF_INRAE=42.405;MAF_USDA=29.412
NC_035087.1	69120271	.	G	C	.	.	MAF_USDA=3.659
NC_035087.1	69120313	.	G	A	.	.	MAF_USDA=43.478
NC_035087.1	69120381	.	T	C	.	.	MAF_INRAE=31.579;MAF_USDA=24.118
NC_035087.1	69120439	.	T	C	.	.	MAF_INRAE=43.038;MAF_USDA=24.706
NC_035087.1	69120531	.	C	T	.	.	MAF_INRAE=42.405;MAF_USDA=35.417
NC_035087.1	69120638	.	C	T	.	.	MAF_INRAE=31.579;MAF_USDA=40.0
NC_035087.1	69120678	.	C	G	.	.	MAF_USDA=30.0
NC_035087.1	69120733	.	G	T	.	.	MAF_USDA=1.639
NC_035087.1	69120766	.	G	A	.	.	MAF_USDA=39.583
NC_035087.1	69121169	.	C	T	.	.	MAF_USDA=41.667
NC_035087.1	69121174	.	T	G	.	.	MAF_USDA=39.583
NC_035087.1	69121213	.	T	C	.	.	MAF_USDA=6.557
NC_035087.1	69121218	.	G	T	.	.	MAF_USDA=6.557
NC_035087.1	69121235	.	C	T	.	.	MAF_USDA=2.083
NC_035087.1	69121239	.	T	C	.	.	MAF_USDA=1.639
NC_035087.1	69121246	.	T	C	.	.	MAF_USDA=30.0
NC_035087.1	69121310	.	G	T	.	.	MAF_USDA=2.083
NC_035087.1	69121362	.	G	T	.	.	MAF_USDA=5.294
NC_035087.1	69121364	.	G	T	.	.	MAF_INRAE=2.5;MAF_USDA=7.377
NC_035087.1	69121372	.	T	G	.	.	MAF_USDA=2.459
NC_035087.1	69121431	.	C	T	.	.	MAF_USDA=1.176
NC_035087.1	69121443	.	C	T	.	.	MAF_USDA=1.176
NC_035087.1	69121470	.	T	G	.	.	MAF_INRAE=43.671;MAF_USDA=41.765
NC_035087.1	69121558	.	A	G	.	.	MAF_USDA=1.639
NC_035087.1	69121653	.	T	G	.	.	MAF_USDA=1.639
NC_035087.1	69121795	.	T	G	.	.	MAF_USDA=18.75
NC_035087.1	69121896	.	A	G	.	.	MAF_INRAE=15.789;MAF_USDA=13.043
NC_035087.1	69121992	.	C	A	.	.	MAF_USDA=12.295
NC_035087.1	69121999	.	A	C	.	.	MAF_USDA=5.0
NC_035087.1	69122117	.	T	C	.	.	MAF_USDA=1.639
NC_035087.1	69122342	.	T	G	.	.	MAF_INRAE=45.833;MAF_USDA=18.75
NC_035087.1	69122424	.	A	C	.	.	MAF_USDA=3.279
NC_035087.1	69122433	.	T	C	.	.	MAF_USDA=3.279
NC_035087.1	69122436	.	C	T	.	.	MAF_USDA=5.882
NC_035087.1	69122553	.	A	T	.	.	MAF_USDA=2.459
NC_035087.1	69122640	.	G	T	.	.	MAF_USDA=2.459
NC_035087.1	69122661	.	A	C	.	.	MAF_INRAE=42.405;MAF_USDA=30.588
NC_035087.1	69122665	.	G	T	.	.	MAF_USDA=22.353
NC_035087.1	69122828	.	C	A	.	.	MAF_INRAE=43.671;MAF_USDA=30.588
NC_035087.1	69122871	.	A	T	.	.	MAF_USDA=4.167
NC_035087.1	69122955	.	C	A	.	.	MAF_INRAE=22.152;MAF_USDA=8.824
NC_035087.1	69123040	.	G	C	.	.	MAF_INRAE=6.329;MAF_USDA=5.294
NC_035087.1	69123066	.	T	G	.	.	MAF_INRAE=42.405;MAF_USDA=30.0
NC_035087.1	69123131	.	C	A	.	.	MAF_INRAE=43.038;MAF_USDA=24.706
NC_035087.1	69123142	.	G	A	.	.	MAF_INRAE=12.025;MAF_USDA=14.706
NC_035087.1	69123190	.	T	C	.	.	MAF_USDA=1.639
NC_035087.1	69123193	.	A	T	.	.	MAF_INRAE=3.165
NC_035087.1	69123262	.	C	A	.	.	MAF_INRAE=8.861;MAF_USDA=6.471
NC_035087.1	69123414	.	A	C	.	.	MAF_USDA=5.738
NC_035087.1	69123482	.	G	A	.	.	MAF_USDA=1.765
NC_035087.1	69123637	.	C	G	.	.	MAF_USDA=6.25
NC_035087.1	69123771	.	A	G	.	.	MAF_USDA=12.353
NC_035087.1	69123802	.	T	A	.	.	MAF_USDA=5.738
NC_035087.1	69123883	.	G	T	.	.	MAF_USDA=4.118
NC_035087.1	69124008	.	C	G	.	.	MAF_USDA=1.639
NC_035087.1	69124061	.	T	G	.	.	MAF_USDA=2.941
NC_035087.1	69124086	.	G	A	.	.	MAF_INRAE=3.165;MAF_USDA=2.459
NC_035087.1	69124147	.	A	C	.	.	MAF_INRAE=44.937;MAF_USDA=25.882
NC_035087.1	69124194	.	T	C	.	.	MAF_USDA=3.529
NC_035087.1	69124293	.	T	G	.	.	MAF_USDA=1.667
NC_035087.1	69125035	.	G	T	.	.	MAF_USDA=6.25
NC_035087.1	69125091	.	G	A	.	.	MAF_USDA=8.333
NC_035087.1	69125220	.	C	T	.	.	MAF_USDA=5.833
NC_035087.1	69125294	.	C	T	.	.	MAF_USDA=3.333
NC_035087.1	69125406	.	G	T	.	.	MAF_USDA=12.5
NC_035087.1	69125418	.	G	A	.	.	MAF_USDA=1.667
NC_035087.1	69125437	.	C	A	.	.	MAF_INRAE=4.167;MAF_USDA=6.25
NC_035087.1	69125486	.	T	G	.	.	MAF_USDA=1.639
NC_035087.1	69125617	.	C	T	.	.	MAF_INRAE=42.405;MAF_USDA=29.412
NC_035087.1	69125631	.	C	A	.	.	MAF_INRAE=42.405;MAF_USDA=45.882
NC_035087.1	69125651	.	A	T	.	.	MAF_USDA=7.377
NC_035087.1	69125809	.	T	G	.	.	MAF_INRAE=5.0;MAF_USDA=6.557
NC_035087.1	69125844	.	A	G	.	.	MAF_USDA=8.197
NC_035087.1	69125886	.	T	C	.	.	MAF_INRAE=1.667;MAF_USDA=10.588
NC_035087.1	69125895	.	G	T	.	.	MAF_INRAE=37.342;MAF_USDA=30.588
NC_035087.1	69126021	.	A	G	.	.	MAF_USDA=23.529
NC_035087.1	69126069	.	A	C	.	.	MAF_INRAE=1.667;MAF_USDA=2.083
NC_035087.1	69126139	.	T	A	.	.	MAF_USDA=2.459
NC_035087.1	69126148	.	T	G	.	.	MAF_USDA=8.197
NC_035087.1	69126195	.	T	A	.	.	MAF_USDA=4.918
NC_035087.1	69126306	.	A	C	.	.	MAF_INRAE=37.342;MAF_USDA=41.667
NC_035087.1	69126368	.	A	T	.	.	MAF_INRAE=38.608;MAF_USDA=27.083
NC_035087.1	69126479	.	T	G	.	.	MAF_USDA=3.279
NC_035087.1	69126523	.	G	T	.	.	MAF_USDA=4.118
NC_035087.1	69126534	.	A	C	.	.	MAF_INRAE=2.5;MAF_USDA=29.167
NC_035087.1	69126657	.	C	A	.	.	MAF_USDA=1.639
NC_035087.1	69126679	.	G	A	.	.	MAF_INRAE=2.5;MAF_USDA=11.765
NC_035087.1	69126688	.	T	A	.	.	MAF_USDA=8.197
NC_035087.1	69126751	.	G	A	.	.	MAF_USDA=8.197
NC_035087.1	69126958	.	C	A	.	.	MAF_USDA=8.333
NC_035087.1	69127028	.	T	A	.	.	MAF_INRAE=42.405;MAF_USDA=37.5
NC_035087.1	69127081	.	C	T	.	.	MAF_INRAE=26.316;MAF_USDA=27.083
NC_035087.1	69127116	.	G	T	.	.	MAF_USDA=3.279
NC_035087.1	69127144	.	G	T	.	.	MAF_INRAE=27.5;MAF_USDA=14.583
NC_035087.1	69127185	.	A	G	.	.	MAF_INRAE=5.833;MAF_USDA=5.738
NC_035087.1	69127205	.	G	T	.	.	MAF_USDA=2.459
NC_035087.1	69127230	.	C	A	.	.	MAF_USDA=2.459
NC_035087.1	69127234	.	C	T	.	.	MAF_USDA=4.918
NC_035087.1	69127440	.	A	C	.	.	MAF_INRAE=42.405;MAF_USDA=26.471
NC_035087.1	69127472	.	A	G	.	.	MAF_USDA=4.706
NC_035087.1	69127568	.	A	T	.	.	MAF_USDA=2.459
NC_035087.1	69127638	.	G	A	.	.	MAF_USDA=10.656
NC_035087.1	69127726	.	T	A	.	.	MAF_INRAE=1.667;MAF_USDA=6.471
NC_035087.1	69127748	.	C	T	.	.	MAF_INRAE=38.608;MAF_USDA=45.294
NC_035087.1	69127749	.	G	A	.	.	MAF_USDA=4.918
NC_035087.1	69127852	.	T	C	.	.	MAF_INRAE=3.797
NC_035087.1	69127855	.	G	T	.	.	MAF_USDA=5.738
NC_035087.1	69127888	.	C	A	.	.	MAF_USDA=13.934
NC_035087.1	69127924	.	A	T	.	.	MAF_USDA=2.459
NC_035087.1	69127937	.	G	A	.	.	MAF_USDA=3.279
NC_035087.1	69128004	.	A	T	.	.	MAF_INRAE=41.772;MAF_USDA=25.294
NC_035087.1	69128028	.	G	A	.	.	MAF_INRAE=3.165;MAF_USDA=10.588
NC_035087.1	69128289	.	A	C	.	.	MAF_USDA=3.279
NC_035087.1	69128492	.	A	G	.	.	MAF_USDA=2.459
NC_035087.1	69128517	.	T	C	.	.	MAF_INRAE=38.608;MAF_USDA=45.882
NC_035087.1	69128652	.	T	C	.	.	MAF_INRAE=24.051;MAF_USDA=4.706
NC_035087.1	69128675	.	C	T	.	.	MAF_USDA=4.098
NC_035087.1	69128697	.	G	A	.	.	MAF_INRAE=23.418;MAF_USDA=13.529
NC_035087.1	69128795	.	G	T	.	.	MAF_INRAE=38.608;MAF_USDA=31.765
NC_035087.1	69128852	.	C	T	.	.	MAF_USDA=2.459
NC_035087.1	69128875	.	T	G	.	.	MAF_USDA=2.941
NC_035087.1	69128912	.	G	T	.	.	MAF_INRAE=5.0;MAF_USDA=6.667
NC_035087.1	69128917	.	C	T	.	.	MAF_INRAE=5.0;MAF_USDA=6.667
NC_035087.1	69128924	.	G	A	.	.	MAF_INRAE=1.667;MAF_USDA=13.69
NC_035087.1	69128981	.	A	C	.	.	MAF_USDA=4.918
NC_035087.1	69129117	.	G	A	.	.	MAF_INRAE=3.165;MAF_USDA=9.836
NC_035087.1	69129150	.	C	G	.	.	MAF_INRAE=38.608;MAF_USDA=45.882
NC_035087.1	69129159	.	C	A	.	.	MAF_USDA=11.475
NC_035087.1	69129161	.	T	C	.	.	MAF_INRAE=4.167;MAF_USDA=5.738
NC_035087.1	69129203	.	G	A	.	.	MAF_INRAE=1.667;MAF_USDA=6.471
NC_035087.1	69129227	.	A	G	.	.	MAF_USDA=6.557
NC_035087.1	69129264	.	C	A	.	.	MAF_USDA=5.833
NC_035087.1	69129323	.	G	T	.	.	MAF_USDA=1.639
NC_035087.1	69129324	.	A	C	.	.	MAF_USDA=13.934
NC_035087.1	69129348	.	G	T	.	.	MAF_USDA=7.377
NC_035087.1	69129373	.	A	T	.	.	MAF_INRAE=2.5
NC_035087.1	69129388	.	G	C	.	.	MAF_INRAE=31.579;MAF_USDA=25.294
NC_035087.1	69129463	.	G	T	.	.	MAF_INRAE=9.167;MAF_USDA=1.639
NC_035087.1	69129639	.	A	T	.	.	MAF_USDA=8.333
NC_035087.1	69129710	.	A	G	.	.	MAF_INRAE=39.241;MAF_USDA=40.0
NC_035087.1	69129958	.	C	A	.	.	MAF_INRAE=2.5
NC_035087.1	69129959	.	C	T	.	.	MAF_INRAE=2.5
NC_035087.1	69129963	.	G	T	.	.	MAF_INRAE=2.5
NC_035087.1	69129974	.	C	A	.	.	MAF_INRAE=2.5;MAF_USDA=10.588
NC_035087.1	69130027	.	G	T	.	.	MAF_USDA=5.738
NC_035087.1	69130049	.	T	C	.	.	MAF_INRAE=3.797;MAF_USDA=17.647
NC_035087.1	69130211	.	A	C	.	.	MAF_INRAE=32.278;MAF_USDA=46.721
NC_035087.1	69130316	.	G	A	.	.	MAF_INRAE=22.785;MAF_USDA=4.706
NC_035087.1	69130317	.	C	A	.	.	MAF_USDA=1.639
NC_035087.1	69130363	.	A	T	.	.	MAF_USDA=1.639
NC_035087.1	69130470	.	C	T	.	.	MAF_USDA=1.639
NC_035087.1	69134696	.	G	A	.	.	MAF_INRAE=10.526;MAF_USDA=4.167
NC_035087.1	69134734	.	G	A	.	.	MAF_USDA=6.548
NC_035087.1	69134737	.	G	A	.	.	MAF_USDA=8.333
NC_035087.1	69134846	.	A	G	.	.	MAF_INRAE=5.696;MAF_USDA=21.765
NC_035087.1	69134878	.	C	A	.	.	MAF_USDA=8.235
NC_035087.1	69134921	.	C	T	.	.	MAF_USDA=8.235
NC_035087.1	69134928	.	A	C	.	.	MAF_USDA=1.639
NC_035087.1	69134929	.	C	T	.	.	MAF_USDA=1.639
NC_035087.1	69134930	.	A	G	.	.	MAF_USDA=3.279
NC_035087.1	69134981	.	T	A	.	.	MAF_INRAE=31.013;MAF_USDA=31.765
NC_035087.1	69135042	.	C	T	.	.	MAF_USDA=5.833
NC_035087.1	69135151	.	G	A	.	.	MAF_USDA=8.235
NC_035087.1	69135163	.	A	T	.	.	MAF_INRAE=5.0
NC_035087.1	69135170	.	G	T	.	.	MAF_INRAE=5.696;MAF_USDA=15.294
NC_035087.1	69135224	.	T	C	.	.	MAF_USDA=4.098
NC_035087.1	69135235	.	G	A	.	.	MAF_USDA=1.176
NC_035087.1	69135238	.	G	A	.	.	MAF_USDA=5.882
NC_035087.1	69135247	.	A	T	.	.	MAF_INRAE=31.013;MAF_USDA=32.353
NC_035087.1	69135397	.	A	T	.	.	MAF_INRAE=10.526;MAF_USDA=4.098
NC_035087.1	69135501	.	T	A	.	.	MAF_INRAE=31.646;MAF_USDA=31.765
NC_035087.1	69135520	.	C	T	.	.	MAF_INRAE=39.241;MAF_USDA=14.754
NC_035087.1	69135546	.	T	A	.	.	MAF_USDA=8.333
NC_035087.1	69135547	.	C	T	.	.	MAF_USDA=2.083
NC_035087.1	69135593	.	G	A	.	.	MAF_USDA=2.459
NC_035087.1	69135763	.	G	A	.	.	MAF_USDA=6.471
NC_035087.1	69135822	.	A	G	.	.	MAF_INRAE=37.342;MAF_USDA=35.882
NC_035087.1	69135853	.	T	G	.	.	MAF_USDA=1.639
NC_035087.1	69135864	.	C	A	.	.	MAF_INRAE=2.5;MAF_USDA=5.738
NC_035087.1	69136036	.	T	A	.	.	MAF_INRAE=2.5;MAF_USDA=3.279
NC_035087.1	69136090	.	G	C	.	.	MAF_USDA=2.083
NC_035087.1	69136225	.	C	T	.	.	MAF_INRAE=42.405;MAF_USDA=24.706
NC_035087.1	69136304	.	C	T	.	.	MAF_USDA=1.639
NC_035087.1	69136360	.	A	C	.	.	MAF_USDA=2.459
NC_035087.1	69136491	.	T	C	.	.	MAF_USDA=7.377
NC_035087.1	69136728	.	C	G	.	.	MAF_INRAE=34.177;MAF_USDA=47.647
NC_035087.1	69136774	.	A	G	.	.	MAF_USDA=1.639
NC_035087.1	69136824	.	G	C	.	.	MAF_INRAE=5.696;MAF_USDA=19.412
NC_035087.1	69136836	.	T	G	.	.	MAF_INRAE=29.114;MAF_USDA=22.941
NC_035087.1	69136879	.	A	T	.	.	MAF_USDA=7.059
NC_035087.1	69136880	.	G	T	.	.	MAF_USDA=7.059
NC_035087.1	69136921	.	A	G	.	.	MAF_USDA=2.083
NC_035087.1	69136923	.	C	A	.	.	MAF_USDA=20.833
NC_035087.1	69136958	.	A	G	.	.	MAF_INRAE=40.833
NC_035087.1	69137001	.	C	A	.	.	MAF_USDA=7.647
NC_035087.1	69137135	.	C	T	.	.	MAF_USDA=1.639
NC_035087.1	69137384	.	C	T	.	.	MAF_INRAE=33.544;MAF_USDA=11.765
NC_035087.1	69137498	.	T	A	.	.	MAF_USDA=2.083
NC_035087.1	69137565	.	T	G	.	.	MAF_USDA=8.333
NC_035087.1	69137615	.	T	G	.	.	MAF_INRAE=10.526;MAF_USDA=3.529
NC_035087.1	69137619	.	A	G	.	.	MAF_INRAE=2.5
NC_035087.1	69137625	.	A	G	.	.	MAF_USDA=8.197
NC_035087.1	69137646	.	C	A	.	.	MAF_INRAE=2.5
NC_035087.1	69137656	.	A	G	.	.	MAF_USDA=8.333
NC_035087.1	69137658	.	T	C	.	.	MAF_USDA=2.459
NC_035087.1	69137700	.	G	T	.	.	MAF_INRAE=5.696;MAF_USDA=17.647
NC_035087.1	69137702	.	T	G	.	.	MAF_INRAE=29.167;MAF_USDA=7.647
NC_035087.1	69137776	.	A	C	.	.	MAF_INRAE=5.696;MAF_USDA=17.059
NC_035087.1	69137778	.	A	T	.	.	MAF_USDA=1.639
NC_035087.1	69137786	.	T	C	.	.	MAF_USDA=35.417
NC_035087.1	69137953	.	G	A	.	.	MAF_USDA=6.557
NC_035087.1	69138088	.	T	A	.	.	MAF_USDA=2.083
NC_035087.1	69138096	.	T	A	.	.	MAF_USDA=2.083
NC_035087.1	69138144	.	T	A	.	.	MAF_INRAE=5.0
NC_035087.1	69138237	.	G	T	.	.	MAF_INRAE=41.772;MAF_USDA=40.0
NC_035087.1	69138253	.	A	G	.	.	MAF_INRAE=5.0
NC_035087.1	69138269	.	G	A	.	.	MAF_USDA=1.639
NC_035087.1	69138274	.	A	C	.	.	MAF_INRAE=2.5;MAF_USDA=1.639
NC_035087.1	69138283	.	T	C	.	.	MAF_USDA=5.0
NC_035087.1	69138425	.	C	T	.	.	MAF_USDA=7.377
NC_035087.1	69138522	.	G	C	.	.	MAF_INRAE=42.405;MAF_USDA=40.0
NC_035087.1	69138893	.	G	C	.	.	MAF_INRAE=6.667;MAF_USDA=9.016
NC_035087.1	69139038	.	A	G	.	.	MAF_INRAE=42.405;MAF_USDA=31.176
NC_035087.1	69139297	.	T	C	.	.	MAF_INRAE=3.165
NC_035087.1	69139303	.	A	T	.	.	MAF_USDA=1.639
NC_035087.1	69139317	.	T	A	.	.	MAF_INRAE=45.833
NC_035087.1	69139320	.	A	C	.	.	MAF_INRAE=2.5
NC_035087.1	69139362	.	T	A	.	.	MAF_INRAE=38.608;MAF_USDA=48.824
NC_035087.1	69139389	.	A	C	.	.	MAF_USDA=1.639
NC_035087.1	69139398	.	A	G	.	.	MAF_USDA=2.459
NC_035087.1	69139425	.	T	A	.	.	MAF_USDA=10.588
NC_035087.1	69139426	.	A	C	.	.	MAF_USDA=1.639
NC_035087.1	69139472	.	A	G	.	.	MAF_INRAE=10.526;MAF_USDA=3.529
NC_035087.1	69139490	.	C	A	.	.	MAF_USDA=1.639
NC_035087.1	69139514	.	T	G	.	.	MAF_INRAE=24.051;MAF_USDA=14.118
NC_035087.1	69139534	.	A	C	.	.	MAF_USDA=2.459
NC_035087.1	69139600	.	G	A	.	.	MAF_USDA=3.529
NC_035087.1	69139656	.	C	T	.	.	MAF_USDA=5.738
NC_035087.1	69139696	.	C	A	.	.	MAF_INRAE=39.873;MAF_USDA=25.882
NC_035087.1	69139752	.	G	A	.	.	MAF_INRAE=13.924;MAF_USDA=8.235
NC_035087.1	69139767	.	T	C	.	.	MAF_INRAE=13.291;MAF_USDA=38.235
NC_035087.1	69139791	.	C	A	.	.	MAF_INRAE=9.167;MAF_USDA=18.824
NC_035087.1	69139818	.	T	G	.	.	MAF_INRAE=2.5;MAF_USDA=28.824
NC_035087.1	69139890	.	C	G	.	.	MAF_INRAE=19.62;MAF_USDA=42.941
NC_035087.1	69139894	.	C	G	.	.	MAF_INRAE=2.5
NC_035087.1	69139961	.	C	G	.	.	MAF_INRAE=3.165;MAF_USDA=27.647
NC_035087.1	69140001	.	T	A	.	.	MAF_USDA=2.459
NC_035087.1	69140145	.	G	T	.	.	MAF_INRAE=1.667;MAF_USDA=5.294
NC_035087.1	69140193	.	G	A	.	.	MAF_INRAE=2.5
NC_035087.1	69140279	.	A	C	.	.	MAF_INRAE=5.063;MAF_USDA=26.471
NC_035087.1	69140322	.	C	A	.	.	MAF_INRAE=2.5
NC_035087.1	69140340	.	G	T	.	.	MAF_USDA=1.639
NC_035087.1	69140364	.	A	G	.	.	MAF_INRAE=42.405;MAF_USDA=27.647
NC_035087.1	69140377	.	C	A	.	.	MAF_INRAE=2.5;MAF_USDA=2.459
NC_035087.1	69140409	.	A	C	.	.	MAF_INRAE=10.0;MAF_USDA=1.639
NC_035087.1	69140424	.	G	T	.	.	MAF_INRAE=5.263;MAF_USDA=10.417
NC_035087.1	69140438	.	T	G	.	.	MAF_INRAE=3.165;MAF_USDA=11.765
NC_035087.1	69140439	.	C	T	.	.	MAF_USDA=4.098
NC_035087.1	69140447	.	G	A	.	.	MAF_INRAE=2.5;MAF_USDA=7.377
NC_035087.1	69140459	.	G	T	.	.	MAF_USDA=2.459
NC_035087.1	69140468	.	T	G	.	.	MAF_USDA=1.639
NC_035087.1	69140472	.	A	C	.	.	MAF_INRAE=13.924;MAF_USDA=15.294
NC_035087.1	69140488	.	G	T	.	.	MAF_INRAE=4.167;MAF_USDA=14.118
NC_035087.1	69140659	.	A	C	.	.	MAF_INRAE=4.167;MAF_USDA=14.118
NC_035087.1	69140700	.	T	C	.	.	MAF_USDA=2.353
NC_035087.1	69140816	.	G	A	.	.	MAF_INRAE=2.5
NC_035087.1	69140849	.	C	A	.	.	MAF_USDA=3.279
NC_035087.1	69140922	.	A	G	.	.	MAF_INRAE=46.835;MAF_USDA=26.471
NC_035087.1	69140983	.	T	G	.	.	MAF_INRAE=38.333;MAF_USDA=37.647
NC_035087.1	69141058	.	C	T	.	.	MAF_USDA=10.0
NC_035087.1	69141116	.	A	T	.	.	MAF_INRAE=8.228;MAF_USDA=49.405
NC_035087.1	69141152	.	T	C	.	.	MAF_USDA=5.085
NC_035087.1	69141216	.	T	C	.	.	MAF_INRAE=41.139;MAF_USDA=21.311
NC_035087.1	69141240	.	A	G	.	.	MAF_USDA=1.639
NC_035087.1	69141315	.	G	T	.	.	MAF_INRAE=24.051;MAF_USDA=13.529
NC_035087.1	69141341	.	G	C	.	.	MAF_INRAE=2.5;MAF_USDA=6.557
NC_035087.1	69141400	.	C	G	.	.	MAF_INRAE=5.263;MAF_USDA=12.5
NC_035087.1	69141484	.	T	C	.	.	MAF_INRAE=4.43;MAF_USDA=28.235
NC_035087.1	69141497	.	C	A	.	.	MAF_INRAE=19.62;MAF_USDA=7.059
NC_035087.1	69141519	.	A	C	.	.	MAF_INRAE=20.886;MAF_USDA=17.059
NC_035087.1	69141559	.	G	A	.	.	MAF_USDA=1.639
NC_035087.1	69141597	.	C	T	.	.	MAF_INRAE=2.5;MAF_USDA=1.639
NC_035087.1	69141786	.	G	T	.	.	MAF_USDA=1.639
NC_035087.1	69141927	.	A	G	.	.	MAF_INRAE=27.215;MAF_USDA=44.118
NC_035087.1	69141929	.	C	T	.	.	MAF_INRAE=1.667;MAF_USDA=3.529
NC_035087.1	69142193	.	A	G	.	.	MAF_INRAE=43.038;MAF_USDA=24.118
NC_035087.1	69142432	.	C	T	.	.	MAF_INRAE=21.519;MAF_USDA=27.059
NC_035087.1	69142445	.	G	T	.	.	MAF_USDA=4.918
NC_035087.1	69142446	.	A	G	.	.	MAF_INRAE=21.519;MAF_USDA=10.588
NC_035087.1	69142473	.	G	A	.	.	MAF_USDA=1.639
NC_035087.1	69142502	.	T	A	.	.	MAF_USDA=12.295
NC_035087.1	69142584	.	A	G	.	.	MAF_USDA=1.639
NC_035087.1	69142645	.	T	C	.	.	MAF_INRAE=2.5;MAF_USDA=1.639
NC_035087.1	69142662	.	T	G	.	.	MAF_INRAE=36.709;MAF_USDA=38.824
NC_035087.1	69142780	.	T	C	.	.	MAF_USDA=23.529
NC_035087.1	69142895	.	A	C	.	.	MAF_INRAE=12.025;MAF_USDA=32.941
NC_035087.1	69142989	.	T	C	.	.	MAF_USDA=12.295
NC_035087.1	69143196	.	C	A	.	.	MAF_INRAE=42.405;MAF_USDA=24.118
NC_035087.1	69143222	.	G	A	.	.	MAF_USDA=6.557
NC_035087.1	69143226	.	C	A	.	.	MAF_INRAE=12.025;MAF_USDA=34.118
NC_035087.1	69143229	.	G	A	.	.	MAF_INRAE=2.5;MAF_USDA=11.765
NC_035087.1	69143251	.	A	C	.	.	MAF_INRAE=15.789;MAF_USDA=25.294
NC_035087.1	69143334	.	G	T	.	.	MAF_INRAE=35.443;MAF_USDA=42.941
NC_035087.1	69143402	.	G	A	.	.	MAF_USDA=1.639
NC_035087.1	69143449	.	C	G	.	.	MAF_INRAE=5.0
NC_035087.1	69143481	.	G	A	.	.	MAF_USDA=5.294
NC_035087.1	69143554	.	A	C	.	.	MAF_INRAE=2.5
NC_035087.1	69143651	.	G	C	.	.	MAF_INRAE=12.025;MAF_USDA=34.118
NC_035087.1	69143877	.	C	G	.	.	MAF_INRAE=21.519;MAF_USDA=11.765
NC_035087.1	69143911	.	G	A	.	.	MAF_INRAE=21.519;MAF_USDA=14.583
NC_035087.1	69143917	.	C	A	.	.	MAF_INRAE=2.5;MAF_USDA=10.417
NC_035087.1	69143919	.	C	A	.	.	MAF_INRAE=2.5;MAF_USDA=12.353
NC_035087.1	69144012	.	A	T	.	.	MAF_INRAE=12.658;MAF_USDA=32.941
NC_035087.1	69144028	.	G	A	.	.	MAF_INRAE=35.443;MAF_USDA=41.765
NC_035087.1	69144112	.	C	T	.	.	MAF_USDA=1.639
NC_035087.1	69144216	.	C	T	.	.	MAF_INRAE=35.443;MAF_USDA=42.353
NC_035087.1	69144228	.	A	G	.	.	MAF_INRAE=42.405;MAF_USDA=24.118
NC_035087.1	69144266	.	T	G	.	.	MAF_INRAE=2.5;MAF_USDA=8.197
NC_035087.1	69144270	.	G	C	.	.	MAF_INRAE=2.5;MAF_USDA=15.882
NC_035087.1	69144389	.	G	A	.	.	MAF_USDA=13.115
NC_035087.1	69144448	.	A	G	.	.	MAF_INRAE=12.658;MAF_USDA=4.167
NC_035087.1	69144465	.	A	G	.	.	MAF_USDA=12.295
NC_035087.1	69144541	.	G	C	.	.	MAF_USDA=10.417
NC_035087.1	69144566	.	A	C	.	.	MAF_USDA=1.639
NC_035087.1	69144569	.	G	T	.	.	MAF_INRAE=13.291;MAF_USDA=33.529
NC_035087.1	69144623	.	T	A	.	.	MAF_INRAE=10.526;MAF_USDA=32.941
NC_035087.1	69144667	.	A	C	.	.	MAF_USDA=10.656
NC_035087.1	69144796	.	G	A	.	.	MAF_INRAE=22.152;MAF_USDA=22.941
NC_035087.1	69144911	.	A	T	.	.	MAF_INRAE=30.38;MAF_USDA=38.235
NC_035087.1	69144964	.	C	G	.	.	MAF_USDA=6.557
NC_035087.1	69145127	.	G	A	.	.	MAF_USDA=3.279
NC_035087.1	69145152	.	A	T	.	.	MAF_USDA=1.639
NC_035087.1	69145175	.	A	G	.	.	MAF_USDA=1.639
NC_035087.1	69145190	.	G	A	.	.	MAF_INRAE=3.165;MAF_USDA=5.882
NC_035087.1	69145196	.	A	G	.	.	MAF_INRAE=23.418;MAF_USDA=18.235
NC_035087.1	69145198	.	C	A	.	.	MAF_USDA=12.5
NC_035087.1	69145203	.	A	T	.	.	MAF_USDA=12.5
NC_035087.1	69145213	.	T	C	.	.	MAF_INRAE=10.127;MAF_USDA=40.588
NC_035087.1	69145214	.	G	A	.	.	MAF_INRAE=35.833;MAF_USDA=41.176
NC_035087.1	69145227	.	T	A	.	.	MAF_INRAE=22.152;MAF_USDA=14.881
NC_035087.1	69145240	.	C	A	.	.	MAF_INRAE=4.167;MAF_USDA=5.932
NC_035087.1	69145241	.	G	T	.	.	MAF_INRAE=19.62;MAF_USDA=13.253
NC_035087.1	69145349	.	A	G	.	.	MAF_INRAE=13.291;MAF_USDA=16.393
NC_035087.1	69145384	.	G	A	.	.	MAF_USDA=4.098
NC_035087.1	69145386	.	T	C	.	.	MAF_INRAE=5.0;MAF_USDA=9.836
NC_035087.1	69145407	.	A	G	.	.	MAF_INRAE=24.684;MAF_USDA=20.588
NC_035087.1	69145427	.	T	G	.	.	MAF_INRAE=25.316;MAF_USDA=21.176
NC_035087.1	69145444	.	C	A	.	.	MAF_INRAE=5.0;MAF_USDA=12.295
NC_035087.1	69145445	.	C	A	.	.	MAF_INRAE=5.0;MAF_USDA=12.295
NC_035087.1	69145448	.	C	T	.	.	MAF_INRAE=5.0;MAF_USDA=12.295
NC_035087.1	69145450	.	C	A	.	.	MAF_INRAE=5.0
NC_035087.1	69145456	.	C	T	.	.	MAF_USDA=2.353
NC_035087.1	69145457	.	G	A	.	.	MAF_USDA=12.295
NC_035087.1	69145478	.	T	G	.	.	MAF_INRAE=5.0;MAF_USDA=11.475
NC_035087.1	69145483	.	G	C	.	.	MAF_INRAE=3.165
NC_035087.1	69145498	.	G	A	.	.	MAF_INRAE=5.0;MAF_USDA=12.295
NC_035087.1	69145543	.	T	C	.	.	MAF_INRAE=10.127;MAF_USDA=37.647
NC_035087.1	69145585	.	C	T	.	.	MAF_INRAE=36.076;MAF_USDA=39.412
NC_035087.1	69145633	.	G	A	.	.	MAF_INRAE=24.684;MAF_USDA=22.353
NC_035087.1	69145668	.	G	A	.	.	MAF_USDA=2.459
NC_035087.1	69145755	.	A	C	.	.	MAF_INRAE=10.127;MAF_USDA=37.059
NC_035087.1	69145821	.	G	A	.	.	MAF_INRAE=4.167
NC_035087.1	69145858	.	C	A	.	.	MAF_USDA=1.639
NC_035087.1	69145870	.	G	A	.	.	MAF_INRAE=5.0
NC_035087.1	69145873	.	G	A	.	.	MAF_INRAE=25.316
NC_035087.1	69145907	.	T	G	.	.	MAF_INRAE=10.127;MAF_USDA=38.235
NC_035087.1	69145927	.	G	A	.	.	MAF_INRAE=1.667;MAF_USDA=4.706
NC_035087.1	69145977	.	G	A	.	.	MAF_INRAE=42.405;MAF_USDA=24.118
NC_035087.1	69146013	.	A	C	.	.	MAF_INRAE=1.667;MAF_USDA=4.706
NC_035087.1	69146027	.	G	T	.	.	MAF_INRAE=25.316;MAF_USDA=22.353
NC_035087.1	69146082	.	C	A	.	.	MAF_INRAE=20.886;MAF_USDA=10.588
NC_035087.1	69146142	.	C	T	.	.	MAF_INRAE=5.263;MAF_USDA=12.5
NC_035087.1	69146198	.	C	A	.	.	MAF_USDA=3.279
NC_035087.1	69146223	.	A	G	.	.	MAF_INRAE=25.316;MAF_USDA=22.353
NC_035087.1	69146310	.	A	C	.	.	MAF_USDA=21.176
NC_035087.1	69146312	.	G	T	.	.	MAF_INRAE=38.608;MAF_USDA=31.765
NC_035087.1	69146358	.	C	T	.	.	MAF_INRAE=3.165;MAF_USDA=5.882
NC_035087.1	69146363	.	A	C	.	.	MAF_INRAE=2.5;MAF_USDA=8.197
NC_035087.1	69146372	.	T	A	.	.	MAF_INRAE=21.519;MAF_USDA=11.176
NC_035087.1	69146397	.	C	T	.	.	MAF_INRAE=22.5;MAF_USDA=12.353
NC_035087.1	69146407	.	T	A	.	.	MAF_INRAE=23.333;MAF_USDA=11.765
NC_035087.1	69146413	.	T	C	.	.	MAF_INRAE=5.263
NC_035087.1	69146414	.	C	A	.	.	MAF_INRAE=2.5;MAF_USDA=5.294
NC_035087.1	69146427	.	G	T	.	.	MAF_USDA=5.882
NC_035087.1	69146432	.	T	A	.	.	MAF_INRAE=26.316;MAF_USDA=30.588
NC_035087.1	69146467	.	C	T	.	.	MAF_USDA=2.353
NC_035087.1	69146477	.	A	C	.	.	MAF_INRAE=5.0;MAF_USDA=11.475
NC_035087.1	69146562	.	G	A	.	.	MAF_USDA=4.098
NC_035087.1	69146583	.	C	A	.	.	MAF_INRAE=25.316;MAF_USDA=21.765
NC_035087.1	69146584	.	A	G	.	.	MAF_INRAE=10.0;MAF_USDA=39.412
NC_035087.1	69146653	.	A	C	.	.	MAF_INRAE=22.152;MAF_USDA=17.059
NC_035087.1	69146709	.	G	A	.	.	MAF_USDA=4.098
NC_035087.1	69146783	.	C	T	.	.	MAF_USDA=1.639
NC_035087.1	69146794	.	T	A	.	.	MAF_USDA=3.279
NC_035087.1	69146815	.	A	T	.	.	MAF_USDA=16.667
NC_035087.1	69146818	.	G	C	.	.	MAF_USDA=2.459
NC_035087.1	69146829	.	A	G	.	.	MAF_USDA=5.738
NC_035087.1	69146845	.	T	A	.	.	MAF_USDA=43.75
NC_035087.1	69146848	.	G	A	.	.	MAF_INRAE=23.684
NC_035087.1	69146878	.	G	A	.	.	MAF_INRAE=10.526
NC_035087.1	69146889	.	A	G	.	.	MAF_INRAE=13.158
NC_035087.1	69146905	.	T	A	.	.	MAF_INRAE=13.158
NC_035087.1	69147429	.	A	G	.	.	MAF_INRAE=15.789;MAF_USDA=11.475
NC_035087.1	69147481	.	G	A	.	.	MAF_INRAE=2.5;MAF_USDA=3.279
NC_035087.1	69147484	.	G	T	.	.	MAF_INRAE=15.789;MAF_USDA=19.412
NC_035087.1	69147517	.	G	T	.	.	MAF_INRAE=15.789;MAF_USDA=16.471
NC_035087.1	69147632	.	C	A	.	.	MAF_INRAE=15.823;MAF_USDA=50.0
NC_035087.1	69147664	.	A	G	.	.	MAF_INRAE=2.5;MAF_USDA=4.918
NC_035087.1	69147695	.	T	C	.	.	MAF_INRAE=15.19;MAF_USDA=48.824
NC_035087.1	69147819	.	A	T	.	.	MAF_USDA=3.279
NC_035087.1	69147821	.	A	C	.	.	MAF_USDA=3.279
NC_035087.1	69147852	.	G	A	.	.	MAF_USDA=1.639
NC_035087.1	69147971	.	A	G	.	.	MAF_INRAE=23.418;MAF_USDA=17.059
NC_035087.1	69148009	.	T	C	.	.	MAF_USDA=1.639
NC_035087.1	69148246	.	T	C	.	.	MAF_USDA=10.656
NC_035087.1	69148274	.	C	G	.	.	MAF_INRAE=38.608;MAF_USDA=32.941
NC_035087.1	69148345	.	A	G	.	.	MAF_INRAE=21.519;MAF_USDA=11.765
NC_035087.1	69148445	.	T	C	.	.	MAF_INRAE=38.608;MAF_USDA=33.529
NC_035087.1	69148488	.	C	A	.	.	MAF_USDA=5.738
NC_035087.1	69148522	.	T	C	.	.	MAF_INRAE=22.152;MAF_USDA=15.882
NC_035087.1	69148535	.	T	G	.	.	MAF_INRAE=10.127;MAF_USDA=37.059
NC_035087.1	69148546	.	C	T	.	.	MAF_INRAE=2.5;MAF_USDA=7.377
NC_035087.1	69148552	.	A	G	.	.	MAF_INRAE=35.443;MAF_USDA=39.412
NC_035087.1	69148578	.	T	C	.	.	MAF_INRAE=37.975;MAF_USDA=34.118
NC_035087.1	69148594	.	C	A	.	.	MAF_INRAE=2.5;MAF_USDA=6.557
NC_035087.1	69148597	.	T	G	.	.	MAF_INRAE=13.924;MAF_USDA=45.294
NC_035087.1	69148612	.	T	A	.	.	MAF_INRAE=19.62;MAF_USDA=7.059
NC_035087.1	69148637	.	A	C	.	.	MAF_INRAE=15.823;MAF_USDA=49.412
NC_035087.1	69148720	.	G	T	.	.	MAF_INRAE=21.519;MAF_USDA=10.588
NC_035087.1	69148752	.	T	G	.	.	MAF_INRAE=23.418;MAF_USDA=16.071
NC_035087.1	69148944	.	T	C	.	.	MAF_USDA=2.459
NC_035087.1	69148952	.	C	G	.	.	MAF_INRAE=10.526
NC_035087.1	69149046	.	T	C	.	.	MAF_INRAE=16.456;MAF_USDA=50.0
NC_035087.1	69149060	.	C	A	.	.	MAF_USDA=3.279
NC_035087.1	69149137	.	C	T	.	.	MAF_INRAE=3.165;MAF_USDA=5.882
NC_035087.1	69149150	.	T	A	.	.	MAF_USDA=2.353
NC_035087.1	69149153	.	C	T	.	.	MAF_INRAE=23.418;MAF_USDA=15.882
NC_035087.1	69149186	.	T	G	.	.	MAF_INRAE=23.418;MAF_USDA=15.882
NC_035087.1	69149317	.	T	G	.	.	MAF_INRAE=21.519;MAF_USDA=15.882
NC_035087.1	69149364	.	G	A	.	.	MAF_INRAE=22.785;MAF_USDA=11.176
NC_035087.1	69149379	.	T	A	.	.	MAF_INRAE=38.608;MAF_USDA=32.941
NC_035087.1	69149513	.	C	A	.	.	MAF_INRAE=23.418;MAF_USDA=15.294
NC_035087.1	69149528	.	G	A	.	.	MAF_INRAE=38.608;MAF_USDA=33.529
NC_035087.1	69149537	.	T	C	.	.	MAF_INRAE=23.418;MAF_USDA=15.882
NC_035087.1	69149552	.	T	G	.	.	MAF_INRAE=5.0
NC_035087.1	69149579	.	C	A	.	.	MAF_USDA=4.098
NC_035087.1	69149615	.	C	T	.	.	MAF_INRAE=2.5;MAF_USDA=4.918
NC_035087.1	69149624	.	C	T	.	.	MAF_USDA=8.333
NC_035087.1	69149669	.	A	T	.	.	MAF_INRAE=23.418;MAF_USDA=15.882
NC_035087.1	69149678	.	T	C	.	.	MAF_INRAE=23.418;MAF_USDA=15.882
NC_035087.1	69149705	.	T	C	.	.	MAF_INRAE=15.19;MAF_USDA=49.412
NC_035087.1	69149711	.	A	G	.	.	MAF_INRAE=15.19;MAF_USDA=49.412
NC_035087.1	69149712	.	T	C	.	.	MAF_USDA=1.639
NC_035087.1	69149720	.	A	T	.	.	MAF_USDA=8.333
NC_035087.1	69149742	.	G	T	.	.	MAF_INRAE=2.5;MAF_USDA=4.918
NC_035087.1	69149783	.	C	G	.	.	MAF_INRAE=38.608;MAF_USDA=34.118
NC_035087.1	69149805	.	A	G	.	.	MAF_INRAE=2.5;MAF_USDA=4.918
NC_035087.1	69149812	.	G	A	.	.	MAF_INRAE=38.608;MAF_USDA=34.706
NC_035087.1	69149814	.	T	C	.	.	MAF_INRAE=40.833;MAF_USDA=25.882
NC_035087.1	69149826	.	G	T	.	.	MAF_USDA=7.738
NC_035087.1	69149847	.	A	T	.	.	MAF_INRAE=38.608;MAF_USDA=33.529
NC_035087.1	69149953	.	G	C	.	.	MAF_INRAE=2.5;MAF_USDA=3.279
NC_035087.1	69149972	.	C	T	.	.	MAF_USDA=1.639
NC_035087.1	69149992	.	T	A	.	.	MAF_INRAE=15.19;MAF_USDA=48.824
NC_035087.1	69149994	.	C	T	.	.	MAF_INRAE=2.5;MAF_USDA=7.377
NC_035087.1	69150045	.	T	C	.	.	MAF_INRAE=13.291;MAF_USDA=45.294
NC_035087.1	69150177	.	G	A	.	.	MAF_USDA=3.333
NC_035087.1	69150185	.	G	A	.	.	MAF_INRAE=3.165;MAF_USDA=6.548
NC_035087.1	69150197	.	G	A	.	.	MAF_USDA=1.667
NC_035087.1	69150237	.	C	T	.	.	MAF_USDA=7.5
NC_035087.1	69150252	.	G	A	.	.	MAF_INRAE=1.667;MAF_USDA=2.083
NC_035087.1	69150308	.	TGCAACAATGCTG	TGCAACAATGCTA	.	.	MAF_USDA=8.333
NC_035087.1	69150361	.	C	A	.	.	MAF_USDA=2.083
NC_035087.1	69150362	.	T	A	.	.	MAF_USDA=2.083
NC_035087.1	69150438	.	C	A	.	.	MAF_USDA=4.098
NC_035087.1	69150454	.	C	T	.	.	MAF_INRAE=4.167
NC_035087.1	69150470	.	A	C	.	.	MAF_USDA=35.417
NC_035087.1	69150487	.	A	C	.	.	MAF_USDA=14.583
NC_035087.1	69151099	.	C	G	.	.	MAF_USDA=12.295
NC_035087.1	69151102	.	G	A	.	.	MAF_USDA=9.412
NC_035087.1	69151109	.	C	G	.	.	MAF_INRAE=1.667
NC_035087.1	69151125	.	C	A	.	.	MAF_USDA=12.353
NC_035087.1	69151138	.	G	A	.	.	MAF_USDA=20.833
NC_035087.1	69151164	.	A	C	.	.	MAF_USDA=6.25
NC_035087.1	69151171	.	G	A	.	.	MAF_USDA=7.831
NC_035087.1	69151187	.	TCCCC	TCCCA	.	.	MAF_USDA=14.583
NC_035087.1	69151191	.	C	A	.	.	MAF_USDA=15.833
NC_035087.1	69151197	.	G	A	.	.	MAF_USDA=4.167
NC_035087.1	69151204	.	A	G	.	.	MAF_USDA=2.083
NC_035087.1	69151249	.	G	C	.	.	MAF_USDA=6.25
NC_035087.1	69151274	.	A	G	.	.	MAF_INRAE=39.873;MAF_USDA=35.119
NC_035087.1	69151306	.	G	A	.	.	MAF_INRAE=10.526;MAF_USDA=3.571
NC_035087.1	69151309	.	A	T	.	.	MAF_INRAE=15.789;MAF_USDA=17.262
NC_035087.1	69151313	.	G	C	.	.	MAF_USDA=17.262
NC_035087.1	69151370	.	G	A	.	.	MAF_INRAE=42.405;MAF_USDA=24.118
NC_035087.1	69151378	.	G	A	.	.	MAF_USDA=4.918
NC_035087.1	69151471	.	T	C	.	.	MAF_INRAE=13.291;MAF_USDA=49.412
NC_035087.1	69151599	.	G	T	.	.	MAF_USDA=2.353
NC_035087.1	69151614	.	A	T	.	.	MAF_INRAE=15.789;MAF_USDA=26.829
NC_035087.1	69151628	.	C	T	.	.	MAF_INRAE=3.333
NC_035087.1	69151629	.	A	T	.	.	MAF_INRAE=3.333
NC_035087.1	69151634	.	T	A	.	.	MAF_INRAE=20.886;MAF_USDA=26.471
NC_035087.1	69151673	.	G	C	.	.	MAF_INRAE=10.127;MAF_USDA=7.647
NC_035087.1	69151701	.	C	T	.	.	MAF_INRAE=26.582;MAF_USDA=24.706
NC_035087.1	69151766	.	A	T	.	.	MAF_INRAE=30.38;MAF_USDA=37.5
NC_035087.1	69151951	.	A	G	.	.	MAF_USDA=6.557
NC_035087.1	69151964	.	A	T	.	.	MAF_USDA=6.557
NC_035087.1	69152030	.	C	A	.	.	MAF_INRAE=32.278;MAF_USDA=20.0
NC_035087.1	69152083	.	G	A	.	.	MAF_INRAE=37.342;MAF_USDA=38.824
NC_035087.1	69152119	.	T	G	.	.	MAF_INRAE=37.975;MAF_USDA=27.647
NC_035087.1	69152130	.	T	A	.	.	MAF_USDA=1.639
NC_035087.1	69152162	.	A	G	.	.	MAF_USDA=2.459
NC_035087.1	69152170	.	A	G	.	.	MAF_INRAE=44.304;MAF_USDA=35.882
NC_035087.1	69152248	.	A	G	.	.	MAF_INRAE=32.911;MAF_USDA=22.941
NC_035087.1	69152308	.	A	T	.	.	MAF_INRAE=10.0;MAF_USDA=2.459
NC_035087.1	69152342	.	A	C	.	.	MAF_USDA=9.836
NC_035087.1	69152585	.	T	C	.	.	MAF_USDA=33.333
NC_035087.1	69152621	.	C	T	.	.	MAF_USDA=13.529
NC_035087.1	69152634	.	A	G	.	.	MAF_USDA=13.529
NC_035087.1	69152663	.	A	G	.	.	MAF_INRAE=2.5;MAF_USDA=2.459
NC_035087.1	69152709	.	G	T	.	.	MAF_USDA=5.738
NC_035087.1	69152758	.	T	C	.	.	MAF_INRAE=33.544;MAF_USDA=18.235
NC_035087.1	69152780	.	T	A	.	.	MAF_INRAE=31.646;MAF_USDA=15.294
NC_035087.1	69152860	.	A	T	.	.	MAF_INRAE=36.076;MAF_USDA=25.882
NC_035087.1	69152862	.	C	A	.	.	MAF_USDA=8.333
NC_035087.1	69152865	.	C	T	.	.	MAF_USDA=8.333
NC_035087.1	69152980	.	G	A	.	.	MAF_INRAE=6.329;MAF_USDA=46.471
NC_035087.1	69153001	.	G	T	.	.	MAF_USDA=29.167
NC_035087.1	69153002	.	A	T	.	.	MAF_USDA=27.083
NC_035087.1	69153110	.	C	T	.	.	MAF_INRAE=4.167;MAF_USDA=6.25
NC_035087.1	69153123	.	C	T	.	.	MAF_INRAE=47.368;MAF_USDA=8.333
NC_035087.1	69153139	.	C	A	.	.	MAF_INRAE=26.316;MAF_USDA=37.5
NC_035087.1	69153189	.	G	A	.	.	MAF_INRAE=32.911;MAF_USDA=6.627
NC_035087.1	69153195	.	A	C	.	.	MAF_INRAE=26.316;MAF_USDA=31.25
NC_035087.1	69153197	.	G	A	.	.	MAF_USDA=31.25
NC_035087.1	69153209	.	T	C	.	.	MAF_INRAE=26.316;MAF_USDA=20.833
NC_035087.1	69153211	.	C	A	.	.	MAF_USDA=27.083
NC_035087.1	69153219	.	C	A	.	.	MAF_USDA=12.5
NC_035087.1	69153220	.	C	T	.	.	MAF_USDA=22.917
NC_035087.1	69153221	.	A	G	.	.	MAF_USDA=27.083
NC_035087.1	69153247	.	A	T	.	.	MAF_USDA=6.667
NC_035087.1	69153264	.	A	G	.	.	MAF_INRAE=22.785;MAF_USDA=15.476
NC_035087.1	69153353	.	T	A	.	.	MAF_USDA=6.667
NC_035087.1	69153369	.	C	A	.	.	MAF_USDA=3.333
NC_035087.1	69153409	.	T	A	.	.	MAF_INRAE=34.177;MAF_USDA=16.071
NC_035087.1	69153440	.	G	A	.	.	MAF_INRAE=34.177;MAF_USDA=17.857
NC_035087.1	69153481	.	C	G	.	.	MAF_INRAE=34.177;MAF_USDA=16.667
NC_035087.1	69153500	.	C	A	.	.	MAF_INRAE=39.241;MAF_USDA=21.429
NC_035087.1	69153551	.	C	T	.	.	MAF_INRAE=32.911;MAF_USDA=15.663
NC_035087.1	69153552	.	A	C	.	.	MAF_INRAE=35.0;MAF_USDA=15.663
NC_035087.1	69153582	.	G	A	.	.	MAF_INRAE=32.911;MAF_USDA=16.667
NC_035087.1	69153606	.	A	T	.	.	MAF_USDA=4.167
NC_035087.1	69153607	.	C	G	.	.	MAF_USDA=4.167
NC_035087.1	69153608	.	A	T	.	.	MAF_USDA=4.167
NC_035087.1	69153609	.	A	G	.	.	MAF_USDA=4.167
NC_035087.1	69153611	.	A	T	.	.	MAF_USDA=4.167
NC_035087.1	69153613	.	T	A	.	.	MAF_USDA=4.167
NC_035087.1	69153635	.	A	T	.	.	MAF_INRAE=22.152;MAF_USDA=9.524
NC_035087.1	69153654	.	G	T	.	.	MAF_INRAE=24.051;MAF_USDA=13.095
NC_035087.1	69153684	.	G	A	.	.	MAF_INRAE=33.544;MAF_USDA=6.548
NC_035087.1	69153744	.	T	G	.	.	MAF_INRAE=34.81;MAF_USDA=31.25
NC_035087.1	69153751	.	G	T	.	.	MAF_INRAE=5.263;MAF_USDA=6.667
NC_035087.1	69153759	.	TCA	TCC	.	.	MAF_USDA=26.087
NC_035087.1	69153762	.	T	A,*	.	.	MAF_INRAE=26.316
NC_035087.1	69153763	.	T	A	.	.	MAF_USDA=17.391
NC_035087.1	69153819	.	C	T	.	.	MAF_INRAE=34.177;MAF_USDA=16.667
NC_035087.1	69153842	.	C	T	.	.	MAF_INRAE=32.278;MAF_USDA=38.095
NC_035087.1	69153869	.	G	T	.	.	MAF_INRAE=3.165;MAF_USDA=9.167
NC_035087.1	69153916	.	G	A	.	.	MAF_INRAE=11.667;MAF_USDA=5.0
NC_035087.1	69153934	.	G	A	.	.	MAF_USDA=2.5
NC_035087.1	69154012	.	G	A	.	.	MAF_INRAE=11.667;MAF_USDA=4.167
NC_035087.1	69154024	.	A	C	.	.	MAF_USDA=6.667
NC_035087.1	69154052	.	C	T	.	.	MAF_INRAE=34.177;MAF_USDA=16.667
NC_035087.1	69154063	.	A	C	.	.	MAF_USDA=1.667
NC_035087.1	69154068	.	T	C	.	.	MAF_INRAE=4.167;MAF_USDA=5.952
NC_035087.1	69154078	.	A	C	.	.	MAF_USDA=4.167
NC_035087.1	69154118	.	C	T	.	.	MAF_INRAE=24.051;MAF_USDA=13.095
NC_035087.1	69154126	.	A	T	.	.	MAF_INRAE=33.544;MAF_USDA=6.548
NC_035087.1	69154149	.	A	C	.	.	MAF_INRAE=2.5;MAF_USDA=1.667
NC_035087.1	69154205	.	T	G	.	.	MAF_INRAE=27.215;MAF_USDA=14.286
NC_035087.1	69154210	.	G	A	.	.	MAF_INRAE=24.051;MAF_USDA=13.095
NC_035087.1	69154240	.	G	C	.	.	MAF_INRAE=36.076;MAF_USDA=39.286
NC_035087.1	69154273	.	C	G	.	.	MAF_INRAE=33.544;MAF_USDA=6.548
NC_035087.1	69154307	.	G	A	.	.	MAF_INRAE=2.5
NC_035087.1	69154312	.	C	T	.	.	MAF_INRAE=39.241;MAF_USDA=32.143
NC_035087.1	69154384	.	T	A	.	.	MAF_USDA=6.667
NC_035087.1	69154405	.	T	A	.	.	MAF_INRAE=10.0;MAF_USDA=1.667
NC_035087.1	69154426	.	T	A	.	.	MAF_INRAE=39.241;MAF_USDA=36.31
NC_035087.1	69154505	.	G	A	.	.	MAF_INRAE=37.342;MAF_USDA=19.048
NC_035087.1	69154585	.	T	G	.	.	MAF_INRAE=2.5
NC_035087.1	69154737	.	G	A	.	.	MAF_INRAE=3.165;MAF_USDA=19.048
NC_035087.1	69154754	.	A	C	.	.	MAF_INRAE=7.595;MAF_USDA=40.476
NC_035087.1	69154789	.	G	C	.	.	MAF_USDA=10.119
NC_035087.1	69154805	.	G	A	.	.	MAF_USDA=12.069
NC_035087.1	69154841	.	A	T	.	.	MAF_USDA=15.517
NC_035087.1	69154892	.	A	G	.	.	MAF_USDA=33.951
NC_035087.1	69154928	.	A	G	.	.	MAF_INRAE=47.368;MAF_USDA=4.31
NC_035087.1	69155019	.	C	A	.	.	MAF_USDA=8.333
NC_035087.1	69155082	.	T	A	.	.	MAF_INRAE=3.165
NC_035087.1	69155099	.	A	C	.	.	MAF_INRAE=29.114;MAF_USDA=19.643
NC_035087.1	69155100	.	C	A	.	.	MAF_INRAE=40.833;MAF_USDA=24.405
NC_035087.1	69155115	.	A	G	.	.	MAF_INRAE=46.835;MAF_USDA=18.452
NC_035087.1	69155140	.	C	A	.	.	MAF_INRAE=24.051;MAF_USDA=13.69
NC_035087.1	69155156	.	A	T	.	.	MAF_INRAE=25.316;MAF_USDA=36.905
NC_035087.1	69155175	.	A	G	.	.	MAF_INRAE=3.165
NC_035087.1	69155295	.	G	A	.	.	MAF_USDA=12.5
NC_035087.1	69155351	.	G	A	.	.	MAF_INRAE=3.165
NC_035087.1	69155360	.	T	C	.	.	MAF_INRAE=1.667;MAF_USDA=6.25
NC_035087.1	69155477	.	A	T	.	.	MAF_USDA=4.098
NC_035087.1	69155480	.	T	G	.	.	MAF_USDA=16.667
NC_035087.1	69155488	.	T	C	.	.	MAF_INRAE=2.5;MAF_USDA=6.471
NC_035087.1	69155659	.	G	A	.	.	MAF_INRAE=41.772;MAF_USDA=29.412
NC_035087.1	69155814	.	T	A	.	.	MAF_INRAE=4.167;MAF_USDA=7.059
NC_035087.1	69155834	.	A	G	.	.	MAF_INRAE=25.949;MAF_USDA=42.941
NC_035087.1	69155838	.	G	C	.	.	MAF_INRAE=13.333;MAF_USDA=2.353
NC_035087.1	69155844	.	A	C	.	.	MAF_INRAE=25.949;MAF_USDA=40.0
NC_035087.1	69155848	.	C	A	.	.	MAF_INRAE=5.0
NC_035087.1	69155850	.	A	T	.	.	MAF_USDA=8.197
NC_035087.1	69155852	.	T	A	.	.	MAF_INRAE=5.0
NC_035087.1	69155853	.	A	G	.	.	MAF_INRAE=5.0
NC_035087.1	69155856	.	T	G	.	.	MAF_INRAE=3.165;MAF_USDA=5.294
NC_035087.1	69155941	.	G	A	.	.	MAF_INRAE=29.114;MAF_USDA=30.0
NC_035087.1	69155998	.	C	T	.	.	MAF_INRAE=29.114;MAF_USDA=39.412
NC_035087.1	69156068	.	A	T	.	.	MAF_USDA=1.639
NC_035087.1	69156141	.	C	A	.	.	MAF_USDA=3.279
NC_035087.1	69156252	.	A	G	.	.	MAF_INRAE=33.544;MAF_USDA=6.471
NC_035087.1	69156303	.	G	A	.	.	MAF_USDA=1.639
NC_035087.1	69156308	.	A	G	.	.	MAF_INRAE=26.582;MAF_USDA=13.529
NC_035087.1	69156329	.	A	G	.	.	MAF_USDA=8.197
NC_035087.1	69156351	.	T	G	.	.	MAF_USDA=16.667
NC_035087.1	69156463	.	G	A	.	.	MAF_INRAE=3.333;MAF_USDA=7.647
NC_035087.1	69156543	.	T	C	.	.	MAF_USDA=39.412
NC_035087.1	69156605	.	T	C	.	.	MAF_USDA=4.098
NC_035087.1	69156613	.	C	T	.	.	MAF_USDA=43.75
NC_035087.1	69156821	.	C	T	.	.	MAF_USDA=6.25
NC_035087.1	69156822	.	T	A	.	.	MAF_USDA=29.167
NC_035087.1	69156920	.	G	A	.	.	MAF_USDA=6.557
NC_035087.1	69156983	.	A	G	.	.	MAF_INRAE=26.582;MAF_USDA=42.353
NC_035087.1	69157019	.	A	C	.	.	MAF_INRAE=21.053;MAF_USDA=42.353
NC_035087.1	69157033	.	A	C	.	.	MAF_INRAE=2.5
NC_035087.1	69157038	.	G	A	.	.	MAF_INRAE=2.5
NC_035087.1	69157081	.	C	T	.	.	MAF_INRAE=31.667;MAF_USDA=43.529
NC_035087.1	69157161	.	G	A	.	.	MAF_INRAE=27.848;MAF_USDA=42.941
NC_035087.1	69157167	.	C	T	.	.	MAF_INRAE=33.544;MAF_USDA=5.294
NC_035087.1	69157184	.	T	C	.	.	MAF_INRAE=27.848;MAF_USDA=45.294
NC_035087.1	69157201	.	T	G	.	.	MAF_INRAE=27.215;MAF_USDA=42.941
NC_035087.1	69157503	.	C	T	.	.	MAF_USDA=7.5
NC_035087.1	69157535	.	C	A	.	.	MAF_USDA=2.5
NC_035087.1	69157565	.	C	T	.	.	MAF_USDA=12.5
NC_035087.1	69157567	.	T	C	.	.	MAF_USDA=42.262
NC_035087.1	69157609	.	G	A	.	.	MAF_USDA=3.333
NC_035087.1	69157728	.	T	C	.	.	MAF_USDA=3.333
NC_035087.1	69157830	.	G	T	.	.	MAF_USDA=5.833
NC_035087.1	69157895	.	C	T	.	.	MAF_USDA=42.262
NC_035087.1	69157932	.	C	T	.	.	MAF_INRAE=33.544;MAF_USDA=39.412
NC_035087.1	69157974	.	C	T	.	.	MAF_USDA=3.279
NC_035087.1	69158007	.	C	T	.	.	MAF_USDA=10.656
NC_035087.1	69158009	.	A	G	.	.	MAF_INRAE=25.949;MAF_USDA=43.529
NC_035087.1	69158054	.	T	G	.	.	MAF_INRAE=25.949;MAF_USDA=42.353
NC_035087.1	69158392	.	G	A	.	.	MAF_USDA=6.557
NC_035087.1	69158394	.	G	A	.	.	MAF_USDA=6.557
NC_035087.1	69158442	.	T	G	.	.	MAF_USDA=6.25
NC_035087.1	69158458	.	C	T	.	.	MAF_INRAE=22.785;MAF_USDA=27.083
NC_035087.1	69158459	.	G	T	.	.	MAF_USDA=1.639
NC_035087.1	69158695	.	T	C	.	.	MAF_USDA=44.048
NC_035087.1	69158724	.	T	C	.	.	MAF_USDA=43.452
NC_035087.1	69158796	.	C	T	.	.	MAF_USDA=1.639
NC_035087.1	69158807	.	C	G	.	.	MAF_USDA=6.557
NC_035087.1	69158817	.	G	A	.	.	MAF_USDA=32.787
NC_035087.1	69158869	.	C	T	.	.	MAF_USDA=6.557
NC_035087.1	69158871	.	C	A	.	.	MAF_USDA=16.667
NC_035087.1	69158876	.	A	G	.	.	MAF_USDA=42.353
NC_035087.1	69158886	.	G	A	.	.	MAF_USDA=1.639
NC_035087.1	69158908	.	T	G	.	.	MAF_INRAE=10.526;MAF_USDA=8.235
NC_035087.1	69158934	.	G	A	.	.	MAF_INRAE=9.167
NC_035087.1	69158966	.	G	T	.	.	MAF_INRAE=11.667;MAF_USDA=9.016
NC_035087.1	69159009	.	T	A	.	.	MAF_INRAE=25.949;MAF_USDA=42.941
NC_035087.1	69159014	.	A	T	.	.	MAF_USDA=2.083
NC_035087.1	69159016	.	A	T	.	.	MAF_USDA=2.083
NC_035087.1	69159042	.	C	A	.	.	MAF_USDA=6.557
NC_035087.1	69159050	.	A	T	.	.	MAF_INRAE=25.949;MAF_USDA=43.529
NC_035087.1	69159061	.	A	T	.	.	MAF_INRAE=4.167;MAF_USDA=6.25
NC_035087.1	69159106	.	T	C	.	.	MAF_USDA=4.098
NC_035087.1	69159136	.	C	T	.	.	MAF_INRAE=29.114;MAF_USDA=41.176
NC_035087.1	69159151	.	G	T	.	.	MAF_INRAE=25.949;MAF_USDA=44.118
NC_035087.1	69159174	.	C	T	.	.	MAF_INRAE=28.481;MAF_USDA=41.176
NC_035087.1	69159183	.	C	A	.	.	MAF_USDA=6.557
NC_035087.1	69159195	.	A	G	.	.	MAF_INRAE=34.177;MAF_USDA=6.471
NC_035087.1	69159296	.	A	G	.	.	MAF_INRAE=29.747;MAF_USDA=41.176
NC_035087.1	69159302	.	A	G	.	.	MAF_USDA=4.118
NC_035087.1	69159334	.	C	G	.	.	MAF_INRAE=29.747;MAF_USDA=41.765
NC_035087.1	69159352	.	G	T	.	.	MAF_USDA=8.197
NC_035087.1	69159371	.	G	A	.	.	MAF_INRAE=33.544;MAF_USDA=6.471
NC_035087.1	69159402	.	G	T	.	.	MAF_USDA=16.667
NC_035087.1	69159417	.	C	T	.	.	MAF_INRAE=4.167;MAF_USDA=6.25
NC_035087.1	69159419	.	G	T	.	.	MAF_INRAE=4.167;MAF_USDA=6.25
NC_035087.1	69159445	.	C	G	.	.	MAF_INRAE=29.114;MAF_USDA=41.765
NC_035087.1	69159458	.	A	G	.	.	MAF_INRAE=29.114;MAF_USDA=41.176
NC_035087.1	69159480	.	G	A	.	.	MAF_INRAE=29.747;MAF_USDA=35.417
NC_035087.1	69159504	.	G	T	.	.	MAF_INRAE=3.165;MAF_USDA=6.471
NC_035087.1	69159605	.	C	A	.	.	MAF_INRAE=29.114;MAF_USDA=41.176
NC_035087.1	69159621	.	C	T	.	.	MAF_USDA=3.279
NC_035087.1	69159657	.	G	T	.	.	MAF_INRAE=4.43;MAF_USDA=49.412
NC_035087.1	69159841	.	A	C	.	.	MAF_INRAE=34.81;MAF_USDA=24.706
NC_035087.1	69159987	.	GT	GA	.	.	MAF_USDA=27.083
NC_035087.1	69159988	.	T	A	.	.	MAF_INRAE=30.38
NC_035087.1	69159999	.	G	T	.	.	MAF_USDA=3.279
NC_035087.1	69160017	.	T	G	.	.	MAF_USDA=1.639
NC_035087.1	69160038	.	T	G	.	.	MAF_INRAE=26.316;MAF_USDA=35.417
NC_035087.1	69160079	.	T	G	.	.	MAF_INRAE=34.81;MAF_USDA=29.167
NC_035087.1	69160171	.	G	T	.	.	MAF_INRAE=30.38;MAF_USDA=38.235
NC_035087.1	69160195	.	T	G	.	.	MAF_INRAE=9.167;MAF_USDA=1.639
NC_035087.1	69160284	.	T	G	.	.	MAF_INRAE=30.38;MAF_USDA=37.647
NC_035087.1	69160306	.	A	C	.	.	MAF_INRAE=2.5
NC_035087.1	69160308	.	G	A	.	.	MAF_USDA=1.639
NC_035087.1	69160311	.	T	C	.	.	MAF_INRAE=2.5;MAF_USDA=1.639
NC_035087.1	69160348	.	T	C	.	.	MAF_INRAE=5.263;MAF_USDA=16.667
NC_035087.1	69160407	.	A	T	.	.	MAF_USDA=1.639
NC_035087.1	69160437	.	A	G	.	.	MAF_INRAE=34.177;MAF_USDA=36.471
NC_035087.1	69160517	.	C	T	.	.	MAF_INRAE=8.228;MAF_USDA=7.059
NC_035087.1	69160577	.	T	C	.	.	MAF_INRAE=25.949;MAF_USDA=17.059
NC_035087.1	69160578	.	G	C	.	.	MAF_INRAE=29.167;MAF_USDA=35.294
NC_035087.1	69160600	.	G	A	.	.	MAF_INRAE=34.177;MAF_USDA=41.176
NC_035087.1	69160622	.	T	C	.	.	MAF_INRAE=33.544;MAF_USDA=47.647
NC_035087.1	69160625	.	C	G	.	.	MAF_USDA=2.459
NC_035087.1	69160632	.	G	A	.	.	MAF_USDA=8.824
NC_035087.1	69160647	.	T	A	.	.	MAF_USDA=7.377
NC_035087.1	69160674	.	G	A	.	.	MAF_INRAE=41.139;MAF_USDA=31.176
NC_035087.1	69160787	.	C	A	.	.	MAF_INRAE=10.526;MAF_USDA=20.588
NC_035087.1	69160879	.	T	C	.	.	MAF_INRAE=5.0
NC_035087.1	69161004	.	T	G	.	.	MAF_INRAE=2.5;MAF_USDA=1.639
NC_035087.1	69161041	.	C	T	.	.	MAF_INRAE=9.167;MAF_USDA=1.639
NC_035087.1	69161078	.	G	A	.	.	MAF_INRAE=30.38;MAF_USDA=37.059
NC_035087.1	69161246	.	A	G	.	.	MAF_USDA=2.459
NC_035087.1	69161376	.	C	T	.	.	MAF_INRAE=37.342;MAF_USDA=26.471
NC_035087.1	69161499	.	C	A	.	.	MAF_INRAE=30.38;MAF_USDA=37.059
NC_035087.1	69161515	.	A	T	.	.	MAF_INRAE=30.38;MAF_USDA=37.059
NC_035087.1	69161523	.	T	C	.	.	MAF_INRAE=30.38;MAF_USDA=36.471
NC_035087.1	69161536	.	G	C	.	.	MAF_USDA=8.333
NC_035087.1	69161568	.	A	C	.	.	MAF_USDA=6.25
NC_035087.1	69161649	.	T	A	.	.	MAF_INRAE=31.013;MAF_USDA=36.471
NC_035087.1	69161652	.	T	C	.	.	MAF_INRAE=32.5;MAF_USDA=36.471
NC_035087.1	69161728	.	C	T	.	.	MAF_INRAE=4.167
NC_035087.1	69161741	.	G	T	.	.	MAF_INRAE=4.167
NC_035087.1	69161747	.	A	G	.	.	MAF_USDA=8.333
NC_035087.1	69161763	.	T	A	.	.	MAF_INRAE=5.263;MAF_USDA=16.667
NC_035087.1	69161764	.	C	A	.	.	MAF_USDA=16.667
NC_035087.1	69161919	.	C	T	.	.	MAF_INRAE=5.263;MAF_USDA=16.667
NC_035087.1	69161922	.	A	G	.	.	MAF_USDA=3.279
NC_035087.1	69161993	.	G	A	.	.	MAF_INRAE=1.667;MAF_USDA=3.529
NC_035087.1	69162006	.	C	T	.	.	MAF_USDA=3.279
NC_035087.1	69162039	.	G	A	.	.	MAF_USDA=4.706
NC_035087.1	69162115	.	T	C	.	.	MAF_INRAE=30.38;MAF_USDA=36.471
NC_035087.1	69162209	.	G	A	.	.	MAF_USDA=13.529
NC_035087.1	69162273	.	T	G	.	.	MAF_INRAE=1.667
NC_035087.1	69162288	.	T	A	.	.	MAF_INRAE=5.0
NC_035087.1	69162302	.	T	C	.	.	MAF_INRAE=4.167;MAF_USDA=4.118
NC_035087.1	69162303	.	T	A	.	.	MAF_INRAE=30.38;MAF_USDA=37.647
NC_035087.1	69162374	.	C	T	.	.	MAF_USDA=3.529
NC_035087.1	69162419	.	A	G	.	.	MAF_INRAE=24.051;MAF_USDA=12.941
NC_035087.1	69162481	.	T	A	.	.	MAF_INRAE=4.43;MAF_USDA=5.882
NC_035087.1	69162493	.	T	C	.	.	MAF_INRAE=30.38;MAF_USDA=37.059
NC_035087.1	69162522	.	T	A	.	.	MAF_INRAE=1.667
NC_035087.1	69162554	.	C	T	.	.	MAF_INRAE=32.278;MAF_USDA=6.471
NC_035087.1	69162560	.	A	G	.	.	MAF_INRAE=32.911;MAF_USDA=6.471
NC_035087.1	69162571	.	C	T	.	.	MAF_USDA=3.279
NC_035087.1	69162709	.	C	T	.	.	MAF_INRAE=30.38;MAF_USDA=38.235
NC_035087.1	69162713	.	G	A	.	.	MAF_INRAE=31.667;MAF_USDA=38.235
NC_035087.1	69162746	.	T	C	.	.	MAF_USDA=1.639
NC_035087.1	69162829	.	G	T	.	.	MAF_USDA=1.639
NC_035087.1	69162869	.	G	C	.	.	MAF_USDA=10.417
NC_035087.1	69162878	.	A	T	.	.	MAF_INRAE=36.842;MAF_USDA=50.0
NC_035087.1	69162894	.	C	T	.	.	MAF_INRAE=26.316;MAF_USDA=27.976
NC_035087.1	69163005	.	G	A	.	.	MAF_USDA=3.279
NC_035087.1	69163021	.	G	T	.	.	MAF_USDA=1.639
NC_035087.1	69163051	.	T	A	.	.	MAF_USDA=4.167
NC_035087.1	69163091	.	T	G	.	.	MAF_INRAE=26.582;MAF_USDA=35.882
NC_035087.1	69163224	.	C	A	.	.	MAF_INRAE=1.667;MAF_USDA=8.824
NC_035087.1	69163282	.	T	C	.	.	MAF_INRAE=26.582;MAF_USDA=15.882
NC_035087.1	69163316	.	G	A	.	.	MAF_USDA=2.459
NC_035087.1	69163330	.	C	T	.	.	MAF_INRAE=3.333;MAF_USDA=5.882
NC_035087.1	69163388	.	C	T	.	.	MAF_USDA=1.639
NC_035087.1	69163408	.	T	G	.	.	MAF_INRAE=8.333;MAF_USDA=8.235
NC_035087.1	69163410	.	T	G	.	.	MAF_INRAE=31.013;MAF_USDA=7.059
NC_035087.1	69163418	.	T	G	.	.	MAF_USDA=4.918
NC_035087.1	69163469	.	G	C	.	.	MAF_INRAE=8.861;MAF_USDA=2.353
NC_035087.1	69163496	.	A	G	.	.	MAF_USDA=1.639
NC_035087.1	69163501	.	G	T	.	.	MAF_INRAE=5.263;MAF_USDA=16.667
NC_035087.1	69163508	.	C	T	.	.	MAF_INRAE=5.263;MAF_USDA=16.667
NC_035087.1	69163516	.	C	A	.	.	MAF_INRAE=5.263;MAF_USDA=16.667
NC_035087.1	69163553	.	C	A	.	.	MAF_INRAE=24.051;MAF_USDA=13.529
NC_035087.1	69163624	.	A	T	.	.	MAF_INRAE=2.5;MAF_USDA=7.647
NC_035087.1	69163625	.	T	G	.	.	MAF_INRAE=2.5;MAF_USDA=7.647
NC_035087.1	69163690	.	G	A	.	.	MAF_USDA=4.918
NC_035087.1	69163697	.	A	C	.	.	MAF_USDA=4.918
NC_035087.1	69163698	.	A	T	.	.	MAF_USDA=8.197
NC_035087.1	69163769	.	T	C	.	.	MAF_INRAE=9.167
NC_035087.1	69163847	.	T	G	.	.	MAF_INRAE=5.0;MAF_USDA=4.118
NC_035087.1	69163903	.	C	T	.	.	MAF_INRAE=4.167;MAF_USDA=4.118
NC_035087.1	69163921	.	T	C	.	.	MAF_USDA=4.918
NC_035087.1	69163946	.	T	G	.	.	MAF_USDA=4.918
NC_035087.1	69163947	.	T	A	.	.	MAF_INRAE=4.167;MAF_USDA=6.25
NC_035087.1	69163948	.	A	C	.	.	MAF_INRAE=2.5;MAF_USDA=4.098
NC_035087.1	69163981	.	A	C	.	.	MAF_INRAE=37.342;MAF_USDA=27.059
NC_035087.1	69164002	.	T	A	.	.	MAF_USDA=4.918
NC_035087.1	69164127	.	A	C	.	.	MAF_INRAE=10.526;MAF_USDA=5.294
NC_035087.1	69164169	.	A	G	.	.	MAF_INRAE=5.0
NC_035087.1	69164257	.	G	C	.	.	MAF_INRAE=34.177;MAF_USDA=38.824
NC_035087.1	69164339	.	A	C	.	.	MAF_INRAE=2.5;MAF_USDA=5.882
NC_035087.1	69164352	.	T	G	.	.	MAF_INRAE=4.167;MAF_USDA=6.25
NC_035087.1	69164357	.	T	G	.	.	MAF_INRAE=5.263;MAF_USDA=16.667
NC_035087.1	69164358	.	C	A	.	.	MAF_USDA=3.279
NC_035087.1	69164376	.	T	C	.	.	MAF_INRAE=5.0
NC_035087.1	69164405	.	A	G	.	.	MAF_USDA=4.167
NC_035087.1	69164411	.	G	C	.	.	MAF_INRAE=10.0;MAF_USDA=1.639
NC_035087.1	69164429	.	T	C	.	.	MAF_USDA=6.25
NC_035087.1	69164500	.	T	C	.	.	MAF_USDA=9.016
NC_035087.1	69164578	.	A	T	.	.	MAF_INRAE=41.772;MAF_USDA=25.294
NC_035087.1	69164606	.	T	C	.	.	MAF_INRAE=25.949;MAF_USDA=16.471
NC_035087.1	69164684	.	A	G	.	.	MAF_INRAE=5.0
NC_035087.1	69164696	.	T	C	.	.	MAF_INRAE=32.278;MAF_USDA=2.941
NC_035087.1	69164752	.	G	A	.	.	MAF_USDA=2.353
NC_035087.1	69164786	.	G	T	.	.	MAF_USDA=4.098
NC_035087.1	69164801	.	C	A	.	.	MAF_USDA=2.459
NC_035087.1	69164806	.	T	C	.	.	MAF_USDA=4.918
NC_035087.1	69164827	.	C	T	.	.	MAF_INRAE=10.526
NC_035087.1	69164898	.	A	T	.	.	MAF_USDA=4.918
NC_035087.1	69164918	.	A	T	.	.	MAF_INRAE=5.0
NC_035087.1	69164943	.	T	C	.	.	MAF_USDA=4.918
NC_035087.1	69165020	.	C	T	.	.	MAF_INRAE=4.167;MAF_USDA=5.294
NC_035087.1	69165053	.	C	T	.	.	MAF_INRAE=2.5;MAF_USDA=3.279
NC_035087.1	69165184	.	A	G	.	.	MAF_INRAE=5.263
NC_035087.1	69165215	.	C	A	.	.	MAF_INRAE=31.667;MAF_USDA=27.083
NC_035087.1	69165236	.	G	A	.	.	MAF_USDA=4.098
NC_035087.1	69165372	.	C	T	.	.	MAF_INRAE=2.5;MAF_USDA=1.639
NC_035087.1	69165490	.	G	T	.	.	MAF_INRAE=9.167;MAF_USDA=1.639
NC_035087.1	69165496	.	A	T	.	.	MAF_INRAE=4.167;MAF_USDA=4.118
NC_035087.1	69165541	.	C	A	.	.	MAF_INRAE=4.43;MAF_USDA=5.882
NC_035087.1	69165548	.	T	C	.	.	MAF_INRAE=43.671;MAF_USDA=20.0
NC_035087.1	69165625	.	A	G	.	.	MAF_INRAE=2.5;MAF_USDA=2.459
NC_035087.1	69165744	.	C	T	.	.	MAF_USDA=4.098
NC_035087.1	69165781	.	C	A	.	.	MAF_USDA=1.639
NC_035087.1	69165794	.	G	A	.	.	MAF_USDA=6.25
NC_035087.1	69165913	.	A	C	.	.	MAF_INRAE=34.177;MAF_USDA=38.824
NC_035087.1	69165960	.	T	C	.	.	MAF_USDA=12.5
NC_035087.1	69166056	.	A	C	.	.	MAF_INRAE=34.177;MAF_USDA=40.0
NC_035087.1	69166060	.	G	A	.	.	MAF_USDA=4.918
NC_035087.1	69166067	.	T	G	.	.	MAF_INRAE=10.526;MAF_USDA=5.294
NC_035087.1	69166071	.	C	A	.	.	MAF_INRAE=2.5;MAF_USDA=2.459
NC_035087.1	69166122	.	C	T	.	.	MAF_USDA=2.459
NC_035087.1	69166156	.	A	C	.	.	MAF_USDA=20.833
NC_035087.1	69166177	.	T	A	.	.	MAF_USDA=18.75
NC_035087.1	69166188	.	G	A	.	.	MAF_USDA=31.25
NC_035087.1	69166197	.	T	G	.	.	MAF_USDA=20.833
NC_035087.1	69166209	.	C	A	.	.	MAF_USDA=8.824
NC_035087.1	69166223	.	G	T	.	.	MAF_INRAE=1.667;MAF_USDA=20.833
NC_035087.1	69166226	.	C	T	.	.	MAF_INRAE=1.667;MAF_USDA=31.25
NC_035087.1	69166250	.	A	C	.	.	MAF_USDA=18.75
NC_035087.1	69166268	.	C	T	.	.	MAF_USDA=2.941
NC_035087.1	69166468	.	C	T	.	.	MAF_USDA=12.5
NC_035087.1	69166498	.	C	T	.	.	MAF_USDA=4.918
NC_035087.1	69166598	.	A	G	.	.	MAF_USDA=2.459
NC_035087.1	69166721	.	A	C	.	.	MAF_INRAE=8.228;MAF_USDA=1.639
NC_035087.1	69166745	.	G	A	.	.	MAF_INRAE=26.316;MAF_USDA=1.765
NC_035087.1	69166824	.	C	G	.	.	MAF_INRAE=2.5
NC_035087.1	69166961	.	C	T	.	.	MAF_INRAE=18.354;MAF_USDA=31.176
NC_035087.1	69166970	.	A	T	.	.	MAF_INRAE=4.167;MAF_USDA=4.706
NC_035087.1	69166971	.	A	T	.	.	MAF_INRAE=4.167;MAF_USDA=4.706
NC_035087.1	69166972	.	A	T	.	.	MAF_INRAE=4.167;MAF_USDA=4.706
NC_035087.1	69166974	.	A	T	.	.	MAF_INRAE=4.167;MAF_USDA=4.706
NC_035087.1	69167039	.	A	C	.	.	MAF_USDA=2.083
NC_035087.1	69167041	.	T	G	.	.	MAF_USDA=2.083
NC_035087.1	69167043	.	A	G	.	.	MAF_USDA=2.083
NC_035087.1	69167050	.	C	T	.	.	MAF_USDA=2.083
NC_035087.1	69167052	.	C	A	.	.	MAF_USDA=2.083
NC_035087.1	69167054	.	G	T	.	.	MAF_USDA=2.083
NC_035087.1	69167122	.	G	A	.	.	MAF_USDA=27.059
NC_035087.1	69167289	.	G	A	.	.	MAF_INRAE=2.5
NC_035087.1	69169014	.	G	C	.	.	MAF_USDA=36.471
NC_035087.1	69169053	.	A	G	.	.	MAF_USDA=4.706
NC_035087.1	69169110	.	C	T	.	.	MAF_USDA=2.459
NC_035087.1	69169203	.	C	T	.	.	MAF_INRAE=4.167;MAF_USDA=6.25
NC_035087.1	69169245	.	G	T	.	.	MAF_USDA=9.016
NC_035087.1	69169253	.	T	C	.	.	MAF_INRAE=22.785;MAF_USDA=37.059
NC_035087.1	69169268	.	C	A	.	.	MAF_USDA=4.098
NC_035087.1	69169325	.	C	T	.	.	MAF_USDA=9.836
NC_035087.1	69169408	.	T	A	.	.	MAF_INRAE=10.759;MAF_USDA=4.706
NC_035087.1	69169410	.	C	A	.	.	MAF_INRAE=2.5;MAF_USDA=4.098
NC_035087.1	69169412	.	A	T	.	.	MAF_INRAE=18.333;MAF_USDA=30.588
NC_035087.1	69169444	.	T	C	.	.	MAF_INRAE=10.759;MAF_USDA=5.294
NC_035087.1	69169648	.	T	A	.	.	MAF_USDA=9.016
NC_035087.1	69169689	.	C	G	.	.	MAF_INRAE=6.667;MAF_USDA=10.588
NC_035087.1	69169713	.	C	T	.	.	MAF_INRAE=4.167;MAF_USDA=4.118
NC_035087.1	69169765	.	C	A	.	.	MAF_USDA=3.279
NC_035087.1	69169785	.	A	C	.	.	MAF_INRAE=17.722;MAF_USDA=32.353
NC_035087.1	69169821	.	G	A	.	.	MAF_INRAE=5.263
NC_035087.1	69169883	.	C	A	.	.	MAF_INRAE=22.785;MAF_USDA=37.647
NC_035087.1	69170024	.	C	T	.	.	MAF_INRAE=10.526;MAF_USDA=4.118
NC_035087.1	69170042	.	G	A	.	.	MAF_USDA=7.377
NC_035087.1	69170118	.	C	T	.	.	MAF_USDA=3.279
NC_035087.1	69170188	.	G	T	.	.	MAF_INRAE=6.667;MAF_USDA=4.167
NC_035087.1	69170190	.	G	C	.	.	MAF_INRAE=4.167;MAF_USDA=4.706
NC_035087.1	69170219	.	G	A	.	.	MAF_USDA=9.016
NC_035087.1	69170260	.	A	G	.	.	MAF_INRAE=2.5;MAF_USDA=3.279
NC_035087.1	69170261	.	C	T	.	.	MAF_INRAE=2.5;MAF_USDA=3.279
NC_035087.1	69170268	.	G	A	.	.	MAF_USDA=9.016
NC_035087.1	69170323	.	G	A	.	.	MAF_USDA=4.918
NC_035087.1	69170364	.	G	A	.	.	MAF_INRAE=10.526
NC_035087.1	69170370	.	C	T	.	.	MAF_INRAE=31.646;MAF_USDA=6.471
NC_035087.1	69170404	.	T	C	.	.	MAF_INRAE=4.167;MAF_USDA=4.706
NC_035087.1	69170428	.	C	T	.	.	MAF_INRAE=8.228;MAF_USDA=2.353
NC_035087.1	69170523	.	C	T	.	.	MAF_INRAE=5.263;MAF_USDA=16.667
NC_035087.1	69170532	.	C	T	.	.	MAF_INRAE=2.5;MAF_USDA=4.098
NC_035087.1	69170573	.	T	C	.	.	MAF_INRAE=22.152;MAF_USDA=43.452
NC_035087.1	69170576	.	T	C	.	.	MAF_INRAE=2.5
NC_035087.1	69170682	.	C	G	.	.	MAF_USDA=28.824
NC_035087.1	69170718	.	A	C	.	.	MAF_USDA=1.639
NC_035087.1	69170734	.	A	T	.	.	MAF_INRAE=1.667;MAF_USDA=7.647
NC_035087.1	69170739	.	C	G	.	.	MAF_USDA=8.197
NC_035087.1	69170792	.	A	G	.	.	MAF_USDA=8.197
NC_035087.1	69170882	.	A	C	.	.	MAF_USDA=2.083
NC_035087.1	69170913	.	C	T	.	.	MAF_USDA=8.197
NC_035087.1	69171082	.	G	T	.	.	MAF_USDA=1.639
NC_035087.1	69171150	.	T	G	.	.	MAF_INRAE=10.0;MAF_USDA=1.639
NC_035087.1	69171227	.	G	A	.	.	MAF_INRAE=4.167;MAF_USDA=6.25
NC_035087.1	69171260	.	G	A	.	.	MAF_INRAE=2.5;MAF_USDA=2.459
NC_035087.1	69171334	.	A	G	.	.	MAF_INRAE=3.333;MAF_USDA=7.059
NC_035087.1	69171426	.	C	A	.	.	MAF_USDA=2.083
NC_035087.1	69171537	.	C	T	.	.	MAF_INRAE=5.0
NC_035087.1	69171565	.	C	T	.	.	MAF_USDA=1.639
NC_035087.1	69171573	.	A	C	.	.	MAF_USDA=9.016
NC_035087.1	69171620	.	A	G	.	.	MAF_USDA=1.639
NC_035087.1	69171807	.	A	C	.	.	MAF_USDA=4.098
NC_035087.1	69172016	.	G	T	.	.	MAF_INRAE=5.263;MAF_USDA=16.667
NC_035087.1	69172203	.	T	C	.	.	MAF_USDA=8.197
NC_035087.1	69172251	.	A	G	.	.	MAF_INRAE=2.5;MAF_USDA=16.471
NC_035087.1	69172365	.	G	T	.	.	MAF_INRAE=11.392;MAF_USDA=15.294
NC_035087.1	69172456	.	A	G	.	.	MAF_INRAE=11.392;MAF_USDA=4.706
NC_035087.1	69172492	.	A	C	.	.	MAF_INRAE=4.167;MAF_USDA=4.118
NC_035087.1	69172540	.	C	T	.	.	MAF_INRAE=2.5;MAF_USDA=15.882
NC_035087.1	69172541	.	G	A	.	.	MAF_INRAE=3.165;MAF_USDA=1.639
NC_035087.1	69172640	.	C	T	.	.	MAF_USDA=5.833
NC_035087.1	69172669	.	G	T	.	.	MAF_INRAE=10.526;MAF_USDA=3.659
NC_035087.1	69172712	.	A	C	.	.	MAF_USDA=28.261
NC_035087.1	69172849	.	G	A	.	.	MAF_USDA=8.333
NC_035087.1	69172942	.	A	C	.	.	MAF_INRAE=5.0;MAF_USDA=14.118
NC_035087.1	69172945	.	C	T	.	.	MAF_INRAE=5.0;MAF_USDA=14.118
NC_035087.1	69172949	.	G	A	.	.	MAF_INRAE=5.0;MAF_USDA=14.118
NC_035087.1	69172952	.	C	G	.	.	MAF_INRAE=5.0;MAF_USDA=14.118
NC_035087.1	69172991	.	T	C	.	.	MAF_INRAE=16.456;MAF_USDA=30.588
NC_035087.1	69173001	.	C	T	.	.	MAF_INRAE=2.5;MAF_USDA=8.824
NC_035087.1	69173035	.	A	T	.	.	MAF_INRAE=4.167;MAF_USDA=4.098
NC_035087.1	69173039	.	A	G	.	.	MAF_USDA=3.279
NC_035087.1	69173040	.	A	T	.	.	MAF_USDA=1.639
NC_035087.1	69173054	.	A	T	.	.	MAF_INRAE=43.038;MAF_USDA=19.412
NC_035087.1	69173078	.	G	A	.	.	MAF_USDA=2.083
NC_035087.1	69173084	.	G	A	.	.	MAF_USDA=9.836
NC_035087.1	69173154	.	G	A	.	.	MAF_INRAE=4.167;MAF_USDA=6.25
NC_035087.1	69173172	.	T	C	.	.	MAF_USDA=4.098
NC_035087.1	69173292	.	T	G	.	.	MAF_USDA=21.176
NC_035087.1	69173351	.	C	A	.	.	MAF_USDA=9.016
NC_035087.1	69173356	.	T	G	.	.	MAF_USDA=9.016
NC_035087.1	69173419	.	G	A	.	.	MAF_INRAE=10.526;MAF_USDA=15.882
NC_035087.1	69173448	.	G	A	.	.	MAF_INRAE=5.0
NC_035087.1	69173458	.	C	G	.	.	MAF_INRAE=2.5;MAF_USDA=1.639
NC_035087.1	69173560	.	A	G	.	.	MAF_INRAE=11.392;MAF_USDA=41.765
NC_035087.1	69173568	.	A	G	.	.	MAF_INRAE=19.62;MAF_USDA=48.235
NC_035087.1	69173609	.	A	T	.	.	MAF_INRAE=5.263
NC_035087.1	69173620	.	C	A	.	.	MAF_USDA=9.836
NC_035087.1	69173633	.	C	T	.	.	MAF_USDA=2.459
NC_035087.1	69173639	.	T	C	.	.	MAF_INRAE=4.167;MAF_USDA=6.25
NC_035087.1	69173675	.	T	A	.	.	MAF_USDA=7.647
NC_035087.1	69173703	.	T	C	.	.	MAF_USDA=3.279
NC_035087.1	69173823	.	C	A	.	.	MAF_INRAE=2.5
NC_035087.1	69174010	.	A	T	.	.	MAF_INRAE=22.785;MAF_USDA=1.639
NC_035087.1	69174017	.	A	G	.	.	MAF_USDA=11.905
NC_035087.1	69174128	.	A	G	.	.	MAF_INRAE=18.987;MAF_USDA=45.882
NC_035087.1	69174234	.	G	A	.	.	MAF_INRAE=2.532;MAF_USDA=17.262
NC_035087.1	69174348	.	G	C	.	.	MAF_USDA=3.279
NC_035087.1	69174382	.	G	A	.	.	MAF_INRAE=2.5;MAF_USDA=7.059
NC_035087.1	69174424	.	T	C	.	.	MAF_INRAE=17.089;MAF_USDA=3.529
NC_035087.1	69174432	.	G	T	.	.	MAF_INRAE=2.5;MAF_USDA=5.738
NC_035087.1	69174454	.	A	T	.	.	MAF_USDA=9.016
NC_035087.1	69174466	.	A	G	.	.	MAF_USDA=9.016
NC_035087.1	69174468	.	G	A	.	.	MAF_INRAE=26.316;MAF_USDA=18.75
NC_035087.1	69174500	.	C	G	.	.	MAF_USDA=8.197
NC_035087.1	69174501	.	T	G	.	.	MAF_USDA=8.197
NC_035087.1	69174533	.	G	A	.	.	MAF_INRAE=3.165;MAF_USDA=1.639
NC_035087.1	69174690	.	T	A	.	.	MAF_USDA=9.016
NC_035087.1	69174711	.	C	A	.	.	MAF_INRAE=3.165;MAF_USDA=1.639
NC_035087.1	69174720	.	T	A	.	.	MAF_USDA=8.197
NC_035087.1	69174730	.	C	T	.	.	MAF_USDA=8.197
NC_035087.1	69174733	.	C	T	.	.	MAF_USDA=8.197
NC_035087.1	69174734	.	G	A	.	.	MAF_INRAE=2.5;MAF_USDA=1.639
NC_035087.1	69174777	.	A	T	.	.	MAF_USDA=9.016
NC_035087.1	69174823	.	G	T	.	.	MAF_USDA=2.459
NC_035087.1	69174860	.	T	G	.	.	MAF_INRAE=1.667;MAF_USDA=10.0
NC_035087.1	69174865	.	A	C	.	.	MAF_USDA=2.083
NC_035087.1	69174866	.	G	C	.	.	MAF_INRAE=2.5;MAF_USDA=6.471
NC_035087.1	69174888	.	A	G	.	.	MAF_USDA=4.918
NC_035087.1	69174893	.	A	G	.	.	MAF_INRAE=3.165
NC_035087.1	69174983	.	G	C	.	.	MAF_INRAE=2.5;MAF_USDA=5.738
NC_035087.1	69175006	.	C	T	.	.	MAF_INRAE=18.354;MAF_USDA=47.647
NC_035087.1	69175079	.	T	C	.	.	MAF_USDA=4.098
NC_035087.1	69175093	.	G	A	.	.	MAF_INRAE=45.57;MAF_USDA=13.529
NC_035087.1	69175099	.	C	T	.	.	MAF_INRAE=24.684;MAF_USDA=18.235
NC_035087.1	69175105	.	A	C	.	.	MAF_USDA=9.016
NC_035087.1	69175115	.	C	T	.	.	MAF_USDA=6.557
NC_035087.1	69175243	.	G	A	.	.	MAF_USDA=8.197
NC_035087.1	69175340	.	G	T	.	.	MAF_USDA=9.016
NC_035087.1	69175377	.	G	A	.	.	MAF_USDA=9.016
NC_035087.1	69175382	.	T	C	.	.	MAF_USDA=1.639
NC_035087.1	69175449	.	T	A	.	.	MAF_INRAE=2.5;MAF_USDA=4.167
NC_035087.1	69175545	.	C	A	.	.	MAF_INRAE=44.937;MAF_USDA=14.118
NC_035087.1	69175578	.	C	G	.	.	MAF_USDA=1.639
NC_035087.1	69175583	.	C	A	.	.	MAF_USDA=9.016
NC_035087.1	69175601	.	C	A	.	.	MAF_USDA=7.377
NC_035087.1	69175657	.	A	G	.	.	MAF_USDA=6.78
NC_035087.1	69175679	.	T	A	.	.	MAF_USDA=4.31
NC_035087.1	69176259	.	C	A	.	.	MAF_USDA=1.724
NC_035087.1	69176261	.	T	C	.	.	MAF_USDA=5.422
NC_035087.1	69176301	.	T	G	.	.	MAF_USDA=6.471
NC_035087.1	69176356	.	A	G	.	.	MAF_USDA=8.197
NC_035087.1	69176399	.	C	T	.	.	MAF_INRAE=10.0;MAF_USDA=12.941
NC_035087.1	69176433	.	A	G	.	.	MAF_USDA=9.016
NC_035087.1	69176463	.	C	A	.	.	MAF_USDA=3.279
NC_035087.1	69176475	.	A	T	.	.	MAF_USDA=8.197
NC_035087.1	69176476	.	C	G	.	.	MAF_INRAE=5.263
NC_035087.1	69176486	.	T	A	.	.	MAF_INRAE=17.089;MAF_USDA=3.529
NC_035087.1	69176491	.	A	G	.	.	MAF_USDA=7.377
NC_035087.1	69176493	.	T	A	.	.	MAF_USDA=7.377
NC_035087.1	69176499	.	G	A	.	.	MAF_USDA=4.098
NC_035087.1	69176559	.	G	A	.	.	MAF_USDA=4.098
NC_035087.1	69176566	.	C	T	.	.	MAF_USDA=9.016
NC_035087.1	69176575	.	T	A	.	.	MAF_INRAE=1.667;MAF_USDA=12.941
NC_035087.1	69176580	.	C	A	.	.	MAF_USDA=10.656
NC_035087.1	69176597	.	A	G	.	.	MAF_USDA=9.836
NC_035087.1	69176704	.	C	T	.	.	MAF_USDA=3.279
NC_035087.1	69176713	.	C	G	.	.	MAF_USDA=7.377
NC_035087.1	69176715	.	C	T	.	.	MAF_INRAE=5.0
NC_035087.1	69176721	.	C	T	.	.	MAF_INRAE=5.263
NC_035087.1	69176775	.	C	T	.	.	MAF_INRAE=4.167;MAF_USDA=6.25
NC_035087.1	69176792	.	G	A	.	.	MAF_INRAE=4.167;MAF_USDA=6.25
NC_035087.1	69176813	.	C	T	.	.	MAF_USDA=8.197
NC_035087.1	69176863	.	G	A	.	.	MAF_USDA=8.197
NC_035087.1	69176872	.	T	C	.	.	MAF_INRAE=2.5;MAF_USDA=5.738
NC_035087.1	69176893	.	C	A	.	.	MAF_USDA=1.639
NC_035087.1	69176919	.	C	T	.	.	MAF_USDA=2.083
NC_035087.1	69176920	.	G	A	.	.	MAF_USDA=8.197
NC_035087.1	69176949	.	T	A	.	.	MAF_USDA=1.765
NC_035087.1	69176969	.	G	A	.	.	MAF_INRAE=20.253;MAF_USDA=20.588
NC_035087.1	69176971	.	T	C	.	.	MAF_USDA=6.557
NC_035087.1	69176996	.	A	G	.	.	MAF_INRAE=2.5;MAF_USDA=5.738
NC_035087.1	69177055	.	T	A	.	.	MAF_USDA=8.197
NC_035087.1	69177064	.	G	A	.	.	MAF_USDA=7.377
NC_035087.1	69177091	.	G	T	.	.	MAF_INRAE=2.5;MAF_USDA=5.738
NC_035087.1	69177105	.	T	C	.	.	MAF_USDA=8.197
NC_035087.1	69177128	.	C	T	.	.	MAF_INRAE=3.165;MAF_USDA=1.639
NC_035087.1	69177143	.	G	A	.	.	MAF_USDA=2.353
NC_035087.1	69177162	.	T	A	.	.	MAF_USDA=8.197
NC_035087.1	69177199	.	C	G	.	.	MAF_INRAE=3.165;MAF_USDA=1.639
NC_035087.1	69177227	.	A	C	.	.	MAF_INRAE=10.0;MAF_USDA=1.639
NC_035087.1	69177236	.	A	T	.	.	MAF_USDA=1.639
NC_035087.1	69177347	.	G	T	.	.	MAF_USDA=3.529
NC_035087.1	69177354	.	A	G	.	.	MAF_USDA=8.197
NC_035087.1	69177380	.	C	T	.	.	MAF_USDA=14.706
NC_035087.1	69177495	.	T	A	.	.	MAF_INRAE=10.0;MAF_USDA=1.639
NC_035087.1	69177498	.	T	A	.	.	MAF_INRAE=10.0
NC_035087.1	69177597	.	C	A	.	.	MAF_USDA=4.918
NC_035087.1	69177613	.	A	C	.	.	MAF_INRAE=44.937;MAF_USDA=12.941
NC_035087.1	69177635	.	G	A	.	.	MAF_INRAE=2.5;MAF_USDA=7.059
NC_035087.1	69177682	.	T	A	.	.	MAF_INRAE=15.789;MAF_USDA=6.25
NC_035087.1	69177809	.	A	T	.	.	MAF_INRAE=31.013;MAF_USDA=33.529
NC_035087.1	69177857	.	T	C	.	.	MAF_INRAE=44.304;MAF_USDA=8.197
NC_035087.1	69177858	.	G	C	.	.	MAF_INRAE=46.667;MAF_USDA=8.197
NC_035087.1	69177945	.	C	T	.	.	MAF_INRAE=3.165;MAF_USDA=1.639
NC_035087.1	69177975	.	A	G	.	.	MAF_INRAE=1.667;MAF_USDA=30.0
NC_035087.1	69178009	.	A	C	.	.	MAF_USDA=1.639
NC_035087.1	69178012	.	A	C	.	.	MAF_INRAE=10.759;MAF_USDA=5.882
NC_035087.1	69178046	.	G	A	.	.	MAF_INRAE=17.089;MAF_USDA=3.529
NC_035087.1	69178047	.	C	T	.	.	MAF_INRAE=9.494;MAF_USDA=24.706
NC_035087.1	69178066	.	G	A	.	.	MAF_INRAE=17.089;MAF_USDA=3.529
NC_035087.1	69178106	.	G	T	.	.	MAF_INRAE=2.5;MAF_USDA=1.639
NC_035087.1	69178275	.	C	T	.	.	MAF_INRAE=17.089;MAF_USDA=3.529
NC_035087.1	69178352	.	T	A	.	.	MAF_INRAE=43.671;MAF_USDA=19.412
NC_035087.1	69178395	.	G	A	.	.	MAF_INRAE=3.165;MAF_USDA=1.639
NC_035087.1	69178420	.	G	A	.	.	MAF_INRAE=29.747;MAF_USDA=31.765
NC_035087.1	69178434	.	G	A	.	.	MAF_USDA=3.279
NC_035087.1	69178479	.	C	A	.	.	MAF_USDA=3.279
NC_035087.1	69178498	.	C	T	.	.	MAF_USDA=4.098
NC_035087.1	69178499	.	G	A	.	.	MAF_INRAE=4.167;MAF_USDA=6.25
NC_035087.1	69178604	.	C	A	.	.	MAF_INRAE=17.089;MAF_USDA=3.571
NC_035087.1	69178628	.	T	A	.	.	MAF_INRAE=43.671;MAF_USDA=19.412
NC_035087.1	69178687	.	T	C	.	.	MAF_USDA=1.667
NC_035087.1	69178689	.	C	T	.	.	MAF_INRAE=10.0;MAF_USDA=20.0
NC_035087.1	69178749	.	T	C	.	.	MAF_USDA=2.459
NC_035087.1	69178759	.	T	G	.	.	MAF_USDA=11.765
NC_035087.1	69178836	.	C	T	.	.	MAF_INRAE=10.0;MAF_USDA=22.941
NC_035087.1	69178888	.	T	C	.	.	MAF_USDA=4.918
NC_035087.1	69178965	.	C	T	.	.	MAF_INRAE=17.722;MAF_USDA=3.529
NC_035087.1	69178988	.	C	T	.	.	MAF_INRAE=43.671;MAF_USDA=19.412
NC_035087.1	69179012	.	G	A	.	.	MAF_INRAE=5.0
NC_035087.1	69179014	.	C	A	.	.	MAF_INRAE=20.253;MAF_USDA=42.353
NC_035087.1	69179116	.	C	G	.	.	MAF_USDA=4.918
NC_035087.1	69179166	.	A	G	.	.	MAF_USDA=1.639
NC_035087.1	69179407	.	A	C	.	.	MAF_INRAE=1.667;MAF_USDA=18.824
NC_035087.1	69179431	.	A	T	.	.	MAF_INRAE=39.241;MAF_USDA=45.294
NC_035087.1	69179434	.	T	A	.	.	MAF_INRAE=31.667;MAF_USDA=34.706
NC_035087.1	69179503	.	C	T	.	.	MAF_INRAE=12.658;MAF_USDA=28.824
NC_035087.1	69179532	.	G	T	.	.	MAF_USDA=1.639
NC_035087.1	69179615	.	T	A	.	.	MAF_INRAE=22.152;MAF_USDA=1.639
NC_035087.1	69179731	.	C	A	.	.	MAF_INRAE=21.519;MAF_USDA=27.647
NC_035087.1	69179735	.	T	G	.	.	MAF_INRAE=21.667;MAF_USDA=28.235
NC_035087.1	69179748	.	T	G	.	.	MAF_INRAE=22.152;MAF_USDA=47.059
NC_035087.1	69179753	.	A	C	.	.	MAF_USDA=1.639
NC_035087.1	69179759	.	T	A	.	.	MAF_USDA=20.0
NC_035087.1	69179760	.	A	G	.	.	MAF_INRAE=39.873;MAF_USDA=19.412
NC_035087.1	69179770	.	A	G	.	.	MAF_INRAE=18.333
NC_035087.1	69179805	.	C	T	.	.	MAF_INRAE=10.526;MAF_USDA=3.529
NC_035087.1	69179820	.	C	G	.	.	MAF_INRAE=22.152;MAF_USDA=46.471
NC_035087.1	69179864	.	T	G	.	.	MAF_INRAE=10.0;MAF_USDA=20.833
NC_035087.1	69179873	.	G	A	.	.	MAF_INRAE=2.5;MAF_USDA=1.667
NC_035087.1	69179978	.	A	T	.	.	MAF_INRAE=12.5;MAF_USDA=25.294
NC_035087.1	69179984	.	A	C	.	.	MAF_INRAE=12.5;MAF_USDA=25.294
NC_035087.1	69180021	.	T	G	.	.	MAF_USDA=4.918
NC_035087.1	69180053	.	T	A	.	.	MAF_USDA=6.557
NC_035087.1	69180071	.	G	A	.	.	MAF_INRAE=5.263
NC_035087.1	69180241	.	A	T	.	.	MAF_INRAE=2.5;MAF_USDA=14.754
NC_035087.1	69180273	.	C	T	.	.	MAF_INRAE=30.38;MAF_USDA=47.059
NC_035087.1	69180346	.	G	A	.	.	MAF_INRAE=27.215;MAF_USDA=15.882
NC_035087.1	69180357	.	C	A	.	.	MAF_INRAE=27.215;MAF_USDA=16.471
NC_035087.1	69180360	.	A	G	.	.	MAF_INRAE=29.167;MAF_USDA=16.471
NC_035087.1	69180436	.	G	A	.	.	MAF_INRAE=2.5;MAF_USDA=7.059
NC_035087.1	69180445	.	T	C	.	.	MAF_INRAE=43.671;MAF_USDA=18.824
NC_035087.1	69180503	.	G	A	.	.	MAF_USDA=20.833
NC_035087.1	69180547	.	C	A	.	.	MAF_USDA=8.197
NC_035087.1	69180570	.	A	T	.	.	MAF_INRAE=10.0;MAF_USDA=5.882
NC_035087.1	69180584	.	A	C	.	.	MAF_INRAE=31.646;MAF_USDA=37.059
NC_035087.1	69180623	.	G	A	.	.	MAF_INRAE=1.667;MAF_USDA=23.529
NC_035087.1	69180782	.	T	G	.	.	MAF_USDA=8.197
NC_035087.1	69180876	.	G	A	.	.	MAF_INRAE=10.526;MAF_USDA=4.167
NC_035087.1	69180927	.	G	A	.	.	MAF_INRAE=1.667;MAF_USDA=6.471
NC_035087.1	69180948	.	C	T	.	.	MAF_INRAE=10.0;MAF_USDA=5.882
NC_035087.1	69180985	.	G	A	.	.	MAF_INRAE=27.215;MAF_USDA=17.059
NC_035087.1	69181139	.	C	T	.	.	MAF_INRAE=9.167;MAF_USDA=1.639
NC_035087.1	69181162	.	A	T	.	.	MAF_USDA=1.765
NC_035087.1	69181165	.	T	A	.	.	MAF_INRAE=12.025;MAF_USDA=45.294
NC_035087.1	69181218	.	G	T	.	.	MAF_INRAE=5.063;MAF_USDA=24.706
NC_035087.1	69181450	.	A	G	.	.	MAF_INRAE=1.667;MAF_USDA=22.941
NC_035087.1	69181547	.	G	A	.	.	MAF_INRAE=43.671;MAF_USDA=19.412
NC_035087.1	69181568	.	T	A	.	.	MAF_INRAE=12.658;MAF_USDA=31.176
NC_035087.1	69181663	.	C	A	.	.	MAF_INRAE=5.263;MAF_USDA=3.279
NC_035087.1	69181690	.	A	T	.	.	MAF_INRAE=2.5;MAF_USDA=1.639
NC_035087.1	69181798	.	T	C	.	.	MAF_INRAE=4.167;MAF_USDA=6.25
NC_035087.1	69181806	.	A	C	.	.	MAF_INRAE=47.368
NC_035087.1	69181807	.	A	C	.	.	MAF_INRAE=9.167
NC_035087.1	69181852	.	A	G	.	.	MAF_USDA=12.295
NC_035087.1	69181919	.	C	A	.	.	MAF_INRAE=9.494;MAF_USDA=2.353
NC_035087.1	69181967	.	C	T	.	.	MAF_USDA=2.459
NC_035087.1	69182018	.	T	C	.	.	MAF_USDA=2.353
NC_035087.1	69182032	.	A	T	.	.	MAF_USDA=1.639
NC_035087.1	69182054	.	T	C	.	.	MAF_INRAE=4.167;MAF_USDA=6.25
NC_035087.1	69182091	.	A	G	.	.	MAF_INRAE=11.667;MAF_USDA=8.197
NC_035087.1	69182132	.	G	A	.	.	MAF_USDA=4.098
NC_035087.1	69182161	.	G	A	.	.	MAF_INRAE=33.544;MAF_USDA=27.059
NC_035087.1	69182217	.	A	G	.	.	MAF_USDA=8.197
NC_035087.1	69182261	.	G	C	.	.	MAF_USDA=4.098
NC_035087.1	69182338	.	G	T	.	.	MAF_USDA=33.333
NC_035087.1	69182359	.	T	G	.	.	MAF_USDA=1.639
NC_035087.1	69182407	.	G	A	.	.	MAF_USDA=1.639
NC_035087.1	69182461	.	A	T	.	.	MAF_USDA=2.083
NC_035087.1	69182466	.	G	C	.	.	MAF_INRAE=10.759;MAF_USDA=5.294
NC_035087.1	69182509	.	G	T	.	.	MAF_USDA=4.167
NC_035087.1	69182603	.	A	C	.	.	MAF_USDA=2.459
NC_035087.1	69182608	.	A	C	.	.	MAF_USDA=1.639
NC_035087.1	69182764	.	C	A	.	.	MAF_INRAE=9.167;MAF_USDA=6.557
NC_035087.1	69182768	.	T	A	.	.	MAF_USDA=2.459
NC_035087.1	69182787	.	C	T	.	.	MAF_USDA=3.279
NC_035087.1	69182815	.	T	G	.	.	MAF_INRAE=22.785
NC_035087.1	69182887	.	C	A	.	.	MAF_USDA=2.459
NC_035087.1	69182911	.	A	G	.	.	MAF_INRAE=1.667;MAF_USDA=7.059
NC_035087.1	69182917	.	A	G	.	.	MAF_INRAE=12.025;MAF_USDA=19.412
NC_035087.1	69182957	.	C	A	.	.	MAF_INRAE=6.329;MAF_USDA=33.529
NC_035087.1	69182958	.	A	G	.	.	MAF_USDA=1.639
NC_035087.1	69182968	.	G	T	.	.	MAF_INRAE=2.5
NC_035087.1	69183023	.	G	C	.	.	MAF_INRAE=16.667;MAF_USDA=39.412
NC_035087.1	69183040	.	C	A	.	.	MAF_USDA=4.098
NC_035087.1	69183101	.	G	A	.	.	MAF_USDA=8.333
NC_035087.1	69183132	.	C	T	.	.	MAF_USDA=1.639
NC_035087.1	69183143	.	C	T	.	.	MAF_USDA=1.639
NC_035087.1	69183314	.	T	G	.	.	MAF_INRAE=13.291;MAF_USDA=25.882
NC_035087.1	69183436	.	A	T	.	.	MAF_USDA=3.529
NC_035087.1	69183448	.	T	A	.	.	MAF_USDA=1.639
NC_035087.1	69183453	.	G	A	.	.	MAF_INRAE=10.526;MAF_USDA=3.529
NC_035087.1	69183503	.	G	A	.	.	MAF_USDA=4.098
NC_035087.1	69183520	.	C	T	.	.	MAF_INRAE=5.0
NC_035087.1	69183564	.	C	T	.	.	MAF_INRAE=3.165;MAF_USDA=8.197
NC_035087.1	69183579	.	A	G	.	.	MAF_USDA=1.639
NC_035087.1	69183598	.	A	G	.	.	MAF_USDA=2.459
NC_035087.1	69183619	.	G	A	.	.	MAF_INRAE=4.167
NC_035087.1	69183637	.	C	G	.	.	MAF_INRAE=3.165;MAF_USDA=12.941
NC_035087.1	69183640	.	T	A	.	.	MAF_USDA=3.529
NC_035087.1	69183681	.	G	A	.	.	MAF_INRAE=5.263;MAF_USDA=7.647
NC_035087.1	69183704	.	A	C	.	.	MAF_INRAE=10.526;MAF_USDA=3.529
NC_035087.1	69183713	.	G	C	.	.	MAF_INRAE=5.0
NC_035087.1	69183878	.	A	T	.	.	MAF_USDA=2.459
NC_035087.1	69183896	.	C	T	.	.	MAF_INRAE=10.526;MAF_USDA=3.529
NC_035087.1	69183928	.	T	A	.	.	MAF_USDA=1.639
NC_035087.1	69183987	.	G	A	.	.	MAF_INRAE=2.5
NC_035087.1	69183997	.	G	A	.	.	MAF_INRAE=4.167;MAF_USDA=6.25
NC_035087.1	69184010	.	A	G	.	.	MAF_USDA=3.529
NC_035087.1	69184078	.	C	G	.	.	MAF_INRAE=27.848;MAF_USDA=33.529
NC_035087.1	69184082	.	T	C	.	.	MAF_INRAE=26.667;MAF_USDA=34.706
NC_035087.1	69184115	.	G	T	.	.	MAF_INRAE=9.494;MAF_USDA=17.857
NC_035087.1	69184166	.	T	C	.	.	MAF_INRAE=6.329;MAF_USDA=4.706
NC_035087.1	69184183	.	G	C	.	.	MAF_USDA=4.918
NC_035087.1	69184194	.	G	A	.	.	MAF_INRAE=3.165;MAF_USDA=8.197
NC_035087.1	69184227	.	G	A	.	.	MAF_INRAE=15.19;MAF_USDA=42.941
NC_035087.1	69184230	.	C	A	.	.	MAF_INRAE=24.167
NC_035087.1	69184232	.	G	T	.	.	MAF_INRAE=13.333;MAF_USDA=47.059
NC_035087.1	69184238	.	T	G	.	.	MAF_INRAE=4.43;MAF_USDA=11.765
NC_035087.1	69184254	.	G	A	.	.	MAF_USDA=1.639
NC_035087.1	69184255	.	C	A	.	.	MAF_USDA=1.639
NC_035087.1	69184256	.	A	G	.	.	MAF_INRAE=1.667;MAF_USDA=7.059
NC_035087.1	69184260	.	G	T	.	.	MAF_INRAE=1.667;MAF_USDA=7.059
NC_035087.1	69184275	.	G	C	.	.	MAF_INRAE=2.5
NC_035087.1	69184280	.	C	T	.	.	MAF_INRAE=4.167;MAF_USDA=6.25
NC_035087.1	69184292	.	T	G	.	.	MAF_USDA=4.918
NC_035087.1	69184304	.	G	C	.	.	MAF_INRAE=27.848;MAF_USDA=44.706
NC_035087.1	69184305	.	A	C	.	.	MAF_INRAE=34.167;MAF_USDA=34.706
NC_035087.1	69184306	.	G	A	.	.	MAF_INRAE=34.167;MAF_USDA=34.706
NC_035087.1	69184317	.	A	T	.	.	MAF_INRAE=9.167;MAF_USDA=1.639
NC_035087.1	69184320	.	A	C	.	.	MAF_INRAE=31.013;MAF_USDA=31.176
NC_035087.1	69184339	.	A	C	.	.	MAF_INRAE=32.911;MAF_USDA=32.941
NC_035087.1	69184340	.	G	A	.	.	MAF_INRAE=35.0;MAF_USDA=32.941
NC_035087.1	69184353	.	A	G	.	.	MAF_INRAE=10.526;MAF_USDA=3.529
NC_035087.1	69184387	.	G	A	.	.	MAF_USDA=33.529
NC_035087.1	69184401	.	T	G	.	.	MAF_USDA=35.417
NC_035087.1	69184422	.	G	T	.	.	MAF_INRAE=5.263;MAF_USDA=7.377
NC_035087.1	69184431	.	A	T	.	.	MAF_USDA=2.459
NC_035087.1	69184453	.	A	T	.	.	MAF_USDA=2.353
NC_035087.1	69184474	.	C	G	.	.	MAF_USDA=5.882
NC_035087.1	69184500	.	T	G	.	.	MAF_INRAE=21.519;MAF_USDA=40.588
NC_035087.1	69184506	.	T	C	.	.	MAF_USDA=14.118
NC_035087.1	69184514	.	C	T	.	.	MAF_INRAE=17.5;MAF_USDA=5.882
NC_035087.1	69184610	.	C	A	.	.	MAF_USDA=1.639
NC_035087.1	69184615	.	C	A	.	.	MAF_INRAE=6.667;MAF_USDA=15.294
NC_035087.1	69184699	.	T	A	.	.	MAF_INRAE=31.646;MAF_USDA=38.235
NC_035087.1	69184716	.	T	A	.	.	MAF_INRAE=9.167
NC_035087.1	69184721	.	A	T	.	.	MAF_USDA=4.918
NC_035087.1	69184727	.	G	A	.	.	MAF_INRAE=13.333;MAF_USDA=4.118
NC_035087.1	69184749	.	C	A	.	.	MAF_INRAE=34.81;MAF_USDA=25.294
NC_035087.1	69184788	.	T	G	.	.	MAF_INRAE=31.646;MAF_USDA=35.294
NC_035087.1	69184795	.	C	T	.	.	MAF_INRAE=31.646;MAF_USDA=35.294
NC_035087.1	69184800	.	C	T	.	.	MAF_INRAE=2.5;MAF_USDA=4.706
NC_035087.1	69184849	.	T	G	.	.	MAF_INRAE=32.911;MAF_USDA=36.471
NC_035087.1	69184896	.	T	C	.	.	MAF_INRAE=31.646;MAF_USDA=33.529
NC_035087.1	69184904	.	C	T	.	.	MAF_USDA=2.459
NC_035087.1	69184923	.	T	A	.	.	MAF_USDA=1.639
NC_035087.1	69184925	.	A	G	.	.	MAF_USDA=1.639
NC_035087.1	69184968	.	C	T	.	.	MAF_USDA=5.294
NC_035087.1	69184969	.	G	A	.	.	MAF_USDA=2.459
NC_035087.1	69185003	.	A	G	.	.	MAF_INRAE=32.278;MAF_USDA=34.118
NC_035087.1	69185080	.	A	C	.	.	MAF_INRAE=33.333;MAF_USDA=35.294
NC_035087.1	69185130	.	C	T	.	.	MAF_INRAE=9.167;MAF_USDA=1.639
NC_035087.1	69185135	.	G	A	.	.	MAF_INRAE=13.333;MAF_USDA=4.118
NC_035087.1	69185158	.	C	A	.	.	MAF_INRAE=1.667;MAF_USDA=6.471
NC_035087.1	69185240	.	C	G	.	.	MAF_INRAE=32.278;MAF_USDA=34.118
NC_035087.1	69185274	.	A	T	.	.	MAF_INRAE=31.646;MAF_USDA=34.706
NC_035087.1	69185278	.	A	G	.	.	MAF_INRAE=15.0;MAF_USDA=22.353
NC_035087.1	69185302	.	T	G	.	.	MAF_INRAE=4.167;MAF_USDA=2.353
NC_035087.1	69185312	.	T	A	.	.	MAF_USDA=4.706
NC_035087.1	69185326	.	C	T	.	.	MAF_USDA=4.706
NC_035087.1	69185406	.	G	A	.	.	MAF_USDA=11.905
NC_035087.1	69185419	.	A	G	.	.	MAF_USDA=6.667
NC_035087.1	69185516	.	A	G	.	.	MAF_USDA=5.0
NC_035087.1	69185526	.	G	A	.	.	MAF_INRAE=13.924;MAF_USDA=20.833
NC_035087.1	69185540	.	T	G	.	.	MAF_INRAE=3.165;MAF_USDA=2.459
NC_035087.1	69185567	.	T	C	.	.	MAF_INRAE=1.667;MAF_USDA=7.738
NC_035087.1	69185590	.	T	C	.	.	MAF_INRAE=34.177;MAF_USDA=20.833
NC_035087.1	69185597	.	G	T	.	.	MAF_INRAE=13.924;MAF_USDA=10.119
NC_035087.1	69185804	.	G	A	.	.	MAF_INRAE=22.785;MAF_USDA=7.059
NC_035087.1	69185814	.	T	A	.	.	MAF_INRAE=42.405;MAF_USDA=25.294
NC_035087.1	69185850	.	C	A	.	.	MAF_USDA=6.557
NC_035087.1	69185860	.	C	T	.	.	MAF_USDA=2.459
NC_035087.1	69185876	.	A	G	.	.	MAF_INRAE=22.152;MAF_USDA=12.295
NC_035087.1	69185891	.	T	C	.	.	MAF_USDA=14.706
NC_035087.1	69185932	.	A	G	.	.	MAF_USDA=14.118
NC_035087.1	69185961	.	A	T	.	.	MAF_INRAE=10.0;MAF_USDA=1.639
NC_035087.1	69185969	.	G	A	.	.	MAF_INRAE=22.785;MAF_USDA=1.639
NC_035087.1	69185998	.	G	T	.	.	MAF_USDA=1.176
NC_035087.1	69186050	.	G	A	.	.	MAF_INRAE=22.152;MAF_USDA=1.639
NC_035087.1	69186053	.	G	A	.	.	MAF_INRAE=24.167;MAF_USDA=1.639
NC_035087.1	69186074	.	T	C	.	.	MAF_USDA=18.235
NC_035087.1	69186075	.	G	A	.	.	MAF_USDA=37.059
NC_035087.1	69186129	.	C	T	.	.	MAF_USDA=5.882
NC_035087.1	69186152	.	T	C	.	.	MAF_USDA=3.279
NC_035087.1	69186157	.	A	C	.	.	MAF_USDA=18.235
NC_035087.1	69186186	.	T	A	.	.	MAF_INRAE=8.333;MAF_USDA=1.639
NC_035087.1	69186210	.	C	A	.	.	MAF_USDA=1.639
NC_035087.1	69186255	.	G	T	.	.	MAF_USDA=13.934
NC_035087.1	69186291	.	G	A	.	.	MAF_USDA=3.279
NC_035087.1	69186314	.	G	A	.	.	MAF_USDA=3.279
NC_035087.1	69186452	.	G	A	.	.	MAF_USDA=6.471
NC_035087.1	69186469	.	A	G	.	.	MAF_INRAE=10.526;MAF_USDA=2.941
NC_035087.1	69186603	.	A	G	.	.	MAF_INRAE=9.167;MAF_USDA=4.098
NC_035087.1	69186675	.	G	T	.	.	MAF_USDA=3.279
NC_035087.1	69186737	.	A	G,C	.	.	MAF_INRAE=15.789
NC_035087.1	69186755	.	C	A	.	.	MAF_INRAE=4.167;MAF_USDA=2.353
NC_035087.1	69186769	.	C	A	.	.	MAF_INRAE=42.405;MAF_USDA=24.706
NC_035087.1	69186937	.	C	T	.	.	MAF_INRAE=7.595;MAF_USDA=17.647
NC_035087.1	69186961	.	C	A	.	.	MAF_INRAE=22.152
NC_035087.1	69186999	.	C	T	.	.	MAF_INRAE=10.0;MAF_USDA=1.639
NC_035087.1	69187006	.	G	A	.	.	MAF_USDA=16.667
NC_035087.1	69187131	.	A	T	.	.	MAF_USDA=5.738
NC_035087.1	69187160	.	C	T	.	.	MAF_USDA=1.639
NC_035087.1	69187607	.	G	A	.	.	MAF_INRAE=3.165
NC_035087.1	69187621	.	G	C	.	.	MAF_INRAE=3.165
NC_035087.1	69187666	.	A	T	.	.	MAF_USDA=4.918
NC_035087.1	69187673	.	A	G	.	.	MAF_USDA=2.459
NC_035087.1	69187674	.	G	A	.	.	MAF_INRAE=3.165
NC_035087.1	69187680	.	C	A	.	.	MAF_INRAE=1.667;MAF_USDA=5.882
NC_035087.1	69187684	.	C	T	.	.	MAF_INRAE=15.823;MAF_USDA=42.353
NC_035087.1	69187685	.	G	A	.	.	MAF_USDA=4.918
NC_035087.1	69187744	.	G	A	.	.	MAF_INRAE=3.165;MAF_USDA=7.377
NC_035087.1	69187807	.	G	T	.	.	MAF_USDA=4.918
NC_035087.1	69187827	.	A	T	.	.	MAF_INRAE=2.5
NC_035087.1	69187840	.	C	T	.	.	MAF_USDA=1.176
NC_035087.1	69187846	.	C	T	.	.	MAF_INRAE=22.785;MAF_USDA=1.639
NC_035087.1	69187962	.	T	A	.	.	MAF_INRAE=18.354;MAF_USDA=46.471
NC_035087.1	69188118	.	C	G	.	.	MAF_INRAE=12.025;MAF_USDA=35.882
NC_035087.1	69188139	.	T	C	.	.	MAF_INRAE=4.167;MAF_USDA=6.471
NC_035087.1	69188148	.	A	G	.	.	MAF_INRAE=2.5;MAF_USDA=1.639
NC_035087.1	69188190	.	A	T	.	.	MAF_INRAE=31.013;MAF_USDA=20.588
NC_035087.1	69188359	.	T	G	.	.	MAF_INRAE=17.722;MAF_USDA=42.857
NC_035087.1	69188548	.	A	G	.	.	MAF_INRAE=10.759;MAF_USDA=10.0
NC_035087.1	69188557	.	T	A	.	.	MAF_INRAE=10.759;MAF_USDA=10.0
NC_035087.1	69188558	.	T	G	.	.	MAF_INRAE=10.833;MAF_USDA=10.0
NC_035087.1	69188636	.	G	A	.	.	MAF_INRAE=1.667;MAF_USDA=5.882
NC_035087.1	69188993	.	T	C	.	.	MAF_USDA=1.639
NC_035087.1	69189279	.	G	T	.	.	MAF_USDA=4.098
NC_035087.1	69189365	.	G	T	.	.	MAF_INRAE=3.797;MAF_USDA=40.588
NC_035087.1	69189402	.	A	G	.	.	MAF_USDA=1.639
NC_035087.1	69189669	.	G	T	.	.	MAF_INRAE=10.0;MAF_USDA=1.639
NC_035087.1	69189674	.	G	A	.	.	MAF_USDA=8.824
NC_035087.1	69189693	.	C	A	.	.	MAF_USDA=1.639
NC_035087.1	69189739	.	G	A	.	.	MAF_USDA=16.667
NC_035087.1	69189796	.	T	C	.	.	MAF_INRAE=17.089;MAF_USDA=37.647
NC_035087.1	69189798	.	A	C	.	.	MAF_USDA=1.639
NC_035087.1	69189816	.	G	A	.	.	MAF_INRAE=1.667;MAF_USDA=8.824
NC_035087.1	69189827	.	A	G	.	.	MAF_INRAE=33.544;MAF_USDA=11.176
NC_035087.1	69189858	.	A	C	.	.	MAF_INRAE=30.38;MAF_USDA=23.529
NC_035087.1	69189935	.	T	C	.	.	MAF_INRAE=10.759;MAF_USDA=8.824
NC_035087.1	69189950	.	C	T	.	.	MAF_USDA=16.667
NC_035087.1	69189964	.	T	C	.	.	MAF_INRAE=25.949;MAF_USDA=13.529
NC_035087.1	69189968	.	C	T	.	.	MAF_INRAE=9.167;MAF_USDA=10.656
NC_035087.1	69190026	.	C	T	.	.	MAF_INRAE=22.785;MAF_USDA=1.639
NC_035087.1	69190052	.	C	A	.	.	MAF_INRAE=22.785;MAF_USDA=1.639
NC_035087.1	69190062	.	A	T	.	.	MAF_INRAE=10.759;MAF_USDA=11.765
NC_035087.1	69190104	.	G	T	.	.	MAF_INRAE=33.544;MAF_USDA=12.941
NC_035087.1	69190168	.	G	A	.	.	MAF_USDA=2.083
NC_035087.1	69190207	.	C	T	.	.	MAF_USDA=4.918
NC_035087.1	69190209	.	A	T	.	.	MAF_USDA=1.176
NC_035087.1	69190287	.	A	C	.	.	MAF_INRAE=50.0;MAF_USDA=32.738
NC_035087.1	69190384	.	G	A	.	.	MAF_USDA=3.279
NC_035087.1	69190407	.	T	C	.	.	MAF_INRAE=8.861;MAF_USDA=6.25
NC_035087.1	69190422	.	C	T	.	.	MAF_INRAE=10.0;MAF_USDA=8.333
NC_035087.1	69190484	.	T	A	.	.	MAF_INRAE=2.5
NC_035087.1	69190534	.	C	G	.	.	MAF_USDA=2.459
NC_035087.1	69190535	.	G	A	.	.	MAF_USDA=3.279
NC_035087.1	69190550	.	G	T	.	.	MAF_INRAE=41.139;MAF_USDA=36.471
NC_035087.1	69190579	.	G	A	.	.	MAF_INRAE=4.167;MAF_USDA=6.25
NC_035087.1	69190600	.	C	A	.	.	MAF_USDA=2.083
NC_035087.1	69190630	.	A	T	.	.	MAF_INRAE=22.785;MAF_USDA=1.639
NC_035087.1	69190635	.	C	T	.	.	MAF_INRAE=9.167;MAF_USDA=1.639
NC_035087.1	69190652	.	G	A	.	.	MAF_USDA=1.639
NC_035087.1	69190689	.	G	A	.	.	MAF_USDA=43.75
NC_035087.1	69190691	.	T	A	.	.	MAF_USDA=43.75
NC_035087.1	69190692	.	A	T	.	.	MAF_USDA=43.75
NC_035087.1	69190758	.	G	A	.	.	MAF_INRAE=41.139;MAF_USDA=38.824
NC_035087.1	69190777	.	A	G	.	.	MAF_INRAE=33.544;MAF_USDA=13.529
NC_035087.1	69190789	.	G	A	.	.	MAF_INRAE=2.5;MAF_USDA=21.765
NC_035087.1	69190799	.	C	G	.	.	MAF_USDA=4.918
NC_035087.1	69190807	.	G	C	.	.	MAF_INRAE=3.165
NC_035087.1	69190823	.	C	T	.	.	MAF_INRAE=41.139;MAF_USDA=38.824
NC_035087.1	69190848	.	G	C	.	.	MAF_INRAE=22.785;MAF_USDA=1.639
NC_035087.1	69190895	.	G	A	.	.	MAF_USDA=1.639
NC_035087.1	69190918	.	T	G	.	.	MAF_INRAE=5.0
NC_035087.1	69190926	.	G	T	.	.	MAF_INRAE=22.785;MAF_USDA=1.639
NC_035087.1	69190947	.	G	A	.	.	MAF_INRAE=49.367;MAF_USDA=26.19
NC_035087.1	69190989	.	C	T	.	.	MAF_INRAE=40.833;MAF_USDA=38.235
NC_035087.1	69190999	.	G	T	.	.	MAF_INRAE=2.5
NC_035087.1	69191042	.	T	C	.	.	MAF_INRAE=49.367;MAF_USDA=20.588
NC_035087.1	69191081	.	A	T	.	.	MAF_USDA=2.083
NC_035087.1	69191170	.	C	A	.	.	MAF_USDA=2.459
NC_035087.1	69191175	.	T	C	.	.	MAF_USDA=1.639
NC_035087.1	69191235	.	G	T	.	.	MAF_INRAE=41.772;MAF_USDA=41.176
NC_035087.1	69191265	.	A	T	.	.	MAF_INRAE=10.0;MAF_USDA=1.639
NC_035087.1	69191268	.	T	A	.	.	MAF_INRAE=10.0;MAF_USDA=1.639
NC_035087.1	69191361	.	C	T	.	.	MAF_INRAE=4.167;MAF_USDA=6.25
NC_035087.1	69191409	.	C	G	.	.	MAF_INRAE=2.5;MAF_USDA=21.176
NC_035087.1	69191449	.	G	A	.	.	MAF_USDA=16.667
NC_035087.1	69191512	.	T	C	.	.	MAF_INRAE=41.139;MAF_USDA=37.647
NC_035087.1	69191531	.	A	G	.	.	MAF_INRAE=33.544;MAF_USDA=13.529
NC_035087.1	69191534	.	C	A	.	.	MAF_USDA=2.353
NC_035087.1	69191595	.	A	G	.	.	MAF_INRAE=41.139;MAF_USDA=37.059
NC_035087.1	69191625	.	T	C	.	.	MAF_USDA=4.167
NC_035087.1	69191642	.	G	A	.	.	MAF_INRAE=10.526;MAF_USDA=3.529
NC_035087.1	69191648	.	G	C	.	.	MAF_INRAE=7.595;MAF_USDA=48.824
NC_035087.1	69191667	.	T	C	.	.	MAF_INRAE=41.139;MAF_USDA=37.059
NC_035087.1	69191679	.	G	A	.	.	MAF_INRAE=2.5;MAF_USDA=1.639
NC_035087.1	69191680	.	A	G	.	.	MAF_INRAE=2.5;MAF_USDA=1.639
NC_035087.1	69191739	.	G	A	.	.	MAF_USDA=38.095
NC_035087.1	69191750	.	C	T	.	.	MAF_USDA=2.5
NC_035087.1	69191760	.	G	C	.	.	MAF_INRAE=10.759;MAF_USDA=7.738
NC_035087.1	69191766	.	C	T	.	.	MAF_USDA=1.667
NC_035087.1	69191767	.	A	G	.	.	MAF_INRAE=41.139;MAF_USDA=39.881
NC_035087.1	69191779	.	T	A	.	.	MAF_INRAE=7.595
NC_035087.1	69191834	.	C	T	.	.	MAF_USDA=2.941
NC_035087.1	69191850	.	T	C	.	.	MAF_INRAE=7.595;MAF_USDA=47.059
NC_035087.1	69191856	.	G	A	.	.	MAF_INRAE=7.595;MAF_USDA=48.235
NC_035087.1	69191866	.	C	T	.	.	MAF_INRAE=49.367;MAF_USDA=20.0
NC_035087.1	69191957	.	C	T	.	.	MAF_INRAE=41.139;MAF_USDA=39.286
NC_035087.1	69191959	.	G	A	.	.	MAF_INRAE=10.526;MAF_USDA=5.357
NC_035087.1	69191985	.	C	T	.	.	MAF_USDA=16.667
NC_035087.1	69191997	.	G	A	.	.	MAF_USDA=16.667
NC_035087.1	69192043	.	T	G	.	.	MAF_INRAE=41.772;MAF_USDA=38.235
NC_035087.1	69192044	.	A	G	.	.	MAF_INRAE=10.833;MAF_USDA=7.647
NC_035087.1	69192071	.	T	A	.	.	MAF_USDA=2.459
NC_035087.1	69192102	.	G	T	.	.	MAF_INRAE=22.152;MAF_USDA=11.176
NC_035087.1	69192129	.	C	T	.	.	MAF_USDA=1.639
NC_035087.1	69192189	.	C	G	.	.	MAF_INRAE=41.139;MAF_USDA=36.471
NC_035087.1	69192199	.	G	A	.	.	MAF_INRAE=7.595;MAF_USDA=49.412
NC_035087.1	69192223	.	G	C	.	.	MAF_INRAE=10.833;MAF_USDA=10.588
NC_035087.1	69192237	.	T	C	.	.	MAF_INRAE=41.139;MAF_USDA=38.235
NC_035087.1	69192256	.	G	A	.	.	MAF_INRAE=4.167;MAF_USDA=6.25
NC_035087.1	69192297	.	T	G	.	.	MAF_INRAE=11.392;MAF_USDA=8.824
NC_035087.1	69192304	.	T	A	.	.	MAF_INRAE=44.167;MAF_USDA=36.471
NC_035087.1	69192327	.	T	C	.	.	MAF_INRAE=48.333;MAF_USDA=41.667
NC_035087.1	69192360	.	C	T	.	.	MAF_INRAE=42.405;MAF_USDA=37.647
NC_035087.1	69192451	.	A	C	.	.	MAF_USDA=1.639
NC_035087.1	69192463	.	C	T	.	.	MAF_INRAE=10.833;MAF_USDA=7.059
NC_035087.1	69192464	.	T	G	.	.	MAF_INRAE=42.405;MAF_USDA=33.529
NC_035087.1	69192583	.	G	A	.	.	MAF_INRAE=10.526;MAF_USDA=3.529
NC_035087.1	69192597	.	C	T	.	.	MAF_INRAE=49.367;MAF_USDA=32.353
NC_035087.1	69192609	.	T	C	.	.	MAF_INRAE=49.367;MAF_USDA=27.059
NC_035087.1	69192673	.	A	T	.	.	MAF_USDA=1.724
NC_035087.1	69192697	.	A	G	.	.	MAF_INRAE=41.139;MAF_USDA=37.059
NC_035087.1	69192717	.	C	G	.	.	MAF_INRAE=5.063;MAF_USDA=26.471
NC_035087.1	69192735	.	C	A	.	.	MAF_INRAE=22.785;MAF_USDA=1.639
NC_035087.1	69192743	.	C	T	.	.	MAF_USDA=2.083
NC_035087.1	69192744	.	A	G	.	.	MAF_USDA=2.083
NC_035087.1	69192745	.	A	C	.	.	MAF_USDA=2.083
NC_035087.1	69192755	.	T	C	.	.	MAF_USDA=2.083
NC_035087.1	69192818	.	T	C	.	.	MAF_USDA=5.882
NC_035087.1	69192902	.	T	A	.	.	MAF_USDA=2.083
NC_035087.1	69192934	.	T	G	.	.	MAF_INRAE=10.833;MAF_USDA=10.588
NC_035087.1	69192967	.	T	C	.	.	MAF_INRAE=41.139;MAF_USDA=36.471
NC_035087.1	69193014	.	C	T	.	.	MAF_INRAE=7.595;MAF_USDA=50.0
NC_035087.1	69193016	.	T	C	.	.	MAF_INRAE=41.139;MAF_USDA=39.412
NC_035087.1	69193017	.	G	A	.	.	MAF_INRAE=40.833;MAF_USDA=38.235
NC_035087.1	69193020	.	C	T	.	.	MAF_INRAE=40.833;MAF_USDA=39.412
NC_035087.1	69193059	.	A	G	.	.	MAF_USDA=11.765
NC_035087.1	69193071	.	G	A	.	.	MAF_INRAE=41.139;MAF_USDA=41.667
NC_035087.1	69193077	.	G	A	.	.	MAF_USDA=3.529
NC_035087.1	69193086	.	C	T	.	.	MAF_INRAE=41.139;MAF_USDA=39.412
NC_035087.1	69193149	.	C	A	.	.	MAF_INRAE=22.785;MAF_USDA=1.639
NC_035087.1	69193174	.	C	T	.	.	MAF_INRAE=22.785;MAF_USDA=1.639
NC_035087.1	69193204	.	A	T	.	.	MAF_INRAE=41.772;MAF_USDA=37.647
NC_035087.1	69193210	.	G	A	.	.	MAF_USDA=1.639
NC_035087.1	69193211	.	C	T	.	.	MAF_INRAE=26.316;MAF_USDA=1.765
NC_035087.1	69193220	.	G	T	.	.	MAF_INRAE=48.734;MAF_USDA=21.765
NC_035087.1	69193232	.	C	A	.	.	MAF_INRAE=44.304;MAF_USDA=42.353
NC_035087.1	69193286	.	T	G	.	.	MAF_INRAE=48.734;MAF_USDA=27.059
NC_035087.1	69193306	.	C	A	.	.	MAF_INRAE=41.139;MAF_USDA=40.0
NC_035087.1	69193330	.	C	T	.	.	MAF_USDA=4.918
NC_035087.1	69193362	.	T	G	.	.	MAF_INRAE=41.139;MAF_USDA=39.412
NC_035087.1	69193483	.	A	T	.	.	MAF_USDA=2.459
NC_035087.1	69193484	.	C	A	.	.	MAF_INRAE=41.139;MAF_USDA=38.824
NC_035087.1	69193493	.	G	T	.	.	MAF_INRAE=22.785;MAF_USDA=1.639
NC_035087.1	69193515	.	T	C	.	.	MAF_INRAE=41.139;MAF_USDA=38.235
NC_035087.1	69193539	.	T	G	.	.	MAF_INRAE=7.595;MAF_USDA=47.647
NC_035087.1	69193560	.	C	T	.	.	MAF_INRAE=49.367;MAF_USDA=21.176
NC_035087.1	69193595	.	G	T	.	.	MAF_INRAE=22.785;MAF_USDA=1.639
NC_035087.1	69193614	.	T	C	.	.	MAF_USDA=11.176
NC_035087.1	69193698	.	C	T	.	.	MAF_USDA=1.639
NC_035087.1	69193699	.	A	G	.	.	MAF_INRAE=41.772;MAF_USDA=39.412
NC_035087.1	69193757	.	G	A	.	.	MAF_INRAE=10.833;MAF_USDA=8.235
NC_035087.1	69193792	.	G	T	.	.	MAF_INRAE=1.667;MAF_USDA=5.882
NC_035087.1	69193850	.	T	A	.	.	MAF_INRAE=40.833;MAF_USDA=45.833
NC_035087.1	69193865	.	A	G	.	.	MAF_INRAE=49.367;MAF_USDA=20.588
NC_035087.1	69193882	.	A	G	.	.	MAF_INRAE=41.139;MAF_USDA=38.824
NC_035087.1	69193894	.	C	G	.	.	MAF_INRAE=41.139;MAF_USDA=38.824
NC_035087.1	69193997	.	C	A	.	.	MAF_INRAE=22.152;MAF_USDA=1.639
NC_035087.1	69194094	.	C	T	.	.	MAF_USDA=1.639
NC_035087.1	69194134	.	A	C	.	.	MAF_INRAE=41.139;MAF_USDA=39.412
NC_035087.1	69194155	.	G	A	.	.	MAF_INRAE=50.0;MAF_USDA=30.0
NC_035087.1	69194166	.	C	T	.	.	MAF_USDA=16.667
NC_035087.1	69194253	.	T	C	.	.	MAF_INRAE=22.152;MAF_USDA=1.639
NC_035087.1	69194303	.	A	G	.	.	MAF_INRAE=41.139;MAF_USDA=38.824
NC_035087.1	69194305	.	C	G	.	.	MAF_USDA=1.639
NC_035087.1	69194316	.	G	C	.	.	MAF_INRAE=41.139;MAF_USDA=38.824
NC_035087.1	69194330	.	A	G	.	.	MAF_USDA=8.235
NC_035087.1	69194368	.	C	T	.	.	MAF_INRAE=41.139;MAF_USDA=38.235
NC_035087.1	69194374	.	G	T	.	.	MAF_USDA=1.639
NC_035087.1	69194377	.	G	A	.	.	MAF_USDA=1.639
NC_035087.1	69194381	.	G	A	.	.	MAF_INRAE=1.667;MAF_USDA=5.294
NC_035087.1	69194382	.	G	T	.	.	MAF_USDA=5.294
NC_035087.1	69194384	.	A	T	.	.	MAF_USDA=5.294
NC_035087.1	69194418	.	A	G	.	.	MAF_INRAE=41.772;MAF_USDA=38.824
NC_035087.1	69194439	.	A	G	.	.	MAF_INRAE=41.139;MAF_USDA=39.286
NC_035087.1	69194474	.	G	T	.	.	MAF_INRAE=41.139;MAF_USDA=39.881
NC_035087.1	69194478	.	G	T	.	.	MAF_USDA=13.333
NC_035087.1	69194494	.	C	T	.	.	MAF_INRAE=49.367;MAF_USDA=30.357
NC_035087.1	69194598	.	T	C	.	.	MAF_INRAE=39.873;MAF_USDA=38.824
NC_035087.1	69194610	.	G	T	.	.	MAF_INRAE=50.0;MAF_USDA=31.176
NC_035087.1	69194689	.	T	A	.	.	MAF_INRAE=10.833;MAF_USDA=8.235
NC_035087.1	69194703	.	C	T	.	.	MAF_INRAE=41.772;MAF_USDA=38.824
NC_035087.1	69194706	.	G	A	.	.	MAF_INRAE=41.667;MAF_USDA=38.824
NC_035087.1	69194707	.	G	A	.	.	MAF_USDA=7.647
NC_035087.1	69194711	.	C	A	.	.	MAF_INRAE=10.833;MAF_USDA=8.235
NC_035087.1	69194825	.	G	T	.	.	MAF_INRAE=10.833;MAF_USDA=8.235
NC_035087.1	69194839	.	C	T	.	.	MAF_USDA=1.639
NC_035087.1	69194866	.	C	A	.	.	MAF_USDA=2.083
NC_035087.1	69194950	.	A	G	.	.	MAF_INRAE=10.833;MAF_USDA=2.083
NC_035087.1	69195002	.	C	T	.	.	MAF_USDA=2.083
NC_035087.1	69195070	.	G	A	.	.	MAF_INRAE=41.139;MAF_USDA=31.765
NC_035087.1	69195080	.	T	G	.	.	MAF_USDA=1.639
NC_035087.1	69195093	.	C	T	.	.	MAF_USDA=1.639
NC_035087.1	69195141	.	A	C	.	.	MAF_INRAE=12.025;MAF_USDA=9.412
NC_035087.1	69196187	.	C	T	.	.	MAF_INRAE=13.333;MAF_USDA=8.235
NC_035087.1	69196245	.	A	G	.	.	MAF_INRAE=2.5
NC_035087.1	69196259	.	A	T	.	.	MAF_USDA=2.083
NC_035087.1	69196273	.	G	A	.	.	MAF_USDA=1.639
NC_035087.1	69196334	.	G	A	.	.	MAF_INRAE=10.833;MAF_USDA=11.176
NC_035087.1	69196365	.	G	T	.	.	MAF_INRAE=10.833;MAF_USDA=7.059
NC_035087.1	69196483	.	T	G	.	.	MAF_INRAE=1.667;MAF_USDA=2.083
NC_035087.1	69196513	.	A	T	.	.	MAF_INRAE=44.304;MAF_USDA=42.353
NC_035087.1	69196554	.	A	T	.	.	MAF_USDA=2.083
NC_035087.1	69196560	.	T	C	.	.	MAF_USDA=1.639
NC_035087.1	69196658	.	G	A	.	.	MAF_USDA=2.459
NC_035087.1	69196693	.	C	T	.	.	MAF_INRAE=44.304;MAF_USDA=38.235
NC_035087.1	69196695	.	G	A	.	.	MAF_INRAE=3.165
NC_035087.1	69196696	.	C	G	.	.	MAF_USDA=2.353
NC_035087.1	69196704	.	A	C	.	.	MAF_INRAE=44.304;MAF_USDA=38.235
NC_035087.1	69196723	.	T	G	.	.	MAF_USDA=1.639
NC_035087.1	69196744	.	G	A	.	.	MAF_INRAE=4.167;MAF_USDA=6.25
NC_035087.1	69196755	.	C	T	.	.	MAF_INRAE=44.304;MAF_USDA=35.882
NC_035087.1	69196760	.	T	C	.	.	MAF_INRAE=44.304;MAF_USDA=26.471
NC_035087.1	69196797	.	C	T	.	.	MAF_INRAE=10.759;MAF_USDA=8.235
NC_035087.1	69196874	.	G	T	.	.	MAF_INRAE=44.304;MAF_USDA=37.059
NC_035087.1	69196900	.	A	C	.	.	MAF_INRAE=44.304;MAF_USDA=47.917
NC_035087.1	69196934	.	T	C	.	.	MAF_USDA=1.639
NC_035087.1	69196938	.	A	C	.	.	MAF_INRAE=44.304;MAF_USDA=37.059
NC_035087.1	69196942	.	C	A	.	.	MAF_USDA=1.639
NC_035087.1	69196951	.	A	T	.	.	MAF_INRAE=44.304;MAF_USDA=37.059
NC_035087.1	69196998	.	A	C	.	.	MAF_INRAE=44.304;MAF_USDA=37.059
NC_035087.1	69197008	.	T	C	.	.	MAF_USDA=2.459
NC_035087.1	69197041	.	A	G	.	.	MAF_USDA=2.459
NC_035087.1	69197130	.	G	A	.	.	MAF_USDA=1.639
NC_035087.1	69197198	.	A	G	.	.	MAF_INRAE=44.304;MAF_USDA=36.471
NC_035087.1	69197263	.	G	A	.	.	MAF_INRAE=4.167;MAF_USDA=6.25
NC_035087.1	69197269	.	A	G	.	.	MAF_INRAE=44.937;MAF_USDA=36.471
NC_035087.1	69197291	.	G	T	.	.	MAF_USDA=1.639
NC_035087.1	69197339	.	G	A	.	.	MAF_INRAE=2.5;MAF_USDA=1.639
NC_035087.1	69197358	.	A	C	.	.	MAF_INRAE=44.937;MAF_USDA=37.059
NC_035087.1	69197397	.	C	G	.	.	MAF_INRAE=22.785;MAF_USDA=1.639
NC_035087.1	69197412	.	C	A	.	.	MAF_INRAE=10.833;MAF_USDA=7.647
NC_035087.1	69197439	.	C	T	.	.	MAF_INRAE=4.167;MAF_USDA=6.25
NC_035087.1	69197480	.	C	T	.	.	MAF_USDA=47.917
NC_035087.1	69197491	.	G	A	.	.	MAF_INRAE=5.833;MAF_USDA=2.083
NC_035087.1	69197494	.	C	A	.	.	MAF_INRAE=22.785;MAF_USDA=1.639
NC_035087.1	69197542	.	G	A	.	.	MAF_USDA=1.639
NC_035087.1	69197551	.	G	A	.	.	MAF_INRAE=44.937;MAF_USDA=37.647
NC_035087.1	69197558	.	C	T	.	.	MAF_INRAE=45.833
NC_035087.1	69197572	.	A	G	.	.	MAF_INRAE=44.304;MAF_USDA=37.647
NC_035087.1	69197695	.	T	G	.	.	MAF_USDA=1.639
NC_035087.1	69197745	.	G	T	.	.	MAF_USDA=5.738
NC_035087.1	69197888	.	G	A	.	.	MAF_USDA=2.083
NC_035087.1	69197927	.	A	G	.	.	MAF_INRAE=46.203;MAF_USDA=28.824
NC_035087.1	69198037	.	A	C	.	.	MAF_INRAE=44.304;MAF_USDA=27.647
NC_035087.1	69198049	.	A	G	.	.	MAF_INRAE=45.57;MAF_USDA=24.118
NC_035087.1	69198066	.	A	G	.	.	MAF_INRAE=21.519;MAF_USDA=30.588
NC_035087.1	69198113	.	C	T	.	.	MAF_INRAE=1.667;MAF_USDA=5.882
NC_035087.1	69198131	.	C	A	.	.	MAF_INRAE=44.304;MAF_USDA=47.917
NC_035087.1	69198161	.	ACT	ACG	.	.	MAF_USDA=50.0
NC_035087.1	69198163	.	T	G	.	.	MAF_INRAE=22.152;MAF_USDA=31.148
NC_035087.1	69198215	.	A	G	.	.	MAF_INRAE=10.759;MAF_USDA=8.235
NC_035087.1	69198255	.	T	A	.	.	MAF_INRAE=10.833;MAF_USDA=8.824
NC_035087.1	69198378	.	A	C	.	.	MAF_INRAE=10.833;MAF_USDA=7.059
NC_035087.1	69198409	.	C	T	.	.	MAF_USDA=1.639
NC_035087.1	69198434	.	A	G	.	.	MAF_INRAE=4.167;MAF_USDA=6.25
NC_035087.1	69198480	.	G	C	.	.	MAF_INRAE=3.165;MAF_USDA=1.639
NC_035087.1	69198538	.	G	A	.	.	MAF_INRAE=22.785;MAF_USDA=1.639
NC_035087.1	69198550	.	G	A	.	.	MAF_INRAE=21.519;MAF_USDA=40.588
NC_035087.1	69198582	.	G	A	.	.	MAF_USDA=1.639
NC_035087.1	69198634	.	A	G	.	.	MAF_INRAE=21.519;MAF_USDA=38.824
NC_035087.1	69198677	.	C	G	.	.	MAF_INRAE=10.0;MAF_USDA=1.639
NC_035087.1	69198681	.	G	T	.	.	MAF_USDA=1.639
NC_035087.1	69198719	.	A	C	.	.	MAF_INRAE=21.519;MAF_USDA=40.588
NC_035087.1	69198775	.	G	A	.	.	MAF_USDA=8.235
NC_035087.1	69198851	.	C	T	.	.	MAF_INRAE=21.519;MAF_USDA=40.0
NC_035087.1	69198884	.	T	A	.	.	MAF_INRAE=21.519;MAF_USDA=36.066
NC_035087.1	69198937	.	G	T	.	.	MAF_INRAE=21.519;MAF_USDA=40.0
NC_035087.1	69199046	.	C	T	.	.	MAF_USDA=4.098
NC_035087.1	69199054	.	T	C	.	.	MAF_INRAE=2.5
NC_035087.1	69199064	.	C	A	.	.	MAF_INRAE=2.5
NC_035087.1	69199071	.	T	G	.	.	MAF_INRAE=21.519;MAF_USDA=40.0
NC_035087.1	69199079	.	G	C	.	.	MAF_INRAE=21.519;MAF_USDA=40.0
NC_035087.1	69199081	.	T	C	.	.	MAF_INRAE=20.0;MAF_USDA=40.0
NC_035087.1	69199093	.	T	C	.	.	MAF_INRAE=21.519;MAF_USDA=40.0
NC_035087.1	69199137	.	G	T	.	.	MAF_INRAE=4.167;MAF_USDA=6.25
NC_035087.1	69199178	.	C	A	.	.	MAF_INRAE=45.57;MAF_USDA=19.412
NC_035087.1	69199184	.	T	C	.	.	MAF_INRAE=1.667
NC_035087.1	69199281	.	G	T	.	.	MAF_INRAE=22.785;MAF_USDA=1.639
NC_035087.1	69199288	.	C	T	.	.	MAF_INRAE=4.167
NC_035087.1	69199339	.	T	C	.	.	MAF_INRAE=21.519;MAF_USDA=39.412
NC_035087.1	69199405	.	G	A	.	.	MAF_INRAE=22.785
NC_035087.1	69199415	.	A	G	.	.	MAF_INRAE=21.519;MAF_USDA=39.881
NC_035087.1	69199431	.	G	T	.	.	MAF_USDA=3.333
NC_035087.1	69199491	.	G	A	.	.	MAF_USDA=1.639
NC_035087.1	69199492	.	A	C	.	.	MAF_USDA=1.639
NC_035087.1	69199510	.	C	A	.	.	MAF_USDA=2.459
NC_035087.1	69199562	.	A	G	.	.	MAF_INRAE=21.519;MAF_USDA=40.588
NC_035087.1	69199569	.	C	A	.	.	MAF_INRAE=21.519;MAF_USDA=40.588
NC_035087.1	69199584	.	T	C	.	.	MAF_INRAE=21.519;MAF_USDA=39.412
NC_035087.1	69199642	.	C	T	.	.	MAF_INRAE=22.152;MAF_USDA=40.0
NC_035087.1	69199679	.	T	C	.	.	MAF_USDA=2.083
NC_035087.1	69199683	.	C	A	.	.	MAF_INRAE=5.696;MAF_USDA=10.0
NC_035087.1	69199702	.	G	T	.	.	MAF_INRAE=21.519;MAF_USDA=40.0
NC_035087.1	69199718	.	T	C	.	.	MAF_INRAE=11.392;MAF_USDA=7.647
NC_035087.1	69199754	.	G	A	.	.	MAF_USDA=4.918
NC_035087.1	69199770	.	T	A	.	.	MAF_INRAE=10.833;MAF_USDA=9.524
NC_035087.1	69199798	.	G	T	.	.	MAF_USDA=1.667
NC_035087.1	69199862	.	C	T	.	.	MAF_INRAE=10.833;MAF_USDA=7.647
NC_035087.1	69199863	.	T	G	.	.	MAF_INRAE=10.833;MAF_USDA=7.647
NC_035087.1	69199890	.	G	A	.	.	MAF_INRAE=10.526;MAF_USDA=9.412
NC_035087.1	69199907	.	G	A	.	.	MAF_INRAE=26.316;MAF_USDA=38.235
NC_035087.1	69199971	.	C	A	.	.	MAF_USDA=33.929
NC_035087.1	69200105	.	A	C	.	.	MAF_INRAE=6.667
NC_035087.1	69200123	.	A	C	.	.	MAF_USDA=2.083
NC_035087.1	69200133	.	T	G	.	.	MAF_INRAE=11.392;MAF_USDA=8.235
NC_035087.1	69200236	.	T	C	.	.	MAF_INRAE=9.167
NC_035087.1	69200241	.	A	G	.	.	MAF_INRAE=2.5
NC_035087.1	69200300	.	G	T	.	.	MAF_INRAE=4.167;MAF_USDA=6.25
NC_035087.1	69200368	.	C	A	.	.	MAF_USDA=3.279
NC_035087.1	69200373	.	C	T	.	.	MAF_USDA=47.917
NC_035087.1	69200397	.	A	T	.	.	MAF_USDA=2.5
NC_035087.1	69201869	.	A	G	.	.	MAF_USDA=35.417
NC_035087.1	69201870	.	G	C	.	.	MAF_USDA=41.667
NC_035087.1	69201942	.	A	G	.	.	MAF_USDA=8.333
NC_035087.1	69202012	.	A	T	.	.	MAF_USDA=19.412
NC_035087.1	69202052	.	C	T	.	.	MAF_INRAE=15.789;MAF_USDA=45.882
NC_035087.1	69202069	.	G	A	.	.	MAF_USDA=1.639
NC_035087.1	69202174	.	C	T	.	.	MAF_INRAE=22.152;MAF_USDA=36.471
NC_035087.1	69202181	.	C	T	.	.	MAF_INRAE=22.152;MAF_USDA=36.471
NC_035087.1	69202307	.	T	C	.	.	MAF_INRAE=22.152;MAF_USDA=36.471
NC_035087.1	69202331	.	G	C	.	.	MAF_INRAE=10.759;MAF_USDA=11.765
NC_035087.1	69202410	.	G	A	.	.	MAF_USDA=16.667
NC_035087.1	69202437	.	C	G	.	.	MAF_INRAE=2.5;MAF_USDA=30.588
NC_035087.1	69202481	.	C	T	.	.	MAF_USDA=8.333
NC_035087.1	69202494	.	G	A	.	.	MAF_INRAE=10.526;MAF_USDA=8.824
NC_035087.1	69202524	.	G	A	.	.	MAF_INRAE=3.165;MAF_USDA=7.377
NC_035087.1	69202557	.	T	C	.	.	MAF_INRAE=21.519;MAF_USDA=35.294
NC_035087.1	69202605	.	C	A	.	.	MAF_INRAE=21.519;MAF_USDA=35.882
NC_035087.1	69202637	.	G	C	.	.	MAF_INRAE=10.526;MAF_USDA=3.529
NC_035087.1	69202710	.	T	C	.	.	MAF_USDA=1.639
NC_035087.1	69202754	.	C	T	.	.	MAF_USDA=1.639
NC_035087.1	69202803	.	A	C	.	.	MAF_USDA=2.459
NC_035087.1	69202806	.	G	A	.	.	MAF_USDA=4.098
NC_035087.1	69202858	.	A	G	.	.	MAF_INRAE=21.519
NC_035087.1	69202873	.	G	A	.	.	MAF_INRAE=10.526;MAF_USDA=8.824
NC_035087.1	69202897	.	T	C	.	.	MAF_USDA=2.459
NC_035087.1	69203048	.	T	C	.	.	MAF_INRAE=10.759;MAF_USDA=12.941
NC_035087.1	69203092	.	G	T	.	.	MAF_INRAE=21.519;MAF_USDA=41.176
NC_035087.1	69203190	.	C	A	.	.	MAF_INRAE=18.987;MAF_USDA=31.25
NC_035087.1	69203193	.	C	G	.	.	MAF_USDA=6.557
NC_035087.1	69203229	.	C	T	.	.	MAF_INRAE=21.519;MAF_USDA=49.412
NC_035087.1	69203269	.	T	C	.	.	MAF_INRAE=22.152;MAF_USDA=41.765
NC_035087.1	69203338	.	T	C	.	.	MAF_INRAE=10.759;MAF_USDA=45.882
NC_035087.1	69203372	.	T	C	.	.	MAF_USDA=5.738
NC_035087.1	69203384	.	C	G	.	.	MAF_USDA=1.639
NC_035087.1	69203589	.	T	C	.	.	MAF_INRAE=4.167
NC_035087.1	69203637	.	C	T	.	.	MAF_INRAE=21.519;MAF_USDA=39.412
NC_035087.1	69203659	.	A	T	.	.	MAF_INRAE=3.165;MAF_USDA=1.639
NC_035087.1	69203689	.	T	C	.	.	MAF_USDA=5.294
NC_035087.1	69203703	.	A	C	.	.	MAF_USDA=3.279
NC_035087.1	69203704	.	C	T	.	.	MAF_USDA=3.279
NC_035087.1	69203747	.	A	G	.	.	MAF_INRAE=31.013;MAF_USDA=33.529
NC_035087.1	69203909	.	T	G	.	.	MAF_INRAE=4.167;MAF_USDA=6.25
NC_035087.1	69204061	.	C	A	.	.	MAF_USDA=1.639
NC_035087.1	69204152	.	T	C	.	.	MAF_INRAE=2.5;MAF_USDA=7.647
NC_035087.1	69204178	.	T	C	.	.	MAF_INRAE=22.785;MAF_USDA=1.639
NC_035087.1	69204233	.	C	T	.	.	MAF_INRAE=46.203;MAF_USDA=18.824
NC_035087.1	69204309	.	T	C	.	.	MAF_INRAE=29.114;MAF_USDA=47.647
NC_035087.1	69204452	.	G	A	.	.	MAF_INRAE=15.833;MAF_USDA=2.459
NC_035087.1	69204455	.	C	A	.	.	MAF_USDA=4.918
NC_035087.1	69204557	.	A	T	.	.	MAF_USDA=5.738
NC_035087.1	69204708	.	T	C	.	.	MAF_INRAE=10.526;MAF_USDA=4.118
NC_035087.1	69204758	.	G	A	.	.	MAF_USDA=1.639
NC_035087.1	69204820	.	A	C	.	.	MAF_INRAE=31.013;MAF_USDA=42.941
NC_035087.1	69205064	.	C	A	.	.	MAF_INRAE=39.241;MAF_USDA=41.765
NC_035087.1	69205104	.	C	A	.	.	MAF_USDA=3.279
NC_035087.1	69205288	.	T	C	.	.	MAF_INRAE=24.684;MAF_USDA=5.294
NC_035087.1	69205334	.	T	C	.	.	MAF_USDA=1.639
NC_035087.1	69205416	.	C	T	.	.	MAF_USDA=8.197
NC_035087.1	69205417	.	G	A	.	.	MAF_INRAE=46.203;MAF_USDA=20.0
NC_035087.1	69205436	.	C	T	.	.	MAF_INRAE=10.0;MAF_USDA=1.639
NC_035087.1	69205444	.	A	G	.	.	MAF_INRAE=10.526;MAF_USDA=3.529
NC_035087.1	69205454	.	A	G	.	.	MAF_USDA=11.176
NC_035087.1	69205511	.	A	G	.	.	MAF_USDA=2.083
NC_035087.1	69205591	.	G	A	.	.	MAF_INRAE=43.038;MAF_USDA=30.0
NC_035087.1	69205653	.	G	A	.	.	MAF_INRAE=4.167
NC_035087.1	69205691	.	G	T	.	.	MAF_INRAE=22.785;MAF_USDA=2.459
NC_035087.1	69205699	.	T	A	.	.	MAF_INRAE=22.785;MAF_USDA=1.639
NC_035087.1	69205751	.	G	A	.	.	MAF_INRAE=10.526;MAF_USDA=3.529
NC_035087.1	69205833	.	T	G	.	.	MAF_INRAE=49.367;MAF_USDA=36.471
NC_035087.1	69205856	.	T	A	.	.	MAF_USDA=5.882
NC_035087.1	69205875	.	G	C	.	.	MAF_INRAE=15.789;MAF_USDA=32.941
NC_035087.1	69205930	.	A	G	.	.	MAF_INRAE=2.5;MAF_USDA=28.824
NC_035087.1	69205978	.	A	T	.	.	MAF_INRAE=10.759;MAF_USDA=5.294
NC_035087.1	69206106	.	C	T	.	.	MAF_USDA=4.098
NC_035087.1	69206121	.	C	A	.	.	MAF_INRAE=10.0
NC_035087.1	69206194	.	C	T	.	.	MAF_USDA=1.639
NC_035087.1	69206241	.	C	T	.	.	MAF_USDA=1.639
NC_035087.1	69206266	.	G	C	.	.	MAF_USDA=1.639
NC_035087.1	69206323	.	G	T	.	.	MAF_INRAE=39.241;MAF_USDA=27.059
NC_035087.1	69206329	.	A	C	.	.	MAF_INRAE=25.316;MAF_USDA=31.176
NC_035087.1	69206332	.	C	A	.	.	MAF_USDA=12.5
NC_035087.1	69206428	.	G	A	.	.	MAF_INRAE=4.167;MAF_USDA=6.25
NC_035087.1	69206429	.	G	T	.	.	MAF_INRAE=4.167;MAF_USDA=6.25
NC_035087.1	69206471	.	A	C	.	.	MAF_INRAE=34.177;MAF_USDA=27.647
NC_035087.1	69206512	.	T	C	.	.	MAF_INRAE=43.671;MAF_USDA=22.941
NC_035087.1	69206521	.	G	T	.	.	MAF_INRAE=44.304;MAF_USDA=23.529
NC_035087.1	69206565	.	G	A	.	.	MAF_USDA=2.459
NC_035087.1	69206610	.	A	G	.	.	MAF_USDA=7.377
NC_035087.1	69206679	.	A	C	.	.	MAF_USDA=26.471
NC_035087.1	69206708	.	C	T	.	.	MAF_INRAE=7.595;MAF_USDA=39.412
NC_035087.1	69206717	.	T	C	.	.	MAF_USDA=1.639
NC_035087.1	69206792	.	T	A	.	.	MAF_INRAE=2.5;MAF_USDA=2.353
NC_035087.1	69206887	.	T	C	.	.	MAF_USDA=1.765
NC_035087.1	69206969	.	T	G	.	.	MAF_INRAE=8.861;MAF_USDA=2.353
NC_035087.1	69207282	.	G	A	.	.	MAF_USDA=8.824
NC_035087.1	69207343	.	G	A	.	.	MAF_USDA=1.765
NC_035087.1	69207432	.	G	T	.	.	MAF_INRAE=10.526;MAF_USDA=20.0
NC_035087.1	69207435	.	G	A	.	.	MAF_INRAE=5.0
NC_035087.1	69207514	.	C	A	.	.	MAF_USDA=4.167
NC_035087.1	69207536	.	G	A	.	.	MAF_USDA=3.279
NC_035087.1	69207601	.	G	A	.	.	MAF_USDA=1.639
NC_035087.1	69207610	.	A	G	.	.	MAF_USDA=5.738
NC_035087.1	69207752	.	T	G	.	.	MAF_INRAE=20.253;MAF_USDA=6.471
NC_035087.1	69207948	.	C	A	.	.	MAF_USDA=2.083
NC_035087.1	69208055	.	G	T	.	.	MAF_INRAE=15.19
NC_035087.1	69208105	.	G	A	.	.	MAF_USDA=1.639
NC_035087.1	69208110	.	G	A	.	.	MAF_USDA=2.459
NC_035087.1	69208168	.	C	T	.	.	MAF_USDA=1.639
NC_035087.1	69208178	.	T	C	.	.	MAF_INRAE=32.911;MAF_USDA=33.529
NC_035087.1	69208208	.	T	G	.	.	MAF_USDA=1.639
NC_035087.1	69208312	.	T	C	.	.	MAF_INRAE=6.667;MAF_USDA=2.941
NC_035087.1	69208355	.	C	G	.	.	MAF_USDA=8.235
NC_035087.1	69208425	.	A	G	.	.	MAF_USDA=4.118
NC_035087.1	69208523	.	G	A	.	.	MAF_INRAE=41.139;MAF_USDA=18.235
NC_035087.1	69208531	.	C	T	.	.	MAF_USDA=5.882
NC_035087.1	69208602	.	T	C	.	.	MAF_INRAE=10.526;MAF_USDA=7.647
NC_035087.1	69208616	.	A	G	.	.	MAF_INRAE=16.456;MAF_USDA=15.882
NC_035087.1	69208644	.	C	T	.	.	MAF_USDA=2.083
NC_035087.1	69208779	.	C	A	.	.	MAF_INRAE=5.263;MAF_USDA=6.25
NC_035087.1	69208827	.	G	A	.	.	MAF_INRAE=5.263
NC_035087.1	69208869	.	C	G	.	.	MAF_USDA=1.639
NC_035087.1	69208933	.	T	C	.	.	MAF_USDA=1.639
NC_035087.1	69209053	.	G	T	.	.	MAF_USDA=1.765
NC_035087.1	69209100	.	G	A	.	.	MAF_INRAE=1.667;MAF_USDA=4.118
NC_035087.1	69209276	.	T	C	.	.	MAF_INRAE=5.0
NC_035087.1	69209356	.	T	A	.	.	MAF_INRAE=15.19
NC_035087.1	69209536	.	C	T	.	.	MAF_INRAE=2.5
NC_035087.1	69209538	.	C	A	.	.	MAF_INRAE=1.667
NC_035087.1	69209600	.	G	A	.	.	MAF_INRAE=2.5
NC_035087.1	69209607	.	T	C	.	.	MAF_INRAE=4.167
NC_035087.1	69209977	.	A	T	.	.	MAF_USDA=31.25
NC_035087.1	69209980	.	T	G	.	.	MAF_USDA=31.25
NC_035087.1	69209985	.	C	T	.	.	MAF_USDA=33.333
NC_035087.1	69210048	.	T	G	.	.	MAF_USDA=33.333
NC_035087.1	69210214	.	C	T	.	.	MAF_INRAE=2.5;MAF_USDA=6.557
NC_035087.1	69210218	.	T	G	.	.	MAF_USDA=7.059
NC_035087.1	69210223	.	G	A	.	.	MAF_USDA=4.918
NC_035087.1	69210226	.	G	A	.	.	MAF_USDA=12.5
NC_035087.1	69210227	.	A	G	.	.	MAF_USDA=8.197
NC_035087.1	69210300	.	G	A	.	.	MAF_USDA=3.279
NC_035087.1	69210311	.	A	T	.	.	MAF_USDA=4.167
NC_035087.1	69210379	.	C	T	.	.	MAF_USDA=1.639
NC_035087.1	69210389	.	A	C	.	.	MAF_INRAE=5.263;MAF_USDA=8.824
NC_035087.1	69210431	.	G	A	.	.	MAF_INRAE=23.418;MAF_USDA=14.118
NC_035087.1	69210432	.	C	A	.	.	MAF_INRAE=25.833;MAF_USDA=12.941
NC_035087.1	69210464	.	C	T	.	.	MAF_USDA=7.059
NC_035087.1	69210566	.	C	T	.	.	MAF_USDA=1.639
NC_035087.1	69210578	.	C	T	.	.	MAF_USDA=2.459
NC_035087.1	69210597	.	G	A	.	.	MAF_USDA=2.459
NC_035087.1	69210676	.	G	A	.	.	MAF_INRAE=14.167;MAF_USDA=5.738
NC_035087.1	69210799	.	T	A	.	.	MAF_INRAE=5.263;MAF_USDA=9.412
NC_035087.1	69210840	.	C	A	.	.	MAF_INRAE=5.0;MAF_USDA=2.459
NC_035087.1	69210939	.	G	T	.	.	MAF_INRAE=14.167;MAF_USDA=16.393
NC_035087.1	69210978	.	G	A	.	.	MAF_INRAE=1.667;MAF_USDA=2.941
NC_035087.1	69211020	.	G	T	.	.	MAF_USDA=4.918
NC_035087.1	69211049	.	A	T	.	.	MAF_USDA=4.918
NC_035087.1	69211084	.	A	T	.	.	MAF_USDA=1.639
NC_035087.1	69211106	.	T	G	.	.	MAF_USDA=1.639
NC_035087.1	69211133	.	G	A	.	.	MAF_USDA=2.459
NC_035087.1	69211134	.	C	A	.	.	MAF_USDA=4.098
NC_035087.1	69211137	.	G	C	.	.	MAF_INRAE=10.0;MAF_USDA=2.459
NC_035087.1	69211157	.	A	C	.	.	MAF_USDA=7.059
NC_035087.1	69211188	.	C	T	.	.	MAF_INRAE=15.823
NC_035087.1	69211248	.	G	A	.	.	MAF_INRAE=15.19
NC_035087.1	69211318	.	T	A	.	.	MAF_INRAE=1.667;MAF_USDA=2.941
NC_035087.1	69211341	.	T	C	.	.	MAF_INRAE=46.203;MAF_USDA=28.235
NC_035087.1	69211396	.	T	C	.	.	MAF_INRAE=5.263;MAF_USDA=8.824
NC_035087.1	69211401	.	G	A	.	.	MAF_INRAE=39.873;MAF_USDA=19.412
NC_035087.1	69211531	.	T	C	.	.	MAF_USDA=4.918
NC_035087.1	69211562	.	C	T	.	.	MAF_INRAE=1.667;MAF_USDA=3.529
NC_035087.1	69211600	.	T	A	.	.	MAF_INRAE=5.263;MAF_USDA=9.412
NC_035087.1	69211768	.	G	T	.	.	MAF_INRAE=2.5
NC_035087.1	69211774	.	C	T	.	.	MAF_USDA=1.639
NC_035087.1	69211776	.	A	G	.	.	MAF_USDA=4.098
NC_035087.1	69211789	.	C	T	.	.	MAF_USDA=8.197
NC_035087.1	69211831	.	T	A	.	.	MAF_INRAE=39.241;MAF_USDA=17.262
NC_035087.1	69211835	.	T	A	.	.	MAF_INRAE=41.667;MAF_USDA=12.5
NC_035087.1	69211840	.	A	T	.	.	MAF_INRAE=39.241;MAF_USDA=17.262
NC_035087.1	69211854	.	A	G	.	.	MAF_INRAE=39.241;MAF_USDA=16.667
NC_035087.1	69211913	.	A	G	.	.	MAF_INRAE=39.241;MAF_USDA=16.471
NC_035087.1	69211916	.	C	G	.	.	MAF_USDA=7.647
NC_035087.1	69211926	.	C	T	.	.	MAF_INRAE=5.263
NC_035087.1	69211966	.	G	A	.	.	MAF_USDA=1.639
NC_035087.1	69211987	.	T	C	.	.	MAF_USDA=4.098
NC_035087.1	69212003	.	C	T	.	.	MAF_USDA=7.059
NC_035087.1	69212092	.	G	A	.	.	MAF_INRAE=4.167
NC_035087.1	69212097	.	C	A	.	.	MAF_USDA=1.639
NC_035087.1	69212268	.	T	G	.	.	MAF_INRAE=40.506;MAF_USDA=15.294
NC_035087.1	69212288	.	G	A	.	.	MAF_USDA=2.459
NC_035087.1	69212330	.	A	C	.	.	MAF_USDA=5.882
NC_035087.1	69212331	.	A	T	.	.	MAF_INRAE=5.263;MAF_USDA=9.524
NC_035087.1	69212393	.	C	T	.	.	MAF_INRAE=15.19
NC_035087.1	69212481	.	T	C	.	.	MAF_INRAE=5.263;MAF_USDA=15.294
NC_035087.1	69212497	.	G	T	.	.	MAF_USDA=1.639
NC_035087.1	69212553	.	A	C	.	.	MAF_USDA=2.459
NC_035087.1	69212593	.	T	A	.	.	MAF_USDA=9.016
NC_035087.1	69212602	.	A	C	.	.	MAF_INRAE=17.089;MAF_USDA=25.882
NC_035087.1	69212646	.	T	A	.	.	MAF_INRAE=23.418;MAF_USDA=11.31
NC_035087.1	69212647	.	G	A	.	.	MAF_INRAE=22.5;MAF_USDA=11.31
NC_035087.1	69212648	.	T	C	.	.	MAF_INRAE=22.5;MAF_USDA=11.31
NC_035087.1	69212669	.	G	A	.	.	MAF_INRAE=22.785;MAF_USDA=10.0
NC_035087.1	69212695	.	C	T	.	.	MAF_INRAE=1.667;MAF_USDA=4.118
NC_035087.1	69212721	.	G	A	.	.	MAF_USDA=26.23
NC_035087.1	69212780	.	C	G	.	.	MAF_USDA=1.639
NC_035087.1	69212781	.	G	A	.	.	MAF_USDA=3.279
NC_035087.1	69212801	.	T	G	.	.	MAF_USDA=4.167
NC_035087.1	69214381	.	A	C	.	.	MAF_INRAE=27.5;MAF_USDA=20.588
NC_035087.1	69214459	.	T	G	.	.	MAF_INRAE=2.5
NC_035087.1	69214468	.	T	C	.	.	MAF_INRAE=10.0;MAF_USDA=2.459
NC_035087.1	69214480	.	A	T	.	.	MAF_INRAE=12.658;MAF_USDA=6.25
NC_035087.1	69214482	.	T	G	.	.	MAF_INRAE=20.886;MAF_USDA=16.471
NC_035087.1	69214521	.	A	C	.	.	MAF_INRAE=15.0
NC_035087.1	69214536	.	A	T	.	.	MAF_INRAE=8.861;MAF_USDA=3.529
NC_035087.1	69214751	.	G	A	.	.	MAF_INRAE=22.152;MAF_USDA=22.941
NC_035087.1	69214825	.	G	A	.	.	MAF_INRAE=10.0;MAF_USDA=2.459
NC_035087.1	69214852	.	C	T	.	.	MAF_INRAE=44.304;MAF_USDA=25.294
NC_035087.1	69214928	.	C	A	.	.	MAF_USDA=3.279
NC_035087.1	69214944	.	G	T	.	.	MAF_INRAE=42.405;MAF_USDA=47.647
NC_035087.1	69214958	.	A	C	.	.	MAF_USDA=10.656
NC_035087.1	69214982	.	A	G	.	.	MAF_USDA=14.118
NC_035087.1	69214997	.	A	T	.	.	MAF_USDA=14.706
NC_035087.1	69215082	.	G	T	.	.	MAF_INRAE=27.848;MAF_USDA=35.882
NC_035087.1	69215169	.	A	G	.	.	MAF_USDA=2.083
NC_035087.1	69215182	.	T	G	.	.	MAF_INRAE=14.167
NC_035087.1	69215184	.	A	C	.	.	MAF_INRAE=14.167
NC_035087.1	69215256	.	C	T	.	.	MAF_INRAE=5.0
NC_035087.1	69215285	.	T	C	.	.	MAF_INRAE=10.0;MAF_USDA=2.459
NC_035087.1	69215384	.	G	A	.	.	MAF_USDA=5.0
NC_035087.1	69215393	.	C	A	.	.	MAF_INRAE=4.167;MAF_USDA=3.571
NC_035087.1	69215414	.	C	G	.	.	MAF_INRAE=7.5;MAF_USDA=20.833
NC_035087.1	69215445	.	A	C	.	.	MAF_INRAE=20.886;MAF_USDA=20.588
NC_035087.1	69215509	.	A	G	.	.	MAF_INRAE=11.392;MAF_USDA=10.588
NC_035087.1	69215539	.	A	C	.	.	MAF_INRAE=43.038;MAF_USDA=22.353
NC_035087.1	69215555	.	C	A	.	.	MAF_USDA=4.167
NC_035087.1	69215580	.	C	A	.	.	MAF_INRAE=43.038;MAF_USDA=20.0
NC_035087.1	69215621	.	C	T	.	.	MAF_INRAE=5.833;MAF_USDA=10.0
NC_035087.1	69215678	.	G	A	.	.	MAF_INRAE=43.671;MAF_USDA=19.412
NC_035087.1	69215728	.	G	A	.	.	MAF_INRAE=32.911;MAF_USDA=27.059
NC_035087.1	69215755	.	C	A	.	.	MAF_USDA=4.918
NC_035087.1	69215756	.	C	A	.	.	MAF_USDA=4.918
NC_035087.1	69215784	.	A	T	.	.	MAF_INRAE=4.167;MAF_USDA=2.941
NC_035087.1	69215866	.	A	G	.	.	MAF_INRAE=5.263;MAF_USDA=1.639
NC_035087.1	69215869	.	C	A	.	.	MAF_INRAE=1.667;MAF_USDA=7.059
NC_035087.1	69215909	.	T	G	.	.	MAF_INRAE=9.167;MAF_USDA=18.824
NC_035087.1	69215931	.	C	T	.	.	MAF_USDA=5.294
NC_035087.1	69216046	.	G	T	.	.	MAF_INRAE=2.5;MAF_USDA=17.213
NC_035087.1	69216087	.	G	T	.	.	MAF_INRAE=10.526;MAF_USDA=8.824
NC_035087.1	69216112	.	G	A	.	.	MAF_USDA=4.098
NC_035087.1	69216192	.	C	T	.	.	MAF_INRAE=15.833;MAF_USDA=21.176
NC_035087.1	69216226	.	G	A	.	.	MAF_USDA=1.639
NC_035087.1	69216227	.	A	G	.	.	MAF_USDA=1.639
NC_035087.1	69216252	.	T	G	.	.	MAF_INRAE=10.0
NC_035087.1	69216307	.	C	T	.	.	MAF_INRAE=23.418;MAF_USDA=2.353
NC_035087.1	69216319	.	T	C	.	.	MAF_INRAE=10.0;MAF_USDA=3.279
NC_035087.1	69216368	.	G	A	.	.	MAF_INRAE=5.263;MAF_USDA=1.639
NC_035087.1	69216456	.	G	A	.	.	MAF_INRAE=20.886;MAF_USDA=40.0
NC_035087.1	69216490	.	G	T	.	.	MAF_USDA=1.639
NC_035087.1	69216600	.	C	G	.	.	MAF_INRAE=5.696;MAF_USDA=35.294
NC_035087.1	69216613	.	G	T	.	.	MAF_INRAE=5.263
NC_035087.1	69216670	.	C	T	.	.	MAF_INRAE=11.392;MAF_USDA=23.529
NC_035087.1	69216679	.	G	A	.	.	MAF_INRAE=31.646;MAF_USDA=29.412
NC_035087.1	69216800	.	A	C	.	.	MAF_INRAE=15.19;MAF_USDA=21.176
NC_035087.1	69216809	.	C	T	.	.	MAF_INRAE=2.5
NC_035087.1	69216899	.	T	C	.	.	MAF_INRAE=2.5;MAF_USDA=4.918
NC_035087.1	69216924	.	G	A	.	.	MAF_INRAE=34.81;MAF_USDA=22.024
NC_035087.1	69217001	.	C	T	.	.	MAF_USDA=1.639
NC_035087.1	69217045	.	G	A	.	.	MAF_USDA=1.639
NC_035087.1	69217067	.	A	T	.	.	MAF_USDA=39.583
NC_035087.1	69217069	.	G	A	.	.	MAF_USDA=39.583
NC_035087.1	69217144	.	A	G	.	.	MAF_INRAE=5.263;MAF_USDA=1.639
NC_035087.1	69217161	.	G	T	.	.	MAF_INRAE=4.167;MAF_USDA=9.412
NC_035087.1	69217177	.	G	A	.	.	MAF_INRAE=3.333;MAF_USDA=4.167
NC_035087.1	69217192	.	T	C	.	.	MAF_INRAE=34.81;MAF_USDA=21.176
NC_035087.1	69217216	.	T	C	.	.	MAF_USDA=3.279
NC_035087.1	69217283	.	C	A	.	.	MAF_INRAE=22.785;MAF_USDA=44.118
NC_035087.1	69217295	.	A	T	.	.	MAF_INRAE=12.658;MAF_USDA=42.941
NC_035087.1	69217296	.	TCCTTCA	TCCTTCG	.	.	MAF_USDA=18.75
NC_035087.1	69217441	.	C	T	.	.	MAF_USDA=7.059
NC_035087.1	69217466	.	A	T	.	.	MAF_USDA=1.639
NC_035087.1	69217687	.	A	G	.	.	MAF_INRAE=1.667;MAF_USDA=7.059
NC_035087.1	69217691	.	T	A	.	.	MAF_USDA=1.639
NC_035087.1	69217695	.	G	T	.	.	MAF_INRAE=25.949;MAF_USDA=34.706
NC_035087.1	69217754	.	C	A	.	.	MAF_INRAE=27.215;MAF_USDA=11.765
NC_035087.1	69217869	.	A	G	.	.	MAF_USDA=4.098
NC_035087.1	69217887	.	C	T	.	.	MAF_INRAE=5.0;MAF_USDA=9.524
NC_035087.1	69217888	.	G	A	.	.	MAF_INRAE=30.38;MAF_USDA=23.81
NC_035087.1	69217954	.	T	A	.	.	MAF_INRAE=4.167
NC_035087.1	69218006	.	A	C	.	.	MAF_INRAE=29.114;MAF_USDA=48.214
NC_035087.1	69218040	.	A	C	.	.	MAF_INRAE=4.43;MAF_USDA=25.595
NC_035087.1	69218083	.	G	A	.	.	MAF_INRAE=8.228;MAF_USDA=26.786
NC_035087.1	69218126	.	T	C	.	.	MAF_INRAE=11.392;MAF_USDA=26.23
NC_035087.1	69218172	.	G	A	.	.	MAF_INRAE=4.167;MAF_USDA=9.412
NC_035087.1	69218184	.	T	C	.	.	MAF_USDA=2.941
NC_035087.1	69218202	.	T	G	.	.	MAF_INRAE=10.526;MAF_USDA=25.294
NC_035087.1	69218208	.	A	C	.	.	MAF_USDA=1.639
NC_035087.1	69218212	.	C	A	.	.	MAF_USDA=1.639
NC_035087.1	69218276	.	C	T	.	.	MAF_INRAE=1.667
NC_035087.1	69218434	.	A	G	.	.	MAF_INRAE=5.0;MAF_USDA=1.639
NC_035087.1	69218523	.	A	G	.	.	MAF_INRAE=21.053;MAF_USDA=19.412
NC_035087.1	69218580	.	G	A	.	.	MAF_USDA=1.639
NC_035087.1	69218594	.	A	T	.	.	MAF_USDA=16.667
NC_035087.1	69219104	.	G	A	.	.	MAF_USDA=10.417
NC_035087.1	69219165	.	T	C	.	.	MAF_INRAE=1.667;MAF_USDA=2.941
NC_035087.1	69219240	.	A	G	.	.	MAF_INRAE=18.354;MAF_USDA=12.353
NC_035087.1	69219248	.	A	G	.	.	MAF_INRAE=13.333;MAF_USDA=31.765
NC_035087.1	69219277	.	T	C	.	.	MAF_INRAE=13.333;MAF_USDA=32.941
NC_035087.1	69219333	.	T	A	.	.	MAF_USDA=1.639
NC_035087.1	69219346	.	C	A	.	.	MAF_INRAE=5.263
NC_035087.1	69219411	.	T	C	.	.	MAF_INRAE=40.506;MAF_USDA=15.294
NC_035087.1	69219464	.	G	T	.	.	MAF_USDA=11.176
NC_035087.1	69219477	.	G	C	.	.	MAF_INRAE=10.526;MAF_USDA=8.235
NC_035087.1	69219503	.	G	A	.	.	MAF_USDA=7.647
NC_035087.1	69219603	.	G	A	.	.	MAF_INRAE=2.5;MAF_USDA=2.459
NC_035087.1	69219625	.	A	T	.	.	MAF_INRAE=13.924;MAF_USDA=18.235
NC_035087.1	69219693	.	T	G	.	.	MAF_INRAE=13.333;MAF_USDA=32.941
NC_035087.1	69219694	.	A	T	.	.	MAF_INRAE=10.526;MAF_USDA=14.118
NC_035087.1	69219695	.	G	C	.	.	MAF_INRAE=13.333;MAF_USDA=24.706
NC_035087.1	69219729	.	T	G	.	.	MAF_INRAE=9.167;MAF_USDA=6.557
NC_035087.1	69219794	.	G	A	.	.	MAF_INRAE=10.0;MAF_USDA=1.639
NC_035087.1	69219867	.	A	G	.	.	MAF_INRAE=15.19
NC_035087.1	69219876	.	C	T	.	.	MAF_INRAE=24.051;MAF_USDA=2.353
NC_035087.1	69219907	.	A	C	.	.	MAF_INRAE=13.333;MAF_USDA=31.765
NC_035087.1	69219912	.	G	A	.	.	MAF_INRAE=5.263;MAF_USDA=1.639
NC_035087.1	69219937	.	C	A	.	.	MAF_USDA=2.459
NC_035087.1	69219957	.	A	T	.	.	MAF_INRAE=4.167;MAF_USDA=6.25
NC_035087.1	69219995	.	A	G	.	.	MAF_INRAE=13.333;MAF_USDA=26.471
NC_035087.1	69220005	.	C	T	.	.	MAF_INRAE=13.924;MAF_USDA=26.471
NC_035087.1	69220064	.	G	T	.	.	MAF_USDA=1.639
NC_035087.1	69220215	.	G	A	.	.	MAF_INRAE=5.263
NC_035087.1	69220245	.	G	T	.	.	MAF_USDA=1.639
NC_035087.1	69220360	.	A	C	.	.	MAF_INRAE=2.5;MAF_USDA=1.639
NC_035087.1	69220462	.	G	C	.	.	MAF_INRAE=13.333;MAF_USDA=33.529
NC_035087.1	69220537	.	G	A	.	.	MAF_INRAE=13.333;MAF_USDA=27.647
NC_035087.1	69220577	.	A	T	.	.	MAF_USDA=4.167
NC_035087.1	69220682	.	C	T	.	.	MAF_USDA=1.639
NC_035087.1	69220887	.	C	T	.	.	MAF_USDA=12.5
NC_035087.1	69220901	.	A	C	.	.	MAF_USDA=7.377
NC_035087.1	69220965	.	A	G	.	.	MAF_INRAE=8.228;MAF_USDA=20.588
NC_035087.1	69221035	.	C	G	.	.	MAF_INRAE=2.5;MAF_USDA=4.167
NC_035087.1	69221056	.	T	A	.	.	MAF_INRAE=34.81;MAF_USDA=21.176
NC_035087.1	69221072	.	C	T	.	.	MAF_USDA=1.639
NC_035087.1	69221105	.	T	C	.	.	MAF_INRAE=34.81;MAF_USDA=21.176
NC_035087.1	69221118	.	T	A	.	.	MAF_USDA=2.459
NC_035087.1	69221167	.	C	T	.	.	MAF_USDA=3.529
NC_035087.1	69221241	.	G	A	.	.	MAF_USDA=27.647
NC_035087.1	69221280	.	T	G	.	.	MAF_USDA=33.529
NC_035087.1	69221324	.	C	G	.	.	MAF_USDA=1.639
NC_035087.1	69221342	.	A	G	.	.	MAF_USDA=4.167
NC_035087.1	69221420	.	T	C	.	.	MAF_USDA=43.75
NC_035087.1	69225424	.	T	C	.	.	MAF_USDA=33.333
NC_035087.1	69225474	.	T	C	.	.	MAF_USDA=12.5
NC_035087.1	69225611	.	A	G	.	.	MAF_USDA=1.639
NC_035087.1	69225788	.	G	C	.	.	MAF_INRAE=8.861;MAF_USDA=23.529
NC_035087.1	69225815	.	A	C	.	.	MAF_INRAE=8.861;MAF_USDA=8.235
NC_035087.1	69225868	.	A	T	.	.	MAF_INRAE=2.5;MAF_USDA=2.459
NC_035087.1	69225902	.	A	T	.	.	MAF_USDA=7.377
NC_035087.1	69225962	.	C	A	.	.	MAF_INRAE=8.861;MAF_USDA=14.706
NC_035087.1	69226054	.	G	T	.	.	MAF_INRAE=10.526;MAF_USDA=8.235
NC_035087.1	69227769	.	T	C	.	.	MAF_USDA=25.294
NC_035087.1	69227796	.	T	C	.	.	MAF_USDA=2.083
NC_035087.1	69227801	.	G	A	.	.	MAF_USDA=7.647
NC_035087.1	69227804	.	T	A	.	.	MAF_INRAE=10.526;MAF_USDA=18.75
NC_035087.1	69227857	.	C	G	.	.	MAF_INRAE=10.127;MAF_USDA=26.471
NC_035087.1	69227895	.	A	C	.	.	MAF_USDA=4.098
NC_035087.1	69227926	.	C	T	.	.	MAF_INRAE=23.333;MAF_USDA=48.235
NC_035087.1	69227960	.	G	A	.	.	MAF_USDA=1.639
NC_035087.1	69228252	.	G	T	.	.	MAF_USDA=2.459
NC_035087.1	69228377	.	C	T	.	.	MAF_INRAE=10.526;MAF_USDA=8.235
NC_035087.1	69228407	.	G	A	.	.	MAF_USDA=2.459
NC_035087.1	69228509	.	C	T	.	.	MAF_INRAE=13.333;MAF_USDA=34.706
NC_035087.1	69228519	.	G	A	.	.	MAF_USDA=2.459
NC_035087.1	69228533	.	C	T	.	.	MAF_INRAE=13.333;MAF_USDA=34.118
NC_035087.1	69228554	.	G	A	.	.	MAF_INRAE=13.333;MAF_USDA=33.529
NC_035087.1	69228592	.	G	A	.	.	MAF_INRAE=15.789
NC_035087.1	69228691	.	G	T	.	.	MAF_INRAE=13.333;MAF_USDA=33.529
NC_035087.1	69228797	.	G	A	.	.	MAF_USDA=7.143
NC_035087.1	69228924	.	G	A	.	.	MAF_INRAE=1.667
NC_035087.1	69228966	.	A	G	.	.	MAF_USDA=2.459
NC_035087.1	69229007	.	C	A	.	.	MAF_USDA=38.235
NC_035087.1	69229037	.	T	A	.	.	MAF_USDA=38.824
NC_035087.1	69229579	.	G	T	.	.	MAF_USDA=35.366
NC_035087.1	69229646	.	G	C	.	.	MAF_USDA=6.024
NC_035087.1	69229670	.	G	T	.	.	MAF_USDA=1.695
NC_035087.1	69229724	.	G	A	.	.	MAF_INRAE=4.167
NC_035087.1	69229735	.	A	G	.	.	MAF_INRAE=22.5;MAF_USDA=33.735
NC_035087.1	69229993	.	G	T	.	.	MAF_USDA=7.059
NC_035087.1	69230075	.	C	A	.	.	MAF_INRAE=9.167;MAF_USDA=6.471
NC_035087.1	69230078	.	T	G	.	.	MAF_INRAE=9.167;MAF_USDA=6.471
NC_035087.1	69230092	.	C	T	.	.	MAF_USDA=4.118
NC_035087.1	69230110	.	G	A	.	.	MAF_INRAE=10.526
NC_035087.1	69230183	.	A	G	.	.	MAF_INRAE=9.494;MAF_USDA=31.176
NC_035087.1	69230202	.	T	C	.	.	MAF_INRAE=23.333;MAF_USDA=39.412
NC_035087.1	69230250	.	T	A	.	.	MAF_INRAE=9.494;MAF_USDA=30.588
NC_035087.1	69230256	.	A	G	.	.	MAF_INRAE=9.494;MAF_USDA=30.588
NC_035087.1	69230274	.	C	G	.	.	MAF_INRAE=22.5;MAF_USDA=12.5
NC_035087.1	69230314	.	C	T	.	.	MAF_USDA=1.639
NC_035087.1	69230332	.	C	T	.	.	MAF_USDA=8.333
NC_035087.1	69230333	.	G	A	.	.	MAF_USDA=7.377
NC_035087.1	69230334	.	C	A	.	.	MAF_USDA=2.459
NC_035087.1	69230370	.	C	A	.	.	MAF_USDA=3.571
NC_035087.1	69230386	.	G	T	.	.	MAF_USDA=11.905
NC_035087.1	69230423	.	C	T	.	.	MAF_INRAE=35.443;MAF_USDA=39.583
NC_035087.1	69230444	.	G	A	.	.	MAF_INRAE=9.167
NC_035087.1	69230456	.	A	C	.	.	MAF_USDA=2.459
NC_035087.1	69230511	.	T	C	.	.	MAF_INRAE=17.089;MAF_USDA=38.235
NC_035087.1	69230550	.	G	A	.	.	MAF_USDA=2.459
NC_035087.1	69230577	.	A	C	.	.	MAF_USDA=4.918
NC_035087.1	69230580	.	G	A	.	.	MAF_INRAE=5.263
NC_035087.1	69230619	.	G	T	.	.	MAF_INRAE=10.526;MAF_USDA=16.471
NC_035087.1	69230642	.	G	T	.	.	MAF_USDA=49.18
NC_035087.1	69230646	.	C	T	.	.	MAF_USDA=2.459
NC_035087.1	69230678	.	A	G	.	.	MAF_USDA=4.118
NC_035087.1	69230680	.	C	T	.	.	MAF_USDA=4.118
NC_035087.1	69230703	.	A	T	.	.	MAF_INRAE=5.263;MAF_USDA=2.459
NC_035087.1	69230717	.	A	G	.	.	MAF_USDA=4.118
NC_035087.1	69230731	.	C	A	.	.	MAF_INRAE=17.089;MAF_USDA=31.765
NC_035087.1	69230760	.	C	T	.	.	MAF_INRAE=15.19
NC_035087.1	69230770	.	C	A	.	.	MAF_INRAE=14.167;MAF_USDA=10.588
NC_035087.1	69230820	.	C	T	.	.	MAF_INRAE=5.0
NC_035087.1	69230846	.	G	A	.	.	MAF_INRAE=13.333;MAF_USDA=10.656
NC_035087.1	69230887	.	G	A	.	.	MAF_INRAE=8.861;MAF_USDA=10.0
NC_035087.1	69230945	.	T	C	.	.	MAF_INRAE=4.167;MAF_USDA=8.235
NC_035087.1	69230990	.	C	T	.	.	MAF_USDA=2.459
NC_035087.1	69231010	.	A	C	.	.	MAF_INRAE=4.167
NC_035087.1	69231136	.	C	T	.	.	MAF_INRAE=5.263
NC_035087.1	69231137	.	G	A	.	.	MAF_INRAE=35.443;MAF_USDA=48.824
NC_035087.1	69231141	.	A	G	.	.	MAF_INRAE=2.5;MAF_USDA=12.295
NC_035087.1	69231230	.	A	G	.	.	MAF_USDA=3.279
NC_035087.1	69231249	.	G	A	.	.	MAF_INRAE=2.5;MAF_USDA=21.176
NC_035087.1	69231269	.	ATTTGAAATTA	ATTTGAAATTC	.	.	MAF_USDA=16.667
NC_035087.1	69231279	.	A	C	.	.	MAF_INRAE=18.354
NC_035087.1	69231311	.	A	G	.	.	MAF_USDA=21.176
NC_035087.1	69231332	.	C	T	.	.	MAF_INRAE=2.5;MAF_USDA=12.295
NC_035087.1	69231387	.	G	A	.	.	MAF_USDA=3.279
NC_035087.1	69231388	.	A	G	.	.	MAF_INRAE=10.0;MAF_USDA=1.639
NC_035087.1	69231430	.	G	T	.	.	MAF_INRAE=9.167;MAF_USDA=11.475
NC_035087.1	69231437	.	G	C	.	.	MAF_USDA=3.279
NC_035087.1	69231474	.	A	C	.	.	MAF_INRAE=32.278;MAF_USDA=32.353
NC_035087.1	69231480	.	A	C	.	.	MAF_INRAE=6.667;MAF_USDA=19.412
NC_035087.1	69231487	.	A	T	.	.	MAF_USDA=4.918
NC_035087.1	69231546	.	G	T	.	.	MAF_INRAE=8.861;MAF_USDA=2.353
NC_035087.1	69231562	.	C	T	.	.	MAF_USDA=7.059
NC_035087.1	69231563	.	G	A	.	.	MAF_INRAE=28.481;MAF_USDA=42.941
NC_035087.1	69231566	.	G	C	.	.	MAF_USDA=2.459
NC_035087.1	69231587	.	C	T	.	.	MAF_INRAE=32.278;MAF_USDA=31.176
NC_035087.1	69231609	.	G	A	.	.	MAF_INRAE=8.861;MAF_USDA=11.176
NC_035087.1	69231621	.	T	G	.	.	MAF_INRAE=19.62;MAF_USDA=47.059
NC_035087.1	69231622	.	G	C	.	.	MAF_INRAE=10.0;MAF_USDA=1.639
NC_035087.1	69231649	.	G	A	.	.	MAF_INRAE=5.696;MAF_USDA=12.353
NC_035087.1	69231653	.	T	A	.	.	MAF_INRAE=5.263
NC_035087.1	69231659	.	G	A	.	.	MAF_INRAE=8.861;MAF_USDA=1.639
NC_035087.1	69231681	.	A	G	.	.	MAF_INRAE=2.5;MAF_USDA=4.918
NC_035087.1	69231688	.	C	A	.	.	MAF_INRAE=6.667
NC_035087.1	69231689	.	T	A	.	.	MAF_USDA=2.459
NC_035087.1	69231691	.	G	T	.	.	MAF_USDA=9.016
NC_035087.1	69231694	.	A	C	.	.	MAF_INRAE=22.152;MAF_USDA=28.824
NC_035087.1	69231713	.	C	A	.	.	MAF_INRAE=2.5;MAF_USDA=4.918
NC_035087.1	69231793	.	C	T	.	.	MAF_INRAE=5.0
NC_035087.1	69231802	.	A	G	.	.	MAF_INRAE=14.557;MAF_USDA=25.882
NC_035087.1	69231853	.	G	T	.	.	MAF_INRAE=17.5;MAF_USDA=21.176
NC_035087.1	69231871	.	C	T	.	.	MAF_USDA=2.5
NC_035087.1	69231874	.	T	C	.	.	MAF_INRAE=5.263;MAF_USDA=50.0
NC_035087.1	69231915	.	G	T	.	.	MAF_USDA=19.412
NC_035087.1	69231940	.	C	T	.	.	MAF_INRAE=25.316;MAF_USDA=42.353
NC_035087.1	69231942	.	T	C	.	.	MAF_USDA=18.824
NC_035087.1	69231948	.	C	T	.	.	MAF_USDA=18.824
NC_035087.1	69232014	.	A	T	.	.	MAF_USDA=3.279
NC_035087.1	69232090	.	C	T	.	.	MAF_USDA=12.5
NC_035087.1	69232128	.	A	G	.	.	MAF_INRAE=2.5;MAF_USDA=4.918
NC_035087.1	69232177	.	A	G	.	.	MAF_INRAE=16.456;MAF_USDA=48.824
NC_035087.1	69232195	.	T	A	.	.	MAF_INRAE=2.5;MAF_USDA=1.639
NC_035087.1	69232204	.	T	C	.	.	MAF_USDA=3.279
NC_035087.1	69232232	.	G	T	.	.	MAF_USDA=3.279
NC_035087.1	69232287	.	C	T	.	.	MAF_INRAE=29.114;MAF_USDA=30.588
NC_035087.1	69232325	.	C	T	.	.	MAF_INRAE=14.557;MAF_USDA=47.647
NC_035087.1	69232359	.	T	G	.	.	MAF_USDA=1.639
NC_035087.1	69232435	.	G	A	.	.	MAF_INRAE=5.833;MAF_USDA=8.824
NC_035087.1	69232446	.	C	A	.	.	MAF_INRAE=5.833;MAF_USDA=9.412
NC_035087.1	69232447	.	A	G	.	.	MAF_INRAE=5.833;MAF_USDA=9.412
NC_035087.1	69232474	.	A	C	.	.	MAF_INRAE=2.5;MAF_USDA=4.918
NC_035087.1	69232484	.	G	A	.	.	MAF_INRAE=8.861;MAF_USDA=1.639
NC_035087.1	69232485	.	T	G	.	.	MAF_USDA=3.279
NC_035087.1	69232491	.	T	C	.	.	MAF_INRAE=4.167;MAF_USDA=4.167
NC_035087.1	69232507	.	G	A	.	.	MAF_USDA=3.279
NC_035087.1	69232526	.	A	C	.	.	MAF_INRAE=14.557;MAF_USDA=23.529
NC_035087.1	69232535	.	C	A	.	.	MAF_INRAE=2.5;MAF_USDA=4.098
NC_035087.1	69232565	.	G	A	.	.	MAF_INRAE=15.0
NC_035087.1	69232615	.	A	C	.	.	MAF_USDA=20.588
NC_035087.1	69232657	.	T	A	.	.	MAF_USDA=3.279
NC_035087.1	69232681	.	G	A	.	.	MAF_INRAE=2.5;MAF_USDA=6.557
NC_035087.1	69232682	.	A	G	.	.	MAF_INRAE=2.5;MAF_USDA=6.557
NC_035087.1	69232685	.	G	A	.	.	MAF_INRAE=2.5;MAF_USDA=4.098
NC_035087.1	69232716	.	T	C	.	.	MAF_INRAE=13.924;MAF_USDA=29.412
NC_035087.1	69232728	.	T	C	.	.	MAF_INRAE=4.167
NC_035087.1	69232729	.	C	T	.	.	MAF_USDA=2.459
NC_035087.1	69232737	.	T	A	.	.	MAF_USDA=12.5
NC_035087.1	69232738	.	G	T	.	.	MAF_INRAE=13.924;MAF_USDA=22.941
NC_035087.1	69232739	.	G	T	.	.	MAF_INRAE=16.667;MAF_USDA=22.941
NC_035087.1	69232779	.	A	G	.	.	MAF_USDA=2.459
NC_035087.1	69232793	.	T	A	.	.	MAF_USDA=3.279
NC_035087.1	69232797	.	A	T	.	.	MAF_INRAE=13.924;MAF_USDA=24.118
NC_035087.1	69232808	.	T	G	.	.	MAF_USDA=3.279
NC_035087.1	69232822	.	C	T	.	.	MAF_USDA=1.176
NC_035087.1	69232848	.	A	G	.	.	MAF_USDA=2.459
NC_035087.1	69232852	.	T	C	.	.	MAF_USDA=1.639
NC_035087.1	69232866	.	A	G	.	.	MAF_INRAE=2.5;MAF_USDA=22.941
NC_035087.1	69233107	.	A	T	.	.	MAF_INRAE=2.5
NC_035087.1	69233179	.	G	C	.	.	MAF_USDA=2.459
NC_035087.1	69233263	.	G	T	.	.	MAF_INRAE=2.5;MAF_USDA=22.941
NC_035087.1	69233271	.	A	T	.	.	MAF_INRAE=5.263
NC_035087.1	69233324	.	T	G	.	.	MAF_INRAE=4.167
NC_035087.1	69233340	.	C	T	.	.	MAF_INRAE=4.167
NC_035087.1	69233342	.	C	T	.	.	MAF_INRAE=4.167
NC_035087.1	69233349	.	A	G	.	.	MAF_INRAE=4.167
NC_035087.1	69233350	.	C	T	.	.	MAF_INRAE=4.167
NC_035087.1	69233351	.	A	G	.	.	MAF_INRAE=4.167
NC_035087.1	69233354	.	G	T	.	.	MAF_USDA=3.279
NC_035087.1	69233360	.	A	C	.	.	MAF_INRAE=2.5;MAF_USDA=2.459
NC_035087.1	69233362	.	T	A	.	.	MAF_INRAE=2.5;MAF_USDA=5.0
NC_035087.1	69233394	.	T	C	.	.	MAF_INRAE=5.0
NC_035087.1	69233455	.	C	A	.	.	MAF_INRAE=2.5;MAF_USDA=3.279
NC_035087.1	69233457	.	T	A	.	.	MAF_USDA=3.279
NC_035087.1	69233458	.	T	A	.	.	MAF_USDA=3.279
NC_035087.1	69233459	.	T	A	.	.	MAF_USDA=3.279
NC_035087.1	69233460	.	T	A	.	.	MAF_USDA=3.279
NC_035087.1	69233462	.	T	G	.	.	MAF_USDA=3.279
NC_035087.1	69233468	.	C	A	.	.	MAF_USDA=7.059
NC_035087.1	69233543	.	C	G	.	.	MAF_INRAE=8.228;MAF_USDA=9.016
NC_035087.1	69233678	.	A	G	.	.	MAF_USDA=13.529
NC_035087.1	69233709	.	A	T	.	.	MAF_USDA=2.459
NC_035087.1	69233752	.	C	T	.	.	MAF_INRAE=2.5;MAF_USDA=7.059
NC_035087.1	69233753	.	C	A	.	.	MAF_INRAE=1.667;MAF_USDA=3.529
NC_035087.1	69233812	.	G	A	.	.	MAF_INRAE=34.81;MAF_USDA=22.353
NC_035087.1	69233897	.	G	T	.	.	MAF_USDA=3.279
NC_035087.1	69233991	.	C	A	.	.	MAF_USDA=1.639
NC_035087.1	69234051	.	C	G	.	.	MAF_INRAE=27.848;MAF_USDA=11.765
NC_035087.1	69234098	.	G	T	.	.	MAF_USDA=3.279
NC_035087.1	69234141	.	C	A	.	.	MAF_INRAE=5.263
NC_035087.1	69234165	.	G	A	.	.	MAF_INRAE=1.667;MAF_USDA=6.471
NC_035087.1	69234291	.	G	A	.	.	MAF_INRAE=5.263;MAF_USDA=27.647
NC_035087.1	69234307	.	T	C	.	.	MAF_USDA=1.639
NC_035087.1	69234321	.	G	A	.	.	MAF_USDA=3.279
NC_035087.1	69234348	.	T	C	.	.	MAF_INRAE=6.667;MAF_USDA=17.213
NC_035087.1	69234367	.	A	T	.	.	MAF_INRAE=10.526;MAF_USDA=8.235
NC_035087.1	69234373	.	G	A	.	.	MAF_USDA=2.459
NC_035087.1	69234384	.	C	G	.	.	MAF_INRAE=2.5;MAF_USDA=4.918
NC_035087.1	69234433	.	A	T	.	.	MAF_INRAE=10.526;MAF_USDA=3.529
NC_035087.1	69234646	.	G	T	.	.	MAF_USDA=2.459
NC_035087.1	69234692	.	A	G	.	.	MAF_INRAE=12.658;MAF_USDA=22.353
NC_035087.1	69234802	.	C	G	.	.	MAF_INRAE=14.557;MAF_USDA=22.941
NC_035087.1	69234882	.	C	T	.	.	MAF_INRAE=18.333;MAF_USDA=16.667
NC_035087.1	69234886	.	G	T	.	.	MAF_INRAE=18.333;MAF_USDA=16.667
NC_035087.1	69234890	.	A	C	.	.	MAF_INRAE=18.333;MAF_USDA=16.667
NC_035087.1	69234891	.	G	T	.	.	MAF_INRAE=18.333;MAF_USDA=16.667
NC_035087.1	69234895	.	A	C	.	.	MAF_INRAE=18.333;MAF_USDA=16.667
NC_035087.1	69234897	.	A	G	.	.	MAF_USDA=16.667
NC_035087.1	69234898	.	A	G	.	.	MAF_USDA=16.667
NC_035087.1	69234899	.	A	T	.	.	MAF_USDA=16.667
NC_035087.1	69234925	.	C	T	.	.	MAF_USDA=2.083
NC_035087.1	69234947	.	T	A	.	.	MAF_USDA=10.417
NC_035087.1	69234956	.	T	A	.	.	MAF_INRAE=15.19
NC_035087.1	69234957	.	A	T	.	.	MAF_USDA=4.167
NC_035087.1	69235005	.	T	A	.	.	MAF_USDA=2.459
NC_035087.1	69235162	.	G	A	.	.	MAF_USDA=1.639
NC_035087.1	69235166	.	G	A	.	.	MAF_INRAE=32.911;MAF_USDA=31.765
NC_035087.1	69235208	.	G	A	.	.	MAF_INRAE=5.0;MAF_USDA=16.393
NC_035087.1	69235305	.	A	T	.	.	MAF_USDA=13.333
NC_035087.1	69235341	.	G	A	.	.	MAF_INRAE=15.19
NC_035087.1	69235380	.	T	C	.	.	MAF_INRAE=5.0;MAF_USDA=15.574
NC_035087.1	69235596	.	G	A	.	.	MAF_INRAE=9.167
NC_035087.1	69235621	.	C	T	.	.	MAF_USDA=6.25
NC_035087.1	69235640	.	T	A	.	.	MAF_INRAE=10.526;MAF_USDA=29.167
NC_035087.1	69235645	.	A	T	.	.	MAF_USDA=22.917
NC_035087.1	69235646	.	T	C	.	.	MAF_USDA=20.833
NC_035087.1	69235660	.	G	T	.	.	MAF_INRAE=10.526
NC_035087.1	69235699	.	T	A	.	.	MAF_INRAE=2.5
NC_035087.1	69235829	.	A	C	.	.	MAF_USDA=5.738
NC_035087.1	69235833	.	C	A	.	.	MAF_USDA=3.279
NC_035087.1	69235936	.	C	T	.	.	MAF_INRAE=12.025;MAF_USDA=12.353
NC_035087.1	69235940	.	G	A	.	.	MAF_INRAE=5.0;MAF_USDA=10.0
NC_035087.1	69235959	.	C	T	.	.	MAF_USDA=4.098
NC_035087.1	69236047	.	T	C	.	.	MAF_USDA=1.639
NC_035087.1	69236057	.	G	A	.	.	MAF_USDA=2.459
NC_035087.1	69236099	.	G	C	.	.	MAF_INRAE=14.557;MAF_USDA=38.235
NC_035087.1	69236116	.	C	T	.	.	MAF_INRAE=5.0;MAF_USDA=9.412
NC_035087.1	69236194	.	T	G	.	.	MAF_INRAE=5.0;MAF_USDA=10.0
NC_035087.1	69236268	.	A	C	.	.	MAF_INRAE=27.215;MAF_USDA=50.0
NC_035087.1	69236286	.	C	A	.	.	MAF_USDA=1.639
NC_035087.1	69236310	.	G	A	.	.	MAF_INRAE=15.19
NC_035087.1	69236327	.	C	T	.	.	MAF_INRAE=32.278;MAF_USDA=33.529
NC_035087.1	69236334	.	G	A	.	.	MAF_USDA=1.639
NC_035087.1	69236351	.	C	A	.	.	MAF_INRAE=26.316;MAF_USDA=1.639
NC_035087.1	69236512	.	T	C	.	.	MAF_USDA=3.279
NC_035087.1	69236526	.	C	T	.	.	MAF_USDA=3.279
NC_035087.1	69236554	.	C	A	.	.	MAF_USDA=1.639
NC_035087.1	69236575	.	C	T	.	.	MAF_USDA=3.279
NC_035087.1	69236579	.	C	T	.	.	MAF_INRAE=5.0;MAF_USDA=12.941
NC_035087.1	69236588	.	C	A	.	.	MAF_INRAE=2.5;MAF_USDA=5.738
NC_035087.1	69236650	.	G	A	.	.	MAF_INRAE=1.667;MAF_USDA=10.0
NC_035087.1	69236661	.	C	T	.	.	MAF_USDA=5.882
NC_035087.1	69236770	.	G	T	.	.	MAF_INRAE=5.0;MAF_USDA=12.941
NC_035087.1	69236796	.	A	G	.	.	MAF_USDA=1.639
NC_035087.1	69236813	.	G	T	.	.	MAF_USDA=3.279
NC_035087.1	69236814	.	C	T	.	.	MAF_INRAE=4.167;MAF_USDA=2.459
NC_035087.1	69236827	.	G	A	.	.	MAF_INRAE=2.5;MAF_USDA=5.738
NC_035087.1	69236909	.	T	G	.	.	MAF_INRAE=30.38;MAF_USDA=39.412
NC_035087.1	69236973	.	T	C	.	.	MAF_INRAE=8.228;MAF_USDA=1.639
NC_035087.1	69237016	.	G	A	.	.	MAF_USDA=3.279
NC_035087.1	69237061	.	G	T	.	.	MAF_INRAE=26.582;MAF_USDA=48.824
NC_035087.1	69237152	.	G	T	.	.	MAF_INRAE=5.0;MAF_USDA=10.0
NC_035087.1	69237164	.	C	T	.	.	MAF_USDA=1.639
NC_035087.1	69237177	.	G	A	.	.	MAF_USDA=3.279
NC_035087.1	69237211	.	C	T	.	.	MAF_INRAE=2.5;MAF_USDA=4.918
NC_035087.1	69237259	.	C	T	.	.	MAF_USDA=2.459
NC_035087.1	69237332	.	G	A	.	.	MAF_INRAE=15.19
NC_035087.1	69237398	.	A	C	.	.	MAF_INRAE=4.167;MAF_USDA=5.738
NC_035087.1	69237520	.	T	G	.	.	MAF_INRAE=30.38;MAF_USDA=37.647
NC_035087.1	69237532	.	A	C	.	.	MAF_INRAE=2.5;MAF_USDA=7.377
NC_035087.1	69237556	.	G	A	.	.	MAF_INRAE=9.167;MAF_USDA=1.639
NC_035087.1	69237572	.	T	A	.	.	MAF_USDA=3.279
NC_035087.1	69237578	.	A	C	.	.	MAF_INRAE=2.5;MAF_USDA=6.557
NC_035087.1	69237591	.	C	T	.	.	MAF_USDA=3.529
NC_035087.1	69237597	.	A	T	.	.	MAF_INRAE=8.228;MAF_USDA=9.836
NC_035087.1	69237632	.	A	T	.	.	MAF_USDA=5.882
NC_035087.1	69237689	.	A	T	.	.	MAF_INRAE=39.241;MAF_USDA=15.294
NC_035087.1	69237693	.	G	A	.	.	MAF_INRAE=39.167;MAF_USDA=21.765
NC_035087.1	69237723	.	A	T	.	.	MAF_USDA=3.279
NC_035087.1	69237728	.	G	A	.	.	MAF_USDA=1.639
NC_035087.1	69237734	.	A	T	.	.	MAF_INRAE=30.38;MAF_USDA=40.588
NC_035087.1	69237737	.	A	G	.	.	MAF_INRAE=36.667;MAF_USDA=40.0
NC_035087.1	69237741	.	C	T	.	.	MAF_INRAE=2.5;MAF_USDA=4.918
NC_035087.1	69237788	.	A	G	.	.	MAF_INRAE=30.38;MAF_USDA=40.0
NC_035087.1	69237818	.	C	A	.	.	MAF_INRAE=4.167;MAF_USDA=3.279
NC_035087.1	69237842	.	A	T	.	.	MAF_INRAE=30.38;MAF_USDA=38.235
NC_035087.1	69237884	.	A	C	.	.	MAF_INRAE=8.861;MAF_USDA=2.353
NC_035087.1	69237908	.	G	A	.	.	MAF_INRAE=21.519;MAF_USDA=35.882
NC_035087.1	69237916	.	A	G	.	.	MAF_INRAE=9.167;MAF_USDA=1.639
NC_035087.1	69237933	.	G	A	.	.	MAF_INRAE=4.43;MAF_USDA=14.118
NC_035087.1	69237947	.	A	C	.	.	MAF_INRAE=30.38;MAF_USDA=39.412
NC_035087.1	69237948	.	G	A	.	.	MAF_INRAE=2.5;MAF_USDA=6.557
NC_035087.1	69237960	.	G	C	.	.	MAF_INRAE=5.0;MAF_USDA=9.412
NC_035087.1	69237978	.	T	G	.	.	MAF_INRAE=34.81;MAF_USDA=24.706
NC_035087.1	69238006	.	A	T	.	.	MAF_INRAE=2.5;MAF_USDA=4.918
NC_035087.1	69238037	.	A	C	.	.	MAF_INRAE=34.81;MAF_USDA=24.706
NC_035087.1	69238104	.	G	A	.	.	MAF_INRAE=30.38;MAF_USDA=39.412
NC_035087.1	69238174	.	C	A	.	.	MAF_USDA=3.279
NC_035087.1	69238190	.	T	C	.	.	MAF_INRAE=10.0;MAF_USDA=3.279
NC_035087.1	69238288	.	C	T	.	.	MAF_INRAE=24.051;MAF_USDA=2.353
NC_035087.1	69238346	.	A	G	.	.	MAF_INRAE=1.667;MAF_USDA=5.738
NC_035087.1	69238406	.	T	C	.	.	MAF_INRAE=10.526;MAF_USDA=8.824
NC_035087.1	69238449	.	T	G	.	.	MAF_INRAE=1.667;MAF_USDA=8.929
NC_035087.1	69238458	.	T	A	.	.	MAF_USDA=4.098
NC_035087.1	69238482	.	G	A	.	.	MAF_USDA=3.279
NC_035087.1	69238524	.	A	C	.	.	MAF_USDA=2.459
NC_035087.1	69238532	.	G	A	.	.	MAF_INRAE=2.5;MAF_USDA=7.377
NC_035087.1	69238537	.	A	T	.	.	MAF_USDA=2.459
NC_035087.1	69238715	.	A	G	.	.	MAF_INRAE=25.0;MAF_USDA=48.235
NC_035087.1	69238784	.	C	G	.	.	MAF_INRAE=10.526;MAF_USDA=8.824
NC_035087.1	69238815	.	A	G	.	.	MAF_USDA=4.167
NC_035087.1	69238917	.	T	G	.	.	MAF_INRAE=14.167;MAF_USDA=11.765
NC_035087.1	69238939	.	G	A	.	.	MAF_INRAE=14.167;MAF_USDA=12.353
NC_035087.1	69239030	.	A	T	.	.	MAF_INRAE=9.494;MAF_USDA=9.836
NC_035087.1	69239055	.	G	T	.	.	MAF_INRAE=15.789
NC_035087.1	69239074	.	A	T	.	.	MAF_INRAE=5.0;MAF_USDA=14.754
NC_035087.1	69239123	.	C	T	.	.	MAF_USDA=2.459
NC_035087.1	69239312	.	A	G	.	.	MAF_INRAE=14.167;MAF_USDA=25.882
NC_035087.1	69239482	.	A	G	.	.	MAF_USDA=8.333
NC_035087.1	69239504	.	G	T	.	.	MAF_USDA=2.459
NC_035087.1	69239607	.	G	A	.	.	MAF_INRAE=1.667;MAF_USDA=7.647
NC_035087.1	69239658	.	C	T	.	.	MAF_USDA=6.25
NC_035087.1	69239704	.	T	C	.	.	MAF_USDA=2.459
NC_035087.1	69239731	.	C	T	.	.	MAF_INRAE=41.139;MAF_USDA=35.294
NC_035087.1	69239752	.	T	A	.	.	MAF_INRAE=36.076;MAF_USDA=18.235
NC_035087.1	69239764	.	C	A	.	.	MAF_USDA=3.279
NC_035087.1	69239774	.	G	C	.	.	MAF_USDA=3.279
NC_035087.1	69239904	.	C	A	.	.	MAF_USDA=1.639
NC_035087.1	69240012	.	A	G	.	.	MAF_INRAE=4.167;MAF_USDA=14.754
NC_035087.1	69240153	.	G	C	.	.	MAF_USDA=3.279
NC_035087.1	69240170	.	G	A	.	.	MAF_INRAE=40.506;MAF_USDA=34.118
NC_035087.1	69240192	.	A	T	.	.	MAF_INRAE=5.0
NC_035087.1	69240276	.	G	A	.	.	MAF_INRAE=15.789;MAF_USDA=2.083
NC_035087.1	69240320	.	A	C	.	.	MAF_INRAE=10.833;MAF_USDA=2.459
NC_035087.1	69240522	.	T	A	.	.	MAF_INRAE=27.215;MAF_USDA=3.529
NC_035087.1	69240526	.	A	G	.	.	MAF_INRAE=40.0;MAF_USDA=24.118
NC_035087.1	69241985	.	A	G	.	.	MAF_INRAE=21.053;MAF_USDA=29.167
NC_035087.1	69242001	.	T	C	.	.	MAF_USDA=2.083
NC_035087.1	69242008	.	A	G	.	.	MAF_USDA=4.237
NC_035087.1	69242089	.	G	C	.	.	MAF_INRAE=8.333
NC_035087.1	69242092	.	A	T	.	.	MAF_INRAE=8.333
NC_035087.1	69242223	.	G	A	.	.	MAF_INRAE=41.139;MAF_USDA=36.885
NC_035087.1	69242233	.	G	A	.	.	MAF_INRAE=41.139;MAF_USDA=34.118
NC_035087.1	69242314	.	C	G	.	.	MAF_INRAE=9.167
NC_035087.1	69242441	.	A	C	.	.	MAF_USDA=1.765
NC_035087.1	69242484	.	A	G	.	.	MAF_INRAE=5.263;MAF_USDA=2.459
NC_035087.1	69242551	.	C	T	.	.	MAF_INRAE=27.848;MAF_USDA=10.588
NC_035087.1	69242582	.	G	T	.	.	MAF_INRAE=27.848;MAF_USDA=3.529
NC_035087.1	69242588	.	G	A	.	.	MAF_USDA=7.059
NC_035087.1	69242607	.	G	T	.	.	MAF_INRAE=41.139;MAF_USDA=35.714
NC_035087.1	69242619	.	G	T	.	.	MAF_INRAE=5.263
NC_035087.1	69242673	.	A	G	.	.	MAF_INRAE=14.167;MAF_USDA=11.176
NC_035087.1	69242742	.	C	A	.	.	MAF_USDA=36.31
NC_035087.1	69242755	.	G	A	.	.	MAF_USDA=2.459
NC_035087.1	69242891	.	A	G	.	.	MAF_USDA=25.0
NC_035087.1	69242892	.	T	G	.	.	MAF_USDA=25.0
NC_035087.1	69242911	.	A	G	.	.	MAF_INRAE=14.167;MAF_USDA=25.882
NC_035087.1	69242979	.	G	T	.	.	MAF_INRAE=4.167;MAF_USDA=6.25
NC_035087.1	69243015	.	G	A	.	.	MAF_INRAE=41.139;MAF_USDA=33.529
NC_035087.1	69243050	.	G	A	.	.	MAF_USDA=1.639
NC_035087.1	69243054	.	G	T	.	.	MAF_USDA=4.706
NC_035087.1	69243055	.	C	T	.	.	MAF_USDA=4.918
NC_035087.1	69243290	.	A	T	.	.	MAF_USDA=3.279
NC_035087.1	69243386	.	G	T	.	.	MAF_INRAE=26.582;MAF_USDA=12.353
NC_035087.1	69243395	.	A	G	.	.	MAF_INRAE=36.076;MAF_USDA=23.529
NC_035087.1	69243425	.	C	T	.	.	MAF_USDA=3.279
NC_035087.1	69243432	.	A	G	.	.	MAF_USDA=2.459
NC_035087.1	69243437	.	G	A	.	.	MAF_INRAE=5.263
NC_035087.1	69243479	.	T	C	.	.	MAF_INRAE=42.405;MAF_USDA=36.471
NC_035087.1	69243534	.	G	A	.	.	MAF_INRAE=27.848;MAF_USDA=10.0
NC_035087.1	69243569	.	T	G	.	.	MAF_USDA=4.706
NC_035087.1	69243655	.	T	G	.	.	MAF_INRAE=37.975;MAF_USDA=23.214
NC_035087.1	69243703	.	A	C	.	.	MAF_INRAE=9.167
NC_035087.1	69243723	.	A	T	.	.	MAF_USDA=14.118
NC_035087.1	69243756	.	C	G	.	.	MAF_USDA=2.459
NC_035087.1	69243805	.	T	C	.	.	MAF_INRAE=9.167;MAF_USDA=7.377
NC_035087.1	69243840	.	A	C	.	.	MAF_INRAE=5.063
NC_035087.1	69243877	.	A	G	.	.	MAF_USDA=2.459
NC_035087.1	69243970	.	T	C	.	.	MAF_INRAE=44.304;MAF_USDA=31.176
NC_035087.1	69244010	.	G	A	.	.	MAF_USDA=1.667
NC_035087.1	69244065	.	G	A	.	.	MAF_INRAE=5.0
NC_035087.1	69244170	.	A	G	.	.	MAF_INRAE=37.342;MAF_USDA=22.941
NC_035087.1	69244197	.	G	A	.	.	MAF_INRAE=45.57;MAF_USDA=29.412
NC_035087.1	69244394	.	C	G	.	.	MAF_USDA=4.098
NC_035087.1	69244416	.	C	G	.	.	MAF_INRAE=5.0;MAF_USDA=13.115
NC_035087.1	69244450	.	A	T	.	.	MAF_INRAE=4.167;MAF_USDA=6.25
NC_035087.1	69244487	.	G	A	.	.	MAF_INRAE=3.333;MAF_USDA=3.279
NC_035087.1	69244522	.	T	G	.	.	MAF_INRAE=5.0;MAF_USDA=13.934
NC_035087.1	69244533	.	G	A	.	.	MAF_USDA=1.639
NC_035087.1	69244551	.	A	G	.	.	MAF_USDA=3.279
NC_035087.1	69244589	.	C	A	.	.	MAF_USDA=1.639
NC_035087.1	69244590	.	C	T	.	.	MAF_USDA=5.882
NC_035087.1	69244626	.	G	A	.	.	MAF_USDA=5.882
NC_035087.1	69244630	.	C	T	.	.	MAF_INRAE=5.0;MAF_USDA=8.824
NC_035087.1	69244661	.	G	A	.	.	MAF_USDA=34.706
NC_035087.1	69244675	.	T	A	.	.	MAF_USDA=10.417
NC_035087.1	69244831	.	A	C	.	.	MAF_USDA=1.639
NC_035087.1	69244841	.	A	C	.	.	MAF_INRAE=5.263;MAF_USDA=2.459
NC_035087.1	69244973	.	G	A	.	.	MAF_INRAE=4.167;MAF_USDA=8.235
NC_035087.1	69244986	.	G	A	.	.	MAF_INRAE=13.291;MAF_USDA=34.706
NC_035087.1	69245123	.	G	A	.	.	MAF_USDA=22.917
NC_035087.1	69245183	.	C	T	.	.	MAF_USDA=14.706
NC_035087.1	69245192	.	C	T	.	.	MAF_INRAE=39.873;MAF_USDA=11.765
NC_035087.1	69245241	.	C	T	.	.	MAF_INRAE=9.167;MAF_USDA=7.377
NC_035087.1	69245305	.	A	G	.	.	MAF_INRAE=16.667
NC_035087.1	69245388	.	A	T	.	.	MAF_INRAE=40.833
NC_035087.1	69245406	.	G	T	.	.	MAF_USDA=2.459
NC_035087.1	69245463	.	T	G	.	.	MAF_INRAE=5.263;MAF_USDA=2.459
NC_035087.1	69245486	.	G	T	.	.	MAF_USDA=1.639
NC_035087.1	69245498	.	A	C	.	.	MAF_INRAE=40.506;MAF_USDA=11.765
NC_035087.1	69245549	.	G	T	.	.	MAF_USDA=2.459
NC_035087.1	69245655	.	G	T	.	.	MAF_USDA=2.459
NC_035087.1	69245778	.	T	A	.	.	MAF_INRAE=5.0;MAF_USDA=1.639
NC_035087.1	69245783	.	G	A	.	.	MAF_USDA=4.706
NC_035087.1	69245851	.	A	T	.	.	MAF_USDA=3.279
NC_035087.1	69245997	.	G	T	.	.	MAF_INRAE=16.667;MAF_USDA=27.059
NC_035087.1	69246031	.	T	C	.	.	MAF_INRAE=29.114;MAF_USDA=19.412
NC_035087.1	69246125	.	A	G	.	.	MAF_INRAE=2.5;MAF_USDA=1.639
NC_035087.1	69246354	.	A	G	.	.	MAF_INRAE=5.263;MAF_USDA=2.459
NC_035087.1	69246356	.	G	A	.	.	MAF_USDA=2.459
NC_035087.1	69246369	.	T	C	.	.	MAF_USDA=3.279
NC_035087.1	69246413	.	C	T	.	.	MAF_USDA=1.639
NC_035087.1	69246680	.	C	T	.	.	MAF_INRAE=15.789;MAF_USDA=1.176
NC_035087.1	69246701	.	C	A	.	.	MAF_USDA=3.279
NC_035087.1	69246717	.	C	A	.	.	MAF_INRAE=8.333
NC_035087.1	69246813	.	C	T	.	.	MAF_USDA=2.459
NC_035087.1	69246827	.	G	T	.	.	MAF_INRAE=2.5;MAF_USDA=1.639
NC_035087.1	69246840	.	C	A	.	.	MAF_INRAE=37.975;MAF_USDA=26.471
NC_035087.1	69247074	.	C	T	.	.	MAF_USDA=4.918
NC_035087.1	69247075	.	G	A	.	.	MAF_INRAE=15.19;MAF_USDA=38.824
NC_035087.1	69247151	.	G	T	.	.	MAF_INRAE=39.873;MAF_USDA=11.765
NC_035087.1	69247178	.	C	T	.	.	MAF_INRAE=5.0;MAF_USDA=8.235
NC_035087.1	69247263	.	G	T	.	.	MAF_INRAE=2.5;MAF_USDA=1.639
NC_035087.1	69247425	.	G	T	.	.	MAF_INRAE=8.861;MAF_USDA=3.529
NC_035087.1	69247430	.	T	A	.	.	MAF_INRAE=15.833;MAF_USDA=12.941
NC_035087.1	69247435	.	T	G	.	.	MAF_USDA=14.118
NC_035087.1	69247551	.	C	T	.	.	MAF_INRAE=15.19;MAF_USDA=38.235
NC_035087.1	69247642	.	C	T	.	.	MAF_USDA=12.5
NC_035087.1	69247704	.	C	G	.	.	MAF_USDA=2.459
NC_035087.1	69247821	.	A	T	.	.	MAF_INRAE=1.667;MAF_USDA=4.167
NC_035087.1	69247903	.	C	A	.	.	MAF_INRAE=39.873;MAF_USDA=11.765
NC_035087.1	69247910	.	G	A	.	.	MAF_INRAE=27.215;MAF_USDA=3.529
NC_035087.1	69247967	.	A	G	.	.	MAF_INRAE=9.167;MAF_USDA=1.639
NC_035087.1	69248012	.	C	A	.	.	MAF_USDA=2.459
NC_035087.1	69248112	.	G	T	.	.	MAF_USDA=1.639
NC_035087.1	69248158	.	T	A	.	.	MAF_USDA=2.459
NC_035087.1	69248178	.	T	A	.	.	MAF_INRAE=48.734;MAF_USDA=37.059
NC_035087.1	69248227	.	C	A	.	.	MAF_INRAE=36.076;MAF_USDA=22.941
NC_035087.1	69248231	.	G	A	.	.	MAF_INRAE=27.848;MAF_USDA=12.353
NC_035087.1	69248238	.	T	A	.	.	MAF_INRAE=40.506;MAF_USDA=11.176
NC_035087.1	69248592	.	G	A	.	.	MAF_USDA=3.279
NC_035087.1	69248899	.	G	C	.	.	MAF_INRAE=45.57;MAF_USDA=49.412
NC_035087.1	69248913	.	T	C	.	.	MAF_INRAE=16.667;MAF_USDA=12.353
NC_035087.1	69248991	.	A	C	.	.	MAF_INRAE=2.5;MAF_USDA=2.459
NC_035087.1	69249019	.	A	G	.	.	MAF_USDA=1.765
NC_035087.1	69249071	.	C	G	.	.	MAF_INRAE=27.848;MAF_USDA=10.588
NC_035087.1	69249196	.	G	A	.	.	MAF_INRAE=12.5;MAF_USDA=23.529
NC_035087.1	69249210	.	A	G	.	.	MAF_USDA=4.918
NC_035087.1	69249238	.	A	G	.	.	MAF_INRAE=35.443;MAF_USDA=21.176
NC_035087.1	69249288	.	C	T	.	.	MAF_INRAE=12.658;MAF_USDA=3.529
NC_035087.1	69249320	.	C	T	.	.	MAF_USDA=2.459
NC_035087.1	69249443	.	G	C	.	.	MAF_INRAE=42.405;MAF_USDA=13.529
NC_035087.1	69249451	.	G	C	.	.	MAF_INRAE=12.5;MAF_USDA=26.471
NC_035087.1	69249457	.	A	T	.	.	MAF_INRAE=12.5;MAF_USDA=25.882
NC_035087.1	69249474	.	C	A	.	.	MAF_INRAE=28.481;MAF_USDA=16.471
NC_035087.1	69249550	.	T	C	.	.	MAF_INRAE=1.667;MAF_USDA=8.235
NC_035087.1	69249649	.	C	A	.	.	MAF_INRAE=10.0;MAF_USDA=1.639
NC_035087.1	69249682	.	A	G	.	.	MAF_USDA=1.639
NC_035087.1	69249715	.	A	G	.	.	MAF_USDA=9.016
NC_035087.1	69249741	.	G	A	.	.	MAF_USDA=8.197
NC_035087.1	69249748	.	G	T	.	.	MAF_USDA=7.377
NC_035087.1	69249752	.	G	A	.	.	MAF_INRAE=2.5
NC_035087.1	69249799	.	C	T	.	.	MAF_USDA=7.377
NC_035087.1	69249815	.	G	A	.	.	MAF_USDA=2.459
NC_035087.1	69249833	.	C	T	.	.	MAF_USDA=2.459
NC_035087.1	69249991	.	C	T	.	.	MAF_INRAE=10.526;MAF_USDA=7.647
NC_035087.1	69250090	.	G	A	.	.	MAF_USDA=2.353
NC_035087.1	69250106	.	G	A	.	.	MAF_USDA=4.098
NC_035087.1	69250131	.	G	A	.	.	MAF_INRAE=7.895;MAF_USDA=18.75
NC_035087.1	69250141	.	G	A	.	.	MAF_USDA=3.279
NC_035087.1	69250165	.	T	A	.	.	MAF_USDA=9.016
NC_035087.1	69250215	.	G	A	.	.	MAF_USDA=6.25
NC_035087.1	69250217	.	T	G	.	.	MAF_USDA=12.5
NC_035087.1	69250262	.	C	T	.	.	MAF_USDA=2.459
NC_035087.1	69250270	.	C	T	.	.	MAF_USDA=1.639
NC_035087.1	69250383	.	C	T	.	.	MAF_INRAE=13.333;MAF_USDA=2.083
NC_035087.1	69250480	.	T	C	.	.	MAF_INRAE=36.709;MAF_USDA=43.529
NC_035087.1	69250635	.	G	A	.	.	MAF_INRAE=27.848;MAF_USDA=4.118
NC_035087.1	69250673	.	T	C	.	.	MAF_INRAE=27.848;MAF_USDA=15.882
NC_035087.1	69250790	.	G	A	.	.	MAF_USDA=4.167
NC_035087.1	69250831	.	A	C	.	.	MAF_INRAE=5.0
NC_035087.1	69250847	.	G	A	.	.	MAF_INRAE=20.253;MAF_USDA=33.529
NC_035087.1	69250869	.	T	C	.	.	MAF_INRAE=5.263
NC_035087.1	69250884	.	C	T	.	.	MAF_USDA=5.932
NC_035087.1	69250910	.	T	A	.	.	MAF_USDA=3.39
NC_035087.1	69250911	.	C	A	.	.	MAF_USDA=3.39
NC_035087.1	69251019	.	G	A	.	.	MAF_INRAE=5.263
NC_035087.1	69251040	.	T	A	.	.	MAF_USDA=1.639
NC_035087.1	69251113	.	G	A	.	.	MAF_INRAE=27.848;MAF_USDA=13.529
NC_035087.1	69251163	.	G	A	.	.	MAF_INRAE=34.167;MAF_USDA=16.471
NC_035087.1	69251176	.	A	C	.	.	MAF_INRAE=34.167;MAF_USDA=11.765
NC_035087.1	69251244	.	A	C	.	.	MAF_INRAE=9.167;MAF_USDA=7.377
NC_035087.1	69251294	.	A	G	.	.	MAF_USDA=8.197
NC_035087.1	69251366	.	A	C	.	.	MAF_INRAE=27.215;MAF_USDA=10.0
NC_035087.1	69251367	.	C	A	.	.	MAF_INRAE=29.167;MAF_USDA=10.0
NC_035087.1	69251447	.	T	C	.	.	MAF_USDA=2.083
NC_035087.1	69251533	.	G	T	.	.	MAF_INRAE=2.5;MAF_USDA=1.667
NC_035087.1	69251534	.	G	T	.	.	MAF_INRAE=2.5;MAF_USDA=1.667
NC_035087.1	69251614	.	T	C	.	.	MAF_INRAE=9.167;MAF_USDA=1.639
NC_035087.1	69251634	.	T	G	.	.	MAF_INRAE=10.526;MAF_USDA=6.25
NC_035087.1	69251984	.	A	G	.	.	MAF_INRAE=40.506;MAF_USDA=15.882
NC_035087.1	69251990	.	G	T	.	.	MAF_INRAE=22.785;MAF_USDA=11.176
NC_035087.1	69252004	.	A	T	.	.	MAF_INRAE=31.646;MAF_USDA=28.235
NC_035087.1	69252203	.	C	T	.	.	MAF_USDA=3.279
NC_035087.1	69252210	.	T	C	.	.	MAF_INRAE=25.0
NC_035087.1	69252215	.	C	A	.	.	MAF_INRAE=25.833
NC_035087.1	69252217	.	A	C	.	.	MAF_INRAE=25.833
NC_035087.1	69252267	.	G	T,A	.	.	MAF_INRAE=4.167;MAF_USDA=2.459
NC_035087.1	69252269	.	A	C	.	.	MAF_INRAE=10.0
NC_035087.1	69252274	.	A	G	.	.	MAF_INRAE=45.0
NC_035087.1	69252276	.	A	G	.	.	MAF_INRAE=14.167
NC_035087.1	69252296	.	A	G	.	.	MAF_INRAE=10.0;MAF_USDA=17.059
NC_035087.1	69252297	.	A	G	.	.	MAF_INRAE=10.0;MAF_USDA=17.059
NC_035087.1	69252368	.	A	C	.	.	MAF_INRAE=4.167;MAF_USDA=23.529
NC_035087.1	69252409	.	T	G	.	.	MAF_INRAE=31.646;MAF_USDA=27.647
NC_035087.1	69252468	.	A	G	.	.	MAF_INRAE=32.278;MAF_USDA=27.647
NC_035087.1	69252613	.	G	A	.	.	MAF_USDA=3.279
NC_035087.1	69252757	.	C	A	.	.	MAF_INRAE=32.278;MAF_USDA=28.235
NC_035087.1	69252771	.	C	A	.	.	MAF_USDA=4.918
NC_035087.1	69252803	.	T	A	.	.	MAF_INRAE=5.263
NC_035087.1	69252827	.	C	A	.	.	MAF_INRAE=1.667;MAF_USDA=6.471
NC_035087.1	69252929	.	C	T	.	.	MAF_INRAE=31.646;MAF_USDA=27.647
NC_035087.1	69252939	.	T	C	.	.	MAF_INRAE=32.278;MAF_USDA=28.824
NC_035087.1	69252997	.	G	A	.	.	MAF_USDA=2.459
NC_035087.1	69253028	.	C	T	.	.	MAF_USDA=6.25
NC_035087.1	69253143	.	G	T	.	.	MAF_INRAE=8.333;MAF_USDA=12.5
NC_035087.1	69253173	.	T	C	.	.	MAF_INRAE=5.833
NC_035087.1	69253174	.	G	A	.	.	MAF_INRAE=5.0
NC_035087.1	69253184	.	T	C	.	.	MAF_INRAE=4.167
NC_035087.1	69253199	.	G	T	.	.	MAF_INRAE=2.5
NC_035087.1	69253220	.	G	T	.	.	MAF_USDA=4.098
NC_035087.1	69253228	.	T	G	.	.	MAF_USDA=4.918
NC_035087.1	69253335	.	T	A	.	.	MAF_INRAE=2.5;MAF_USDA=2.083
NC_035087.1	69253399	.	C	G	.	.	MAF_USDA=35.417
NC_035087.1	69253466	.	T	G	.	.	MAF_USDA=4.31
NC_035087.1	69253480	.	T	C	.	.	MAF_USDA=1.695
NC_035087.1	69253488	.	T	C	.	.	MAF_USDA=3.39
NC_035087.1	69253518	.	G	C	.	.	MAF_INRAE=1.667;MAF_USDA=4.167
NC_035087.1	69253791	.	T	G	.	.	MAF_USDA=1.639
NC_035087.1	69253808	.	T	C	.	.	MAF_INRAE=10.0;MAF_USDA=3.279
NC_035087.1	69253837	.	A	G	.	.	MAF_USDA=7.377
NC_035087.1	69253861	.	T	G	.	.	MAF_INRAE=19.167;MAF_USDA=17.213
NC_035087.1	69253892	.	G	A	.	.	MAF_INRAE=9.167;MAF_USDA=6.557
NC_035087.1	69253894	.	A	T	.	.	MAF_INRAE=9.167;MAF_USDA=5.738
NC_035087.1	69253895	.	T	G	.	.	MAF_USDA=7.377
NC_035087.1	69253906	.	T	C	.	.	MAF_INRAE=3.333;MAF_USDA=6.25
NC_035087.1	69253951	.	A	T	.	.	MAF_INRAE=17.722;MAF_USDA=37.059
NC_035087.1	69253970	.	A	C	.	.	MAF_INRAE=46.835;MAF_USDA=49.412
NC_035087.1	69254048	.	T	C	.	.	MAF_USDA=2.083
NC_035087.1	69254154	.	C	A	.	.	MAF_USDA=7.377
NC_035087.1	69254159	.	T	C	.	.	MAF_INRAE=1.667;MAF_USDA=8.824
NC_035087.1	69254175	.	T	A	.	.	MAF_USDA=4.167
NC_035087.1	69254176	.	G	A	.	.	MAF_USDA=4.167
NC_035087.1	69254496	.	A	G	.	.	MAF_USDA=7.377
NC_035087.1	69254521	.	G	A	.	.	MAF_INRAE=9.494;MAF_USDA=17.647
NC_035087.1	69254549	.	G	A	.	.	MAF_USDA=2.083
NC_035087.1	69254688	.	C	T	.	.	MAF_USDA=10.656
NC_035087.1	69254832	.	G	T	.	.	MAF_USDA=15.574
NC_035087.1	69254858	.	A	C	.	.	MAF_USDA=6.78
NC_035087.1	69254870	.	A	T	.	.	MAF_USDA=6.25
NC_035087.1	69255630	.	G	A	.	.	MAF_USDA=5.294
NC_035087.1	69255657	.	C	A	.	.	MAF_INRAE=42.405;MAF_USDA=14.118
NC_035087.1	69255665	.	C	T	.	.	MAF_USDA=8.197
NC_035087.1	69255667	.	C	G	.	.	MAF_USDA=8.197
NC_035087.1	69255681	.	T	A	.	.	MAF_USDA=4.098
NC_035087.1	69255688	.	G	T	.	.	MAF_USDA=9.016
NC_035087.1	69255774	.	A	G	.	.	MAF_USDA=1.639
NC_035087.1	69255819	.	G	C	.	.	MAF_USDA=8.197
NC_035087.1	69255837	.	T	C	.	.	MAF_USDA=8.197
NC_035087.1	69255846	.	A	G	.	.	MAF_INRAE=29.747;MAF_USDA=20.588
NC_035087.1	69255985	.	C	A	.	.	MAF_USDA=5.882
NC_035087.1	69255998	.	A	G	.	.	MAF_USDA=7.059
NC_035087.1	69256006	.	C	T	.	.	MAF_INRAE=9.494;MAF_USDA=11.765
NC_035087.1	69256010	.	C	A	.	.	MAF_USDA=1.639
NC_035087.1	69256016	.	T	A	.	.	MAF_INRAE=1.667
NC_035087.1	69256042	.	C	T	.	.	MAF_INRAE=27.848;MAF_USDA=3.529
NC_035087.1	69256109	.	G	A	.	.	MAF_INRAE=42.105
NC_035087.1	69256191	.	C	A	.	.	MAF_USDA=3.333
NC_035087.1	69256338	.	A	T	.	.	MAF_INRAE=34.81;MAF_USDA=10.588
NC_035087.1	69256389	.	C	T	.	.	MAF_INRAE=27.848;MAF_USDA=10.714
NC_035087.1	69256413	.	A	C	.	.	MAF_INRAE=4.167;MAF_USDA=2.381
NC_035087.1	69256532	.	G	C	.	.	MAF_INRAE=8.861;MAF_USDA=7.059
NC_035087.1	69256677	.	A	C	.	.	MAF_INRAE=10.0;MAF_USDA=2.459
NC_035087.1	69256819	.	A	G	.	.	MAF_USDA=1.639
NC_035087.1	69256837	.	G	A	.	.	MAF_INRAE=37.975;MAF_USDA=29.412
NC_035087.1	69256839	.	C	A	.	.	MAF_INRAE=36.667;MAF_USDA=28.824
NC_035087.1	69256854	.	C	T	.	.	MAF_INRAE=37.975;MAF_USDA=28.824
NC_035087.1	69256859	.	G	A	.	.	MAF_INRAE=37.975;MAF_USDA=28.824
NC_035087.1	69256899	.	T	G	.	.	MAF_INRAE=38.333
NC_035087.1	69256908	.	T	A	.	.	MAF_INRAE=35.833
NC_035087.1	69257650	.	G	T	.	.	MAF_INRAE=18.333
NC_035087.1	69257734	.	C	G	.	.	MAF_INRAE=11.392;MAF_USDA=14.706
NC_035087.1	69257851	.	A	C	.	.	MAF_USDA=1.639
NC_035087.1	69257856	.	C	A	.	.	MAF_INRAE=10.0;MAF_USDA=16.667
NC_035087.1	69257906	.	C	A	.	.	MAF_INRAE=11.392;MAF_USDA=17.647
NC_035087.1	69258075	.	C	T	.	.	MAF_INRAE=11.392;MAF_USDA=16.471
NC_035087.1	69258076	.	G	T	.	.	MAF_USDA=1.639
NC_035087.1	69258084	.	G	A	.	.	MAF_INRAE=2.5;MAF_USDA=1.667
NC_035087.1	69258133	.	G	T	.	.	MAF_INRAE=34.81;MAF_USDA=13.529
NC_035087.1	69258151	.	T	C	.	.	MAF_INRAE=11.392;MAF_USDA=16.471
NC_035087.1	69258166	.	A	G	.	.	MAF_USDA=7.059
NC_035087.1	69258168	.	C	T	.	.	MAF_USDA=7.059
NC_035087.1	69258169	.	C	T	.	.	MAF_USDA=7.059
NC_035087.1	69258170	.	A	T	.	.	MAF_USDA=7.059
NC_035087.1	69258190	.	C	T	.	.	MAF_INRAE=11.392;MAF_USDA=15.294
NC_035087.1	69258233	.	G	A	.	.	MAF_INRAE=10.0;MAF_USDA=16.471
NC_035087.1	69258408	.	G	T	.	.	MAF_INRAE=5.696;MAF_USDA=10.0
NC_035087.1	69258425	.	C	G	.	.	MAF_USDA=1.639
NC_035087.1	69258441	.	G	A	.	.	MAF_INRAE=11.392;MAF_USDA=16.471
NC_035087.1	69258449	.	C	G	.	.	MAF_INRAE=11.392;MAF_USDA=25.0
NC_035087.1	69258450	.	G	A	.	.	MAF_INRAE=8.333;MAF_USDA=25.0
NC_035087.1	69258458	.	C	G	.	.	MAF_INRAE=11.392;MAF_USDA=15.294
NC_035087.1	69258464	.	T	G	.	.	MAF_INRAE=11.392;MAF_USDA=16.471
NC_035087.1	69258533	.	T	C	.	.	MAF_INRAE=5.0;MAF_USDA=3.279
NC_035087.1	69258551	.	T	G	.	.	MAF_USDA=3.279
NC_035087.1	69258590	.	A	G	.	.	MAF_USDA=1.639
NC_035087.1	69258606	.	C	T	.	.	MAF_INRAE=47.368;MAF_USDA=10.0
NC_035087.1	69258693	.	A	G	.	.	MAF_INRAE=26.316;MAF_USDA=17.647
NC_035087.1	69258721	.	C	T	.	.	MAF_USDA=1.667
NC_035087.1	69260665	.	G	T	.	.	MAF_USDA=21.739
NC_035087.1	69260751	.	T	G	.	.	MAF_USDA=4.167
NC_035087.1	69260806	.	C	A	.	.	MAF_USDA=14.706
NC_035087.1	69261012	.	T	C	.	.	MAF_USDA=11.475
NC_035087.1	69261014	.	C	A	.	.	MAF_USDA=1.639
NC_035087.1	69261016	.	T	C	.	.	MAF_USDA=11.475
NC_035087.1	69261024	.	A	C	.	.	MAF_USDA=38.554
NC_035087.1	69261116	.	C	T	.	.	MAF_USDA=4.167
NC_035087.1	69261368	.	A	T	.	.	MAF_INRAE=8.333;MAF_USDA=14.583
NC_035087.1	69261370	.	G	T	.	.	MAF_INRAE=8.333;MAF_USDA=14.583
NC_035087.1	69261427	.	C	T	.	.	MAF_INRAE=7.595;MAF_USDA=6.25
NC_035087.1	69261598	.	T	C	.	.	MAF_INRAE=21.053;MAF_USDA=25.0
NC_035087.1	69261599	.	G	T	.	.	MAF_USDA=25.0
NC_035087.1	69261706	.	C	T	.	.	MAF_INRAE=21.053;MAF_USDA=25.0
NC_035087.1	69261818	.	A	T	.	.	MAF_USDA=20.0
NC_035087.1	69261828	.	A	T	.	.	MAF_USDA=25.0
NC_035087.1	69261913	.	AT	AC	.	.	MAF_USDA=13.043
NC_035087.1	69261916	.	C	A	.	.	MAF_USDA=10.87
NC_035087.1	69261920	.	A	C	.	.	MAF_USDA=8.696
NC_035087.1	69261930	.	A	G	.	.	MAF_USDA=10.417
NC_035087.1	69261962	.	G	A	.	.	MAF_USDA=9.524
NC_035087.1	69261966	.	G	T	.	.	MAF_USDA=10.119
NC_035087.1	69261968	.	C	A	.	.	MAF_USDA=8.929
NC_035087.1	69261980	.	A	C	.	.	MAF_USDA=6.25
NC_035087.1	69261983	.	A	C	.	.	MAF_USDA=6.25
NC_035087.1	69262040	.	A	G	.	.	MAF_INRAE=10.0
NC_035087.1	69262128	.	C	A	.	.	MAF_USDA=9.036
NC_035087.1	69262154	.	A	T	.	.	MAF_USDA=38.235
NC_035087.1	69262178	.	A	G	.	.	MAF_USDA=16.667
NC_035087.1	69262297	.	A	T	.	.	MAF_USDA=10.714
NC_035087.1	69262313	.	T	C	.	.	MAF_INRAE=39.167
NC_035087.1	69262314	.	A	T	.	.	MAF_INRAE=39.167
NC_035087.1	69262315	.	T	C	.	.	MAF_USDA=2.459
NC_035087.1	69262396	.	C	A	.	.	MAF_USDA=15.833
NC_035087.1	69262426	.	A	C	.	.	MAF_USDA=5.738
NC_035087.1	69262455	.	T	A	.	.	MAF_INRAE=15.833
NC_035087.1	69262516	.	A	T	.	.	MAF_INRAE=7.5
NC_035087.1	69262518	.	A	T	.	.	MAF_INRAE=7.5
NC_035087.1	69262520	.	T	C	.	.	MAF_INRAE=7.5
NC_035087.1	69262526	.	A	G	.	.	MAF_USDA=1.639
NC_035087.1	69262568	.	G	T	.	.	MAF_USDA=1.639
NC_035087.1	69262582	.	G	C	.	.	MAF_INRAE=8.228
NC_035087.1	69262750	.	A	T	.	.	MAF_USDA=3.279
NC_035087.1	69262766	.	C	A	.	.	MAF_USDA=2.459
NC_035087.1	69262785	.	T	G	.	.	MAF_USDA=4.098
NC_035087.1	69262846	.	G	A	.	.	MAF_USDA=14.583
NC_035087.1	69262917	.	G	T	.	.	MAF_USDA=15.217
NC_035087.1	69262919	.	C	A	.	.	MAF_USDA=3.279
NC_035087.1	69262970	.	T	C	.	.	MAF_USDA=9.836
NC_035087.1	69262972	.	C	A	.	.	MAF_USDA=9.836
NC_035087.1	69262976	.	A	C	.	.	MAF_USDA=9.836
NC_035087.1	69262984	.	ATA	ATG	.	.	MAF_USDA=6.522
NC_035087.1	69262986	.	A	G	.	.	MAF_USDA=9.836
NC_035087.1	69263018	.	G	A	.	.	MAF_USDA=11.31
NC_035087.1	69263022	.	G	T	.	.	MAF_USDA=17.391
NC_035087.1	69263028	.	T	C	.	.	MAF_USDA=17.262
NC_035087.1	69264314	.	A	G	.	.	MAF_USDA=10.833
NC_035087.1	69264383	.	C	T	.	.	MAF_USDA=14.754
NC_035087.1	69264411	.	A	G	.	.	MAF_INRAE=21.053
NC_035087.1	69264424	.	A	T	.	.	MAF_USDA=1.639
NC_035087.1	69264425	.	C	A	.	.	MAF_USDA=1.639
NC_035087.1	69264461	.	G	A	.	.	MAF_INRAE=9.167;MAF_USDA=6.557
NC_035087.1	69264475	.	C	T	.	.	MAF_USDA=1.639
NC_035087.1	69264476	.	G	T	.	.	MAF_INRAE=10.526;MAF_USDA=18.75
NC_035087.1	69264495	.	T	G	.	.	MAF_USDA=4.098
NC_035087.1	69264531	.	T	A	.	.	MAF_INRAE=4.167
NC_035087.1	69264556	.	G	A	.	.	MAF_INRAE=5.0;MAF_USDA=2.459
NC_035087.1	69264557	.	C	T	.	.	MAF_INRAE=5.0
NC_035087.1	69264599	.	A	T	.	.	MAF_INRAE=8.861
NC_035087.1	69264629	.	G	A	.	.	MAF_USDA=4.098
NC_035087.1	69264634	.	A	T	.	.	MAF_USDA=1.639
NC_035087.1	69264699	.	A	G	.	.	MAF_USDA=7.377
NC_035087.1	69264767	.	A	C	.	.	MAF_INRAE=8.333;MAF_USDA=6.557
NC_035087.1	69264895	.	C	T	.	.	MAF_USDA=2.459
NC_035087.1	69264910	.	C	T	.	.	MAF_USDA=2.459
NC_035087.1	69264911	.	G	C	.	.	MAF_INRAE=10.833;MAF_USDA=1.639
NC_035087.1	69264916	.	A	T	.	.	MAF_INRAE=9.167;MAF_USDA=6.557
NC_035087.1	69264959	.	G	A	.	.	MAF_INRAE=5.263
NC_035087.1	69264966	.	G	T	.	.	MAF_USDA=3.571
NC_035087.1	69264977	.	C	G	.	.	MAF_USDA=22.941
NC_035087.1	69264987	.	T	A	.	.	MAF_INRAE=7.5;MAF_USDA=17.059
NC_035087.1	69265070	.	T	C	.	.	MAF_USDA=17.647
NC_035087.1	69265115	.	T	C	.	.	MAF_INRAE=1.667
NC_035087.1	69265266	.	G	A	.	.	MAF_USDA=12.295
NC_035087.1	69265271	.	A	G	.	.	MAF_INRAE=4.167
NC_035087.1	69265320	.	A	G	.	.	MAF_INRAE=8.228
NC_035087.1	69265329	.	A	T	.	.	MAF_USDA=6.557
NC_035087.1	69265340	.	T	A	.	.	MAF_USDA=4.098
NC_035087.1	69265342	.	C	A	.	.	MAF_USDA=2.459
NC_035087.1	69265363	.	A	T	.	.	MAF_USDA=2.459
NC_035087.1	69265428	.	T	A	.	.	MAF_INRAE=3.797
NC_035087.1	69265431	.	T	A	.	.	MAF_USDA=2.083
NC_035087.1	69265436	.	A	T	.	.	MAF_USDA=3.529
NC_035087.1	69265437	.	G	T,A	.	.	MAF_INRAE=2.5;MAF_USDA=4.167
NC_035087.1	69265438	.	T	C	.	.	MAF_INRAE=2.5;MAF_USDA=1.639
NC_035087.1	69265482	.	A	C	.	.	MAF_INRAE=10.759;MAF_USDA=41.176
NC_035087.1	69265483	.	A	C	.	.	MAF_INRAE=15.833;MAF_USDA=11.176
NC_035087.1	69265512	.	T	A	.	.	MAF_INRAE=10.526;MAF_USDA=10.588
NC_035087.1	69265525	.	G	C	.	.	MAF_INRAE=10.759;MAF_USDA=15.294
NC_035087.1	69265545	.	A	G	.	.	MAF_USDA=4.098
NC_035087.1	69265573	.	G	A	.	.	MAF_INRAE=11.392;MAF_USDA=16.471
NC_035087.1	69265589	.	A	G	.	.	MAF_INRAE=10.759;MAF_USDA=15.882
NC_035087.1	69265602	.	G	A	.	.	MAF_USDA=11.765
NC_035087.1	69265720	.	G	A	.	.	MAF_USDA=22.917
NC_035087.1	69265729	.	T	G	.	.	MAF_INRAE=8.861;MAF_USDA=4.706
NC_035087.1	69265748	.	C	T	.	.	MAF_USDA=6.557
NC_035087.1	69265779	.	C	T	.	.	MAF_INRAE=10.526;MAF_USDA=7.647
NC_035087.1	69265877	.	C	T	.	.	MAF_USDA=3.529
NC_035087.1	69265915	.	A	G	.	.	MAF_INRAE=39.241;MAF_USDA=45.882
NC_035087.1	69265932	.	G	A	.	.	MAF_INRAE=22.785;MAF_USDA=25.294
NC_035087.1	69265933	.	C	T	.	.	MAF_USDA=2.459
NC_035087.1	69265937	.	A	T	.	.	MAF_USDA=2.459
NC_035087.1	69265944	.	G	T	.	.	MAF_USDA=1.639
NC_035087.1	69265967	.	T	A	.	.	MAF_INRAE=2.5;MAF_USDA=1.639
NC_035087.1	69265969	.	C	A	.	.	MAF_INRAE=2.5;MAF_USDA=1.639
NC_035087.1	69265995	.	G	C	.	.	MAF_INRAE=11.392;MAF_USDA=25.294
NC_035087.1	69266018	.	C	T	.	.	MAF_INRAE=10.526;MAF_USDA=18.75
NC_035087.1	69266020	.	C	T	.	.	MAF_USDA=18.75
NC_035087.1	69266034	.	C	G	.	.	MAF_INRAE=11.392;MAF_USDA=25.0
NC_035087.1	69266056	.	G	A	.	.	MAF_INRAE=31.646;MAF_USDA=8.929
NC_035087.1	69266083	.	T	C	.	.	MAF_INRAE=1.667
NC_035087.1	69266232	.	A	G	.	.	MAF_INRAE=2.5
NC_035087.1	69266242	.	C	T	.	.	MAF_INRAE=2.5
NC_035087.1	69266357	.	T	A	.	.	MAF_INRAE=4.167
NC_035087.1	69266759	.	A	G	.	.	MAF_USDA=16.667
NC_035087.1	69266798	.	C	A	.	.	MAF_INRAE=2.5
NC_035087.1	69267183	.	CGGG	CGGT	.	.	MAF_USDA=26.087
NC_035087.1	69267186	.	G	T	.	.	MAF_INRAE=21.053
NC_035087.1	69267193	.	T	G	.	.	MAF_INRAE=4.167
NC_035087.1	69267215	.	A	T	.	.	MAF_INRAE=21.053;MAF_USDA=16.471
NC_035087.1	69267216	.	G	T	.	.	MAF_INRAE=31.646;MAF_USDA=10.0
NC_035087.1	69267276	.	A	G	.	.	MAF_INRAE=10.526;MAF_USDA=18.75
NC_035087.1	69267285	.	A	T	.	.	MAF_INRAE=21.053;MAF_USDA=25.0
NC_035087.1	69267286	.	A	G	.	.	MAF_USDA=25.0
NC_035087.1	69267304	.	G	T	.	.	MAF_INRAE=31.646;MAF_USDA=9.412
NC_035087.1	69267478	.	A	G	.	.	MAF_INRAE=11.392;MAF_USDA=15.294
NC_035087.1	69267594	.	C	T	.	.	MAF_INRAE=11.392;MAF_USDA=16.471
NC_035087.1	69267649	.	G	T	.	.	MAF_USDA=2.459
NC_035087.1	69267711	.	T	C	.	.	MAF_INRAE=5.0
NC_035087.1	69267721	.	A	G	.	.	MAF_INRAE=2.5
NC_035087.1	69267867	.	A	T	.	.	MAF_INRAE=2.5
NC_035087.1	69267946	.	T	A	.	.	MAF_INRAE=44.167
NC_035087.1	69268053	.	G	C	.	.	MAF_INRAE=41.667
NC_035087.1	69269009	.	G	T	.	.	MAF_USDA=10.417
NC_035087.1	69269012	.	C	T	.	.	MAF_USDA=3.39
NC_035087.1	69269019	.	A	T	.	.	MAF_INRAE=11.392;MAF_USDA=15.476
NC_035087.1	69269032	.	T	G	.	.	MAF_INRAE=2.5;MAF_USDA=5.0
NC_035087.1	69269079	.	G	T	.	.	MAF_USDA=1.639
NC_035087.1	69269170	.	A	C	.	.	MAF_INRAE=4.167;MAF_USDA=6.25
NC_035087.1	69269172	.	A	G	.	.	MAF_INRAE=10.526;MAF_USDA=8.333
NC_035087.1	69269299	.	A	T	.	.	MAF_INRAE=8.228
NC_035087.1	69269326	.	T	G	.	.	MAF_INRAE=45.57;MAF_USDA=38.824
NC_035087.1	69269527	.	T	C	.	.	MAF_INRAE=8.333;MAF_USDA=17.059
NC_035087.1	69269553	.	A	T	.	.	MAF_INRAE=7.5
NC_035087.1	69269565	.	A	G	.	.	MAF_USDA=22.917
NC_035087.1	69269609	.	G	A	.	.	MAF_INRAE=3.333
NC_035087.1	69269611	.	C	T	.	.	MAF_INRAE=3.333
NC_035087.1	69269612	.	A	G	.	.	MAF_INRAE=3.333
NC_035087.1	69269619	.	G	T	.	.	MAF_USDA=12.353
NC_035087.1	69270141	.	G	A	.	.	MAF_USDA=1.695
NC_035087.1	69270287	.	T	G	.	.	MAF_INRAE=31.646;MAF_USDA=9.412
NC_035087.1	69270670	.	A	T	.	.	MAF_USDA=3.529
NC_035087.1	69270944	.	G	A	.	.	MAF_INRAE=10.526;MAF_USDA=8.235
NC_035087.1	69271111	.	C	T	.	.	MAF_USDA=1.639
NC_035087.1	69271189	.	G	T	.	.	MAF_INRAE=40.506;MAF_USDA=40.0
NC_035087.1	69271235	.	T	G	.	.	MAF_INRAE=1.667;MAF_USDA=4.918
NC_035087.1	69271312	.	G	T	.	.	MAF_USDA=3.529
NC_035087.1	69271394	.	C	T	.	.	MAF_INRAE=39.873;MAF_USDA=39.412
NC_035087.1	69271532	.	C	T	.	.	MAF_USDA=1.176
NC_035087.1	69271534	.	G	A	.	.	MAF_USDA=1.639
NC_035087.1	69271677	.	C	T	.	.	MAF_INRAE=43.333;MAF_USDA=40.0
NC_035087.1	69271854	.	G	C	.	.	MAF_USDA=4.098
NC_035087.1	69271901	.	G	C	.	.	MAF_USDA=3.279
NC_035087.1	69271938	.	A	G	.	.	MAF_INRAE=29.114;MAF_USDA=44.706
NC_035087.1	69271956	.	G	A	.	.	MAF_INRAE=11.392;MAF_USDA=14.118
NC_035087.1	69271969	.	G	A	.	.	MAF_INRAE=10.526;MAF_USDA=2.353
NC_035087.1	69272205	.	C	A	.	.	MAF_INRAE=32.911;MAF_USDA=47.059
NC_035087.1	69272364	.	C	T	.	.	MAF_USDA=1.639
NC_035087.1	69272367	.	G	T	.	.	MAF_INRAE=4.167
NC_035087.1	69272379	.	T	G	.	.	MAF_INRAE=40.506;MAF_USDA=39.412
NC_035087.1	69272403	.	A	G	.	.	MAF_INRAE=29.747;MAF_USDA=45.294
NC_035087.1	69272475	.	T	A	.	.	MAF_INRAE=29.747;MAF_USDA=46.471
NC_035087.1	69272477	.	T	C	.	.	MAF_USDA=1.639
NC_035087.1	69272478	.	G	T	.	.	MAF_INRAE=31.667;MAF_USDA=12.353
NC_035087.1	69272479	.	G	A	.	.	MAF_INRAE=35.833;MAF_USDA=45.294
NC_035087.1	69272549	.	C	A	.	.	MAF_USDA=2.459
NC_035087.1	69272559	.	A	C	.	.	MAF_INRAE=17.722;MAF_USDA=20.492
NC_035087.1	69272570	.	G	A	.	.	MAF_INRAE=29.747
NC_035087.1	69272577	.	T	C	.	.	MAF_INRAE=29.747
NC_035087.1	69272579	.	C	T	.	.	MAF_INRAE=35.833
NC_035087.1	69272618	.	T	A	.	.	MAF_INRAE=10.526
NC_035087.1	69272718	.	C	G	.	.	MAF_INRAE=9.167;MAF_USDA=6.557
NC_035087.1	69272850	.	G	T,*	.	.	MAF_INRAE=29.114;MAF_USDA=44.706
NC_035087.1	69272854	.	C	T	.	.	MAF_USDA=4.118
NC_035087.1	69272855	.	C	T	.	.	MAF_USDA=6.557
NC_035087.1	69272908	.	A	G	.	.	MAF_USDA=8.333
NC_035087.1	69272912	.	G	C	.	.	MAF_USDA=3.529
NC_035087.1	69272924	.	T	G	.	.	MAF_USDA=1.765
NC_035087.1	69272931	.	C	G	.	.	MAF_USDA=1.765
NC_035087.1	69272932	.	T	G	.	.	MAF_INRAE=15.833;MAF_USDA=18.235
NC_035087.1	69272949	.	T	C	.	.	MAF_USDA=1.639
NC_035087.1	69272964	.	T	A	.	.	MAF_USDA=1.639
NC_035087.1	69272987	.	C	T	.	.	MAF_USDA=1.639
NC_035087.1	69273025	.	T	C	.	.	MAF_USDA=1.639
NC_035087.1	69273028	.	C	A	.	.	MAF_USDA=1.639
NC_035087.1	69273041	.	A	G	.	.	MAF_USDA=4.098
NC_035087.1	69273047	.	C	A	.	.	MAF_USDA=7.377
NC_035087.1	69273057	.	G	T	.	.	MAF_USDA=4.918
NC_035087.1	69273058	.	C	T	.	.	MAF_INRAE=9.167
NC_035087.1	69273077	.	C	T	.	.	MAF_INRAE=10.0
NC_035087.1	69273139	.	T	C	.	.	MAF_INRAE=6.667;MAF_USDA=22.917
NC_035087.1	69273140	.	C	T	.	.	MAF_INRAE=2.5;MAF_USDA=16.667
NC_035087.1	69273151	.	AG	AT	.	.	MAF_USDA=29.167
NC_035087.1	69273176	.	C	A	.	.	MAF_INRAE=5.833
NC_035087.1	69273188	.	G	T	.	.	MAF_INRAE=4.167;MAF_USDA=4.098
NC_035087.1	69273195	.	T	C	.	.	MAF_INRAE=2.5;MAF_USDA=3.279
NC_035087.1	69273197	.	C	A	.	.	MAF_USDA=4.098
NC_035087.1	69273251	.	T	A	.	.	MAF_USDA=18.75
NC_035087.1	69273267	.	GTCT	GTCA	.	.	MAF_USDA=20.833
NC_035087.1	69273272	.	C	T	.	.	MAF_USDA=20.833
NC_035087.1	69273284	.	C	A	.	.	MAF_USDA=1.639
NC_035087.1	69273300	.	T	C	.	.	MAF_USDA=4.118
NC_035087.1	69273340	.	G	T	.	.	MAF_USDA=20.833
NC_035087.1	69273341	.	C	A	.	.	MAF_USDA=20.833
NC_035087.1	69273354	.	A	C	.	.	MAF_USDA=1.639
NC_035087.1	69273423	.	G	A	.	.	MAF_USDA=2.459
NC_035087.1	69273424	.	C	A	.	.	MAF_INRAE=11.392;MAF_USDA=14.118
NC_035087.1	69273496	.	C	T	.	.	MAF_INRAE=10.526;MAF_USDA=8.824
NC_035087.1	69273502	.	C	A	.	.	MAF_INRAE=10.526;MAF_USDA=8.235
NC_035087.1	69273528	.	A	G	.	.	MAF_INRAE=31.646;MAF_USDA=13.529
NC_035087.1	69273626	.	C	T	.	.	MAF_INRAE=40.506;MAF_USDA=38.824
NC_035087.1	69273649	.	G	T	.	.	MAF_USDA=1.176
NC_035087.1	69273715	.	C	T	.	.	MAF_INRAE=9.494;MAF_USDA=2.353
NC_035087.1	69273736	.	C	T	.	.	MAF_USDA=1.639
NC_035087.1	69273737	.	A	G	.	.	MAF_USDA=4.098
NC_035087.1	69273770	.	T	G	.	.	MAF_INRAE=8.861;MAF_USDA=5.294
NC_035087.1	69273792	.	C	A	.	.	MAF_INRAE=40.506;MAF_USDA=45.294
NC_035087.1	69273798	.	T	A	.	.	MAF_INRAE=31.646;MAF_USDA=45.882
NC_035087.1	69273919	.	A	C	.	.	MAF_INRAE=8.861;MAF_USDA=5.294
NC_035087.1	69273928	.	C	T	.	.	MAF_INRAE=31.646;MAF_USDA=10.588
NC_035087.1	69273967	.	G	A	.	.	MAF_USDA=2.083
NC_035087.1	69274088	.	C	T	.	.	MAF_INRAE=8.861;MAF_USDA=4.918
NC_035087.1	69274097	.	C	T	.	.	MAF_INRAE=40.506;MAF_USDA=35.246
NC_035087.1	69274104	.	G	A	.	.	MAF_USDA=1.639
NC_035087.1	69274124	.	T	C	.	.	MAF_USDA=1.639
NC_035087.1	69274233	.	C	T	.	.	MAF_USDA=2.459
NC_035087.1	69274272	.	G	T	.	.	MAF_INRAE=4.167;MAF_USDA=6.25
NC_035087.1	69274307	.	T	A	.	.	MAF_USDA=25.595
NC_035087.1	69274310	.	G	A	.	.	MAF_USDA=12.5
NC_035087.1	69274339	.	A	T	.	.	MAF_USDA=6.557
NC_035087.1	69274354	.	T	A	.	.	MAF_USDA=2.459
NC_035087.1	69274392	.	G	A	.	.	MAF_USDA=41.667
NC_035087.1	69274516	.	C	G	.	.	MAF_USDA=39.13
NC_035087.1	69274520	.	G	A	.	.	MAF_USDA=29.545
NC_035087.1	69274540	.	G	A	.	.	MAF_USDA=20.833
NC_035087.1	69274557	.	T	G	.	.	MAF_USDA=47.917
NC_035087.1	69274580	.	G	C	.	.	MAF_USDA=8.824
NC_035087.1	69274613	.	T	C	.	.	MAF_USDA=10.588
NC_035087.1	69274621	.	A	G	.	.	MAF_USDA=8.824
NC_035087.1	69274637	.	G	T	.	.	MAF_USDA=4.918
NC_035087.1	69274657	.	G	A	.	.	MAF_INRAE=4.167;MAF_USDA=7.647
NC_035087.1	69274660	.	A	C	.	.	MAF_INRAE=8.861;MAF_USDA=5.294
NC_035087.1	69274684	.	C	A	.	.	MAF_USDA=1.639
NC_035087.1	69274686	.	G	T	.	.	MAF_USDA=3.279
NC_035087.1	69274703	.	A	C	.	.	MAF_INRAE=32.278;MAF_USDA=46.471
NC_035087.1	69274712	.	G	T	.	.	MAF_INRAE=8.861;MAF_USDA=4.706
NC_035087.1	69274798	.	C	A	.	.	MAF_INRAE=12.5;MAF_USDA=6.548
NC_035087.1	69274810	.	C	T	.	.	MAF_INRAE=5.696;MAF_USDA=44.167
NC_035087.1	69274816	.	T	C	.	.	MAF_USDA=2.5
NC_035087.1	69274938	.	T	C	.	.	MAF_INRAE=49.367;MAF_USDA=36.471
NC_035087.1	69274940	.	C	G	.	.	MAF_INRAE=10.526;MAF_USDA=7.647
NC_035087.1	69274944	.	C	T	.	.	MAF_USDA=1.639
NC_035087.1	69274947	.	G	A	.	.	MAF_USDA=5.738
NC_035087.1	69274963	.	G	A	.	.	MAF_INRAE=6.329;MAF_USDA=2.459
NC_035087.1	69274967	.	T	G	.	.	MAF_USDA=22.131
NC_035087.1	69274981	.	A	G	.	.	MAF_INRAE=4.167;MAF_USDA=6.25
NC_035087.1	69275050	.	A	C	.	.	MAF_INRAE=2.5;MAF_USDA=30.0
NC_035087.1	69275114	.	G	A	.	.	MAF_USDA=1.639
NC_035087.1	69275162	.	C	T	.	.	MAF_USDA=5.738
NC_035087.1	69275163	.	C	T	.	.	MAF_USDA=5.738
NC_035087.1	69275183	.	T	A	.	.	MAF_USDA=2.459
NC_035087.1	69275204	.	T	A	.	.	MAF_INRAE=8.333;MAF_USDA=1.639
NC_035087.1	69275328	.	C	T	.	.	MAF_USDA=1.639
NC_035087.1	69275376	.	A	G	.	.	MAF_INRAE=6.667
NC_035087.1	69275433	.	T	G	.	.	MAF_INRAE=37.342;MAF_USDA=22.353
NC_035087.1	69275533	.	G	A	.	.	MAF_USDA=1.639
NC_035087.1	69275577	.	G	C	.	.	MAF_INRAE=24.684;MAF_USDA=11.765
NC_035087.1	69275624	.	G	A	.	.	MAF_INRAE=2.5;MAF_USDA=6.557
NC_035087.1	69275625	.	T	C	.	.	MAF_USDA=5.738
NC_035087.1	69276487	.	C	T	.	.	MAF_USDA=9.836
NC_035087.1	69276499	.	C	A	.	.	MAF_USDA=3.279
NC_035087.1	69276572	.	C	A	.	.	MAF_INRAE=22.785;MAF_USDA=2.353
NC_035087.1	69276685	.	G	A	.	.	MAF_USDA=6.471
NC_035087.1	69276826	.	G	A	.	.	MAF_INRAE=16.456;MAF_USDA=3.529
NC_035087.1	69276871	.	G	A	.	.	MAF_USDA=9.167
NC_035087.1	69277008	.	G	A	.	.	MAF_USDA=3.333
NC_035087.1	69277021	.	G	A	.	.	MAF_INRAE=33.544;MAF_USDA=48.81
NC_035087.1	69277041	.	G	A	.	.	MAF_INRAE=5.0;MAF_USDA=1.639
NC_035087.1	69277060	.	G	A	.	.	MAF_USDA=1.639
NC_035087.1	69277105	.	C	A	.	.	MAF_USDA=17.647
NC_035087.1	69277365	.	C	T	.	.	MAF_USDA=3.279
NC_035087.1	69277454	.	G	T	.	.	MAF_INRAE=12.5;MAF_USDA=8.824
NC_035087.1	69277467	.	T	G	.	.	MAF_INRAE=29.747;MAF_USDA=38.235
NC_035087.1	69277527	.	T	C	.	.	MAF_INRAE=27.215;MAF_USDA=39.412
NC_035087.1	69277632	.	A	G	.	.	MAF_INRAE=10.833;MAF_USDA=10.588
NC_035087.1	69277685	.	G	A	.	.	MAF_USDA=4.918
NC_035087.1	69277740	.	A	C	.	.	MAF_USDA=2.459
NC_035087.1	69277741	.	A	G	.	.	MAF_INRAE=11.667;MAF_USDA=11.176
NC_035087.1	69277769	.	G	T	.	.	MAF_USDA=1.639
NC_035087.1	69277806	.	C	T	.	.	MAF_INRAE=33.544;MAF_USDA=21.429
NC_035087.1	69277822	.	T	G	.	.	MAF_INRAE=6.329;MAF_USDA=9.524
NC_035087.1	69277910	.	A	G	.	.	MAF_INRAE=2.5
NC_035087.1	69277967	.	A	C	.	.	MAF_INRAE=10.0;MAF_USDA=1.639
NC_035087.1	69278022	.	C	A	.	.	MAF_INRAE=26.316;MAF_USDA=35.714
NC_035087.1	69278083	.	T	G	.	.	MAF_INRAE=10.526;MAF_USDA=3.529
NC_035087.1	69278177	.	G	A	.	.	MAF_INRAE=11.392;MAF_USDA=10.0
NC_035087.1	69278438	.	T	G	.	.	MAF_INRAE=34.177;MAF_USDA=21.765
NC_035087.1	69278448	.	G	A	.	.	MAF_USDA=3.529
NC_035087.1	69278456	.	A	T	.	.	MAF_INRAE=10.526;MAF_USDA=7.059
NC_035087.1	69278523	.	A	T	.	.	MAF_INRAE=5.263
NC_035087.1	69278541	.	T	G	.	.	MAF_INRAE=25.949;MAF_USDA=47.647
NC_035087.1	69278582	.	C	G	.	.	MAF_INRAE=11.392;MAF_USDA=15.294
NC_035087.1	69278603	.	A	C	.	.	MAF_USDA=2.459
NC_035087.1	69278657	.	A	T	.	.	MAF_INRAE=10.526;MAF_USDA=6.471
NC_035087.1	69278743	.	T	G	.	.	MAF_USDA=2.459
NC_035087.1	69278770	.	GAGTTCATTAAACATTACAGACATCATACAAC	GAGTTCATTAAACATTACAGACATCATACAAA	.	.	MAF_USDA=6.25
NC_035087.1	69278801	.	C	A	.	.	MAF_INRAE=8.333
NC_035087.1	69278804	.	G	T	.	.	MAF_USDA=2.083
NC_035087.1	69278811	.	A	G	.	.	MAF_USDA=2.459
NC_035087.1	69278855	.	T	G	.	.	MAF_INRAE=10.526;MAF_USDA=5.294
NC_035087.1	69278972	.	T	C	.	.	MAF_USDA=2.459
NC_035087.1	69279071	.	A	T	.	.	MAF_USDA=2.459
NC_035087.1	69279080	.	A	C	.	.	MAF_INRAE=17.089;MAF_USDA=45.294
NC_035087.1	69279140	.	T	G	.	.	MAF_INRAE=19.62;MAF_USDA=37.5
NC_035087.1	69279156	.	C	T	.	.	MAF_INRAE=10.833;MAF_USDA=47.059
NC_035087.1	69279163	.	T	A	.	.	MAF_INRAE=5.263;MAF_USDA=2.459
NC_035087.1	69279231	.	A	T	.	.	MAF_INRAE=2.5
NC_035087.1	69279308	.	C	A	.	.	MAF_INRAE=5.263;MAF_USDA=2.5
NC_035087.1	69279350	.	G	A	.	.	MAF_USDA=2.459
NC_035087.1	69279426	.	G	A	.	.	MAF_INRAE=19.62;MAF_USDA=41.176
NC_035087.1	69279486	.	G	C	.	.	MAF_INRAE=5.263;MAF_USDA=2.459
NC_035087.1	69279491	.	C	T	.	.	MAF_INRAE=8.333;MAF_USDA=4.918
NC_035087.1	69279529	.	C	T	.	.	MAF_USDA=4.098
NC_035087.1	69279658	.	C	T	.	.	MAF_INRAE=21.053;MAF_USDA=31.176
NC_035087.1	69279731	.	T	G	.	.	MAF_INRAE=15.789;MAF_USDA=8.824
NC_035087.1	69279771	.	C	A	.	.	MAF_INRAE=8.861;MAF_USDA=2.353
NC_035087.1	69279815	.	T	G	.	.	MAF_USDA=4.706
NC_035087.1	69279819	.	T	A	.	.	MAF_USDA=3.279
NC_035087.1	69279898	.	G	A	.	.	MAF_INRAE=16.456;MAF_USDA=41.071
NC_035087.1	69279914	.	A	G	.	.	MAF_INRAE=5.263;MAF_USDA=2.5
NC_035087.1	69279926	.	C	T	.	.	MAF_INRAE=15.833;MAF_USDA=50.0
NC_035087.1	69279969	.	C	T	.	.	MAF_INRAE=18.354;MAF_USDA=41.765
NC_035087.1	69279999	.	C	A	.	.	MAF_INRAE=15.789;MAF_USDA=8.235
NC_035087.1	69280070	.	T	G	.	.	MAF_USDA=3.279
NC_035087.1	69280110	.	T	A	.	.	MAF_INRAE=9.167;MAF_USDA=5.882
NC_035087.1	69280128	.	G	A	.	.	MAF_INRAE=19.62;MAF_USDA=32.941
NC_035087.1	69280132	.	C	A	.	.	MAF_INRAE=9.167;MAF_USDA=5.294
NC_035087.1	69280139	.	C	G	.	.	MAF_USDA=3.279
NC_035087.1	69280255	.	C	G	.	.	MAF_INRAE=10.526;MAF_USDA=6.471
NC_035087.1	69280266	.	G	A	.	.	MAF_INRAE=5.263;MAF_USDA=2.459
NC_035087.1	69280293	.	C	A	.	.	MAF_INRAE=15.789;MAF_USDA=8.235
NC_035087.1	69280322	.	G	T	.	.	MAF_INRAE=5.263;MAF_USDA=2.459
NC_035087.1	69280323	.	C	T	.	.	MAF_USDA=3.279
NC_035087.1	69280339	.	G	C	.	.	MAF_INRAE=19.62;MAF_USDA=40.588
NC_035087.1	69280353	.	T	C	.	.	MAF_INRAE=19.167;MAF_USDA=48.824
NC_035087.1	69280356	.	G	T	.	.	MAF_USDA=16.667
NC_035087.1	69280376	.	C	G	.	.	MAF_INRAE=2.5;MAF_USDA=9.412
NC_035087.1	69280408	.	T	G	.	.	MAF_INRAE=10.833;MAF_USDA=8.197
NC_035087.1	69280409	.	C	T	.	.	MAF_INRAE=19.167;MAF_USDA=41.803
NC_035087.1	69280454	.	C	A	.	.	MAF_INRAE=5.263;MAF_USDA=2.5
NC_035087.1	69280550	.	C	T	.	.	MAF_USDA=18.75
NC_035087.1	69280587	.	C	G	.	.	MAF_INRAE=1.667
NC_035087.1	69280769	.	C	T	.	.	MAF_INRAE=15.789;MAF_USDA=8.235
NC_035087.1	69280779	.	A	T	.	.	MAF_INRAE=19.167;MAF_USDA=48.824
NC_035087.1	69280844	.	C	T	.	.	MAF_USDA=3.279
NC_035087.1	69280897	.	A	G	.	.	MAF_INRAE=27.848;MAF_USDA=14.118
NC_035087.1	69280931	.	T	G	.	.	MAF_INRAE=18.987;MAF_USDA=40.588
NC_035087.1	69280977	.	A	C	.	.	MAF_USDA=4.098
NC_035087.1	69281052	.	G	T	.	.	MAF_INRAE=5.263;MAF_USDA=2.459
NC_035087.1	69281105	.	A	T	.	.	MAF_USDA=3.279
NC_035087.1	69281248	.	T	C	.	.	MAF_USDA=7.059
NC_035087.1	69281333	.	C	A	.	.	MAF_INRAE=15.789;MAF_USDA=1.176
NC_035087.1	69281362	.	T	G	.	.	MAF_INRAE=18.987;MAF_USDA=40.588
NC_035087.1	69281382	.	C	T	.	.	MAF_INRAE=19.167;MAF_USDA=37.5
NC_035087.1	69281445	.	A	G	.	.	MAF_USDA=3.279
NC_035087.1	69281451	.	G	A	.	.	MAF_INRAE=2.5;MAF_USDA=1.639
NC_035087.1	69281534	.	A	T	.	.	MAF_USDA=3.279
NC_035087.1	69281539	.	C	T	.	.	MAF_INRAE=17.5;MAF_USDA=45.882
NC_035087.1	69281570	.	C	T	.	.	MAF_INRAE=15.789;MAF_USDA=8.824
NC_035087.1	69281585	.	G	A	.	.	MAF_INRAE=7.5;MAF_USDA=9.016
NC_035087.1	69281607	.	C	G	.	.	MAF_INRAE=19.62;MAF_USDA=37.059
NC_035087.1	69281641	.	T	C	.	.	MAF_INRAE=19.167;MAF_USDA=45.882
NC_035087.1	69281677	.	T	G	.	.	MAF_INRAE=10.526;MAF_USDA=6.471
NC_035087.1	69281810	.	T	A	.	.	MAF_INRAE=17.5;MAF_USDA=45.882
NC_035087.1	69281827	.	T	G	.	.	MAF_USDA=4.918
NC_035087.1	69281905	.	G	T	.	.	MAF_USDA=10.417
NC_035087.1	69281942	.	T	A	.	.	MAF_INRAE=5.833
NC_035087.1	69281980	.	A	T	.	.	MAF_USDA=29.167
NC_035087.1	69281981	.	G	T	.	.	MAF_USDA=29.167
NC_035087.1	69282014	.	T	G	.	.	MAF_USDA=10.656
NC_035087.1	69282045	.	C	G	.	.	MAF_USDA=1.639
NC_035087.1	69282066	.	T	C	.	.	MAF_USDA=18.75
NC_035087.1	69282138	.	C	T	.	.	MAF_USDA=3.279
NC_035087.1	69282258	.	A	C	.	.	MAF_USDA=16.667
NC_035087.1	69282285	.	C	A	.	.	MAF_INRAE=15.789;MAF_USDA=7.647
NC_035087.1	69282312	.	T	A	.	.	MAF_INRAE=22.152;MAF_USDA=6.25
NC_035087.1	69282343	.	T	A	.	.	MAF_INRAE=15.789;MAF_USDA=8.235
NC_035087.1	69282359	.	G	T	.	.	MAF_INRAE=15.789;MAF_USDA=8.235
NC_035087.1	69282525	.	T	C	.	.	MAF_INRAE=15.789;MAF_USDA=6.471
NC_035087.1	69282659	.	A	G	.	.	MAF_INRAE=15.789;MAF_USDA=8.235
NC_035087.1	69282715	.	G	C	.	.	MAF_INRAE=6.667;MAF_USDA=9.016
NC_035087.1	69282832	.	A	G	.	.	MAF_INRAE=10.526;MAF_USDA=6.627
NC_035087.1	69282882	.	G	C	.	.	MAF_USDA=4.098
NC_035087.1	69282891	.	G	C	.	.	MAF_INRAE=6.667;MAF_USDA=9.016
NC_035087.1	69282907	.	T	G	.	.	MAF_INRAE=15.789;MAF_USDA=8.235
NC_035087.1	69282914	.	C	T	.	.	MAF_INRAE=19.167;MAF_USDA=46.471
NC_035087.1	69282969	.	A	G	.	.	MAF_INRAE=15.789;MAF_USDA=8.235
NC_035087.1	69283017	.	G	A	.	.	MAF_INRAE=15.789;MAF_USDA=8.824
NC_035087.1	69283092	.	G	A	.	.	MAF_INRAE=7.5;MAF_USDA=9.016
NC_035087.1	69283190	.	T	G	.	.	MAF_INRAE=18.987;MAF_USDA=37.647
NC_035087.1	69283192	.	T	C	.	.	MAF_USDA=8.235
NC_035087.1	69283196	.	G	A	.	.	MAF_USDA=2.459
NC_035087.1	69283240	.	A	G	.	.	MAF_INRAE=15.789;MAF_USDA=8.235
NC_035087.1	69283286	.	C	T	.	.	MAF_USDA=3.279
NC_035087.1	69283289	.	G	T	.	.	MAF_INRAE=8.228;MAF_USDA=2.353
NC_035087.1	69283294	.	A	C	.	.	MAF_INRAE=19.62;MAF_USDA=38.235
NC_035087.1	69283381	.	C	T	.	.	MAF_USDA=2.083
NC_035087.1	69283382	.	T	A	.	.	MAF_USDA=2.083
NC_035087.1	69283423	.	G	T	.	.	MAF_USDA=3.279
NC_035087.1	69283456	.	C	A	.	.	MAF_INRAE=7.5;MAF_USDA=3.279
NC_035087.1	69283472	.	T	C	.	.	MAF_INRAE=15.789;MAF_USDA=8.235
NC_035087.1	69283512	.	A	C	.	.	MAF_USDA=1.639
NC_035087.1	69283609	.	T	C	.	.	MAF_USDA=3.279
NC_035087.1	69283637	.	A	G	.	.	MAF_USDA=1.639
NC_035087.1	69283686	.	C	T	.	.	MAF_INRAE=5.263;MAF_USDA=2.459
NC_035087.1	69283687	.	G	A	.	.	MAF_INRAE=19.62;MAF_USDA=31.765
NC_035087.1	69283714	.	C	T	.	.	MAF_INRAE=5.0
NC_035087.1	69283772	.	C	T	.	.	MAF_INRAE=9.494;MAF_USDA=13.934
NC_035087.1	69283894	.	A	T	.	.	MAF_INRAE=10.526;MAF_USDA=48.81
NC_035087.1	69284267	.	A	T	.	.	MAF_USDA=13.529
NC_035087.1	69285297	.	A	G	.	.	MAF_INRAE=15.789
NC_035087.1	69285308	.	A	G	.	.	MAF_INRAE=15.789
NC_035087.1	69285313	.	A	G	.	.	MAF_INRAE=15.789
NC_035087.1	69285580	.	T	G	.	.	MAF_USDA=4.918
NC_035087.1	69285581	.	C	G	.	.	MAF_USDA=2.459
NC_035087.1	69285594	.	G	T	.	.	MAF_USDA=6.667
NC_035087.1	69285596	.	A	C	.	.	MAF_USDA=1.667
NC_035087.1	69285606	.	C	T	.	.	MAF_USDA=31.548
NC_035087.1	69285619	.	G	A	.	.	MAF_USDA=2.5
NC_035087.1	69285762	.	C	A	.	.	MAF_INRAE=17.722;MAF_USDA=37.647
NC_035087.1	69285826	.	T	G	.	.	MAF_USDA=1.667
NC_035087.1	69286123	.	G	T	.	.	MAF_USDA=31.765
NC_035087.1	69286135	.	A	G	.	.	MAF_USDA=12.353
NC_035087.1	69286200	.	T	G	.	.	MAF_INRAE=17.722;MAF_USDA=37.647
NC_035087.1	69286270	.	G	C	.	.	MAF_INRAE=17.722;MAF_USDA=12.941
NC_035087.1	69286288	.	C	T	.	.	MAF_USDA=2.459
NC_035087.1	69286344	.	G	T	.	.	MAF_USDA=21.667
NC_035087.1	69286364	.	A	G	.	.	MAF_USDA=24.59
NC_035087.1	69286375	.	C	T	.	.	MAF_USDA=23.77
NC_035087.1	69286395	.	T	C	.	.	MAF_INRAE=16.456
NC_035087.1	69286408	.	A	C	.	.	MAF_INRAE=21.053
NC_035087.1	69286486	.	C	A	.	.	MAF_INRAE=5.263;MAF_USDA=2.459
NC_035087.1	69286562	.	G	A	.	.	MAF_USDA=5.738
NC_035087.1	69286567	.	C	T	.	.	MAF_USDA=3.279
NC_035087.1	69286581	.	C	T	.	.	MAF_USDA=31.765
NC_035087.1	69286755	.	C	A	.	.	MAF_INRAE=17.722;MAF_USDA=18.75
NC_035087.1	69286776	.	A	C	.	.	MAF_USDA=8.333
NC_035087.1	69286831	.	G	A	.	.	MAF_USDA=4.098
NC_035087.1	69286840	.	G	T	.	.	MAF_INRAE=17.722;MAF_USDA=13.529
NC_035087.1	69286889	.	A	G	.	.	MAF_INRAE=17.722;MAF_USDA=43.529
NC_035087.1	69286912	.	T	C	.	.	MAF_INRAE=10.526;MAF_USDA=3.529
NC_035087.1	69286942	.	G	A	.	.	MAF_INRAE=17.722;MAF_USDA=43.529
NC_035087.1	69286951	.	C	T	.	.	MAF_USDA=30.588
NC_035087.1	69286981	.	C	A	.	.	MAF_INRAE=17.722;MAF_USDA=13.529
NC_035087.1	69286991	.	A	G	.	.	MAF_USDA=4.098
NC_035087.1	69287034	.	A	G	.	.	MAF_USDA=30.0
NC_035087.1	69287054	.	T	C	.	.	MAF_INRAE=22.785;MAF_USDA=2.353
NC_035087.1	69287086	.	G	C	.	.	MAF_INRAE=17.722;MAF_USDA=13.529
NC_035087.1	69287118	.	A	G	.	.	MAF_USDA=32.353
NC_035087.1	69287137	.	T	A	.	.	MAF_INRAE=15.823;MAF_USDA=41.176
NC_035087.1	69287182	.	T	C	.	.	MAF_INRAE=8.333;MAF_USDA=1.639
NC_035087.1	69287232	.	C	A	.	.	MAF_INRAE=17.722;MAF_USDA=37.647
NC_035087.1	69287545	.	C	T	.	.	MAF_INRAE=17.722;MAF_USDA=12.353
NC_035087.1	69287629	.	C	T	.	.	MAF_INRAE=17.722;MAF_USDA=13.529
NC_035087.1	69287665	.	C	T	.	.	MAF_INRAE=16.456;MAF_USDA=10.0
NC_035087.1	69287680	.	C	T	.	.	MAF_INRAE=10.526
NC_035087.1	69287682	.	T	C	.	.	MAF_USDA=14.583
NC_035087.1	69287716	.	G	A	.	.	MAF_INRAE=16.456;MAF_USDA=10.0
NC_035087.1	69287729	.	G	A	.	.	MAF_USDA=34.706
NC_035087.1	69287753	.	G	T	.	.	MAF_USDA=1.765
NC_035087.1	69287760	.	C	A	.	.	MAF_USDA=4.098
NC_035087.1	69287765	.	C	T	.	.	MAF_INRAE=17.722;MAF_USDA=12.941
NC_035087.1	69287789	.	A	C	.	.	MAF_USDA=16.667
NC_035087.1	69287900	.	C	T	.	.	MAF_USDA=30.0
NC_035087.1	69287902	.	C	T	.	.	MAF_INRAE=5.263;MAF_USDA=2.459
NC_035087.1	69287971	.	G	A	.	.	MAF_USDA=4.167
NC_035087.1	69287988	.	C	A	.	.	MAF_INRAE=12.5;MAF_USDA=8.235
NC_035087.1	69287996	.	A	C	.	.	MAF_INRAE=17.722;MAF_USDA=45.882
NC_035087.1	69288048	.	C	T	.	.	MAF_USDA=1.639
NC_035087.1	69288062	.	C	A	.	.	MAF_USDA=9.836
NC_035087.1	69288115	.	A	G	.	.	MAF_USDA=35.294
NC_035087.1	69288139	.	G	A	.	.	MAF_USDA=1.639
NC_035087.1	69288148	.	G	A	.	.	MAF_USDA=35.119
NC_035087.1	69288165	.	G	A	.	.	MAF_USDA=3.333
NC_035087.1	69288205	.	C	T	.	.	MAF_USDA=33.529
NC_035087.1	69288225	.	A	G	.	.	MAF_USDA=4.098
NC_035087.1	69288327	.	C	T	.	.	MAF_USDA=1.639
NC_035087.1	69288372	.	C	T	.	.	MAF_USDA=33.929
NC_035087.1	69288463	.	G	A	.	.	MAF_USDA=4.167
NC_035087.1	69288464	.	T	G	.	.	MAF_USDA=4.167
NC_035087.1	69288468	.	C	A	.	.	MAF_USDA=6.25
NC_035087.1	69288508	.	C	T	.	.	MAF_INRAE=15.833
NC_035087.1	69288542	.	A	G	.	.	MAF_USDA=4.118
NC_035087.1	69288548	.	A	G	.	.	MAF_USDA=6.25
NC_035087.1	69288574	.	A	G	.	.	MAF_USDA=14.118
NC_035087.1	69288603	.	G	A	.	.	MAF_USDA=6.25
NC_035087.1	69288622	.	A	C	.	.	MAF_USDA=4.167
NC_035087.1	69288624	.	A	T	.	.	MAF_USDA=4.167
NC_035087.1	69288634	.	A	G	.	.	MAF_USDA=40.0
NC_035087.1	69288638	.	T	C	.	.	MAF_USDA=4.098
NC_035087.1	69288651	.	C	T	.	.	MAF_USDA=6.25
NC_035087.1	69288656	.	T	G	.	.	MAF_USDA=6.557
NC_035087.1	69288669	.	T	G	.	.	MAF_USDA=6.25
NC_035087.1	69288693	.	A	C	.	.	MAF_USDA=8.333
NC_035087.1	69288705	.	A	G,*	.	.	MAF_INRAE=21.053
NC_035087.1	69288716	.	T	C	.	.	MAF_USDA=4.098
NC_035087.1	69288718	.	G	T	.	.	MAF_USDA=8.197
NC_035087.1	69288723	.	A	C	.	.	MAF_USDA=8.333
NC_035087.1	69288734	.	G	T	.	.	MAF_USDA=13.69
NC_035087.1	69288758	.	A	C	.	.	MAF_INRAE=15.833;MAF_USDA=38.235
NC_035087.1	69288833	.	G	A	.	.	MAF_USDA=1.639
NC_035087.1	69288849	.	T	A	.	.	MAF_USDA=1.667
NC_035087.1	69288877	.	A	T	.	.	MAF_USDA=10.417
NC_035087.1	69288985	.	C	T	.	.	MAF_USDA=6.25
NC_035087.1	69288986	.	A	G	.	.	MAF_USDA=35.417
NC_035087.1	69289234	.	T	C	.	.	MAF_INRAE=17.722;MAF_USDA=48.235
NC_035087.1	69289346	.	T	A	.	.	MAF_INRAE=15.833;MAF_USDA=49.412
NC_035087.1	69289361	.	G	C	.	.	MAF_USDA=2.083
NC_035087.1	69289365	.	C	A	.	.	MAF_USDA=21.176
NC_035087.1	69289836	.	A	T	.	.	MAF_USDA=4.098
NC_035087.1	69289854	.	C	T	.	.	MAF_USDA=30.588
NC_035087.1	69289906	.	TGGGGAGGG	TGGGGAGGA	.	.	MAF_USDA=8.333
NC_035087.1	69289974	.	G	T	.	.	MAF_INRAE=5.263
NC_035087.1	69289976	.	C	A	.	.	MAF_INRAE=16.667;MAF_USDA=6.25
NC_035087.1	69290036	.	T	G	.	.	MAF_INRAE=16.456;MAF_USDA=11.176
NC_035087.1	69290110	.	G	T	.	.	MAF_USDA=33.529
NC_035087.1	69290254	.	G	A	.	.	MAF_USDA=1.639
NC_035087.1	69290258	.	G	A	.	.	MAF_USDA=1.639
NC_035087.1	69290260	.	A	G	.	.	MAF_USDA=3.279
NC_035087.1	69290313	.	T	G	.	.	MAF_USDA=49.412
NC_035087.1	69290426	.	G	A	.	.	MAF_INRAE=17.089;MAF_USDA=14.118
NC_035087.1	69290437	.	G	C	.	.	MAF_INRAE=15.823;MAF_USDA=12.941
NC_035087.1	69290550	.	A	T	.	.	MAF_INRAE=17.722;MAF_USDA=10.0
NC_035087.1	69290556	.	A	T	.	.	MAF_INRAE=3.797
NC_035087.1	69290559	.	G	T	.	.	MAF_INRAE=1.667
NC_035087.1	69290573	.	C	T	.	.	MAF_INRAE=3.797
NC_035087.1	69290583	.	G	T	.	.	MAF_INRAE=27.848;MAF_USDA=14.118
NC_035087.1	69290631	.	T	C	.	.	MAF_INRAE=17.722;MAF_USDA=48.81
NC_035087.1	69290808	.	C	A	.	.	MAF_USDA=4.098
NC_035087.1	69290832	.	C	A	.	.	MAF_INRAE=7.5;MAF_USDA=7.377
NC_035087.1	69290843	.	A	T	.	.	MAF_USDA=16.667
NC_035087.1	69290887	.	G	A	.	.	MAF_INRAE=17.722;MAF_USDA=14.706
NC_035087.1	69291059	.	C	A	.	.	MAF_USDA=19.412
NC_035087.1	69291144	.	A	G	.	.	MAF_INRAE=8.861;MAF_USDA=2.353
NC_035087.1	69291168	.	C	T	.	.	MAF_INRAE=17.722;MAF_USDA=36.471
NC_035087.1	69291256	.	T	C	.	.	MAF_INRAE=17.722;MAF_USDA=49.412
NC_035087.1	69291465	.	C	T	.	.	MAF_USDA=2.459
NC_035087.1	69291502	.	A	T	.	.	MAF_INRAE=17.722;MAF_USDA=9.016
NC_035087.1	69291534	.	C	T	.	.	MAF_USDA=34.118
NC_035087.1	69291594	.	G	A	.	.	MAF_INRAE=5.263;MAF_USDA=2.459
NC_035087.1	69291644	.	C	G	.	.	MAF_USDA=3.279
NC_035087.1	69291679	.	G	A	.	.	MAF_USDA=1.639
NC_035087.1	69291805	.	A	C	.	.	MAF_USDA=3.279
NC_035087.1	69291935	.	C	T	.	.	MAF_INRAE=5.263
NC_035087.1	69291996	.	C	G	.	.	MAF_INRAE=17.722;MAF_USDA=41.176
NC_035087.1	69292062	.	G	C	.	.	MAF_INRAE=17.722;MAF_USDA=40.588
NC_035087.1	69292132	.	A	G	.	.	MAF_INRAE=17.722;MAF_USDA=15.833
NC_035087.1	69292240	.	C	T	.	.	MAF_USDA=45.882
NC_035087.1	69292275	.	T	C	.	.	MAF_INRAE=17.722;MAF_USDA=42.353
NC_035087.1	69292341	.	G	A	.	.	MAF_INRAE=5.263;MAF_USDA=2.459
NC_035087.1	69292353	.	C	T	.	.	MAF_USDA=2.353
NC_035087.1	69292354	.	G	A	.	.	MAF_INRAE=17.722;MAF_USDA=37.647
NC_035087.1	69292363	.	C	A	.	.	MAF_USDA=3.279
NC_035087.1	69292397	.	G	T	.	.	MAF_INRAE=19.62;MAF_USDA=31.548
NC_035087.1	69292450	.	C	A	.	.	MAF_INRAE=17.722;MAF_USDA=11.765
NC_035087.1	69292451	.	A	G	.	.	MAF_INRAE=16.667;MAF_USDA=11.765
NC_035087.1	69292647	.	G	C	.	.	MAF_USDA=4.098
NC_035087.1	69292752	.	A	C	.	.	MAF_INRAE=17.722;MAF_USDA=12.941
NC_035087.1	69292803	.	G	T	.	.	MAF_USDA=3.279
NC_035087.1	69292847	.	G	C	.	.	MAF_INRAE=17.089;MAF_USDA=14.118
NC_035087.1	69292871	.	T	C	.	.	MAF_INRAE=17.722;MAF_USDA=41.176
NC_035087.1	69292953	.	G	A	.	.	MAF_USDA=3.279
NC_035087.1	69293116	.	G	C	.	.	MAF_USDA=4.167
NC_035087.1	69293150	.	G	T	.	.	MAF_INRAE=5.263
NC_035087.1	69293263	.	T	C	.	.	MAF_INRAE=4.167;MAF_USDA=6.25
NC_035087.1	69293302	.	A	T	.	.	MAF_INRAE=16.456;MAF_USDA=14.118
NC_035087.1	69293373	.	T	C	.	.	MAF_USDA=1.639
NC_035087.1	69293393	.	A	T	.	.	MAF_INRAE=4.167;MAF_USDA=6.25
NC_035087.1	69293440	.	G	A	.	.	MAF_INRAE=2.5;MAF_USDA=1.639
NC_035087.1	69293447	.	G	T	.	.	MAF_USDA=1.639
NC_035087.1	69293560	.	A	G	.	.	MAF_USDA=9.412
NC_035087.1	69293579	.	T	C	.	.	MAF_INRAE=2.5
NC_035087.1	69293582	.	T	C	.	.	MAF_USDA=4.098
NC_035087.1	69293596	.	T	G	.	.	MAF_INRAE=2.5
NC_035087.1	69293602	.	C	T	.	.	MAF_USDA=2.083
NC_035087.1	69293691	.	C	A	.	.	MAF_USDA=39.412
NC_035087.1	69293693	.	C	A	.	.	MAF_INRAE=2.5;MAF_USDA=8.197
NC_035087.1	69293762	.	C	G	.	.	MAF_USDA=1.639
NC_035087.1	69293788	.	G	A	.	.	MAF_INRAE=10.526;MAF_USDA=3.529
NC_035087.1	69293870	.	T	C	.	.	MAF_USDA=4.098
NC_035087.1	69293947	.	A	C	.	.	MAF_INRAE=20.253;MAF_USDA=16.471
NC_035087.1	69294001	.	A	T	.	.	MAF_USDA=11.176
NC_035087.1	69294008	.	A	G	.	.	MAF_INRAE=20.886;MAF_USDA=16.471
NC_035087.1	69294068	.	T	G	.	.	MAF_INRAE=10.526;MAF_USDA=3.529
NC_035087.1	69294074	.	C	T	.	.	MAF_INRAE=20.886;MAF_USDA=17.059
NC_035087.1	69294075	.	G	T	.	.	MAF_INRAE=4.167;MAF_USDA=6.25
NC_035087.1	69294176	.	G	A	.	.	MAF_INRAE=10.526;MAF_USDA=3.529
NC_035087.1	69294215	.	G	A	.	.	MAF_INRAE=16.456
NC_035087.1	69294254	.	C	T	.	.	MAF_USDA=3.279
NC_035087.1	69294266	.	C	A	.	.	MAF_USDA=4.098
NC_035087.1	69294375	.	A	G	.	.	MAF_USDA=1.765
NC_035087.1	69294403	.	G	C	.	.	MAF_USDA=1.639
NC_035087.1	69294451	.	A	T	.	.	MAF_INRAE=20.886;MAF_USDA=40.0
NC_035087.1	69294459	.	A	C	.	.	MAF_USDA=2.083
NC_035087.1	69294483	.	C	T	.	.	MAF_USDA=30.0
NC_035087.1	69294553	.	A	G	.	.	MAF_USDA=1.765
NC_035087.1	69294573	.	T	A	.	.	MAF_INRAE=20.886;MAF_USDA=35.294
NC_035087.1	69294706	.	A	T	.	.	MAF_USDA=10.417
NC_035087.1	69294715	.	A	T	.	.	MAF_USDA=12.353
NC_035087.1	69294724	.	A	C	.	.	MAF_USDA=12.941
NC_035087.1	69294744	.	G	A	.	.	MAF_USDA=14.118
NC_035087.1	69294886	.	C	T	.	.	MAF_USDA=2.083
NC_035087.1	69294892	.	C	A	.	.	MAF_INRAE=18.987;MAF_USDA=14.706
NC_035087.1	69294973	.	G	A	.	.	MAF_INRAE=19.62;MAF_USDA=14.118
NC_035087.1	69295019	.	A	C	.	.	MAF_INRAE=11.667;MAF_USDA=8.235
NC_035087.1	69295076	.	C	T	.	.	MAF_INRAE=20.253;MAF_USDA=38.235
NC_035087.1	69295186	.	T	C	.	.	MAF_INRAE=20.253;MAF_USDA=39.412
NC_035087.1	69295210	.	C	T	.	.	MAF_INRAE=5.263;MAF_USDA=13.529
NC_035087.1	69295278	.	T	C	.	.	MAF_INRAE=18.987;MAF_USDA=14.706
NC_035087.1	69295293	.	C	T	.	.	MAF_INRAE=20.253;MAF_USDA=41.765
NC_035087.1	69295299	.	A	C	.	.	MAF_USDA=4.098
NC_035087.1	69295335	.	A	T	.	.	MAF_USDA=1.639
NC_035087.1	69295391	.	C	T	.	.	MAF_USDA=32.353
NC_035087.1	69295439	.	C	T	.	.	MAF_USDA=1.639
NC_035087.1	69295457	.	T	A	.	.	MAF_USDA=38.095
NC_035087.1	69298322	.	A	C	.	.	MAF_INRAE=1.667
NC_035087.1	69298374	.	A	C	.	.	MAF_INRAE=2.5
NC_035087.1	69298437	.	T	A	.	.	MAF_USDA=10.417
NC_035087.1	69298469	.	T	G	.	.	MAF_USDA=25.0
NC_035087.1	69298506	.	T	A	.	.	MAF_USDA=4.918
NC_035087.1	69298515	.	C	T	.	.	MAF_INRAE=3.333;MAF_USDA=6.25
NC_035087.1	69298636	.	C	T	.	.	MAF_INRAE=20.886;MAF_USDA=38.824
NC_035087.1	69298646	.	G	T	.	.	MAF_INRAE=5.263;MAF_USDA=45.882
NC_035087.1	69298697	.	T	C	.	.	MAF_INRAE=4.167;MAF_USDA=6.25
NC_035087.1	69298739	.	G	A	.	.	MAF_INRAE=20.886;MAF_USDA=40.0
NC_035087.1	69298744	.	C	T	.	.	MAF_INRAE=5.263;MAF_USDA=46.471
NC_035087.1	69298756	.	C	A	.	.	MAF_INRAE=9.167;MAF_USDA=1.639
NC_035087.1	69298783	.	C	T	.	.	MAF_INRAE=5.0
NC_035087.1	69298785	.	T	A	.	.	MAF_INRAE=7.5;MAF_USDA=4.918
NC_035087.1	69298798	.	T	G	.	.	MAF_USDA=2.459
NC_035087.1	69298834	.	G	A	.	.	MAF_USDA=2.459
NC_035087.1	69298856	.	T	C	.	.	MAF_INRAE=2.5;MAF_USDA=1.639
NC_035087.1	69298894	.	C	T	.	.	MAF_INRAE=5.263;MAF_USDA=14.118
NC_035087.1	69298922	.	A	T	.	.	MAF_INRAE=5.0
NC_035087.1	69298941	.	T	A	.	.	MAF_INRAE=15.823;MAF_USDA=13.529
NC_035087.1	69298952	.	C	T	.	.	MAF_INRAE=18.987;MAF_USDA=15.294
NC_035087.1	69298971	.	C	T	.	.	MAF_USDA=2.459
NC_035087.1	69299009	.	A	G	.	.	MAF_INRAE=27.848;MAF_USDA=14.118
NC_035087.1	69299026	.	G	T	.	.	MAF_INRAE=20.886;MAF_USDA=38.235
NC_035087.1	69299048	.	T	A	.	.	MAF_INRAE=5.263;MAF_USDA=13.529
NC_035087.1	69299083	.	C	A	.	.	MAF_USDA=14.118
NC_035087.1	69299101	.	A	T	.	.	MAF_INRAE=5.263;MAF_USDA=45.294
NC_035087.1	69299144	.	T	C	.	.	MAF_INRAE=16.456;MAF_USDA=10.588
NC_035087.1	69299153	.	T	C	.	.	MAF_INRAE=5.263;MAF_USDA=42.353
NC_035087.1	69299168	.	G	T	.	.	MAF_USDA=8.235
NC_035087.1	69299201	.	T	C	.	.	MAF_USDA=4.167
NC_035087.1	69299206	.	A	T	.	.	MAF_INRAE=20.0;MAF_USDA=47.619
NC_035087.1	69299254	.	T	A	.	.	MAF_INRAE=18.333;MAF_USDA=50.0
NC_035087.1	69299270	.	T	G	.	.	MAF_INRAE=4.167;MAF_USDA=6.25
NC_035087.1	69299299	.	T	G	.	.	MAF_INRAE=15.0;MAF_USDA=8.235
NC_035087.1	69299300	.	T	A	.	.	MAF_INRAE=15.0;MAF_USDA=8.824
NC_035087.1	69299320	.	C	A	.	.	MAF_INRAE=15.0;MAF_USDA=9.524
NC_035087.1	69299383	.	C	T	.	.	MAF_USDA=3.279
NC_035087.1	69299422	.	C	A	.	.	MAF_USDA=1.639
NC_035087.1	69299433	.	A	T	.	.	MAF_USDA=1.639
NC_035087.1	69299443	.	A	G	.	.	MAF_USDA=1.639
NC_035087.1	69299520	.	C	T	.	.	MAF_INRAE=2.5;MAF_USDA=1.639
NC_035087.1	69299571	.	T	C	.	.	MAF_INRAE=8.333
NC_035087.1	69299737	.	G	A	.	.	MAF_INRAE=20.886;MAF_USDA=41.765
NC_035087.1	69299765	.	A	T	.	.	MAF_USDA=14.583
NC_035087.1	69299778	.	G	A	.	.	MAF_INRAE=11.667
NC_035087.1	69299833	.	A	G	.	.	MAF_INRAE=23.333;MAF_USDA=32.941
NC_035087.1	69299848	.	C	T	.	.	MAF_INRAE=8.333;MAF_USDA=8.333
NC_035087.1	69299912	.	C	T	.	.	MAF_INRAE=4.167;MAF_USDA=6.25
NC_035087.1	69299968	.	A	G	.	.	MAF_USDA=14.583
NC_035087.1	69299999	.	C	G	.	.	MAF_USDA=2.459
NC_035087.1	69300051	.	C	A	.	.	MAF_USDA=16.667
NC_035087.1	69300054	.	T	G	.	.	MAF_USDA=14.583
NC_035087.1	69300062	.	A	C	.	.	MAF_USDA=5.738
NC_035087.1	69300064	.	T	A	.	.	MAF_USDA=16.667
NC_035087.1	69300070	.	T	A	.	.	MAF_INRAE=5.263;MAF_USDA=12.295
NC_035087.1	69300083	.	A	G	.	.	MAF_USDA=16.667
NC_035087.1	69300132	.	T	C	.	.	MAF_INRAE=4.167;MAF_USDA=6.25
NC_035087.1	69300245	.	G	T	.	.	MAF_INRAE=16.456;MAF_USDA=12.941
NC_035087.1	69300274	.	G	T	.	.	MAF_INRAE=23.418;MAF_USDA=45.833
NC_035087.1	69300324	.	C	T	.	.	MAF_INRAE=20.886;MAF_USDA=41.071
NC_035087.1	69300375	.	A	G	.	.	MAF_INRAE=18.987;MAF_USDA=15.833
NC_035087.1	69300453	.	A	T	.	.	MAF_INRAE=3.333;MAF_USDA=6.25
NC_035087.1	69300509	.	T	A	.	.	MAF_INRAE=19.62;MAF_USDA=14.881
NC_035087.1	69300529	.	T	C	.	.	MAF_USDA=26.19
NC_035087.1	69300563	.	G	A	.	.	MAF_INRAE=20.886;MAF_USDA=35.119
NC_035087.1	69300571	.	G	T	.	.	MAF_INRAE=7.5;MAF_USDA=5.833
NC_035087.1	69300572	.	A	C	.	.	MAF_USDA=16.667
NC_035087.1	69300574	.	G	A	.	.	MAF_INRAE=20.886;MAF_USDA=39.881
NC_035087.1	69300592	.	C	T	.	.	MAF_USDA=11.667
NC_035087.1	69300647	.	A	T	.	.	MAF_INRAE=5.263;MAF_USDA=13.095
NC_035087.1	69300755	.	C	A	.	.	MAF_INRAE=5.263
NC_035087.1	69300776	.	C	T	.	.	MAF_INRAE=20.886;MAF_USDA=40.476
NC_035087.1	69300825	.	C	T	.	.	MAF_INRAE=5.263;MAF_USDA=14.881
NC_035087.1	69300849	.	G	A	.	.	MAF_INRAE=22.785;MAF_USDA=35.119
NC_035087.1	69300875	.	A	C	.	.	MAF_INRAE=5.263;MAF_USDA=43.529
NC_035087.1	69300939	.	T	A	.	.	MAF_USDA=5.294
NC_035087.1	69300945	.	T	A	.	.	MAF_INRAE=22.785;MAF_USDA=37.059
NC_035087.1	69301054	.	C	T	.	.	MAF_INRAE=5.263;MAF_USDA=49.412
NC_035087.1	69301094	.	A	T	.	.	MAF_USDA=1.639
NC_035087.1	69301315	.	G	A	.	.	MAF_USDA=43.75
NC_035087.1	69301334	.	C	T	.	.	MAF_USDA=45.833
NC_035087.1	69301454	.	T	C	.	.	MAF_USDA=10.417
NC_035087.1	69301477	.	T	C	.	.	MAF_USDA=6.25
NC_035087.1	69301511	.	C	A	.	.	MAF_USDA=12.5
NC_035087.1	69301512	.	A	T	.	.	MAF_USDA=12.5
NC_035087.1	69301594	.	C	A	.	.	MAF_USDA=45.833
NC_035087.1	69301637	.	G	A	.	.	MAF_USDA=40.0
NC_035087.1	69301653	.	A	G	.	.	MAF_USDA=42.262
NC_035087.1	69301688	.	T	A	.	.	MAF_USDA=4.167
NC_035087.1	69301696	.	G	A	.	.	MAF_INRAE=8.861;MAF_USDA=2.381
NC_035087.1	69301706	.	C	A	.	.	MAF_INRAE=5.263;MAF_USDA=46.471
NC_035087.1	69301722	.	T	A	.	.	MAF_USDA=2.459
NC_035087.1	69301727	.	G	T	.	.	MAF_INRAE=5.263;MAF_USDA=47.647
NC_035087.1	69301728	.	T	G	.	.	MAF_USDA=47.647
NC_035087.1	69301773	.	T	A	.	.	MAF_INRAE=20.253;MAF_USDA=39.286
NC_035087.1	69301774	.	G	C	.	.	MAF_USDA=47.619
NC_035087.1	69301784	.	A	G	.	.	MAF_INRAE=18.987;MAF_USDA=13.095
NC_035087.1	69301786	.	A	G	.	.	MAF_INRAE=5.263;MAF_USDA=46.429
NC_035087.1	69301876	.	A	C	.	.	MAF_INRAE=16.456
NC_035087.1	69301877	.	A	T	.	.	MAF_INRAE=4.167;MAF_USDA=6.25
NC_035087.1	69301881	.	T	A	.	.	MAF_USDA=4.167
NC_035087.1	69301911	.	T	C	.	.	MAF_USDA=11.765
NC_035087.1	69301912	.	G	A	.	.	MAF_INRAE=20.886;MAF_USDA=40.0
NC_035087.1	69301955	.	C	T	.	.	MAF_INRAE=5.263;MAF_USDA=45.882
NC_035087.1	69302066	.	C	T	.	.	MAF_USDA=32.941
NC_035087.1	69302104	.	G	T	.	.	MAF_USDA=3.279
NC_035087.1	69302136	.	T	A	.	.	MAF_INRAE=20.886;MAF_USDA=40.0
NC_035087.1	69302154	.	A	C	.	.	MAF_USDA=1.639
NC_035087.1	69302158	.	A	T	.	.	MAF_INRAE=5.0
NC_035087.1	69302165	.	C	A	.	.	MAF_INRAE=15.789;MAF_USDA=18.235
NC_035087.1	69302166	.	A	G	.	.	MAF_USDA=2.941
NC_035087.1	69302205	.	C	G	.	.	MAF_USDA=1.639
NC_035087.1	69302219	.	G	A	.	.	MAF_USDA=4.348
NC_035087.1	69302232	.	G	T	.	.	MAF_USDA=47.917
NC_035087.1	69302264	.	A	G	.	.	MAF_USDA=4.098
NC_035087.1	69302265	.	T	C	.	.	MAF_INRAE=5.263;MAF_USDA=13.529
NC_035087.1	69302300	.	G	A	.	.	MAF_INRAE=5.263;MAF_USDA=14.706
NC_035087.1	69302327	.	A	T	.	.	MAF_INRAE=11.667;MAF_USDA=8.824
NC_035087.1	69302365	.	G	T	.	.	MAF_INRAE=20.886;MAF_USDA=39.412
NC_035087.1	69302369	.	A	C	.	.	MAF_INRAE=20.833;MAF_USDA=38.824
NC_035087.1	69302377	.	C	T	.	.	MAF_USDA=27.059
NC_035087.1	69302395	.	G	A	.	.	MAF_USDA=2.459
NC_035087.1	69302397	.	C	T	.	.	MAF_INRAE=5.263;MAF_USDA=47.647
NC_035087.1	69302405	.	C	A	.	.	MAF_INRAE=5.263;MAF_USDA=13.529
NC_035087.1	69302440	.	G	A	.	.	MAF_INRAE=5.263;MAF_USDA=46.471
NC_035087.1	69302442	.	T	A	.	.	MAF_USDA=45.882
NC_035087.1	69302542	.	T	C	.	.	MAF_INRAE=18.987;MAF_USDA=13.529
NC_035087.1	69302547	.	T	C	.	.	MAF_INRAE=5.263;MAF_USDA=45.882
NC_035087.1	69302564	.	G	A	.	.	MAF_INRAE=11.667;MAF_USDA=7.059
NC_035087.1	69302629	.	G	T	.	.	MAF_INRAE=18.987;MAF_USDA=13.529
NC_035087.1	69302739	.	A	G	.	.	MAF_INRAE=16.456
NC_035087.1	69302842	.	G	T	.	.	MAF_USDA=48.824
NC_035087.1	69302962	.	G	A	.	.	MAF_INRAE=15.823;MAF_USDA=8.824
NC_035087.1	69302992	.	A	C	.	.	MAF_INRAE=17.722;MAF_USDA=13.529
NC_035087.1	69303038	.	A	T	.	.	MAF_USDA=3.529
NC_035087.1	69303088	.	C	A	.	.	MAF_INRAE=7.895;MAF_USDA=3.571
NC_035087.1	69303089	.	C	G	.	.	MAF_USDA=1.667
NC_035087.1	69303109	.	T	A	.	.	MAF_INRAE=7.895;MAF_USDA=42.262
NC_035087.1	69303110	.	C	A	.	.	MAF_USDA=42.262
NC_035087.1	69303188	.	A	T	.	.	MAF_INRAE=2.5;MAF_USDA=14.706
NC_035087.1	69303235	.	T	C	.	.	MAF_INRAE=20.253;MAF_USDA=19.412
NC_035087.1	69303256	.	G	A	.	.	MAF_INRAE=46.835;MAF_USDA=12.941
NC_035087.1	69303313	.	A	T	.	.	MAF_USDA=14.118
NC_035087.1	69303331	.	A	C	.	.	MAF_INRAE=18.354;MAF_USDA=47.059
NC_035087.1	69303332	.	T	A	.	.	MAF_INRAE=17.5;MAF_USDA=46.471
NC_035087.1	69303342	.	A	G	.	.	MAF_USDA=3.279
NC_035087.1	69303394	.	A	G	.	.	MAF_USDA=1.639
NC_035087.1	69303421	.	C	A	.	.	MAF_INRAE=12.025;MAF_USDA=10.588
NC_035087.1	69303425	.	T	C	.	.	MAF_USDA=30.0
NC_035087.1	69303428	.	C	G	.	.	MAF_USDA=30.0
NC_035087.1	69303431	.	C	T	.	.	MAF_USDA=10.656
NC_035087.1	69303453	.	G	T	.	.	MAF_INRAE=4.167;MAF_USDA=8.333
NC_035087.1	69303469	.	T	A	.	.	MAF_USDA=6.25
NC_035087.1	69303521	.	G	A	.	.	MAF_USDA=3.279
NC_035087.1	69303602	.	T	A	.	.	MAF_INRAE=4.167;MAF_USDA=8.696
NC_035087.1	69303852	.	G	T	.	.	MAF_INRAE=9.167
NC_035087.1	69304342	.	C	G	.	.	MAF_INRAE=5.833
NC_035087.1	69304599	.	G	A	.	.	MAF_USDA=2.459
NC_035087.1	69304738	.	T	C	.	.	MAF_USDA=16.667
NC_035087.1	69304778	.	G	T	.	.	MAF_USDA=4.167
NC_035087.1	69304851	.	C	T	.	.	MAF_INRAE=7.5;MAF_USDA=2.083
NC_035087.1	69304865	.	A	G	.	.	MAF_INRAE=8.333;MAF_USDA=10.656
NC_035087.1	69304893	.	A	T	.	.	MAF_INRAE=10.0;MAF_USDA=2.083
NC_035087.1	69304901	.	A	T	.	.	MAF_USDA=30.0
NC_035087.1	69305091	.	G	A	.	.	MAF_USDA=32.143
NC_035087.1	69305117	.	C	A	.	.	MAF_INRAE=13.924;MAF_USDA=10.714
NC_035087.1	69305148	.	G	A	.	.	MAF_INRAE=17.089;MAF_USDA=47.024
NC_035087.1	69305168	.	C	T	.	.	MAF_USDA=4.167
NC_035087.1	69305191	.	T	C	.	.	MAF_USDA=32.738
NC_035087.1	69305218	.	A	C	.	.	MAF_INRAE=12.658;MAF_USDA=10.119
NC_035087.1	69305263	.	A	G	.	.	MAF_INRAE=13.924;MAF_USDA=14.167
NC_035087.1	69305268	.	T	G	.	.	MAF_USDA=2.5
NC_035087.1	69305334	.	G	A	.	.	MAF_USDA=4.706
NC_035087.1	69305418	.	G	T	.	.	MAF_USDA=31.176
NC_035087.1	69305438	.	T	A	.	.	MAF_INRAE=3.333;MAF_USDA=8.333
NC_035087.1	69305469	.	T	C	.	.	MAF_INRAE=15.823;MAF_USDA=44.643
NC_035087.1	69305817	.	C	T	.	.	MAF_INRAE=16.456;MAF_USDA=44.706
NC_035087.1	69305820	.	A	G	.	.	MAF_USDA=2.459
NC_035087.1	69305821	.	G	A	.	.	MAF_USDA=2.459
NC_035087.1	69305863	.	A	G	.	.	MAF_USDA=5.738
NC_035087.1	69305881	.	C	A	.	.	MAF_INRAE=4.167;MAF_USDA=8.333
NC_035087.1	69305935	.	C	T	.	.	MAF_INRAE=4.167;MAF_USDA=8.333
NC_035087.1	69305937	.	A	G	.	.	MAF_INRAE=18.354;MAF_USDA=49.412
NC_035087.1	69305940	.	A	G	.	.	MAF_USDA=1.639
NC_035087.1	69305956	.	G	T	.	.	MAF_INRAE=8.333;MAF_USDA=2.5
NC_035087.1	69306033	.	C	G	.	.	MAF_INRAE=10.759;MAF_USDA=8.824
NC_035087.1	69306047	.	A	C	.	.	MAF_USDA=1.639
NC_035087.1	69306190	.	G	A	.	.	MAF_USDA=1.639
NC_035087.1	69306273	.	C	T	.	.	MAF_INRAE=15.19;MAF_USDA=43.529
NC_035087.1	69306341	.	C	A	.	.	MAF_USDA=1.639
NC_035087.1	69306343	.	T	C	.	.	MAF_USDA=4.098
NC_035087.1	69306346	.	C	T	.	.	MAF_USDA=2.459
NC_035087.1	69306371	.	A	G	.	.	MAF_INRAE=14.557;MAF_USDA=7.647
NC_035087.1	69306408	.	A	T	.	.	MAF_INRAE=15.19;MAF_USDA=20.833
NC_035087.1	69306441	.	A	G	.	.	MAF_USDA=1.639
NC_035087.1	69306481	.	G	A	.	.	MAF_INRAE=14.167;MAF_USDA=22.917
NC_035087.1	69306510	.	G	A	.	.	MAF_USDA=1.639
NC_035087.1	69306519	.	A	T	.	.	MAF_INRAE=15.823;MAF_USDA=42.941
NC_035087.1	69306541	.	G	T	.	.	MAF_USDA=1.639
NC_035087.1	69306567	.	C	A	.	.	MAF_INRAE=15.823;MAF_USDA=42.353
NC_035087.1	69306580	.	G	A	.	.	MAF_INRAE=3.165
NC_035087.1	69306646	.	C	T	.	.	MAF_INRAE=10.526;MAF_USDA=3.529
NC_035087.1	69306708	.	C	A	.	.	MAF_USDA=1.639
NC_035087.1	69306845	.	A	G	.	.	MAF_USDA=13.529
NC_035087.1	69306890	.	C	T	.	.	MAF_INRAE=10.0;MAF_USDA=1.639
NC_035087.1	69306903	.	C	T	.	.	MAF_USDA=4.918
NC_035087.1	69306978	.	C	T	.	.	MAF_INRAE=14.557;MAF_USDA=42.353
NC_035087.1	69306986	.	A	C	.	.	MAF_USDA=2.459
NC_035087.1	69306988	.	C	T	.	.	MAF_USDA=3.529
NC_035087.1	69306989	.	T	A	.	.	MAF_INRAE=2.5;MAF_USDA=1.639
NC_035087.1	69307017	.	C	T	.	.	MAF_INRAE=15.19;MAF_USDA=42.353
NC_035087.1	69307098	.	G	A	.	.	MAF_USDA=1.639
NC_035087.1	69307124	.	C	T	.	.	MAF_USDA=4.118
NC_035087.1	69307126	.	G	T	.	.	MAF_USDA=1.639
NC_035087.1	69307137	.	A	T	.	.	MAF_INRAE=4.167;MAF_USDA=8.333
NC_035087.1	69307175	.	T	C	.	.	MAF_INRAE=10.526;MAF_USDA=3.529
NC_035087.1	69307312	.	T	A	.	.	MAF_INRAE=15.19;MAF_USDA=44.118
NC_035087.1	69307425	.	A	T	.	.	MAF_USDA=39.412
NC_035087.1	69307428	.	T	C	.	.	MAF_INRAE=4.167;MAF_USDA=8.333
NC_035087.1	69307454	.	G	T	.	.	MAF_USDA=1.639
NC_035087.1	69307491	.	T	G	.	.	MAF_USDA=1.639
NC_035087.1	69307512	.	A	C	.	.	MAF_INRAE=1.667
NC_035087.1	69307527	.	T	C	.	.	MAF_USDA=4.118
NC_035087.1	69307548	.	G	A	.	.	MAF_USDA=1.639
NC_035087.1	69307581	.	C	G	.	.	MAF_INRAE=4.167;MAF_USDA=8.333
NC_035087.1	69307663	.	A	C	.	.	MAF_INRAE=3.333;MAF_USDA=8.333
NC_035087.1	69307776	.	A	C	.	.	MAF_USDA=1.639
NC_035087.1	69307811	.	G	T	.	.	MAF_INRAE=13.333;MAF_USDA=20.833
NC_035087.1	69307826	.	A	T	.	.	MAF_INRAE=15.19;MAF_USDA=9.412
NC_035087.1	69307957	.	G	A	.	.	MAF_INRAE=15.19;MAF_USDA=20.833
NC_035087.1	69308057	.	C	T	.	.	MAF_USDA=4.098
NC_035087.1	69308063	.	C	A	.	.	MAF_USDA=4.918
NC_035087.1	69308160	.	A	G	.	.	MAF_INRAE=10.526;MAF_USDA=3.529
NC_035087.1	69308454	.	A	C	.	.	MAF_INRAE=8.228;MAF_USDA=38.235
NC_035087.1	69308457	.	T	A	.	.	MAF_USDA=1.639
NC_035087.1	69308511	.	C	A	.	.	MAF_INRAE=8.228;MAF_USDA=41.765
NC_035087.1	69308563	.	G	A	.	.	MAF_INRAE=4.167;MAF_USDA=1.639
NC_035087.1	69308594	.	C	T	.	.	MAF_INRAE=44.937;MAF_USDA=17.059
NC_035087.1	69308598	.	C	T	.	.	MAF_INRAE=47.5;MAF_USDA=19.412
NC_035087.1	69308619	.	C	T	.	.	MAF_USDA=19.412
NC_035087.1	69308973	.	C	T	.	.	MAF_INRAE=10.526;MAF_USDA=3.529
NC_035087.1	69309003	.	A	C	.	.	MAF_USDA=2.459
NC_035087.1	69309161	.	T	G	.	.	MAF_USDA=41.176
NC_035087.1	69309202	.	C	T	.	.	MAF_USDA=41.176
NC_035087.1	69309297	.	A	G	.	.	MAF_USDA=18.235
NC_035087.1	69309448	.	C	G	.	.	MAF_USDA=1.639
NC_035087.1	69309496	.	A	C	.	.	MAF_INRAE=8.333;MAF_USDA=3.279
NC_035087.1	69309627	.	C	T	.	.	MAF_INRAE=11.667;MAF_USDA=42.353
NC_035087.1	69309807	.	C	A	.	.	MAF_USDA=5.882
NC_035087.1	69309863	.	G	T	.	.	MAF_INRAE=11.667;MAF_USDA=20.492
NC_035087.1	69309888	.	C	T	.	.	MAF_INRAE=4.167;MAF_USDA=8.333
NC_035087.1	69309909	.	C	A	.	.	MAF_USDA=4.098
NC_035087.1	69309968	.	G	A	.	.	MAF_USDA=2.459
NC_035087.1	69310722	.	G	A	.	.	MAF_INRAE=9.167
NC_035087.1	69310803	.	G	C	.	.	MAF_INRAE=11.667;MAF_USDA=11.475
NC_035087.1	69310811	.	T	G	.	.	MAF_USDA=1.639
NC_035087.1	69310848	.	G	A	.	.	MAF_INRAE=15.833;MAF_USDA=48.235
NC_035087.1	69310976	.	G	A	.	.	MAF_INRAE=10.526;MAF_USDA=3.529
NC_035087.1	69310986	.	T	A	.	.	MAF_INRAE=11.667;MAF_USDA=40.588
NC_035087.1	69311107	.	C	T	.	.	MAF_USDA=2.459
NC_035087.1	69311155	.	C	T	.	.	MAF_USDA=3.279
NC_035087.1	69311351	.	T	C	.	.	MAF_INRAE=4.167;MAF_USDA=8.333
NC_035087.1	69311480	.	A	G	.	.	MAF_INRAE=12.658;MAF_USDA=1.765
NC_035087.1	69311589	.	C	T	.	.	MAF_USDA=6.557
NC_035087.1	69311622	.	C	T	.	.	MAF_USDA=1.639
NC_035087.1	69311719	.	G	T	.	.	MAF_USDA=2.941
NC_035087.1	69311809	.	C	T	.	.	MAF_INRAE=15.833;MAF_USDA=44.118
NC_035087.1	69311827	.	A	G	.	.	MAF_USDA=4.098
NC_035087.1	69311887	.	G	A	.	.	MAF_INRAE=15.833;MAF_USDA=45.294
NC_035087.1	69312169	.	G	T	.	.	MAF_INRAE=10.526
NC_035087.1	69312296	.	G	C	.	.	MAF_INRAE=1.667
NC_035087.1	69312300	.	G	C	.	.	MAF_INRAE=1.667
NC_035087.1	69312306	.	T	C	.	.	MAF_INRAE=1.667
NC_035087.1	69312369	.	A	T	.	.	MAF_USDA=3.279
NC_035087.1	69312390	.	C	A	.	.	MAF_USDA=40.588
NC_035087.1	69312409	.	C	G	.	.	MAF_USDA=4.167
NC_035087.1	69312432	.	A	G	.	.	MAF_USDA=20.833
NC_035087.1	69312442	.	T	C	.	.	MAF_USDA=1.639
NC_035087.1	69314705	.	A	C	.	.	MAF_USDA=42.353
NC_035087.1	69314709	.	C	T	.	.	MAF_USDA=9.836
NC_035087.1	69314818	.	C	T	.	.	MAF_USDA=8.333
NC_035087.1	69314822	.	G	A	.	.	MAF_INRAE=5.263
NC_035087.1	69314878	.	C	T	.	.	MAF_INRAE=16.456;MAF_USDA=13.095
NC_035087.1	69314956	.	G	A	.	.	MAF_INRAE=2.5;MAF_USDA=1.639
NC_035087.1	69315120	.	T	C	.	.	MAF_USDA=1.639
NC_035087.1	69315196	.	A	G	.	.	MAF_USDA=3.279
NC_035087.1	69315205	.	A	T	.	.	MAF_USDA=4.918
NC_035087.1	69315345	.	C	T	.	.	MAF_USDA=6.471
NC_035087.1	69315351	.	C	T	.	.	MAF_INRAE=9.167;MAF_USDA=5.738
NC_035087.1	69315365	.	C	T	.	.	MAF_INRAE=18.354
NC_035087.1	69315405	.	G	A	.	.	MAF_USDA=3.279
NC_035087.1	69315440	.	C	T	.	.	MAF_USDA=4.118
NC_035087.1	69315610	.	G	A	.	.	MAF_INRAE=6.667;MAF_USDA=8.333
NC_035087.1	69315627	.	A	G	.	.	MAF_USDA=4.098
NC_035087.1	69315668	.	A	T	.	.	MAF_INRAE=17.089;MAF_USDA=11.176
NC_035087.1	69315680	.	G	A	.	.	MAF_USDA=4.706
NC_035087.1	69315783	.	T	G	.	.	MAF_USDA=1.639
NC_035087.1	69315851	.	G	A	.	.	MAF_INRAE=9.167;MAF_USDA=5.882
NC_035087.1	69315938	.	T	C	.	.	MAF_USDA=1.639
NC_035087.1	69315983	.	T	C	.	.	MAF_USDA=1.639
NC_035087.1	69316025	.	C	T	.	.	MAF_INRAE=16.456;MAF_USDA=10.0
NC_035087.1	69316120	.	C	T	.	.	MAF_INRAE=16.456;MAF_USDA=47.059
NC_035087.1	69316191	.	T	C	.	.	MAF_USDA=2.459
NC_035087.1	69316216	.	A	G	.	.	MAF_USDA=42.941
NC_035087.1	69316272	.	C	T	.	.	MAF_USDA=2.459
NC_035087.1	69316371	.	C	A	.	.	MAF_USDA=5.738
NC_035087.1	69316581	.	C	T	.	.	MAF_INRAE=2.5
NC_035087.1	69316633	.	A	T	.	.	MAF_USDA=4.098
NC_035087.1	69319244	.	C	G	.	.	MAF_INRAE=1.667
NC_035087.1	69319390	.	A	C	.	.	MAF_USDA=45.833
NC_035087.1	69319453	.	A	T	.	.	MAF_USDA=10.0
NC_035087.1	69319463	.	A	G	.	.	MAF_USDA=3.279
NC_035087.1	69319477	.	C	A	.	.	MAF_USDA=10.0
NC_035087.1	69319719	.	G	A	.	.	MAF_USDA=2.459
NC_035087.1	69319750	.	A	T	.	.	MAF_USDA=39.412
NC_035087.1	69319804	.	G	T	.	.	MAF_USDA=1.639
NC_035087.1	69319953	.	G	A	.	.	MAF_USDA=3.279
NC_035087.1	69320014	.	C	A	.	.	MAF_USDA=9.016
NC_035087.1	69320168	.	T	C	.	.	MAF_USDA=1.639
NC_035087.1	69320215	.	A	T	.	.	MAF_USDA=4.918
NC_035087.1	69320370	.	C	G	.	.	MAF_USDA=2.459
NC_035087.1	69320379	.	G	T	.	.	MAF_INRAE=2.5;MAF_USDA=1.639
NC_035087.1	69320426	.	A	C	.	.	MAF_INRAE=5.263
NC_035087.1	69320442	.	T	A	.	.	MAF_INRAE=13.291;MAF_USDA=7.647
NC_035087.1	69320451	.	T	A	.	.	MAF_USDA=3.279
NC_035087.1	69320455	.	A	T	.	.	MAF_USDA=3.279
NC_035087.1	69320502	.	A	G	.	.	MAF_INRAE=7.595;MAF_USDA=10.714
NC_035087.1	69320512	.	A	G	.	.	MAF_USDA=2.5
NC_035087.1	69320519	.	A	G	.	.	MAF_USDA=5.0
NC_035087.1	69320662	.	C	A	.	.	MAF_USDA=2.459
NC_035087.1	69320664	.	T	A	.	.	MAF_INRAE=16.456;MAF_USDA=43.529
NC_035087.1	69320731	.	C	T	.	.	MAF_INRAE=16.456;MAF_USDA=47.059
NC_035087.1	69320936	.	G	A	.	.	MAF_USDA=4.098
NC_035087.1	69320952	.	G	A	.	.	MAF_USDA=3.279
NC_035087.1	69321366	.	C	A	.	.	MAF_USDA=1.639
NC_035087.1	69321451	.	A	C	.	.	MAF_INRAE=10.526;MAF_USDA=35.882
NC_035087.1	69321504	.	A	G	.	.	MAF_USDA=2.941
NC_035087.1	69321506	.	G	T	.	.	MAF_USDA=10.0
NC_035087.1	69322993	.	T	C	.	.	MAF_USDA=1.639
NC_035087.1	69323226	.	A	G	.	.	MAF_USDA=4.918
NC_035087.1	69323228	.	C	T	.	.	MAF_INRAE=2.5;MAF_USDA=1.639
NC_035087.1	69323294	.	T	G	.	.	MAF_INRAE=6.667;MAF_USDA=8.333
NC_035087.1	69323393	.	C	A	.	.	MAF_INRAE=6.667;MAF_USDA=8.333
NC_035087.1	69323407	.	T	G	.	.	MAF_INRAE=12.025;MAF_USDA=7.377
NC_035087.1	69323412	.	C	T	.	.	MAF_USDA=2.459
NC_035087.1	69323620	.	G	T	.	.	MAF_USDA=1.639
NC_035087.1	69326020	.	T	A	.	.	MAF_USDA=8.333
NC_035087.1	69327777	.	G	A	.	.	MAF_USDA=6.522
NC_035087.1	69327822	.	G	T	.	.	MAF_USDA=11.446
NC_035087.1	69327975	.	T	C	.	.	MAF_USDA=6.034
NC_035087.1	69327999	.	A	G	.	.	MAF_USDA=5.738
NC_035087.1	69328200	.	C	G	.	.	MAF_INRAE=18.987;MAF_USDA=39.412
NC_035087.1	69328298	.	C	T	.	.	MAF_INRAE=4.167;MAF_USDA=8.333
NC_035087.1	69328375	.	G	A	.	.	MAF_INRAE=4.167;MAF_USDA=18.235
NC_035087.1	69328407	.	A	G	.	.	MAF_INRAE=13.333;MAF_USDA=4.706
NC_035087.1	69328586	.	C	A	.	.	MAF_USDA=1.639
NC_035087.1	69328619	.	T	A	.	.	MAF_INRAE=6.667;MAF_USDA=20.588
NC_035087.1	69328808	.	G	C	.	.	MAF_USDA=22.917
NC_035087.1	69333720	.	T	A	.	.	MAF_INRAE=5.263
NC_035087.1	69333775	.	G	A	.	.	MAF_INRAE=23.684
NC_035087.1	69333790	.	C	T	.	.	MAF_INRAE=10.526
NC_035087.1	69335736	.	A	G	.	.	MAF_USDA=4.167
NC_035087.1	69335784	.	A	C	.	.	MAF_INRAE=21.053;MAF_USDA=25.833
NC_035087.1	69335795	.	C	T	.	.	MAF_USDA=1.667
NC_035087.1	69335843	.	G	A	.	.	MAF_USDA=6.557
NC_035087.1	69335864	.	T	G	.	.	MAF_INRAE=18.354;MAF_USDA=16.667
NC_035087.1	69335883	.	A	C	.	.	MAF_INRAE=13.924;MAF_USDA=27.059
NC_035087.1	69335939	.	A	G	.	.	MAF_USDA=13.934
NC_035087.1	69336003	.	G	A	.	.	MAF_USDA=5.294
NC_035087.1	69336030	.	G	C	.	.	MAF_INRAE=2.5;MAF_USDA=1.639
NC_035087.1	69336032	.	A	T	.	.	MAF_INRAE=2.5
NC_035087.1	69336053	.	A	G	.	.	MAF_USDA=8.824
NC_035087.1	69336057	.	C	G	.	.	MAF_USDA=1.176
NC_035087.1	69336132	.	G	T	.	.	MAF_USDA=3.279
NC_035087.1	69336133	.	A	T	.	.	MAF_USDA=3.279
NC_035087.1	69336207	.	G	A	.	.	MAF_INRAE=14.167;MAF_USDA=3.279
NC_035087.1	69336247	.	T	G	.	.	MAF_INRAE=44.304;MAF_USDA=16.471
NC_035087.1	69336253	.	C	T	.	.	MAF_INRAE=9.494;MAF_USDA=40.0
NC_035087.1	69336360	.	C	T	.	.	MAF_INRAE=9.167;MAF_USDA=3.279
NC_035087.1	69336365	.	C	T	.	.	MAF_INRAE=5.263;MAF_USDA=13.529
NC_035087.1	69336518	.	C	G	.	.	MAF_INRAE=18.333;MAF_USDA=40.588
NC_035087.1	69336527	.	G	C	.	.	MAF_INRAE=9.167;MAF_USDA=16.667
NC_035087.1	69336682	.	G	A	.	.	MAF_USDA=3.279
NC_035087.1	69336699	.	C	T	.	.	MAF_USDA=2.459
NC_035087.1	69336817	.	G	C	.	.	MAF_INRAE=22.785;MAF_USDA=35.294
NC_035087.1	69336837	.	C	T	.	.	MAF_USDA=7.377
NC_035087.1	69336861	.	A	T	.	.	MAF_INRAE=18.333;MAF_USDA=20.833
NC_035087.1	69336939	.	A	G	.	.	MAF_INRAE=4.167;MAF_USDA=2.459
NC_035087.1	69336972	.	A	G	.	.	MAF_INRAE=17.089;MAF_USDA=44.706
NC_035087.1	69336991	.	T	A	.	.	MAF_USDA=1.639
NC_035087.1	69337055	.	T	C	.	.	MAF_USDA=3.529
NC_035087.1	69337064	.	C	T	.	.	MAF_INRAE=5.263;MAF_USDA=16.393
NC_035087.1	69337243	.	A	T	.	.	MAF_INRAE=21.053;MAF_USDA=49.412
NC_035087.1	69337250	.	A	G	.	.	MAF_USDA=14.706
NC_035087.1	69337261	.	A	G	.	.	MAF_INRAE=21.053;MAF_USDA=42.941
NC_035087.1	69337285	.	T	C	.	.	MAF_INRAE=17.089;MAF_USDA=39.286
NC_035087.1	69337294	.	C	A	.	.	MAF_USDA=1.667
NC_035087.1	69337416	.	G	C	.	.	MAF_USDA=4.167
NC_035087.1	69337437	.	C	A	.	.	MAF_USDA=8.333
NC_035087.1	69337495	.	A	G	.	.	MAF_INRAE=4.43;MAF_USDA=21.176
NC_035087.1	69337497	.	G	A	.	.	MAF_USDA=6.557
NC_035087.1	69337557	.	A	C	.	.	MAF_USDA=2.353
NC_035087.1	69337616	.	T	A	.	.	MAF_USDA=3.279
NC_035087.1	69337713	.	A	C	.	.	MAF_INRAE=4.167;MAF_USDA=8.333
NC_035087.1	69337926	.	G	T	.	.	MAF_INRAE=39.241;MAF_USDA=29.412
NC_035087.1	69337954	.	A	G	.	.	MAF_INRAE=17.5;MAF_USDA=6.557
NC_035087.1	69338064	.	G	T	.	.	MAF_USDA=5.882
NC_035087.1	69338102	.	G	T	.	.	MAF_USDA=14.583
NC_035087.1	69338207	.	A	T	.	.	MAF_USDA=8.197
NC_035087.1	69338452	.	C	T	.	.	MAF_INRAE=2.5
NC_035087.1	69338477	.	T	A	.	.	MAF_USDA=1.639
NC_035087.1	69338642	.	T	A	.	.	MAF_USDA=6.471
NC_035087.1	69338714	.	T	A	.	.	MAF_INRAE=4.167;MAF_USDA=2.083
NC_035087.1	69338739	.	G	T	.	.	MAF_INRAE=9.494;MAF_USDA=28.235
NC_035087.1	69338768	.	T	C	.	.	MAF_INRAE=23.418;MAF_USDA=38.235
NC_035087.1	69338780	.	A	C	.	.	MAF_INRAE=8.861;MAF_USDA=10.656
NC_035087.1	69338959	.	G	C	.	.	MAF_INRAE=9.494;MAF_USDA=14.118
NC_035087.1	69338969	.	G	T	.	.	MAF_INRAE=44.937;MAF_USDA=16.471
NC_035087.1	69338983	.	G	T	.	.	MAF_USDA=5.738
NC_035087.1	69339040	.	G	A	.	.	MAF_INRAE=9.494;MAF_USDA=14.118
NC_035087.1	69339144	.	A	G	.	.	MAF_USDA=1.639
NC_035087.1	69339153	.	C	T	.	.	MAF_INRAE=2.5
NC_035087.1	69339373	.	T	A	.	.	MAF_USDA=4.918
NC_035087.1	69339381	.	G	A	.	.	MAF_USDA=1.639
NC_035087.1	69339488	.	A	C	.	.	MAF_INRAE=13.924;MAF_USDA=44.706
NC_035087.1	69339500	.	G	A	.	.	MAF_USDA=5.882
NC_035087.1	69339505	.	C	T	.	.	MAF_INRAE=9.167;MAF_USDA=3.279
NC_035087.1	69339553	.	A	T	.	.	MAF_USDA=14.754
NC_035087.1	69339556	.	C	T	.	.	MAF_INRAE=1.667;MAF_USDA=1.639
NC_035087.1	69339704	.	A	T	.	.	MAF_INRAE=13.158;MAF_USDA=40.476
NC_035087.1	69339731	.	T	A	.	.	MAF_USDA=6.557
NC_035087.1	69340954	.	T	C	.	.	MAF_USDA=21.311
NC_035087.1	69341573	.	G	A	.	.	MAF_USDA=6.25
NC_035087.1	69345099	.	C	G	.	.	MAF_INRAE=10.127;MAF_USDA=30.0
NC_035087.1	69345104	.	T	G	.	.	MAF_USDA=2.459
NC_035087.1	69345223	.	C	T	.	.	MAF_USDA=2.083
NC_035087.1	69345282	.	C	T	.	.	MAF_USDA=10.0
NC_035087.1	69345358	.	T	A	.	.	MAF_INRAE=2.5;MAF_USDA=1.639
NC_035087.1	69345451	.	G	T	.	.	MAF_USDA=5.882
NC_035087.1	69345496	.	C	T	.	.	MAF_USDA=13.934
NC_035087.1	69345553	.	C	T	.	.	MAF_USDA=9.836
NC_035087.1	69345567	.	G	A	.	.	MAF_USDA=10.656
NC_035087.1	69345610	.	A	G	.	.	MAF_USDA=9.016
NC_035087.1	69345617	.	T	C	.	.	MAF_USDA=8.197
NC_035087.1	69345618	.	T	A	.	.	MAF_USDA=7.377
NC_035087.1	69345648	.	G	C	.	.	MAF_INRAE=24.684;MAF_USDA=38.824
NC_035087.1	69345710	.	C	T	.	.	MAF_USDA=2.459
NC_035087.1	69345766	.	C	T	.	.	MAF_USDA=1.639
NC_035087.1	69345914	.	A	C	.	.	MAF_INRAE=13.924;MAF_USDA=41.765
NC_035087.1	69346134	.	G	A	.	.	MAF_USDA=1.639
NC_035087.1	69346158	.	G	A	.	.	MAF_USDA=1.639
NC_035087.1	69346191	.	C	G	.	.	MAF_INRAE=2.5
NC_035087.1	69346296	.	C	A	.	.	MAF_USDA=2.459
NC_035087.1	69346298	.	G	T	.	.	MAF_USDA=1.639
NC_035087.1	69346380	.	T	A	.	.	MAF_INRAE=44.937;MAF_USDA=15.882
NC_035087.1	69346417	.	C	T	.	.	MAF_USDA=2.083
NC_035087.1	69346464	.	G	A	.	.	MAF_INRAE=36.842;MAF_USDA=17.647
NC_035087.1	69346526	.	A	C	.	.	MAF_INRAE=8.333;MAF_USDA=11.475
NC_035087.1	69346546	.	C	A	.	.	MAF_INRAE=12.5;MAF_USDA=2.459
NC_035087.1	69346710	.	G	A	.	.	MAF_USDA=7.059
NC_035087.1	69346719	.	C	T	.	.	MAF_USDA=23.77
NC_035087.1	69346813	.	G	A	.	.	MAF_INRAE=10.526;MAF_USDA=3.529
NC_035087.1	69346814	.	C	T	.	.	MAF_USDA=2.459
NC_035087.1	69346868	.	T	A	.	.	MAF_USDA=2.459
NC_035087.1	69346931	.	T	A	.	.	MAF_INRAE=13.924;MAF_USDA=46.471
NC_035087.1	69347011	.	A	G	.	.	MAF_USDA=5.882
NC_035087.1	69347029	.	G	T	.	.	MAF_INRAE=26.582
NC_035087.1	69347103	.	T	A	.	.	MAF_USDA=4.167
NC_035087.1	69347217	.	T	A	.	.	MAF_USDA=1.639
NC_035087.1	69347366	.	G	C	.	.	MAF_USDA=2.459
NC_035087.1	69347368	.	T	G	.	.	MAF_USDA=2.459
NC_035087.1	69347490	.	G	A	.	.	MAF_INRAE=10.526;MAF_USDA=3.529
NC_035087.1	69347491	.	C	A	.	.	MAF_USDA=3.529
NC_035087.1	69347502	.	C	G	.	.	MAF_USDA=1.639
NC_035087.1	69347535	.	G	A	.	.	MAF_INRAE=9.167
NC_035087.1	69347546	.	G	C	.	.	MAF_INRAE=13.924
NC_035087.1	69347666	.	C	G	.	.	MAF_USDA=4.918
NC_035087.1	69347686	.	T	G	.	.	MAF_INRAE=7.595;MAF_USDA=2.459
NC_035087.1	69347830	.	G	A	.	.	MAF_INRAE=13.291;MAF_USDA=45.882
NC_035087.1	69347844	.	A	G	.	.	MAF_INRAE=13.291;MAF_USDA=45.882
NC_035087.1	69347851	.	C	G	.	.	MAF_INRAE=13.924;MAF_USDA=42.353
NC_035087.1	69347910	.	G	C	.	.	MAF_INRAE=9.494;MAF_USDA=14.118
NC_035087.1	69348019	.	G	A	.	.	MAF_INRAE=15.0;MAF_USDA=3.279
NC_035087.1	69348032	.	C	T	.	.	MAF_INRAE=10.127;MAF_USDA=15.882
NC_035087.1	69348057	.	T	G	.	.	MAF_USDA=4.118
NC_035087.1	69348174	.	C	A	.	.	MAF_INRAE=2.5;MAF_USDA=1.639
NC_035087.1	69348214	.	T	G	.	.	MAF_USDA=6.667
NC_035087.1	69348271	.	C	A	.	.	MAF_USDA=4.167
NC_035087.1	69348300	.	T	G	.	.	MAF_USDA=8.333
NC_035087.1	69349060	.	T	C	.	.	MAF_USDA=10.588
NC_035087.1	69349089	.	T	C	.	.	MAF_USDA=4.098
NC_035087.1	69349114	.	G	T	.	.	MAF_INRAE=8.333;MAF_USDA=11.475
NC_035087.1	69349279	.	A	G	.	.	MAF_INRAE=3.165;MAF_USDA=4.098
NC_035087.1	69349320	.	C	A	.	.	MAF_USDA=11.667
NC_035087.1	69349482	.	A	T	.	.	MAF_INRAE=6.667
NC_035087.1	69349490	.	G	A	.	.	MAF_INRAE=2.5;MAF_USDA=6.25
NC_035087.1	69349524	.	A	C	.	.	MAF_INRAE=9.167;MAF_USDA=15.882
NC_035087.1	69349554	.	T	C	.	.	MAF_INRAE=9.167;MAF_USDA=6.557
NC_035087.1	69349595	.	T	G	.	.	MAF_INRAE=2.5;MAF_USDA=1.639
NC_035087.1	69349689	.	C	T	.	.	MAF_INRAE=5.696;MAF_USDA=31.765
NC_035087.1	69349710	.	G	A	.	.	MAF_INRAE=10.526;MAF_USDA=3.529
NC_035087.1	69349819	.	G	T	.	.	MAF_USDA=2.459
NC_035087.1	69349825	.	T	A	.	.	MAF_USDA=4.918
NC_035087.1	69349831	.	C	T	.	.	MAF_INRAE=9.167;MAF_USDA=1.639
NC_035087.1	69349957	.	A	T	.	.	MAF_USDA=4.098
NC_035087.1	69349962	.	A	T	.	.	MAF_INRAE=10.526;MAF_USDA=3.529
NC_035087.1	69350020	.	T	A	.	.	MAF_INRAE=26.667;MAF_USDA=29.167
NC_035087.1	69350050	.	T	C	.	.	MAF_USDA=4.118
NC_035087.1	69350064	.	T	G	.	.	MAF_INRAE=10.526;MAF_USDA=34.118
NC_035087.1	69350084	.	A	G	.	.	MAF_USDA=11.475
NC_035087.1	69350138	.	A	C	.	.	MAF_INRAE=5.063;MAF_USDA=33.529
NC_035087.1	69350167	.	C	G	.	.	MAF_INRAE=10.526;MAF_USDA=11.176
NC_035087.1	69350469	.	A	C	.	.	MAF_INRAE=3.333;MAF_USDA=2.542
NC_035087.1	69350492	.	A	T	.	.	MAF_USDA=1.639
NC_035087.1	69350577	.	G	A	.	.	MAF_USDA=9.016
NC_035087.1	69350628	.	C	A	.	.	MAF_INRAE=4.167;MAF_USDA=8.333
NC_035087.1	69350645	.	G	T	.	.	MAF_INRAE=3.333;MAF_USDA=1.639
NC_035087.1	69350681	.	C	A	.	.	MAF_INRAE=4.167;MAF_USDA=26.23
NC_035087.1	69350692	.	G	A	.	.	MAF_USDA=2.459
NC_035087.1	69350702	.	T	C	.	.	MAF_INRAE=2.5;MAF_USDA=3.279
NC_035087.1	69350820	.	G	A	.	.	MAF_USDA=6.25
NC_035087.1	69350951	.	T	G	.	.	MAF_USDA=2.459
NC_035087.1	69350972	.	A	T	.	.	MAF_INRAE=13.291;MAF_USDA=3.529
NC_035087.1	69351062	.	G	A	.	.	MAF_USDA=1.639
NC_035087.1	69351066	.	G	A	.	.	MAF_INRAE=8.228;MAF_USDA=2.459
NC_035087.1	69351114	.	A	C	.	.	MAF_USDA=4.167
NC_035087.1	69351147	.	T	G	.	.	MAF_INRAE=13.291;MAF_USDA=40.588
NC_035087.1	69351148	.	T	G	.	.	MAF_INRAE=12.5;MAF_USDA=44.118
NC_035087.1	69351258	.	C	T	.	.	MAF_INRAE=5.263
NC_035087.1	69351500	.	T	C	.	.	MAF_USDA=5.738
NC_035087.1	69351558	.	T	C	.	.	MAF_USDA=5.738
NC_035087.1	69351634	.	G	T	.	.	MAF_USDA=4.098
NC_035087.1	69351635	.	A	G	.	.	MAF_INRAE=13.924;MAF_USDA=44.706
NC_035087.1	69351690	.	A	G	.	.	MAF_INRAE=9.167;MAF_USDA=17.213
NC_035087.1	69351699	.	A	T	.	.	MAF_INRAE=4.167;MAF_USDA=8.235
NC_035087.1	69351743	.	A	G	.	.	MAF_USDA=12.295
NC_035087.1	69351764	.	T	C	.	.	MAF_INRAE=9.494;MAF_USDA=17.059
NC_035087.1	69351796	.	A	T	.	.	MAF_USDA=19.672
NC_035087.1	69351856	.	C	A	.	.	MAF_INRAE=8.333;MAF_USDA=16.393
NC_035087.1	69352200	.	T	A	.	.	MAF_INRAE=4.167;MAF_USDA=1.639
NC_035087.1	69352288	.	A	G	.	.	MAF_USDA=3.279
NC_035087.1	69352298	.	A	G	.	.	MAF_USDA=1.765
NC_035087.1	69352336	.	T	C	.	.	MAF_INRAE=3.333;MAF_USDA=8.333
NC_035087.1	69352397	.	T	C	.	.	MAF_USDA=12.295
NC_035087.1	69352408	.	C	T	.	.	MAF_USDA=1.765
NC_035087.1	69352436	.	G	A	.	.	MAF_USDA=1.639
NC_035087.1	69352568	.	T	G	.	.	MAF_USDA=3.279
NC_035087.1	69352602	.	G	A	.	.	MAF_USDA=6.471
NC_035087.1	69352603	.	T	C	.	.	MAF_USDA=14.754
NC_035087.1	69352605	.	C	T	.	.	MAF_INRAE=3.165;MAF_USDA=4.098
NC_035087.1	69352621	.	A	T	.	.	MAF_USDA=5.882
NC_035087.1	69352658	.	A	G	.	.	MAF_INRAE=13.924;MAF_USDA=41.176
NC_035087.1	69352768	.	A	C	.	.	MAF_INRAE=9.167;MAF_USDA=3.279
NC_035087.1	69352855	.	C	G	.	.	MAF_USDA=4.706
NC_035087.1	69352941	.	C	A	.	.	MAF_INRAE=3.333;MAF_USDA=1.639
NC_035087.1	69353002	.	T	G	.	.	MAF_INRAE=2.5;MAF_USDA=3.279
NC_035087.1	69353076	.	T	C	.	.	MAF_INRAE=9.167;MAF_USDA=14.754
NC_035087.1	69353077	.	T	G	.	.	MAF_INRAE=9.167;MAF_USDA=14.754
NC_035087.1	69353218	.	T	A	.	.	MAF_USDA=5.738
NC_035087.1	69353237	.	T	A	.	.	MAF_INRAE=1.667
NC_035087.1	69353373	.	A	T	.	.	MAF_USDA=4.706
NC_035087.1	69353427	.	T	C	.	.	MAF_USDA=4.706
NC_035087.1	69353429	.	C	A	.	.	MAF_USDA=5.882
NC_035087.1	69353437	.	T	C	.	.	MAF_INRAE=21.667;MAF_USDA=39.412
NC_035087.1	69353461	.	G	A	.	.	MAF_USDA=4.098
NC_035087.1	69353471	.	C	A	.	.	MAF_USDA=1.176
NC_035087.1	69353481	.	C	A	.	.	MAF_USDA=4.098
NC_035087.1	69353540	.	T	A	.	.	MAF_USDA=4.098
NC_035087.1	69353587	.	C	A	.	.	MAF_USDA=7.377
NC_035087.1	69353593	.	C	A	.	.	MAF_USDA=5.738
NC_035087.1	69353603	.	G	A	.	.	MAF_INRAE=9.167;MAF_USDA=8.197
NC_035087.1	69353662	.	G	T	.	.	MAF_USDA=4.918
NC_035087.1	69353712	.	T	C	.	.	MAF_INRAE=23.418;MAF_USDA=39.412
NC_035087.1	69353769	.	C	T	.	.	MAF_INRAE=29.747;MAF_USDA=34.118
NC_035087.1	69353977	.	A	G	.	.	MAF_INRAE=10.526
NC_035087.1	69354073	.	G	A	.	.	MAF_USDA=3.279
NC_035087.1	69354223	.	G	T	.	.	MAF_INRAE=10.526;MAF_USDA=3.529
NC_035087.1	69354256	.	T	A	.	.	MAF_INRAE=23.418;MAF_USDA=39.412
NC_035087.1	69354387	.	G	C	.	.	MAF_USDA=1.639
NC_035087.1	69354419	.	T	A	.	.	MAF_INRAE=5.696;MAF_USDA=23.529
NC_035087.1	69354433	.	C	A	.	.	MAF_INRAE=7.595
NC_035087.1	69354477	.	G	T	.	.	MAF_INRAE=9.167;MAF_USDA=27.049
NC_035087.1	69354515	.	G	A	.	.	MAF_USDA=13.529
NC_035087.1	69354561	.	G	T	.	.	MAF_USDA=5.738
NC_035087.1	69354613	.	G	A	.	.	MAF_INRAE=4.167;MAF_USDA=2.459
NC_035087.1	69354675	.	A	C	.	.	MAF_INRAE=9.494;MAF_USDA=17.059
NC_035087.1	69354727	.	G	A	.	.	MAF_INRAE=7.595
NC_035087.1	69354783	.	G	T	.	.	MAF_INRAE=12.658
NC_035087.1	69354802	.	A	C	.	.	MAF_USDA=14.118
NC_035087.1	69354842	.	A	T	.	.	MAF_USDA=4.918
NC_035087.1	69354908	.	G	A	.	.	MAF_INRAE=10.526;MAF_USDA=20.0
NC_035087.1	69354946	.	C	A	.	.	MAF_USDA=3.279
NC_035087.1	69355081	.	T	A	.	.	MAF_INRAE=5.263
NC_035087.1	69355262	.	C	A	.	.	MAF_USDA=1.639
NC_035087.1	69356223	.	G	A	.	.	MAF_USDA=4.167
NC_035087.1	69356292	.	C	A	.	.	MAF_USDA=7.377
NC_035087.1	69356384	.	G	A	.	.	MAF_USDA=2.459
NC_035087.1	69356522	.	A	C	.	.	MAF_INRAE=3.333;MAF_USDA=1.639
NC_035087.1	69356540	.	G	T	.	.	MAF_USDA=14.754
NC_035087.1	69356594	.	G	C	.	.	MAF_USDA=17.059
NC_035087.1	69356672	.	C	T	.	.	MAF_USDA=4.918
NC_035087.1	69356799	.	C	A	.	.	MAF_USDA=16.393
NC_035087.1	69356882	.	G	T	.	.	MAF_INRAE=6.329;MAF_USDA=5.294
NC_035087.1	69356912	.	T	G	.	.	MAF_INRAE=4.167;MAF_USDA=3.279
NC_035087.1	69357042	.	T	A	.	.	MAF_INRAE=2.5;MAF_USDA=17.857
NC_035087.1	69357151	.	A	G	.	.	MAF_INRAE=2.5;MAF_USDA=4.098
NC_035087.1	69357162	.	G	C	.	.	MAF_INRAE=10.759;MAF_USDA=5.294
NC_035087.1	69357268	.	G	A	.	.	MAF_INRAE=20.253;MAF_USDA=38.824
NC_035087.1	69357285	.	T	A	.	.	MAF_INRAE=9.167;MAF_USDA=1.639
NC_035087.1	69357473	.	G	A	.	.	MAF_INRAE=18.354;MAF_USDA=6.471
NC_035087.1	69357484	.	G	A	.	.	MAF_USDA=5.738
NC_035087.1	69357546	.	T	C	.	.	MAF_USDA=1.639
NC_035087.1	69357572	.	G	A	.	.	MAF_USDA=3.279
NC_035087.1	69357636	.	C	T	.	.	MAF_INRAE=10.526;MAF_USDA=3.529
NC_035087.1	69357660	.	T	A	.	.	MAF_INRAE=4.167;MAF_USDA=46.471
NC_035087.1	69357722	.	A	C	.	.	MAF_INRAE=4.167;MAF_USDA=10.656
NC_035087.1	69357734	.	T	C	.	.	MAF_USDA=7.059
NC_035087.1	69357789	.	A	G	.	.	MAF_USDA=5.738
NC_035087.1	69357925	.	C	A	.	.	MAF_USDA=7.143
NC_035087.1	69358031	.	A	G	.	.	MAF_INRAE=7.595
NC_035087.1	69358134	.	C	T	.	.	MAF_USDA=6.557
NC_035087.1	69358237	.	A	T	.	.	MAF_INRAE=15.0;MAF_USDA=8.235
NC_035087.1	69358301	.	A	G	.	.	MAF_USDA=15.574
NC_035087.1	69358347	.	C	G	.	.	MAF_INRAE=17.089;MAF_USDA=18.852
NC_035087.1	69358355	.	G	C	.	.	MAF_USDA=6.557
NC_035087.1	69358364	.	T	G	.	.	MAF_USDA=14.118
NC_035087.1	69358368	.	A	C	.	.	MAF_INRAE=6.667
NC_035087.1	69358372	.	T	A	.	.	MAF_USDA=2.459
NC_035087.1	69358412	.	C	T	.	.	MAF_INRAE=4.167;MAF_USDA=2.459
NC_035087.1	69358442	.	A	C	.	.	MAF_INRAE=2.5;MAF_USDA=1.667
NC_035087.1	69358538	.	T	G	.	.	MAF_INRAE=10.759;MAF_USDA=5.294
NC_035087.1	69358569	.	G	A	.	.	MAF_USDA=2.459
NC_035087.1	69358785	.	T	C	.	.	MAF_USDA=3.333
NC_035087.1	69358813	.	C	G	.	.	MAF_USDA=6.557
NC_035087.1	69358825	.	G	A	.	.	MAF_USDA=1.639
NC_035087.1	69358828	.	T	A	.	.	MAF_INRAE=7.595;MAF_USDA=14.118
NC_035087.1	69358846	.	T	C	.	.	MAF_INRAE=10.759;MAF_USDA=12.353
NC_035087.1	69358904	.	G	A	.	.	MAF_USDA=1.639
NC_035087.1	69358937	.	T	G	.	.	MAF_USDA=2.459
NC_035087.1	69359188	.	C	A	.	.	MAF_USDA=15.882
NC_035087.1	69359189	.	T	G	.	.	MAF_USDA=9.836
NC_035087.1	69359193	.	A	C	.	.	MAF_USDA=31.765
NC_035087.1	69359197	.	T	G	.	.	MAF_USDA=4.098
NC_035087.1	69359210	.	G	T	.	.	MAF_USDA=9.836
NC_035087.1	69359217	.	G	T	.	.	MAF_INRAE=40.506
NC_035087.1	69359323	.	C	T	.	.	MAF_USDA=3.279
NC_035087.1	69359512	.	C	A	.	.	MAF_USDA=2.542
NC_035087.1	69359601	.	C	G	.	.	MAF_USDA=12.5
NC_035087.1	69359617	.	G	T	.	.	MAF_USDA=18.75
NC_035087.1	69359627	.	C	G	.	.	MAF_USDA=2.083
NC_035087.1	69359991	.	G	A	.	.	MAF_INRAE=26.316;MAF_USDA=22.917
NC_035087.1	69360158	.	C	A	.	.	MAF_USDA=2.083
NC_035087.1	69360604	.	C	T	.	.	MAF_INRAE=23.418;MAF_USDA=37.647
NC_035087.1	69360609	.	A	G	.	.	MAF_USDA=2.353
NC_035087.1	69360616	.	C	T	.	.	MAF_USDA=4.706
NC_035087.1	69360618	.	A	G	.	.	MAF_INRAE=11.667;MAF_USDA=13.529
NC_035087.1	69360639	.	A	G	.	.	MAF_INRAE=10.759;MAF_USDA=12.353
NC_035087.1	69360813	.	G	A	.	.	MAF_USDA=3.279
NC_035087.1	69360831	.	C	A	.	.	MAF_USDA=13.115
NC_035087.1	69360904	.	G	A	.	.	MAF_INRAE=2.5;MAF_USDA=3.279
NC_035087.1	69360931	.	A	C	.	.	MAF_USDA=4.706
NC_035087.1	69361247	.	T	A	.	.	MAF_INRAE=11.392;MAF_USDA=11.176
NC_035087.1	69361280	.	C	A	.	.	MAF_USDA=5.882
NC_035087.1	69361376	.	T	C	.	.	MAF_INRAE=10.759;MAF_USDA=5.882
NC_035087.1	69361488	.	C	A	.	.	MAF_USDA=12.5
NC_035087.1	69361499	.	G	A	.	.	MAF_INRAE=5.0
NC_035087.1	69361637	.	C	A	.	.	MAF_USDA=3.279
NC_035087.1	69361687	.	C	T	.	.	MAF_USDA=3.279
NC_035087.1	69361754	.	C	A	.	.	MAF_INRAE=2.5;MAF_USDA=3.279
NC_035087.1	69361756	.	A	G	.	.	MAF_INRAE=10.759;MAF_USDA=6.471
NC_035087.1	69361758	.	T	G	.	.	MAF_USDA=3.529
NC_035087.1	69361877	.	A	T	.	.	MAF_USDA=3.279
NC_035087.1	69362015	.	A	G	.	.	MAF_USDA=7.059
NC_035087.1	69362039	.	A	G	.	.	MAF_INRAE=2.5
NC_035087.1	69362061	.	T	A	.	.	MAF_USDA=1.639
NC_035087.1	69362072	.	G	T	.	.	MAF_INRAE=11.392;MAF_USDA=5.882
NC_035087.1	69362204	.	T	G	.	.	MAF_USDA=4.918
NC_035087.1	69362263	.	C	T	.	.	MAF_INRAE=4.167;MAF_USDA=4.098
NC_035087.1	69362265	.	A	C	.	.	MAF_INRAE=4.167;MAF_USDA=4.098
NC_035087.1	69362276	.	G	A	.	.	MAF_USDA=3.279
NC_035087.1	69362444	.	T	G	.	.	MAF_USDA=1.639
NC_035087.1	69362510	.	G	A	.	.	MAF_INRAE=2.5;MAF_USDA=3.279
NC_035087.1	69362511	.	C	T	.	.	MAF_USDA=6.471
NC_035087.1	69362530	.	G	A	.	.	MAF_INRAE=2.5;MAF_USDA=3.279
NC_035087.1	69362659	.	T	C	.	.	MAF_INRAE=10.127;MAF_USDA=2.083
NC_035087.1	69362661	.	C	A	.	.	MAF_INRAE=8.333;MAF_USDA=2.083
NC_035087.1	69362717	.	A	C	.	.	MAF_USDA=5.882
NC_035087.1	69362769	.	T	C	.	.	MAF_INRAE=4.167;MAF_USDA=3.279
NC_035087.1	69362770	.	G	C	.	.	MAF_INRAE=4.167;MAF_USDA=3.279
NC_035087.1	69362857	.	G	A	.	.	MAF_INRAE=10.759;MAF_USDA=5.294
NC_035087.1	69362901	.	G	A	.	.	MAF_INRAE=10.759;MAF_USDA=5.882
NC_035087.1	69363010	.	A	G	.	.	MAF_INRAE=10.759;MAF_USDA=5.882
NC_035087.1	69363045	.	A	T	.	.	MAF_INRAE=2.5;MAF_USDA=2.459
NC_035087.1	69363078	.	T	G	.	.	MAF_USDA=7.059
NC_035087.1	69363089	.	G	A	.	.	MAF_INRAE=10.526;MAF_USDA=3.529
NC_035087.1	69363094	.	T	C	.	.	MAF_INRAE=4.167;MAF_USDA=3.279
NC_035087.1	69363185	.	T	C	.	.	MAF_USDA=6.471
NC_035087.1	69363187	.	C	T	.	.	MAF_INRAE=2.5;MAF_USDA=1.639
NC_035087.1	69363190	.	C	A	.	.	MAF_USDA=4.098
NC_035087.1	69363299	.	G	A	.	.	MAF_USDA=6.471
NC_035087.1	69363301	.	C	T	.	.	MAF_INRAE=9.494;MAF_USDA=4.918
NC_035087.1	69363401	.	A	T	.	.	MAF_USDA=6.557
NC_035087.1	69363419	.	C	G	.	.	MAF_USDA=1.176
NC_035087.1	69363524	.	T	C	.	.	MAF_INRAE=4.167
NC_035087.1	69363617	.	G	A	.	.	MAF_INRAE=47.468;MAF_USDA=16.471
NC_035087.1	69363767	.	A	G	.	.	MAF_INRAE=4.167;MAF_USDA=3.279
NC_035087.1	69363777	.	T	A	.	.	MAF_INRAE=9.494;MAF_USDA=19.412
NC_035087.1	69363850	.	A	C	.	.	MAF_USDA=3.279
NC_035087.1	69363890	.	G	A	.	.	MAF_USDA=10.588
NC_035087.1	69363939	.	C	T	.	.	MAF_INRAE=9.167;MAF_USDA=5.882
NC_035087.1	69363951	.	G	T	.	.	MAF_INRAE=4.167;MAF_USDA=8.333
NC_035087.1	69363956	.	A	C	.	.	MAF_USDA=15.574
NC_035087.1	69363962	.	A	G	.	.	MAF_USDA=16.393
NC_035087.1	69363970	.	A	T	.	.	MAF_USDA=2.459
NC_035087.1	69363971	.	T	A	.	.	MAF_USDA=14.754
NC_035087.1	69363980	.	A	G	.	.	MAF_USDA=15.574
NC_035087.1	69363983	.	G	A	.	.	MAF_USDA=2.459
NC_035087.1	69363986	.	A	T	.	.	MAF_USDA=17.213
NC_035087.1	69364000	.	C	A	.	.	MAF_USDA=1.765
NC_035087.1	69364033	.	C	T	.	.	MAF_USDA=5.882
NC_035087.1	69364034	.	G	A	.	.	MAF_USDA=11.765
NC_035087.1	69364052	.	T	A	.	.	MAF_USDA=15.574
NC_035087.1	69364058	.	T	G	.	.	MAF_USDA=13.934
NC_035087.1	69364070	.	A	C	.	.	MAF_USDA=3.279
NC_035087.1	69364148	.	C	T	.	.	MAF_INRAE=1.667;MAF_USDA=6.25
NC_035087.1	69364187	.	T	A	.	.	MAF_INRAE=7.595;MAF_USDA=1.639
NC_035087.1	69364205	.	C	T	.	.	MAF_USDA=6.471
NC_035087.1	69364221	.	G	A	.	.	MAF_USDA=6.471
NC_035087.1	69364339	.	G	T	.	.	MAF_USDA=2.459
NC_035087.1	69364408	.	G	T	.	.	MAF_INRAE=12.658;MAF_USDA=35.294
NC_035087.1	69364417	.	C	T	.	.	MAF_INRAE=23.418;MAF_USDA=41.765
NC_035087.1	69364419	.	C	T	.	.	MAF_USDA=1.639
NC_035087.1	69364606	.	A	G	.	.	MAF_INRAE=47.468;MAF_USDA=16.471
NC_035087.1	69364639	.	C	T	.	.	MAF_USDA=12.941
NC_035087.1	69364640	.	G	A	.	.	MAF_INRAE=10.127;MAF_USDA=6.471
NC_035087.1	69364681	.	C	T	.	.	MAF_USDA=1.639
NC_035087.1	69364725	.	A	G	.	.	MAF_USDA=9.016
NC_035087.1	69364753	.	G	A	.	.	MAF_INRAE=4.167;MAF_USDA=2.459
NC_035087.1	69364767	.	G	A	.	.	MAF_USDA=5.882
NC_035087.1	69364781	.	G	A	.	.	MAF_INRAE=9.494;MAF_USDA=6.471
NC_035087.1	69364839	.	C	T	.	.	MAF_INRAE=15.0;MAF_USDA=3.279
NC_035087.1	69364843	.	A	G	.	.	MAF_USDA=4.098
NC_035087.1	69364887	.	T	C	.	.	MAF_INRAE=10.127;MAF_USDA=2.083
NC_035087.1	69364912	.	A	C	.	.	MAF_USDA=2.459
NC_035087.1	69365014	.	G	A	.	.	MAF_INRAE=4.167;MAF_USDA=3.279
NC_035087.1	69365019	.	C	T	.	.	MAF_USDA=4.098
NC_035087.1	69365071	.	C	T	.	.	MAF_USDA=7.377
NC_035087.1	69365101	.	T	G	.	.	MAF_USDA=2.459
NC_035087.1	69365270	.	G	A	.	.	MAF_USDA=39.583
NC_035087.1	69366224	.	G	T	.	.	MAF_USDA=3.279
NC_035087.1	69366382	.	C	T	.	.	MAF_USDA=6.471
NC_035087.1	69366439	.	G	T	.	.	MAF_USDA=4.098
NC_035087.1	69366464	.	C	T	.	.	MAF_INRAE=2.5;MAF_USDA=1.639
NC_035087.1	69366465	.	G	A	.	.	MAF_USDA=3.279
NC_035087.1	69366632	.	G	T	.	.	MAF_USDA=6.471
NC_035087.1	69366671	.	C	T	.	.	MAF_USDA=1.639
NC_035087.1	69366677	.	G	T	.	.	MAF_USDA=2.459
NC_035087.1	69366723	.	G	A	.	.	MAF_USDA=1.639
NC_035087.1	69366749	.	G	A	.	.	MAF_INRAE=7.595;MAF_USDA=1.639
NC_035087.1	69366845	.	G	T	.	.	MAF_INRAE=10.759;MAF_USDA=6.471
NC_035087.1	69366878	.	G	A	.	.	MAF_USDA=7.059
NC_035087.1	69366933	.	G	A	.	.	MAF_INRAE=10.759;MAF_USDA=7.059
NC_035087.1	69366955	.	G	A	.	.	MAF_USDA=2.459
NC_035087.1	69366976	.	G	A	.	.	MAF_USDA=1.639
NC_035087.1	69367009	.	C	T	.	.	MAF_INRAE=6.329;MAF_USDA=4.118
NC_035087.1	69367013	.	G	A	.	.	MAF_USDA=3.279
NC_035087.1	69367074	.	C	T	.	.	MAF_USDA=1.639
NC_035087.1	69367120	.	T	A	.	.	MAF_USDA=4.098
NC_035087.1	69367127	.	G	A	.	.	MAF_INRAE=10.759;MAF_USDA=7.059
NC_035087.1	69367314	.	A	G	.	.	MAF_USDA=20.492
NC_035087.1	69367338	.	T	A	.	.	MAF_USDA=4.167
NC_035087.1	69367339	.	A	T	.	.	MAF_USDA=4.167
NC_035087.1	69367411	.	A	G	.	.	MAF_USDA=2.353
NC_035087.1	69367412	.	C	T	.	.	MAF_USDA=4.918
NC_035087.1	69367545	.	G	A	.	.	MAF_INRAE=4.167;MAF_USDA=4.098
NC_035087.1	69367574	.	T	C	.	.	MAF_INRAE=2.5;MAF_USDA=3.279
NC_035087.1	69367640	.	A	G	.	.	MAF_USDA=18.824
NC_035087.1	69367671	.	T	C	.	.	MAF_INRAE=23.418;MAF_USDA=43.529
NC_035087.1	69367795	.	A	G	.	.	MAF_INRAE=10.759;MAF_USDA=7.059
NC_035087.1	69367841	.	C	A	.	.	MAF_USDA=4.098
NC_035087.1	69367884	.	A	T	.	.	MAF_USDA=6.471
NC_035087.1	69367967	.	G	T	.	.	MAF_USDA=1.639
NC_035087.1	69368092	.	C	T	.	.	MAF_USDA=6.548
NC_035087.1	69368108	.	G	T	.	.	MAF_INRAE=9.494;MAF_USDA=19.643
NC_035087.1	69368116	.	T	C	.	.	MAF_INRAE=10.759;MAF_USDA=29.167
NC_035087.1	69368201	.	C	T	.	.	MAF_INRAE=29.747;MAF_USDA=35.294
NC_035087.1	69368334	.	A	G	.	.	MAF_USDA=2.083
NC_035087.1	69368357	.	C	T	.	.	MAF_INRAE=47.468
NC_035087.1	69368364	.	A	G	.	.	MAF_INRAE=12.658
NC_035087.1	69368439	.	A	G	.	.	MAF_USDA=1.639
NC_035087.1	69368468	.	C	T	.	.	MAF_INRAE=24.684;MAF_USDA=49.412
NC_035087.1	69368490	.	G	A	.	.	MAF_USDA=20.588
NC_035087.1	69368748	.	C	T	.	.	MAF_USDA=1.639
NC_035087.1	69368771	.	C	T	.	.	MAF_USDA=6.471
NC_035087.1	69368781	.	G	A	.	.	MAF_INRAE=7.595;MAF_USDA=3.529
NC_035087.1	69368801	.	G	A	.	.	MAF_USDA=4.098
NC_035087.1	69368829	.	G	A	.	.	MAF_USDA=2.083
NC_035087.1	69368846	.	A	T	.	.	MAF_INRAE=2.5
NC_035087.1	69368894	.	C	G	.	.	MAF_USDA=1.639
NC_035087.1	69369062	.	T	A	.	.	MAF_USDA=21.176
NC_035087.1	69369094	.	T	C	.	.	MAF_INRAE=7.595;MAF_USDA=5.882
NC_035087.1	69369273	.	C	G	.	.	MAF_INRAE=11.392;MAF_USDA=3.529
NC_035087.1	69369330	.	C	T	.	.	MAF_INRAE=23.418;MAF_USDA=37.059
NC_035087.1	69369367	.	T	G	.	.	MAF_USDA=15.574
NC_035087.1	69369418	.	A	T	.	.	MAF_USDA=4.918
NC_035087.1	69369456	.	C	A	.	.	MAF_USDA=16.471
NC_035087.1	69369821	.	C	T	.	.	MAF_INRAE=5.263
NC_035087.1	69370018	.	A	C	.	.	MAF_USDA=4.167
NC_035087.1	69370207	.	C	A	.	.	MAF_USDA=2.459
NC_035087.1	69370210	.	G	A	.	.	MAF_USDA=2.459
NC_035087.1	69370230	.	C	A	.	.	MAF_USDA=5.0
NC_035087.1	69370529	.	T	G	.	.	MAF_USDA=2.941
NC_035087.1	69370619	.	G	A	.	.	MAF_USDA=1.639
NC_035087.1	69370625	.	T	C	.	.	MAF_USDA=3.529
NC_035087.1	69370653	.	T	C	.	.	MAF_INRAE=7.595;MAF_USDA=14.706
NC_035087.1	69370773	.	G	T	.	.	MAF_INRAE=6.329;MAF_USDA=8.333
NC_035087.1	69370801	.	G	A	.	.	MAF_USDA=1.639
NC_035087.1	69370821	.	C	T	.	.	MAF_USDA=4.706
NC_035087.1	69370918	.	C	T	.	.	MAF_INRAE=10.526;MAF_USDA=3.529
NC_035087.1	69371180	.	A	G	.	.	MAF_INRAE=12.658;MAF_USDA=17.647
NC_035087.1	69371277	.	T	C	.	.	MAF_INRAE=23.418;MAF_USDA=40.588
NC_035087.1	69371397	.	A	T	.	.	MAF_USDA=4.918
NC_035087.1	69371405	.	G	T	.	.	MAF_INRAE=23.418;MAF_USDA=40.588
NC_035087.1	69371487	.	G	A	.	.	MAF_INRAE=12.658;MAF_USDA=7.738
NC_035087.1	69371524	.	G	T	.	.	MAF_INRAE=4.167
NC_035087.1	69371607	.	G	A	.	.	MAF_USDA=1.639
NC_035087.1	69371729	.	G	T	.	.	MAF_USDA=2.459
NC_035087.1	69371896	.	C	T	.	.	MAF_INRAE=23.418;MAF_USDA=37.059
NC_035087.1	69371915	.	T	C	.	.	MAF_USDA=3.279
NC_035087.1	69372016	.	G	A	.	.	MAF_INRAE=5.0
NC_035087.1	69372056	.	A	G	.	.	MAF_INRAE=2.5
NC_035087.1	69372069	.	T	C	.	.	MAF_USDA=18.824
NC_035087.1	69372085	.	T	C	.	.	MAF_INRAE=2.5
NC_035087.1	69372099	.	A	G	.	.	MAF_USDA=1.639
NC_035087.1	69372154	.	T	A	.	.	MAF_USDA=4.098
NC_035087.1	69372229	.	C	T	.	.	MAF_INRAE=5.0
NC_035087.1	69372233	.	C	T	.	.	MAF_INRAE=10.0;MAF_USDA=1.667
NC_035087.1	69372309	.	C	T	.	.	MAF_INRAE=35.0;MAF_USDA=29.167
NC_035087.1	69372412	.	G	A	.	.	MAF_INRAE=14.167
NC_035087.1	69372432	.	T	C	.	.	MAF_INRAE=5.833
NC_035087.1	69372562	.	C	A	.	.	MAF_INRAE=31.646;MAF_USDA=25.0
NC_035087.1	69372581	.	T	C	.	.	MAF_INRAE=3.333
NC_035087.1	69372593	.	T	C	.	.	MAF_INRAE=13.333;MAF_USDA=3.279
NC_035087.1	69372597	.	G	T	.	.	MAF_INRAE=8.333;MAF_USDA=12.941
NC_035087.1	69372639	.	A	G	.	.	MAF_INRAE=12.5
NC_035087.1	69372647	.	C	T	.	.	MAF_USDA=4.098
NC_035087.1	69372654	.	C	A	.	.	MAF_INRAE=13.333;MAF_USDA=3.279
NC_035087.1	69372708	.	C	T	.	.	MAF_INRAE=30.0
NC_035087.1	69372714	.	A	G	.	.	MAF_USDA=10.0
NC_035087.1	69372856	.	C	T	.	.	MAF_USDA=47.917
NC_035087.1	69372904	.	C	A	.	.	MAF_USDA=6.25
NC_035087.1	69373239	.	G	T	.	.	MAF_USDA=8.696
NC_035087.1	69373284	.	A	C	.	.	MAF_USDA=8.333
NC_035087.1	69373363	.	T	C	.	.	MAF_USDA=1.639
NC_035087.1	69373510	.	T	C	.	.	MAF_INRAE=4.167;MAF_USDA=4.167
NC_035087.1	69373558	.	C	A	.	.	MAF_INRAE=4.167;MAF_USDA=9.412
NC_035087.1	69373602	.	G	A	.	.	MAF_USDA=2.459
NC_035087.1	69373603	.	C	T	.	.	MAF_USDA=4.098
NC_035087.1	69373623	.	A	G	.	.	MAF_USDA=7.059
NC_035087.1	69373826	.	T	C	.	.	MAF_USDA=4.098
NC_035087.1	69373836	.	T	C	.	.	MAF_INRAE=5.263
NC_035087.1	69374098	.	C	T	.	.	MAF_INRAE=35.443;MAF_USDA=40.0
NC_035087.1	69374117	.	A	C	.	.	MAF_USDA=1.639
NC_035087.1	69374161	.	A	C	.	.	MAF_USDA=1.639
NC_035087.1	69374239	.	C	A	.	.	MAF_INRAE=4.167;MAF_USDA=1.639
NC_035087.1	69374385	.	C	T	.	.	MAF_INRAE=18.354
NC_035087.1	69374414	.	T	A	.	.	MAF_INRAE=9.167;MAF_USDA=1.639
NC_035087.1	69374419	.	C	T	.	.	MAF_INRAE=14.167;MAF_USDA=4.918
NC_035087.1	69374527	.	C	T	.	.	MAF_USDA=4.098
NC_035087.1	69374569	.	C	G	.	.	MAF_USDA=16.393
NC_035087.1	69374637	.	C	A	.	.	MAF_INRAE=4.167;MAF_USDA=37.647
NC_035087.1	69374697	.	T	G	.	.	MAF_USDA=2.459
NC_035087.1	69374705	.	C	A	.	.	MAF_INRAE=19.62;MAF_USDA=9.412
NC_035087.1	69374729	.	T	C	.	.	MAF_USDA=15.294
NC_035087.1	69375004	.	T	C	.	.	MAF_USDA=6.471
NC_035087.1	69375008	.	A	T	.	.	MAF_USDA=2.941
NC_035087.1	69375147	.	G	A	.	.	MAF_USDA=5.738
NC_035087.1	69375246	.	G	T	.	.	MAF_INRAE=4.167;MAF_USDA=32.941
NC_035087.1	69375258	.	A	G	.	.	MAF_USDA=4.918
NC_035087.1	69375703	.	T	G	.	.	MAF_INRAE=19.62;MAF_USDA=10.0
NC_035087.1	69375826	.	T	C	.	.	MAF_USDA=1.639
NC_035087.1	69375910	.	A	T	.	.	MAF_INRAE=4.167;MAF_USDA=32.941
NC_035087.1	69375954	.	C	A	.	.	MAF_USDA=3.279
NC_035087.1	69375993	.	G	A	.	.	MAF_USDA=8.197
NC_035087.1	69376004	.	T	A	.	.	MAF_INRAE=24.167;MAF_USDA=50.0
NC_035087.1	69376011	.	A	G	.	.	MAF_USDA=7.647
NC_035087.1	69376024	.	G	T	.	.	MAF_INRAE=3.797;MAF_USDA=37.647
NC_035087.1	69376073	.	A	C	.	.	MAF_INRAE=4.43;MAF_USDA=12.5
NC_035087.1	69376151	.	G	A	.	.	MAF_USDA=1.639
NC_035087.1	69376214	.	T	C	.	.	MAF_USDA=1.176
NC_035087.1	69376227	.	G	A	.	.	MAF_USDA=3.529
NC_035087.1	69376285	.	G	T	.	.	MAF_USDA=4.118
NC_035087.1	69376310	.	C	T	.	.	MAF_INRAE=41.667;MAF_USDA=22.917
NC_035087.1	69376311	.	A	C	.	.	MAF_INRAE=5.0
NC_035087.1	69376372	.	A	C	.	.	MAF_USDA=2.459
NC_035087.1	69376413	.	T	G	.	.	MAF_INRAE=2.632;MAF_USDA=6.471
NC_035087.1	69376467	.	G	T	.	.	MAF_USDA=6.557
NC_035087.1	69376474	.	T	C	.	.	MAF_USDA=1.639
NC_035087.1	69376554	.	G	T	.	.	MAF_INRAE=14.167;MAF_USDA=4.098
NC_035087.1	69376587	.	C	T	.	.	MAF_INRAE=37.975;MAF_USDA=31.176
NC_035087.1	69376718	.	G	A	.	.	MAF_INRAE=10.0;MAF_USDA=16.667
NC_035087.1	69376864	.	A	G	.	.	MAF_USDA=14.583
NC_035087.1	69376866	.	A	G	.	.	MAF_USDA=14.583
NC_035087.1	69377755	.	A	G	.	.	MAF_USDA=2.459
NC_035087.1	69377871	.	C	T	.	.	MAF_USDA=4.098
NC_035087.1	69377916	.	T	C	.	.	MAF_USDA=1.639
NC_035087.1	69378054	.	G	A	.	.	MAF_USDA=1.639
NC_035087.1	69378101	.	C	T	.	.	MAF_INRAE=4.167;MAF_USDA=38.824
NC_035087.1	69378138	.	C	T	.	.	MAF_INRAE=24.167;MAF_USDA=10.656
NC_035087.1	69378306	.	C	T	.	.	MAF_INRAE=19.62;MAF_USDA=11.176
NC_035087.1	69378560	.	T	C	.	.	MAF_INRAE=2.5;MAF_USDA=1.639
NC_035087.1	69378613	.	C	A	.	.	MAF_USDA=12.5
NC_035087.1	69378718	.	A	C	.	.	MAF_USDA=11.765
NC_035087.1	69378759	.	A	G	.	.	MAF_INRAE=5.0;MAF_USDA=39.412
NC_035087.1	69378823	.	C	T	.	.	MAF_USDA=4.098
NC_035087.1	69378840	.	A	T	.	.	MAF_INRAE=4.167;MAF_USDA=34.706
NC_035087.1	69378949	.	T	G	.	.	MAF_INRAE=4.167;MAF_USDA=35.294
NC_035087.1	69378955	.	C	G	.	.	MAF_INRAE=14.167;MAF_USDA=3.279
NC_035087.1	69378976	.	C	A	.	.	MAF_INRAE=4.167;MAF_USDA=38.824
NC_035087.1	69378981	.	C	A	.	.	MAF_INRAE=5.0;MAF_USDA=1.639
NC_035087.1	69379025	.	A	C	.	.	MAF_USDA=1.639
NC_035087.1	69379147	.	T	C	.	.	MAF_USDA=4.918
NC_035087.1	69379251	.	T	G	.	.	MAF_USDA=4.098
NC_035087.1	69379331	.	C	A	.	.	MAF_INRAE=4.167;MAF_USDA=39.412
NC_035087.1	69379339	.	G	A	.	.	MAF_USDA=10.588
NC_035087.1	69379356	.	G	A	.	.	MAF_USDA=5.738
NC_035087.1	69379603	.	C	T	.	.	MAF_INRAE=34.81;MAF_USDA=31.765
NC_035087.1	69379616	.	G	C	.	.	MAF_INRAE=7.595
NC_035087.1	69379696	.	A	C	.	.	MAF_INRAE=4.167;MAF_USDA=16.667
NC_035087.1	69379737	.	C	T	.	.	MAF_USDA=3.279
NC_035087.1	69379779	.	C	A	.	.	MAF_USDA=4.918
NC_035087.1	69379834	.	C	T	.	.	MAF_USDA=5.738
NC_035087.1	69379959	.	A	G	.	.	MAF_USDA=4.918
NC_035087.1	69380022	.	A	C	.	.	MAF_INRAE=6.667;MAF_USDA=40.0
NC_035087.1	69380025	.	C	T	.	.	MAF_INRAE=2.5;MAF_USDA=2.459
NC_035087.1	69380076	.	A	C	.	.	MAF_USDA=2.083
NC_035087.1	69380087	.	G	C	.	.	MAF_INRAE=4.167;MAF_USDA=44.118
NC_035087.1	69380101	.	G	A	.	.	MAF_INRAE=10.526;MAF_USDA=3.529
NC_035087.1	69380109	.	G	T	.	.	MAF_INRAE=2.5;MAF_USDA=1.639
NC_035087.1	69380156	.	T	G	.	.	MAF_INRAE=4.167;MAF_USDA=33.529
NC_035087.1	69380220	.	C	T	.	.	MAF_INRAE=9.167;MAF_USDA=1.639
NC_035087.1	69380264	.	T	G	.	.	MAF_INRAE=21.519;MAF_USDA=19.412
NC_035087.1	69380297	.	A	C	.	.	MAF_INRAE=13.291;MAF_USDA=17.647
NC_035087.1	69380298	.	G	A	.	.	MAF_USDA=1.639
NC_035087.1	69380451	.	C	A	.	.	MAF_USDA=3.529
NC_035087.1	69380482	.	A	C	.	.	MAF_USDA=4.918
NC_035087.1	69380510	.	T	G	.	.	MAF_USDA=2.083
NC_035087.1	69380523	.	A	C	.	.	MAF_USDA=6.471
NC_035087.1	69380566	.	A	G	.	.	MAF_USDA=1.639
NC_035087.1	69380690	.	T	G	.	.	MAF_USDA=2.459
NC_035087.1	69380738	.	C	G	.	.	MAF_USDA=4.118
NC_035087.1	69380768	.	A	G	.	.	MAF_INRAE=4.167;MAF_USDA=32.353
NC_035087.1	69380837	.	C	A	.	.	MAF_INRAE=4.167;MAF_USDA=27.647
NC_035087.1	69380861	.	C	G	.	.	MAF_INRAE=9.167;MAF_USDA=4.098
NC_035087.1	69380876	.	G	T	.	.	MAF_USDA=2.459
NC_035087.1	69380885	.	T	G	.	.	MAF_INRAE=4.167;MAF_USDA=3.279
NC_035087.1	69380933	.	G	T	.	.	MAF_USDA=3.529
NC_035087.1	69381011	.	C	T	.	.	MAF_INRAE=10.127;MAF_USDA=7.059
NC_035087.1	69381137	.	A	G	.	.	MAF_INRAE=13.924;MAF_USDA=15.882
NC_035087.1	69381173	.	C	A	.	.	MAF_INRAE=15.823;MAF_USDA=31.176
NC_035087.1	69381212	.	A	G	.	.	MAF_USDA=13.115
NC_035087.1	69381228	.	A	C	.	.	MAF_INRAE=10.0;MAF_USDA=7.059
NC_035087.1	69381255	.	G	A	.	.	MAF_USDA=11.475
NC_035087.1	69381271	.	A	G	.	.	MAF_INRAE=4.167;MAF_USDA=3.279
NC_035087.1	69381274	.	T	G	.	.	MAF_USDA=2.459
NC_035087.1	69381277	.	T	G	.	.	MAF_USDA=13.115
NC_035087.1	69381287	.	T	C	.	.	MAF_USDA=11.475
NC_035087.1	69381406	.	A	G	.	.	MAF_INRAE=20.253;MAF_USDA=12.941
NC_035087.1	69381428	.	C	T	.	.	MAF_USDA=5.294
NC_035087.1	69381460	.	C	T	.	.	MAF_INRAE=4.167;MAF_USDA=3.279
NC_035087.1	69381472	.	G	A	.	.	MAF_USDA=1.639
NC_035087.1	69381507	.	C	T	.	.	MAF_INRAE=9.167;MAF_USDA=5.0
NC_035087.1	69381510	.	A	C	.	.	MAF_USDA=2.5
NC_035087.1	69381527	.	C	T	.	.	MAF_USDA=4.098
NC_035087.1	69381841	.	C	G	.	.	MAF_USDA=9.016
NC_035087.1	69381873	.	A	G	.	.	MAF_INRAE=34.81;MAF_USDA=27.647
NC_035087.1	69381886	.	G	A	.	.	MAF_USDA=4.098
NC_035087.1	69382113	.	C	T	.	.	MAF_USDA=11.475
NC_035087.1	69382171	.	C	A	.	.	MAF_USDA=4.706
NC_035087.1	69382179	.	G	A	.	.	MAF_INRAE=2.5;MAF_USDA=1.639
NC_035087.1	69382243	.	G	T	.	.	MAF_INRAE=34.177;MAF_USDA=27.647
NC_035087.1	69382247	.	T	A	.	.	MAF_USDA=4.118
NC_035087.1	69382264	.	C	T	.	.	MAF_INRAE=27.215;MAF_USDA=34.706
NC_035087.1	69382282	.	G	T	.	.	MAF_USDA=1.639
NC_035087.1	69382301	.	A	G	.	.	MAF_USDA=4.098
NC_035087.1	69382325	.	A	C	.	.	MAF_USDA=3.279
NC_035087.1	69382329	.	A	G	.	.	MAF_USDA=15.294
NC_035087.1	69382332	.	A	G	.	.	MAF_USDA=8.333
NC_035087.1	69382333	.	T	G	.	.	MAF_USDA=8.333
NC_035087.1	69382399	.	C	T	.	.	MAF_USDA=35.417
NC_035087.1	69382661	.	C	A	.	.	MAF_USDA=41.667
NC_035087.1	69382665	.	A	G	.	.	MAF_USDA=33.333
NC_035087.1	69382668	.	A	G	.	.	MAF_USDA=35.417
NC_035087.1	69382692	.	T	C	.	.	MAF_USDA=4.167
NC_035087.1	69382706	.	C	A	.	.	MAF_USDA=12.941
NC_035087.1	69382734	.	C	T	.	.	MAF_USDA=1.639
NC_035087.1	69382811	.	T	G	.	.	MAF_INRAE=15.823;MAF_USDA=31.176
NC_035087.1	69382844	.	G	T	.	.	MAF_INRAE=9.167;MAF_USDA=3.279
NC_035087.1	69382975	.	G	A	.	.	MAF_INRAE=9.167;MAF_USDA=1.639
NC_035087.1	69383020	.	C	A	.	.	MAF_INRAE=15.19;MAF_USDA=19.412
NC_035087.1	69383025	.	G	T	.	.	MAF_INRAE=6.962
NC_035087.1	69383027	.	C	T	.	.	MAF_USDA=1.176
NC_035087.1	69383035	.	C	A	.	.	MAF_USDA=2.459
NC_035087.1	69383122	.	A	T	.	.	MAF_USDA=2.459
NC_035087.1	69383189	.	G	T	.	.	MAF_INRAE=4.167;MAF_USDA=11.905
NC_035087.1	69383195	.	T	G	.	.	MAF_INRAE=4.167;MAF_USDA=11.765
NC_035087.1	69383196	.	T	G	.	.	MAF_INRAE=9.167;MAF_USDA=1.639
NC_035087.1	69383439	.	G	T	.	.	MAF_INRAE=10.526;MAF_USDA=4.118
NC_035087.1	69383472	.	T	A	.	.	MAF_INRAE=4.167;MAF_USDA=3.279
NC_035087.1	69383505	.	G	T	.	.	MAF_USDA=8.197
NC_035087.1	69383663	.	G	T	.	.	MAF_USDA=10.656
NC_035087.1	69383702	.	A	C	.	.	MAF_INRAE=9.167;MAF_USDA=9.016
NC_035087.1	69383824	.	C	T	.	.	MAF_INRAE=9.167;MAF_USDA=9.016
NC_035087.1	69383829	.	T	C	.	.	MAF_USDA=1.639
NC_035087.1	69383859	.	G	T	.	.	MAF_USDA=4.098
NC_035087.1	69383940	.	C	A	.	.	MAF_INRAE=9.167
NC_035087.1	69384012	.	G	T	.	.	MAF_INRAE=9.167
NC_035087.1	69384024	.	G	A	.	.	MAF_INRAE=12.025
NC_035087.1	69384026	.	G	T	.	.	MAF_INRAE=10.0;MAF_USDA=1.639
NC_035087.1	69384039	.	G	A	.	.	MAF_INRAE=10.0
NC_035087.1	69384041	.	G	A	.	.	MAF_INRAE=10.0
NC_035087.1	69384088	.	C	A	.	.	MAF_INRAE=9.167;MAF_USDA=8.197
NC_035087.1	69384131	.	T	A	.	.	MAF_USDA=1.639
NC_035087.1	69384151	.	T	G	.	.	MAF_INRAE=9.167
NC_035087.1	69384156	.	A	C	.	.	MAF_INRAE=9.167
NC_035087.1	69384157	.	A	T	.	.	MAF_USDA=4.167
NC_035087.1	69384185	.	C	T	.	.	MAF_USDA=10.0
NC_035087.1	69384213	.	C	T	.	.	MAF_INRAE=12.025;MAF_USDA=6.25
NC_035087.1	69384236	.	T	C	.	.	MAF_USDA=5.0
NC_035087.1	69384278	.	A	G	.	.	MAF_INRAE=9.167
NC_035087.1	69384427	.	C	T	.	.	MAF_INRAE=4.167;MAF_USDA=3.279
NC_035087.1	69384629	.	T	C	.	.	MAF_INRAE=10.127;MAF_USDA=16.471
NC_035087.1	69384666	.	C	T	.	.	MAF_INRAE=13.333;MAF_USDA=18.824
NC_035087.1	69384726	.	A	G	.	.	MAF_USDA=1.639
NC_035087.1	69384825	.	C	A	.	.	MAF_INRAE=15.789;MAF_USDA=2.083
NC_035087.1	69384879	.	C	T	.	.	MAF_INRAE=10.0;MAF_USDA=1.639
NC_035087.1	69384901	.	T	C	.	.	MAF_INRAE=11.392;MAF_USDA=30.588
NC_035087.1	69384908	.	T	C	.	.	MAF_INRAE=5.0;MAF_USDA=5.882
NC_035087.1	69384957	.	T	C	.	.	MAF_USDA=2.459
NC_035087.1	69384984	.	A	G	.	.	MAF_INRAE=23.418;MAF_USDA=24.118
NC_035087.1	69385029	.	G	T	.	.	MAF_USDA=4.098
NC_035087.1	69385064	.	T	A	.	.	MAF_USDA=1.639
NC_035087.1	69385122	.	A	T	.	.	MAF_USDA=5.882
NC_035087.1	69385151	.	A	G	.	.	MAF_INRAE=9.167;MAF_USDA=21.176
NC_035087.1	69385196	.	A	G	.	.	MAF_INRAE=9.167;MAF_USDA=22.951
NC_035087.1	69385207	.	G	A	.	.	MAF_INRAE=21.519;MAF_USDA=16.667
NC_035087.1	69385230	.	C	T	.	.	MAF_USDA=2.941
NC_035087.1	69385243	.	C	T	.	.	MAF_USDA=4.706
NC_035087.1	69385277	.	C	A	.	.	MAF_INRAE=10.0;MAF_USDA=1.639
NC_035087.1	69385300	.	A	G	.	.	MAF_USDA=4.118
NC_035087.1	69385301	.	A	T	.	.	MAF_USDA=1.639
NC_035087.1	69385322	.	T	G	.	.	MAF_INRAE=15.0;MAF_USDA=6.557
NC_035087.1	69385330	.	G	A	.	.	MAF_USDA=21.765
NC_035087.1	69385539	.	G	A	.	.	MAF_INRAE=31.579;MAF_USDA=25.0
NC_035087.1	69385618	.	C	T	.	.	MAF_USDA=4.167
NC_035087.1	69385619	.	T	G	.	.	MAF_INRAE=18.987;MAF_USDA=18.452
NC_035087.1	69385641	.	G	A	.	.	MAF_USDA=5.0
NC_035087.1	69385650	.	T	A	.	.	MAF_USDA=3.571
NC_035087.1	69385669	.	T	C	.	.	MAF_USDA=3.333
NC_035087.1	69385770	.	T	G	.	.	MAF_INRAE=14.167
NC_035087.1	69385882	.	A	T	.	.	MAF_USDA=10.417
NC_035087.1	69385889	.	T	C	.	.	MAF_USDA=10.417
NC_035087.1	69385909	.	A	T	.	.	MAF_INRAE=15.789
NC_035087.1	69386676	.	C	A	.	.	MAF_INRAE=8.333;MAF_USDA=22.951
NC_035087.1	69386736	.	C	T	.	.	MAF_USDA=2.459
NC_035087.1	69387032	.	A	C	.	.	MAF_USDA=2.941
NC_035087.1	69387034	.	C	A	.	.	MAF_USDA=2.941
NC_035087.1	69387042	.	CATTA	CATTG	.	.	MAF_USDA=27.083
NC_035087.1	69387046	.	A	G	.	.	MAF_INRAE=41.139
NC_035087.1	69387123	.	A	G	.	.	MAF_USDA=3.529
NC_035087.1	69387153	.	C	T	.	.	MAF_INRAE=19.62;MAF_USDA=20.588
NC_035087.1	69387156	.	A	G	.	.	MAF_INRAE=41.139;MAF_USDA=27.059
NC_035087.1	69387281	.	G	A	.	.	MAF_USDA=2.459
NC_035087.1	69387326	.	T	G	.	.	MAF_INRAE=30.38;MAF_USDA=48.824
NC_035087.1	69387363	.	C	A	.	.	MAF_USDA=4.918
NC_035087.1	69387465	.	G	T	.	.	MAF_INRAE=21.519;MAF_USDA=45.294
NC_035087.1	69387548	.	C	A	.	.	MAF_USDA=1.639
NC_035087.1	69387620	.	A	T	.	.	MAF_INRAE=44.937;MAF_USDA=38.235
NC_035087.1	69387622	.	T	G	.	.	MAF_INRAE=33.544;MAF_USDA=47.059
NC_035087.1	69387696	.	A	C	.	.	MAF_INRAE=31.579;MAF_USDA=29.167
NC_035087.1	69387706	.	T	C	.	.	MAF_USDA=2.941
NC_035087.1	69387714	.	A	C	.	.	MAF_INRAE=2.5
NC_035087.1	69387731	.	A	C	.	.	MAF_USDA=8.333
NC_035087.1	69387732	.	G	A	.	.	MAF_USDA=10.417
NC_035087.1	69387738	.	A	C	.	.	MAF_USDA=4.167
NC_035087.1	69387741	.	T	A	.	.	MAF_USDA=12.5
NC_035087.1	69387742	.	A	G	.	.	MAF_USDA=12.5
NC_035087.1	69387743	.	G	A	.	.	MAF_USDA=12.5
NC_035087.1	69387774	.	C	T	.	.	MAF_INRAE=23.418;MAF_USDA=39.412
NC_035087.1	69387777	.	A	G	.	.	MAF_INRAE=35.833;MAF_USDA=47.059
NC_035087.1	69387854	.	C	A	.	.	MAF_INRAE=36.076;MAF_USDA=42.262
NC_035087.1	69387872	.	C	A	.	.	MAF_USDA=3.39
NC_035087.1	69387885	.	G	A	.	.	MAF_INRAE=27.215;MAF_USDA=39.831
NC_035087.1	69387916	.	G	T	.	.	MAF_INRAE=9.167;MAF_USDA=13.855
NC_035087.1	69387949	.	C	T	.	.	MAF_INRAE=13.924;MAF_USDA=24.39
NC_035087.1	69388025	.	A	G	.	.	MAF_INRAE=14.557;MAF_USDA=27.108
NC_035087.1	69388028	.	A	G	.	.	MAF_USDA=10.843
NC_035087.1	69388069	.	A	C	.	.	MAF_INRAE=12.025;MAF_USDA=16.867
NC_035087.1	69388075	.	C	A	.	.	MAF_USDA=10.843
NC_035087.1	69388113	.	C	G	.	.	MAF_INRAE=21.053;MAF_USDA=46.386
NC_035087.1	69388167	.	C	A	.	.	MAF_USDA=5.0
NC_035087.1	69388184	.	A	T	.	.	MAF_INRAE=6.667;MAF_USDA=12.651
NC_035087.1	69388351	.	T	A	.	.	MAF_INRAE=10.526;MAF_USDA=4.167
NC_035087.1	69388402	.	C	T	.	.	MAF_INRAE=10.526;MAF_USDA=4.819
NC_035087.1	69388411	.	C	T	.	.	MAF_USDA=1.695
NC_035087.1	69388457	.	G	A	.	.	MAF_INRAE=20.253;MAF_USDA=33.898
NC_035087.1	69388499	.	C	G	.	.	MAF_INRAE=11.392;MAF_USDA=16.265
NC_035087.1	69388522	.	G	A	.	.	MAF_INRAE=12.025;MAF_USDA=16.265
NC_035087.1	69388551	.	T	C	.	.	MAF_INRAE=9.167;MAF_USDA=6.627
NC_035087.1	69388636	.	G	T	.	.	MAF_USDA=9.639
NC_035087.1	69388678	.	G	A	.	.	MAF_USDA=8.235
NC_035087.1	69388692	.	C	A	.	.	MAF_USDA=5.882
NC_035087.1	69388713	.	A	G	.	.	MAF_USDA=9.412
NC_035087.1	69388779	.	C	G	.	.	MAF_INRAE=12.025;MAF_USDA=25.294
NC_035087.1	69388796	.	G	A	.	.	MAF_USDA=9.412
NC_035087.1	69388821	.	G	T	.	.	MAF_USDA=3.279
NC_035087.1	69388885	.	G	A	.	.	MAF_INRAE=10.127;MAF_USDA=10.0
NC_035087.1	69388891	.	C	A	.	.	MAF_INRAE=1.667;MAF_USDA=6.25
NC_035087.1	69388936	.	C	T	.	.	MAF_INRAE=11.392;MAF_USDA=14.706
NC_035087.1	69388938	.	A	G	.	.	MAF_USDA=4.167
NC_035087.1	69388982	.	G	A	.	.	MAF_USDA=1.639
NC_035087.1	69388983	.	A	C	.	.	MAF_INRAE=12.025;MAF_USDA=24.706
NC_035087.1	69389024	.	C	A	.	.	MAF_USDA=3.279
NC_035087.1	69389042	.	G	C	.	.	MAF_INRAE=10.127;MAF_USDA=9.412
NC_035087.1	69389087	.	A	T	.	.	MAF_INRAE=10.759;MAF_USDA=9.412
NC_035087.1	69389088	.	A	G	.	.	MAF_INRAE=10.833;MAF_USDA=9.412
NC_035087.1	69389096	.	C	T	.	.	MAF_USDA=1.639
NC_035087.1	69389102	.	C	A	.	.	MAF_USDA=1.176
NC_035087.1	69389223	.	A	T	.	.	MAF_USDA=3.529
NC_035087.1	69389251	.	A	T	.	.	MAF_USDA=1.639
NC_035087.1	69389298	.	A	C	.	.	MAF_USDA=5.294
NC_035087.1	69389308	.	G	A	.	.	MAF_USDA=4.706
NC_035087.1	69389414	.	T	A	.	.	MAF_INRAE=9.494;MAF_USDA=21.765
NC_035087.1	69389479	.	T	C	.	.	MAF_INRAE=12.025;MAF_USDA=4.706
NC_035087.1	69389499	.	C	T	.	.	MAF_USDA=1.765
NC_035087.1	69389532	.	T	G	.	.	MAF_USDA=4.098
NC_035087.1	69389590	.	T	C	.	.	MAF_INRAE=9.167;MAF_USDA=11.765
NC_035087.1	69389611	.	G	A	.	.	MAF_INRAE=4.167;MAF_USDA=10.656
NC_035087.1	69389625	.	A	T	.	.	MAF_INRAE=5.0
NC_035087.1	69389712	.	T	A	.	.	MAF_INRAE=5.063;MAF_USDA=8.824
NC_035087.1	69389755	.	A	T	.	.	MAF_USDA=8.824
NC_035087.1	69389830	.	G	A	.	.	MAF_INRAE=4.167;MAF_USDA=28.689
NC_035087.1	69389908	.	T	C	.	.	MAF_INRAE=19.62;MAF_USDA=25.882
NC_035087.1	69390037	.	A	C	.	.	MAF_USDA=13.115
NC_035087.1	69390055	.	G	T	.	.	MAF_USDA=6.25
NC_035087.1	69390104	.	A	C	.	.	MAF_USDA=9.836
NC_035087.1	69390182	.	G	T	.	.	MAF_USDA=4.918
NC_035087.1	69390260	.	G	A	.	.	MAF_INRAE=5.263
NC_035087.1	69390349	.	T	C	.	.	MAF_USDA=1.667
NC_035087.1	69390473	.	G	A	.	.	MAF_INRAE=4.167;MAF_USDA=6.471
NC_035087.1	69390482	.	C	T	.	.	MAF_INRAE=10.127;MAF_USDA=34.706
NC_035087.1	69390624	.	C	A	.	.	MAF_INRAE=5.263;MAF_USDA=2.083
NC_035087.1	69390820	.	A	G	.	.	MAF_USDA=9.836
NC_035087.1	69390848	.	T	G	.	.	MAF_USDA=13.934
NC_035087.1	69390945	.	T	A	.	.	MAF_USDA=4.918
NC_035087.1	69390947	.	A	G	.	.	MAF_USDA=13.934
NC_035087.1	69390960	.	A	G	.	.	MAF_USDA=1.639
NC_035087.1	69391064	.	A	C	.	.	MAF_USDA=1.176
NC_035087.1	69391115	.	C	A	.	.	MAF_INRAE=5.263
NC_035087.1	69391190	.	G	A	.	.	MAF_INRAE=41.139;MAF_USDA=25.0
NC_035087.1	69391215	.	G	T	.	.	MAF_USDA=3.333
NC_035087.1	69391299	.	A	G	.	.	MAF_USDA=3.279
NC_035087.1	69391325	.	C	T	.	.	MAF_INRAE=10.127;MAF_USDA=25.882
NC_035087.1	69391340	.	A	G	.	.	MAF_USDA=3.279
NC_035087.1	69391345	.	A	G	.	.	MAF_USDA=16.393
NC_035087.1	69391439	.	G	C	.	.	MAF_INRAE=10.127;MAF_USDA=34.118
NC_035087.1	69391469	.	C	G	.	.	MAF_INRAE=2.5;MAF_USDA=18.852
NC_035087.1	69391645	.	C	T	.	.	MAF_USDA=4.098
NC_035087.1	69391684	.	G	A	.	.	MAF_USDA=3.279
NC_035087.1	69391689	.	G	T	.	.	MAF_USDA=4.918
NC_035087.1	69391787	.	A	G	.	.	MAF_USDA=13.043
NC_035087.1	69392459	.	G	A	.	.	MAF_USDA=4.167
NC_035087.1	69392818	.	T	C	.	.	MAF_USDA=22.619
NC_035087.1	69392826	.	C	A	.	.	MAF_USDA=2.083
NC_035087.1	69392872	.	A	G	.	.	MAF_USDA=2.459
NC_035087.1	69392909	.	T	C	.	.	MAF_USDA=1.639
NC_035087.1	69392934	.	C	A	.	.	MAF_INRAE=2.5;MAF_USDA=4.098
NC_035087.1	69392957	.	A	T	.	.	MAF_USDA=1.639
NC_035087.1	69392980	.	A	T	.	.	MAF_INRAE=15.789;MAF_USDA=22.353
NC_035087.1	69392982	.	A	C	.	.	MAF_USDA=4.918
NC_035087.1	69393047	.	A	T	.	.	MAF_INRAE=3.797;MAF_USDA=6.557
NC_035087.1	69393086	.	T	C	.	.	MAF_INRAE=9.494;MAF_USDA=20.588
NC_035087.1	69393105	.	C	G	.	.	MAF_INRAE=9.494;MAF_USDA=21.176
NC_035087.1	69393155	.	G	A	.	.	MAF_USDA=39.583
NC_035087.1	69393183	.	A	C	.	.	MAF_USDA=2.941
NC_035087.1	69393184	.	G	A	.	.	MAF_USDA=2.941
NC_035087.1	69393185	.	G	A	.	.	MAF_USDA=2.941
NC_035087.1	69393186	.	T	A	.	.	MAF_USDA=3.529
NC_035087.1	69393290	.	A	C	.	.	MAF_USDA=1.639
NC_035087.1	69393344	.	T	A	.	.	MAF_INRAE=4.167;MAF_USDA=10.417
NC_035087.1	69393409	.	T	G	.	.	MAF_INRAE=5.0;MAF_USDA=10.656
NC_035087.1	69393464	.	C	T	.	.	MAF_USDA=10.417
NC_035087.1	69393558	.	C	T	.	.	MAF_USDA=2.459
NC_035087.1	69393651	.	T	G	.	.	MAF_USDA=8.333
NC_035087.1	69393676	.	G	T	.	.	MAF_INRAE=5.263;MAF_USDA=2.459
NC_035087.1	69393692	.	T	C	.	.	MAF_USDA=30.0
NC_035087.1	69393702	.	G	A	.	.	MAF_USDA=4.918
NC_035087.1	69393985	.	A	T	.	.	MAF_USDA=2.353
NC_035087.1	69394173	.	C	T	.	.	MAF_INRAE=41.772;MAF_USDA=24.706
NC_035087.1	69394341	.	T	C	.	.	MAF_USDA=4.167
NC_035087.1	69394352	.	T	C	.	.	MAF_USDA=4.167
NC_035087.1	69404057	.	A	G	.	.	MAF_INRAE=8.228;MAF_USDA=23.529
NC_035087.1	69404175	.	G	T	.	.	MAF_INRAE=13.333;MAF_USDA=11.765
NC_035087.1	69404213	.	G	A	.	.	MAF_USDA=4.098
NC_035087.1	69404321	.	G	A	.	.	MAF_USDA=2.353
NC_035087.1	69404388	.	A	T	.	.	MAF_INRAE=9.167
NC_035087.1	69404390	.	A	T	.	.	MAF_INRAE=9.167
NC_035087.1	69404392	.	A	T	.	.	MAF_INRAE=9.167
NC_035087.1	69404426	.	G	C	.	.	MAF_USDA=1.667
NC_035087.1	69404446	.	A	C	.	.	MAF_USDA=1.667
NC_035087.1	69404503	.	C	A	.	.	MAF_INRAE=4.167;MAF_USDA=8.333
NC_035087.1	69404566	.	T	C	.	.	MAF_INRAE=15.19;MAF_USDA=12.941
NC_035087.1	69404573	.	T	G	.	.	MAF_INRAE=41.139;MAF_USDA=25.294
NC_035087.1	69404665	.	T	A	.	.	MAF_USDA=4.167
NC_035087.1	69404669	.	T	C	.	.	MAF_INRAE=11.392;MAF_USDA=33.333
NC_035087.1	69404679	.	C	T	.	.	MAF_INRAE=5.263;MAF_USDA=3.333
NC_035087.1	69404735	.	G	T	.	.	MAF_USDA=2.381
NC_035087.1	69404738	.	C	T	.	.	MAF_INRAE=11.392;MAF_USDA=35.714
NC_035087.1	69404764	.	C	G	.	.	MAF_INRAE=4.167;MAF_USDA=2.5
NC_035087.1	69404812	.	C	T	.	.	MAF_USDA=1.639
NC_035087.1	69405042	.	C	A	.	.	MAF_USDA=4.098
NC_035087.1	69405086	.	T	C	.	.	MAF_INRAE=8.228;MAF_USDA=4.167
NC_035087.1	69405127	.	G	A	.	.	MAF_INRAE=5.263;MAF_USDA=4.118
NC_035087.1	69405147	.	A	G	.	.	MAF_INRAE=8.228;MAF_USDA=19.412
NC_035087.1	69405202	.	T	C	.	.	MAF_INRAE=8.228;MAF_USDA=20.588
NC_035087.1	69405216	.	C	A	.	.	MAF_INRAE=15.19;MAF_USDA=12.941
NC_035087.1	69405221	.	G	T	.	.	MAF_INRAE=15.19;MAF_USDA=12.353
NC_035087.1	69405239	.	A	G	.	.	MAF_INRAE=8.228;MAF_USDA=22.941
NC_035087.1	69405246	.	C	T	.	.	MAF_INRAE=5.263;MAF_USDA=5.294
NC_035087.1	69405562	.	G	A	.	.	MAF_INRAE=15.0
NC_035087.1	69405667	.	T	C,*	.	.	MAF_INRAE=5.263;MAF_USDA=21.429
NC_035087.1	69405816	.	A	T	.	.	MAF_USDA=30.357
NC_035087.1	69405823	.	C	A	.	.	MAF_USDA=27.381
NC_035087.1	69405843	.	C	T	.	.	MAF_USDA=2.459
NC_035087.1	69405844	.	C	T	.	.	MAF_USDA=1.639
NC_035087.1	69405893	.	C	A	.	.	MAF_INRAE=5.263;MAF_USDA=20.0
NC_035087.1	69405896	.	G	A	.	.	MAF_USDA=25.294
NC_035087.1	69405900	.	T	C	.	.	MAF_USDA=24.118
NC_035087.1	69405936	.	G	T	.	.	MAF_USDA=4.098
NC_035087.1	69405942	.	C	T	.	.	MAF_USDA=7.647
NC_035087.1	69405999	.	G	T	.	.	MAF_INRAE=8.228;MAF_USDA=20.0
NC_035087.1	69406019	.	C	G	.	.	MAF_INRAE=2.5
NC_035087.1	69406020	.	C	A	.	.	MAF_INRAE=2.5
NC_035087.1	69406044	.	T	A	.	.	MAF_INRAE=41.139;MAF_USDA=24.706
NC_035087.1	69406225	.	C	T	.	.	MAF_INRAE=5.263;MAF_USDA=4.098
NC_035087.1	69406226	.	G	A	.	.	MAF_INRAE=9.494;MAF_USDA=24.706
NC_035087.1	69406235	.	T	G	.	.	MAF_USDA=5.882
NC_035087.1	69406278	.	G	T	.	.	MAF_USDA=4.918
NC_035087.1	69406402	.	C	T	.	.	MAF_USDA=4.118
NC_035087.1	69406450	.	G	A	.	.	MAF_INRAE=8.228;MAF_USDA=19.412
NC_035087.1	69406496	.	C	G	.	.	MAF_USDA=2.459
NC_035087.1	69406513	.	A	C	.	.	MAF_USDA=3.529
NC_035087.1	69406567	.	G	A	.	.	MAF_USDA=2.353
NC_035087.1	69406633	.	A	T	.	.	MAF_USDA=2.353
NC_035087.1	69406779	.	G	T	.	.	MAF_INRAE=5.263;MAF_USDA=4.819
NC_035087.1	69406889	.	G	A	.	.	MAF_USDA=5.738
NC_035087.1	69407064	.	T	C	.	.	MAF_INRAE=5.0;MAF_USDA=11.765
NC_035087.1	69407153	.	T	C	.	.	MAF_USDA=4.706
NC_035087.1	69407174	.	A	G	.	.	MAF_USDA=1.639
NC_035087.1	69407178	.	A	T	.	.	MAF_USDA=1.639
NC_035087.1	69407227	.	C	A	.	.	MAF_USDA=3.529
NC_035087.1	69407238	.	G	T	.	.	MAF_USDA=4.118
NC_035087.1	69407277	.	G	A	.	.	MAF_USDA=3.279
NC_035087.1	69407305	.	TG	TT	.	.	MAF_USDA=4.167
NC_035087.1	69407311	.	G	A	.	.	MAF_USDA=7.377
NC_035087.1	69407368	.	T	C	.	.	MAF_USDA=2.459
NC_035087.1	69407416	.	T	G	.	.	MAF_USDA=3.279
NC_035087.1	69407483	.	T	C	.	.	MAF_USDA=3.529
NC_035087.1	69407594	.	C	A	.	.	MAF_INRAE=2.5
NC_035087.1	69407664	.	TAAAAAAAAC	TAAAAAAAAA	.	.	MAF_USDA=29.167
NC_035087.1	69407673	.	C	A	.	.	MAF_INRAE=45.0
NC_035087.1	69407762	.	G	A	.	.	MAF_INRAE=5.263;MAF_USDA=4.098
NC_035087.1	69407954	.	C	A	.	.	MAF_INRAE=5.063;MAF_USDA=15.882
NC_035087.1	69407960	.	C	A	.	.	MAF_INRAE=6.329;MAF_USDA=1.639
NC_035087.1	69408029	.	C	T	.	.	MAF_INRAE=5.263;MAF_USDA=2.459
NC_035087.1	69408038	.	G	A	.	.	MAF_INRAE=41.139;MAF_USDA=24.706
NC_035087.1	69408090	.	T	C	.	.	MAF_USDA=3.279
NC_035087.1	69408212	.	A	C	.	.	MAF_USDA=5.738
NC_035087.1	69408232	.	T	C	.	.	MAF_USDA=1.765
NC_035087.1	69408277	.	C	T	.	.	MAF_USDA=3.279
NC_035087.1	69408572	.	G	A	.	.	MAF_INRAE=5.0
NC_035087.1	69408710	.	A	C	.	.	MAF_USDA=1.639
NC_035087.1	69408739	.	A	C	.	.	MAF_USDA=1.639
NC_035087.1	69408869	.	G	C	.	.	MAF_USDA=16.667
NC_035087.1	69408972	.	A	T	.	.	MAF_INRAE=6.329;MAF_USDA=1.639
NC_035087.1	69408995	.	G	T	.	.	MAF_INRAE=41.139;MAF_USDA=26.19
NC_035087.1	69409045	.	T	C	.	.	MAF_INRAE=5.0
NC_035087.1	69409128	.	G	T	.	.	MAF_INRAE=2.5;MAF_USDA=4.098
NC_035087.1	69409189	.	T	C	.	.	MAF_USDA=4.918
NC_035087.1	69409234	.	A	T	.	.	MAF_USDA=1.639
NC_035087.1	69409266	.	C	T	.	.	MAF_INRAE=22.785;MAF_USDA=11.31
NC_035087.1	69409371	.	T	C	.	.	MAF_USDA=4.918
NC_035087.1	69409443	.	C	G	.	.	MAF_USDA=1.639
NC_035087.1	69409565	.	C	G	.	.	MAF_USDA=1.639
NC_035087.1	69409656	.	G	A	.	.	MAF_INRAE=2.5;MAF_USDA=1.639
NC_035087.1	69409695	.	G	A	.	.	MAF_USDA=1.639
NC_035087.1	69409854	.	G	A	.	.	MAF_INRAE=2.5;MAF_USDA=3.012
NC_035087.1	69409985	.	T	G	.	.	MAF_USDA=4.098
NC_035087.1	69410153	.	G	A	.	.	MAF_INRAE=42.405;MAF_USDA=19.048
NC_035087.1	69410188	.	C	A	.	.	MAF_INRAE=22.152;MAF_USDA=42.262
NC_035087.1	69410194	.	C	T	.	.	MAF_USDA=1.639
NC_035087.1	69410274	.	G	A	.	.	MAF_INRAE=5.0
NC_035087.1	69410394	.	G	T	.	.	MAF_INRAE=15.789;MAF_USDA=2.174
NC_035087.1	69410493	.	C	A	.	.	MAF_USDA=4.098
NC_035087.1	69410568	.	C	T	.	.	MAF_INRAE=15.19;MAF_USDA=12.353
NC_035087.1	69410610	.	T	G	.	.	MAF_USDA=7.647
NC_035087.1	69410647	.	A	C	.	.	MAF_INRAE=5.263;MAF_USDA=2.459
NC_035087.1	69411142	.	G	C	.	.	MAF_INRAE=10.759;MAF_USDA=8.333
NC_035087.1	69411234	.	G	A	.	.	MAF_USDA=1.639
NC_035087.1	69411378	.	C	A	.	.	MAF_USDA=3.279
NC_035087.1	69411391	.	C	T	.	.	MAF_USDA=3.279
NC_035087.1	69411517	.	C	T	.	.	MAF_USDA=1.639
NC_035087.1	69411560	.	A	T	.	.	MAF_INRAE=5.696
NC_035087.1	69411604	.	G	T	.	.	MAF_INRAE=10.759;MAF_USDA=20.0
NC_035087.1	69411630	.	C	G	.	.	MAF_INRAE=4.167;MAF_USDA=4.118
NC_035087.1	69411721	.	G	A	.	.	MAF_USDA=3.279
NC_035087.1	69411737	.	T	C	.	.	MAF_INRAE=41.772;MAF_USDA=23.529
NC_035087.1	69411773	.	A	G	.	.	MAF_USDA=4.098
NC_035087.1	69411778	.	A	C	.	.	MAF_USDA=4.098
NC_035087.1	69412014	.	T	G	.	.	MAF_USDA=4.918
NC_035087.1	69412044	.	G	A	.	.	MAF_USDA=4.918
NC_035087.1	69412046	.	C	T	.	.	MAF_USDA=4.918
NC_035087.1	69412134	.	T	A	.	.	MAF_INRAE=10.127;MAF_USDA=8.235
NC_035087.1	69412164	.	C	T	.	.	MAF_INRAE=10.759;MAF_USDA=20.0
NC_035087.1	69412168	.	G	A	.	.	MAF_USDA=4.098
NC_035087.1	69412366	.	G	A	.	.	MAF_USDA=2.5
NC_035087.1	69412429	.	G	A	.	.	MAF_INRAE=4.167;MAF_USDA=4.118
NC_035087.1	69412474	.	G	A	.	.	MAF_INRAE=42.405;MAF_USDA=24.706
NC_035087.1	69412575	.	G	C	.	.	MAF_INRAE=7.595;MAF_USDA=1.639
NC_035087.1	69412862	.	G	C	.	.	MAF_INRAE=4.167;MAF_USDA=2.941
NC_035087.1	69412872	.	C	T,G	.	.	MAF_INRAE=4.167;MAF_USDA=4.918
NC_035087.1	69412918	.	C	T	.	.	MAF_INRAE=1.667;MAF_USDA=3.529
NC_035087.1	69412924	.	C	T	.	.	MAF_INRAE=7.5;MAF_USDA=6.557
NC_035087.1	69413071	.	A	G	.	.	MAF_USDA=4.706
NC_035087.1	69413085	.	C	T	.	.	MAF_USDA=3.279
NC_035087.1	69413151	.	G	A	.	.	MAF_INRAE=18.987;MAF_USDA=22.353
NC_035087.1	69413152	.	T	C	.	.	MAF_USDA=1.639
NC_035087.1	69413206	.	A	G	.	.	MAF_INRAE=3.333;MAF_USDA=7.059
NC_035087.1	69413292	.	G	A	.	.	MAF_USDA=3.279
NC_035087.1	69413447	.	C	A	.	.	MAF_USDA=4.918
NC_035087.1	69413494	.	A	C	.	.	MAF_INRAE=17.722;MAF_USDA=28.235
NC_035087.1	69413666	.	A	G	.	.	MAF_USDA=4.918
NC_035087.1	69413675	.	C	G	.	.	MAF_INRAE=14.557;MAF_USDA=15.882
NC_035087.1	69413678	.	G	A	.	.	MAF_USDA=1.639
NC_035087.1	69413720	.	T	C	.	.	MAF_USDA=1.639
NC_035087.1	69413843	.	T	A	.	.	MAF_INRAE=4.167;MAF_USDA=20.492
NC_035087.1	69413895	.	C	T	.	.	MAF_USDA=2.459
NC_035087.1	69413899	.	A	G	.	.	MAF_USDA=5.738
NC_035087.1	69413930	.	G	A	.	.	MAF_INRAE=13.924;MAF_USDA=15.294
NC_035087.1	69414128	.	A	G	.	.	MAF_INRAE=21.519;MAF_USDA=30.0
NC_035087.1	69414201	.	C	T	.	.	MAF_INRAE=4.167;MAF_USDA=5.294
NC_035087.1	69414236	.	C	G	.	.	MAF_USDA=5.0
NC_035087.1	69414238	.	C	A	.	.	MAF_INRAE=8.861;MAF_USDA=5.833
NC_035087.1	69414252	.	C	T	.	.	MAF_USDA=2.083
NC_035087.1	69414255	.	A	T	.	.	MAF_USDA=2.083
NC_035087.1	69414306	.	T	C	.	.	MAF_INRAE=20.253;MAF_USDA=25.294
NC_035087.1	69414458	.	T	C	.	.	MAF_USDA=4.918
NC_035087.1	69414484	.	C	A	.	.	MAF_USDA=2.459
NC_035087.1	69414485	.	A	C	.	.	MAF_USDA=6.557
NC_035087.1	69414579	.	G	A	.	.	MAF_USDA=2.941
NC_035087.1	69414718	.	A	G	.	.	MAF_INRAE=4.167;MAF_USDA=8.333
NC_035087.1	69414757	.	C	T	.	.	MAF_USDA=2.459
NC_035087.1	69414758	.	G	A	.	.	MAF_INRAE=4.167;MAF_USDA=2.459
NC_035087.1	69414802	.	C	G	.	.	MAF_USDA=2.5
NC_035087.1	69414826	.	T	A	.	.	MAF_INRAE=2.5
NC_035087.1	69414951	.	A	T	.	.	MAF_USDA=1.639
NC_035087.1	69414979	.	T	G	.	.	MAF_USDA=2.459
NC_035087.1	69414999	.	G	C	.	.	MAF_USDA=2.459
NC_035087.1	69415033	.	C	T	.	.	MAF_INRAE=7.595;MAF_USDA=1.639
NC_035087.1	69415311	.	A	T	.	.	MAF_INRAE=42.405;MAF_USDA=17.059
NC_035087.1	69415436	.	C	G	.	.	MAF_USDA=3.279
NC_035087.1	69415457	.	C	A	.	.	MAF_INRAE=10.526
NC_035087.1	69415608	.	A	G	.	.	MAF_INRAE=8.861;MAF_USDA=6.471
NC_035087.1	69415727	.	G	C	.	.	MAF_USDA=3.279
NC_035087.1	69415838	.	A	T	.	.	MAF_INRAE=8.861;MAF_USDA=2.459
NC_035087.1	69415944	.	A	T	.	.	MAF_USDA=4.918
NC_035087.1	69416075	.	G	A	.	.	MAF_USDA=1.639
NC_035087.1	69416194	.	C	A	.	.	MAF_INRAE=8.228;MAF_USDA=2.459
NC_035087.1	69416236	.	A	G	.	.	MAF_INRAE=17.722;MAF_USDA=21.765
NC_035087.1	69416248	.	T	A	.	.	MAF_INRAE=8.228;MAF_USDA=2.459
NC_035087.1	69416294	.	G	T	.	.	MAF_USDA=4.918
NC_035087.1	69416390	.	A	C	.	.	MAF_INRAE=5.263
NC_035087.1	69416559	.	G	C	.	.	MAF_USDA=4.098
NC_035087.1	69416625	.	G	T	.	.	MAF_INRAE=7.595;MAF_USDA=1.639
NC_035087.1	69416644	.	T	C	.	.	MAF_USDA=5.738
NC_035087.1	69416877	.	C	A	.	.	MAF_INRAE=10.526
NC_035087.1	69416943	.	G	A	.	.	MAF_USDA=4.098
NC_035087.1	69417118	.	C	A	.	.	MAF_USDA=1.176
NC_035087.1	69417196	.	G	T	.	.	MAF_USDA=4.098
NC_035087.1	69417474	.	C	T	.	.	MAF_USDA=1.639
NC_035087.1	69417494	.	T	A	.	.	MAF_INRAE=2.5
NC_035087.1	69417557	.	A	T	.	.	MAF_INRAE=4.167;MAF_USDA=13.934
NC_035087.1	69417648	.	C	T	.	.	MAF_INRAE=4.167
NC_035087.1	69417740	.	G	T	.	.	MAF_USDA=1.639
NC_035087.1	69417776	.	G	T	.	.	MAF_USDA=8.333
NC_035087.1	69417854	.	C	T	.	.	MAF_INRAE=27.5;MAF_USDA=47.059
NC_035087.1	69417871	.	G	A	.	.	MAF_INRAE=2.5
NC_035087.1	69417874	.	G	A	.	.	MAF_USDA=2.083
NC_035087.1	69418101	.	T	C	.	.	MAF_USDA=20.833
NC_035087.1	69418191	.	T	A	.	.	MAF_USDA=10.417
NC_035087.1	69418730	.	G	C	.	.	MAF_INRAE=6.667
NC_035087.1	69418901	.	A	C	.	.	MAF_INRAE=18.354
NC_035087.1	69419117	.	C	T	.	.	MAF_USDA=2.459
NC_035087.1	69419120	.	T	C	.	.	MAF_USDA=3.279
NC_035087.1	69419125	.	T	C	.	.	MAF_USDA=3.279
NC_035087.1	69419159	.	G	A	.	.	MAF_USDA=4.167
NC_035087.1	69419264	.	T	C	.	.	MAF_USDA=3.279
NC_035087.1	69419309	.	G	A	.	.	MAF_INRAE=4.167;MAF_USDA=8.333
NC_035087.1	69419320	.	A	T	.	.	MAF_USDA=6.471
NC_035087.1	69419330	.	C	T	.	.	MAF_USDA=4.098
NC_035087.1	69419353	.	A	T	.	.	MAF_INRAE=41.139;MAF_USDA=24.706
NC_035087.1	69419416	.	G	T	.	.	MAF_INRAE=4.167;MAF_USDA=2.941
NC_035087.1	69419435	.	T	A	.	.	MAF_USDA=4.706
NC_035087.1	69419512	.	C	T	.	.	MAF_USDA=5.738
NC_035087.1	69419514	.	G	A	.	.	MAF_INRAE=41.139;MAF_USDA=24.118
NC_035087.1	69419610	.	G	C	.	.	MAF_USDA=2.459
NC_035087.1	69419716	.	C	A	.	.	MAF_INRAE=7.5;MAF_USDA=1.639
NC_035087.1	69419717	.	C	A	.	.	MAF_INRAE=13.924;MAF_USDA=14.118
NC_035087.1	69419732	.	C	T	.	.	MAF_INRAE=13.924;MAF_USDA=18.824
NC_035087.1	69419746	.	T	C	.	.	MAF_INRAE=13.924;MAF_USDA=13.529
NC_035087.1	69419860	.	C	T	.	.	MAF_INRAE=23.418;MAF_USDA=47.059
NC_035087.1	69419977	.	C	A	.	.	MAF_USDA=2.459
NC_035087.1	69420146	.	A	G	.	.	MAF_INRAE=18.987;MAF_USDA=22.353
NC_035087.1	69420287	.	C	T	.	.	MAF_INRAE=2.5
NC_035087.1	69420599	.	G	T	.	.	MAF_USDA=4.918
NC_035087.1	69420749	.	G	T	.	.	MAF_INRAE=31.579;MAF_USDA=28.313
NC_035087.1	69420807	.	A	T	.	.	MAF_USDA=4.098
NC_035087.1	69420981	.	A	T	.	.	MAF_INRAE=4.167;MAF_USDA=13.934
NC_035087.1	69421068	.	A	G	.	.	MAF_USDA=3.279
NC_035087.1	69421160	.	A	T	.	.	MAF_USDA=1.639
NC_035087.1	69421173	.	G	C	.	.	MAF_INRAE=8.861;MAF_USDA=3.279
NC_035087.1	69421196	.	A	T	.	.	MAF_USDA=2.459
NC_035087.1	69421198	.	A	T	.	.	MAF_USDA=2.459
NC_035087.1	69421227	.	C	T	.	.	MAF_USDA=1.639
NC_035087.1	69421229	.	C	T	.	.	MAF_INRAE=7.595
NC_035087.1	69421230	.	T	C	.	.	MAF_USDA=4.098
NC_035087.1	69421263	.	A	C	.	.	MAF_INRAE=4.167;MAF_USDA=18.033
NC_035087.1	69421269	.	G	A	.	.	MAF_USDA=4.098
NC_035087.1	69421300	.	A	T	.	.	MAF_INRAE=4.167;MAF_USDA=2.459
NC_035087.1	69421304	.	C	T	.	.	MAF_INRAE=5.0
NC_035087.1	69421317	.	T	C	.	.	MAF_USDA=3.279
NC_035087.1	69421319	.	T	C	.	.	MAF_USDA=3.279
NC_035087.1	69421329	.	C	T	.	.	MAF_USDA=4.167
NC_035087.1	69421414	.	G	T	.	.	MAF_USDA=3.279
NC_035087.1	69421490	.	G	C	.	.	MAF_INRAE=4.167;MAF_USDA=8.333
NC_035087.1	69421596	.	G	A	.	.	MAF_INRAE=4.167
NC_035087.1	69421641	.	A	G	.	.	MAF_USDA=4.098
NC_035087.1	69421706	.	C	T	.	.	MAF_INRAE=6.962;MAF_USDA=1.639
NC_035087.1	69421801	.	T	C	.	.	MAF_INRAE=8.861;MAF_USDA=4.918
NC_035087.1	69421931	.	T	G	.	.	MAF_INRAE=7.5;MAF_USDA=7.059
NC_035087.1	69422040	.	C	A	.	.	MAF_INRAE=2.5
NC_035087.1	69422042	.	C	G	.	.	MAF_INRAE=5.263;MAF_USDA=2.459
NC_035087.1	69422125	.	A	T	.	.	MAF_USDA=1.765
NC_035087.1	69422168	.	G	A	.	.	MAF_INRAE=7.5;MAF_USDA=1.639
NC_035087.1	69422219	.	G	T	.	.	MAF_USDA=3.279
NC_035087.1	69422333	.	A	G	.	.	MAF_USDA=4.918
NC_035087.1	69422362	.	C	T	.	.	MAF_USDA=4.098
NC_035087.1	69422404	.	G	C	.	.	MAF_INRAE=2.5
NC_035087.1	69422497	.	A	T	.	.	MAF_INRAE=31.013;MAF_USDA=46.471
NC_035087.1	69422547	.	G	T	.	.	MAF_INRAE=4.167
NC_035087.1	69422622	.	C	T	.	.	MAF_INRAE=2.5;MAF_USDA=4.918
NC_035087.1	69422867	.	A	T	.	.	MAF_USDA=1.639
NC_035087.1	69422887	.	G	T	.	.	MAF_INRAE=29.114;MAF_USDA=45.882
NC_035087.1	69422947	.	C	A	.	.	MAF_USDA=4.098
NC_035087.1	69423000	.	C	G	.	.	MAF_INRAE=1.667
NC_035087.1	69423005	.	G	A	.	.	MAF_USDA=4.762
NC_035087.1	69423007	.	A	C	.	.	MAF_INRAE=2.5
NC_035087.1	69423580	.	T	G	.	.	MAF_INRAE=32.278;MAF_USDA=42.353
NC_035087.1	69423665	.	A	G	.	.	MAF_USDA=4.918
NC_035087.1	69423672	.	C	T	.	.	MAF_INRAE=1.667;MAF_USDA=6.25
NC_035087.1	69423761	.	C	T	.	.	MAF_USDA=4.918
NC_035087.1	69423822	.	C	T	.	.	MAF_USDA=5.738
NC_035087.1	69424028	.	C	T	.	.	MAF_USDA=6.471
NC_035087.1	69424030	.	A	G	.	.	MAF_USDA=4.167
NC_035087.1	69424032	.	C	G	.	.	MAF_INRAE=4.167;MAF_USDA=3.529
NC_035087.1	69424104	.	T	A	.	.	MAF_USDA=4.098
NC_035087.1	69424172	.	C	T	.	.	MAF_INRAE=1.667;MAF_USDA=6.25
NC_035087.1	69424182	.	G	A	.	.	MAF_INRAE=5.263;MAF_USDA=2.459
NC_035087.1	69424195	.	A	C	.	.	MAF_INRAE=8.228;MAF_USDA=2.459
NC_035087.1	69424235	.	G	T	.	.	MAF_INRAE=31.646;MAF_USDA=11.176
NC_035087.1	69424311	.	T	A	.	.	MAF_INRAE=6.962;MAF_USDA=12.941
NC_035087.1	69424439	.	G	T	.	.	MAF_USDA=16.667
NC_035087.1	69424499	.	T	A	.	.	MAF_USDA=4.098
NC_035087.1	69424607	.	T	A	.	.	MAF_USDA=4.918
NC_035087.1	69424646	.	G	T	.	.	MAF_INRAE=5.263
NC_035087.1	69424689	.	A	C	.	.	MAF_USDA=4.706
NC_035087.1	69424926	.	A	G	.	.	MAF_USDA=2.459
NC_035087.1	69424951	.	C	T	.	.	MAF_USDA=4.918
NC_035087.1	69425023	.	C	T	.	.	MAF_INRAE=7.595;MAF_USDA=1.639
NC_035087.1	69425027	.	T	G	.	.	MAF_INRAE=5.263;MAF_USDA=4.167
NC_035087.1	69425093	.	A	G	.	.	MAF_INRAE=5.263;MAF_USDA=2.459
NC_035087.1	69425331	.	C	A	.	.	MAF_USDA=4.098
NC_035087.1	69425380	.	T	A	.	.	MAF_USDA=9.412
NC_035087.1	69425478	.	C	A	.	.	MAF_INRAE=7.5;MAF_USDA=1.639
NC_035087.1	69425492	.	T	G	.	.	MAF_INRAE=7.5;MAF_USDA=1.639
NC_035087.1	69425498	.	G	C	.	.	MAF_USDA=1.639
NC_035087.1	69425503	.	C	T	.	.	MAF_INRAE=7.595;MAF_USDA=2.459
NC_035087.1	69425512	.	T	A	.	.	MAF_INRAE=41.139;MAF_USDA=24.118
NC_035087.1	69425524	.	A	G	.	.	MAF_INRAE=7.5;MAF_USDA=5.294
NC_035087.1	69425569	.	A	G	.	.	MAF_USDA=1.639
NC_035087.1	69425627	.	C	T	.	.	MAF_USDA=4.098
NC_035087.1	69425678	.	A	C	.	.	MAF_USDA=2.941
NC_035087.1	69425705	.	T	A	.	.	MAF_USDA=4.098
NC_035087.1	69425720	.	T	C	.	.	MAF_USDA=16.393
NC_035087.1	69426191	.	G	T	.	.	MAF_USDA=4.098
NC_035087.1	69426284	.	A	T	.	.	MAF_USDA=4.167
NC_035087.1	69426352	.	A	C	.	.	MAF_USDA=7.377
NC_035087.1	69426404	.	A	T	.	.	MAF_INRAE=29.114;MAF_USDA=44.706
NC_035087.1	69426417	.	T	C	.	.	MAF_USDA=4.098
NC_035087.1	69426435	.	C	T	.	.	MAF_INRAE=32.911;MAF_USDA=15.882
NC_035087.1	69426474	.	T	G	.	.	MAF_USDA=9.016
NC_035087.1	69426601	.	C	G	.	.	MAF_USDA=6.557
NC_035087.1	69426651	.	G	T	.	.	MAF_INRAE=25.949;MAF_USDA=42.353
NC_035087.1	69426660	.	C	A	.	.	MAF_INRAE=2.5
NC_035087.1	69426706	.	A	T	.	.	MAF_INRAE=25.949;MAF_USDA=43.529
NC_035087.1	69426707	.	A	T	.	.	MAF_INRAE=25.833;MAF_USDA=42.941
NC_035087.1	69426715	.	C	T	.	.	MAF_INRAE=25.949;MAF_USDA=43.529
NC_035087.1	69426781	.	T	A	.	.	MAF_USDA=1.667
NC_035087.1	69426845	.	T	A	.	.	MAF_INRAE=6.329;MAF_USDA=12.5
NC_035087.1	69426948	.	T	C	.	.	MAF_USDA=4.098
NC_035087.1	69427192	.	T	C	.	.	MAF_INRAE=5.696;MAF_USDA=5.882
NC_035087.1	69427217	.	A	G	.	.	MAF_INRAE=4.167;MAF_USDA=4.918
NC_035087.1	69427357	.	G	A	.	.	MAF_INRAE=8.228;MAF_USDA=10.656
NC_035087.1	69427398	.	T	C	.	.	MAF_USDA=3.279
NC_035087.1	69427443	.	C	T	.	.	MAF_INRAE=22.152;MAF_USDA=12.941
NC_035087.1	69427536	.	A	T	.	.	MAF_USDA=1.639
NC_035087.1	69427567	.	C	T	.	.	MAF_INRAE=11.667;MAF_USDA=14.118
NC_035087.1	69427568	.	G	A	.	.	MAF_USDA=13.529
NC_035087.1	69427630	.	A	T	.	.	MAF_USDA=2.459
NC_035087.1	69427707	.	G	A	.	.	MAF_USDA=3.279
NC_035087.1	69427768	.	T	G	.	.	MAF_INRAE=15.823;MAF_USDA=20.588
NC_035087.1	69427833	.	A	G	.	.	MAF_INRAE=5.0
NC_035087.1	69427858	.	T	G	.	.	MAF_INRAE=8.228;MAF_USDA=7.059
NC_035087.1	69427867	.	A	C	.	.	MAF_USDA=3.529
NC_035087.1	69427896	.	C	A	.	.	MAF_INRAE=5.0
NC_035087.1	69427907	.	G	A	.	.	MAF_INRAE=24.051;MAF_USDA=28.824
NC_035087.1	69427912	.	C	A	.	.	MAF_INRAE=6.667;MAF_USDA=11.765
NC_035087.1	69427914	.	A	G	.	.	MAF_INRAE=6.667;MAF_USDA=6.557
NC_035087.1	69427932	.	C	T	.	.	MAF_INRAE=39.873;MAF_USDA=31.176
NC_035087.1	69427956	.	T	G	.	.	MAF_INRAE=39.873
NC_035087.1	69427985	.	G	A	.	.	MAF_INRAE=39.873;MAF_USDA=33.529
NC_035087.1	69427990	.	A	T	.	.	MAF_INRAE=15.823;MAF_USDA=20.588
NC_035087.1	69428132	.	C	A	.	.	MAF_USDA=4.098
NC_035087.1	69428261	.	T	C	.	.	MAF_USDA=1.639
NC_035087.1	69428287	.	C	A	.	.	MAF_USDA=14.706
NC_035087.1	69428343	.	C	T	.	.	MAF_USDA=14.706
NC_035087.1	69428368	.	C	A	.	.	MAF_INRAE=6.667;MAF_USDA=5.738
NC_035087.1	69428442	.	G	T	.	.	MAF_USDA=14.118
NC_035087.1	69428531	.	T	C	.	.	MAF_USDA=14.706
NC_035087.1	69428675	.	A	G	.	.	MAF_USDA=14.706
NC_035087.1	69428955	.	C	T	.	.	MAF_INRAE=7.595
NC_035087.1	69428961	.	G	A	.	.	MAF_USDA=5.294
NC_035087.1	69428965	.	A	G	.	.	MAF_INRAE=5.0
NC_035087.1	69429036	.	A	G	.	.	MAF_USDA=3.279
NC_035087.1	69429084	.	T	C	.	.	MAF_INRAE=24.051;MAF_USDA=47.059
NC_035087.1	69429146	.	G	A	.	.	MAF_INRAE=31.646;MAF_USDA=10.588
NC_035087.1	69429190	.	G	C	.	.	MAF_USDA=1.639
NC_035087.1	69429235	.	C	T	.	.	MAF_USDA=1.639
NC_035087.1	69429253	.	A	G	.	.	MAF_USDA=15.882
NC_035087.1	69429520	.	G	A	.	.	MAF_USDA=2.459
NC_035087.1	69429533	.	C	T	.	.	MAF_INRAE=31.579;MAF_USDA=22.353
NC_035087.1	69429549	.	C	T	.	.	MAF_USDA=1.639
NC_035087.1	69429584	.	G	A	.	.	MAF_INRAE=21.053;MAF_USDA=10.588
NC_035087.1	69429687	.	G	A	.	.	MAF_USDA=3.279
NC_035087.1	69429878	.	TTTT	TTTC	.	.	MAF_USDA=10.417
NC_035087.1	69429881	.	T	C	.	.	MAF_USDA=3.279
NC_035087.1	69429947	.	G	C	.	.	MAF_USDA=3.279
NC_035087.1	69429953	.	C	T	.	.	MAF_USDA=2.459
NC_035087.1	69429986	.	C	T	.	.	MAF_USDA=1.639
NC_035087.1	69430019	.	C	T	.	.	MAF_USDA=1.765
NC_035087.1	69430116	.	A	C	.	.	MAF_USDA=6.471
NC_035087.1	69430152	.	C	T	.	.	MAF_USDA=1.639
NC_035087.1	69430389	.	G	T	.	.	MAF_USDA=5.294
NC_035087.1	69430434	.	C	T	.	.	MAF_INRAE=10.0;MAF_USDA=16.471
NC_035087.1	69430512	.	G	C	.	.	MAF_INRAE=20.886;MAF_USDA=43.529
NC_035087.1	69430561	.	A	T	.	.	MAF_USDA=4.706
NC_035087.1	69430585	.	T	C	.	.	MAF_USDA=2.5
NC_035087.1	69430739	.	C	T	.	.	MAF_INRAE=10.526;MAF_USDA=7.647
NC_035087.1	69430761	.	C	T	.	.	MAF_USDA=1.639
NC_035087.1	69430789	.	T	A	.	.	MAF_INRAE=6.667;MAF_USDA=11.765
NC_035087.1	69430817	.	A	G	.	.	MAF_INRAE=6.667;MAF_USDA=11.176
NC_035087.1	69430898	.	A	T	.	.	MAF_USDA=1.639
NC_035087.1	69430918	.	C	T	.	.	MAF_USDA=2.459
NC_035087.1	69430928	.	C	T	.	.	MAF_INRAE=10.526;MAF_USDA=2.083
NC_035087.1	69430975	.	G	T	.	.	MAF_USDA=1.639
NC_035087.1	69431082	.	C	T	.	.	MAF_INRAE=4.167;MAF_USDA=2.459
NC_035087.1	69431159	.	G	T	.	.	MAF_USDA=1.639
NC_035087.1	69431194	.	A	G	.	.	MAF_INRAE=5.263
NC_035087.1	69431257	.	T	C	.	.	MAF_INRAE=23.418;MAF_USDA=47.647
NC_035087.1	69431286	.	A	C	.	.	MAF_USDA=2.459
NC_035087.1	69431289	.	G	T	.	.	MAF_USDA=1.639
NC_035087.1	69431338	.	G	A	.	.	MAF_INRAE=4.167
NC_035087.1	69431380	.	A	G	.	.	MAF_INRAE=8.228;MAF_USDA=6.471
NC_035087.1	69431412	.	C	T	.	.	MAF_USDA=4.918
NC_035087.1	69431437	.	G	A	.	.	MAF_INRAE=3.333;MAF_USDA=3.279
NC_035087.1	69431516	.	G	T	.	.	MAF_INRAE=12.025;MAF_USDA=11.765
NC_035087.1	69431600	.	G	T	.	.	MAF_USDA=4.167
NC_035087.1	69431659	.	G	T	.	.	MAF_USDA=4.706
NC_035087.1	69431662	.	T	C	.	.	MAF_INRAE=7.595;MAF_USDA=8.235
NC_035087.1	69431709	.	C	A	.	.	MAF_USDA=8.333
NC_035087.1	69431729	.	A	G	.	.	MAF_USDA=3.279
NC_035087.1	69431772	.	G	A	.	.	MAF_INRAE=10.127;MAF_USDA=4.918
NC_035087.1	69431782	.	T	A	.	.	MAF_INRAE=15.0;MAF_USDA=20.0
NC_035087.1	69431797	.	C	T	.	.	MAF_USDA=3.529
NC_035087.1	69431821	.	G	C	.	.	MAF_USDA=28.824
NC_035087.1	69431847	.	G	C	.	.	MAF_INRAE=10.526;MAF_USDA=4.706
NC_035087.1	69431862	.	C	A	.	.	MAF_INRAE=41.667;MAF_USDA=28.824
NC_035087.1	69431920	.	G	A	.	.	MAF_USDA=3.529
NC_035087.1	69431926	.	C	T	.	.	MAF_INRAE=15.833;MAF_USDA=17.059
NC_035087.1	69431938	.	C	T	.	.	MAF_USDA=2.459
NC_035087.1	69431966	.	T	G	.	.	MAF_INRAE=10.526;MAF_USDA=3.529
NC_035087.1	69431971	.	C	T	.	.	MAF_INRAE=10.526;MAF_USDA=4.118
NC_035087.1	69432005	.	C	G	.	.	MAF_USDA=14.706
NC_035087.1	69432008	.	C	G	.	.	MAF_USDA=4.706
NC_035087.1	69432051	.	A	T	.	.	MAF_INRAE=5.0
NC_035087.1	69432065	.	G	T	.	.	MAF_USDA=1.639
NC_035087.1	69432069	.	G	A	.	.	MAF_USDA=1.639
NC_035087.1	69432095	.	T	G	.	.	MAF_USDA=14.118
NC_035087.1	69432125	.	C	T	.	.	MAF_INRAE=5.263
NC_035087.1	69432224	.	C	G	.	.	MAF_USDA=14.118
NC_035087.1	69432343	.	C	A	.	.	MAF_USDA=3.279
NC_035087.1	69432456	.	C	T	.	.	MAF_USDA=13.529
NC_035087.1	69432457	.	A	G	.	.	MAF_USDA=14.118
NC_035087.1	69432493	.	T	A	.	.	MAF_INRAE=2.5
NC_035087.1	69432602	.	G	A	.	.	MAF_INRAE=10.526
NC_035087.1	69432659	.	A	G	.	.	MAF_INRAE=15.789;MAF_USDA=9.524
NC_035087.1	69433008	.	A	G	.	.	MAF_INRAE=10.127;MAF_USDA=4.918
NC_035087.1	69433011	.	G	T	.	.	MAF_USDA=15.294
NC_035087.1	69433048	.	G	T	.	.	MAF_USDA=2.459
NC_035087.1	69433122	.	A	T	.	.	MAF_INRAE=10.759;MAF_USDA=18.235
NC_035087.1	69433177	.	A	G	.	.	MAF_INRAE=10.759;MAF_USDA=5.738
NC_035087.1	69433265	.	T	C	.	.	MAF_INRAE=8.228;MAF_USDA=20.0
NC_035087.1	69433307	.	C	T	.	.	MAF_INRAE=5.263;MAF_USDA=4.098
NC_035087.1	69433328	.	G	A	.	.	MAF_USDA=4.167
NC_035087.1	69433330	.	T	G	.	.	MAF_USDA=4.167
NC_035087.1	69433336	.	C	T	.	.	MAF_USDA=4.098
NC_035087.1	69433345	.	A	T	.	.	MAF_USDA=3.279
NC_035087.1	69433376	.	T	C	.	.	MAF_INRAE=5.0;MAF_USDA=1.639
NC_035087.1	69433377	.	C	G	.	.	MAF_USDA=5.294
NC_035087.1	69433378	.	C	A	.	.	MAF_INRAE=5.0;MAF_USDA=1.639
NC_035087.1	69433383	.	G	C	.	.	MAF_INRAE=5.0;MAF_USDA=1.639
NC_035087.1	69433402	.	G	C	.	.	MAF_USDA=2.459
NC_035087.1	69433411	.	A	T	.	.	MAF_USDA=2.459
NC_035087.1	69433474	.	C	T	.	.	MAF_USDA=1.639
NC_035087.1	69433614	.	T	C	.	.	MAF_INRAE=24.051;MAF_USDA=42.353
NC_035087.1	69433675	.	G	A	.	.	MAF_USDA=13.529
NC_035087.1	69433731	.	A	C	.	.	MAF_INRAE=7.595;MAF_USDA=3.279
NC_035087.1	69433844	.	C	T	.	.	MAF_USDA=1.639
NC_035087.1	69433845	.	G	A	.	.	MAF_USDA=14.118
NC_035087.1	69433865	.	A	G	.	.	MAF_USDA=14.706
NC_035087.1	69433910	.	T	A	.	.	MAF_USDA=2.5
NC_035087.1	69433920	.	T	A	.	.	MAF_USDA=4.167
NC_035087.1	69433921	.	C	A	.	.	MAF_INRAE=2.5;MAF_USDA=5.0
NC_035087.1	69433958	.	G	A	.	.	MAF_INRAE=15.789;MAF_USDA=16.471
NC_035087.1	69434018	.	C	T	.	.	MAF_USDA=14.706
NC_035087.1	69434125	.	T	G	.	.	MAF_INRAE=18.987;MAF_USDA=25.294
NC_035087.1	69434172	.	A	T	.	.	MAF_INRAE=6.667
NC_035087.1	69434180	.	G	A	.	.	MAF_INRAE=22.152;MAF_USDA=34.94
NC_035087.1	69434220	.	G	A	.	.	MAF_USDA=2.459
NC_035087.1	69434221	.	C	T	.	.	MAF_USDA=2.459
NC_035087.1	69434322	.	G	T	.	.	MAF_USDA=5.294
NC_035087.1	69434336	.	A	T	.	.	MAF_INRAE=18.987;MAF_USDA=40.0
NC_035087.1	69434372	.	C	T	.	.	MAF_INRAE=15.789;MAF_USDA=2.083
NC_035087.1	69434391	.	G	A	.	.	MAF_INRAE=9.167;MAF_USDA=12.295
NC_035087.1	69434440	.	C	A	.	.	MAF_INRAE=9.167;MAF_USDA=13.115
NC_035087.1	69434512	.	C	A	.	.	MAF_INRAE=25.949;MAF_USDA=44.118
NC_035087.1	69434536	.	A	T	.	.	MAF_USDA=1.639
NC_035087.1	69434556	.	G	A	.	.	MAF_USDA=1.639
NC_035087.1	69434613	.	A	T	.	.	MAF_INRAE=7.595;MAF_USDA=6.471
NC_035087.1	69434650	.	G	A	.	.	MAF_INRAE=33.544;MAF_USDA=35.882
NC_035087.1	69434671	.	C	A	.	.	MAF_INRAE=7.595;MAF_USDA=1.639
NC_035087.1	69434733	.	T	A	.	.	MAF_USDA=4.098
NC_035087.1	69434790	.	C	T	.	.	MAF_USDA=1.639
NC_035087.1	69434801	.	C	T	.	.	MAF_USDA=1.667
NC_035087.1	69434851	.	G	A	.	.	MAF_USDA=22.917
NC_035087.1	69434882	.	C	T	.	.	MAF_USDA=2.459
NC_035087.1	69434901	.	T	C	.	.	MAF_USDA=26.471
NC_035087.1	69434929	.	G	A	.	.	MAF_USDA=26.19
NC_035087.1	69434951	.	T	C	.	.	MAF_USDA=1.667
NC_035087.1	69434968	.	C	G	.	.	MAF_USDA=21.765
NC_035087.1	69434981	.	C	A	.	.	MAF_USDA=4.098
NC_035087.1	69435115	.	A	G	.	.	MAF_USDA=13.115
NC_035087.1	69435161	.	A	G	.	.	MAF_USDA=12.295
NC_035087.1	69435251	.	A	C	.	.	MAF_USDA=1.639
NC_035087.1	69435297	.	G	A	.	.	MAF_INRAE=8.333;MAF_USDA=12.295
NC_035087.1	69435463	.	T	A	.	.	MAF_INRAE=11.392;MAF_USDA=12.5
NC_035087.1	69435489	.	C	T	.	.	MAF_USDA=1.667
NC_035087.1	69435500	.	G	A	.	.	MAF_INRAE=22.152;MAF_USDA=33.333
NC_035087.1	69435583	.	C	A	.	.	MAF_USDA=1.639
NC_035087.1	69435586	.	G	C	.	.	MAF_INRAE=5.0
NC_035087.1	69435601	.	C	T	.	.	MAF_INRAE=15.19;MAF_USDA=23.529
NC_035087.1	69435630	.	C	T	.	.	MAF_INRAE=41.139;MAF_USDA=28.235
NC_035087.1	69435655	.	T	C	.	.	MAF_USDA=2.459
NC_035087.1	69435676	.	C	G	.	.	MAF_INRAE=25.949;MAF_USDA=34.706
NC_035087.1	69435708	.	A	C	.	.	MAF_USDA=2.459
NC_035087.1	69435730	.	A	T	.	.	MAF_INRAE=18.987;MAF_USDA=25.294
NC_035087.1	69435751	.	A	T	.	.	MAF_INRAE=18.987;MAF_USDA=25.294
NC_035087.1	69435758	.	G	C	.	.	MAF_USDA=2.941
NC_035087.1	69435764	.	C	T	.	.	MAF_INRAE=8.861;MAF_USDA=16.471
NC_035087.1	69435773	.	T	A	.	.	MAF_INRAE=9.167;MAF_USDA=13.115
NC_035087.1	69435894	.	T	C	.	.	MAF_INRAE=41.139;MAF_USDA=28.235
NC_035087.1	69435930	.	A	C	.	.	MAF_USDA=1.667
NC_035087.1	69435948	.	A	G	.	.	MAF_INRAE=9.167;MAF_USDA=12.295
NC_035087.1	69436004	.	C	T	.	.	MAF_INRAE=5.0;MAF_USDA=3.279
NC_035087.1	69436046	.	A	T	.	.	MAF_INRAE=5.0;MAF_USDA=3.279
NC_035087.1	69436091	.	A	G	.	.	MAF_INRAE=19.62;MAF_USDA=25.294
NC_035087.1	69436099	.	A	C	.	.	MAF_INRAE=19.62;MAF_USDA=25.294
NC_035087.1	69436166	.	C	T	.	.	MAF_INRAE=9.167;MAF_USDA=13.115
NC_035087.1	69436229	.	A	G	.	.	MAF_INRAE=18.354;MAF_USDA=24.706
NC_035087.1	69436263	.	C	T	.	.	MAF_USDA=1.639
NC_035087.1	69436266	.	C	A	.	.	MAF_USDA=14.706
NC_035087.1	69436305	.	T	A	.	.	MAF_USDA=14.706
NC_035087.1	69436341	.	G	C	.	.	MAF_INRAE=41.139;MAF_USDA=28.235
NC_035087.1	69436450	.	C	T	.	.	MAF_INRAE=5.0
NC_035087.1	69436475	.	C	T	.	.	MAF_INRAE=42.405;MAF_USDA=33.333
NC_035087.1	69436489	.	C	T	.	.	MAF_INRAE=9.167;MAF_USDA=5.738
NC_035087.1	69436495	.	C	A	.	.	MAF_INRAE=10.526;MAF_USDA=2.941
NC_035087.1	69436544	.	G	A	.	.	MAF_INRAE=9.167;MAF_USDA=11.475
NC_035087.1	69436696	.	G	A	.	.	MAF_INRAE=9.167;MAF_USDA=10.656
NC_035087.1	69436738	.	C	T	.	.	MAF_INRAE=4.167;MAF_USDA=2.459
NC_035087.1	69436740	.	T	G	.	.	MAF_INRAE=10.127;MAF_USDA=4.918
NC_035087.1	69436756	.	G	A	.	.	MAF_INRAE=27.5;MAF_USDA=35.294
NC_035087.1	69436786	.	G	T	.	.	MAF_INRAE=18.333;MAF_USDA=24.118
NC_035087.1	69436789	.	C	T	.	.	MAF_INRAE=8.861;MAF_USDA=15.882
NC_035087.1	69436801	.	C	A	.	.	MAF_INRAE=25.949;MAF_USDA=35.294
NC_035087.1	69436868	.	G	A	.	.	MAF_INRAE=2.5;MAF_USDA=4.098
NC_035087.1	69436869	.	C	T	.	.	MAF_INRAE=9.167;MAF_USDA=10.656
NC_035087.1	69436915	.	C	T	.	.	MAF_INRAE=2.5;MAF_USDA=2.459
NC_035087.1	69437010	.	C	A	.	.	MAF_USDA=1.667
NC_035087.1	69437030	.	G	A	.	.	MAF_USDA=2.976
NC_035087.1	69437077	.	G	T	.	.	MAF_INRAE=9.167;MAF_USDA=11.475
NC_035087.1	69437219	.	G	A	.	.	MAF_USDA=1.765
NC_035087.1	69437220	.	A	T	.	.	MAF_USDA=1.765
NC_035087.1	69437253	.	C	T	.	.	MAF_USDA=13.934
NC_035087.1	69437295	.	G	C	.	.	MAF_USDA=1.765
NC_035087.1	69437302	.	A	G	.	.	MAF_INRAE=7.895;MAF_USDA=2.083
NC_035087.1	69437304	.	A	C	.	.	MAF_USDA=3.279
NC_035087.1	69437378	.	G	T	.	.	MAF_USDA=4.098
NC_035087.1	69437381	.	C	A	.	.	MAF_INRAE=26.582;MAF_USDA=12.5
NC_035087.1	69437419	.	G	T	.	.	MAF_INRAE=9.167
NC_035087.1	69437473	.	C	T	.	.	MAF_USDA=4.098
NC_035087.1	69437567	.	A	G	.	.	MAF_USDA=6.25
NC_035087.1	69437585	.	C	T	.	.	MAF_INRAE=16.456;MAF_USDA=24.118
NC_035087.1	69437653	.	G	T	.	.	MAF_INRAE=10.833;MAF_USDA=13.529
NC_035087.1	69437698	.	C	T	.	.	MAF_INRAE=9.167;MAF_USDA=13.115
NC_035087.1	69437702	.	T	A	.	.	MAF_INRAE=9.167;MAF_USDA=13.115
NC_035087.1	69437719	.	T	A	.	.	MAF_INRAE=4.167;MAF_USDA=3.279
NC_035087.1	69437798	.	A	G	.	.	MAF_INRAE=26.582;MAF_USDA=36.471
NC_035087.1	69437822	.	G	T	.	.	MAF_INRAE=9.167;MAF_USDA=13.115
NC_035087.1	69437827	.	C	A	.	.	MAF_INRAE=8.861;MAF_USDA=16.471
NC_035087.1	69437840	.	G	A	.	.	MAF_USDA=1.639
NC_035087.1	69437850	.	C	A	.	.	MAF_USDA=10.0
NC_035087.1	69438042	.	T	A	.	.	MAF_INRAE=21.053
NC_035087.1	69438136	.	G	A	.	.	MAF_USDA=1.639
NC_035087.1	69438157	.	C	A	.	.	MAF_INRAE=41.139;MAF_USDA=27.647
NC_035087.1	69438161	.	G	A	.	.	MAF_INRAE=5.0;MAF_USDA=1.639
NC_035087.1	69438195	.	C	A	.	.	MAF_INRAE=15.19
NC_035087.1	69438357	.	T	A	.	.	MAF_INRAE=41.139;MAF_USDA=28.235
NC_035087.1	69438375	.	T	A	.	.	MAF_INRAE=10.759;MAF_USDA=15.882
NC_035087.1	69438448	.	G	A	.	.	MAF_USDA=4.167
NC_035087.1	69438460	.	G	A	.	.	MAF_INRAE=17.722;MAF_USDA=22.917
NC_035087.1	69438486	.	G	A	.	.	MAF_USDA=1.639
NC_035087.1	69438493	.	G	A	.	.	MAF_INRAE=25.316;MAF_USDA=38.235
NC_035087.1	69438506	.	A	G	.	.	MAF_INRAE=10.759;MAF_USDA=21.176
NC_035087.1	69438552	.	G	T	.	.	MAF_INRAE=4.167;MAF_USDA=12.295
NC_035087.1	69438622	.	G	A	.	.	MAF_INRAE=5.833
NC_035087.1	69438624	.	T	G	.	.	MAF_INRAE=5.833
NC_035087.1	69438626	.	A	C	.	.	MAF_INRAE=5.833
NC_035087.1	69438641	.	G	T	.	.	MAF_INRAE=6.667
NC_035087.1	69438643	.	C	A	.	.	MAF_INRAE=6.667
NC_035087.1	69438646	.	T	G	.	.	MAF_INRAE=6.667
NC_035087.1	69438665	.	T	A	.	.	MAF_INRAE=25.949;MAF_USDA=33.529
NC_035087.1	69438814	.	A	G	.	.	MAF_USDA=4.098
NC_035087.1	69438824	.	T	C	.	.	MAF_INRAE=41.772;MAF_USDA=28.235
NC_035087.1	69438934	.	G	A	.	.	MAF_INRAE=10.0
NC_035087.1	69438970	.	A	T	.	.	MAF_INRAE=39.873;MAF_USDA=12.295
NC_035087.1	69438973	.	T	A	.	.	MAF_USDA=2.083
NC_035087.1	69438981	.	C	A	.	.	MAF_USDA=1.639
NC_035087.1	69438991	.	C	T	.	.	MAF_INRAE=41.139;MAF_USDA=28.235
NC_035087.1	69438992	.	G	A	.	.	MAF_USDA=1.639
NC_035087.1	69439037	.	C	T	.	.	MAF_INRAE=8.333;MAF_USDA=12.295
NC_035087.1	69439060	.	C	T	.	.	MAF_USDA=4.918
NC_035087.1	69439118	.	C	T	.	.	MAF_INRAE=7.595;MAF_USDA=6.471
NC_035087.1	69439227	.	G	A	.	.	MAF_INRAE=9.167;MAF_USDA=11.475
NC_035087.1	69439482	.	T	C	.	.	MAF_INRAE=18.987;MAF_USDA=21.765
NC_035087.1	69439495	.	C	A	.	.	MAF_INRAE=18.987;MAF_USDA=27.059
NC_035087.1	69439497	.	A	T	.	.	MAF_INRAE=4.43;MAF_USDA=3.529
NC_035087.1	69439517	.	C	T	.	.	MAF_USDA=4.918
NC_035087.1	69439547	.	G	T	.	.	MAF_USDA=11.176
NC_035087.1	69439568	.	T	C	.	.	MAF_INRAE=5.263
NC_035087.1	69439590	.	G	A	.	.	MAF_INRAE=9.167;MAF_USDA=13.934
NC_035087.1	69439666	.	C	T	.	.	MAF_USDA=1.639
NC_035087.1	69439804	.	G	T	.	.	MAF_INRAE=22.785;MAF_USDA=30.588
NC_035087.1	69439863	.	G	T	.	.	MAF_INRAE=19.62;MAF_USDA=28.235
NC_035087.1	69440708	.	T	A	.	.	MAF_USDA=1.639
NC_035087.1	69440761	.	C	T	.	.	MAF_USDA=3.279
NC_035087.1	69440812	.	G	C	.	.	MAF_INRAE=18.987;MAF_USDA=12.5
NC_035087.1	69440820	.	T	G	.	.	MAF_USDA=1.765
NC_035087.1	69440918	.	G	A	.	.	MAF_INRAE=8.228;MAF_USDA=9.016
NC_035087.1	69440969	.	G	C	.	.	MAF_INRAE=2.5;MAF_USDA=1.639
NC_035087.1	69441006	.	C	G	.	.	MAF_INRAE=4.43;MAF_USDA=3.529
NC_035087.1	69441147	.	T	G	.	.	MAF_INRAE=7.595;MAF_USDA=10.119
NC_035087.1	69441148	.	T	A	.	.	MAF_INRAE=15.823;MAF_USDA=22.619
NC_035087.1	69441226	.	C	T	.	.	MAF_INRAE=22.785;MAF_USDA=33.333
NC_035087.1	69441267	.	T	G	.	.	MAF_INRAE=21.053;MAF_USDA=21.765
NC_035087.1	69441700	.	T	G	.	.	MAF_INRAE=15.789
NC_035087.1	69441748	.	C	A	.	.	MAF_INRAE=10.0;MAF_USDA=14.167
NC_035087.1	69441775	.	C	T	.	.	MAF_INRAE=9.167
NC_035087.1	69441840	.	G	C	.	.	MAF_INRAE=41.139;MAF_USDA=28.235
NC_035087.1	69441911	.	T	A	.	.	MAF_INRAE=41.139;MAF_USDA=28.235
NC_035087.1	69441947	.	T	C	.	.	MAF_INRAE=8.228;MAF_USDA=10.656
NC_035087.1	69441982	.	C	A	.	.	MAF_INRAE=1.667;MAF_USDA=6.25
NC_035087.1	69442026	.	G	A	.	.	MAF_INRAE=5.263
NC_035087.1	69442038	.	T	G	.	.	MAF_INRAE=5.833
NC_035087.1	69442078	.	T	A	.	.	MAF_INRAE=24.167;MAF_USDA=33.529
NC_035087.1	69442110	.	G	C	.	.	MAF_USDA=2.459
NC_035087.1	69442236	.	A	G	.	.	MAF_USDA=1.639
NC_035087.1	69442301	.	T	A	.	.	MAF_INRAE=19.62
NC_035087.1	69442302	.	A	T	.	.	MAF_INRAE=4.167
NC_035087.1	69442303	.	A	T	.	.	MAF_INRAE=4.167
NC_035087.1	69442304	.	T	A	.	.	MAF_INRAE=5.0;MAF_USDA=1.639
NC_035087.1	69442305	.	A	T	.	.	MAF_INRAE=9.167;MAF_USDA=10.656
NC_035087.1	69442309	.	C	A	.	.	MAF_INRAE=23.418;MAF_USDA=32.941
NC_035087.1	69442333	.	T	C	.	.	MAF_INRAE=16.456;MAF_USDA=21.765
NC_035087.1	69442340	.	C	G	.	.	MAF_INRAE=5.263
NC_035087.1	69442347	.	T	A	.	.	MAF_USDA=39.412
NC_035087.1	69442388	.	G	T	.	.	MAF_USDA=1.639
NC_035087.1	69442425	.	T	C	.	.	MAF_INRAE=5.263;MAF_USDA=1.639
NC_035087.1	69442428	.	C	T	.	.	MAF_INRAE=15.823;MAF_USDA=22.353
NC_035087.1	69442608	.	T	C	.	.	MAF_INRAE=31.579;MAF_USDA=42.941
NC_035087.1	69442704	.	C	A	.	.	MAF_INRAE=2.5
NC_035087.1	69442795	.	C	T	.	.	MAF_INRAE=42.405;MAF_USDA=44.706
NC_035087.1	69442927	.	A	G	.	.	MAF_INRAE=5.263
NC_035087.1	69442963	.	C	T	.	.	MAF_USDA=1.639
NC_035087.1	69443253	.	G	T	.	.	MAF_USDA=2.083
NC_035087.1	69443469	.	C	A	.	.	MAF_INRAE=15.823;MAF_USDA=22.353
NC_035087.1	69443570	.	G	A	.	.	MAF_INRAE=18.354;MAF_USDA=27.059
NC_035087.1	69443720	.	C	G	.	.	MAF_USDA=11.176
NC_035087.1	69443739	.	G	A	.	.	MAF_INRAE=9.167;MAF_USDA=4.918
NC_035087.1	69443761	.	T	G	.	.	MAF_USDA=11.765
NC_035087.1	69443804	.	G	T	.	.	MAF_INRAE=5.263
NC_035087.1	69443824	.	C	T	.	.	MAF_USDA=4.918
NC_035087.1	69443866	.	C	G	.	.	MAF_INRAE=22.785;MAF_USDA=30.588
NC_035087.1	69443868	.	A	T	.	.	MAF_INRAE=5.0;MAF_USDA=7.377
NC_035087.1	69443879	.	T	G	.	.	MAF_USDA=3.279
NC_035087.1	69443984	.	G	T	.	.	MAF_USDA=5.738
NC_035087.1	69444046	.	A	T	.	.	MAF_INRAE=5.0
NC_035087.1	69444047	.	C	G	.	.	MAF_INRAE=10.0;MAF_USDA=1.639
NC_035087.1	69444090	.	C	G	.	.	MAF_INRAE=2.5
NC_035087.1	69444130	.	T	A	.	.	MAF_INRAE=10.526;MAF_USDA=3.529
NC_035087.1	69444163	.	T	A	.	.	MAF_INRAE=18.987;MAF_USDA=27.059
NC_035087.1	69444199	.	T	G	.	.	MAF_INRAE=10.526;MAF_USDA=3.529
NC_035087.1	69444390	.	A	T	.	.	MAF_INRAE=5.0;MAF_USDA=3.279
NC_035087.1	69444526	.	C	T	.	.	MAF_INRAE=6.667;MAF_USDA=23.529
NC_035087.1	69444544	.	C	T	.	.	MAF_USDA=7.377
NC_035087.1	69444545	.	G	A	.	.	MAF_USDA=2.353
NC_035087.1	69444683	.	T	A	.	.	MAF_USDA=1.639
NC_035087.1	69445041	.	C	A	.	.	MAF_USDA=6.471
NC_035087.1	69445168	.	T	G	.	.	MAF_USDA=20.833
NC_035087.1	69445362	.	G	C	.	.	MAF_INRAE=10.833
NC_035087.1	69445468	.	T	C	.	.	MAF_USDA=35.833
NC_035087.1	69445649	.	C	T	.	.	MAF_USDA=6.25
NC_035087.1	69445682	.	C	T	.	.	MAF_USDA=8.333
NC_035087.1	69445753	.	T	C	.	.	MAF_USDA=2.459
NC_035087.1	69445773	.	C	T	.	.	MAF_USDA=2.459
NC_035087.1	69445795	.	A	G	.	.	MAF_USDA=1.639
NC_035087.1	69445807	.	A	G	.	.	MAF_INRAE=10.833;MAF_USDA=5.738
NC_035087.1	69445827	.	A	G	.	.	MAF_INRAE=10.833;MAF_USDA=5.0
NC_035087.1	69445845	.	G	A	.	.	MAF_USDA=4.098
NC_035087.1	69445847	.	A	G	.	.	MAF_INRAE=3.333
NC_035087.1	69445851	.	G	A	.	.	MAF_USDA=3.333
NC_035087.1	69445853	.	A	C	.	.	MAF_USDA=2.5
NC_035087.1	69445854	.	T	C	.	.	MAF_USDA=1.667
NC_035087.1	69445879	.	A	G	.	.	MAF_USDA=2.459
NC_035087.1	69445884	.	A	T	.	.	MAF_INRAE=9.167
NC_035087.1	69445889	.	C	A	.	.	MAF_INRAE=9.167
NC_035087.1	69445912	.	G	A	.	.	MAF_INRAE=9.167;MAF_USDA=1.639
NC_035087.1	69445913	.	G	C	.	.	MAF_USDA=2.459
NC_035087.1	69445922	.	T	G	.	.	MAF_USDA=4.118
NC_035087.1	69445945	.	G	A	.	.	MAF_USDA=2.941
NC_035087.1	69446098	.	A	G	.	.	MAF_INRAE=2.5
NC_035087.1	69446138	.	G	T	.	.	MAF_INRAE=2.5;MAF_USDA=5.738
NC_035087.1	69446183	.	G	A	.	.	MAF_USDA=3.279
NC_035087.1	69446215	.	T	A	.	.	MAF_INRAE=41.139;MAF_USDA=28.824
NC_035087.1	69446227	.	A	G	.	.	MAF_USDA=2.459
NC_035087.1	69446239	.	G	T	.	.	MAF_INRAE=5.263
NC_035087.1	69446252	.	T	A	.	.	MAF_USDA=1.639
NC_035087.1	69446282	.	G	T	.	.	MAF_INRAE=11.392;MAF_USDA=5.294
NC_035087.1	69446380	.	G	T	.	.	MAF_USDA=1.639
NC_035087.1	69446412	.	C	T	.	.	MAF_USDA=11.765
NC_035087.1	69446443	.	T	C	.	.	MAF_INRAE=10.526;MAF_USDA=7.647
NC_035087.1	69446635	.	C	A	.	.	MAF_USDA=1.639
NC_035087.1	69446639	.	C	T	.	.	MAF_INRAE=39.873;MAF_USDA=29.412
NC_035087.1	69446847	.	A	G	.	.	MAF_INRAE=39.873;MAF_USDA=49.412
NC_035087.1	69446974	.	G	T	.	.	MAF_INRAE=31.646;MAF_USDA=32.353
NC_035087.1	69446995	.	C	A	.	.	MAF_USDA=2.459
NC_035087.1	69447115	.	G	A	.	.	MAF_USDA=1.639
NC_035087.1	69447249	.	C	G	.	.	MAF_USDA=4.098
NC_035087.1	69447267	.	G	T	.	.	MAF_INRAE=7.595
NC_035087.1	69447285	.	C	T	.	.	MAF_USDA=1.639
NC_035087.1	69447366	.	A	G	.	.	MAF_INRAE=39.873;MAF_USDA=46.471
NC_035087.1	69447381	.	G	T	.	.	MAF_INRAE=21.667;MAF_USDA=27.647
NC_035087.1	69447429	.	T	G	.	.	MAF_USDA=14.118
NC_035087.1	69447530	.	A	T	.	.	MAF_USDA=10.588
NC_035087.1	69447559	.	A	G	.	.	MAF_USDA=3.279
NC_035087.1	69447812	.	T	G	.	.	MAF_USDA=4.918
NC_035087.1	69447827	.	A	T	.	.	MAF_USDA=4.098
NC_035087.1	69447872	.	A	C	.	.	MAF_USDA=12.353
NC_035087.1	69447910	.	G	A	.	.	MAF_USDA=1.639
NC_035087.1	69447959	.	A	G	.	.	MAF_USDA=2.459
NC_035087.1	69447995	.	G	A	.	.	MAF_USDA=1.639
NC_035087.1	69447998	.	C	A	.	.	MAF_INRAE=44.167;MAF_USDA=27.059
NC_035087.1	69448032	.	G	A	.	.	MAF_USDA=1.639
NC_035087.1	69448142	.	G	T	.	.	MAF_INRAE=2.5
NC_035087.1	69448164	.	A	G	.	.	MAF_USDA=12.353
NC_035087.1	69448253	.	A	C	.	.	MAF_INRAE=37.975;MAF_USDA=45.294
NC_035087.1	69448279	.	A	T	.	.	MAF_INRAE=15.789;MAF_USDA=2.083
NC_035087.1	69448372	.	A	T	.	.	MAF_USDA=10.0
NC_035087.1	69448373	.	C	A	.	.	MAF_USDA=9.412
NC_035087.1	69448374	.	A	C	.	.	MAF_USDA=9.412
NC_035087.1	69448375	.	G	T	.	.	MAF_INRAE=9.167;MAF_USDA=8.824
NC_035087.1	69448430	.	G	A	.	.	MAF_INRAE=2.5
NC_035087.1	69448469	.	T	C	.	.	MAF_USDA=13.529
NC_035087.1	69448812	.	G	A	.	.	MAF_USDA=3.279
NC_035087.1	69448842	.	C	A	.	.	MAF_INRAE=21.667;MAF_USDA=27.647
NC_035087.1	69448903	.	C	A	.	.	MAF_USDA=4.918
NC_035087.1	69448967	.	A	G	.	.	MAF_INRAE=4.167;MAF_USDA=4.098
NC_035087.1	69449012	.	G	A	.	.	MAF_USDA=1.639
NC_035087.1	69449032	.	A	G	.	.	MAF_INRAE=1.667;MAF_USDA=6.25
NC_035087.1	69449033	.	C	T	.	.	MAF_INRAE=4.167;MAF_USDA=1.639
NC_035087.1	69449075	.	C	A	.	.	MAF_USDA=2.459
NC_035087.1	69449180	.	C	T	.	.	MAF_USDA=2.459
NC_035087.1	69449187	.	T	C	.	.	MAF_USDA=17.059
NC_035087.1	69449243	.	G	A	.	.	MAF_INRAE=36.709;MAF_USDA=31.176
NC_035087.1	69449286	.	T	C	.	.	MAF_USDA=3.279
NC_035087.1	69449368	.	G	T	.	.	MAF_USDA=1.639
NC_035087.1	69449442	.	C	G	.	.	MAF_USDA=4.118
NC_035087.1	69449616	.	C	T	.	.	MAF_USDA=4.118
NC_035087.1	69449675	.	C	T	.	.	MAF_INRAE=4.167
NC_035087.1	69449711	.	T	G	.	.	MAF_INRAE=35.443;MAF_USDA=38.824
NC_035087.1	69449799	.	G	A	.	.	MAF_INRAE=4.167;MAF_USDA=4.762
NC_035087.1	69449825	.	C	T	.	.	MAF_USDA=1.667
NC_035087.1	69449831	.	T	C	.	.	MAF_INRAE=8.861;MAF_USDA=9.639
NC_035087.1	69449850	.	G	A	.	.	MAF_INRAE=39.873;MAF_USDA=27.711
NC_035087.1	69449877	.	T	A	.	.	MAF_INRAE=21.667;MAF_USDA=27.976
NC_035087.1	69449909	.	T	C	.	.	MAF_INRAE=9.494;MAF_USDA=6.471
NC_035087.1	69449955	.	G	A	.	.	MAF_INRAE=35.443;MAF_USDA=35.294
NC_035087.1	69450099	.	G	C	.	.	MAF_USDA=13.115
NC_035087.1	69450103	.	C	T	.	.	MAF_INRAE=40.506;MAF_USDA=29.412
NC_035087.1	69450113	.	G	T	.	.	MAF_USDA=16.667
NC_035087.1	69450185	.	C	G	.	.	MAF_USDA=14.706
NC_035087.1	69450251	.	G	A	.	.	MAF_USDA=2.459
NC_035087.1	69450373	.	G	C	.	.	MAF_USDA=12.941
NC_035087.1	69450492	.	A	G	.	.	MAF_USDA=2.459
NC_035087.1	69450537	.	T	G	.	.	MAF_USDA=2.459
NC_035087.1	69450575	.	G	A	.	.	MAF_USDA=4.918
NC_035087.1	69450658	.	G	A	.	.	MAF_INRAE=2.5
NC_035087.1	69450689	.	A	G	.	.	MAF_INRAE=2.5
NC_035087.1	69450877	.	C	G	.	.	MAF_USDA=1.639
NC_035087.1	69451048	.	C	T	.	.	MAF_USDA=1.639
NC_035087.1	69451087	.	T	G	.	.	MAF_USDA=4.098
NC_035087.1	69451125	.	G	A	.	.	MAF_INRAE=15.0;MAF_USDA=2.459
NC_035087.1	69451143	.	T	G	.	.	MAF_INRAE=40.506;MAF_USDA=47.059
NC_035087.1	69451161	.	G	A	.	.	MAF_INRAE=5.063;MAF_USDA=11.475
NC_035087.1	69451193	.	G	T	.	.	MAF_INRAE=5.263;MAF_USDA=7.377
NC_035087.1	69451227	.	A	G	.	.	MAF_INRAE=31.646;MAF_USDA=5.738
NC_035087.1	69451265	.	C	A	.	.	MAF_USDA=1.639
NC_035087.1	69451351	.	T	C	.	.	MAF_USDA=7.377
NC_035087.1	69451400	.	G	A	.	.	MAF_USDA=1.639
NC_035087.1	69451636	.	G	A	.	.	MAF_INRAE=10.127;MAF_USDA=10.588
NC_035087.1	69451680	.	C	A	.	.	MAF_INRAE=5.263
NC_035087.1	69451805	.	C	T	.	.	MAF_USDA=3.279
NC_035087.1	69452080	.	C	T	.	.	MAF_INRAE=4.167;MAF_USDA=1.639
NC_035087.1	69452140	.	G	A	.	.	MAF_INRAE=5.263;MAF_USDA=5.738
NC_035087.1	69452143	.	G	A	.	.	MAF_INRAE=39.873;MAF_USDA=31.765
NC_035087.1	69452152	.	A	C	.	.	MAF_INRAE=5.263;MAF_USDA=7.377
NC_035087.1	69452158	.	G	A	.	.	MAF_USDA=1.639
NC_035087.1	69452165	.	C	T	.	.	MAF_USDA=2.459
NC_035087.1	69452335	.	G	A	.	.	MAF_INRAE=2.5
NC_035087.1	69452470	.	A	G	.	.	MAF_INRAE=15.789;MAF_USDA=5.882
NC_035087.1	69452510	.	C	T	.	.	MAF_USDA=7.647
NC_035087.1	69452512	.	G	T	.	.	MAF_USDA=7.647
NC_035087.1	69452520	.	C	T	.	.	MAF_USDA=4.918
NC_035087.1	69452571	.	T	C	.	.	MAF_INRAE=10.0
NC_035087.1	69452577	.	T	C	.	.	MAF_INRAE=10.833
NC_035087.1	69452592	.	G	A	.	.	MAF_INRAE=14.167
NC_035087.1	69452603	.	A	T	.	.	MAF_INRAE=13.333
NC_035087.1	69452604	.	C	T	.	.	MAF_INRAE=15.0;MAF_USDA=4.098
NC_035087.1	69452637	.	C	T	.	.	MAF_INRAE=16.667
NC_035087.1	69452649	.	C	A	.	.	MAF_INRAE=17.5
NC_035087.1	69452658	.	T	C	.	.	MAF_INRAE=19.167
NC_035087.1	69452673	.	C	T	.	.	MAF_INRAE=18.333
NC_035087.1	69452682	.	T	C	.	.	MAF_INRAE=15.833
NC_035087.1	69452715	.	A	C	.	.	MAF_INRAE=12.5
NC_035087.1	69452727	.	T	C	.	.	MAF_INRAE=15.0
NC_035087.1	69452733	.	A	T	.	.	MAF_INRAE=14.167
NC_035087.1	69452742	.	T	C	.	.	MAF_INRAE=10.833
NC_035087.1	69452787	.	A	G	.	.	MAF_INRAE=2.5
NC_035087.1	69452791	.	A	G	.	.	MAF_INRAE=2.5
NC_035087.1	69452838	.	A	T	.	.	MAF_INRAE=5.0
NC_035087.1	69452892	.	G	T	.	.	MAF_INRAE=5.263
NC_035087.1	69452950	.	G	A	.	.	MAF_INRAE=15.0;MAF_USDA=4.098
NC_035087.1	69452974	.	G	T	.	.	MAF_INRAE=5.0;MAF_USDA=6.557
NC_035087.1	69452993	.	A	G	.	.	MAF_INRAE=14.167;MAF_USDA=4.098
NC_035087.1	69453032	.	G	C	.	.	MAF_USDA=2.459
NC_035087.1	69453079	.	G	A	.	.	MAF_INRAE=5.263;MAF_USDA=5.738
NC_035087.1	69453383	.	C	A	.	.	MAF_USDA=1.639
NC_035087.1	69453400	.	G	T	.	.	MAF_INRAE=9.167;MAF_USDA=7.647
NC_035087.1	69453419	.	T	G	.	.	MAF_USDA=1.765
NC_035087.1	69453463	.	C	T	.	.	MAF_INRAE=5.263;MAF_USDA=4.098
NC_035087.1	69453511	.	C	T	.	.	MAF_INRAE=5.263;MAF_USDA=9.016
NC_035087.1	69453527	.	C	T	.	.	MAF_INRAE=5.263;MAF_USDA=4.918
NC_035087.1	69453569	.	A	T	.	.	MAF_USDA=2.459
NC_035087.1	69453610	.	A	G	.	.	MAF_INRAE=3.333;MAF_USDA=8.333
NC_035087.1	69453621	.	G	A	.	.	MAF_INRAE=5.063;MAF_USDA=8.824
NC_035087.1	69453628	.	A	C	.	.	MAF_INRAE=6.329;MAF_USDA=13.529
NC_035087.1	69453658	.	G	A	.	.	MAF_USDA=1.639
NC_035087.1	69453669	.	T	A	.	.	MAF_INRAE=8.861;MAF_USDA=6.471
NC_035087.1	69453726	.	A	T	.	.	MAF_INRAE=6.667;MAF_USDA=6.557
NC_035087.1	69453787	.	G	A	.	.	MAF_USDA=1.667
NC_035087.1	69453832	.	T	C	.	.	MAF_USDA=1.639
NC_035087.1	69453939	.	C	T	.	.	MAF_INRAE=4.167;MAF_USDA=8.333
NC_035087.1	69453966	.	C	T	.	.	MAF_INRAE=2.5;MAF_USDA=6.557
NC_035087.1	69453993	.	T	G	.	.	MAF_USDA=3.279
NC_035087.1	69454027	.	G	A	.	.	MAF_USDA=2.083
NC_035087.1	69454035	.	G	C	.	.	MAF_USDA=2.459
NC_035087.1	69454038	.	T	C	.	.	MAF_INRAE=5.0
NC_035087.1	69454124	.	G	A	.	.	MAF_INRAE=5.263
NC_035087.1	69454136	.	A	G	.	.	MAF_INRAE=5.0;MAF_USDA=6.557
NC_035087.1	69454163	.	C	T	.	.	MAF_INRAE=40.506;MAF_USDA=31.765
NC_035087.1	69454200	.	C	T	.	.	MAF_INRAE=27.848;MAF_USDA=7.647
NC_035087.1	69454286	.	T	G	.	.	MAF_INRAE=9.167;MAF_USDA=8.235
NC_035087.1	69454457	.	A	T	.	.	MAF_USDA=1.639
NC_035087.1	69454528	.	C	T	.	.	MAF_USDA=4.098
NC_035087.1	69454533	.	G	A	.	.	MAF_USDA=1.639
NC_035087.1	69454591	.	A	G	.	.	MAF_INRAE=5.263
NC_035087.1	69454592	.	T	G	.	.	MAF_INRAE=5.0;MAF_USDA=3.279
NC_035087.1	69454641	.	A	T	.	.	MAF_INRAE=2.5;MAF_USDA=1.639
NC_035087.1	69454746	.	A	C	.	.	MAF_INRAE=2.5
NC_035087.1	69454833	.	T	C	.	.	MAF_INRAE=34.81;MAF_USDA=37.647
NC_035087.1	69454854	.	G	A	.	.	MAF_INRAE=12.025;MAF_USDA=40.0
NC_035087.1	69454900	.	T	A	.	.	MAF_INRAE=8.228;MAF_USDA=4.706
NC_035087.1	69454915	.	G	T	.	.	MAF_INRAE=37.975;MAF_USDA=35.882
NC_035087.1	69454970	.	T	A	.	.	MAF_INRAE=5.0
NC_035087.1	69455003	.	T	C	.	.	MAF_INRAE=34.81;MAF_USDA=37.647
NC_035087.1	69455092	.	C	T	.	.	MAF_USDA=1.639
NC_035087.1	69455155	.	T	G	.	.	MAF_INRAE=34.81;MAF_USDA=38.235
NC_035087.1	69455222	.	C	T	.	.	MAF_USDA=3.279
NC_035087.1	69455232	.	T	C	.	.	MAF_INRAE=34.81;MAF_USDA=37.647
NC_035087.1	69455243	.	G	A	.	.	MAF_INRAE=34.81;MAF_USDA=35.417
NC_035087.1	69455247	.	C	A	.	.	MAF_USDA=33.333
NC_035087.1	69455268	.	G	A	.	.	MAF_INRAE=44.167
NC_035087.1	69455294	.	A	C	.	.	MAF_INRAE=5.0;MAF_USDA=3.279
NC_035087.1	69455312	.	A	G	.	.	MAF_INRAE=34.81;MAF_USDA=37.647
NC_035087.1	69455493	.	G	T	.	.	MAF_INRAE=34.81;MAF_USDA=33.333
NC_035087.1	69455534	.	T	G	.	.	MAF_INRAE=34.81;MAF_USDA=37.059
NC_035087.1	69455547	.	C	A	.	.	MAF_INRAE=2.5;MAF_USDA=1.639
NC_035087.1	69455551	.	C	T	.	.	MAF_USDA=3.279
NC_035087.1	69455553	.	C	A	.	.	MAF_USDA=1.765
NC_035087.1	69455587	.	A	G	.	.	MAF_INRAE=5.0;MAF_USDA=3.279
NC_035087.1	69455626	.	G	C	.	.	MAF_INRAE=21.053;MAF_USDA=37.647
NC_035087.1	69455645	.	A	G	.	.	MAF_USDA=1.667
NC_035087.1	69455673	.	G	T	.	.	MAF_INRAE=28.481;MAF_USDA=8.929
NC_035087.1	69455678	.	T	C	.	.	MAF_USDA=1.667
NC_035087.1	69455680	.	G	T	.	.	MAF_INRAE=39.241;MAF_USDA=35.714
NC_035087.1	69455761	.	G	T	.	.	MAF_USDA=1.667
NC_035087.1	69455782	.	C	T	.	.	MAF_INRAE=4.167;MAF_USDA=5.952
NC_035087.1	69455791	.	T	C	.	.	MAF_INRAE=35.443;MAF_USDA=38.69
NC_035087.1	69455793	.	G	A	.	.	MAF_INRAE=4.167;MAF_USDA=2.976
NC_035087.1	69455819	.	G	A	.	.	MAF_INRAE=34.81;MAF_USDA=38.69
NC_035087.1	69455848	.	C	T	.	.	MAF_USDA=2.5
NC_035087.1	69455898	.	A	G	.	.	MAF_USDA=1.695
NC_035087.1	69455935	.	C	T	.	.	MAF_INRAE=38.608;MAF_USDA=36.145
NC_035087.1	69455983	.	A	G	.	.	MAF_INRAE=38.608;MAF_USDA=34.337
NC_035087.1	69456078	.	G	T	.	.	MAF_INRAE=4.167;MAF_USDA=12.651
NC_035087.1	69456138	.	G	A	.	.	MAF_USDA=1.667
NC_035087.1	69456144	.	A	T	.	.	MAF_USDA=4.167
NC_035087.1	69456161	.	A	G	.	.	MAF_USDA=19.048
NC_035087.1	69456184	.	G	A	.	.	MAF_USDA=4.167
NC_035087.1	69456220	.	C	A	.	.	MAF_INRAE=2.632
NC_035087.1	69456223	.	A	G	.	.	MAF_INRAE=5.0;MAF_USDA=3.333
NC_035087.1	69456229	.	G	T	.	.	MAF_INRAE=15.789;MAF_USDA=5.357
NC_035087.1	69456271	.	A	G	.	.	MAF_INRAE=38.608;MAF_USDA=33.929
NC_035087.1	69456289	.	G	T	.	.	MAF_INRAE=34.81;MAF_USDA=38.095
NC_035087.1	69456317	.	G	A	.	.	MAF_USDA=1.667
NC_035087.1	69456331	.	C	T	.	.	MAF_INRAE=5.0;MAF_USDA=3.333
NC_035087.1	69456333	.	A	T	.	.	MAF_INRAE=34.81;MAF_USDA=38.095
NC_035087.1	69456382	.	C	A	.	.	MAF_INRAE=5.0;MAF_USDA=3.333
NC_035087.1	69456415	.	C	A	.	.	MAF_USDA=3.333
NC_035087.1	69456445	.	G	T	.	.	MAF_INRAE=5.0;MAF_USDA=4.167
NC_035087.1	69456459	.	G	T	.	.	MAF_INRAE=5.0;MAF_USDA=3.333
NC_035087.1	69456462	.	T	G	.	.	MAF_INRAE=8.861;MAF_USDA=4.762
NC_035087.1	69456473	.	C	A	.	.	MAF_USDA=4.167
NC_035087.1	69456577	.	C	A	.	.	MAF_INRAE=8.228;MAF_USDA=4.762
NC_035087.1	69456584	.	G	T	.	.	MAF_USDA=1.667
NC_035087.1	69456667	.	C	T	.	.	MAF_USDA=1.667
NC_035087.1	69456676	.	C	A	.	.	MAF_USDA=2.5
NC_035087.1	69456677	.	A	T	.	.	MAF_USDA=12.5
NC_035087.1	69456682	.	C	T	.	.	MAF_USDA=2.976
NC_035087.1	69456702	.	G	A	.	.	MAF_USDA=1.667
NC_035087.1	69456704	.	C	T	.	.	MAF_INRAE=38.608;MAF_USDA=33.929
NC_035087.1	69456733	.	A	T	.	.	MAF_INRAE=5.0;MAF_USDA=3.333
NC_035087.1	69456767	.	T	A	.	.	MAF_INRAE=34.81;MAF_USDA=36.905
NC_035087.1	69456791	.	G	A	.	.	MAF_INRAE=34.81;MAF_USDA=37.5
NC_035087.1	69456868	.	A	C	.	.	MAF_INRAE=34.81;MAF_USDA=38.69
NC_035087.1	69456911	.	A	C	.	.	MAF_INRAE=5.0;MAF_USDA=3.333
NC_035087.1	69456929	.	A	C	.	.	MAF_INRAE=35.443;MAF_USDA=35.714
NC_035087.1	69456930	.	G	A	.	.	MAF_INRAE=9.167;MAF_USDA=7.738
NC_035087.1	69457036	.	C	A	.	.	MAF_INRAE=34.81;MAF_USDA=35.294
NC_035087.1	69457073	.	C	T	.	.	MAF_INRAE=34.81;MAF_USDA=36.471
NC_035087.1	69457080	.	A	T	.	.	MAF_USDA=4.167
NC_035087.1	69457131	.	C	A	.	.	MAF_INRAE=6.667;MAF_USDA=1.639
NC_035087.1	69457134	.	G	A	.	.	MAF_INRAE=34.81;MAF_USDA=35.294
NC_035087.1	69457146	.	C	A	.	.	MAF_INRAE=6.667;MAF_USDA=1.639
NC_035087.1	69457151	.	G	T	.	.	MAF_USDA=1.639
NC_035087.1	69457212	.	C	A	.	.	MAF_USDA=1.765
NC_035087.1	69457229	.	C	T	.	.	MAF_INRAE=35.443;MAF_USDA=34.706
NC_035087.1	69457252	.	C	T	.	.	MAF_USDA=1.639
NC_035087.1	69457261	.	G	A	.	.	MAF_USDA=1.639
NC_035087.1	69457272	.	C	T	.	.	MAF_USDA=1.639
NC_035087.1	69457274	.	T	A	.	.	MAF_USDA=1.639
NC_035087.1	69457280	.	G	A	.	.	MAF_INRAE=36.076;MAF_USDA=35.882
NC_035087.1	69458527	.	G	A	.	.	MAF_INRAE=38.608;MAF_USDA=29.412
NC_035087.1	69458568	.	C	T	.	.	MAF_USDA=4.167
NC_035087.1	69458584	.	T	C	.	.	MAF_INRAE=34.81;MAF_USDA=35.882
NC_035087.1	69458659	.	C	T	.	.	MAF_USDA=1.639
NC_035087.1	69458726	.	A	C	.	.	MAF_INRAE=4.167;MAF_USDA=5.882
NC_035087.1	69458736	.	C	T	.	.	MAF_USDA=2.459
NC_035087.1	69458755	.	G	T	.	.	MAF_INRAE=34.81;MAF_USDA=37.059
NC_035087.1	69458766	.	T	C	.	.	MAF_INRAE=40.833;MAF_USDA=33.333
NC_035087.1	69458805	.	C	G	.	.	MAF_INRAE=5.263
NC_035087.1	69458979	.	A	T	.	.	MAF_INRAE=10.0;MAF_USDA=12.295
NC_035087.1	69458991	.	T	G	.	.	MAF_INRAE=35.443;MAF_USDA=36.471
NC_035087.1	69459060	.	G	A	.	.	MAF_INRAE=2.5;MAF_USDA=1.639
NC_035087.1	69459066	.	C	T	.	.	MAF_USDA=3.529
NC_035087.1	69459072	.	C	T	.	.	MAF_INRAE=2.5;MAF_USDA=1.639
NC_035087.1	69459125	.	A	G	.	.	MAF_USDA=3.279
NC_035087.1	69459127	.	T	C	.	.	MAF_USDA=1.765
NC_035087.1	69459131	.	T	A	.	.	MAF_USDA=1.765
NC_035087.1	69459134	.	C	G	.	.	MAF_INRAE=34.81;MAF_USDA=36.471
NC_035087.1	69459231	.	T	C	.	.	MAF_USDA=2.941
NC_035087.1	69459262	.	A	G	.	.	MAF_INRAE=35.443;MAF_USDA=35.882
NC_035087.1	69459296	.	T	A	.	.	MAF_USDA=1.639
NC_035087.1	69459314	.	C	T	.	.	MAF_USDA=2.941
NC_035087.1	69459319	.	C	G	.	.	MAF_INRAE=35.443;MAF_USDA=34.706
NC_035087.1	69459355	.	C	T	.	.	MAF_INRAE=34.81;MAF_USDA=37.059
NC_035087.1	69459420	.	A	G	.	.	MAF_INRAE=4.167
NC_035087.1	69459464	.	C	A	.	.	MAF_INRAE=2.632
NC_035087.1	69459549	.	C	T	.	.	MAF_USDA=39.583
NC_035087.1	69459551	.	A	G	.	.	MAF_USDA=41.667
NC_035087.1	69459555	.	C	A	.	.	MAF_USDA=20.833
NC_035087.1	69459557	.	G	C	.	.	MAF_USDA=1.639
NC_035087.1	69459558	.	G	C	.	.	MAF_USDA=25.882
NC_035087.1	69459564	.	G	A	.	.	MAF_USDA=29.412
NC_035087.1	69459566	.	T	C	.	.	MAF_USDA=22.353
NC_035087.1	69459570	.	G	A	.	.	MAF_USDA=27.647
NC_035087.1	69459571	.	G	T	.	.	MAF_INRAE=10.0;MAF_USDA=8.235
NC_035087.1	69459575	.	C	A	.	.	MAF_USDA=28.824
NC_035087.1	69459576	.	C	A	.	.	MAF_USDA=7.059
NC_035087.1	69459617	.	G	A	.	.	MAF_USDA=3.279
NC_035087.1	69459633	.	C	A	.	.	MAF_USDA=2.459
NC_035087.1	69459638	.	G	T	.	.	MAF_USDA=1.639
NC_035087.1	69459701	.	C	A	.	.	MAF_USDA=4.918
NC_035087.1	69459708	.	T	G	.	.	MAF_USDA=5.738
NC_035087.1	69459722	.	T	A	.	.	MAF_USDA=6.557
NC_035087.1	69459723	.	A	G	.	.	MAF_USDA=7.377
NC_035087.1	69459724	.	G	A	.	.	MAF_USDA=5.738
NC_035087.1	69459743	.	A	G	.	.	MAF_USDA=4.918
NC_035087.1	69459754	.	A	C	.	.	MAF_USDA=1.639
NC_035087.1	69459949	.	T	C	.	.	MAF_INRAE=34.81;MAF_USDA=36.471
NC_035087.1	69459959	.	G	C	.	.	MAF_USDA=1.639
NC_035087.1	69459975	.	G	T	.	.	MAF_INRAE=34.81;MAF_USDA=37.059
NC_035087.1	69460036	.	G	A	.	.	MAF_INRAE=34.81;MAF_USDA=36.471
NC_035087.1	69460050	.	C	T	.	.	MAF_USDA=1.639
NC_035087.1	69460069	.	TAGTGAGGGTCTCCCCCATCTTG	TAGTGAGGGTCTCCCCCATCTTA	.	.	MAF_USDA=31.25
NC_035087.1	69460091	.	G	A	.	.	MAF_INRAE=34.81;MAF_USDA=19.167
NC_035087.1	69460113	.	G	A	.	.	MAF_INRAE=2.5;MAF_USDA=1.639
NC_035087.1	69460148	.	C	T	.	.	MAF_USDA=8.197
NC_035087.1	69460163	.	G	A	.	.	MAF_INRAE=35.443
NC_035087.1	69460277	.	T	C	.	.	MAF_USDA=2.976
NC_035087.1	69460379	.	C	T	.	.	MAF_USDA=1.639
NC_035087.1	69460434	.	A	T	.	.	MAF_INRAE=34.81;MAF_USDA=31.176
NC_035087.1	69460472	.	T	A	.	.	MAF_INRAE=12.025;MAF_USDA=10.588
NC_035087.1	69460488	.	A	T	.	.	MAF_USDA=3.279
NC_035087.1	69460530	.	C	T	.	.	MAF_INRAE=9.167;MAF_USDA=8.235
NC_035087.1	69460546	.	G	C	.	.	MAF_USDA=2.083
NC_035087.1	69460560	.	C	T	.	.	MAF_USDA=1.639
NC_035087.1	69460592	.	T	A	.	.	MAF_USDA=2.941
NC_035087.1	69460811	.	T	A	.	.	MAF_USDA=2.083
NC_035087.1	69461028	.	T	C	.	.	MAF_INRAE=3.165
NC_035087.1	69461067	.	T	A	.	.	MAF_INRAE=21.667;MAF_USDA=46.471
NC_035087.1	69461104	.	G	A	.	.	MAF_INRAE=10.0;MAF_USDA=29.412
NC_035087.1	69461132	.	T	G	.	.	MAF_INRAE=32.911;MAF_USDA=35.882
NC_035087.1	69461204	.	T	A	.	.	MAF_INRAE=5.0;MAF_USDA=1.639
NC_035087.1	69461275	.	G	A	.	.	MAF_USDA=1.765
NC_035087.1	69461287	.	A	C	.	.	MAF_USDA=1.639
NC_035087.1	69461446	.	T	A	.	.	MAF_USDA=2.459
NC_035087.1	69461461	.	G	C	.	.	MAF_INRAE=6.962;MAF_USDA=9.836
NC_035087.1	69461499	.	T	C	.	.	MAF_INRAE=22.152;MAF_USDA=18.824
NC_035087.1	69461616	.	T	C	.	.	MAF_INRAE=9.167;MAF_USDA=10.588
NC_035087.1	69461765	.	C	A	.	.	MAF_USDA=4.918
NC_035087.1	69461776	.	T	G	.	.	MAF_INRAE=27.848;MAF_USDA=6.471
NC_035087.1	69461896	.	T	C	.	.	MAF_INRAE=39.873;MAF_USDA=28.824
NC_035087.1	69462045	.	T	G	.	.	MAF_USDA=5.738
NC_035087.1	69462048	.	A	T	.	.	MAF_INRAE=20.253;MAF_USDA=48.824
NC_035087.1	69462130	.	T	A	.	.	MAF_INRAE=10.526;MAF_USDA=16.667
NC_035087.1	69462132	.	A	T	.	.	MAF_USDA=46.471
NC_035087.1	69462275	.	C	T	.	.	MAF_INRAE=5.263
NC_035087.1	69462364	.	A	T	.	.	MAF_USDA=2.459
NC_035087.1	69462383	.	G	T	.	.	MAF_USDA=1.639
NC_035087.1	69462412	.	T	C	.	.	MAF_INRAE=15.833;MAF_USDA=23.529
NC_035087.1	69462432	.	A	C	.	.	MAF_INRAE=18.987;MAF_USDA=15.294
NC_035087.1	69462504	.	G	T	.	.	MAF_INRAE=5.263
NC_035087.1	69462736	.	A	T	.	.	MAF_INRAE=3.165;MAF_USDA=2.459
NC_035087.1	69462786	.	C	A	.	.	MAF_USDA=2.941
NC_035087.1	69462807	.	C	A	.	.	MAF_INRAE=9.167;MAF_USDA=8.235
NC_035087.1	69462810	.	T	C	.	.	MAF_INRAE=9.167;MAF_USDA=8.235
NC_035087.1	69462811	.	C	T	.	.	MAF_USDA=14.754
NC_035087.1	69462838	.	T	A	.	.	MAF_INRAE=9.167
NC_035087.1	69462870	.	C	A	.	.	MAF_INRAE=28.481;MAF_USDA=8.235
NC_035087.1	69462942	.	G	T	.	.	MAF_USDA=1.639
NC_035087.1	69463674	.	A	G	.	.	MAF_USDA=37.805
NC_035087.1	69463742	.	T	C	.	.	MAF_USDA=1.639
NC_035087.1	69463780	.	T	C	.	.	MAF_USDA=29.167
NC_035087.1	69463877	.	A	G	.	.	MAF_USDA=2.459
NC_035087.1	69464276	.	T	G	.	.	MAF_INRAE=12.658;MAF_USDA=8.197
NC_035087.1	69464277	.	A	T	.	.	MAF_USDA=7.059
NC_035087.1	69464334	.	C	A	.	.	MAF_INRAE=10.0;MAF_USDA=7.377
NC_035087.1	69464454	.	T	A	.	.	MAF_INRAE=28.481;MAF_USDA=41.176
NC_035087.1	69464498	.	G	T	.	.	MAF_USDA=1.639
NC_035087.1	69465269	.	C	T	.	.	MAF_USDA=33.333
NC_035087.1	69465270	.	A	G	.	.	MAF_USDA=8.333
NC_035087.1	69465533	.	G	T	.	.	MAF_INRAE=5.263;MAF_USDA=1.639
NC_035087.1	69465616	.	T	C	.	.	MAF_INRAE=14.167;MAF_USDA=31.176
NC_035087.1	69465986	.	C	T	.	.	MAF_USDA=1.639
NC_035087.1	69466253	.	C	T	.	.	MAF_INRAE=8.333;MAF_USDA=4.918
NC_035087.1	69466254	.	G	A	.	.	MAF_INRAE=10.0;MAF_USDA=1.639
NC_035087.1	69466273	.	A	G	.	.	MAF_INRAE=20.886;MAF_USDA=27.059
NC_035087.1	69466308	.	T	A	.	.	MAF_USDA=4.098
NC_035087.1	69466309	.	C	A	.	.	MAF_INRAE=28.481;MAF_USDA=6.471
NC_035087.1	69466413	.	C	G	.	.	MAF_INRAE=39.873;MAF_USDA=30.0
NC_035087.1	69466505	.	T	C	.	.	MAF_USDA=1.765
NC_035087.1	69466510	.	G	T	.	.	MAF_USDA=2.941
NC_035087.1	69466555	.	A	C	.	.	MAF_INRAE=28.481;MAF_USDA=7.059
NC_035087.1	69466577	.	G	A	.	.	MAF_USDA=2.459
NC_035087.1	69466592	.	G	C	.	.	MAF_INRAE=31.646;MAF_USDA=22.353
NC_035087.1	69466597	.	A	G	.	.	MAF_USDA=1.639
NC_035087.1	69466862	.	C	T	.	.	MAF_INRAE=5.263
NC_035087.1	69466872	.	G	A	.	.	MAF_USDA=2.941
NC_035087.1	69466937	.	G	A	.	.	MAF_INRAE=4.43;MAF_USDA=10.0
NC_035087.1	69466967	.	G	A	.	.	MAF_INRAE=4.43;MAF_USDA=10.0
NC_035087.1	69467003	.	C	T	.	.	MAF_INRAE=2.5;MAF_USDA=10.588
NC_035087.1	69467032	.	G	C	.	.	MAF_INRAE=4.167;MAF_USDA=20.588
NC_035087.1	69467049	.	T	A	.	.	MAF_INRAE=5.263
NC_035087.1	69467126	.	C	T	.	.	MAF_USDA=4.918
NC_035087.1	69467136	.	G	A	.	.	MAF_USDA=10.0
NC_035087.1	69467137	.	C	T	.	.	MAF_INRAE=6.667;MAF_USDA=25.294
NC_035087.1	69467221	.	C	A	.	.	MAF_INRAE=15.19;MAF_USDA=4.706
NC_035087.1	69467246	.	G	A	.	.	MAF_INRAE=4.167;MAF_USDA=8.333
NC_035087.1	69467293	.	A	C	.	.	MAF_USDA=5.294
NC_035087.1	69467379	.	C	T	.	.	MAF_INRAE=4.43;MAF_USDA=12.941
NC_035087.1	69467408	.	C	A	.	.	MAF_USDA=1.639
NC_035087.1	69467425	.	G	C	.	.	MAF_INRAE=8.333;MAF_USDA=12.353
NC_035087.1	69467546	.	G	A	.	.	MAF_USDA=1.639
NC_035087.1	69467554	.	T	A	.	.	MAF_INRAE=4.43;MAF_USDA=9.412
NC_035087.1	69467560	.	G	A	.	.	MAF_INRAE=6.329;MAF_USDA=25.882
NC_035087.1	69467561	.	C	A	.	.	MAF_INRAE=4.167;MAF_USDA=9.412
NC_035087.1	69467583	.	C	A	.	.	MAF_INRAE=8.333;MAF_USDA=8.197
NC_035087.1	69467611	.	C	G	.	.	MAF_INRAE=4.167;MAF_USDA=9.412
NC_035087.1	69467697	.	T	A	.	.	MAF_USDA=4.098
NC_035087.1	69467708	.	A	T	.	.	MAF_INRAE=4.167;MAF_USDA=3.279
NC_035087.1	69467723	.	C	A	.	.	MAF_INRAE=4.167;MAF_USDA=20.0
NC_035087.1	69467760	.	A	G	.	.	MAF_INRAE=2.5;MAF_USDA=11.765
NC_035087.1	69467891	.	G	A	.	.	MAF_USDA=4.098
NC_035087.1	69467999	.	G	A	.	.	MAF_INRAE=5.263
NC_035087.1	69468107	.	A	G	.	.	MAF_USDA=3.279
NC_035087.1	69468128	.	A	G	.	.	MAF_USDA=4.098
NC_035087.1	69468154	.	C	T	.	.	MAF_INRAE=5.263
NC_035087.1	69468173	.	C	T	.	.	MAF_INRAE=10.0;MAF_USDA=2.459
NC_035087.1	69468188	.	T	C	.	.	MAF_INRAE=32.278;MAF_USDA=35.882
NC_035087.1	69468251	.	G	T	.	.	MAF_INRAE=9.167;MAF_USDA=4.918
NC_035087.1	69468266	.	C	A	.	.	MAF_INRAE=4.167;MAF_USDA=3.529
NC_035087.1	69468267	.	C	A	.	.	MAF_INRAE=4.167;MAF_USDA=3.529
NC_035087.1	69468272	.	C	T	.	.	MAF_USDA=4.098
NC_035087.1	69468514	.	A	T	.	.	MAF_USDA=4.098
NC_035087.1	69468523	.	G	T	.	.	MAF_USDA=4.098
NC_035087.1	69468547	.	C	A	.	.	MAF_USDA=4.167
NC_035087.1	69468608	.	G	T	.	.	MAF_INRAE=4.167;MAF_USDA=6.471
NC_035087.1	69468624	.	T	G	.	.	MAF_INRAE=32.278;MAF_USDA=35.882
NC_035087.1	69468625	.	A	T	.	.	MAF_USDA=33.333
NC_035087.1	69468630	.	A	G	.	.	MAF_INRAE=5.263;MAF_USDA=10.417
NC_035087.1	69468636	.	C	A	.	.	MAF_USDA=2.459
NC_035087.1	69468764	.	T	G	.	.	MAF_INRAE=22.785;MAF_USDA=48.235
NC_035087.1	69468824	.	A	G	.	.	MAF_INRAE=31.646;MAF_USDA=21.765
NC_035087.1	69468847	.	A	C	.	.	MAF_INRAE=19.62;MAF_USDA=32.353
NC_035087.1	69468886	.	T	A	.	.	MAF_USDA=5.294
NC_035087.1	69468977	.	T	G	.	.	MAF_INRAE=4.167;MAF_USDA=9.412
NC_035087.1	69469171	.	T	C	.	.	MAF_INRAE=31.646;MAF_USDA=21.765
NC_035087.1	69469184	.	T	G	.	.	MAF_INRAE=4.167;MAF_USDA=10.0
NC_035087.1	69469224	.	C	T	.	.	MAF_USDA=1.639
NC_035087.1	69469249	.	C	A	.	.	MAF_USDA=2.459
NC_035087.1	69469264	.	C	A	.	.	MAF_INRAE=11.667;MAF_USDA=7.377
NC_035087.1	69469508	.	A	C	.	.	MAF_INRAE=1.667
NC_035087.1	69469519	.	A	C	.	.	MAF_INRAE=1.667
NC_035087.1	69473891	.	G	A	.	.	MAF_USDA=2.459
NC_035087.1	69473899	.	A	C	.	.	MAF_USDA=4.706
NC_035087.1	69473942	.	T	G	.	.	MAF_USDA=1.639
NC_035087.1	69474015	.	T	G	.	.	MAF_USDA=1.639
NC_035087.1	69474068	.	A	T	.	.	MAF_INRAE=2.5;MAF_USDA=1.639
NC_035087.1	69474231	.	G	A	.	.	MAF_INRAE=31.646;MAF_USDA=15.294
NC_035087.1	69474239	.	T	C	.	.	MAF_USDA=6.557
NC_035087.1	69474271	.	A	T	.	.	MAF_USDA=1.639
NC_035087.1	69474328	.	G	A	.	.	MAF_INRAE=20.253;MAF_USDA=35.294
NC_035087.1	69474383	.	T	A	.	.	MAF_INRAE=5.263;MAF_USDA=3.529
NC_035087.1	69474394	.	A	C	.	.	MAF_INRAE=24.051;MAF_USDA=46.471
NC_035087.1	69474456	.	C	T	.	.	MAF_INRAE=4.167;MAF_USDA=15.294
NC_035087.1	69474498	.	G	A	.	.	MAF_INRAE=16.456;MAF_USDA=5.952
NC_035087.1	69474522	.	C	T	.	.	MAF_INRAE=12.025;MAF_USDA=24.706
NC_035087.1	69474565	.	G	T	.	.	MAF_INRAE=12.025;MAF_USDA=25.294
NC_035087.1	69474568	.	T	C	.	.	MAF_USDA=1.639
NC_035087.1	69474620	.	G	A	.	.	MAF_INRAE=10.0;MAF_USDA=17.213
NC_035087.1	69474623	.	G	T	.	.	MAF_INRAE=35.0;MAF_USDA=30.328
NC_035087.1	69474687	.	G	A	.	.	MAF_INRAE=22.785;MAF_USDA=4.918
NC_035087.1	69474737	.	T	A	.	.	MAF_USDA=2.353
NC_035087.1	69474868	.	C	T	.	.	MAF_INRAE=5.263;MAF_USDA=4.918
NC_035087.1	69475024	.	A	G	.	.	MAF_INRAE=2.5
NC_035087.1	69475076	.	C	G	.	.	MAF_INRAE=29.747;MAF_USDA=42.353
NC_035087.1	69475085	.	G	A	.	.	MAF_USDA=4.918
NC_035087.1	69475215	.	A	T	.	.	MAF_USDA=8.333
NC_035087.1	69475226	.	T	G	.	.	MAF_USDA=14.583
NC_035087.1	69475281	.	TCA	TCT	.	.	MAF_USDA=16.667
NC_035087.1	69475826	.	C	A	.	.	MAF_USDA=4.237
NC_035087.1	69475888	.	G	A	.	.	MAF_INRAE=10.0;MAF_USDA=9.016
NC_035087.1	69475954	.	G	C	.	.	MAF_INRAE=13.333
NC_035087.1	69476006	.	G	A	.	.	MAF_INRAE=5.263
NC_035087.1	69476018	.	T	G	.	.	MAF_INRAE=11.667
NC_035087.1	69476136	.	T	A	.	.	MAF_INRAE=5.263;MAF_USDA=5.738
NC_035087.1	69476144	.	G	T	.	.	MAF_INRAE=14.557;MAF_USDA=4.706
NC_035087.1	69476295	.	G	A	.	.	MAF_INRAE=14.167;MAF_USDA=18.824
NC_035087.1	69476438	.	A	T	.	.	MAF_USDA=4.098
NC_035087.1	69476454	.	G	T	.	.	MAF_INRAE=3.333;MAF_USDA=6.471
NC_035087.1	69476573	.	G	A	.	.	MAF_INRAE=14.167;MAF_USDA=16.471
NC_035087.1	69476579	.	C	A	.	.	MAF_INRAE=14.167;MAF_USDA=15.882
NC_035087.1	69476593	.	G	A	.	.	MAF_INRAE=5.263;MAF_USDA=4.918
NC_035087.1	69476628	.	A	G	.	.	MAF_USDA=2.459
NC_035087.1	69476674	.	C	T	.	.	MAF_INRAE=3.333;MAF_USDA=6.471
NC_035087.1	69476750	.	A	T	.	.	MAF_INRAE=12.025;MAF_USDA=25.882
NC_035087.1	69476772	.	G	A	.	.	MAF_INRAE=3.333;MAF_USDA=5.882
NC_035087.1	69476828	.	G	A	.	.	MAF_USDA=17.059
NC_035087.1	69476876	.	C	T	.	.	MAF_INRAE=16.456;MAF_USDA=6.471
NC_035087.1	69476878	.	G	A	.	.	MAF_INRAE=16.667;MAF_USDA=6.471
NC_035087.1	69476887	.	C	T	.	.	MAF_INRAE=5.263;MAF_USDA=10.656
NC_035087.1	69476907	.	C	T	.	.	MAF_INRAE=13.924;MAF_USDA=4.706
NC_035087.1	69476924	.	T	C	.	.	MAF_INRAE=5.263;MAF_USDA=9.836
NC_035087.1	69476955	.	T	C	.	.	MAF_INRAE=14.167;MAF_USDA=18.235
NC_035087.1	69476963	.	C	A	.	.	MAF_USDA=2.459
NC_035087.1	69476975	.	C	T	.	.	MAF_INRAE=28.481;MAF_USDA=6.471
NC_035087.1	69476987	.	G	A	.	.	MAF_INRAE=14.167;MAF_USDA=18.235
NC_035087.1	69477001	.	T	C	.	.	MAF_INRAE=14.167;MAF_USDA=17.059
NC_035087.1	69477065	.	A	C	.	.	MAF_INRAE=5.263;MAF_USDA=5.738
NC_035087.1	69477159	.	G	A	.	.	MAF_USDA=4.098
NC_035087.1	69477180	.	G	A	.	.	MAF_INRAE=5.263;MAF_USDA=5.738
NC_035087.1	69477183	.	A	C	.	.	MAF_INRAE=14.167;MAF_USDA=18.824
NC_035087.1	69477224	.	T	C	.	.	MAF_INRAE=5.263;MAF_USDA=9.836
NC_035087.1	69477226	.	T	A	.	.	MAF_USDA=9.836
NC_035087.1	69477247	.	C	T	.	.	MAF_USDA=2.941
NC_035087.1	69477307	.	C	T	.	.	MAF_INRAE=5.263
NC_035087.1	69477390	.	G	A	.	.	MAF_INRAE=31.646;MAF_USDA=42.941
NC_035087.1	69477410	.	G	A	.	.	MAF_USDA=4.098
NC_035087.1	69477427	.	T	C	.	.	MAF_INRAE=31.646;MAF_USDA=39.583
NC_035087.1	69477472	.	G	A	.	.	MAF_USDA=1.639
NC_035087.1	69477497	.	A	G	.	.	MAF_INRAE=4.167;MAF_USDA=17.059
NC_035087.1	69477500	.	T	G	.	.	MAF_INRAE=14.167;MAF_USDA=26.471
NC_035087.1	69477638	.	C	T	.	.	MAF_USDA=8.197
NC_035087.1	69477648	.	C	A	.	.	MAF_INRAE=5.263;MAF_USDA=8.197
NC_035087.1	69477683	.	A	C	.	.	MAF_USDA=4.918
NC_035087.1	69477706	.	A	C	.	.	MAF_INRAE=16.456
NC_035087.1	69477719	.	G	A	.	.	MAF_USDA=7.377
NC_035087.1	69477727	.	T	C	.	.	MAF_USDA=10.656
NC_035087.1	69477764	.	T	C	.	.	MAF_USDA=8.333
NC_035087.1	69477775	.	A	T	.	.	MAF_INRAE=3.333
NC_035087.1	69477855	.	G	A	.	.	MAF_INRAE=18.333;MAF_USDA=43.75
NC_035087.1	69477856	.	T	C	.	.	MAF_INRAE=17.5;MAF_USDA=43.75
NC_035087.1	69477882	.	A	T	.	.	MAF_INRAE=2.632
NC_035087.1	69477895	.	C	T	.	.	MAF_INRAE=36.667;MAF_USDA=37.5
NC_035087.1	69477904	.	C	T	.	.	MAF_INRAE=36.667;MAF_USDA=43.75
NC_035087.1	69477950	.	C	T	.	.	MAF_INRAE=1.667
NC_035087.1	69477956	.	C	T	.	.	MAF_INRAE=1.667
NC_035087.1	69477960	.	A	G	.	.	MAF_INRAE=1.667
NC_035087.1	69477961	.	T	C	.	.	MAF_INRAE=1.667
NC_035087.1	69477986	.	C	T	.	.	MAF_INRAE=7.5;MAF_USDA=25.0
NC_035087.1	69478110	.	A	C	.	.	MAF_INRAE=12.025;MAF_USDA=25.882
NC_035087.1	69478111	.	C	T	.	.	MAF_INRAE=10.0
NC_035087.1	69478136	.	C	T	.	.	MAF_USDA=1.639
NC_035087.1	69478180	.	A	G	.	.	MAF_INRAE=13.333;MAF_USDA=19.412
NC_035087.1	69478218	.	G	A	.	.	MAF_INRAE=11.392;MAF_USDA=26.471
NC_035087.1	69478226	.	G	T	.	.	MAF_INRAE=16.456;MAF_USDA=7.647
NC_035087.1	69478250	.	A	T	.	.	MAF_INRAE=14.557;MAF_USDA=5.294
NC_035087.1	69478308	.	C	A	.	.	MAF_USDA=1.639
NC_035087.1	69478361	.	T	C	.	.	MAF_INRAE=13.333;MAF_USDA=18.235
NC_035087.1	69478383	.	G	A	.	.	MAF_INRAE=4.167;MAF_USDA=8.824
NC_035087.1	69478392	.	A	C	.	.	MAF_INRAE=9.167;MAF_USDA=2.459
NC_035087.1	69478400	.	C	T	.	.	MAF_INRAE=3.333;MAF_USDA=6.471
NC_035087.1	69478431	.	G	T	.	.	MAF_INRAE=2.5;MAF_USDA=6.471
NC_035087.1	69478459	.	C	T	.	.	MAF_INRAE=1.667
NC_035087.1	69478460	.	A	G	.	.	MAF_INRAE=1.667
NC_035087.1	69478467	.	C	T	.	.	MAF_INRAE=1.667
NC_035087.1	69478480	.	G	C	.	.	MAF_INRAE=1.667
NC_035087.1	69478500	.	G	A	.	.	MAF_USDA=6.557
NC_035087.1	69478587	.	C	A	.	.	MAF_INRAE=4.167;MAF_USDA=6.471
NC_035087.1	69478610	.	G	T	.	.	MAF_USDA=4.098
NC_035087.1	69478623	.	G	A	.	.	MAF_INRAE=5.0;MAF_USDA=21.176
NC_035087.1	69478673	.	C	A	.	.	MAF_INRAE=10.0;MAF_USDA=12.295
NC_035087.1	69478679	.	C	T	.	.	MAF_INRAE=13.291;MAF_USDA=4.706
NC_035087.1	69478687	.	A	C	.	.	MAF_USDA=5.738
NC_035087.1	69478748	.	T	C	.	.	MAF_INRAE=9.167
NC_035087.1	69478758	.	C	T	.	.	MAF_INRAE=1.667
NC_035087.1	69478759	.	C	A	.	.	MAF_INRAE=12.5
NC_035087.1	69478764	.	T	A	.	.	MAF_INRAE=2.5
NC_035087.1	69478770	.	A	G	.	.	MAF_INRAE=4.167
NC_035087.1	69478785	.	C	T	.	.	MAF_INRAE=2.5
NC_035087.1	69478789	.	G	C	.	.	MAF_INRAE=1.667
NC_035087.1	69478821	.	A	C	.	.	MAF_INRAE=12.5
NC_035087.1	69478822	.	G	A	.	.	MAF_INRAE=12.5
NC_035087.1	69478837	.	G	A	.	.	MAF_INRAE=2.5
NC_035087.1	69478839	.	C	T	.	.	MAF_INRAE=12.5
NC_035087.1	69478840	.	A	G	.	.	MAF_INRAE=14.167
NC_035087.1	69478842	.	A	G	.	.	MAF_INRAE=1.667
NC_035087.1	69478849	.	G	T	.	.	MAF_INRAE=1.667
NC_035087.1	69478851	.	G	A	.	.	MAF_INRAE=20.833
NC_035087.1	69478857	.	A	G	.	.	MAF_INRAE=1.667
NC_035087.1	69478920	.	A	C	.	.	MAF_INRAE=4.167
NC_035087.1	69478937	.	A	G	.	.	MAF_INRAE=2.5
NC_035087.1	69478950	.	T	C	.	.	MAF_INRAE=2.5
NC_035087.1	69478956	.	T	C	.	.	MAF_INRAE=4.167
NC_035087.1	69478960	.	C	T	.	.	MAF_INRAE=3.333
NC_035087.1	69478965	.	T	C	.	.	MAF_INRAE=4.167
NC_035087.1	69478966	.	A	G	.	.	MAF_INRAE=1.667
NC_035087.1	69478972	.	T	C	.	.	MAF_INRAE=4.167
NC_035087.1	69478977	.	A	C	.	.	MAF_INRAE=4.167
NC_035087.1	69478982	.	C	G	.	.	MAF_INRAE=1.667
NC_035087.1	69478993	.	T	C	.	.	MAF_INRAE=1.667
NC_035087.1	69479002	.	T	A	.	.	MAF_INRAE=1.667
NC_035087.1	69479017	.	T	C	.	.	MAF_INRAE=1.667
NC_035087.1	69479029	.	T	G	.	.	MAF_INRAE=5.0
NC_035087.1	69479044	.	C	A	.	.	MAF_INRAE=1.667
NC_035087.1	69479075	.	G	A	.	.	MAF_USDA=12.5
NC_035087.1	69479118	.	T	G	.	.	MAF_USDA=8.333
NC_035087.1	69479142	.	A	G	.	.	MAF_USDA=27.059
NC_035087.1	69479174	.	G	T	.	.	MAF_USDA=16.471
NC_035087.1	69480138	.	C	G	.	.	MAF_USDA=22.917
NC_035087.1	69480223	.	T	C	.	.	MAF_USDA=5.294
NC_035087.1	69480247	.	T	C	.	.	MAF_USDA=3.39
NC_035087.1	69480272	.	T	G	.	.	MAF_USDA=18.75
NC_035087.1	69480281	.	T	G	.	.	MAF_USDA=22.024
NC_035087.1	69480294	.	T	G	.	.	MAF_USDA=14.167
NC_035087.1	69480373	.	T	G	.	.	MAF_USDA=4.098
NC_035087.1	69480379	.	T	A	.	.	MAF_USDA=5.294
NC_035087.1	69480392	.	G	T	.	.	MAF_INRAE=15.789;MAF_USDA=17.647
NC_035087.1	69480493	.	G	C	.	.	MAF_INRAE=27.848;MAF_USDA=45.882
NC_035087.1	69480495	.	G	A	.	.	MAF_INRAE=5.263;MAF_USDA=6.557
NC_035087.1	69480532	.	A	C	.	.	MAF_INRAE=24.051;MAF_USDA=28.571
NC_035087.1	69480539	.	C	T	.	.	MAF_USDA=8.333
NC_035087.1	69480714	.	C	T	.	.	MAF_USDA=1.639
NC_035087.1	69480852	.	T	C	.	.	MAF_INRAE=31.646;MAF_USDA=48.235
NC_035087.1	69480934	.	G	T	.	.	MAF_INRAE=23.333;MAF_USDA=25.294
NC_035087.1	69480960	.	A	C	.	.	MAF_INRAE=15.789;MAF_USDA=2.083
NC_035087.1	69480961	.	A	C	.	.	MAF_USDA=6.557
NC_035087.1	69481023	.	G	A	.	.	MAF_USDA=8.333
NC_035087.1	69481075	.	C	T	.	.	MAF_INRAE=6.667;MAF_USDA=4.118
NC_035087.1	69481080	.	C	T	.	.	MAF_INRAE=5.263;MAF_USDA=7.377
NC_035087.1	69481091	.	G	C	.	.	MAF_INRAE=33.544;MAF_USDA=48.235
NC_035087.1	69481114	.	A	T	.	.	MAF_INRAE=8.333;MAF_USDA=8.235
NC_035087.1	69481119	.	G	A	.	.	MAF_INRAE=15.789;MAF_USDA=12.5
NC_035087.1	69481121	.	G	T	.	.	MAF_USDA=13.115
NC_035087.1	69481129	.	G	A	.	.	MAF_USDA=4.167
NC_035087.1	69481131	.	T	C	.	.	MAF_USDA=8.824
NC_035087.1	69481132	.	G	A	.	.	MAF_USDA=4.167
NC_035087.1	69481168	.	G	A	.	.	MAF_USDA=37.5
NC_035087.1	69481173	.	G	A	.	.	MAF_USDA=4.167
NC_035087.1	69481217	.	G	A	.	.	MAF_USDA=2.459
NC_035087.1	69481223	.	G	A	.	.	MAF_INRAE=26.316;MAF_USDA=27.647
NC_035087.1	69481231	.	G	A	.	.	MAF_USDA=5.738
NC_035087.1	69481248	.	T	C	.	.	MAF_USDA=4.098
NC_035087.1	69481255	.	T	A	.	.	MAF_USDA=5.738
NC_035087.1	69481265	.	A	T	.	.	MAF_USDA=3.279
NC_035087.1	69481275	.	A	G	.	.	MAF_USDA=6.471
NC_035087.1	69481294	.	G	A	.	.	MAF_USDA=1.639
NC_035087.1	69481406	.	T	A	.	.	MAF_USDA=10.417
NC_035087.1	69481436	.	G	T	.	.	MAF_USDA=2.459
NC_035087.1	69481519	.	T	G	.	.	MAF_INRAE=13.291;MAF_USDA=37.647
NC_035087.1	69481520	.	T	C	.	.	MAF_INRAE=15.833;MAF_USDA=37.647
NC_035087.1	69481525	.	G	T	.	.	MAF_INRAE=13.291;MAF_USDA=37.647
NC_035087.1	69481611	.	C	A	.	.	MAF_INRAE=10.0;MAF_USDA=11.765
NC_035087.1	69481741	.	A	T	.	.	MAF_INRAE=8.333;MAF_USDA=10.588
NC_035087.1	69481927	.	G	C	.	.	MAF_USDA=4.098
NC_035087.1	69482074	.	C	A	.	.	MAF_INRAE=9.167;MAF_USDA=14.706
NC_035087.1	69482088	.	C	A	.	.	MAF_INRAE=9.167;MAF_USDA=5.882
NC_035087.1	69482120	.	G	A	.	.	MAF_INRAE=15.19;MAF_USDA=34.118
NC_035087.1	69482248	.	G	A	.	.	MAF_INRAE=23.418;MAF_USDA=27.647
NC_035087.1	69482253	.	A	G	.	.	MAF_INRAE=23.418;MAF_USDA=27.647
NC_035087.1	69482257	.	C	T	.	.	MAF_USDA=4.098
NC_035087.1	69482258	.	G	A	.	.	MAF_INRAE=8.861;MAF_USDA=7.647
NC_035087.1	69482273	.	A	C	.	.	MAF_USDA=1.639
NC_035087.1	69482403	.	A	T	.	.	MAF_INRAE=10.0;MAF_USDA=2.459
NC_035087.1	69482510	.	T	G	.	.	MAF_USDA=1.639
NC_035087.1	69482529	.	G	A	.	.	MAF_USDA=2.941
NC_035087.1	69482554	.	C	A	.	.	MAF_USDA=2.083
NC_035087.1	69482574	.	C	T	.	.	MAF_INRAE=27.848;MAF_USDA=6.471
NC_035087.1	69482592	.	C	T	.	.	MAF_INRAE=10.0;MAF_USDA=7.377
NC_035087.1	69482593	.	C	A	.	.	MAF_INRAE=5.263;MAF_USDA=4.118
NC_035087.1	69482742	.	T	C	.	.	MAF_USDA=1.639
NC_035087.1	69482857	.	G	T	.	.	MAF_USDA=1.639
NC_035087.1	69482862	.	G	T	.	.	MAF_INRAE=5.0;MAF_USDA=7.647
NC_035087.1	69482908	.	A	T	.	.	MAF_INRAE=9.167;MAF_USDA=10.588
NC_035087.1	69482977	.	G	C	.	.	MAF_USDA=1.639
NC_035087.1	69482989	.	G	A	.	.	MAF_USDA=9.016
NC_035087.1	69483023	.	T	C	.	.	MAF_USDA=1.765
NC_035087.1	69483083	.	G	T	.	.	MAF_USDA=4.167
NC_035087.1	69483085	.	C	A	.	.	MAF_USDA=13.529
NC_035087.1	69483109	.	A	C	.	.	MAF_USDA=2.459
NC_035087.1	69483166	.	G	A	.	.	MAF_USDA=8.333
NC_035087.1	69483169	.	C	A	.	.	MAF_USDA=8.333
NC_035087.1	69483189	.	A	G	.	.	MAF_USDA=10.0
NC_035087.1	69483207	.	A	T	.	.	MAF_USDA=2.459
NC_035087.1	69483299	.	T	C	.	.	MAF_USDA=27.083
NC_035087.1	69483310	.	A	T	.	.	MAF_USDA=16.667
NC_035087.1	69483311	.	T	A	.	.	MAF_USDA=20.833
NC_035087.1	69483333	.	A	C	.	.	MAF_USDA=25.0
NC_035087.1	69483334	.	G	T	.	.	MAF_USDA=25.0
NC_035087.1	69483335	.	T	A	.	.	MAF_USDA=25.0
NC_035087.1	69483337	.	C	A	.	.	MAF_INRAE=47.5;MAF_USDA=17.059
NC_035087.1	69483344	.	A	T	.	.	MAF_USDA=4.918
NC_035087.1	69483346	.	A	G	.	.	MAF_USDA=27.083
NC_035087.1	69483361	.	A	T	.	.	MAF_INRAE=3.333
NC_035087.1	69483396	.	C	G	.	.	MAF_USDA=4.098
NC_035087.1	69483397	.	C	A	.	.	MAF_INRAE=23.684;MAF_USDA=45.294
NC_035087.1	69483544	.	A	G	.	.	MAF_INRAE=15.19;MAF_USDA=34.706
NC_035087.1	69483719	.	C	T	.	.	MAF_INRAE=4.167
NC_035087.1	69483814	.	G	T	.	.	MAF_USDA=6.557
NC_035087.1	69483875	.	T	A	.	.	MAF_USDA=4.918
NC_035087.1	69484128	.	A	G	.	.	MAF_INRAE=19.167;MAF_USDA=11.176
NC_035087.1	69484139	.	C	G	.	.	MAF_USDA=2.083
NC_035087.1	69484256	.	G	A	.	.	MAF_INRAE=10.0;MAF_USDA=2.459
NC_035087.1	69484265	.	G	C	.	.	MAF_INRAE=10.526;MAF_USDA=10.588
NC_035087.1	69484311	.	T	G	.	.	MAF_USDA=5.294
NC_035087.1	69484334	.	T	C	.	.	MAF_INRAE=22.785;MAF_USDA=24.118
NC_035087.1	69484336	.	C	T	.	.	MAF_INRAE=28.333;MAF_USDA=23.529
NC_035087.1	69484350	.	C	T	.	.	MAF_USDA=1.639
NC_035087.1	69484354	.	G	A	.	.	MAF_INRAE=22.785;MAF_USDA=23.529
NC_035087.1	69484379	.	T	C	.	.	MAF_USDA=2.459
NC_035087.1	69484440	.	T	A	.	.	MAF_USDA=3.279
NC_035087.1	69484520	.	G	T	.	.	MAF_INRAE=9.167;MAF_USDA=11.176
NC_035087.1	69484527	.	T	G	.	.	MAF_INRAE=10.127;MAF_USDA=11.765
NC_035087.1	69484570	.	G	A	.	.	MAF_INRAE=10.127;MAF_USDA=12.353
NC_035087.1	69484622	.	T	A	.	.	MAF_USDA=4.918
NC_035087.1	69484766	.	T	C	.	.	MAF_USDA=4.098
NC_035087.1	69484774	.	T	A	.	.	MAF_INRAE=5.263;MAF_USDA=5.294
NC_035087.1	69484828	.	A	C	.	.	MAF_INRAE=9.167
NC_035087.1	69484844	.	T	G	.	.	MAF_INRAE=5.263
NC_035087.1	69484935	.	A	G	.	.	MAF_INRAE=8.861;MAF_USDA=11.475
NC_035087.1	69484960	.	G	A	.	.	MAF_USDA=4.098
NC_035087.1	69484962	.	C	A	.	.	MAF_USDA=7.647
NC_035087.1	69484966	.	A	G	.	.	MAF_USDA=4.098
NC_035087.1	69485038	.	T	C	.	.	MAF_USDA=18.75
NC_035087.1	69485040	.	A	T	.	.	MAF_USDA=18.75
NC_035087.1	69485134	.	C	T	.	.	MAF_INRAE=39.873;MAF_USDA=28.235
NC_035087.1	69485184	.	T	C	.	.	MAF_INRAE=9.167;MAF_USDA=1.639
NC_035087.1	69485244	.	G	A	.	.	MAF_INRAE=8.861;MAF_USDA=7.647
NC_035087.1	69485437	.	A	T	.	.	MAF_USDA=4.118
NC_035087.1	69485484	.	C	T	.	.	MAF_INRAE=24.684;MAF_USDA=44.118
NC_035087.1	69485538	.	G	C	.	.	MAF_INRAE=39.241;MAF_USDA=28.824
NC_035087.1	69485571	.	G	A	.	.	MAF_USDA=1.639
NC_035087.1	69485648	.	C	A	.	.	MAF_INRAE=9.167;MAF_USDA=10.588
NC_035087.1	69485675	.	T	A	.	.	MAF_USDA=4.098
NC_035087.1	69485729	.	A	G	.	.	MAF_INRAE=7.595;MAF_USDA=17.647
NC_035087.1	69485824	.	A	T	.	.	MAF_INRAE=22.152;MAF_USDA=21.765
NC_035087.1	69485826	.	T	A	.	.	MAF_USDA=15.882
NC_035087.1	69485849	.	T	C	.	.	MAF_INRAE=46.835;MAF_USDA=16.471
NC_035087.1	69485892	.	G	A	.	.	MAF_INRAE=10.0;MAF_USDA=2.459
NC_035087.1	69485912	.	C	T	.	.	MAF_INRAE=5.263
NC_035087.1	69485918	.	A	G	.	.	MAF_USDA=4.918
NC_035087.1	69485971	.	A	C	.	.	MAF_USDA=8.197
NC_035087.1	69486014	.	T	C	.	.	MAF_INRAE=10.127;MAF_USDA=11.176
NC_035087.1	69486035	.	T	A	.	.	MAF_USDA=4.098
NC_035087.1	69486134	.	G	T	.	.	MAF_USDA=8.333
NC_035087.1	69486164	.	C	A	.	.	MAF_USDA=4.118
NC_035087.1	69486170	.	A	G	.	.	MAF_INRAE=14.557;MAF_USDA=30.0
NC_035087.1	69486172	.	C	T	.	.	MAF_USDA=4.918
NC_035087.1	69486202	.	T	G	.	.	MAF_USDA=9.836
NC_035087.1	69486225	.	T	C	.	.	MAF_INRAE=9.167;MAF_USDA=27.647
NC_035087.1	69486238	.	T	C	.	.	MAF_INRAE=5.263;MAF_USDA=5.294
NC_035087.1	69486268	.	C	T	.	.	MAF_USDA=6.557
NC_035087.1	69486287	.	G	T	.	.	MAF_USDA=6.557
NC_035087.1	69486383	.	A	T	.	.	MAF_INRAE=10.0;MAF_USDA=1.639
NC_035087.1	69486503	.	A	T	.	.	MAF_INRAE=5.0
NC_035087.1	69486675	.	T	C	.	.	MAF_USDA=15.294
NC_035087.1	69486695	.	T	C	.	.	MAF_USDA=4.918
NC_035087.1	69486697	.	A	G	.	.	MAF_USDA=13.529
NC_035087.1	69486699	.	A	G	.	.	MAF_USDA=2.459
NC_035087.1	69486715	.	C	T	.	.	MAF_USDA=12.353
NC_035087.1	69486797	.	A	G	.	.	MAF_USDA=10.417
NC_035087.1	69486835	.	T	C	.	.	MAF_INRAE=2.632
NC_035087.1	69486994	.	G	A	.	.	MAF_USDA=4.167
NC_035087.1	69486997	.	G	A	.	.	MAF_USDA=2.083
NC_035087.1	69487731	.	G	T	.	.	MAF_USDA=10.714
NC_035087.1	69487783	.	T	G	.	.	MAF_USDA=11.765
NC_035087.1	69487784	.	A	G	.	.	MAF_USDA=16.471
NC_035087.1	69487786	.	C	A	.	.	MAF_USDA=8.333
NC_035087.1	69487896	.	C	T	.	.	MAF_INRAE=10.0;MAF_USDA=2.5
NC_035087.1	69487915	.	T	G	.	.	MAF_INRAE=9.167;MAF_USDA=11.31
NC_035087.1	69487917	.	T	G	.	.	MAF_USDA=2.5
NC_035087.1	69488106	.	T	C	.	.	MAF_USDA=17.059
NC_035087.1	69488112	.	G	C	.	.	MAF_INRAE=9.167;MAF_USDA=28.235
NC_035087.1	69488172	.	T	A	.	.	MAF_INRAE=12.658;MAF_USDA=6.471
NC_035087.1	69488549	.	A	G	.	.	MAF_USDA=16.471
NC_035087.1	69488590	.	G	T	.	.	MAF_INRAE=9.167;MAF_USDA=11.176
NC_035087.1	69488591	.	G	A	.	.	MAF_USDA=4.918
NC_035087.1	69488598	.	G	T	.	.	MAF_INRAE=11.392;MAF_USDA=10.588
NC_035087.1	69488641	.	A	T	.	.	MAF_USDA=17.059
NC_035087.1	69488883	.	A	T	.	.	MAF_USDA=8.197
NC_035087.1	69488970	.	G	T	.	.	MAF_USDA=47.917
NC_035087.1	69488997	.	G	A	.	.	MAF_USDA=13.934
NC_035087.1	69488998	.	G	T	.	.	MAF_USDA=14.754
NC_035087.1	69489016	.	A	T	.	.	MAF_USDA=1.639
NC_035087.1	69489068	.	A	T	.	.	MAF_USDA=41.667
NC_035087.1	69489076	.	T	G	.	.	MAF_USDA=3.279
NC_035087.1	69489086	.	G	T	.	.	MAF_USDA=7.377
NC_035087.1	69489101	.	G	A	.	.	MAF_USDA=2.459
NC_035087.1	69489102	.	C	G	.	.	MAF_USDA=14.583
NC_035087.1	69489114	.	G	C	.	.	MAF_USDA=4.098
NC_035087.1	69489190	.	G	T	.	.	MAF_INRAE=7.595;MAF_USDA=9.016
NC_035087.1	69489209	.	T	C	.	.	MAF_INRAE=10.526;MAF_USDA=35.882
NC_035087.1	69489238	.	C	G	.	.	MAF_INRAE=8.861;MAF_USDA=18.235
NC_035087.1	69489246	.	G	A	.	.	MAF_INRAE=26.316;MAF_USDA=40.588
NC_035087.1	69489283	.	G	C	.	.	MAF_INRAE=5.263
NC_035087.1	69489352	.	C	T	.	.	MAF_INRAE=35.443;MAF_USDA=41.176
NC_035087.1	69489379	.	T	A	.	.	MAF_INRAE=38.333;MAF_USDA=16.667
NC_035087.1	69489382	.	C	A	.	.	MAF_INRAE=23.333;MAF_USDA=17.647
NC_035087.1	69489392	.	C	A	.	.	MAF_INRAE=35.443;MAF_USDA=39.412
NC_035087.1	69489393	.	T	A	.	.	MAF_USDA=4.118
NC_035087.1	69489402	.	G	A	.	.	MAF_USDA=4.918
NC_035087.1	69489435	.	A	G	.	.	MAF_INRAE=35.443;MAF_USDA=34.118
NC_035087.1	69489470	.	T	C	.	.	MAF_USDA=1.639
NC_035087.1	69489522	.	C	T	.	.	MAF_USDA=1.639
NC_035087.1	69489630	.	A	C	.	.	MAF_USDA=7.647
NC_035087.1	69489785	.	C	T	.	.	MAF_INRAE=15.789
NC_035087.1	69489809	.	T	G	.	.	MAF_INRAE=10.526
NC_035087.1	69489841	.	T	A	.	.	MAF_INRAE=10.526
NC_035087.1	69489934	.	T	G	.	.	MAF_INRAE=12.025;MAF_USDA=4.167
NC_035087.1	69489980	.	C	T	.	.	MAF_INRAE=5.0;MAF_USDA=2.353
NC_035087.1	69489982	.	A	C	.	.	MAF_INRAE=34.81;MAF_USDA=38.235
NC_035087.1	69490097	.	T	A	.	.	MAF_INRAE=9.167;MAF_USDA=2.459
NC_035087.1	69490127	.	T	G	.	.	MAF_USDA=12.5
NC_035087.1	69490235	.	A	G	.	.	MAF_USDA=41.176
NC_035087.1	69491766	.	C	T	.	.	MAF_USDA=3.279
NC_035087.1	69491800	.	G	C	.	.	MAF_USDA=1.639
NC_035087.1	69491883	.	A	G	.	.	MAF_INRAE=10.0;MAF_USDA=4.098
NC_035087.1	69491936	.	G	T	.	.	MAF_INRAE=28.481;MAF_USDA=47.059
NC_035087.1	69492022	.	G	A	.	.	MAF_INRAE=28.481;MAF_USDA=46.471
NC_035087.1	69492161	.	C	T	.	.	MAF_INRAE=28.481;MAF_USDA=50.0
NC_035087.1	69492227	.	G	T	.	.	MAF_USDA=8.824
NC_035087.1	69492242	.	A	T	.	.	MAF_INRAE=35.443;MAF_USDA=31.765
NC_035087.1	69492256	.	A	C	.	.	MAF_USDA=5.882
NC_035087.1	69492268	.	A	G	.	.	MAF_INRAE=17.722;MAF_USDA=18.824
NC_035087.1	69492304	.	T	G	.	.	MAF_USDA=22.941
NC_035087.1	69492510	.	G	T	.	.	MAF_INRAE=24.684;MAF_USDA=46.471
NC_035087.1	69492525	.	C	T	.	.	MAF_INRAE=9.167;MAF_USDA=4.918
NC_035087.1	69492569	.	A	T	.	.	MAF_INRAE=8.228
NC_035087.1	69492570	.	T	G	.	.	MAF_INRAE=9.167;MAF_USDA=12.5
NC_035087.1	69492614	.	G	T	.	.	MAF_INRAE=27.848;MAF_USDA=46.471
NC_035087.1	69492685	.	C	T	.	.	MAF_USDA=4.706
NC_035087.1	69492710	.	T	A	.	.	MAF_INRAE=27.848;MAF_USDA=46.471
NC_035087.1	69492741	.	C	T	.	.	MAF_INRAE=27.848;MAF_USDA=46.471
NC_035087.1	69492763	.	G	T	.	.	MAF_USDA=15.294
NC_035087.1	69492781	.	T	C	.	.	MAF_USDA=2.459
NC_035087.1	69492792	.	T	A	.	.	MAF_USDA=11.176
NC_035087.1	69492824	.	A	G	.	.	MAF_INRAE=27.848;MAF_USDA=47.059
NC_035087.1	69492896	.	T	G	.	.	MAF_INRAE=27.848;MAF_USDA=47.647
NC_035087.1	69492928	.	G	A	.	.	MAF_USDA=4.918
NC_035087.1	69493070	.	C	T	.	.	MAF_INRAE=27.5;MAF_USDA=22.917
NC_035087.1	69495562	.	G	T	.	.	MAF_USDA=20.833
NC_035087.1	69495580	.	T	A	.	.	MAF_INRAE=2.632
NC_035087.1	69495588	.	T	A	.	.	MAF_USDA=16.667
NC_035087.1	69495624	.	A	G	.	.	MAF_USDA=4.167
NC_035087.1	69495641	.	A	G	.	.	MAF_USDA=10.417
NC_035087.1	69495649	.	G	T	.	.	MAF_USDA=4.098
NC_035087.1	69495671	.	C	T	.	.	MAF_USDA=37.5
NC_035087.1	69495677	.	T	A	.	.	MAF_USDA=6.557
NC_035087.1	69495679	.	A	C	.	.	MAF_USDA=6.557
NC_035087.1	69495734	.	A	T	.	.	MAF_USDA=4.167
NC_035087.1	69495900	.	C	A	.	.	MAF_INRAE=21.053;MAF_USDA=29.167
NC_035087.1	69495933	.	T	A	.	.	MAF_USDA=7.377
NC_035087.1	69495946	.	C	G	.	.	MAF_USDA=13.934
NC_035087.1	69497308	.	G	T	.	.	MAF_USDA=4.918
NC_035087.1	69497326	.	G	T	.	.	MAF_USDA=6.471
NC_035087.1	69497366	.	T	C	.	.	MAF_USDA=1.639
NC_035087.1	69497436	.	T	A	.	.	MAF_USDA=45.882
NC_035087.1	69497511	.	C	A	.	.	MAF_INRAE=26.316
NC_035087.1	69497536	.	C	G	.	.	MAF_INRAE=5.263
NC_035087.1	69497565	.	C	A	.	.	MAF_USDA=45.294
NC_035087.1	69497617	.	T	A	.	.	MAF_USDA=46.471
NC_035087.1	69497655	.	G	T	.	.	MAF_USDA=20.0
NC_035087.1	69497658	.	C	T	.	.	MAF_USDA=48.235
NC_035087.1	69497672	.	G	T	.	.	MAF_USDA=8.333
NC_035087.1	69497684	.	G	A	.	.	MAF_USDA=4.167
NC_035087.1	69497850	.	G	A	.	.	MAF_USDA=20.833
NC_035087.1	69497860	.	G	A	.	.	MAF_USDA=20.833
NC_035087.1	69497866	.	A	C	.	.	MAF_USDA=20.833
NC_035087.1	69497917	.	T	G	.	.	MAF_INRAE=36.842;MAF_USDA=21.765
NC_035087.1	69498098	.	G	A	.	.	MAF_USDA=3.529
NC_035087.1	69498113	.	G	A	.	.	MAF_INRAE=4.167;MAF_USDA=1.639
NC_035087.1	69498256	.	T	G	.	.	MAF_INRAE=17.722;MAF_USDA=42.941
NC_035087.1	69498268	.	C	G	.	.	MAF_USDA=3.279
NC_035087.1	69498299	.	G	A	.	.	MAF_USDA=7.647
NC_035087.1	69498305	.	T	A	.	.	MAF_USDA=35.882
NC_035087.1	69498335	.	T	G	.	.	MAF_INRAE=17.089;MAF_USDA=41.765
NC_035087.1	69498428	.	G	T	.	.	MAF_INRAE=8.861;MAF_USDA=2.459
NC_035087.1	69498500	.	C	A	.	.	MAF_INRAE=18.987
NC_035087.1	69498519	.	G	A	.	.	MAF_USDA=18.033
NC_035087.1	69498565	.	G	C	.	.	MAF_USDA=2.083
NC_035087.1	69498587	.	T	C	.	.	MAF_USDA=4.098
NC_035087.1	69498598	.	C	T	.	.	MAF_USDA=3.279
NC_035087.1	69498615	.	C	A	.	.	MAF_INRAE=5.0;MAF_USDA=2.941
NC_035087.1	69498862	.	C	T	.	.	MAF_INRAE=8.333;MAF_USDA=1.639
NC_035087.1	69498867	.	G	T	.	.	MAF_USDA=8.333
NC_035087.1	69498934	.	T	C	.	.	MAF_USDA=26.471
NC_035087.1	69498959	.	C	T	.	.	MAF_USDA=9.016
NC_035087.1	69498980	.	C	A	.	.	MAF_USDA=2.459
NC_035087.1	69499082	.	G	A	.	.	MAF_USDA=4.918
NC_035087.1	69499098	.	A	G	.	.	MAF_USDA=5.738
NC_035087.1	69499120	.	G	A	.	.	MAF_USDA=4.098
NC_035087.1	69499125	.	C	T	.	.	MAF_USDA=25.294
NC_035087.1	69499262	.	G	A	.	.	MAF_USDA=18.033
NC_035087.1	69499275	.	G	A	.	.	MAF_USDA=5.294
NC_035087.1	69499365	.	C	T	.	.	MAF_INRAE=9.167;MAF_USDA=1.639
NC_035087.1	69499481	.	G	A	.	.	MAF_USDA=1.639
NC_035087.1	69499530	.	G	A	.	.	MAF_INRAE=9.167;MAF_USDA=2.459
NC_035087.1	69499624	.	T	C	.	.	MAF_USDA=9.016
NC_035087.1	69499666	.	T	C	.	.	MAF_USDA=1.639
NC_035087.1	69499686	.	C	T	.	.	MAF_INRAE=2.5;MAF_USDA=1.639
NC_035087.1	69499689	.	C	T	.	.	MAF_USDA=5.294
NC_035087.1	69499723	.	G	T	.	.	MAF_INRAE=36.709;MAF_USDA=40.0
NC_035087.1	69499731	.	C	T	.	.	MAF_INRAE=9.167;MAF_USDA=3.279
NC_035087.1	69499896	.	A	G	.	.	MAF_USDA=7.377
NC_035087.1	69499912	.	A	G	.	.	MAF_USDA=2.459
NC_035087.1	69500002	.	A	C	.	.	MAF_USDA=22.892
NC_035087.1	69500003	.	C	T	.	.	MAF_USDA=22.619
NC_035087.1	69500016	.	G	A	.	.	MAF_USDA=22.353
NC_035087.1	69500042	.	T	G	.	.	MAF_USDA=18.033
NC_035087.1	69500105	.	G	A	.	.	MAF_USDA=1.639
NC_035087.1	69500107	.	C	T	.	.	MAF_INRAE=46.203;MAF_USDA=21.765
NC_035087.1	69504877	.	C	T	.	.	MAF_USDA=16.471
NC_035087.1	69504933	.	C	T	.	.	MAF_USDA=9.016
NC_035087.1	69505019	.	C	T	.	.	MAF_USDA=22.941
NC_035087.1	69505123	.	A	G	.	.	MAF_USDA=9.412
NC_035087.1	69505240	.	T	G	.	.	MAF_INRAE=36.076;MAF_USDA=32.353
NC_035087.1	69505283	.	G	A	.	.	MAF_USDA=4.098
NC_035087.1	69505294	.	T	A	.	.	MAF_USDA=1.639
NC_035087.1	69505403	.	G	C	.	.	MAF_USDA=2.941
NC_035087.1	69505411	.	C	A	.	.	MAF_INRAE=6.667;MAF_USDA=4.706
NC_035087.1	69505482	.	A	C	.	.	MAF_USDA=8.333
NC_035087.1	69505488	.	A	G	.	.	MAF_USDA=2.459
NC_035087.1	69505489	.	C	A	.	.	MAF_USDA=8.333
NC_035087.1	69505738	.	A	T	.	.	MAF_USDA=21.765
NC_035087.1	69505745	.	G	T	.	.	MAF_USDA=12.353
NC_035087.1	69505748	.	C	G	.	.	MAF_INRAE=3.333
NC_035087.1	69505790	.	T	A	.	.	MAF_USDA=8.333
NC_035087.1	69505825	.	C	A	.	.	MAF_USDA=2.459
NC_035087.1	69505863	.	T	G	.	.	MAF_USDA=2.459
NC_035087.1	69505868	.	T	G	.	.	MAF_USDA=4.706
NC_035087.1	69505877	.	C	A	.	.	MAF_USDA=4.098
NC_035087.1	69505959	.	T	G	.	.	MAF_USDA=22.941
NC_035087.1	69506106	.	T	C	.	.	MAF_INRAE=6.667;MAF_USDA=4.706
NC_035087.1	69506123	.	A	G	.	.	MAF_INRAE=6.329;MAF_USDA=8.235
NC_035087.1	69506129	.	C	T	.	.	MAF_USDA=22.941
NC_035087.1	69506216	.	G	A	.	.	MAF_USDA=1.639
NC_035087.1	69506217	.	C	A	.	.	MAF_USDA=1.639
NC_035087.1	69506331	.	G	A	.	.	MAF_USDA=2.083
NC_035087.1	69506340	.	T	A	.	.	MAF_USDA=4.098
NC_035087.1	69506344	.	C	T	.	.	MAF_USDA=3.279
NC_035087.1	69506384	.	G	C	.	.	MAF_USDA=23.529
NC_035087.1	69506411	.	G	T	.	.	MAF_USDA=4.706
NC_035087.1	69506453	.	A	C	.	.	MAF_USDA=24.118
NC_035087.1	69506549	.	T	C	.	.	MAF_INRAE=2.5
NC_035087.1	69506558	.	T	G	.	.	MAF_USDA=32.609
NC_035087.1	69506587	.	A	T	.	.	MAF_USDA=1.639
NC_035087.1	69506671	.	T	A	.	.	MAF_USDA=1.639
NC_035087.1	69506733	.	T	C	.	.	MAF_USDA=23.81
NC_035087.1	69506734	.	A	T	.	.	MAF_USDA=23.81
NC_035087.1	69506735	.	T	A	.	.	MAF_USDA=23.81
NC_035087.1	69506750	.	A	G	.	.	MAF_INRAE=22.785;MAF_USDA=18.824
NC_035087.1	69506758	.	T	C	.	.	MAF_USDA=4.098
NC_035087.1	69506780	.	C	T	.	.	MAF_USDA=17.059
NC_035087.1	69506872	.	C	A	.	.	MAF_USDA=3.279
NC_035087.1	69506877	.	A	C	.	.	MAF_USDA=3.279
NC_035087.1	69506881	.	T	G	.	.	MAF_USDA=25.294
NC_035087.1	69506882	.	C	T	.	.	MAF_USDA=25.882
NC_035087.1	69506896	.	C	A	.	.	MAF_USDA=31.25
NC_035087.1	69506901	.	A	C	.	.	MAF_USDA=31.765
NC_035087.1	69506905	.	T	G	.	.	MAF_USDA=12.5
NC_035087.1	69506906	.	C	T	.	.	MAF_USDA=12.5
NC_035087.1	69506920	.	C	A	.	.	MAF_INRAE=5.263;MAF_USDA=2.083
NC_035087.1	69506925	.	A	C	.	.	MAF_USDA=16.667
NC_035087.1	69507957	.	G	A	.	.	MAF_USDA=8.333
NC_035087.1	69508000	.	C	G	.	.	MAF_USDA=2.083
NC_035087.1	69508010	.	G	A	.	.	MAF_USDA=22.941
NC_035087.1	69508017	.	T	A	.	.	MAF_USDA=4.918
NC_035087.1	69508326	.	G	T	.	.	MAF_USDA=1.639
NC_035087.1	69508339	.	A	T	.	.	MAF_USDA=1.639
NC_035087.1	69508353	.	C	A	.	.	MAF_INRAE=12.658;MAF_USDA=11.176
NC_035087.1	69508372	.	T	G	.	.	MAF_USDA=1.639
NC_035087.1	69508373	.	C	A	.	.	MAF_USDA=4.918
NC_035087.1	69508431	.	G	A	.	.	MAF_USDA=22.951
NC_035087.1	69508455	.	C	T	.	.	MAF_USDA=4.918
NC_035087.1	69508514	.	G	T	.	.	MAF_INRAE=28.481;MAF_USDA=14.706
NC_035087.1	69508553	.	G	A	.	.	MAF_USDA=4.098
NC_035087.1	69508689	.	C	T	.	.	MAF_USDA=8.333
NC_035087.1	69508726	.	G	T	.	.	MAF_INRAE=5.696;MAF_USDA=7.647
NC_035087.1	69508882	.	T	A	.	.	MAF_USDA=4.098
NC_035087.1	69508906	.	C	A	.	.	MAF_INRAE=5.263
NC_035087.1	69509090	.	A	G	.	.	MAF_USDA=22.941
NC_035087.1	69509129	.	T	C	.	.	MAF_USDA=3.279
NC_035087.1	69509143	.	C	T	.	.	MAF_INRAE=27.848;MAF_USDA=18.824
NC_035087.1	69509165	.	A	G	.	.	MAF_INRAE=9.167;MAF_USDA=2.459
NC_035087.1	69509286	.	C	T	.	.	MAF_USDA=8.333
NC_035087.1	69509312	.	G	A	.	.	MAF_INRAE=22.785;MAF_USDA=11.765
NC_035087.1	69509316	.	T	G	.	.	MAF_INRAE=22.785;MAF_USDA=38.824
NC_035087.1	69509317	.	T	C	.	.	MAF_USDA=28.824
NC_035087.1	69509332	.	G	A	.	.	MAF_USDA=1.639
NC_035087.1	69509417	.	A	G	.	.	MAF_USDA=2.083
NC_035087.1	69509428	.	A	T	.	.	MAF_INRAE=5.263;MAF_USDA=10.0
NC_035087.1	69509493	.	A	T	.	.	MAF_INRAE=23.418;MAF_USDA=37.059
NC_035087.1	69509510	.	G	T	.	.	MAF_INRAE=31.013;MAF_USDA=34.706
NC_035087.1	69509517	.	G	A	.	.	MAF_USDA=1.639
NC_035087.1	69509641	.	C	T	.	.	MAF_INRAE=7.595;MAF_USDA=2.459
NC_035087.1	69509669	.	A	G	.	.	MAF_INRAE=16.456;MAF_USDA=49.412
NC_035087.1	69509674	.	C	A	.	.	MAF_INRAE=5.263
NC_035087.1	69509682	.	G	A	.	.	MAF_INRAE=15.789;MAF_USDA=2.083
NC_035087.1	69509741	.	A	T	.	.	MAF_INRAE=25.316;MAF_USDA=50.0
NC_035087.1	69509744	.	C	T	.	.	MAF_USDA=4.098
NC_035087.1	69510006	.	C	T	.	.	MAF_INRAE=15.19;MAF_USDA=17.059
NC_035087.1	69510094	.	C	A	.	.	MAF_INRAE=6.329;MAF_USDA=8.235
NC_035087.1	69510125	.	G	A	.	.	MAF_USDA=5.294
NC_035087.1	69510129	.	C	A	.	.	MAF_INRAE=7.595
NC_035087.1	69510192	.	G	T	.	.	MAF_INRAE=15.19;MAF_USDA=43.529
NC_035087.1	69510253	.	C	A	.	.	MAF_INRAE=30.38;MAF_USDA=36.905
NC_035087.1	69510262	.	C	A	.	.	MAF_INRAE=14.557;MAF_USDA=7.377
NC_035087.1	69510427	.	A	T	.	.	MAF_INRAE=15.19;MAF_USDA=42.353
NC_035087.1	69510456	.	A	C	.	.	MAF_USDA=31.967
NC_035087.1	69510487	.	G	A	.	.	MAF_INRAE=15.19;MAF_USDA=18.235
NC_035087.1	69510493	.	C	T	.	.	MAF_USDA=3.279
NC_035087.1	69510502	.	T	A	.	.	MAF_USDA=4.098
NC_035087.1	69510568	.	G	A	.	.	MAF_INRAE=46.203;MAF_USDA=21.176
NC_035087.1	69510648	.	A	G	.	.	MAF_INRAE=9.494;MAF_USDA=12.353
NC_035087.1	69510686	.	A	G	.	.	MAF_INRAE=24.684;MAF_USDA=30.0
NC_035087.1	69510727	.	A	G	.	.	MAF_USDA=2.459
NC_035087.1	69510755	.	T	A	.	.	MAF_INRAE=9.494;MAF_USDA=12.353
NC_035087.1	69510791	.	AAATCTTG	AAATCTTA	.	.	MAF_USDA=18.75
NC_035087.1	69510798	.	G	A	.	.	MAF_INRAE=24.684
NC_035087.1	69510904	.	G	T	.	.	MAF_USDA=6.557
NC_035087.1	69510909	.	G	T	.	.	MAF_USDA=2.459
NC_035087.1	69510924	.	G	A	.	.	MAF_INRAE=5.263;MAF_USDA=4.098
NC_035087.1	69510928	.	C	A	.	.	MAF_USDA=3.279
NC_035087.1	69510962	.	A	G	.	.	MAF_USDA=4.098
NC_035087.1	69511269	.	G	A	.	.	MAF_INRAE=1.667
NC_035087.1	69511275	.	T	C	.	.	MAF_USDA=12.5
NC_035087.1	69511458	.	A	G	.	.	MAF_USDA=31.25
NC_035087.1	69511526	.	T	G	.	.	MAF_USDA=4.167
NC_035087.1	69511650	.	A	G	.	.	MAF_USDA=49.39
NC_035087.1	69511683	.	A	C	.	.	MAF_USDA=48.78
NC_035087.1	69511755	.	G	A	.	.	MAF_USDA=9.756
NC_035087.1	69512088	.	C	T	.	.	MAF_USDA=4.098
NC_035087.1	69512170	.	A	G	.	.	MAF_INRAE=6.962
NC_035087.1	69512285	.	G	T	.	.	MAF_INRAE=5.263;MAF_USDA=4.167
NC_035087.1	69512311	.	T	A	.	.	MAF_USDA=1.639
NC_035087.1	69512315	.	G	T	.	.	MAF_INRAE=8.228;MAF_USDA=38.235
NC_035087.1	69512381	.	A	T	.	.	MAF_USDA=23.77
NC_035087.1	69512405	.	A	G	.	.	MAF_INRAE=7.595
NC_035087.1	69512510	.	A	C	.	.	MAF_INRAE=7.595
NC_035087.1	69512559	.	A	C	.	.	MAF_INRAE=7.595;MAF_USDA=34.426
NC_035087.1	69512604	.	G	T	.	.	MAF_INRAE=7.595;MAF_USDA=25.882
NC_035087.1	69512647	.	C	T	.	.	MAF_USDA=2.459
NC_035087.1	69512727	.	T	C	.	.	MAF_USDA=11.475
NC_035087.1	69512797	.	C	T	.	.	MAF_INRAE=7.5;MAF_USDA=8.333
NC_035087.1	69512802	.	G	T	.	.	MAF_INRAE=7.595;MAF_USDA=42.353
NC_035087.1	69512827	.	T	A	.	.	MAF_INRAE=31.013;MAF_USDA=34.706
NC_035087.1	69512867	.	C	T	.	.	MAF_USDA=35.294
NC_035087.1	69512898	.	A	T	.	.	MAF_USDA=2.353
NC_035087.1	69512924	.	C	A	.	.	MAF_USDA=1.639
NC_035087.1	69512968	.	A	G	.	.	MAF_INRAE=7.595;MAF_USDA=26.471
NC_035087.1	69513151	.	T	C	.	.	MAF_USDA=41.667
NC_035087.1	69513162	.	C	T	.	.	MAF_USDA=50.0
NC_035087.1	69513204	.	C	T	.	.	MAF_USDA=18.033
NC_035087.1	69513267	.	G	T	.	.	MAF_USDA=6.522
NC_035087.1	69514414	.	C	T	.	.	MAF_USDA=4.348
NC_035087.1	69514495	.	G	A	.	.	MAF_USDA=1.667
NC_035087.1	69514528	.	A	G	.	.	MAF_USDA=2.976
NC_035087.1	69514572	.	T	C	.	.	MAF_USDA=30.0
NC_035087.1	69514617	.	G	A	.	.	MAF_INRAE=6.329;MAF_USDA=39.412
NC_035087.1	69514635	.	G	T	.	.	MAF_USDA=1.667
NC_035087.1	69514706	.	A	C	.	.	MAF_USDA=7.377
NC_035087.1	69514880	.	G	A	.	.	MAF_USDA=6.25
NC_035087.1	69514921	.	A	C	.	.	MAF_USDA=4.167
NC_035087.1	69515073	.	A	G	.	.	MAF_USDA=2.083
NC_035087.1	69515193	.	G	A	.	.	MAF_USDA=4.167
NC_035087.1	69515311	.	C	G	.	.	MAF_USDA=2.083
NC_035087.1	69515312	.	T	A	.	.	MAF_USDA=2.083
NC_035087.1	69515405	.	C	T	.	.	MAF_USDA=2.459
NC_035087.1	69515450	.	G	A	.	.	MAF_INRAE=2.5;MAF_USDA=13.934
NC_035087.1	69515504	.	G	A	.	.	MAF_USDA=12.5
NC_035087.1	69515505	.	T	G	.	.	MAF_USDA=18.75
NC_035087.1	69515509	.	T	C	.	.	MAF_USDA=20.833
NC_035087.1	69516740	.	T	G	.	.	MAF_USDA=1.724
NC_035087.1	69516741	.	G	A	.	.	MAF_USDA=9.483
NC_035087.1	69516746	.	G	A	.	.	MAF_USDA=9.036
NC_035087.1	69516785	.	T	C	.	.	MAF_USDA=2.5
NC_035087.1	69516795	.	C	G	.	.	MAF_INRAE=5.263;MAF_USDA=8.824
NC_035087.1	69516809	.	A	G	.	.	MAF_USDA=6.25
NC_035087.1	69516814	.	T	A	.	.	MAF_USDA=6.25
NC_035087.1	69516900	.	T	G	.	.	MAF_INRAE=2.632
NC_035087.1	69516997	.	C	T	.	.	MAF_USDA=5.738
NC_035087.1	69517019	.	G	A	.	.	MAF_USDA=8.333
NC_035087.1	69517031	.	A	C	.	.	MAF_USDA=1.667
NC_035087.1	69517101	.	G	A	.	.	MAF_USDA=1.639
NC_035087.1	69517163	.	T	A	.	.	MAF_INRAE=5.696;MAF_USDA=10.0
NC_035087.1	69517173	.	A	G	.	.	MAF_USDA=4.098
NC_035087.1	69517201	.	A	G	.	.	MAF_INRAE=6.329;MAF_USDA=6.25
NC_035087.1	69517211	.	T	C	.	.	MAF_USDA=2.941
NC_035087.1	69517265	.	A	C	.	.	MAF_USDA=13.934
NC_035087.1	69517279	.	A	T	.	.	MAF_USDA=6.557
NC_035087.1	69517297	.	G	T	.	.	MAF_INRAE=6.329;MAF_USDA=42.353
NC_035087.1	69517326	.	A	C	.	.	MAF_USDA=2.542
NC_035087.1	69517345	.	A	C	.	.	MAF_INRAE=5.263;MAF_USDA=40.964
NC_035087.1	69517408	.	C	G	.	.	MAF_USDA=7.647
NC_035087.1	69517448	.	G	A	.	.	MAF_USDA=8.197
NC_035087.1	69517463	.	G	T	.	.	MAF_USDA=9.016
NC_035087.1	69517538	.	G	A	.	.	MAF_USDA=8.197
NC_035087.1	69517589	.	T	C	.	.	MAF_USDA=8.197
NC_035087.1	69517595	.	A	G	.	.	MAF_USDA=1.639
NC_035087.1	69517599	.	T	C	.	.	MAF_USDA=2.941
NC_035087.1	69517600	.	G	T	.	.	MAF_USDA=2.941
NC_035087.1	69517619	.	C	A	.	.	MAF_USDA=22.131
NC_035087.1	69517624	.	A	C	.	.	MAF_USDA=7.5
NC_035087.1	69517632	.	T	C	.	.	MAF_USDA=8.197
NC_035087.1	69517697	.	G	A	.	.	MAF_USDA=7.377
NC_035087.1	69517716	.	C	T	.	.	MAF_INRAE=9.494;MAF_USDA=9.412
NC_035087.1	69517735	.	C	T	.	.	MAF_USDA=6.557
NC_035087.1	69517740	.	C	T	.	.	MAF_USDA=2.941
NC_035087.1	69517741	.	A	G	.	.	MAF_USDA=6.557
NC_035087.1	69517764	.	T	A	.	.	MAF_USDA=6.557
NC_035087.1	69517768	.	C	G	.	.	MAF_USDA=6.557
NC_035087.1	69517824	.	C	T	.	.	MAF_USDA=8.235
NC_035087.1	69517858	.	C	A	.	.	MAF_USDA=8.197
NC_035087.1	69517902	.	G	A	.	.	MAF_INRAE=2.5;MAF_USDA=2.459
NC_035087.1	69517936	.	G	T,A	.	.	MAF_INRAE=5.263
NC_035087.1	69517937	.	C	T	.	.	MAF_USDA=1.639
NC_035087.1	69517958	.	A	T	.	.	MAF_USDA=3.279
NC_035087.1	69517968	.	T	C	.	.	MAF_USDA=7.377
NC_035087.1	69517986	.	C	A	.	.	MAF_USDA=7.377
NC_035087.1	69517996	.	C	A	.	.	MAF_USDA=7.377
NC_035087.1	69518011	.	C	A	.	.	MAF_USDA=1.639
NC_035087.1	69518018	.	G	A	.	.	MAF_INRAE=6.329;MAF_USDA=10.0
NC_035087.1	69518133	.	C	T	.	.	MAF_USDA=2.941
NC_035087.1	69519835	.	T	C	.	.	MAF_USDA=20.833
NC_035087.1	69519928	.	T	A	.	.	MAF_USDA=33.333
NC_035087.1	69520032	.	G	A	.	.	MAF_USDA=21.311
NC_035087.1	69520053	.	T	A	.	.	MAF_INRAE=5.263;MAF_USDA=10.588
NC_035087.1	69520203	.	G	A	.	.	MAF_USDA=37.705
NC_035087.1	69520256	.	T	G	.	.	MAF_INRAE=5.833;MAF_USDA=10.417
NC_035087.1	69520271	.	A	G	.	.	MAF_INRAE=10.526;MAF_USDA=22.917
NC_035087.1	69520301	.	A	T	.	.	MAF_USDA=5.738
NC_035087.1	69520373	.	G	A	.	.	MAF_USDA=5.738
NC_035087.1	69520384	.	A	G	.	.	MAF_USDA=2.459
NC_035087.1	69520390	.	C	T	.	.	MAF_USDA=2.459
NC_035087.1	69520393	.	A	C	.	.	MAF_USDA=2.459
NC_035087.1	69520423	.	C	A	.	.	MAF_USDA=47.917
NC_035087.1	69520508	.	T	C	.	.	MAF_INRAE=6.329;MAF_USDA=10.588
NC_035087.1	69520532	.	T	A	.	.	MAF_USDA=22.941
NC_035087.1	69520554	.	A	C	.	.	MAF_USDA=23.529
NC_035087.1	69520594	.	T	A	.	.	MAF_INRAE=5.263
NC_035087.1	69520798	.	A	G	.	.	MAF_USDA=2.459
NC_035087.1	69520872	.	G	A	.	.	MAF_INRAE=5.263
NC_035087.1	69520927	.	T	C	.	.	MAF_USDA=24.59
NC_035087.1	69520938	.	A	G	.	.	MAF_INRAE=10.833
NC_035087.1	69520990	.	T	G	.	.	MAF_USDA=5.294
NC_035087.1	69521090	.	C	A	.	.	MAF_USDA=1.639
NC_035087.1	69521292	.	C	A	.	.	MAF_USDA=10.119
NC_035087.1	69521294	.	C	T	.	.	MAF_USDA=2.5
NC_035087.1	69521304	.	T	C	.	.	MAF_USDA=13.115
NC_035087.1	69521311	.	C	A	.	.	MAF_USDA=2.459
NC_035087.1	69521354	.	G	A	.	.	MAF_INRAE=10.526
NC_035087.1	69523216	.	C	G	.	.	MAF_USDA=27.869
NC_035087.1	69523259	.	A	G	.	.	MAF_USDA=38.525
NC_035087.1	69523326	.	G	A	.	.	MAF_USDA=1.639
NC_035087.1	69523363	.	G	C	.	.	MAF_USDA=2.941
NC_035087.1	69523436	.	T	A	.	.	MAF_USDA=1.639
NC_035087.1	69523481	.	T	C	.	.	MAF_INRAE=5.263;MAF_USDA=10.588
NC_035087.1	69523532	.	T	C	.	.	MAF_USDA=23.77
NC_035087.1	69523671	.	T	A	.	.	MAF_USDA=37.5
NC_035087.1	69523834	.	C	T	.	.	MAF_USDA=7.831
NC_035087.1	69523912	.	G	A	.	.	MAF_INRAE=9.167;MAF_USDA=2.459
NC_035087.1	69523915	.	C	A	.	.	MAF_INRAE=6.962
NC_035087.1	69523944	.	C	G	.	.	MAF_USDA=1.639
NC_035087.1	69524039	.	C	A	.	.	MAF_INRAE=5.263
NC_035087.1	69524041	.	C	A	.	.	MAF_INRAE=20.886;MAF_USDA=26.471
NC_035087.1	69524159	.	C	T	.	.	MAF_USDA=2.941
NC_035087.1	69524258	.	A	C	.	.	MAF_USDA=3.279
NC_035087.1	69524270	.	T	C	.	.	MAF_USDA=1.639
NC_035087.1	69524279	.	C	A	.	.	MAF_USDA=1.639
NC_035087.1	69524334	.	G	A	.	.	MAF_USDA=1.639
NC_035087.1	69524348	.	C	A	.	.	MAF_INRAE=5.0;MAF_USDA=3.279
NC_035087.1	69524510	.	C	A	.	.	MAF_INRAE=21.053
NC_035087.1	69524660	.	A	G	.	.	MAF_INRAE=5.263
NC_035087.1	69524673	.	C	A	.	.	MAF_USDA=4.918
NC_035087.1	69524695	.	A	T	.	.	MAF_USDA=24.59
NC_035087.1	69524715	.	A	C	.	.	MAF_INRAE=22.152;MAF_USDA=28.824
NC_035087.1	69524776	.	T	A	.	.	MAF_INRAE=8.228;MAF_USDA=34.426
NC_035087.1	69524780	.	G	A	.	.	MAF_USDA=6.471
NC_035087.1	69524782	.	G	A	.	.	MAF_USDA=22.131
NC_035087.1	69524846	.	A	T	.	.	MAF_USDA=9.016
NC_035087.1	69524907	.	C	A	.	.	MAF_USDA=1.639
NC_035087.1	69525004	.	G	T	.	.	MAF_INRAE=15.789;MAF_USDA=29.412
NC_035087.1	69530230	.	C	G	.	.	MAF_USDA=2.273
NC_035087.1	69530302	.	A	G	.	.	MAF_USDA=4.167
NC_035087.1	69530337	.	C	T	.	.	MAF_USDA=3.279
NC_035087.1	69530362	.	A	C	.	.	MAF_USDA=2.459
NC_035087.1	69530378	.	T	G	.	.	MAF_USDA=4.098
NC_035087.1	69530387	.	A	T	.	.	MAF_USDA=5.294
NC_035087.1	69530401	.	C	T	.	.	MAF_INRAE=10.0;MAF_USDA=15.882
NC_035087.1	69530407	.	T	G	.	.	MAF_USDA=4.918
NC_035087.1	69530411	.	C	T	.	.	MAF_USDA=3.279
NC_035087.1	69530432	.	G	T	.	.	MAF_INRAE=15.789;MAF_USDA=43.529
NC_035087.1	69530440	.	T	C	.	.	MAF_INRAE=9.167;MAF_USDA=6.25
NC_035087.1	69530441	.	G	T	.	.	MAF_INRAE=9.167;MAF_USDA=2.459
NC_035087.1	69530449	.	T	C	.	.	MAF_USDA=1.639
NC_035087.1	69530462	.	T	C	.	.	MAF_USDA=5.0
NC_035087.1	69530463	.	T	C	.	.	MAF_USDA=1.667
NC_035087.1	69530472	.	C	T	.	.	MAF_INRAE=10.0;MAF_USDA=28.571
NC_035087.1	69530478	.	A	C	.	.	MAF_USDA=2.5
NC_035087.1	69530515	.	G	A	.	.	MAF_USDA=7.647
NC_035087.1	69530547	.	A	T	.	.	MAF_USDA=8.333
NC_035087.1	69530548	.	A	C	.	.	MAF_USDA=4.098
NC_035087.1	69530649	.	T	G	.	.	MAF_USDA=3.529
NC_035087.1	69530655	.	A	T	.	.	MAF_INRAE=13.291;MAF_USDA=21.176
NC_035087.1	69530669	.	G	A	.	.	MAF_USDA=10.656
NC_035087.1	69530755	.	A	G	.	.	MAF_USDA=1.639
NC_035087.1	69530810	.	C	A	.	.	MAF_INRAE=13.924;MAF_USDA=22.941
NC_035087.1	69530867	.	G	C	.	.	MAF_USDA=2.941
NC_035087.1	69530890	.	T	C	.	.	MAF_INRAE=13.924;MAF_USDA=6.25
NC_035087.1	69530913	.	C	G	.	.	MAF_USDA=2.459
NC_035087.1	69530924	.	T	C	.	.	MAF_USDA=1.176
NC_035087.1	69530938	.	T	C	.	.	MAF_USDA=2.353
NC_035087.1	69530949	.	T	A	.	.	MAF_USDA=2.083
NC_035087.1	69530990	.	C	T	.	.	MAF_INRAE=13.924;MAF_USDA=22.941
NC_035087.1	69531089	.	C	A	.	.	MAF_INRAE=5.263;MAF_USDA=2.459
NC_035087.1	69531090	.	C	G	.	.	MAF_USDA=2.459
NC_035087.1	69531111	.	C	T	.	.	MAF_USDA=7.377
NC_035087.1	69531290	.	C	T	.	.	MAF_INRAE=14.557;MAF_USDA=38.235
NC_035087.1	69531364	.	G	T	.	.	MAF_INRAE=5.263;MAF_USDA=8.235
NC_035087.1	69531398	.	C	T	.	.	MAF_INRAE=2.5
NC_035087.1	69531404	.	C	G	.	.	MAF_USDA=18.033
NC_035087.1	69531422	.	C	A	.	.	MAF_USDA=17.213
NC_035087.1	69531434	.	C	G	.	.	MAF_USDA=19.672
NC_035087.1	69531438	.	T	G	.	.	MAF_USDA=4.098
NC_035087.1	69531472	.	G	A	.	.	MAF_USDA=33.333
NC_035087.1	69531475	.	G	T	.	.	MAF_USDA=37.5
NC_035087.1	69531482	.	C	A	.	.	MAF_USDA=2.083
NC_035087.1	69531652	.	A	G	.	.	MAF_USDA=35.417
NC_035087.1	69531678	.	G	T	.	.	MAF_USDA=20.833
NC_035087.1	69531688	.	T	G	.	.	MAF_USDA=47.917
NC_035087.1	69532613	.	A	T	.	.	MAF_USDA=1.667
NC_035087.1	69532633	.	G	T	.	.	MAF_USDA=20.339
NC_035087.1	69532658	.	C	A	.	.	MAF_INRAE=15.789;MAF_USDA=18.452
NC_035087.1	69532708	.	G	A	.	.	MAF_USDA=1.667
NC_035087.1	69532713	.	G	T	.	.	MAF_USDA=4.167
NC_035087.1	69532763	.	A	C	.	.	MAF_USDA=4.098
NC_035087.1	69532818	.	G	T	.	.	MAF_INRAE=5.263
NC_035087.1	69532845	.	A	T	.	.	MAF_INRAE=10.0;MAF_USDA=4.118
NC_035087.1	69532858	.	G	A	.	.	MAF_USDA=1.639
NC_035087.1	69533040	.	C	G	.	.	MAF_INRAE=26.316;MAF_USDA=32.353
NC_035087.1	69533057	.	G	A	.	.	MAF_USDA=1.639
NC_035087.1	69533096	.	G	A	.	.	MAF_USDA=19.672
NC_035087.1	69533236	.	T	A	.	.	MAF_USDA=1.765
NC_035087.1	69533332	.	A	C	.	.	MAF_INRAE=8.333;MAF_USDA=2.459
NC_035087.1	69533363	.	A	G	.	.	MAF_INRAE=5.263;MAF_USDA=2.5
NC_035087.1	69533463	.	C	G	.	.	MAF_USDA=6.557
NC_035087.1	69533471	.	C	T	.	.	MAF_INRAE=9.167;MAF_USDA=2.459
NC_035087.1	69533602	.	G	C	.	.	MAF_USDA=20.833
NC_035087.1	69533703	.	G	C	.	.	MAF_USDA=43.75
NC_035087.1	69533762	.	G	A	.	.	MAF_USDA=1.639
NC_035087.1	69533775	.	A	T	.	.	MAF_USDA=1.639
NC_035087.1	69533794	.	G	T	.	.	MAF_USDA=1.639
NC_035087.1	69533798	.	A	G	.	.	MAF_USDA=2.459
NC_035087.1	69533826	.	G	T	.	.	MAF_USDA=2.083
NC_035087.1	69534053	.	T	A	.	.	MAF_USDA=19.672
NC_035087.1	69534078	.	C	T	.	.	MAF_INRAE=23.418;MAF_USDA=40.588
NC_035087.1	69534087	.	T	C	.	.	MAF_USDA=1.639
NC_035087.1	69534106	.	C	T	.	.	MAF_USDA=2.941
NC_035087.1	69534165	.	G	A	.	.	MAF_USDA=1.639
NC_035087.1	69534221	.	C	T	.	.	MAF_USDA=19.672
NC_035087.1	69534292	.	A	T	.	.	MAF_INRAE=21.519;MAF_USDA=37.647
NC_035087.1	69534314	.	A	C	.	.	MAF_INRAE=21.519;MAF_USDA=38.235
NC_035087.1	69534405	.	C	A	.	.	MAF_USDA=3.279
NC_035087.1	69534591	.	C	T	.	.	MAF_INRAE=5.263
NC_035087.1	69534644	.	A	G	.	.	MAF_INRAE=22.152;MAF_USDA=35.714
NC_035087.1	69534664	.	C	T	.	.	MAF_USDA=21.311
NC_035087.1	69534682	.	C	T	.	.	MAF_INRAE=22.152;MAF_USDA=36.471
NC_035087.1	69534799	.	G	A	.	.	MAF_USDA=22.131
NC_035087.1	69534830	.	C	T	.	.	MAF_INRAE=5.263;MAF_USDA=2.459
NC_035087.1	69534857	.	C	T	.	.	MAF_USDA=21.311
NC_035087.1	69534858	.	C	T	.	.	MAF_INRAE=10.0;MAF_USDA=4.118
NC_035087.1	69534887	.	G	A	.	.	MAF_USDA=5.738
NC_035087.1	69534951	.	T	C	.	.	MAF_USDA=20.492
NC_035087.1	69534985	.	C	T	.	.	MAF_USDA=19.672
NC_035087.1	69534994	.	T	C	.	.	MAF_INRAE=13.924;MAF_USDA=11.765
NC_035087.1	69535124	.	G	C	.	.	MAF_INRAE=10.833;MAF_USDA=1.639
NC_035087.1	69535128	.	C	G	.	.	MAF_INRAE=22.152;MAF_USDA=38.235
NC_035087.1	69535167	.	C	T	.	.	MAF_INRAE=22.785;MAF_USDA=37.647
NC_035087.1	69535185	.	G	A	.	.	MAF_INRAE=5.263;MAF_USDA=4.918
NC_035087.1	69535213	.	C	T	.	.	MAF_INRAE=8.228
NC_035087.1	69535244	.	C	T	.	.	MAF_USDA=2.459
NC_035087.1	69535262	.	A	T	.	.	MAF_INRAE=21.519;MAF_USDA=47.647
NC_035087.1	69535263	.	A	T	.	.	MAF_INRAE=23.333
NC_035087.1	69535294	.	T	C	.	.	MAF_USDA=19.672
NC_035087.1	69535312	.	T	C	.	.	MAF_USDA=5.738
NC_035087.1	69535359	.	C	A	.	.	MAF_INRAE=13.924;MAF_USDA=15.882
NC_035087.1	69535391	.	C	A	.	.	MAF_USDA=22.131
NC_035087.1	69535399	.	C	T	.	.	MAF_USDA=22.131
NC_035087.1	69535417	.	A	G	.	.	MAF_INRAE=10.0;MAF_USDA=4.118
NC_035087.1	69535507	.	C	A	.	.	MAF_USDA=21.311
NC_035087.1	69535548	.	T	G	.	.	MAF_USDA=21.311
NC_035087.1	69535556	.	G	T	.	.	MAF_USDA=4.167
NC_035087.1	69535602	.	T	G	.	.	MAF_USDA=21.311
NC_035087.1	69535619	.	A	G	.	.	MAF_USDA=21.311
NC_035087.1	69535634	.	T	A	.	.	MAF_USDA=1.639
NC_035087.1	69535766	.	A	T	.	.	MAF_INRAE=9.167;MAF_USDA=2.459
NC_035087.1	69535782	.	T	A	.	.	MAF_USDA=1.639
NC_035087.1	69535808	.	C	G	.	.	MAF_USDA=8.235
NC_035087.1	69535847	.	C	G	.	.	MAF_USDA=12.941
NC_035087.1	69535868	.	A	G	.	.	MAF_USDA=1.639
NC_035087.1	69535967	.	C	T	.	.	MAF_INRAE=15.789;MAF_USDA=48.824
NC_035087.1	69536012	.	C	T	.	.	MAF_INRAE=2.5;MAF_USDA=1.639
NC_035087.1	69536040	.	C	A	.	.	MAF_USDA=1.639
NC_035087.1	69536163	.	C	A	.	.	MAF_INRAE=22.785;MAF_USDA=44.118
NC_035087.1	69536182	.	T	G	.	.	MAF_USDA=1.639
NC_035087.1	69536220	.	G	C	.	.	MAF_USDA=1.639
NC_035087.1	69536289	.	T	C	.	.	MAF_INRAE=10.833;MAF_USDA=16.471
NC_035087.1	69536293	.	C	T	.	.	MAF_INRAE=6.667;MAF_USDA=8.333
NC_035087.1	69536328	.	T	G	.	.	MAF_INRAE=5.263;MAF_USDA=3.279
NC_035087.1	69536434	.	C	T	.	.	MAF_INRAE=9.167;MAF_USDA=2.459
NC_035087.1	69536506	.	G	T	.	.	MAF_INRAE=10.0;MAF_USDA=35.294
NC_035087.1	69536586	.	C	T	.	.	MAF_INRAE=10.0;MAF_USDA=18.235
NC_035087.1	69536592	.	A	T	.	.	MAF_INRAE=10.0
NC_035087.1	69536654	.	A	G	.	.	MAF_INRAE=10.0;MAF_USDA=17.857
NC_035087.1	69536655	.	A	T	.	.	MAF_USDA=2.5
NC_035087.1	69536660	.	T	G	.	.	MAF_USDA=7.5
NC_035087.1	69536693	.	C	T	.	.	MAF_USDA=3.279
NC_035087.1	69537090	.	A	G	.	.	MAF_INRAE=10.0;MAF_USDA=16.667
NC_035087.1	69537130	.	C	A	.	.	MAF_INRAE=8.861;MAF_USDA=50.0
NC_035087.1	69537299	.	C	G	.	.	MAF_USDA=4.167
NC_035087.1	69537314	.	G	T	.	.	MAF_USDA=2.381
NC_035087.1	69538124	.	G	C	.	.	MAF_USDA=2.459
NC_035087.1	69538217	.	A	C	.	.	MAF_USDA=2.459
NC_035087.1	69538226	.	C	T	.	.	MAF_USDA=3.279
NC_035087.1	69538258	.	A	C	.	.	MAF_USDA=7.059
NC_035087.1	69538364	.	C	A	.	.	MAF_USDA=4.098
NC_035087.1	69538423	.	G	A	.	.	MAF_INRAE=21.519;MAF_USDA=28.235
NC_035087.1	69538428	.	G	T	.	.	MAF_USDA=1.639
NC_035087.1	69538432	.	T	G	.	.	MAF_USDA=1.639
NC_035087.1	69538454	.	G	A	.	.	MAF_INRAE=21.519;MAF_USDA=25.294
NC_035087.1	69538513	.	T	A	.	.	MAF_INRAE=5.263;MAF_USDA=2.941
NC_035087.1	69538591	.	C	A	.	.	MAF_USDA=2.459
NC_035087.1	69538742	.	C	T	.	.	MAF_INRAE=15.789;MAF_USDA=24.706
NC_035087.1	69538821	.	A	G	.	.	MAF_USDA=5.738
NC_035087.1	69538866	.	T	C	.	.	MAF_INRAE=4.167
NC_035087.1	69538869	.	A	G	.	.	MAF_INRAE=4.167
NC_035087.1	69538874	.	T	G	.	.	MAF_INRAE=1.667
NC_035087.1	69538991	.	G	A	.	.	MAF_USDA=5.738
NC_035087.1	69539040	.	C	A	.	.	MAF_INRAE=4.167;MAF_USDA=3.529
NC_035087.1	69539061	.	A	T	.	.	MAF_INRAE=4.167;MAF_USDA=2.976
NC_035087.1	69539131	.	T	G	.	.	MAF_USDA=5.738
NC_035087.1	69539167	.	A	G	.	.	MAF_USDA=3.529
NC_035087.1	69539170	.	A	G	.	.	MAF_INRAE=21.519;MAF_USDA=25.294
NC_035087.1	69539342	.	C	T	.	.	MAF_INRAE=5.263;MAF_USDA=21.311
NC_035087.1	69539357	.	T	G	.	.	MAF_USDA=2.459
NC_035087.1	69539358	.	A	C	.	.	MAF_INRAE=15.789;MAF_USDA=30.0
NC_035087.1	69539365	.	A	G	.	.	MAF_INRAE=15.789;MAF_USDA=24.706
NC_035087.1	69539373	.	G	A	.	.	MAF_USDA=2.083
NC_035087.1	69539401	.	C	A	.	.	MAF_INRAE=15.789;MAF_USDA=29.508
NC_035087.1	69539411	.	C	T	.	.	MAF_USDA=1.639
NC_035087.1	69539418	.	T	C	.	.	MAF_INRAE=15.789;MAF_USDA=38.793
NC_035087.1	69539550	.	G	T	.	.	MAF_USDA=5.738
NC_035087.1	69539644	.	A	G	.	.	MAF_INRAE=22.785;MAF_USDA=25.294
NC_035087.1	69539725	.	T	G	.	.	MAF_INRAE=15.789;MAF_USDA=23.81
NC_035087.1	69539742	.	C	T	.	.	MAF_INRAE=15.789;MAF_USDA=27.976
NC_035087.1	69539767	.	C	T	.	.	MAF_INRAE=5.263
NC_035087.1	69539833	.	G	A	.	.	MAF_INRAE=15.789;MAF_USDA=25.294
NC_035087.1	69539837	.	C	T	.	.	MAF_USDA=25.882
NC_035087.1	69539923	.	C	T	.	.	MAF_USDA=1.724
NC_035087.1	69539955	.	G	T	.	.	MAF_USDA=8.333
NC_035087.1	69539991	.	C	T	.	.	MAF_USDA=27.647
NC_035087.1	69540172	.	G	A	.	.	MAF_USDA=3.333
NC_035087.1	69540242	.	C	G	.	.	MAF_INRAE=21.519;MAF_USDA=22.941
NC_035087.1	69540263	.	G	T	.	.	MAF_INRAE=9.167;MAF_USDA=1.639
NC_035087.1	69540285	.	T	C	.	.	MAF_INRAE=10.0;MAF_USDA=2.459
NC_035087.1	69540307	.	A	G	.	.	MAF_USDA=1.639
NC_035087.1	69540324	.	G	C	.	.	MAF_USDA=2.083
NC_035087.1	69540328	.	T	A	.	.	MAF_INRAE=10.0;MAF_USDA=2.353
NC_035087.1	69540358	.	C	T	.	.	MAF_USDA=1.639
NC_035087.1	69540359	.	G	A	.	.	MAF_INRAE=13.924;MAF_USDA=6.557
NC_035087.1	69540369	.	C	G	.	.	MAF_INRAE=22.785;MAF_USDA=46.471
NC_035087.1	69540377	.	C	T	.	.	MAF_INRAE=22.785;MAF_USDA=46.471
NC_035087.1	69540392	.	C	T	.	.	MAF_INRAE=10.0;MAF_USDA=2.459
NC_035087.1	69540498	.	C	T	.	.	MAF_INRAE=13.924;MAF_USDA=8.197
NC_035087.1	69540551	.	A	G	.	.	MAF_INRAE=14.557;MAF_USDA=22.353
NC_035087.1	69540568	.	G	T	.	.	MAF_INRAE=10.0;MAF_USDA=7.059
NC_035087.1	69540595	.	C	T	.	.	MAF_USDA=6.557
NC_035087.1	69540620	.	C	G	.	.	MAF_INRAE=10.0;MAF_USDA=3.279
NC_035087.1	69540650	.	G	C	.	.	MAF_USDA=2.941
NC_035087.1	69540651	.	G	A	.	.	MAF_USDA=2.941
NC_035087.1	69540668	.	A	T	.	.	MAF_INRAE=8.861;MAF_USDA=18.235
NC_035087.1	69540765	.	C	G	.	.	MAF_INRAE=45.57;MAF_USDA=21.765
NC_035087.1	69540766	.	G	A	.	.	MAF_USDA=3.279
NC_035087.1	69540886	.	T	C	.	.	MAF_INRAE=12.658
NC_035087.1	69540888	.	C	A	.	.	MAF_INRAE=4.167;MAF_USDA=2.941
NC_035087.1	69540910	.	A	G	.	.	MAF_INRAE=5.263;MAF_USDA=5.738
NC_035087.1	69540930	.	G	A	.	.	MAF_INRAE=10.833;MAF_USDA=4.918
NC_035087.1	69540932	.	C	T	.	.	MAF_INRAE=13.924;MAF_USDA=21.176
NC_035087.1	69540961	.	G	A	.	.	MAF_INRAE=10.0;MAF_USDA=10.656
NC_035087.1	69540987	.	T	A	.	.	MAF_INRAE=10.0;MAF_USDA=7.377
NC_035087.1	69540993	.	C	A	.	.	MAF_INRAE=10.0;MAF_USDA=10.588
NC_035087.1	69541030	.	C	G	.	.	MAF_USDA=4.918
NC_035087.1	69541036	.	T	G	.	.	MAF_INRAE=10.0;MAF_USDA=2.459
NC_035087.1	69541082	.	C	G	.	.	MAF_USDA=4.918
NC_035087.1	69541090	.	C	A	.	.	MAF_USDA=2.459
NC_035087.1	69541784	.	T	G	.	.	MAF_USDA=20.833
NC_035087.1	69541829	.	T	G	.	.	MAF_USDA=8.824
NC_035087.1	69541894	.	A	T	.	.	MAF_USDA=5.738
NC_035087.1	69542062	.	C	T	.	.	MAF_USDA=2.459
NC_035087.1	69542069	.	T	G	.	.	MAF_USDA=1.639
NC_035087.1	69542102	.	C	A	.	.	MAF_USDA=5.738
NC_035087.1	69542146	.	C	T	.	.	MAF_INRAE=22.785;MAF_USDA=10.588
NC_035087.1	69542147	.	G	A	.	.	MAF_USDA=3.279
NC_035087.1	69542271	.	A	C	.	.	MAF_INRAE=1.667
NC_035087.1	69542399	.	G	C	.	.	MAF_USDA=5.0
NC_035087.1	69542550	.	A	T	.	.	MAF_INRAE=15.789
NC_035087.1	69542621	.	C	A	.	.	MAF_INRAE=15.789
NC_035087.1	69542702	.	G	T	.	.	MAF_INRAE=2.632
NC_035087.1	69542749	.	C	T	.	.	MAF_INRAE=9.167
NC_035087.1	69542895	.	T	C	.	.	MAF_INRAE=8.333;MAF_USDA=9.836
NC_035087.1	69542961	.	G	T	.	.	MAF_USDA=4.918
NC_035087.1	69543007	.	A	C	.	.	MAF_USDA=1.639
NC_035087.1	69543041	.	C	A	.	.	MAF_USDA=2.353
NC_035087.1	69543069	.	C	T	.	.	MAF_USDA=1.639
NC_035087.1	69543082	.	T	C	.	.	MAF_INRAE=5.833;MAF_USDA=7.377
NC_035087.1	69543148	.	G	T	.	.	MAF_USDA=3.529
NC_035087.1	69543196	.	G	A	.	.	MAF_USDA=1.639
NC_035087.1	69543203	.	C	T	.	.	MAF_USDA=1.639
NC_035087.1	69543256	.	T	C	.	.	MAF_INRAE=10.526
NC_035087.1	69543367	.	A	G	.	.	MAF_USDA=3.279
NC_035087.1	69543400	.	T	G	.	.	MAF_USDA=2.5
NC_035087.1	69544127	.	G	A	.	.	MAF_USDA=1.639
NC_035087.1	69544128	.	C	A	.	.	MAF_USDA=1.639
NC_035087.1	69544137	.	T	C	.	.	MAF_USDA=27.059
NC_035087.1	69544146	.	G	T	.	.	MAF_USDA=4.098
NC_035087.1	69544292	.	A	T	.	.	MAF_INRAE=10.0
NC_035087.1	69544311	.	A	T	.	.	MAF_INRAE=7.5
NC_035087.1	69544320	.	T	A	.	.	MAF_INRAE=10.526;MAF_USDA=7.059
NC_035087.1	69544403	.	A	G	.	.	MAF_INRAE=17.089;MAF_USDA=9.016
NC_035087.1	69544550	.	G	A	.	.	MAF_USDA=1.639
NC_035087.1	69544564	.	T	A	.	.	MAF_INRAE=16.456;MAF_USDA=7.377
NC_035087.1	69544571	.	T	C	.	.	MAF_INRAE=16.456;MAF_USDA=17.059
NC_035087.1	69544600	.	T	A	.	.	MAF_INRAE=16.456;MAF_USDA=8.197
NC_035087.1	69544611	.	G	A	.	.	MAF_INRAE=21.519;MAF_USDA=20.588
NC_035087.1	69544664	.	C	T	.	.	MAF_INRAE=13.291;MAF_USDA=7.059
NC_035087.1	69544685	.	A	G	.	.	MAF_INRAE=16.456;MAF_USDA=8.197
NC_035087.1	69544705	.	A	T	.	.	MAF_USDA=4.098
NC_035087.1	69544719	.	A	G	.	.	MAF_USDA=4.167
NC_035087.1	69544837	.	G	A	.	.	MAF_INRAE=16.456;MAF_USDA=8.197
NC_035087.1	69544894	.	A	C	.	.	MAF_INRAE=10.0;MAF_USDA=7.377
NC_035087.1	69544936	.	A	T	.	.	MAF_USDA=2.459
NC_035087.1	69544962	.	T	G	.	.	MAF_INRAE=10.0;MAF_USDA=7.377
NC_035087.1	69544980	.	C	A	.	.	MAF_INRAE=8.861
NC_035087.1	69544981	.	A	C	.	.	MAF_INRAE=6.667
NC_035087.1	69544995	.	A	C	.	.	MAF_USDA=1.639
NC_035087.1	69545032	.	C	A	.	.	MAF_INRAE=8.861
NC_035087.1	69545215	.	A	G	.	.	MAF_INRAE=6.667;MAF_USDA=8.333
NC_035087.1	69545309	.	G	A	.	.	MAF_INRAE=7.5;MAF_USDA=3.279
NC_035087.1	69545320	.	C	T	.	.	MAF_USDA=5.738
NC_035087.1	69545349	.	T	G	.	.	MAF_INRAE=5.263
NC_035087.1	69545379	.	G	A	.	.	MAF_INRAE=13.291;MAF_USDA=6.471
NC_035087.1	69545414	.	C	A	.	.	MAF_USDA=3.279
NC_035087.1	69545437	.	A	T	.	.	MAF_INRAE=8.861
NC_035087.1	69545590	.	A	T	.	.	MAF_INRAE=9.167;MAF_USDA=2.459
NC_035087.1	69545657	.	G	A	.	.	MAF_USDA=7.647
NC_035087.1	69545703	.	C	T	.	.	MAF_INRAE=10.833;MAF_USDA=6.557
NC_035087.1	69545716	.	T	C	.	.	MAF_INRAE=17.722;MAF_USDA=22.941
NC_035087.1	69545775	.	T	C	.	.	MAF_INRAE=17.722;MAF_USDA=15.294
NC_035087.1	69545781	.	A	T	.	.	MAF_INRAE=22.785;MAF_USDA=21.765
NC_035087.1	69545802	.	A	G	.	.	MAF_INRAE=17.722;MAF_USDA=15.882
NC_035087.1	69545935	.	T	C	.	.	MAF_USDA=3.279
NC_035087.1	69545968	.	A	G	.	.	MAF_INRAE=5.0;MAF_USDA=2.941
NC_035087.1	69545997	.	C	T	.	.	MAF_INRAE=9.167;MAF_USDA=1.639
NC_035087.1	69546014	.	A	T	.	.	MAF_INRAE=10.526
NC_035087.1	69546033	.	G	T	.	.	MAF_INRAE=10.526
NC_035087.1	69546089	.	A	C	.	.	MAF_INRAE=8.333;MAF_USDA=1.639
NC_035087.1	69546143	.	T	G	.	.	MAF_INRAE=7.595;MAF_USDA=5.882
NC_035087.1	69546204	.	C	G	.	.	MAF_INRAE=7.595;MAF_USDA=5.882
NC_035087.1	69546383	.	T	G	.	.	MAF_USDA=2.459
NC_035087.1	69546406	.	G	A	.	.	MAF_INRAE=6.667;MAF_USDA=17.647
NC_035087.1	69546504	.	T	C	.	.	MAF_INRAE=26.316;MAF_USDA=29.412
NC_035087.1	69546516	.	G	T	.	.	MAF_USDA=4.706
NC_035087.1	69546547	.	C	T	.	.	MAF_USDA=4.918
NC_035087.1	69546644	.	A	T	.	.	MAF_USDA=26.471
NC_035087.1	69546668	.	C	A	.	.	MAF_INRAE=26.316;MAF_USDA=31.176
NC_035087.1	69546714	.	G	T	.	.	MAF_USDA=1.176
NC_035087.1	69546730	.	C	T	.	.	MAF_INRAE=6.667;MAF_USDA=3.333
NC_035087.1	69546732	.	G	A	.	.	MAF_USDA=5.357
NC_035087.1	69546747	.	G	T	.	.	MAF_INRAE=1.667
NC_035087.1	69546888	.	G	T	.	.	MAF_USDA=6.557
NC_035087.1	69546931	.	C	A	.	.	MAF_USDA=3.279
NC_035087.1	69547019	.	C	G	.	.	MAF_USDA=1.639
NC_035087.1	69547102	.	A	G	.	.	MAF_INRAE=17.5;MAF_USDA=16.471
NC_035087.1	69547168	.	C	T	.	.	MAF_USDA=5.294
NC_035087.1	69547186	.	G	A	.	.	MAF_USDA=7.377
NC_035087.1	69547413	.	G	A	.	.	MAF_INRAE=14.167
NC_035087.1	69547432	.	T	G	.	.	MAF_INRAE=17.5;MAF_USDA=6.25
NC_035087.1	69547607	.	C	A	.	.	MAF_USDA=2.083
NC_035087.1	69547710	.	C	T	.	.	MAF_USDA=25.0
NC_035087.1	69547802	.	TTTGGAG	TTTGGAA	.	.	MAF_USDA=6.25
NC_035087.1	69547822	.	C	T	.	.	MAF_USDA=8.333
NC_035087.1	69547865	.	A	C	.	.	MAF_USDA=22.917
NC_035087.1	69547877	.	A	T	.	.	MAF_USDA=3.529
NC_035087.1	69547907	.	G	A	.	.	MAF_INRAE=10.526
NC_035087.1	69547963	.	G	T	.	.	MAF_USDA=4.167
NC_035087.1	69548024	.	T	C	.	.	MAF_INRAE=7.595;MAF_USDA=5.294
NC_035087.1	69548041	.	C	A	.	.	MAF_USDA=4.918
NC_035087.1	69548045	.	A	G	.	.	MAF_USDA=1.639
NC_035087.1	69548072	.	G	A	.	.	MAF_INRAE=7.595
NC_035087.1	69548079	.	A	C	.	.	MAF_USDA=4.167
NC_035087.1	69548182	.	C	T	.	.	MAF_INRAE=1.667;MAF_USDA=1.639
NC_035087.1	69548214	.	A	T	.	.	MAF_USDA=2.459
NC_035087.1	69548218	.	G	A	.	.	MAF_USDA=4.918
NC_035087.1	69548250	.	T	G	.	.	MAF_USDA=3.279
NC_035087.1	69548270	.	T	A	.	.	MAF_USDA=9.412
NC_035087.1	69548272	.	G	T	.	.	MAF_USDA=12.353
NC_035087.1	69548273	.	A	G	.	.	MAF_USDA=12.353
NC_035087.1	69548275	.	T	C	.	.	MAF_USDA=12.353
NC_035087.1	69548276	.	A	T	.	.	MAF_USDA=6.25
NC_035087.1	69548278	.	A	T	.	.	MAF_USDA=5.738
NC_035087.1	69548282	.	G	A	.	.	MAF_USDA=9.836
NC_035087.1	69548437	.	C	T	.	.	MAF_USDA=10.417
NC_035087.1	69548438	.	T	G	.	.	MAF_USDA=10.417
NC_035087.1	69548443	.	C	G	.	.	MAF_USDA=8.333
NC_035087.1	69548444	.	G	T	.	.	MAF_USDA=6.25
NC_035087.1	69548451	.	G	A	.	.	MAF_USDA=27.647
NC_035087.1	69548472	.	T	A	.	.	MAF_USDA=17.213
NC_035087.1	69548483	.	C	A	.	.	MAF_USDA=17.213
NC_035087.1	69548486	.	G	T	.	.	MAF_USDA=5.294
NC_035087.1	69548502	.	C	G	.	.	MAF_USDA=32.353
NC_035087.1	69548505	.	G	T	.	.	MAF_USDA=6.25
NC_035087.1	69548513	.	G	A	.	.	MAF_USDA=3.529
NC_035087.1	69548548	.	A	G	.	.	MAF_USDA=3.279
NC_035087.1	69548575	.	A	T	.	.	MAF_USDA=2.459
NC_035087.1	69548576	.	G	A	.	.	MAF_USDA=2.459
NC_035087.1	69548795	.	A	T	.	.	MAF_USDA=3.279
NC_035087.1	69549006	.	A	C	.	.	MAF_USDA=8.824
NC_035087.1	69549256	.	G	A	.	.	MAF_USDA=1.639
NC_035087.1	69549403	.	G	T	.	.	MAF_USDA=3.279
NC_035087.1	69549630	.	T	A	.	.	MAF_INRAE=10.0;MAF_USDA=2.459
NC_035087.1	69550685	.	A	C	.	.	MAF_USDA=4.118
NC_035087.1	69550721	.	G	A	.	.	MAF_USDA=15.294
NC_035087.1	69550737	.	G	A	.	.	MAF_USDA=40.0
NC_035087.1	69550776	.	G	A	.	.	MAF_USDA=1.639
NC_035087.1	69550789	.	G	T	.	.	MAF_INRAE=5.0;MAF_USDA=12.353
NC_035087.1	69550822	.	G	T	.	.	MAF_INRAE=5.0;MAF_USDA=16.471
NC_035087.1	69550931	.	C	G	.	.	MAF_USDA=13.529
NC_035087.1	69550969	.	C	T	.	.	MAF_INRAE=6.667
NC_035087.1	69551070	.	C	T	.	.	MAF_USDA=5.738
NC_035087.1	69551129	.	C	G	.	.	MAF_USDA=1.765
NC_035087.1	69551236	.	T	A	.	.	MAF_INRAE=1.667
NC_035087.1	69551286	.	T	A	.	.	MAF_INRAE=34.167
NC_035087.1	69551303	.	G	A	.	.	MAF_INRAE=34.167;MAF_USDA=8.333
NC_035087.1	69551305	.	C	T	.	.	MAF_USDA=8.333
NC_035087.1	69551358	.	A	T	.	.	MAF_INRAE=16.667;MAF_USDA=10.417
NC_035087.1	69551363	.	A	G	.	.	MAF_INRAE=23.333;MAF_USDA=14.583
NC_035087.1	69551367	.	C	A	.	.	MAF_INRAE=23.333
NC_035087.1	69551368	.	G	A	.	.	MAF_USDA=5.882
NC_035087.1	69551399	.	T	A	.	.	MAF_INRAE=37.5;MAF_USDA=43.529
NC_035087.1	69551403	.	C	T	.	.	MAF_USDA=1.639
NC_035087.1	69551435	.	A	G	.	.	MAF_INRAE=34.81;MAF_USDA=28.235
NC_035087.1	69551465	.	A	T	.	.	MAF_USDA=4.918
NC_035087.1	69551467	.	G	A	.	.	MAF_INRAE=34.81;MAF_USDA=28.824
NC_035087.1	69551477	.	T	A	.	.	MAF_INRAE=34.81;MAF_USDA=28.235
NC_035087.1	69551485	.	G	C	.	.	MAF_INRAE=34.81;MAF_USDA=28.824
NC_035087.1	69551493	.	G	A	.	.	MAF_INRAE=34.81;MAF_USDA=27.647
NC_035087.1	69551506	.	C	T	.	.	MAF_INRAE=15.789
NC_035087.1	69551515	.	C	T	.	.	MAF_USDA=1.639
NC_035087.1	69551520	.	G	A	.	.	MAF_USDA=6.557
NC_035087.1	69551600	.	C	T	.	.	MAF_USDA=1.639
NC_035087.1	69551614	.	C	A	.	.	MAF_USDA=4.098
NC_035087.1	69551624	.	T	G	.	.	MAF_USDA=1.639
NC_035087.1	69551710	.	G	T	.	.	MAF_USDA=22.131
NC_035087.1	69551741	.	A	G	.	.	MAF_USDA=1.639
NC_035087.1	69551891	.	C	T	.	.	MAF_USDA=7.377
NC_035087.1	69551933	.	T	G	.	.	MAF_USDA=19.412
NC_035087.1	69551941	.	C	G	.	.	MAF_USDA=18.824
NC_035087.1	69552007	.	A	T	.	.	MAF_USDA=8.824
NC_035087.1	69552059	.	C	T	.	.	MAF_USDA=7.5
NC_035087.1	69552086	.	T	G	.	.	MAF_USDA=2.5
NC_035087.1	69552251	.	G	A	.	.	MAF_USDA=1.695
NC_035087.1	69552260	.	C	T	.	.	MAF_USDA=1.695
NC_035087.1	69552338	.	C	T	.	.	MAF_USDA=4.706
NC_035087.1	69552339	.	A	G	.	.	MAF_USDA=19.672
NC_035087.1	69552398	.	A	C	.	.	MAF_USDA=2.459
NC_035087.1	69552412	.	G	T	.	.	MAF_INRAE=15.0;MAF_USDA=46.471
NC_035087.1	69552419	.	T	A	.	.	MAF_USDA=19.672
NC_035087.1	69552426	.	C	T	.	.	MAF_USDA=1.639
NC_035087.1	69552493	.	G	T	.	.	MAF_INRAE=18.354;MAF_USDA=12.353
NC_035087.1	69552498	.	C	T	.	.	MAF_INRAE=10.0;MAF_USDA=1.639
NC_035087.1	69552501	.	T	A	.	.	MAF_INRAE=10.0;MAF_USDA=1.639
NC_035087.1	69552507	.	C	T	.	.	MAF_INRAE=10.0;MAF_USDA=1.639
NC_035087.1	69552508	.	A	T	.	.	MAF_INRAE=10.0;MAF_USDA=1.639
NC_035087.1	69552509	.	A	G	.	.	MAF_INRAE=10.0;MAF_USDA=1.639
NC_035087.1	69552515	.	T	A	.	.	MAF_INRAE=10.0;MAF_USDA=1.639
NC_035087.1	69552518	.	A	G	.	.	MAF_INRAE=10.0;MAF_USDA=1.639
NC_035087.1	69552582	.	C	A	.	.	MAF_USDA=4.118
NC_035087.1	69552721	.	C	T	.	.	MAF_USDA=1.639
NC_035087.1	69552726	.	C	T	.	.	MAF_INRAE=5.0;MAF_USDA=9.412
NC_035087.1	69552787	.	G	T	.	.	MAF_INRAE=6.667;MAF_USDA=3.279
NC_035087.1	69552824	.	C	A	.	.	MAF_USDA=1.639
NC_035087.1	69552866	.	G	A	.	.	MAF_USDA=1.639
NC_035087.1	69552869	.	G	A	.	.	MAF_USDA=19.672
NC_035087.1	69552929	.	G	A	.	.	MAF_USDA=7.377
NC_035087.1	69552963	.	C	T	.	.	MAF_INRAE=8.333;MAF_USDA=2.459
NC_035087.1	69553047	.	G	A	.	.	MAF_USDA=4.918
NC_035087.1	69553072	.	T	C	.	.	MAF_USDA=5.738
NC_035087.1	69553073	.	G	A	.	.	MAF_USDA=14.118
NC_035087.1	69553109	.	C	A	.	.	MAF_USDA=1.639
NC_035087.1	69553150	.	A	G	.	.	MAF_USDA=6.557
NC_035087.1	69553178	.	G	A	.	.	MAF_USDA=3.279
NC_035087.1	69553235	.	A	C	.	.	MAF_USDA=7.059
NC_035087.1	69553283	.	G	T	.	.	MAF_USDA=2.459
NC_035087.1	69553301	.	G	A	.	.	MAF_USDA=2.083
NC_035087.1	69553336	.	A	C	.	.	MAF_USDA=1.639
NC_035087.1	69553378	.	C	T	.	.	MAF_INRAE=4.167;MAF_USDA=6.25
NC_035087.1	69553406	.	C	G	.	.	MAF_INRAE=9.167;MAF_USDA=9.016
NC_035087.1	69553525	.	A	T	.	.	MAF_INRAE=7.595
NC_035087.1	69553642	.	C	T	.	.	MAF_USDA=1.639
NC_035087.1	69553701	.	A	G	.	.	MAF_USDA=3.279
NC_035087.1	69553825	.	G	A	.	.	MAF_USDA=5.833
NC_035087.1	69553847	.	G	A	.	.	MAF_USDA=4.167
NC_035087.1	69553848	.	C	G	.	.	MAF_USDA=4.167
NC_035087.1	69553943	.	C	A	.	.	MAF_USDA=3.333
NC_035087.1	69554116	.	A	C	.	.	MAF_USDA=1.667
NC_035087.1	69554127	.	C	T	.	.	MAF_USDA=5.833
NC_035087.1	69554192	.	A	C	.	.	MAF_INRAE=4.167;MAF_USDA=7.143
NC_035087.1	69554211	.	G	T	.	.	MAF_USDA=1.667
NC_035087.1	69554343	.	G	A	.	.	MAF_USDA=4.167
NC_035087.1	69554350	.	G	A	.	.	MAF_INRAE=17.722;MAF_USDA=8.333
NC_035087.1	69554447	.	T	A	.	.	MAF_USDA=15.0
NC_035087.1	69554464	.	C	T	.	.	MAF_INRAE=10.0;MAF_USDA=2.5
NC_035087.1	69554467	.	A	G	.	.	MAF_USDA=1.667
NC_035087.1	69554678	.	A	T	.	.	MAF_INRAE=7.595
NC_035087.1	69554802	.	C	G	.	.	MAF_USDA=6.667
NC_035087.1	69554828	.	C	T	.	.	MAF_INRAE=10.0;MAF_USDA=9.836
NC_035087.1	69554888	.	G	A	.	.	MAF_INRAE=5.0;MAF_USDA=9.836
NC_035087.1	69554908	.	C	A	.	.	MAF_USDA=18.852
NC_035087.1	69555044	.	C	T	.	.	MAF_USDA=1.667
NC_035087.1	69555557	.	G	T	.	.	MAF_USDA=6.557
NC_035087.1	69555620	.	A	C	.	.	MAF_INRAE=5.833;MAF_USDA=8.197
NC_035087.1	69555661	.	T	C	.	.	MAF_USDA=3.279
NC_035087.1	69555710	.	C	A	.	.	MAF_INRAE=19.62;MAF_USDA=5.294
NC_035087.1	69555727	.	T	A	.	.	MAF_USDA=18.852
NC_035087.1	69555790	.	C	T	.	.	MAF_USDA=10.656
NC_035087.1	69555799	.	C	T	.	.	MAF_USDA=3.279
NC_035087.1	69555800	.	G	A	.	.	MAF_USDA=2.083
NC_035087.1	69556103	.	A	G	.	.	MAF_USDA=4.918
NC_035087.1	69556189	.	T	A	.	.	MAF_INRAE=20.833;MAF_USDA=40.588
NC_035087.1	69556336	.	A	C	.	.	MAF_USDA=9.016
NC_035087.1	69556341	.	C	T	.	.	MAF_USDA=1.639
NC_035087.1	69556413	.	G	C	.	.	MAF_INRAE=9.167;MAF_USDA=2.459
NC_035087.1	69556454	.	A	G	.	.	MAF_USDA=1.639
NC_035087.1	69556467	.	A	G	.	.	MAF_INRAE=5.0;MAF_USDA=8.235
NC_035087.1	69556555	.	A	C	.	.	MAF_INRAE=10.0
NC_035087.1	69556559	.	G	T	.	.	MAF_INRAE=10.0;MAF_USDA=2.459
NC_035087.1	69556598	.	T	G	.	.	MAF_INRAE=5.0;MAF_USDA=8.235
NC_035087.1	69556615	.	T	C	.	.	MAF_USDA=4.918
NC_035087.1	69556648	.	A	G	.	.	MAF_USDA=1.639
NC_035087.1	69556649	.	T	C	.	.	MAF_USDA=4.098
NC_035087.1	69556688	.	T	C	.	.	MAF_USDA=1.639
NC_035087.1	69556719	.	G	T	.	.	MAF_USDA=1.639
NC_035087.1	69556726	.	G	A	.	.	MAF_USDA=4.167
NC_035087.1	69556732	.	G	A	.	.	MAF_INRAE=5.0;MAF_USDA=11.176
NC_035087.1	69556733	.	C	T	.	.	MAF_USDA=2.459
NC_035087.1	69556734	.	A	G	.	.	MAF_USDA=1.639
NC_035087.1	69556737	.	C	T	.	.	MAF_INRAE=9.167;MAF_USDA=1.639
NC_035087.1	69556741	.	G	T	.	.	MAF_USDA=1.639
NC_035087.1	69556742	.	A	G	.	.	MAF_USDA=1.639
NC_035087.1	69556762	.	C	T	.	.	MAF_USDA=9.836
NC_035087.1	69556765	.	G	A	.	.	MAF_USDA=3.279
NC_035087.1	69556773	.	A	T	.	.	MAF_USDA=3.279
NC_035087.1	69556778	.	C	A	.	.	MAF_USDA=2.459
NC_035087.1	69556780	.	A	T	.	.	MAF_USDA=1.639
NC_035087.1	69556790	.	C	T	.	.	MAF_USDA=3.279
NC_035087.1	69556816	.	A	C	.	.	MAF_USDA=3.279
NC_035087.1	69556818	.	A	G	.	.	MAF_USDA=11.765
NC_035087.1	69556821	.	G	A	.	.	MAF_USDA=6.25
NC_035087.1	69556840	.	C	T	.	.	MAF_USDA=4.918
NC_035087.1	69556853	.	G	A	.	.	MAF_USDA=2.459
NC_035087.1	69556856	.	T	C	.	.	MAF_USDA=12.353
NC_035087.1	69556863	.	T	C	.	.	MAF_USDA=7.377
NC_035087.1	69556872	.	A	G	.	.	MAF_USDA=5.738
NC_035087.1	69556875	.	G	C	.	.	MAF_INRAE=6.667
NC_035087.1	69556902	.	T	C	.	.	MAF_USDA=6.557
NC_035087.1	69556918	.	A	G	.	.	MAF_USDA=5.738
NC_035087.1	69556934	.	T	A	.	.	MAF_INRAE=7.595
NC_035087.1	69556994	.	G	A	.	.	MAF_USDA=1.639
NC_035087.1	69557032	.	G	A	.	.	MAF_USDA=4.118
NC_035087.1	69557062	.	C	A	.	.	MAF_USDA=4.118
NC_035087.1	69557265	.	G	C	.	.	MAF_USDA=1.639
NC_035087.1	69557292	.	C	T	.	.	MAF_USDA=6.557
NC_035087.1	69557320	.	G	A	.	.	MAF_USDA=5.882
NC_035087.1	69557332	.	T	G	.	.	MAF_USDA=6.557
NC_035087.1	69557336	.	C	T	.	.	MAF_INRAE=34.81;MAF_USDA=28.824
NC_035087.1	69557348	.	G	A	.	.	MAF_INRAE=7.595;MAF_USDA=1.639
NC_035087.1	69557367	.	G	A	.	.	MAF_USDA=20.492
NC_035087.1	69557432	.	C	T	.	.	MAF_USDA=1.639
NC_035087.1	69557503	.	T	G	.	.	MAF_USDA=18.033
NC_035087.1	69557509	.	A	G	.	.	MAF_USDA=18.033
NC_035087.1	69557526	.	C	T	.	.	MAF_USDA=2.459
NC_035087.1	69557527	.	T	G	.	.	MAF_INRAE=34.81;MAF_USDA=27.647
NC_035087.1	69557579	.	A	C	.	.	MAF_USDA=1.639
NC_035087.1	69557646	.	A	T	.	.	MAF_USDA=1.639
NC_035087.1	69557653	.	C	T	.	.	MAF_INRAE=10.0;MAF_USDA=2.459
NC_035087.1	69557700	.	A	G	.	.	MAF_INRAE=10.0;MAF_USDA=2.459
NC_035087.1	69557747	.	C	A	.	.	MAF_USDA=19.672
NC_035087.1	69557781	.	T	C	.	.	MAF_USDA=1.639
NC_035087.1	69557835	.	C	T	.	.	MAF_INRAE=4.167;MAF_USDA=6.25
NC_035087.1	69557889	.	G	T	.	.	MAF_USDA=2.459
NC_035087.1	69557894	.	A	C	.	.	MAF_USDA=5.738
NC_035087.1	69557903	.	G	T	.	.	MAF_USDA=14.706
NC_035087.1	69557915	.	G	A	.	.	MAF_INRAE=10.0;MAF_USDA=2.459
NC_035087.1	69557917	.	C	T	.	.	MAF_USDA=1.639
NC_035087.1	69557943	.	A	G	.	.	MAF_USDA=10.656
NC_035087.1	69558073	.	T	C	.	.	MAF_USDA=4.098
NC_035087.1	69558094	.	T	A	.	.	MAF_USDA=12.295
NC_035087.1	69558130	.	T	A	.	.	MAF_INRAE=18.354
NC_035087.1	69558186	.	T	G	.	.	MAF_INRAE=5.0;MAF_USDA=10.0
NC_035087.1	69558187	.	C	G	.	.	MAF_USDA=1.765
NC_035087.1	69558224	.	G	T	.	.	MAF_USDA=4.706
NC_035087.1	69558255	.	T	C	.	.	MAF_INRAE=7.595
NC_035087.1	69558308	.	C	T	.	.	MAF_USDA=5.738
NC_035087.1	69558327	.	A	C	.	.	MAF_USDA=3.279
NC_035087.1	69558337	.	G	T	.	.	MAF_INRAE=44.304;MAF_USDA=22.353
NC_035087.1	69558369	.	G	A	.	.	MAF_INRAE=4.167;MAF_USDA=1.639
NC_035087.1	69558435	.	T	G	.	.	MAF_INRAE=10.0;MAF_USDA=4.918
NC_035087.1	69558439	.	G	A	.	.	MAF_USDA=1.639
NC_035087.1	69558499	.	T	C	.	.	MAF_INRAE=10.526
NC_035087.1	69558656	.	C	A	.	.	MAF_USDA=6.557
NC_035087.1	69558714	.	G	A	.	.	MAF_USDA=2.459
NC_035087.1	69558801	.	T	G	.	.	MAF_USDA=6.557
NC_035087.1	69558807	.	C	T	.	.	MAF_USDA=7.647
NC_035087.1	69558852	.	C	T	.	.	MAF_USDA=7.377
NC_035087.1	69558893	.	G	A	.	.	MAF_USDA=1.639
NC_035087.1	69558934	.	T	C	.	.	MAF_INRAE=6.667;MAF_USDA=2.459
NC_035087.1	69558974	.	C	T	.	.	MAF_USDA=4.098
NC_035087.1	69558983	.	A	G	.	.	MAF_INRAE=18.987;MAF_USDA=5.882
NC_035087.1	69559009	.	G	A	.	.	MAF_INRAE=6.667;MAF_USDA=4.098
NC_035087.1	69559040	.	G	A	.	.	MAF_INRAE=6.667;MAF_USDA=2.459
NC_035087.1	69559082	.	T	C	.	.	MAF_USDA=4.918
NC_035087.1	69559272	.	T	A	.	.	MAF_USDA=13.529
NC_035087.1	69559348	.	G	T	.	.	MAF_USDA=2.459
NC_035087.1	69559487	.	C	A	.	.	MAF_USDA=5.738
NC_035087.1	69559490	.	T	G	.	.	MAF_USDA=3.529
NC_035087.1	69559691	.	T	A	.	.	MAF_INRAE=7.595
NC_035087.1	69559738	.	C	A	.	.	MAF_INRAE=18.354;MAF_USDA=11.176
NC_035087.1	69559781	.	A	G	.	.	MAF_USDA=6.557
NC_035087.1	69559817	.	T	G	.	.	MAF_USDA=1.765
NC_035087.1	69559901	.	C	T	.	.	MAF_USDA=6.557
NC_035087.1	69559989	.	C	T	.	.	MAF_INRAE=34.177;MAF_USDA=27.647
NC_035087.1	69560187	.	C	A	.	.	MAF_USDA=1.765
NC_035087.1	69560216	.	A	T	.	.	MAF_USDA=2.459
NC_035087.1	69560299	.	G	A	.	.	MAF_USDA=23.529
NC_035087.1	69560400	.	G	T	.	.	MAF_USDA=4.706
NC_035087.1	69560603	.	A	G	.	.	MAF_INRAE=10.833;MAF_USDA=13.934
NC_035087.1	69560605	.	A	G	.	.	MAF_USDA=2.459
NC_035087.1	69560668	.	A	G	.	.	MAF_USDA=13.934
NC_035087.1	69560714	.	C	A	.	.	MAF_USDA=1.639
NC_035087.1	69560812	.	C	T	.	.	MAF_USDA=6.557
NC_035087.1	69560896	.	C	A	.	.	MAF_USDA=1.639
NC_035087.1	69560965	.	G	A	.	.	MAF_USDA=5.882
NC_035087.1	69560982	.	G	A	.	.	MAF_USDA=1.639
NC_035087.1	69561004	.	C	T	.	.	MAF_USDA=3.279
NC_035087.1	69561042	.	C	G	.	.	MAF_INRAE=5.0;MAF_USDA=2.941
NC_035087.1	69561050	.	T	A	.	.	MAF_USDA=2.459
NC_035087.1	69561080	.	G	A	.	.	MAF_USDA=3.529
NC_035087.1	69561141	.	C	T	.	.	MAF_USDA=1.639
NC_035087.1	69561158	.	C	T	.	.	MAF_INRAE=10.526
NC_035087.1	69561159	.	C	G	.	.	MAF_USDA=7.377
NC_035087.1	69561178	.	G	A	.	.	MAF_INRAE=10.526;MAF_USDA=1.639
NC_035087.1	69561312	.	A	T	.	.	MAF_USDA=4.918
NC_035087.1	69561338	.	G	C	.	.	MAF_USDA=2.083
NC_035087.1	69561406	.	T	G	.	.	MAF_INRAE=10.526;MAF_USDA=14.754
NC_035087.1	69561414	.	C	T	.	.	MAF_USDA=1.639
NC_035087.1	69561517	.	C	G	.	.	MAF_USDA=5.357
NC_035087.1	69561558	.	G	T	.	.	MAF_USDA=2.5
NC_035087.1	69561763	.	A	C	.	.	MAF_INRAE=5.0;MAF_USDA=9.836
NC_035087.1	69561784	.	T	C	.	.	MAF_INRAE=15.823;MAF_USDA=42.353
NC_035087.1	69561786	.	G	T	.	.	MAF_INRAE=19.167;MAF_USDA=42.353
NC_035087.1	69561817	.	C	T	.	.	MAF_USDA=4.098
NC_035087.1	69561821	.	A	C	.	.	MAF_INRAE=10.0;MAF_USDA=35.294
NC_035087.1	69561971	.	A	G	.	.	MAF_INRAE=3.333
NC_035087.1	69562066	.	C	T	.	.	MAF_INRAE=34.81;MAF_USDA=28.235
NC_035087.1	69562124	.	C	T	.	.	MAF_INRAE=32.278;MAF_USDA=42.941
NC_035087.1	69562202	.	T	A	.	.	MAF_INRAE=7.595
NC_035087.1	69562235	.	T	A	.	.	MAF_USDA=18.235
NC_035087.1	69562248	.	G	T	.	.	MAF_USDA=3.279
NC_035087.1	69562368	.	A	C	.	.	MAF_INRAE=12.658;MAF_USDA=23.529
NC_035087.1	69562431	.	C	T	.	.	MAF_USDA=30.0
NC_035087.1	69562468	.	C	A	.	.	MAF_INRAE=4.167;MAF_USDA=1.639
NC_035087.1	69562476	.	T	A	.	.	MAF_USDA=34.706
NC_035087.1	69562515	.	A	T	.	.	MAF_USDA=28.824
NC_035087.1	69562578	.	G	C	.	.	MAF_USDA=29.412
NC_035087.1	69562613	.	T	C	.	.	MAF_USDA=11.765
NC_035087.1	69562628	.	T	C	.	.	MAF_USDA=30.0
NC_035087.1	69562663	.	G	A	.	.	MAF_USDA=6.557
NC_035087.1	69562759	.	C	T	.	.	MAF_USDA=16.667
NC_035087.1	69562762	.	G	A	.	.	MAF_USDA=10.656
NC_035087.1	69562802	.	A	G	.	.	MAF_USDA=25.882
NC_035087.1	69562833	.	C	T	.	.	MAF_USDA=1.639
NC_035087.1	69562848	.	T	C	.	.	MAF_INRAE=10.759;MAF_USDA=8.235
NC_035087.1	69562872	.	C	T	.	.	MAF_USDA=25.882
NC_035087.1	69562876	.	C	A	.	.	MAF_USDA=2.459
NC_035087.1	69562907	.	G	A	.	.	MAF_USDA=18.75
NC_035087.1	69562989	.	G	A	.	.	MAF_INRAE=9.167;MAF_USDA=2.459
NC_035087.1	69562994	.	G	T	.	.	MAF_USDA=4.918
NC_035087.1	69563010	.	G	T	.	.	MAF_INRAE=7.595;MAF_USDA=6.557
NC_035087.1	69563023	.	T	C	.	.	MAF_INRAE=4.167;MAF_USDA=1.639
NC_035087.1	69563063	.	G	A	.	.	MAF_USDA=3.279
NC_035087.1	69563099	.	G	T	.	.	MAF_USDA=10.417
NC_035087.1	69563133	.	T	C	.	.	MAF_USDA=6.25
NC_035087.1	69563176	.	C	A	.	.	MAF_INRAE=15.789;MAF_USDA=47.059
NC_035087.1	69563365	.	C	A	.	.	MAF_USDA=4.918
NC_035087.1	69563395	.	T	A	.	.	MAF_USDA=4.706
NC_035087.1	69563403	.	C	T	.	.	MAF_USDA=27.059
NC_035087.1	69563409	.	G	A	.	.	MAF_USDA=3.279
NC_035087.1	69563415	.	A	C	.	.	MAF_USDA=18.75
NC_035087.1	69563416	.	A	T	.	.	MAF_USDA=5.738
NC_035087.1	69563466	.	A	C	.	.	MAF_USDA=22.353
NC_035087.1	69563470	.	T	G	.	.	MAF_USDA=3.279
NC_035087.1	69563489	.	C	T	.	.	MAF_USDA=5.294
NC_035087.1	69563587	.	T	C	.	.	MAF_INRAE=31.013;MAF_USDA=45.294
NC_035087.1	69563625	.	A	G	.	.	MAF_USDA=37.059
NC_035087.1	69563627	.	A	T	.	.	MAF_USDA=35.882
NC_035087.1	69563628	.	C	T	.	.	MAF_USDA=35.882
NC_035087.1	69563635	.	T	A	.	.	MAF_INRAE=6.667;MAF_USDA=3.279
NC_035087.1	69563737	.	G	A	.	.	MAF_INRAE=9.167;MAF_USDA=2.459
NC_035087.1	69563751	.	T	G	.	.	MAF_INRAE=15.823;MAF_USDA=36.885
NC_035087.1	69563764	.	C	T	.	.	MAF_INRAE=15.789
NC_035087.1	69563888	.	C	T	.	.	MAF_USDA=6.557
NC_035087.1	69563918	.	A	C	.	.	MAF_USDA=5.738
NC_035087.1	69563921	.	T	C	.	.	MAF_INRAE=5.833;MAF_USDA=7.647
NC_035087.1	69563924	.	T	C	.	.	MAF_USDA=4.918
NC_035087.1	69563959	.	C	T	.	.	MAF_INRAE=8.228;MAF_USDA=9.016
NC_035087.1	69564000	.	C	A	.	.	MAF_USDA=1.765
NC_035087.1	69564035	.	A	G	.	.	MAF_USDA=25.882
NC_035087.1	69564047	.	T	C	.	.	MAF_USDA=30.0
NC_035087.1	69564213	.	C	T	.	.	MAF_USDA=2.459
NC_035087.1	69564217	.	T	G	.	.	MAF_USDA=2.459
NC_035087.1	69564231	.	C	T	.	.	MAF_INRAE=5.0;MAF_USDA=13.529
NC_035087.1	69564249	.	C	T	.	.	MAF_INRAE=7.5
NC_035087.1	69564251	.	T	C	.	.	MAF_INRAE=7.5
NC_035087.1	69564254	.	T	C	.	.	MAF_INRAE=7.5
NC_035087.1	69564277	.	T	C	.	.	MAF_USDA=2.353
NC_035087.1	69564358	.	A	G	.	.	MAF_INRAE=2.5
NC_035087.1	69564410	.	T	A	.	.	MAF_USDA=21.765
NC_035087.1	69564501	.	C	T	.	.	MAF_INRAE=15.823;MAF_USDA=40.164
NC_035087.1	69564544	.	C	A	.	.	MAF_USDA=4.118
NC_035087.1	69564548	.	C	T	.	.	MAF_INRAE=10.0;MAF_USDA=2.459
NC_035087.1	69564576	.	G	A	.	.	MAF_USDA=6.557
NC_035087.1	69564596	.	C	A	.	.	MAF_USDA=7.059
NC_035087.1	69564668	.	T	A	.	.	MAF_INRAE=7.595;MAF_USDA=9.016
NC_035087.1	69564684	.	G	A	.	.	MAF_USDA=22.951
NC_035087.1	69564851	.	T	G	.	.	MAF_USDA=26.786
NC_035087.1	69564874	.	T	C	.	.	MAF_USDA=6.667
NC_035087.1	69564952	.	T	C	.	.	MAF_USDA=22.619
NC_035087.1	69564968	.	G	T	.	.	MAF_USDA=2.941
NC_035087.1	69565019	.	A	T	.	.	MAF_USDA=24.706
NC_035087.1	69565071	.	T	A	.	.	MAF_USDA=24.706
NC_035087.1	69565097	.	T	A	.	.	MAF_USDA=23.81
NC_035087.1	69565104	.	T	A	.	.	MAF_USDA=5.357
NC_035087.1	69565106	.	T	G	.	.	MAF_USDA=1.667
NC_035087.1	69565123	.	G	C	.	.	MAF_USDA=9.016
NC_035087.1	69565132	.	C	T	.	.	MAF_INRAE=10.0;MAF_USDA=1.639
NC_035087.1	69565133	.	G	A	.	.	MAF_INRAE=9.167;MAF_USDA=33.529
NC_035087.1	69565160	.	A	C	.	.	MAF_USDA=25.882
NC_035087.1	69565236	.	T	C	.	.	MAF_USDA=26.471
NC_035087.1	69565250	.	A	C	.	.	MAF_USDA=2.459
NC_035087.1	69565269	.	G	A	.	.	MAF_INRAE=10.0;MAF_USDA=1.639
NC_035087.1	69565310	.	A	T	.	.	MAF_USDA=25.294
NC_035087.1	69565362	.	C	T	.	.	MAF_USDA=8.197
NC_035087.1	69565378	.	T	A	.	.	MAF_USDA=25.882
NC_035087.1	69565401	.	A	C	.	.	MAF_USDA=25.294
NC_035087.1	69565492	.	T	G	.	.	MAF_USDA=2.941
NC_035087.1	69565520	.	T	G	.	.	MAF_USDA=1.639
NC_035087.1	69565575	.	G	T	.	.	MAF_INRAE=6.667;MAF_USDA=30.0
NC_035087.1	69565643	.	A	C	.	.	MAF_INRAE=3.797;MAF_USDA=28.235
NC_035087.1	69565668	.	A	G	.	.	MAF_INRAE=8.861;MAF_USDA=32.941
NC_035087.1	69565669	.	G	C	.	.	MAF_INRAE=7.595
NC_035087.1	69565702	.	A	T	.	.	MAF_USDA=29.412
NC_035087.1	69565709	.	G	T	.	.	MAF_INRAE=6.667;MAF_USDA=31.176
NC_035087.1	69565811	.	T	G	.	.	MAF_INRAE=6.667;MAF_USDA=29.412
NC_035087.1	69565849	.	G	A	.	.	MAF_USDA=9.836
NC_035087.1	69565869	.	A	G	.	.	MAF_USDA=4.918
NC_035087.1	69565964	.	G	A	.	.	MAF_INRAE=15.19;MAF_USDA=4.918
NC_035087.1	69566008	.	C	T	.	.	MAF_INRAE=6.667;MAF_USDA=5.882
NC_035087.1	69566018	.	C	T	.	.	MAF_INRAE=8.861;MAF_USDA=37.647
NC_035087.1	69566038	.	C	T,G	.	.	MAF_INRAE=10.526
NC_035087.1	69566124	.	T	A	.	.	MAF_INRAE=13.924;MAF_USDA=48.824
NC_035087.1	69566160	.	G	T	.	.	MAF_INRAE=6.667;MAF_USDA=4.118
NC_035087.1	69566198	.	C	T	.	.	MAF_USDA=4.706
NC_035087.1	69566199	.	G	A	.	.	MAF_USDA=1.639
NC_035087.1	69566290	.	T	A	.	.	MAF_USDA=6.25
NC_035087.1	69566296	.	T	G	.	.	MAF_INRAE=41.139;MAF_USDA=25.882
NC_035087.1	69566304	.	A	T	.	.	MAF_INRAE=41.139;MAF_USDA=25.294
NC_035087.1	69566337	.	G	A	.	.	MAF_INRAE=24.684;MAF_USDA=38.69
NC_035087.1	69566352	.	G	A	.	.	MAF_INRAE=10.0;MAF_USDA=2.5
NC_035087.1	69566375	.	G	A	.	.	MAF_INRAE=41.139;MAF_USDA=25.0
NC_035087.1	69566389	.	G	T	.	.	MAF_INRAE=16.456;MAF_USDA=44.643
NC_035087.1	69566475	.	C	A	.	.	MAF_USDA=2.5
NC_035087.1	69566523	.	C	A	.	.	MAF_USDA=5.0
NC_035087.1	69566525	.	T	C	.	.	MAF_USDA=8.333
NC_035087.1	69566616	.	T	G	.	.	MAF_INRAE=46.667;MAF_USDA=29.167
NC_035087.1	69566617	.	G	T	.	.	MAF_INRAE=46.667;MAF_USDA=33.333
NC_035087.1	69566620	.	T	C	.	.	MAF_INRAE=46.667;MAF_USDA=33.333
NC_035087.1	69566624	.	G	A	.	.	MAF_INRAE=46.667;MAF_USDA=33.333
NC_035087.1	69566633	.	A	T	.	.	MAF_INRAE=47.5;MAF_USDA=27.976
NC_035087.1	69566641	.	T	C	.	.	MAF_USDA=1.667
NC_035087.1	69566648	.	A	G	.	.	MAF_USDA=2.381
NC_035087.1	69566727	.	G	A	.	.	MAF_USDA=1.667
NC_035087.1	69567101	.	C	A	.	.	MAF_INRAE=12.025;MAF_USDA=34.706
NC_035087.1	69567143	.	C	T	.	.	MAF_INRAE=12.658;MAF_USDA=49.412
NC_035087.1	69567219	.	C	G	.	.	MAF_USDA=1.176
NC_035087.1	69567230	.	G	T	.	.	MAF_USDA=3.279
NC_035087.1	69567238	.	G	C	.	.	MAF_INRAE=41.139;MAF_USDA=25.294
NC_035087.1	69567427	.	G	A	.	.	MAF_INRAE=39.167;MAF_USDA=9.836
NC_035087.1	69567500	.	G	A	.	.	MAF_USDA=3.279
NC_035087.1	69567535	.	A	T	.	.	MAF_USDA=2.353
NC_035087.1	69567595	.	G	T	.	.	MAF_INRAE=33.544;MAF_USDA=25.882
NC_035087.1	69567615	.	G	A	.	.	MAF_INRAE=17.722;MAF_USDA=29.412
NC_035087.1	69567651	.	T	A	.	.	MAF_INRAE=33.544;MAF_USDA=26.471
NC_035087.1	69567693	.	C	T	.	.	MAF_USDA=2.941
NC_035087.1	69567728	.	C	A	.	.	MAF_INRAE=3.797
NC_035087.1	69567792	.	A	G	.	.	MAF_INRAE=40.506;MAF_USDA=32.941
NC_035087.1	69567794	.	A	C	.	.	MAF_USDA=2.941
NC_035087.1	69567804	.	G	T	.	.	MAF_INRAE=28.481;MAF_USDA=44.706
NC_035087.1	69567829	.	G	A	.	.	MAF_INRAE=3.797;MAF_USDA=10.656
NC_035087.1	69567840	.	T	C	.	.	MAF_INRAE=33.544;MAF_USDA=42.353
NC_035087.1	69567857	.	T	A	.	.	MAF_USDA=4.118
NC_035087.1	69567859	.	C	T	.	.	MAF_USDA=4.118
NC_035087.1	69568048	.	A	C	.	.	MAF_USDA=33.333
NC_035087.1	69568049	.	T	A	.	.	MAF_INRAE=47.5;MAF_USDA=30.0
NC_035087.1	69568069	.	C	T	.	.	MAF_INRAE=42.405;MAF_USDA=25.294
NC_035087.1	69568105	.	T	G	.	.	MAF_INRAE=41.139;MAF_USDA=25.882
NC_035087.1	69568140	.	A	G	.	.	MAF_INRAE=41.139;MAF_USDA=25.294
NC_035087.1	69568381	.	C	G	.	.	MAF_INRAE=41.772;MAF_USDA=25.294
NC_035087.1	69568427	.	T	C	.	.	MAF_INRAE=5.833;MAF_USDA=36.471
NC_035087.1	69568445	.	C	G	.	.	MAF_INRAE=41.139;MAF_USDA=24.706
NC_035087.1	69568462	.	G	A	.	.	MAF_INRAE=29.114;MAF_USDA=31.176
NC_035087.1	69568467	.	T	C	.	.	MAF_USDA=6.25
NC_035087.1	69568492	.	G	A	.	.	MAF_INRAE=41.772;MAF_USDA=25.294
NC_035087.1	69568557	.	C	A	.	.	MAF_INRAE=26.316;MAF_USDA=27.647
NC_035087.1	69568575	.	G	T	.	.	MAF_INRAE=26.316;MAF_USDA=25.294
NC_035087.1	69568597	.	C	T	.	.	MAF_USDA=3.529
NC_035087.1	69568627	.	A	T	.	.	MAF_INRAE=26.316;MAF_USDA=25.294
NC_035087.1	69568717	.	A	G	.	.	MAF_INRAE=4.167
NC_035087.1	69568777	.	G	A	.	.	MAF_INRAE=41.139;MAF_USDA=25.882
NC_035087.1	69568787	.	A	G	.	.	MAF_INRAE=45.833;MAF_USDA=35.417
NC_035087.1	69568872	.	A	G	.	.	MAF_INRAE=14.557;MAF_USDA=20.833
NC_035087.1	69568910	.	G	A	.	.	MAF_USDA=2.5
NC_035087.1	69568921	.	C	T	.	.	MAF_INRAE=31.646;MAF_USDA=29.762
NC_035087.1	69568924	.	G	T	.	.	MAF_INRAE=24.167;MAF_USDA=22.024
NC_035087.1	69569024	.	G	A	.	.	MAF_INRAE=41.139;MAF_USDA=27.647
NC_035087.1	69569040	.	T	A	.	.	MAF_INRAE=6.962;MAF_USDA=18.235
NC_035087.1	69569048	.	A	T	.	.	MAF_INRAE=3.797;MAF_USDA=8.197
NC_035087.1	69569066	.	A	C	.	.	MAF_INRAE=5.0;MAF_USDA=8.824
NC_035087.1	69569139	.	C	G	.	.	MAF_USDA=2.459
NC_035087.1	69569219	.	C	T	.	.	MAF_USDA=3.279
NC_035087.1	69569228	.	A	T	.	.	MAF_USDA=2.353
NC_035087.1	69569287	.	T	G	.	.	MAF_INRAE=6.962;MAF_USDA=4.098
NC_035087.1	69569335	.	T	A	.	.	MAF_USDA=4.167
NC_035087.1	69569375	.	T	G	.	.	MAF_USDA=3.279
NC_035087.1	69569376	.	A	G	.	.	MAF_INRAE=22.785
NC_035087.1	69569410	.	T	C	.	.	MAF_INRAE=2.5;MAF_USDA=2.459
NC_035087.1	69569436	.	A	T	.	.	MAF_USDA=2.941
NC_035087.1	69569451	.	C	T	.	.	MAF_USDA=7.647
NC_035087.1	69569474	.	T	G	.	.	MAF_INRAE=6.667;MAF_USDA=15.294
NC_035087.1	69569477	.	T	C	.	.	MAF_INRAE=6.667;MAF_USDA=15.294
NC_035087.1	69569480	.	G	A	.	.	MAF_INRAE=6.667;MAF_USDA=15.294
NC_035087.1	69569527	.	T	G	.	.	MAF_USDA=1.639
NC_035087.1	69569594	.	G	C	.	.	MAF_USDA=7.647
NC_035087.1	69569706	.	C	A	.	.	MAF_INRAE=19.167;MAF_USDA=4.918
NC_035087.1	69569714	.	T	C	.	.	MAF_INRAE=14.557;MAF_USDA=38.824
NC_035087.1	69569744	.	G	T	.	.	MAF_INRAE=44.304;MAF_USDA=17.059
NC_035087.1	69569761	.	C	A	.	.	MAF_INRAE=41.139;MAF_USDA=26.471
NC_035087.1	69569767	.	T	G	.	.	MAF_INRAE=25.949;MAF_USDA=32.941
NC_035087.1	69569857	.	C	T	.	.	MAF_USDA=2.459
NC_035087.1	69569976	.	G	C	.	.	MAF_USDA=12.295
NC_035087.1	69570067	.	A	G	.	.	MAF_USDA=7.647
NC_035087.1	69570100	.	A	G	.	.	MAF_USDA=4.918
NC_035087.1	69570119	.	C	T	.	.	MAF_INRAE=41.139;MAF_USDA=25.294
NC_035087.1	69570135	.	A	G	.	.	MAF_USDA=3.279
NC_035087.1	69570139	.	G	T	.	.	MAF_INRAE=4.167;MAF_USDA=9.836
NC_035087.1	69570143	.	A	C	.	.	MAF_USDA=2.459
NC_035087.1	69570162	.	G	A	.	.	MAF_USDA=3.279
NC_035087.1	69570211	.	G	A	.	.	MAF_USDA=6.557
NC_035087.1	69570253	.	A	G	.	.	MAF_INRAE=10.526;MAF_USDA=3.279
NC_035087.1	69570279	.	A	C	.	.	MAF_INRAE=21.519;MAF_USDA=15.882
NC_035087.1	69570290	.	A	G	.	.	MAF_USDA=1.639
NC_035087.1	69570403	.	C	A	.	.	MAF_INRAE=26.316;MAF_USDA=24.706
NC_035087.1	69570503	.	A	G	.	.	MAF_INRAE=41.772;MAF_USDA=25.595
NC_035087.1	69570538	.	G	A	.	.	MAF_USDA=2.5
NC_035087.1	69570561	.	C	T	.	.	MAF_USDA=5.833
NC_035087.1	69570665	.	A	C	.	.	MAF_INRAE=22.5;MAF_USDA=14.286
NC_035087.1	69570771	.	C	T	.	.	MAF_INRAE=41.772;MAF_USDA=25.882
NC_035087.1	69570784	.	G	A	.	.	MAF_USDA=2.459
NC_035087.1	69570825	.	C	T	.	.	MAF_USDA=5.294
NC_035087.1	69570903	.	C	T	.	.	MAF_INRAE=22.152;MAF_USDA=19.412
NC_035087.1	69570986	.	A	T	.	.	MAF_INRAE=41.772;MAF_USDA=25.294
NC_035087.1	69571000	.	T	C	.	.	MAF_INRAE=11.667;MAF_USDA=30.357
NC_035087.1	69571016	.	CT	CA	.	.	MAF_USDA=33.333
NC_035087.1	69571017	.	T	A	.	.	MAF_INRAE=47.5
NC_035087.1	69571134	.	G	A	.	.	MAF_INRAE=3.797;MAF_USDA=4.118
NC_035087.1	69571272	.	G	C	.	.	MAF_USDA=2.941
NC_035087.1	69571282	.	A	C	.	.	MAF_USDA=6.557
NC_035087.1	69571313	.	A	G	.	.	MAF_USDA=3.279
NC_035087.1	69571322	.	T	C	.	.	MAF_INRAE=44.304;MAF_USDA=16.471
NC_035087.1	69571323	.	C	A	.	.	MAF_USDA=1.639
NC_035087.1	69571365	.	A	G	.	.	MAF_USDA=3.279
NC_035087.1	69571397	.	G	T	.	.	MAF_USDA=1.639
NC_035087.1	69571404	.	A	T	.	.	MAF_INRAE=6.667;MAF_USDA=8.333
NC_035087.1	69571545	.	T	A	.	.	MAF_INRAE=15.789;MAF_USDA=16.071
NC_035087.1	69571628	.	A	G	.	.	MAF_USDA=14.583
NC_035087.1	69571634	.	T	C	.	.	MAF_USDA=1.667
NC_035087.1	69571635	.	A	G	.	.	MAF_USDA=1.667
NC_035087.1	69571725	.	C	A	.	.	MAF_INRAE=26.316;MAF_USDA=26.19
NC_035087.1	69571760	.	T	G	.	.	MAF_INRAE=6.667;MAF_USDA=10.417
NC_035087.1	69571786	.	C	T	.	.	MAF_USDA=2.083
NC_035087.1	69571804	.	T	G	.	.	MAF_INRAE=9.494;MAF_USDA=20.238
NC_035087.1	69571814	.	T	C	.	.	MAF_INRAE=12.025;MAF_USDA=44.048
NC_035087.1	69571847	.	A	C	.	.	MAF_USDA=1.695
NC_035087.1	69571853	.	C	T	.	.	MAF_INRAE=41.772;MAF_USDA=25.595
NC_035087.1	69571889	.	A	G	.	.	MAF_USDA=1.639
NC_035087.1	69571953	.	G	T	.	.	MAF_USDA=3.279
NC_035087.1	69571982	.	A	T	.	.	MAF_USDA=6.557
NC_035087.1	69572145	.	T	C	.	.	MAF_INRAE=4.167;MAF_USDA=7.059
NC_035087.1	69572265	.	A	G	.	.	MAF_INRAE=21.053;MAF_USDA=7.647
NC_035087.1	69572278	.	G	A	.	.	MAF_USDA=4.098
NC_035087.1	69572300	.	C	A	.	.	MAF_INRAE=43.038;MAF_USDA=27.647
NC_035087.1	69572382	.	C	A	.	.	MAF_INRAE=40.506;MAF_USDA=37.647
NC_035087.1	69572399	.	G	A	.	.	MAF_USDA=1.639
NC_035087.1	69572469	.	G	A	.	.	MAF_USDA=2.459
NC_035087.1	69572494	.	G	A	.	.	MAF_INRAE=2.5;MAF_USDA=1.639
NC_035087.1	69572542	.	G	A	.	.	MAF_USDA=4.918
NC_035087.1	69572555	.	C	T	.	.	MAF_INRAE=19.62;MAF_USDA=15.294
NC_035087.1	69572579	.	G	A	.	.	MAF_USDA=1.639
NC_035087.1	69572642	.	C	A	.	.	MAF_INRAE=3.333;MAF_USDA=10.588
NC_035087.1	69572646	.	G	A	.	.	MAF_USDA=5.738
NC_035087.1	69572680	.	T	C	.	.	MAF_INRAE=39.873;MAF_USDA=28.235
NC_035087.1	69572791	.	C	T	.	.	MAF_USDA=6.557
NC_035087.1	69572832	.	C	T	.	.	MAF_USDA=1.639
NC_035087.1	69572868	.	T	C	.	.	MAF_USDA=2.459
NC_035087.1	69572934	.	T	C	.	.	MAF_USDA=2.353
NC_035087.1	69572992	.	C	T	.	.	MAF_USDA=3.279
NC_035087.1	69573002	.	T	A	.	.	MAF_USDA=34.706
NC_035087.1	69573003	.	T	G	.	.	MAF_USDA=35.294
NC_035087.1	69573054	.	C	T	.	.	MAF_INRAE=2.5;MAF_USDA=2.459
NC_035087.1	69573078	.	T	A	.	.	MAF_USDA=1.639
NC_035087.1	69573086	.	G	A	.	.	MAF_INRAE=38.608;MAF_USDA=29.412
NC_035087.1	69573175	.	G	T	.	.	MAF_USDA=2.459
NC_035087.1	69573211	.	G	A	.	.	MAF_USDA=1.639
NC_035087.1	69573301	.	T	C	.	.	MAF_USDA=33.529
NC_035087.1	69573320	.	G	A	.	.	MAF_INRAE=6.667;MAF_USDA=8.333
NC_035087.1	69573336	.	T	A	.	.	MAF_USDA=3.279
NC_035087.1	69573505	.	A	T	.	.	MAF_INRAE=39.241;MAF_USDA=28.824
NC_035087.1	69573523	.	G	A	.	.	MAF_USDA=6.557
NC_035087.1	69573554	.	T	C	.	.	MAF_USDA=35.882
NC_035087.1	69573605	.	T	A	.	.	MAF_USDA=5.738
NC_035087.1	69573632	.	G	T	.	.	MAF_USDA=2.083
NC_035087.1	69573634	.	G	T	.	.	MAF_INRAE=5.0
NC_035087.1	69573694	.	C	A	.	.	MAF_USDA=1.639
NC_035087.1	69573723	.	A	G	.	.	MAF_INRAE=2.5;MAF_USDA=2.459
NC_035087.1	69573747	.	A	C	.	.	MAF_USDA=3.279
NC_035087.1	69573756	.	G	A	.	.	MAF_USDA=4.098
NC_035087.1	69573785	.	C	G	.	.	MAF_USDA=1.639
NC_035087.1	69573804	.	T	G	.	.	MAF_INRAE=39.241;MAF_USDA=28.824
NC_035087.1	69573824	.	T	G	.	.	MAF_INRAE=39.241;MAF_USDA=28.824
NC_035087.1	69573912	.	T	A	.	.	MAF_INRAE=5.0;MAF_USDA=13.529
NC_035087.1	69573921	.	T	A	.	.	MAF_INRAE=6.667;MAF_USDA=8.333
NC_035087.1	69573924	.	T	A	.	.	MAF_USDA=3.279
NC_035087.1	69573955	.	G	A	.	.	MAF_INRAE=19.167;MAF_USDA=3.279
NC_035087.1	69573995	.	C	A	.	.	MAF_INRAE=34.81;MAF_USDA=21.765
NC_035087.1	69574253	.	T	C	.	.	MAF_USDA=35.882
NC_035087.1	69574337	.	C	T	.	.	MAF_INRAE=18.333;MAF_USDA=4.918
NC_035087.1	69574393	.	A	G	.	.	MAF_INRAE=39.241;MAF_USDA=28.824
NC_035087.1	69574445	.	G	A	.	.	MAF_USDA=1.639
NC_035087.1	69574454	.	G	A	.	.	MAF_USDA=2.459
NC_035087.1	69574514	.	G	T	.	.	MAF_INRAE=39.873;MAF_USDA=28.235
NC_035087.1	69574530	.	C	A	.	.	MAF_INRAE=5.0;MAF_USDA=7.059
NC_035087.1	69574531	.	C	T	.	.	MAF_USDA=4.918
NC_035087.1	69574581	.	G	C	.	.	MAF_USDA=27.083
NC_035087.1	69574607	.	T	C	.	.	MAF_INRAE=26.316;MAF_USDA=20.588
NC_035087.1	69574608	.	T	C	.	.	MAF_USDA=20.588
NC_035087.1	69574723	.	G	T	.	.	MAF_USDA=3.279
NC_035087.1	69574751	.	C	T	.	.	MAF_INRAE=4.167;MAF_USDA=11.176
NC_035087.1	69574785	.	C	T	.	.	MAF_INRAE=35.443;MAF_USDA=21.176
NC_035087.1	69574791	.	A	G	.	.	MAF_INRAE=35.443;MAF_USDA=42.941
NC_035087.1	69574813	.	T	C	.	.	MAF_USDA=34.706
NC_035087.1	69574819	.	C	A	.	.	MAF_INRAE=39.873;MAF_USDA=35.882
NC_035087.1	69574829	.	C	T	.	.	MAF_USDA=1.639
NC_035087.1	69574874	.	T	C	.	.	MAF_USDA=3.279
NC_035087.1	69574949	.	G	A	.	.	MAF_INRAE=34.177;MAF_USDA=22.353
NC_035087.1	69574964	.	T	C	.	.	MAF_INRAE=41.139;MAF_USDA=28.235
NC_035087.1	69575006	.	A	G	.	.	MAF_USDA=35.294
NC_035087.1	69575011	.	G	C	.	.	MAF_USDA=3.279
NC_035087.1	69575012	.	A	G	.	.	MAF_INRAE=39.241;MAF_USDA=29.412
NC_035087.1	69575118	.	T	C	.	.	MAF_USDA=8.333
NC_035087.1	69575138	.	A	T	.	.	MAF_USDA=8.333
NC_035087.1	69575146	.	A	G	.	.	MAF_INRAE=41.139;MAF_USDA=28.235
NC_035087.1	69575169	.	C	G	.	.	MAF_INRAE=38.608;MAF_USDA=35.294
NC_035087.1	69575275	.	A	G	.	.	MAF_INRAE=38.608;MAF_USDA=35.294
NC_035087.1	69575277	.	A	C	.	.	MAF_USDA=3.279
NC_035087.1	69575312	.	T	A	.	.	MAF_USDA=3.279
NC_035087.1	69575362	.	A	G	.	.	MAF_INRAE=26.316
NC_035087.1	69575372	.	T	A	.	.	MAF_INRAE=26.316;MAF_USDA=25.595
NC_035087.1	69575375	.	T	C	.	.	MAF_USDA=9.524
NC_035087.1	69575399	.	G	T	.	.	MAF_USDA=4.167
NC_035087.1	69575421	.	G	A	.	.	MAF_USDA=2.5
NC_035087.1	69575439	.	C	T	.	.	MAF_INRAE=10.526
NC_035087.1	69575440	.	A	C	.	.	MAF_USDA=6.548
NC_035087.1	69575513	.	T	C	.	.	MAF_INRAE=28.947;MAF_USDA=28.235
NC_035087.1	69575562	.	G	A	.	.	MAF_INRAE=26.316;MAF_USDA=27.059
NC_035087.1	69575666	.	T	C	.	.	MAF_USDA=24.706
NC_035087.1	69575688	.	C	A	.	.	MAF_USDA=36.471
NC_035087.1	69575693	.	A	G	.	.	MAF_USDA=2.459
NC_035087.1	69575728	.	A	T	.	.	MAF_USDA=48.361
NC_035087.1	69575752	.	T	A	.	.	MAF_INRAE=37.975;MAF_USDA=21.765
NC_035087.1	69575853	.	T	G	.	.	MAF_INRAE=26.316;MAF_USDA=28.235
NC_035087.1	69575890	.	G	A	.	.	MAF_USDA=2.459
NC_035087.1	69575891	.	A	C	.	.	MAF_USDA=1.639
NC_035087.1	69575892	.	G	C	.	.	MAF_USDA=1.639
NC_035087.1	69577907	.	T	A	.	.	MAF_USDA=20.833
NC_035087.1	69577931	.	C	G	.	.	MAF_USDA=14.583
NC_035087.1	69577941	.	A	T	.	.	MAF_USDA=4.167
NC_035087.1	69578042	.	C	A	.	.	MAF_INRAE=39.241;MAF_USDA=28.824
NC_035087.1	69578049	.	G	A	.	.	MAF_INRAE=6.667;MAF_USDA=8.333
NC_035087.1	69578061	.	A	C	.	.	MAF_USDA=11.176
NC_035087.1	69578070	.	G	T	.	.	MAF_USDA=1.639
NC_035087.1	69578072	.	C	T	.	.	MAF_USDA=36.471
NC_035087.1	69578113	.	T	A	.	.	MAF_USDA=18.235
NC_035087.1	69578136	.	A	G	.	.	MAF_USDA=5.738
NC_035087.1	69578149	.	A	G	.	.	MAF_INRAE=26.316;MAF_USDA=28.824
NC_035087.1	69578162	.	A	T	.	.	MAF_USDA=8.333
NC_035087.1	69578174	.	T	G	.	.	MAF_INRAE=26.316;MAF_USDA=35.882
NC_035087.1	69578207	.	G	A	.	.	MAF_USDA=36.471
NC_035087.1	69578276	.	A	T	.	.	MAF_USDA=6.25
NC_035087.1	69578277	.	C	T	.	.	MAF_USDA=25.0
NC_035087.1	69578294	.	C	A	.	.	MAF_INRAE=26.316;MAF_USDA=33.333
NC_035087.1	69578314	.	C	G	.	.	MAF_USDA=8.696
NC_035087.1	69580397	.	G	T	.	.	MAF_USDA=35.185
NC_035087.1	69580425	.	A	C	.	.	MAF_USDA=1.667
NC_035087.1	69580430	.	A	T	.	.	MAF_USDA=9.524
NC_035087.1	69580444	.	A	C	.	.	MAF_USDA=4.938
NC_035087.1	69580870	.	G	A	.	.	MAF_USDA=2.542
NC_035087.1	69580938	.	C	A	.	.	MAF_USDA=33.621
NC_035087.1	69580972	.	A	C	.	.	MAF_USDA=47.414
NC_035087.1	69581017	.	C	T	.	.	MAF_USDA=6.897
NC_035087.1	69581091	.	T	A	.	.	MAF_USDA=2.5
NC_035087.1	69581113	.	G	T	.	.	MAF_USDA=47.5
NC_035087.1	69581150	.	G	A	.	.	MAF_USDA=3.39
NC_035087.1	69581156	.	C	A	.	.	MAF_USDA=1.667
NC_035087.1	69581538	.	A	T	.	.	MAF_USDA=1.639
NC_035087.1	69581548	.	G	T	.	.	MAF_USDA=1.639
NC_035087.1	69581559	.	C	A	.	.	MAF_USDA=1.639
NC_035087.1	69581596	.	C	A	.	.	MAF_USDA=40.984
NC_035087.1	69581700	.	C	A	.	.	MAF_USDA=1.724
NC_035087.1	69581766	.	G	T	.	.	MAF_USDA=18.966
NC_035087.1	69581991	.	C	A	.	.	MAF_USDA=2.586
NC_035087.1	69582071	.	T	A	.	.	MAF_USDA=1.724
NC_035087.1	69582104	.	C	T	.	.	MAF_USDA=2.586
NC_035087.1	69582106	.	A	T	.	.	MAF_USDA=44.828
NC_035087.1	69582214	.	T	G	.	.	MAF_USDA=19.412
NC_035087.1	69582250	.	G	A	.	.	MAF_USDA=5.738
NC_035087.1	69582272	.	G	A	.	.	MAF_USDA=2.353
NC_035087.1	69582290	.	A	C	.	.	MAF_USDA=4.918
NC_035087.1	69582294	.	A	C	.	.	MAF_USDA=1.765
NC_035087.1	69582324	.	G	C	.	.	MAF_USDA=1.639
NC_035087.1	69582326	.	C	A	.	.	MAF_USDA=41.667
NC_035087.1	69582333	.	T	C	.	.	MAF_USDA=33.333
NC_035087.1	69582510	.	G	T	.	.	MAF_USDA=4.167
NC_035087.1	69582519	.	C	A	.	.	MAF_USDA=18.75
NC_035087.1	69582548	.	A	G	.	.	MAF_USDA=3.279
NC_035087.1	69582604	.	G	T	.	.	MAF_INRAE=39.873;MAF_USDA=36.471
NC_035087.1	69582648	.	A	T	.	.	MAF_USDA=3.279
NC_035087.1	69582652	.	G	A	.	.	MAF_INRAE=4.167;MAF_USDA=5.882
NC_035087.1	69582670	.	T	A	.	.	MAF_INRAE=5.0;MAF_USDA=13.69
NC_035087.1	69582674	.	G	A	.	.	MAF_USDA=2.459
NC_035087.1	69582698	.	C	A	.	.	MAF_USDA=8.696
NC_035087.1	69582705	.	A	C	.	.	MAF_INRAE=19.167;MAF_USDA=4.918
NC_035087.1	69582778	.	C	A	.	.	MAF_USDA=32.143
NC_035087.1	69582793	.	T	C	.	.	MAF_INRAE=5.0;MAF_USDA=7.143
NC_035087.1	69582826	.	A	G	.	.	MAF_INRAE=39.241;MAF_USDA=33.929
NC_035087.1	69582838	.	A	T	.	.	MAF_INRAE=39.241;MAF_USDA=29.518
NC_035087.1	69582861	.	A	G	.	.	MAF_INRAE=39.241;MAF_USDA=29.167
NC_035087.1	69582918	.	C	A	.	.	MAF_USDA=1.639
NC_035087.1	69582948	.	C	T	.	.	MAF_INRAE=5.0;MAF_USDA=4.167
NC_035087.1	69582965	.	T	C	.	.	MAF_USDA=2.459
NC_035087.1	69583069	.	G	A	.	.	MAF_USDA=2.459
NC_035087.1	69583070	.	G	T	.	.	MAF_USDA=8.333
NC_035087.1	69583085	.	C	G	.	.	MAF_USDA=8.333
NC_035087.1	69583087	.	A	G	.	.	MAF_INRAE=38.608;MAF_USDA=43.529
NC_035087.1	69583100	.	G	A	.	.	MAF_USDA=4.918
NC_035087.1	69583127	.	A	G	.	.	MAF_INRAE=34.81;MAF_USDA=27.059
NC_035087.1	69583295	.	C	T	.	.	MAF_INRAE=4.167
NC_035087.1	69583338	.	A	C	.	.	MAF_USDA=30.0
NC_035087.1	69583341	.	T	A	.	.	MAF_INRAE=4.167
NC_035087.1	69583392	.	C	A	.	.	MAF_USDA=2.353
NC_035087.1	69583405	.	C	T	.	.	MAF_INRAE=39.241;MAF_USDA=28.824
NC_035087.1	69583466	.	G	A	.	.	MAF_INRAE=39.241;MAF_USDA=42.353
NC_035087.1	69583481	.	C	A	.	.	MAF_INRAE=39.241;MAF_USDA=29.412
NC_035087.1	69583607	.	G	A	.	.	MAF_USDA=28.235
NC_035087.1	69583611	.	C	T	.	.	MAF_INRAE=12.5;MAF_USDA=7.647
NC_035087.1	69583618	.	A	T	.	.	MAF_USDA=28.824
NC_035087.1	69583718	.	A	T	.	.	MAF_USDA=28.235
NC_035087.1	69583719	.	T	G	.	.	MAF_USDA=8.333
NC_035087.1	69583738	.	A	T	.	.	MAF_USDA=28.235
NC_035087.1	69583852	.	A	C	.	.	MAF_USDA=1.639
NC_035087.1	69583853	.	A	C	.	.	MAF_USDA=28.235
NC_035087.1	69583858	.	G	T	.	.	MAF_USDA=1.639
NC_035087.1	69583869	.	T	G	.	.	MAF_INRAE=3.797
NC_035087.1	69583879	.	G	T	.	.	MAF_INRAE=39.241;MAF_USDA=33.333
NC_035087.1	69583917	.	A	C	.	.	MAF_USDA=1.639
NC_035087.1	69583919	.	A	G	.	.	MAF_INRAE=39.241;MAF_USDA=27.647
NC_035087.1	69583928	.	A	T	.	.	MAF_USDA=3.279
NC_035087.1	69583931	.	A	G	.	.	MAF_INRAE=3.797
NC_035087.1	69583941	.	G	A	.	.	MAF_USDA=28.235
NC_035087.1	69583967	.	C	T	.	.	MAF_USDA=4.098
NC_035087.1	69584004	.	G	T	.	.	MAF_INRAE=26.316;MAF_USDA=42.941
NC_035087.1	69584015	.	C	T	.	.	MAF_USDA=8.333
NC_035087.1	69584068	.	G	A	.	.	MAF_INRAE=39.873;MAF_USDA=46.471
NC_035087.1	69584076	.	T	G	.	.	MAF_USDA=25.0
NC_035087.1	69584185	.	A	C	.	.	MAF_USDA=2.459
NC_035087.1	69584204	.	G	A	.	.	MAF_USDA=6.557
NC_035087.1	69584229	.	A	G	.	.	MAF_USDA=3.279
NC_035087.1	69584292	.	A	C	.	.	MAF_INRAE=3.797
NC_035087.1	69584428	.	T	C	.	.	MAF_INRAE=4.167;MAF_USDA=9.412
NC_035087.1	69584538	.	A	C	.	.	MAF_INRAE=39.241;MAF_USDA=42.941
NC_035087.1	69584564	.	G	C	.	.	MAF_USDA=3.279
NC_035087.1	69584566	.	A	T	.	.	MAF_USDA=3.279
NC_035087.1	69584582	.	T	G	.	.	MAF_USDA=2.459
NC_035087.1	69584590	.	A	C	.	.	MAF_USDA=4.098
NC_035087.1	69584625	.	A	G	.	.	MAF_INRAE=39.241;MAF_USDA=28.235
NC_035087.1	69584650	.	G	C	.	.	MAF_USDA=28.235
NC_035087.1	69584701	.	A	T	.	.	MAF_USDA=4.098
NC_035087.1	69584795	.	A	C	.	.	MAF_USDA=28.235
NC_035087.1	69584841	.	T	G	.	.	MAF_USDA=2.459
NC_035087.1	69584842	.	A	T	.	.	MAF_USDA=2.459
NC_035087.1	69584879	.	T	C	.	.	MAF_USDA=6.557
NC_035087.1	69584883	.	A	C	.	.	MAF_USDA=1.639
NC_035087.1	69584889	.	G	T	.	.	MAF_USDA=4.918
NC_035087.1	69584927	.	A	T	.	.	MAF_INRAE=2.532
NC_035087.1	69585296	.	C	A	.	.	MAF_USDA=3.279
NC_035087.1	69585389	.	C	T	.	.	MAF_USDA=4.098
NC_035087.1	69585446	.	T	C	.	.	MAF_USDA=13.934
NC_035087.1	69585462	.	A	T	.	.	MAF_INRAE=39.873;MAF_USDA=42.941
NC_035087.1	69585464	.	C	A	.	.	MAF_USDA=3.279
NC_035087.1	69585506	.	G	T	.	.	MAF_INRAE=16.456;MAF_USDA=5.294
NC_035087.1	69585588	.	A	C	.	.	MAF_INRAE=39.241;MAF_USDA=28.824
NC_035087.1	69585592	.	A	G	.	.	MAF_USDA=27.647
NC_035087.1	69585618	.	T	C	.	.	MAF_INRAE=39.241;MAF_USDA=32.941
NC_035087.1	69585732	.	C	A	.	.	MAF_USDA=4.098
NC_035087.1	69585735	.	T	G	.	.	MAF_INRAE=40.506;MAF_USDA=32.353
NC_035087.1	69585878	.	A	C	.	.	MAF_USDA=15.294
NC_035087.1	69585935	.	G	A	.	.	MAF_INRAE=3.797
NC_035087.1	69585964	.	C	A	.	.	MAF_INRAE=7.595
NC_035087.1	69585974	.	C	T	.	.	MAF_INRAE=3.797
NC_035087.1	69586147	.	A	C	.	.	MAF_USDA=6.557
NC_035087.1	69586158	.	C	G	.	.	MAF_USDA=3.279
NC_035087.1	69586185	.	T	A	.	.	MAF_USDA=1.639
NC_035087.1	69586192	.	G	T	.	.	MAF_USDA=1.639
NC_035087.1	69586225	.	C	A	.	.	MAF_USDA=1.639
NC_035087.1	69586254	.	T	G	.	.	MAF_USDA=30.0
NC_035087.1	69586266	.	T	C	.	.	MAF_USDA=2.459
NC_035087.1	69586368	.	T	A	.	.	MAF_INRAE=39.241;MAF_USDA=30.588
NC_035087.1	69586408	.	T	G	.	.	MAF_INRAE=39.873;MAF_USDA=41.765
NC_035087.1	69586462	.	C	T	.	.	MAF_USDA=5.738
NC_035087.1	69586468	.	C	T	.	.	MAF_USDA=3.279
NC_035087.1	69586497	.	G	A	.	.	MAF_INRAE=19.167;MAF_USDA=4.918
NC_035087.1	69586522	.	G	T	.	.	MAF_INRAE=39.241;MAF_USDA=45.294
NC_035087.1	69586538	.	G	C	.	.	MAF_INRAE=7.595
NC_035087.1	69586647	.	A	G	.	.	MAF_USDA=4.118
NC_035087.1	69586764	.	C	T	.	.	MAF_INRAE=38.608;MAF_USDA=31.765
NC_035087.1	69586784	.	A	C	.	.	MAF_USDA=6.557
NC_035087.1	69586787	.	C	G	.	.	MAF_INRAE=17.5;MAF_USDA=4.918
NC_035087.1	69586793	.	A	T	.	.	MAF_INRAE=4.167;MAF_USDA=7.377
NC_035087.1	69586832	.	G	C	.	.	MAF_USDA=5.738
NC_035087.1	69586990	.	T	C	.	.	MAF_USDA=2.5
NC_035087.1	69587033	.	G	A	.	.	MAF_INRAE=2.5;MAF_USDA=6.667
NC_035087.1	69587098	.	G	A	.	.	MAF_USDA=2.459
NC_035087.1	69587106	.	C	A	.	.	MAF_INRAE=34.81;MAF_USDA=24.706
NC_035087.1	69587195	.	G	A	.	.	MAF_USDA=3.279
NC_035087.1	69587270	.	A	C	.	.	MAF_USDA=15.294
NC_035087.1	69587278	.	G	C	.	.	MAF_USDA=3.279
NC_035087.1	69587283	.	C	T	.	.	MAF_USDA=10.656
NC_035087.1	69587286	.	C	A	.	.	MAF_USDA=10.656
NC_035087.1	69587309	.	A	C	.	.	MAF_INRAE=38.608;MAF_USDA=32.353
NC_035087.1	69587330	.	G	T	.	.	MAF_INRAE=42.5;MAF_USDA=32.353
NC_035087.1	69587346	.	G	T	.	.	MAF_USDA=3.279
NC_035087.1	69587373	.	A	T	.	.	MAF_INRAE=37.975;MAF_USDA=31.176
NC_035087.1	69587388	.	T	G	.	.	MAF_INRAE=39.241;MAF_USDA=28.824
NC_035087.1	69587478	.	G	A	.	.	MAF_USDA=8.235
NC_035087.1	69587480	.	A	T	.	.	MAF_USDA=8.235
NC_035087.1	69587513	.	G	T	.	.	MAF_INRAE=39.873;MAF_USDA=37.647
NC_035087.1	69587546	.	G	A	.	.	MAF_INRAE=13.924;MAF_USDA=8.235
NC_035087.1	69587587	.	T	G	.	.	MAF_USDA=2.459
NC_035087.1	69587638	.	G	A	.	.	MAF_INRAE=39.241;MAF_USDA=34.706
NC_035087.1	69587676	.	G	C	.	.	MAF_USDA=5.738
NC_035087.1	69587801	.	T	C	.	.	MAF_INRAE=19.167;MAF_USDA=4.918
NC_035087.1	69587838	.	A	G	.	.	MAF_USDA=2.459
NC_035087.1	69587843	.	G	T	.	.	MAF_INRAE=2.5;MAF_USDA=2.459
NC_035087.1	69587847	.	G	A	.	.	MAF_USDA=4.918
NC_035087.1	69587849	.	G	A	.	.	MAF_USDA=3.279
NC_035087.1	69587856	.	C	T	.	.	MAF_USDA=4.918
NC_035087.1	69587861	.	A	C	.	.	MAF_INRAE=2.632;MAF_USDA=8.824
NC_035087.1	69587894	.	C	G	.	.	MAF_USDA=3.279
NC_035087.1	69587903	.	T	C	.	.	MAF_USDA=4.918
NC_035087.1	69587915	.	C	A	.	.	MAF_USDA=4.918
NC_035087.1	69587921	.	G	T	.	.	MAF_INRAE=1.667
NC_035087.1	69587932	.	C	T	.	.	MAF_INRAE=1.667
NC_035087.1	69587936	.	C	T	.	.	MAF_INRAE=6.667;MAF_USDA=7.647
NC_035087.1	69588072	.	A	G	.	.	MAF_USDA=6.557
NC_035087.1	69588143	.	G	A	.	.	MAF_USDA=4.098
NC_035087.1	69588154	.	C	A	.	.	MAF_INRAE=5.263
NC_035087.1	69588171	.	G	T	.	.	MAF_USDA=2.459
NC_035087.1	69588173	.	C	A	.	.	MAF_USDA=2.459
NC_035087.1	69588222	.	T	G	.	.	MAF_INRAE=12.5
NC_035087.1	69588227	.	C	A	.	.	MAF_USDA=4.098
NC_035087.1	69588229	.	A	T	.	.	MAF_USDA=4.098
NC_035087.1	69588453	.	A	T	.	.	MAF_USDA=4.118
NC_035087.1	69588480	.	G	C	.	.	MAF_INRAE=42.5;MAF_USDA=35.882
NC_035087.1	69588539	.	A	T	.	.	MAF_INRAE=39.241;MAF_USDA=32.353
NC_035087.1	69588592	.	C	T	.	.	MAF_INRAE=39.241;MAF_USDA=39.344
NC_035087.1	69588608	.	C	T	.	.	MAF_USDA=13.934
NC_035087.1	69588661	.	T	A	.	.	MAF_INRAE=39.241;MAF_USDA=32.353
NC_035087.1	69588672	.	G	A	.	.	MAF_USDA=13.934
NC_035087.1	69588726	.	T	A	.	.	MAF_USDA=15.574
NC_035087.1	69588730	.	T	C	.	.	MAF_USDA=15.574
NC_035087.1	69588754	.	A	G	.	.	MAF_INRAE=39.241;MAF_USDA=32.353
NC_035087.1	69588761	.	A	C	.	.	MAF_INRAE=39.241;MAF_USDA=42.941
NC_035087.1	69588918	.	C	G	.	.	MAF_INRAE=4.167;MAF_USDA=5.738
NC_035087.1	69588937	.	A	C	.	.	MAF_USDA=3.279
NC_035087.1	69588946	.	A	C	.	.	MAF_USDA=2.459
NC_035087.1	69588957	.	C	T	.	.	MAF_USDA=3.279
NC_035087.1	69588971	.	A	G	.	.	MAF_USDA=14.754
NC_035087.1	69589007	.	A	G	.	.	MAF_USDA=6.557
NC_035087.1	69589049	.	C	A	.	.	MAF_USDA=5.294
NC_035087.1	69589056	.	G	A	.	.	MAF_USDA=1.639
NC_035087.1	69589072	.	C	T	.	.	MAF_USDA=3.279
NC_035087.1	69589076	.	C	T	.	.	MAF_USDA=1.639
NC_035087.1	69589183	.	T	C	.	.	MAF_USDA=42.771
NC_035087.1	69589195	.	C	T	.	.	MAF_USDA=6.034
NC_035087.1	69589834	.	T	A	.	.	MAF_USDA=14.583
NC_035087.1	69589884	.	G	A	.	.	MAF_USDA=41.071
NC_035087.1	69589927	.	T	A	.	.	MAF_USDA=2.5
NC_035087.1	69589932	.	A	C	.	.	MAF_USDA=44.048
NC_035087.1	69590001	.	T	C	.	.	MAF_INRAE=26.316;MAF_USDA=44.706
NC_035087.1	69590029	.	C	T	.	.	MAF_USDA=6.557
NC_035087.1	69590115	.	T	C	.	.	MAF_USDA=3.279
NC_035087.1	69590142	.	A	T	.	.	MAF_INRAE=39.241;MAF_USDA=44.706
NC_035087.1	69590144	.	G	C	.	.	MAF_INRAE=43.333;MAF_USDA=44.706
NC_035087.1	69590180	.	G	A	.	.	MAF_INRAE=39.241;MAF_USDA=31.765
NC_035087.1	69590188	.	G	T	.	.	MAF_USDA=15.574
NC_035087.1	69590219	.	T	G	.	.	MAF_INRAE=5.0;MAF_USDA=8.197
NC_035087.1	69590318	.	T	G	.	.	MAF_USDA=6.557
NC_035087.1	69590361	.	A	G	.	.	MAF_USDA=3.279
NC_035087.1	69590432	.	A	G	.	.	MAF_USDA=13.529
NC_035087.1	69590465	.	C	T	.	.	MAF_INRAE=39.873;MAF_USDA=44.706
NC_035087.1	69590480	.	A	C	.	.	MAF_INRAE=39.873;MAF_USDA=44.118
NC_035087.1	69590516	.	G	T	.	.	MAF_INRAE=39.241;MAF_USDA=44.118
NC_035087.1	69590554	.	C	A	.	.	MAF_INRAE=4.167;MAF_USDA=6.557
NC_035087.1	69590555	.	G	A	.	.	MAF_USDA=3.529
NC_035087.1	69590630	.	C	T	.	.	MAF_USDA=4.118
NC_035087.1	69590774	.	T	A	.	.	MAF_USDA=2.459
NC_035087.1	69590811	.	G	C	.	.	MAF_USDA=4.098
NC_035087.1	69590830	.	A	C	.	.	MAF_INRAE=39.241;MAF_USDA=44.706
NC_035087.1	69590872	.	C	A	.	.	MAF_USDA=1.639
NC_035087.1	69591030	.	T	A	.	.	MAF_INRAE=5.0;MAF_USDA=7.059
NC_035087.1	69591104	.	C	G	.	.	MAF_INRAE=37.975;MAF_USDA=43.529
NC_035087.1	69591122	.	G	A	.	.	MAF_USDA=3.279
NC_035087.1	69591152	.	C	T	.	.	MAF_USDA=14.754
NC_035087.1	69591176	.	G	A	.	.	MAF_USDA=3.279
NC_035087.1	69591226	.	A	G	.	.	MAF_USDA=12.5
NC_035087.1	69591336	.	C	A	.	.	MAF_USDA=6.557
NC_035087.1	69591342	.	T	A	.	.	MAF_INRAE=39.241;MAF_USDA=44.706
NC_035087.1	69591348	.	A	G	.	.	MAF_INRAE=39.241;MAF_USDA=32.353
NC_035087.1	69591381	.	G	T	.	.	MAF_INRAE=39.241;MAF_USDA=39.344
NC_035087.1	69591391	.	C	T	.	.	MAF_INRAE=39.241;MAF_USDA=39.344
NC_035087.1	69591418	.	T	C	.	.	MAF_USDA=20.492
NC_035087.1	69591484	.	C	T	.	.	MAF_INRAE=4.167;MAF_USDA=7.377
NC_035087.1	69591485	.	G	A	.	.	MAF_USDA=4.918
NC_035087.1	69591490	.	C	T	.	.	MAF_INRAE=39.241;MAF_USDA=44.118
NC_035087.1	69591593	.	T	G	.	.	MAF_INRAE=19.167;MAF_USDA=4.918
NC_035087.1	69591616	.	G	A	.	.	MAF_USDA=3.279
NC_035087.1	69591620	.	G	A	.	.	MAF_USDA=2.459
NC_035087.1	69591715	.	G	A	.	.	MAF_USDA=6.25
NC_035087.1	69591725	.	G	T	.	.	MAF_INRAE=10.0;MAF_USDA=1.639
NC_035087.1	69591726	.	A	T	.	.	MAF_INRAE=10.0;MAF_USDA=1.639
NC_035087.1	69591743	.	C	T	.	.	MAF_USDA=4.098
NC_035087.1	69591789	.	C	T	.	.	MAF_INRAE=7.595
NC_035087.1	69591897	.	A	G	.	.	MAF_USDA=4.098
NC_035087.1	69591946	.	G	A	.	.	MAF_USDA=4.098
NC_035087.1	69592003	.	A	T	.	.	MAF_INRAE=47.368
NC_035087.1	69592014	.	T	A	.	.	MAF_INRAE=43.038
NC_035087.1	69592041	.	G	T	.	.	MAF_USDA=5.738
NC_035087.1	69592073	.	G	C	.	.	MAF_INRAE=19.167
NC_035087.1	69592084	.	G	T	.	.	MAF_INRAE=4.167;MAF_USDA=7.377
NC_035087.1	69592107	.	T	C	.	.	MAF_USDA=3.279
NC_035087.1	69592162	.	G	A	.	.	MAF_USDA=9.524
NC_035087.1	69592168	.	G	T	.	.	MAF_USDA=2.5
NC_035087.1	69592264	.	T	C	.	.	MAF_INRAE=19.167;MAF_USDA=8.197
NC_035087.1	69592353	.	G	T	.	.	MAF_USDA=2.459
NC_035087.1	69592501	.	A	C	.	.	MAF_USDA=1.667
NC_035087.1	69592560	.	A	T	.	.	MAF_INRAE=32.911;MAF_USDA=39.881
NC_035087.1	69592570	.	G	A	.	.	MAF_INRAE=32.911;MAF_USDA=44.048
NC_035087.1	69592591	.	G	A	.	.	MAF_USDA=3.333
NC_035087.1	69592707	.	A	C	.	.	MAF_INRAE=10.833;MAF_USDA=26.19
NC_035087.1	69592708	.	A	G	.	.	MAF_USDA=8.929
NC_035087.1	69592710	.	C	T	.	.	MAF_USDA=2.5
NC_035087.1	69592711	.	A	T	.	.	MAF_USDA=2.5
NC_035087.1	69592743	.	T	G	.	.	MAF_INRAE=32.911;MAF_USDA=36.905
NC_035087.1	69592780	.	T	G	.	.	MAF_INRAE=32.911;MAF_USDA=39.286
NC_035087.1	69592805	.	T	A	.	.	MAF_INRAE=10.0;MAF_USDA=1.639
NC_035087.1	69592807	.	C	G	.	.	MAF_INRAE=36.667;MAF_USDA=41.765
NC_035087.1	69592812	.	T	C	.	.	MAF_INRAE=1.667
NC_035087.1	69592816	.	T	C	.	.	MAF_INRAE=1.667;MAF_USDA=10.656
NC_035087.1	69592840	.	G	A	.	.	MAF_INRAE=19.167;MAF_USDA=18.852
NC_035087.1	69592865	.	G	A	.	.	MAF_INRAE=15.833;MAF_USDA=6.25
NC_035087.1	69592869	.	G	T	.	.	MAF_INRAE=1.667
NC_035087.1	69592879	.	G	A	.	.	MAF_USDA=8.333
NC_035087.1	69592913	.	A	G	.	.	MAF_USDA=16.667
NC_035087.1	69592935	.	G	C	.	.	MAF_USDA=5.085
NC_035087.1	69592936	.	A	G	.	.	MAF_USDA=8.333
NC_035087.1	69592958	.	G	A	.	.	MAF_INRAE=37.342
NC_035087.1	69592959	.	T	C	.	.	MAF_INRAE=41.667
NC_035087.1	69592982	.	A	C	.	.	MAF_USDA=16.393
NC_035087.1	69593002	.	T	A	.	.	MAF_USDA=15.294
NC_035087.1	69593081	.	T	A	.	.	MAF_USDA=10.119
NC_035087.1	69593086	.	C	T	.	.	MAF_USDA=4.167
NC_035087.1	69593126	.	C	A	.	.	MAF_INRAE=10.526
NC_035087.1	69593127	.	A	T	.	.	MAF_USDA=6.25
NC_035087.1	69593190	.	G	T	.	.	MAF_INRAE=21.053;MAF_USDA=20.238
NC_035087.1	69593303	.	C	T	.	.	MAF_USDA=1.667
NC_035087.1	69593307	.	C	T	.	.	MAF_USDA=4.167
NC_035087.1	69593510	.	G	A	.	.	MAF_INRAE=19.167;MAF_USDA=19.167
NC_035087.1	69593569	.	A	C	.	.	MAF_USDA=2.083
NC_035087.1	69593573	.	A	T	.	.	MAF_INRAE=32.911;MAF_USDA=27.976
NC_035087.1	69593602	.	T	G	.	.	MAF_INRAE=32.911;MAF_USDA=35.714
NC_035087.1	69593736	.	C	A	.	.	MAF_INRAE=15.19;MAF_USDA=19.643
NC_035087.1	69593741	.	G	T	.	.	MAF_INRAE=17.089;MAF_USDA=21.429
NC_035087.1	69593744	.	T	A	.	.	MAF_INRAE=15.833;MAF_USDA=6.25
NC_035087.1	69593783	.	T	G	.	.	MAF_INRAE=32.278;MAF_USDA=6.25
NC_035087.1	69593801	.	C	A	.	.	MAF_USDA=1.667
NC_035087.1	69593836	.	T	C	.	.	MAF_USDA=1.667
NC_035087.1	69593846	.	C	T	.	.	MAF_INRAE=32.911;MAF_USDA=37.952
NC_035087.1	69593858	.	T	G	.	.	MAF_INRAE=32.911;MAF_USDA=38.69
NC_035087.1	69593864	.	T	A	.	.	MAF_INRAE=17.089;MAF_USDA=23.81
NC_035087.1	69593878	.	T	C	.	.	MAF_INRAE=35.0;MAF_USDA=8.333
NC_035087.1	69593883	.	G	T	.	.	MAF_USDA=17.5
NC_035087.1	69593884	.	T	A	.	.	MAF_USDA=17.5
NC_035087.1	69593939	.	C	T	.	.	MAF_INRAE=13.924;MAF_USDA=22.024
NC_035087.1	69594051	.	A	G	.	.	MAF_USDA=1.667
NC_035087.1	69594146	.	T	C	.	.	MAF_INRAE=19.167;MAF_USDA=20.0
NC_035087.1	69594255	.	G	A	.	.	MAF_USDA=2.5
NC_035087.1	69594341	.	C	T	.	.	MAF_USDA=10.0
NC_035087.1	69594378	.	G	A	.	.	MAF_INRAE=19.167;MAF_USDA=20.0
NC_035087.1	69594383	.	C	G	.	.	MAF_INRAE=17.089;MAF_USDA=23.81
NC_035087.1	69594397	.	A	T	.	.	MAF_USDA=15.06
NC_035087.1	69594399	.	A	G	.	.	MAF_USDA=15.663
NC_035087.1	69594480	.	G	T	.	.	MAF_INRAE=32.911;MAF_USDA=37.349
NC_035087.1	69594499	.	C	A	.	.	MAF_USDA=1.695
NC_035087.1	69594540	.	T	C	.	.	MAF_INRAE=32.278;MAF_USDA=36.747
NC_035087.1	69594552	.	A	C	.	.	MAF_INRAE=32.278;MAF_USDA=36.747
NC_035087.1	69594604	.	G	A	.	.	MAF_USDA=5.932
NC_035087.1	69594609	.	C	T	.	.	MAF_USDA=3.39
NC_035087.1	69594613	.	C	T	.	.	MAF_INRAE=32.278;MAF_USDA=36.747
NC_035087.1	69594708	.	T	C	.	.	MAF_INRAE=31.646;MAF_USDA=37.805
NC_035087.1	69594750	.	A	G	.	.	MAF_USDA=8.434
NC_035087.1	69594774	.	A	T	.	.	MAF_USDA=3.39
NC_035087.1	69594775	.	A	T	.	.	MAF_USDA=3.39
NC_035087.1	69594782	.	C	A	.	.	MAF_INRAE=32.911;MAF_USDA=6.25
NC_035087.1	69594792	.	C	T	.	.	MAF_INRAE=11.392;MAF_USDA=2.5
NC_035087.1	69594804	.	T	A	.	.	MAF_USDA=5.357
NC_035087.1	69594869	.	T	G	.	.	MAF_INRAE=32.911
NC_035087.1	69594908	.	T	G	.	.	MAF_INRAE=32.911;MAF_USDA=39.286
NC_035087.1	69594917	.	T	C	.	.	MAF_INRAE=32.911;MAF_USDA=41.667
NC_035087.1	69594949	.	G	A	.	.	MAF_USDA=5.833
NC_035087.1	69594985	.	C	A	.	.	MAF_INRAE=7.5
NC_035087.1	69594991	.	C	T	.	.	MAF_USDA=11.475
NC_035087.1	69594995	.	G	C	.	.	MAF_INRAE=29.747
NC_035087.1	69595015	.	A	G	.	.	MAF_INRAE=31.667;MAF_USDA=47.647
NC_035087.1	69595020	.	C	T	.	.	MAF_USDA=15.574
NC_035087.1	69595021	.	T	G	.	.	MAF_USDA=1.639
NC_035087.1	69595026	.	G	C	.	.	MAF_USDA=15.574
NC_035087.1	69595067	.	GTTGAT	GTTGAA	.	.	MAF_USDA=6.25
NC_035087.1	69595077	.	A	G	.	.	MAF_USDA=12.5
NC_035087.1	69595119	.	G	A	.	.	MAF_USDA=17.5
NC_035087.1	69595131	.	C	A	.	.	MAF_USDA=5.0
NC_035087.1	69595152	.	C	G	.	.	MAF_USDA=5.0
NC_035087.1	69595155	.	G	C	.	.	MAF_USDA=15.0
NC_035087.1	69595243	.	G	A	.	.	MAF_USDA=38.69
NC_035087.1	69595259	.	C	T	.	.	MAF_USDA=1.667
NC_035087.1	69595271	.	A	G	.	.	MAF_USDA=8.333
NC_035087.1	69595301	.	G	A	.	.	MAF_INRAE=16.667
NC_035087.1	69595323	.	T	C	.	.	MAF_INRAE=10.833
NC_035087.1	69595363	.	A	T	.	.	MAF_INRAE=2.5
NC_035087.1	69595373	.	G	T	.	.	MAF_INRAE=2.632
NC_035087.1	69596091	.	G	A	.	.	MAF_USDA=13.115
NC_035087.1	69596097	.	C	T	.	.	MAF_USDA=17.213
NC_035087.1	69596135	.	T	A	.	.	MAF_INRAE=13.158;MAF_USDA=6.25
NC_035087.1	69596153	.	G	A	.	.	MAF_USDA=1.639
NC_035087.1	69596157	.	A	T	.	.	MAF_INRAE=13.158
NC_035087.1	69596185	.	G	A	.	.	MAF_INRAE=2.5;MAF_USDA=2.459
NC_035087.1	69596248	.	T	G	.	.	MAF_USDA=13.115
NC_035087.1	69596252	.	G	A	.	.	MAF_USDA=13.934
NC_035087.1	69596259	.	G	T	.	.	MAF_INRAE=32.278;MAF_USDA=24.706
NC_035087.1	69596263	.	T	C	.	.	MAF_USDA=1.639
NC_035087.1	69596277	.	A	G	.	.	MAF_USDA=9.167
NC_035087.1	69596284	.	T	A	.	.	MAF_INRAE=32.278;MAF_USDA=33.929
NC_035087.1	69596321	.	G	T	.	.	MAF_USDA=3.333
NC_035087.1	69596355	.	G	C	.	.	MAF_USDA=10.417
NC_035087.1	69596356	.	G	A	.	.	MAF_INRAE=30.833;MAF_USDA=10.417
NC_035087.1	69596378	.	T	C	.	.	MAF_INRAE=10.526
NC_035087.1	69596464	.	C	G	.	.	MAF_INRAE=33.333;MAF_USDA=14.583
NC_035087.1	69596466	.	T	C	.	.	MAF_INRAE=36.709;MAF_USDA=18.75
NC_035087.1	69596481	.	A	G	.	.	MAF_USDA=2.459
NC_035087.1	69596511	.	G	T	.	.	MAF_USDA=14.458
NC_035087.1	69596513	.	A	G	.	.	MAF_USDA=2.083
NC_035087.1	69596515	.	A	C	.	.	MAF_USDA=2.083
NC_035087.1	69596518	.	A	T	.	.	MAF_INRAE=25.833;MAF_USDA=39.831
NC_035087.1	69596539	.	G	A	.	.	MAF_INRAE=6.667;MAF_USDA=8.333
NC_035087.1	69596546	.	T	C	.	.	MAF_INRAE=6.667;MAF_USDA=3.529
NC_035087.1	69596550	.	T	C	.	.	MAF_INRAE=6.667;MAF_USDA=4.118
NC_035087.1	69596559	.	A	G	.	.	MAF_USDA=1.639
NC_035087.1	69596610	.	G	A	.	.	MAF_USDA=4.098
NC_035087.1	69596614	.	C	A	.	.	MAF_INRAE=37.975;MAF_USDA=30.0
NC_035087.1	69596615	.	C	T	.	.	MAF_INRAE=3.797;MAF_USDA=7.059
NC_035087.1	69596616	.	A	G	.	.	MAF_INRAE=1.667;MAF_USDA=7.059
NC_035087.1	69596645	.	T	A	.	.	MAF_USDA=4.167
NC_035087.1	69596718	.	T	G	.	.	MAF_INRAE=3.797;MAF_USDA=2.459
NC_035087.1	69596725	.	C	T	.	.	MAF_INRAE=16.456;MAF_USDA=25.294
NC_035087.1	69596726	.	G	A	.	.	MAF_INRAE=4.167;MAF_USDA=7.059
NC_035087.1	69596782	.	T	C	.	.	MAF_INRAE=1.667
NC_035087.1	69596785	.	A	C	.	.	MAF_INRAE=1.667
NC_035087.1	69596786	.	A	T	.	.	MAF_INRAE=1.667
NC_035087.1	69596845	.	C	A	.	.	MAF_INRAE=37.342;MAF_USDA=44.643
NC_035087.1	69596890	.	G	T	.	.	MAF_INRAE=41.139;MAF_USDA=25.294
NC_035087.1	69596931	.	T	A	.	.	MAF_USDA=3.529
NC_035087.1	69596992	.	G	T	.	.	MAF_USDA=8.333
NC_035087.1	69597126	.	G	T	.	.	MAF_INRAE=3.797;MAF_USDA=1.639
NC_035087.1	69597192	.	A	C	.	.	MAF_INRAE=36.076;MAF_USDA=45.294
NC_035087.1	69597197	.	A	C	.	.	MAF_INRAE=20.833
NC_035087.1	69597308	.	G	T	.	.	MAF_INRAE=19.62;MAF_USDA=45.294
NC_035087.1	69597326	.	G	A	.	.	MAF_USDA=1.639
NC_035087.1	69597333	.	T	C	.	.	MAF_INRAE=21.667;MAF_USDA=8.197
NC_035087.1	69597340	.	C	T	.	.	MAF_USDA=1.639
NC_035087.1	69597355	.	C	A	.	.	MAF_INRAE=15.19;MAF_USDA=22.353
NC_035087.1	69597443	.	T	A	.	.	MAF_INRAE=21.667;MAF_USDA=9.016
NC_035087.1	69597502	.	C	T	.	.	MAF_INRAE=19.62;MAF_USDA=45.882
NC_035087.1	69597522	.	C	A	.	.	MAF_USDA=4.118
NC_035087.1	69597523	.	A	G	.	.	MAF_USDA=4.118
NC_035087.1	69597572	.	G	A	.	.	MAF_INRAE=20.833;MAF_USDA=7.377
NC_035087.1	69597596	.	C	T	.	.	MAF_INRAE=21.667;MAF_USDA=9.016
NC_035087.1	69597619	.	G	A	.	.	MAF_INRAE=37.342;MAF_USDA=47.647
NC_035087.1	69597706	.	G	A	.	.	MAF_INRAE=6.667;MAF_USDA=5.882
NC_035087.1	69597785	.	C	T	.	.	MAF_USDA=5.294
NC_035087.1	69597810	.	T	C	.	.	MAF_USDA=1.639
NC_035087.1	69597835	.	G	A	.	.	MAF_INRAE=21.667;MAF_USDA=7.377
NC_035087.1	69597924	.	T	G	.	.	MAF_USDA=1.639
NC_035087.1	69597934	.	G	A	.	.	MAF_USDA=1.639
NC_035087.1	69597967	.	T	A	.	.	MAF_USDA=2.459
NC_035087.1	69597988	.	A	G	.	.	MAF_USDA=29.167
NC_035087.1	69598006	.	A	C	.	.	MAF_USDA=1.639
NC_035087.1	69598010	.	G	C	.	.	MAF_USDA=8.197
NC_035087.1	69598023	.	C	T	.	.	MAF_USDA=9.412
NC_035087.1	69598038	.	C	G	.	.	MAF_USDA=8.197
NC_035087.1	69598067	.	T	C	.	.	MAF_USDA=47.647
NC_035087.1	69598107	.	A	G	.	.	MAF_INRAE=5.263
NC_035087.1	69598118	.	C	T	.	.	MAF_INRAE=42.5
NC_035087.1	69598207	.	G	A	.	.	MAF_USDA=7.059
NC_035087.1	69598229	.	G	A	.	.	MAF_USDA=6.548
NC_035087.1	69598235	.	G	T	.	.	MAF_INRAE=18.354;MAF_USDA=7.647
NC_035087.1	69598256	.	T	G	.	.	MAF_USDA=1.639
NC_035087.1	69598280	.	C	T	.	.	MAF_USDA=1.667
NC_035087.1	69598358	.	A	T	.	.	MAF_INRAE=15.789;MAF_USDA=29.167
NC_035087.1	69598380	.	A	T	.	.	MAF_INRAE=15.789;MAF_USDA=31.25
NC_035087.1	69598403	.	G	A	.	.	MAF_INRAE=10.759
NC_035087.1	69598429	.	C	T	.	.	MAF_INRAE=10.526;MAF_USDA=45.294
NC_035087.1	69598434	.	C	A	.	.	MAF_USDA=4.167
NC_035087.1	69598435	.	G	A	.	.	MAF_INRAE=10.526;MAF_USDA=6.471
NC_035087.1	69598459	.	G	A	.	.	MAF_USDA=1.639
NC_035087.1	69598497	.	C	T	.	.	MAF_INRAE=21.667;MAF_USDA=8.197
NC_035087.1	69598511	.	G	C	.	.	MAF_INRAE=37.342;MAF_USDA=34.118
NC_035087.1	69598523	.	G	T	.	.	MAF_INRAE=21.667;MAF_USDA=8.475
NC_035087.1	69598591	.	C	T	.	.	MAF_INRAE=41.139;MAF_USDA=27.083
NC_035087.1	69598611	.	A	C	.	.	MAF_USDA=8.475
NC_035087.1	69598654	.	T	G	.	.	MAF_INRAE=37.342;MAF_USDA=46.988
NC_035087.1	69598655	.	T	G	.	.	MAF_INRAE=44.167;MAF_USDA=46.988
NC_035087.1	69598657	.	A	T	.	.	MAF_INRAE=44.167;MAF_USDA=46.988
NC_035087.1	69598679	.	T	G	.	.	MAF_INRAE=4.167
NC_035087.1	69598705	.	G	T	.	.	MAF_INRAE=22.5;MAF_USDA=8.475
NC_035087.1	69598770	.	T	C	.	.	MAF_INRAE=37.975;MAF_USDA=27.059
NC_035087.1	69598782	.	G	T	.	.	MAF_INRAE=36.709;MAF_USDA=50.0
NC_035087.1	69598786	.	A	T	.	.	MAF_INRAE=43.333;MAF_USDA=49.412
NC_035087.1	69598788	.	A	G	.	.	MAF_INRAE=43.333;MAF_USDA=48.824
NC_035087.1	69598802	.	A	T	.	.	MAF_USDA=3.279
NC_035087.1	69598807	.	G	T	.	.	MAF_INRAE=4.167;MAF_USDA=9.412
NC_035087.1	69598843	.	A	G	.	.	MAF_USDA=18.235
NC_035087.1	69598849	.	A	T	.	.	MAF_INRAE=37.342;MAF_USDA=48.235
NC_035087.1	69598851	.	T	C	.	.	MAF_INRAE=21.667;MAF_USDA=47.059
NC_035087.1	69598987	.	G	A	.	.	MAF_USDA=1.639
NC_035087.1	69599046	.	C	A	.	.	MAF_INRAE=33.333;MAF_USDA=28.261
NC_035087.1	69599281	.	A	T	.	.	MAF_INRAE=32.5
NC_035087.1	69599358	.	G	A	.	.	MAF_INRAE=32.5
NC_035087.1	69599377	.	A	C	.	.	MAF_INRAE=25.833
NC_035087.1	69599393	.	T	G	.	.	MAF_INRAE=1.667
NC_035087.1	69599395	.	T	G	.	.	MAF_INRAE=31.667
NC_035087.1	69599417	.	C	A	.	.	MAF_INRAE=5.833
NC_035087.1	69599533	.	A	T	.	.	MAF_USDA=9.167
NC_035087.1	69599627	.	C	T	.	.	MAF_USDA=31.25
NC_035087.1	69601927	.	C	T	.	.	MAF_USDA=31.25
NC_035087.1	69601948	.	G	A	.	.	MAF_INRAE=18.333;MAF_USDA=44.706
NC_035087.1	69601962	.	C	T	.	.	MAF_USDA=4.098
NC_035087.1	69602085	.	A	T	.	.	MAF_INRAE=35.443;MAF_USDA=48.824
NC_035087.1	69602088	.	A	G	.	.	MAF_INRAE=21.667;MAF_USDA=8.197
NC_035087.1	69602177	.	G	C	.	.	MAF_INRAE=14.557;MAF_USDA=44.706
NC_035087.1	69602182	.	C	T	.	.	MAF_USDA=4.167
NC_035087.1	69602185	.	A	G	.	.	MAF_INRAE=33.544;MAF_USDA=48.824
NC_035087.1	69602189	.	C	A	.	.	MAF_INRAE=39.167;MAF_USDA=33.333
NC_035087.1	69602209	.	C	T	.	.	MAF_INRAE=9.167;MAF_USDA=1.639
NC_035087.1	69602210	.	G	A	.	.	MAF_INRAE=14.557;MAF_USDA=44.118
NC_035087.1	69602233	.	T	A	.	.	MAF_INRAE=33.544;MAF_USDA=48.824
NC_035087.1	69602246	.	G	T	.	.	MAF_INRAE=15.19;MAF_USDA=34.524
NC_035087.1	69602257	.	G	A	.	.	MAF_USDA=3.333
NC_035087.1	69602264	.	G	A	.	.	MAF_INRAE=34.177;MAF_USDA=47.619
NC_035087.1	69602276	.	A	T	.	.	MAF_INRAE=16.456;MAF_USDA=45.238
NC_035087.1	69602322	.	G	A	.	.	MAF_INRAE=34.177;MAF_USDA=48.214
NC_035087.1	69602327	.	G	A	.	.	MAF_INRAE=34.177;MAF_USDA=48.214
NC_035087.1	69602489	.	T	G	.	.	MAF_INRAE=35.0;MAF_USDA=27.083
NC_035087.1	69602574	.	T	A	.	.	MAF_INRAE=37.5;MAF_USDA=29.167
NC_035087.1	69602612	.	G	T	.	.	MAF_INRAE=32.278;MAF_USDA=31.25
NC_035087.1	69602613	.	T	C	.	.	MAF_INRAE=37.5;MAF_USDA=29.167
NC_035087.1	69602617	.	C	T	.	.	MAF_USDA=2.459
NC_035087.1	69602664	.	G	A	.	.	MAF_INRAE=21.667;MAF_USDA=5.738
NC_035087.1	69602678	.	T	C	.	.	MAF_INRAE=34.177;MAF_USDA=48.824
NC_035087.1	69602694	.	T	G	.	.	MAF_INRAE=33.544;MAF_USDA=48.235
NC_035087.1	69602720	.	G	T	.	.	MAF_INRAE=8.333
NC_035087.1	69602743	.	A	C	.	.	MAF_INRAE=20.833;MAF_USDA=7.377
NC_035087.1	69602749	.	T	A	.	.	MAF_INRAE=20.833;MAF_USDA=8.197
NC_035087.1	69602771	.	T	C	.	.	MAF_INRAE=35.443;MAF_USDA=48.824
NC_035087.1	69602805	.	T	C	.	.	MAF_USDA=5.294
NC_035087.1	69602820	.	G	A	.	.	MAF_USDA=3.279
NC_035087.1	69602826	.	G	T	.	.	MAF_USDA=4.118
NC_035087.1	69602834	.	G	T	.	.	MAF_INRAE=36.076;MAF_USDA=48.824
NC_035087.1	69602835	.	T	C	.	.	MAF_USDA=19.412
NC_035087.1	69602860	.	T	C	.	.	MAF_INRAE=36.709;MAF_USDA=48.824
NC_035087.1	69602894	.	C	T	.	.	MAF_INRAE=36.709;MAF_USDA=48.235
NC_035087.1	69602951	.	G	A	.	.	MAF_INRAE=36.076;MAF_USDA=48.235
NC_035087.1	69603000	.	G	A	.	.	MAF_USDA=4.098
NC_035087.1	69603039	.	G	A	.	.	MAF_INRAE=21.667;MAF_USDA=7.377
NC_035087.1	69603040	.	C	A	.	.	MAF_USDA=19.412
NC_035087.1	69603096	.	A	C	.	.	MAF_INRAE=36.076;MAF_USDA=47.647
NC_035087.1	69603102	.	A	C	.	.	MAF_INRAE=36.076;MAF_USDA=48.235
NC_035087.1	69603111	.	G	T	.	.	MAF_USDA=7.377
NC_035087.1	69603121	.	T	C	.	.	MAF_INRAE=3.797
NC_035087.1	69603129	.	A	C	.	.	MAF_USDA=19.672
NC_035087.1	69603134	.	T	A	.	.	MAF_USDA=4.118
NC_035087.1	69603181	.	C	T	.	.	MAF_USDA=4.098
NC_035087.1	69603230	.	G	A	.	.	MAF_INRAE=19.62;MAF_USDA=46.471
NC_035087.1	69603292	.	G	A	.	.	MAF_INRAE=3.797;MAF_USDA=1.639
NC_035087.1	69603320	.	C	T	.	.	MAF_USDA=14.583
NC_035087.1	69603345	.	T	C	.	.	MAF_USDA=3.529
NC_035087.1	69603399	.	G	A	.	.	MAF_INRAE=37.342;MAF_USDA=49.412
NC_035087.1	69603418	.	A	G	.	.	MAF_INRAE=37.342;MAF_USDA=49.412
NC_035087.1	69603424	.	C	T	.	.	MAF_INRAE=37.342;MAF_USDA=50.0
NC_035087.1	69603446	.	C	T	.	.	MAF_INRAE=17.722;MAF_USDA=8.235
NC_035087.1	69603479	.	T	A	.	.	MAF_INRAE=41.139;MAF_USDA=48.235
NC_035087.1	69603549	.	T	A	.	.	MAF_INRAE=36.709;MAF_USDA=47.647
NC_035087.1	69603571	.	T	C	.	.	MAF_INRAE=36.709;MAF_USDA=47.647
NC_035087.1	69603576	.	T	G	.	.	MAF_INRAE=36.709;MAF_USDA=47.647
NC_035087.1	69603614	.	T	C	.	.	MAF_INRAE=37.342;MAF_USDA=48.235
NC_035087.1	69603690	.	G	T	.	.	MAF_INRAE=37.342;MAF_USDA=48.824
NC_035087.1	69603710	.	G	A	.	.	MAF_USDA=8.824
NC_035087.1	69603714	.	C	A	.	.	MAF_INRAE=36.709;MAF_USDA=48.235
NC_035087.1	69603715	.	G	A	.	.	MAF_INRAE=43.333;MAF_USDA=48.235
NC_035087.1	69603749	.	G	A	.	.	MAF_INRAE=36.709;MAF_USDA=47.059
NC_035087.1	69603752	.	T	C	.	.	MAF_INRAE=10.0;MAF_USDA=1.639
NC_035087.1	69603763	.	T	C	.	.	MAF_INRAE=4.167;MAF_USDA=10.588
NC_035087.1	69603764	.	T	C	.	.	MAF_INRAE=37.342;MAF_USDA=47.059
NC_035087.1	69603794	.	A	T	.	.	MAF_INRAE=37.975;MAF_USDA=47.647
NC_035087.1	69603801	.	G	T	.	.	MAF_INRAE=3.797;MAF_USDA=1.639
NC_035087.1	69603845	.	A	G	.	.	MAF_USDA=50.0
NC_035087.1	69603849	.	G	A	.	.	MAF_INRAE=43.333;MAF_USDA=49.405
NC_035087.1	69603881	.	G	A	.	.	MAF_INRAE=15.823;MAF_USDA=16.471
NC_035087.1	69603882	.	G	T	.	.	MAF_USDA=2.941
NC_035087.1	69603898	.	G	A	.	.	MAF_INRAE=37.342;MAF_USDA=22.917
NC_035087.1	69603899	.	C	T	.	.	MAF_USDA=8.333
NC_035087.1	69603906	.	T	A	.	.	MAF_USDA=2.976
NC_035087.1	69603908	.	A	T	.	.	MAF_USDA=2.941
NC_035087.1	69603924	.	G	T	.	.	MAF_USDA=3.279
NC_035087.1	69604019	.	G	C	.	.	MAF_INRAE=41.139;MAF_USDA=45.882
NC_035087.1	69604027	.	T	C	.	.	MAF_INRAE=5.0;MAF_USDA=14.754
NC_035087.1	69604028	.	G	T	.	.	MAF_INRAE=19.167;MAF_USDA=5.738
NC_035087.1	69604043	.	A	G	.	.	MAF_USDA=1.639
NC_035087.1	69604113	.	G	A	.	.	MAF_INRAE=36.709;MAF_USDA=28.235
NC_035087.1	69604121	.	A	G	.	.	MAF_USDA=5.738
NC_035087.1	69604155	.	C	T	.	.	MAF_USDA=18.235
NC_035087.1	69604178	.	G	T	.	.	MAF_INRAE=36.709;MAF_USDA=49.412
NC_035087.1	69604234	.	C	T	.	.	MAF_USDA=22.941
NC_035087.1	69604246	.	C	A	.	.	MAF_USDA=8.235
NC_035087.1	69604254	.	A	T	.	.	MAF_USDA=21.765
NC_035087.1	69604259	.	G	A	.	.	MAF_USDA=2.459
NC_035087.1	69604288	.	C	T	.	.	MAF_USDA=18.235
NC_035087.1	69604299	.	A	G	.	.	MAF_USDA=22.941
NC_035087.1	69604339	.	A	C	.	.	MAF_INRAE=17.722;MAF_USDA=8.824
NC_035087.1	69604341	.	A	T	.	.	MAF_USDA=2.459
NC_035087.1	69604345	.	A	T	.	.	MAF_INRAE=20.0;MAF_USDA=4.918
NC_035087.1	69604359	.	A	G	.	.	MAF_USDA=10.417
NC_035087.1	69604369	.	G	T	.	.	MAF_INRAE=16.456;MAF_USDA=27.059
NC_035087.1	69604372	.	T	A	.	.	MAF_INRAE=10.526;MAF_USDA=8.333
NC_035087.1	69604411	.	C	T	.	.	MAF_INRAE=32.278;MAF_USDA=32.353
NC_035087.1	69604413	.	A	G	.	.	MAF_INRAE=6.667
NC_035087.1	69604415	.	T	C	.	.	MAF_USDA=22.353
NC_035087.1	69604492	.	C	A	.	.	MAF_USDA=4.098
NC_035087.1	69604629	.	C	A	.	.	MAF_USDA=2.353
NC_035087.1	69604645	.	C	T	.	.	MAF_USDA=2.459
NC_035087.1	69604711	.	A	C	.	.	MAF_INRAE=43.671;MAF_USDA=47.024
NC_035087.1	69604764	.	C	T	.	.	MAF_USDA=6.024
NC_035087.1	69604765	.	G	T	.	.	MAF_USDA=4.217
NC_035087.1	69604777	.	A	T	.	.	MAF_USDA=8.333
NC_035087.1	69604785	.	A	G	.	.	MAF_USDA=12.5
NC_035087.1	69604787	.	C	A	.	.	MAF_INRAE=5.0
NC_035087.1	69604803	.	T	C	.	.	MAF_INRAE=5.0;MAF_USDA=11.765
NC_035087.1	69604834	.	T	A	.	.	MAF_USDA=22.941
NC_035087.1	69604898	.	G	C	.	.	MAF_USDA=24.118
NC_035087.1	69604906	.	T	G	.	.	MAF_USDA=24.118
NC_035087.1	69604914	.	A	G	.	.	MAF_USDA=24.706
NC_035087.1	69604922	.	G	C	.	.	MAF_USDA=24.118
NC_035087.1	69604963	.	G	T	.	.	MAF_USDA=24.118
NC_035087.1	69605013	.	T	G	.	.	MAF_INRAE=8.228
NC_035087.1	69605036	.	C	T	.	.	MAF_USDA=2.459
NC_035087.1	69605037	.	A	C	.	.	MAF_USDA=23.529
NC_035087.1	69605060	.	G	T	.	.	MAF_USDA=3.529
NC_035087.1	69605092	.	A	G	.	.	MAF_USDA=24.118
NC_035087.1	69605096	.	G	C	.	.	MAF_USDA=2.459
NC_035087.1	69605140	.	T	G	.	.	MAF_USDA=23.529
NC_035087.1	69605148	.	C	A	.	.	MAF_USDA=23.529
NC_035087.1	69605170	.	T	A	.	.	MAF_USDA=24.118
NC_035087.1	69605177	.	C	A	.	.	MAF_USDA=24.706
NC_035087.1	69605185	.	G	T	.	.	MAF_USDA=24.118
NC_035087.1	69605247	.	C	A	.	.	MAF_INRAE=40.506;MAF_USDA=11.765
NC_035087.1	69605261	.	C	A	.	.	MAF_USDA=24.706
NC_035087.1	69605263	.	C	T	.	.	MAF_USDA=24.118
NC_035087.1	69605266	.	A	G	.	.	MAF_INRAE=8.333;MAF_USDA=3.529
NC_035087.1	69605310	.	A	G	.	.	MAF_USDA=24.706
NC_035087.1	69605331	.	C	A	.	.	MAF_USDA=24.706
NC_035087.1	69605335	.	T	G	.	.	MAF_INRAE=37.5;MAF_USDA=42.941
NC_035087.1	69605341	.	G	T	.	.	MAF_USDA=27.059
NC_035087.1	69605345	.	T	G	.	.	MAF_USDA=20.0
NC_035087.1	69605367	.	G	T	.	.	MAF_USDA=27.059
NC_035087.1	69605375	.	T	C	.	.	MAF_USDA=27.647
NC_035087.1	69605381	.	G	A	.	.	MAF_INRAE=5.0;MAF_USDA=10.588
NC_035087.1	69605407	.	G	A	.	.	MAF_USDA=24.118
NC_035087.1	69605454	.	A	G	.	.	MAF_USDA=31.548
NC_035087.1	69605461	.	A	G	.	.	MAF_USDA=32.738
NC_035087.1	69605476	.	A	C	.	.	MAF_USDA=40.517
NC_035087.1	69605479	.	T	A	.	.	MAF_USDA=31.707
NC_035087.1	69605496	.	C	G	.	.	MAF_USDA=32.927
NC_035087.1	69605604	.	T	G	.	.	MAF_USDA=3.529
NC_035087.1	69605626	.	G	T	.	.	MAF_USDA=24.706
NC_035087.1	69605717	.	C	G	.	.	MAF_INRAE=5.0;MAF_USDA=29.268
NC_035087.1	69605721	.	A	C	.	.	MAF_USDA=12.5
NC_035087.1	69605744	.	C	T	.	.	MAF_USDA=5.172
NC_035087.1	69605745	.	C	A	.	.	MAF_USDA=3.448
NC_035087.1	69605757	.	T	G	.	.	MAF_USDA=27.439
NC_035087.1	69605759	.	G	T	.	.	MAF_USDA=27.439
NC_035087.1	69605787	.	G	A	.	.	MAF_INRAE=30.38;MAF_USDA=28.235
NC_035087.1	69605840	.	T	C	.	.	MAF_INRAE=18.333
NC_035087.1	69605891	.	A	G	.	.	MAF_INRAE=4.167;MAF_USDA=5.738
NC_035087.1	69605904	.	T	A	.	.	MAF_USDA=28.689
NC_035087.1	69605959	.	C	G	.	.	MAF_INRAE=10.526
NC_035087.1	69606002	.	T	C	.	.	MAF_USDA=25.882
NC_035087.1	69606029	.	C	T	.	.	MAF_USDA=24.706
NC_035087.1	69606044	.	C	T	.	.	MAF_USDA=20.0
NC_035087.1	69606065	.	C	T	.	.	MAF_USDA=25.882
NC_035087.1	69606139	.	C	A	.	.	MAF_USDA=23.913
NC_035087.1	69606166	.	C	A	.	.	MAF_USDA=12.5
NC_035087.1	69606227	.	A	G	.	.	MAF_INRAE=7.595;MAF_USDA=2.5
NC_035087.1	69606283	.	A	T	.	.	MAF_USDA=1.724
NC_035087.1	69606336	.	G	C	.	.	MAF_INRAE=5.0;MAF_USDA=6.897
NC_035087.1	69606389	.	A	C	.	.	MAF_USDA=28.659
NC_035087.1	69606422	.	A	G	.	.	MAF_USDA=8.621
NC_035087.1	69606431	.	C	T	.	.	MAF_INRAE=34.177;MAF_USDA=32.317
NC_035087.1	69606433	.	A	C	.	.	MAF_USDA=27.439
NC_035087.1	69606438	.	A	G	.	.	MAF_USDA=27.439
NC_035087.1	69606456	.	A	G	.	.	MAF_USDA=2.586
NC_035087.1	69606462	.	G	A	.	.	MAF_USDA=27.439
NC_035087.1	69606469	.	A	T	.	.	MAF_USDA=27.439
NC_035087.1	69606488	.	T	A	.	.	MAF_USDA=28.049
NC_035087.1	69606537	.	G	A	.	.	MAF_INRAE=26.316;MAF_USDA=22.917
NC_035087.1	69606597	.	C	T	.	.	MAF_USDA=10.417
NC_035087.1	69606662	.	T	G	.	.	MAF_USDA=4.098
NC_035087.1	69606693	.	A	T	.	.	MAF_USDA=2.459
NC_035087.1	69606701	.	G	T	.	.	MAF_INRAE=10.0;MAF_USDA=29.412
NC_035087.1	69606702	.	T	G	.	.	MAF_INRAE=30.833;MAF_USDA=38.235
NC_035087.1	69606712	.	G	A	.	.	MAF_USDA=25.294
NC_035087.1	69606738	.	T	G	.	.	MAF_USDA=26.19
NC_035087.1	69606744	.	T	G	.	.	MAF_USDA=26.19
NC_035087.1	69606755	.	C	T	.	.	MAF_USDA=10.417
NC_035087.1	69606775	.	G	A	.	.	MAF_USDA=12.5
NC_035087.1	69606796	.	T	A	.	.	MAF_USDA=14.583
NC_035087.1	69606798	.	C	T	.	.	MAF_USDA=8.333
NC_035087.1	69606838	.	C	A	.	.	MAF_USDA=5.833
NC_035087.1	69606850	.	T	G	.	.	MAF_USDA=27.381
NC_035087.1	69606873	.	T	G	.	.	MAF_USDA=25.0
NC_035087.1	69606914	.	G	T	.	.	MAF_USDA=25.301
NC_035087.1	69606915	.	G	T	.	.	MAF_USDA=25.301
NC_035087.1	69606932	.	A	G	.	.	MAF_USDA=7.5
NC_035087.1	69606981	.	A	T	.	.	MAF_USDA=14.583
NC_035087.1	69606994	.	C	T	.	.	MAF_USDA=15.217
NC_035087.1	69606996	.	A	T	.	.	MAF_USDA=14.583
NC_035087.1	69607004	.	A	C	.	.	MAF_USDA=25.595
NC_035087.1	69607020	.	G	T	.	.	MAF_USDA=5.0
NC_035087.1	69607050	.	C	T	.	.	MAF_USDA=24.118
NC_035087.1	69607063	.	T	G	.	.	MAF_USDA=3.279
NC_035087.1	69607087	.	G	A	.	.	MAF_USDA=23.529
NC_035087.1	69607101	.	G	T	.	.	MAF_USDA=4.167
NC_035087.1	69607130	.	T	A	.	.	MAF_INRAE=4.167;MAF_USDA=2.459
NC_035087.1	69607194	.	A	G	.	.	MAF_INRAE=36.076;MAF_USDA=45.882
NC_035087.1	69607198	.	C	T	.	.	MAF_INRAE=5.0;MAF_USDA=10.588
NC_035087.1	69607203	.	G	A	.	.	MAF_INRAE=3.797
NC_035087.1	69607217	.	C	A	.	.	MAF_USDA=1.639
NC_035087.1	69607289	.	G	T	.	.	MAF_USDA=4.118
NC_035087.1	69607396	.	G	A	.	.	MAF_USDA=2.459
NC_035087.1	69607481	.	G	A	.	.	MAF_USDA=27.869
NC_035087.1	69607493	.	A	T	.	.	MAF_INRAE=3.797
NC_035087.1	69607536	.	A	G	.	.	MAF_USDA=24.118
NC_035087.1	69607548	.	G	T	.	.	MAF_INRAE=36.076;MAF_USDA=45.882
NC_035087.1	69607586	.	C	T	.	.	MAF_INRAE=36.709;MAF_USDA=38.235
NC_035087.1	69607634	.	T	A	.	.	MAF_USDA=10.417
NC_035087.1	69607635	.	C	A	.	.	MAF_INRAE=38.333;MAF_USDA=10.417
NC_035087.1	69607657	.	G	A	.	.	MAF_INRAE=7.595;MAF_USDA=4.098
NC_035087.1	69607665	.	G	C	.	.	MAF_USDA=4.098
NC_035087.1	69607829	.	C	T	.	.	MAF_INRAE=3.797
NC_035087.1	69607840	.	A	T	.	.	MAF_USDA=2.5
NC_035087.1	69607859	.	C	T	.	.	MAF_USDA=1.667
NC_035087.1	69607865	.	C	T	.	.	MAF_USDA=2.5
NC_035087.1	69607998	.	A	T	.	.	MAF_INRAE=4.167
NC_035087.1	69608063	.	T	A	.	.	MAF_USDA=22.353
NC_035087.1	69608196	.	C	A	.	.	MAF_USDA=3.279
NC_035087.1	69608219	.	C	T	.	.	MAF_USDA=3.279
NC_035087.1	69608227	.	T	C	.	.	MAF_USDA=21.765
NC_035087.1	69608265	.	G	T	.	.	MAF_INRAE=19.167;MAF_USDA=5.738
NC_035087.1	69608280	.	A	G	.	.	MAF_USDA=22.353
NC_035087.1	69608325	.	T	G	.	.	MAF_USDA=4.098
NC_035087.1	69608360	.	G	A	.	.	MAF_INRAE=34.81;MAF_USDA=42.941
NC_035087.1	69608361	.	C	T	.	.	MAF_INRAE=37.5;MAF_USDA=42.941
NC_035087.1	69608415	.	C	T	.	.	MAF_USDA=5.738
NC_035087.1	69608420	.	A	C	.	.	MAF_USDA=4.098
NC_035087.1	69608434	.	C	T	.	.	MAF_USDA=3.529
NC_035087.1	69608439	.	G	A	.	.	MAF_INRAE=6.667;MAF_USDA=4.706
NC_035087.1	69608601	.	C	A	.	.	MAF_INRAE=3.797
NC_035087.1	69608631	.	A	C	.	.	MAF_INRAE=35.443;MAF_USDA=39.286
NC_035087.1	69608654	.	G	A	.	.	MAF_USDA=3.571
NC_035087.1	69608679	.	C	A	.	.	MAF_INRAE=36.076;MAF_USDA=31.548
NC_035087.1	69608680	.	G	A	.	.	MAF_INRAE=36.076;MAF_USDA=43.452
NC_035087.1	69608734	.	C	A	.	.	MAF_USDA=41.176
NC_035087.1	69608735	.	A	T	.	.	MAF_USDA=13.043
NC_035087.1	69608794	.	C	A	.	.	MAF_INRAE=31.646;MAF_USDA=39.286
NC_035087.1	69608810	.	G	A	.	.	MAF_INRAE=3.797
NC_035087.1	69608840	.	G	T	.	.	MAF_USDA=1.667
NC_035087.1	69608874	.	A	T	.	.	MAF_USDA=25.301
NC_035087.1	69608876	.	A	G	.	.	MAF_USDA=25.0
NC_035087.1	69608926	.	A	C,T	.	.	MAF_INRAE=26.316
NC_035087.1	69608942	.	G	A	.	.	MAF_USDA=3.279
NC_035087.1	69608947	.	G	A	.	.	MAF_INRAE=11.392;MAF_USDA=13.529
NC_035087.1	69608969	.	T	A	.	.	MAF_USDA=3.279
NC_035087.1	69609003	.	A	C	.	.	MAF_USDA=1.639
NC_035087.1	69609022	.	A	C	.	.	MAF_INRAE=31.013;MAF_USDA=37.059
NC_035087.1	69609099	.	T	C	.	.	MAF_USDA=3.279
NC_035087.1	69609114	.	A	T	.	.	MAF_INRAE=6.667;MAF_USDA=8.333
NC_035087.1	69609135	.	C	A	.	.	MAF_USDA=19.412
NC_035087.1	69609173	.	G	A	.	.	MAF_INRAE=34.81;MAF_USDA=45.882
NC_035087.1	69609198	.	A	C	.	.	MAF_USDA=4.706
NC_035087.1	69609218	.	G	T	.	.	MAF_INRAE=7.595;MAF_USDA=4.118
NC_035087.1	69609256	.	T	G	.	.	MAF_USDA=3.279
NC_035087.1	69609266	.	A	G	.	.	MAF_INRAE=2.5;MAF_USDA=13.529
NC_035087.1	69609272	.	A	C	.	.	MAF_USDA=10.588
NC_035087.1	69609292	.	G	T	.	.	MAF_USDA=12.5
NC_035087.1	69609312	.	T	G	.	.	MAF_USDA=2.353
NC_035087.1	69609325	.	T	C	.	.	MAF_USDA=12.353
NC_035087.1	69609328	.	A	T	.	.	MAF_USDA=12.941
NC_035087.1	69609490	.	C	T	.	.	MAF_USDA=14.706
NC_035087.1	69609564	.	G	A	.	.	MAF_USDA=5.882
NC_035087.1	69609565	.	A	C	.	.	MAF_USDA=2.459
NC_035087.1	69609577	.	G	A	.	.	MAF_USDA=14.118
NC_035087.1	69609579	.	A	C	.	.	MAF_USDA=10.588
NC_035087.1	69609662	.	C	G	.	.	MAF_USDA=5.738
NC_035087.1	69609681	.	G	T	.	.	MAF_INRAE=7.595;MAF_USDA=14.706
NC_035087.1	69609686	.	C	A	.	.	MAF_USDA=10.0
NC_035087.1	69609705	.	T	C	.	.	MAF_USDA=5.294
NC_035087.1	69609706	.	A	T	.	.	MAF_USDA=11.176
NC_035087.1	69609729	.	T	A	.	.	MAF_INRAE=3.333
NC_035087.1	69609747	.	C	A	.	.	MAF_USDA=12.353
NC_035087.1	69609816	.	C	T	.	.	MAF_USDA=17.647
NC_035087.1	69609824	.	G	T	.	.	MAF_USDA=13.529
NC_035087.1	69609961	.	CG	CA	.	.	MAF_USDA=8.333
NC_035087.1	69609985	.	G	T	.	.	MAF_USDA=10.0
NC_035087.1	69609990	.	C	T	.	.	MAF_INRAE=19.167;MAF_USDA=9.016
NC_035087.1	69610081	.	C	T	.	.	MAF_USDA=5.738
NC_035087.1	69610082	.	G	C	.	.	MAF_USDA=1.639
NC_035087.1	69610102	.	A	T	.	.	MAF_INRAE=2.5;MAF_USDA=2.459
NC_035087.1	69610267	.	C	A	.	.	MAF_USDA=13.529
NC_035087.1	69610302	.	C	G	.	.	MAF_USDA=10.588
NC_035087.1	69610346	.	G	T	.	.	MAF_INRAE=41.139;MAF_USDA=25.882
NC_035087.1	69610414	.	G	A	.	.	MAF_INRAE=2.532
NC_035087.1	69610493	.	G	A	.	.	MAF_USDA=4.098
NC_035087.1	69610499	.	T	C	.	.	MAF_USDA=5.294
NC_035087.1	69610679	.	A	G	.	.	MAF_USDA=4.918
NC_035087.1	69610703	.	C	T	.	.	MAF_INRAE=10.526;MAF_USDA=2.459
NC_035087.1	69610709	.	A	G	.	.	MAF_USDA=1.639
NC_035087.1	69610774	.	C	T	.	.	MAF_USDA=11.176
NC_035087.1	69610799	.	G	C	.	.	MAF_USDA=10.588
NC_035087.1	69610827	.	T	C	.	.	MAF_USDA=13.115
NC_035087.1	69610828	.	T	C	.	.	MAF_USDA=13.115
NC_035087.1	69610898	.	C	G	.	.	MAF_INRAE=7.595
NC_035087.1	69610904	.	C	A	.	.	MAF_USDA=22.951
NC_035087.1	69610927	.	C	T	.	.	MAF_USDA=7.377
NC_035087.1	69611032	.	T	C	.	.	MAF_USDA=9.836
NC_035087.1	69611052	.	T	C	.	.	MAF_USDA=4.918
NC_035087.1	69611075	.	T	A	.	.	MAF_INRAE=36.076;MAF_USDA=23.77
NC_035087.1	69611098	.	A	G	.	.	MAF_INRAE=3.333;MAF_USDA=1.639
NC_035087.1	69611224	.	T	C	.	.	MAF_USDA=2.459
NC_035087.1	69611535	.	G	A	.	.	MAF_USDA=1.639
NC_035087.1	69611675	.	C	A	.	.	MAF_INRAE=10.526
NC_035087.1	69611837	.	C	T	.	.	MAF_USDA=4.098
NC_035087.1	69611869	.	T	A	.	.	MAF_USDA=4.098
NC_035087.1	69611884	.	C	A	.	.	MAF_USDA=1.639
NC_035087.1	69611923	.	C	T	.	.	MAF_USDA=3.279
NC_035087.1	69611939	.	A	C	.	.	MAF_USDA=2.353
NC_035087.1	69612009	.	C	A	.	.	MAF_USDA=2.459
NC_035087.1	69612062	.	A	G	.	.	MAF_USDA=2.459
NC_035087.1	69612209	.	G	T	.	.	MAF_USDA=4.167
NC_035087.1	69612310	.	C	T	.	.	MAF_USDA=5.294
NC_035087.1	69612353	.	C	T	.	.	MAF_INRAE=41.772;MAF_USDA=25.294
NC_035087.1	69612354	.	G	A	.	.	MAF_USDA=4.167
NC_035087.1	69612380	.	G	A	.	.	MAF_USDA=4.918
NC_035087.1	69612383	.	C	A	.	.	MAF_USDA=4.918
NC_035087.1	69612419	.	A	T	.	.	MAF_USDA=5.738
NC_035087.1	69612425	.	T	C	.	.	MAF_USDA=4.918
NC_035087.1	69612436	.	T	A	.	.	MAF_USDA=2.459
NC_035087.1	69612450	.	A	T	.	.	MAF_USDA=8.333
NC_035087.1	69612457	.	T	G	.	.	MAF_USDA=6.557
NC_035087.1	69612458	.	G	A	.	.	MAF_USDA=2.459
NC_035087.1	69612477	.	C	A	.	.	MAF_USDA=4.918
NC_035087.1	69612479	.	C	T	.	.	MAF_USDA=11.176
NC_035087.1	69612482	.	T	A	.	.	MAF_USDA=8.197
NC_035087.1	69612483	.	A	G	.	.	MAF_USDA=8.197
NC_035087.1	69612503	.	G	T	.	.	MAF_USDA=8.197
NC_035087.1	69612504	.	T	C	.	.	MAF_USDA=4.098
NC_035087.1	69612509	.	C	A	.	.	MAF_USDA=3.279
NC_035087.1	69612516	.	A	G	.	.	MAF_USDA=2.459
NC_035087.1	69612519	.	C	T	.	.	MAF_USDA=7.377
NC_035087.1	69612525	.	A	T	.	.	MAF_USDA=3.279
NC_035087.1	69612532	.	T	C	.	.	MAF_USDA=4.918
NC_035087.1	69612533	.	T	A	.	.	MAF_USDA=4.918
NC_035087.1	69612539	.	C	A	.	.	MAF_USDA=4.918
NC_035087.1	69612592	.	CGG	CGC	.	.	MAF_USDA=39.13
NC_035087.1	69612600	.	T	C	.	.	MAF_USDA=25.0
NC_035087.1	69612610	.	C	T	.	.	MAF_USDA=1.639
NC_035087.1	69612611	.	G	A	.	.	MAF_USDA=2.459
NC_035087.1	69612635	.	C	T	.	.	MAF_USDA=2.083
NC_035087.1	69613786	.	C	G	.	.	MAF_USDA=27.083
NC_035087.1	69613894	.	T	C	.	.	MAF_USDA=2.459
NC_035087.1	69613902	.	G	A	.	.	MAF_USDA=4.918
NC_035087.1	69613907	.	G	A	.	.	MAF_USDA=2.459
NC_035087.1	69613939	.	C	T	.	.	MAF_USDA=4.098
NC_035087.1	69614054	.	G	T	.	.	MAF_INRAE=26.316;MAF_USDA=38.824
NC_035087.1	69614079	.	A	G	.	.	MAF_INRAE=3.797
NC_035087.1	69614096	.	T	A	.	.	MAF_INRAE=26.316;MAF_USDA=20.833
NC_035087.1	69614120	.	A	C	.	.	MAF_INRAE=26.316;MAF_USDA=38.824
NC_035087.1	69614152	.	A	C	.	.	MAF_INRAE=26.316;MAF_USDA=37.647
NC_035087.1	69614246	.	G	A	.	.	MAF_USDA=8.333
NC_035087.1	69614254	.	T	C	.	.	MAF_INRAE=17.089;MAF_USDA=45.882
NC_035087.1	69614294	.	G	A	.	.	MAF_INRAE=41.139;MAF_USDA=31.765
NC_035087.1	69614296	.	C	T	.	.	MAF_INRAE=44.167;MAF_USDA=40.0
NC_035087.1	69614326	.	A	G	.	.	MAF_INRAE=31.667;MAF_USDA=22.941
NC_035087.1	69614412	.	C	T	.	.	MAF_INRAE=36.076;MAF_USDA=30.588
NC_035087.1	69614424	.	A	G	.	.	MAF_USDA=1.639
NC_035087.1	69614494	.	G	T	.	.	MAF_INRAE=36.076;MAF_USDA=40.588
NC_035087.1	69614555	.	A	C	.	.	MAF_INRAE=35.443;MAF_USDA=42.262
NC_035087.1	69614626	.	C	A	.	.	MAF_USDA=2.976
NC_035087.1	69616461	.	T	C	.	.	MAF_USDA=16.667
NC_035087.1	69616470	.	G	A	.	.	MAF_USDA=35.417
NC_035087.1	69616519	.	T	A	.	.	MAF_USDA=15.882
NC_035087.1	69616571	.	C	A	.	.	MAF_INRAE=39.167;MAF_USDA=48.824
NC_035087.1	69616583	.	A	C	.	.	MAF_USDA=22.619
NC_035087.1	69616630	.	T	C	.	.	MAF_INRAE=15.789;MAF_USDA=49.412
NC_035087.1	69616642	.	C	G	.	.	MAF_USDA=21.765
NC_035087.1	69616645	.	G	A	.	.	MAF_INRAE=41.139;MAF_USDA=24.118
NC_035087.1	69616710	.	A	G	.	.	MAF_INRAE=5.263
NC_035087.1	69616717	.	G	T	.	.	MAF_INRAE=43.038;MAF_USDA=38.824
NC_035087.1	69616720	.	A	T	.	.	MAF_INRAE=43.333;MAF_USDA=41.803
NC_035087.1	69616721	.	A	T	.	.	MAF_INRAE=48.333;MAF_USDA=39.412
NC_035087.1	69616722	.	A	T	.	.	MAF_USDA=1.639
NC_035087.1	69616755	.	A	T	.	.	MAF_INRAE=8.228;MAF_USDA=22.941
NC_035087.1	69616876	.	T	C	.	.	MAF_INRAE=41.139;MAF_USDA=31.548
NC_035087.1	69616922	.	G	C	.	.	MAF_USDA=1.667
NC_035087.1	69616933	.	T	A	.	.	MAF_INRAE=8.861;MAF_USDA=21.765
NC_035087.1	69616964	.	A	T	.	.	MAF_INRAE=8.861;MAF_USDA=22.619
NC_035087.1	69616968	.	C	A	.	.	MAF_INRAE=6.962
NC_035087.1	69617035	.	A	G	.	.	MAF_INRAE=32.911;MAF_USDA=37.647
NC_035087.1	69617080	.	C	G	.	.	MAF_USDA=4.098
NC_035087.1	69617172	.	A	G	.	.	MAF_USDA=2.459
NC_035087.1	69617175	.	G	A	.	.	MAF_INRAE=3.333;MAF_USDA=20.588
NC_035087.1	69617180	.	C	A	.	.	MAF_INRAE=3.333;MAF_USDA=20.588
NC_035087.1	69617201	.	A	G	.	.	MAF_INRAE=4.167;MAF_USDA=20.0
NC_035087.1	69617216	.	G	T	.	.	MAF_INRAE=5.0;MAF_USDA=19.412
NC_035087.1	69617225	.	G	A	.	.	MAF_INRAE=5.833;MAF_USDA=10.0
NC_035087.1	69617245	.	C	G	.	.	MAF_INRAE=5.0;MAF_USDA=9.412
NC_035087.1	69617271	.	C	A	.	.	MAF_USDA=5.882
NC_035087.1	69617277	.	A	C	.	.	MAF_USDA=1.639
NC_035087.1	69617278	.	G	A	.	.	MAF_USDA=1.639
NC_035087.1	69617313	.	C	A	.	.	MAF_INRAE=41.772;MAF_USDA=40.588
NC_035087.1	69617382	.	G	A	.	.	MAF_INRAE=5.833
NC_035087.1	69617383	.	T	G	.	.	MAF_USDA=1.639
NC_035087.1	69617388	.	T	A	.	.	MAF_USDA=8.333
NC_035087.1	69617410	.	A	T	.	.	MAF_INRAE=6.962
NC_035087.1	69617453	.	C	G	.	.	MAF_INRAE=4.167;MAF_USDA=7.377
NC_035087.1	69617479	.	A	C	.	.	MAF_INRAE=39.873;MAF_USDA=34.706
NC_035087.1	69617513	.	C	A	.	.	MAF_USDA=4.118
NC_035087.1	69617554	.	C	T	.	.	MAF_INRAE=15.789;MAF_USDA=12.5
NC_035087.1	69617584	.	A	C	.	.	MAF_INRAE=2.5
NC_035087.1	69617682	.	G	A	.	.	MAF_INRAE=32.911;MAF_USDA=38.235
NC_035087.1	69617686	.	A	C	.	.	MAF_INRAE=46.667;MAF_USDA=28.235
NC_035087.1	69617704	.	A	T	.	.	MAF_INRAE=8.861;MAF_USDA=22.353
NC_035087.1	69617709	.	A	C	.	.	MAF_USDA=1.639
NC_035087.1	69617710	.	A	C	.	.	MAF_USDA=3.279
NC_035087.1	69617725	.	C	T	.	.	MAF_INRAE=41.139;MAF_USDA=40.588
NC_035087.1	69617737	.	C	A	.	.	MAF_INRAE=3.797
NC_035087.1	69617765	.	C	A	.	.	MAF_INRAE=41.772;MAF_USDA=40.0
NC_035087.1	69617812	.	A	C	.	.	MAF_INRAE=32.278;MAF_USDA=36.471
NC_035087.1	69617817	.	T	A	.	.	MAF_INRAE=8.861;MAF_USDA=22.353
NC_035087.1	69617821	.	C	A	.	.	MAF_INRAE=8.333;MAF_USDA=21.765
NC_035087.1	69617824	.	T	A	.	.	MAF_INRAE=8.333;MAF_USDA=18.824
NC_035087.1	69617825	.	G	T	.	.	MAF_INRAE=8.333;MAF_USDA=21.765
NC_035087.1	69617844	.	C	A	.	.	MAF_USDA=1.639
NC_035087.1	69617866	.	T	C	.	.	MAF_INRAE=42.405;MAF_USDA=40.588
NC_035087.1	69617872	.	G	A	.	.	MAF_INRAE=8.861;MAF_USDA=22.941
NC_035087.1	69617894	.	G	T	.	.	MAF_USDA=5.882
NC_035087.1	69617896	.	C	A	.	.	MAF_INRAE=10.0
NC_035087.1	69617909	.	T	C	.	.	MAF_INRAE=33.544;MAF_USDA=36.471
NC_035087.1	69617963	.	C	T	.	.	MAF_USDA=4.918
NC_035087.1	69618037	.	C	T	.	.	MAF_USDA=4.098
NC_035087.1	69618038	.	G	A	.	.	MAF_INRAE=41.139;MAF_USDA=41.176
NC_035087.1	69618127	.	C	A	.	.	MAF_INRAE=8.861;MAF_USDA=22.941
NC_035087.1	69618128	.	C	A	.	.	MAF_INRAE=8.333;MAF_USDA=22.941
NC_035087.1	69618138	.	G	T	.	.	MAF_INRAE=5.263
NC_035087.1	69618249	.	C	G	.	.	MAF_USDA=1.639
NC_035087.1	69618269	.	G	A	.	.	MAF_INRAE=41.139;MAF_USDA=40.0
NC_035087.1	69618280	.	G	T	.	.	MAF_INRAE=4.167;MAF_USDA=7.377
NC_035087.1	69618346	.	C	G	.	.	MAF_USDA=22.353
NC_035087.1	69618414	.	C	A	.	.	MAF_INRAE=17.722;MAF_USDA=8.824
NC_035087.1	69618415	.	C	T	.	.	MAF_INRAE=5.833;MAF_USDA=1.639
NC_035087.1	69618460	.	T	C	.	.	MAF_USDA=3.279
NC_035087.1	69618523	.	C	T	.	.	MAF_INRAE=8.861;MAF_USDA=23.529
NC_035087.1	69618525	.	G	T	.	.	MAF_USDA=4.167
NC_035087.1	69618605	.	C	A	.	.	MAF_INRAE=23.418;MAF_USDA=24.118
NC_035087.1	69618609	.	G	A	.	.	MAF_USDA=2.5
NC_035087.1	69618637	.	C	A	.	.	MAF_USDA=1.639
NC_035087.1	69618638	.	G	A	.	.	MAF_USDA=5.294
NC_035087.1	69618649	.	C	T	.	.	MAF_INRAE=3.797;MAF_USDA=18.235
NC_035087.1	69618656	.	C	T	.	.	MAF_USDA=4.706
NC_035087.1	69618657	.	G	A	.	.	MAF_INRAE=39.873;MAF_USDA=16.471
NC_035087.1	69618672	.	G	T	.	.	MAF_INRAE=14.557;MAF_USDA=27.647
NC_035087.1	69618683	.	A	T	.	.	MAF_USDA=2.459
NC_035087.1	69618704	.	A	T	.	.	MAF_INRAE=19.167;MAF_USDA=4.098
NC_035087.1	69618705	.	C	A	.	.	MAF_INRAE=19.167;MAF_USDA=4.098
NC_035087.1	69618706	.	A	T	.	.	MAF_INRAE=19.167;MAF_USDA=4.098
NC_035087.1	69618735	.	A	T	.	.	MAF_INRAE=3.797;MAF_USDA=18.824
NC_035087.1	69618736	.	T	C	.	.	MAF_INRAE=1.667;MAF_USDA=18.824
NC_035087.1	69618740	.	G	C	.	.	MAF_INRAE=14.557;MAF_USDA=27.647
NC_035087.1	69618751	.	G	T	.	.	MAF_INRAE=3.797;MAF_USDA=19.412
NC_035087.1	69618774	.	G	C	.	.	MAF_USDA=2.459
NC_035087.1	69618815	.	A	T	.	.	MAF_INRAE=14.557;MAF_USDA=26.471
NC_035087.1	69618820	.	G	A	.	.	MAF_USDA=3.279
NC_035087.1	69618830	.	C	G	.	.	MAF_INRAE=45.57;MAF_USDA=38.824
NC_035087.1	69618858	.	C	T	.	.	MAF_USDA=4.118
NC_035087.1	69618902	.	T	A	.	.	MAF_USDA=31.765
NC_035087.1	69618904	.	T	C	.	.	MAF_USDA=3.279
NC_035087.1	69618941	.	A	C	.	.	MAF_USDA=18.824
NC_035087.1	69618953	.	C	A	.	.	MAF_USDA=12.941
NC_035087.1	69618991	.	C	G	.	.	MAF_INRAE=34.81;MAF_USDA=25.0
NC_035087.1	69619007	.	A	C	.	.	MAF_INRAE=12.5;MAF_USDA=8.235
NC_035087.1	69619013	.	C	A	.	.	MAF_INRAE=4.167;MAF_USDA=6.25
NC_035087.1	69619020	.	A	C	.	.	MAF_INRAE=2.5;MAF_USDA=2.459
NC_035087.1	69619034	.	G	A	.	.	MAF_INRAE=18.354;MAF_USDA=16.471
NC_035087.1	69619061	.	G	T	.	.	MAF_INRAE=3.797;MAF_USDA=10.0
NC_035087.1	69619068	.	G	T	.	.	MAF_INRAE=36.076;MAF_USDA=20.0
NC_035087.1	69619245	.	G	A	.	.	MAF_INRAE=8.228;MAF_USDA=1.639
NC_035087.1	69619421	.	T	C	.	.	MAF_INRAE=21.667;MAF_USDA=9.016
NC_035087.1	69619481	.	T	C	.	.	MAF_INRAE=22.152;MAF_USDA=41.765
NC_035087.1	69619493	.	G	A	.	.	MAF_USDA=3.279
NC_035087.1	69619567	.	C	T	.	.	MAF_INRAE=15.19;MAF_USDA=27.059
NC_035087.1	69619646	.	A	T	.	.	MAF_INRAE=25.949;MAF_USDA=48.824
NC_035087.1	69619667	.	A	G	.	.	MAF_INRAE=40.506;MAF_USDA=17.647
NC_035087.1	69619737	.	G	T	.	.	MAF_INRAE=5.0
NC_035087.1	69619820	.	T	C	.	.	MAF_USDA=4.918
NC_035087.1	69619851	.	A	G	.	.	MAF_INRAE=24.684;MAF_USDA=48.824
NC_035087.1	69619885	.	G	A	.	.	MAF_INRAE=21.667;MAF_USDA=9.167
NC_035087.1	69619902	.	T	C	.	.	MAF_INRAE=15.823;MAF_USDA=27.381
NC_035087.1	69619932	.	C	T	.	.	MAF_INRAE=25.949;MAF_USDA=46.429
NC_035087.1	69619992	.	A	G	.	.	MAF_INRAE=39.873;MAF_USDA=17.647
NC_035087.1	69619996	.	A	C	.	.	MAF_USDA=1.639
NC_035087.1	69620082	.	T	C	.	.	MAF_INRAE=6.962
NC_035087.1	69620134	.	T	A	.	.	MAF_USDA=3.279
NC_035087.1	69620139	.	C	T	.	.	MAF_INRAE=21.667;MAF_USDA=9.016
NC_035087.1	69620149	.	C	G	.	.	MAF_USDA=1.639
NC_035087.1	69620202	.	C	T	.	.	MAF_INRAE=39.873;MAF_USDA=20.0
NC_035087.1	69620247	.	T	C	.	.	MAF_USDA=1.639
NC_035087.1	69620305	.	T	C	.	.	MAF_INRAE=15.823;MAF_USDA=28.235
NC_035087.1	69620332	.	C	G	.	.	MAF_USDA=4.098
NC_035087.1	69620355	.	G	A	.	.	MAF_USDA=3.279
NC_035087.1	69620365	.	C	G	.	.	MAF_INRAE=21.667;MAF_USDA=9.836
NC_035087.1	69620405	.	A	C	.	.	MAF_USDA=14.583
NC_035087.1	69620406	.	T	C	.	.	MAF_USDA=14.583
NC_035087.1	69620461	.	C	A	.	.	MAF_INRAE=26.667;MAF_USDA=7.647
NC_035087.1	69620503	.	G	T	.	.	MAF_INRAE=40.506;MAF_USDA=17.647
NC_035087.1	69620562	.	G	A	.	.	MAF_INRAE=40.506;MAF_USDA=17.647
NC_035087.1	69620597	.	G	A	.	.	MAF_USDA=1.639
NC_035087.1	69620700	.	G	T	.	.	MAF_INRAE=3.797
NC_035087.1	69620833	.	G	C	.	.	MAF_INRAE=10.759;MAF_USDA=21.176
NC_035087.1	69620943	.	A	G	.	.	MAF_INRAE=40.506;MAF_USDA=17.059
NC_035087.1	69620976	.	C	T	.	.	MAF_INRAE=21.667;MAF_USDA=9.016
NC_035087.1	69621020	.	A	T	.	.	MAF_USDA=1.639
NC_035087.1	69621066	.	A	G	.	.	MAF_USDA=2.459
NC_035087.1	69621072	.	A	T	.	.	MAF_USDA=4.918
NC_035087.1	69621074	.	T	G	.	.	MAF_USDA=4.918
NC_035087.1	69621091	.	T	C	.	.	MAF_INRAE=33.544;MAF_USDA=35.294
NC_035087.1	69621166	.	C	T	.	.	MAF_USDA=2.459
NC_035087.1	69621174	.	C	T	.	.	MAF_USDA=1.639
NC_035087.1	69621193	.	A	C	.	.	MAF_USDA=4.098
NC_035087.1	69621251	.	G	A	.	.	MAF_INRAE=21.667;MAF_USDA=8.197
NC_035087.1	69621263	.	G	A	.	.	MAF_USDA=3.279
NC_035087.1	69621290	.	G	A	.	.	MAF_INRAE=15.823;MAF_USDA=28.235
NC_035087.1	69621318	.	T	A	.	.	MAF_INRAE=10.526
NC_035087.1	69621339	.	T	C	.	.	MAF_USDA=1.765
NC_035087.1	69621371	.	C	A	.	.	MAF_USDA=4.098
NC_035087.1	69621430	.	A	T	.	.	MAF_USDA=4.098
NC_035087.1	69621487	.	C	T	.	.	MAF_INRAE=40.0
NC_035087.1	69621508	.	T	A	.	.	MAF_INRAE=39.241;MAF_USDA=17.647
NC_035087.1	69621531	.	T	G	.	.	MAF_INRAE=43.671;MAF_USDA=25.294
NC_035087.1	69621596	.	C	A	.	.	MAF_INRAE=40.506;MAF_USDA=17.647
NC_035087.1	69621600	.	G	T	.	.	MAF_INRAE=41.667;MAF_USDA=17.059
NC_035087.1	69621605	.	C	A	.	.	MAF_USDA=1.639
NC_035087.1	69621746	.	T	C	.	.	MAF_USDA=1.639
NC_035087.1	69621760	.	C	G	.	.	MAF_USDA=13.115
NC_035087.1	69621774	.	C	T	.	.	MAF_INRAE=7.595
NC_035087.1	69621792	.	G	A	.	.	MAF_USDA=1.639
NC_035087.1	69621884	.	C	T	.	.	MAF_USDA=4.167
NC_035087.1	69621946	.	T	A	.	.	MAF_USDA=4.098
NC_035087.1	69621964	.	T	G	.	.	MAF_USDA=1.639
NC_035087.1	69621976	.	T	A	.	.	MAF_USDA=17.059
NC_035087.1	69622005	.	A	C	.	.	MAF_USDA=46.471
NC_035087.1	69622777	.	A	T	.	.	MAF_USDA=6.25
NC_035087.1	69622799	.	G	A	.	.	MAF_USDA=41.667
NC_035087.1	69622968	.	A	C	.	.	MAF_USDA=2.459
NC_035087.1	69622979	.	G	C	.	.	MAF_INRAE=40.506;MAF_USDA=15.882
NC_035087.1	69623024	.	G	A	.	.	MAF_USDA=2.459
NC_035087.1	69623064	.	T	A	.	.	MAF_INRAE=22.152;MAF_USDA=43.75
NC_035087.1	69623083	.	C	T	.	.	MAF_INRAE=22.152;MAF_USDA=47.059
NC_035087.1	69623088	.	T	C	.	.	MAF_USDA=2.941
NC_035087.1	69623117	.	G	A	.	.	MAF_USDA=15.574
NC_035087.1	69623127	.	T	G	.	.	MAF_USDA=4.918
NC_035087.1	69623176	.	C	A	.	.	MAF_USDA=14.754
NC_035087.1	69623353	.	T	A	.	.	MAF_INRAE=10.0;MAF_USDA=1.639
NC_035087.1	69623371	.	A	C	.	.	MAF_INRAE=26.667;MAF_USDA=23.77
NC_035087.1	69623438	.	C	T	.	.	MAF_USDA=2.941
NC_035087.1	69623470	.	T	G	.	.	MAF_USDA=8.333
NC_035087.1	69623541	.	C	T	.	.	MAF_INRAE=40.506;MAF_USDA=16.471
NC_035087.1	69623591	.	T	G	.	.	MAF_USDA=3.279
NC_035087.1	69623641	.	T	A	.	.	MAF_INRAE=26.667;MAF_USDA=23.77
NC_035087.1	69623801	.	C	A	.	.	MAF_INRAE=43.671;MAF_USDA=44.118
NC_035087.1	69623828	.	C	T	.	.	MAF_INRAE=22.152;MAF_USDA=34.706
NC_035087.1	69623977	.	C	A	.	.	MAF_INRAE=15.823;MAF_USDA=31.765
NC_035087.1	69623978	.	A	C	.	.	MAF_USDA=13.934
NC_035087.1	69623981	.	T	G	.	.	MAF_INRAE=41.667;MAF_USDA=17.647
NC_035087.1	69623986	.	C	A	.	.	MAF_USDA=4.706
NC_035087.1	69624051	.	A	T	.	.	MAF_INRAE=2.5;MAF_USDA=1.639
NC_035087.1	69624071	.	G	T	.	.	MAF_INRAE=15.823;MAF_USDA=37.059
NC_035087.1	69624101	.	A	G	.	.	MAF_INRAE=15.823;MAF_USDA=24.118
NC_035087.1	69624132	.	G	T	.	.	MAF_INRAE=39.873;MAF_USDA=15.882
NC_035087.1	69624184	.	C	T	.	.	MAF_INRAE=25.833;MAF_USDA=9.836
NC_035087.1	69624202	.	T	G	.	.	MAF_INRAE=9.167;MAF_USDA=1.639
NC_035087.1	69624204	.	G	A	.	.	MAF_INRAE=15.19;MAF_USDA=36.471
NC_035087.1	69624225	.	C	T	.	.	MAF_USDA=10.588
NC_035087.1	69624244	.	T	C	.	.	MAF_USDA=2.459
NC_035087.1	69624309	.	T	G	.	.	MAF_INRAE=10.526;MAF_USDA=24.118
NC_035087.1	69624370	.	G	T	.	.	MAF_INRAE=15.823;MAF_USDA=20.588
NC_035087.1	69624473	.	T	G	.	.	MAF_USDA=6.557
NC_035087.1	69624513	.	C	A	.	.	MAF_INRAE=26.667;MAF_USDA=11.475
NC_035087.1	69624640	.	T	G	.	.	MAF_INRAE=39.873;MAF_USDA=16.471
NC_035087.1	69624653	.	A	T	.	.	MAF_INRAE=10.0;MAF_USDA=1.639
NC_035087.1	69624665	.	A	G	.	.	MAF_INRAE=26.667;MAF_USDA=9.836
NC_035087.1	69624693	.	A	G	.	.	MAF_INRAE=4.167;MAF_USDA=6.667
NC_035087.1	69624748	.	G	T	.	.	MAF_USDA=1.639
NC_035087.1	69624813	.	G	A	.	.	MAF_INRAE=44.937;MAF_USDA=42.941
NC_035087.1	69624879	.	A	G	.	.	MAF_INRAE=14.557;MAF_USDA=10.417
NC_035087.1	69624924	.	C	A	.	.	MAF_INRAE=5.0;MAF_USDA=2.459
NC_035087.1	69625006	.	T	A	.	.	MAF_USDA=8.235
NC_035087.1	69625010	.	T	A	.	.	MAF_INRAE=35.0;MAF_USDA=37.5
NC_035087.1	69625069	.	A	T	.	.	MAF_USDA=5.294
NC_035087.1	69625084	.	C	A	.	.	MAF_USDA=4.918
NC_035087.1	69625126	.	T	C	.	.	MAF_INRAE=37.342;MAF_USDA=44.118
NC_035087.1	69625195	.	T	C	.	.	MAF_INRAE=33.544;MAF_USDA=37.647
NC_035087.1	69625200	.	C	T	.	.	MAF_USDA=8.333
NC_035087.1	69625218	.	A	G	.	.	MAF_USDA=1.639
NC_035087.1	69625245	.	A	G	.	.	MAF_INRAE=39.873;MAF_USDA=18.824
NC_035087.1	69625255	.	A	G	.	.	MAF_INRAE=22.152;MAF_USDA=19.412
NC_035087.1	69625282	.	A	G	.	.	MAF_INRAE=16.456;MAF_USDA=13.095
NC_035087.1	69625311	.	A	T	.	.	MAF_USDA=19.643
NC_035087.1	69625320	.	G	T	.	.	MAF_USDA=19.643
NC_035087.1	69625322	.	C	A	.	.	MAF_USDA=4.167
NC_035087.1	69625327	.	G	A	.	.	MAF_USDA=19.048
NC_035087.1	69625371	.	A	C	.	.	MAF_INRAE=25.949;MAF_USDA=11.176
NC_035087.1	69625396	.	A	G	.	.	MAF_USDA=16.471
NC_035087.1	69625397	.	C	T	.	.	MAF_USDA=16.471
NC_035087.1	69625481	.	A	G	.	.	MAF_INRAE=17.722;MAF_USDA=8.824
NC_035087.1	69625495	.	A	T	.	.	MAF_INRAE=7.595
NC_035087.1	69625533	.	G	A	.	.	MAF_INRAE=15.823;MAF_USDA=14.118
NC_035087.1	69625549	.	A	C	.	.	MAF_USDA=1.639
NC_035087.1	69625551	.	A	C	.	.	MAF_USDA=1.639
NC_035087.1	69625582	.	C	A	.	.	MAF_USDA=2.941
NC_035087.1	69625588	.	T	A	.	.	MAF_USDA=1.639
NC_035087.1	69625592	.	G	A	.	.	MAF_INRAE=3.797;MAF_USDA=2.941
NC_035087.1	69625648	.	A	C	.	.	MAF_USDA=4.918
NC_035087.1	69625653	.	T	A	.	.	MAF_USDA=2.459
NC_035087.1	69625654	.	T	A	.	.	MAF_INRAE=41.772;MAF_USDA=31.765
NC_035087.1	69625677	.	A	T	.	.	MAF_INRAE=36.667;MAF_USDA=43.75
NC_035087.1	69625711	.	A	G	.	.	MAF_USDA=25.882
NC_035087.1	69625722	.	T	C	.	.	MAF_USDA=3.529
NC_035087.1	69625764	.	T	G	.	.	MAF_USDA=4.118
NC_035087.1	69625798	.	T	G	.	.	MAF_USDA=3.279
NC_035087.1	69625837	.	T	G	.	.	MAF_USDA=18.824
NC_035087.1	69625840	.	C	A	.	.	MAF_INRAE=14.557;MAF_USDA=7.647
NC_035087.1	69625978	.	C	A	.	.	MAF_USDA=4.918
NC_035087.1	69625992	.	T	A	.	.	MAF_USDA=5.294
NC_035087.1	69625993	.	C	T	.	.	MAF_USDA=3.279
NC_035087.1	69626077	.	C	A	.	.	MAF_INRAE=38.608;MAF_USDA=45.882
NC_035087.1	69626109	.	C	T	.	.	MAF_INRAE=3.797
NC_035087.1	69626128	.	C	A	.	.	MAF_INRAE=10.833;MAF_USDA=8.333
NC_035087.1	69626274	.	G	T	.	.	MAF_USDA=35.294
NC_035087.1	69626275	.	C	T	.	.	MAF_INRAE=18.354;MAF_USDA=8.235
NC_035087.1	69626279	.	T	A	.	.	MAF_USDA=35.882
NC_035087.1	69626422	.	T	G	.	.	MAF_USDA=3.279
NC_035087.1	69626447	.	C	A	.	.	MAF_USDA=2.459
NC_035087.1	69626456	.	T	G	.	.	MAF_INRAE=3.797;MAF_USDA=34.118
NC_035087.1	69626465	.	C	G	.	.	MAF_USDA=1.639
NC_035087.1	69626508	.	C	T	.	.	MAF_INRAE=10.0;MAF_USDA=1.639
NC_035087.1	69626589	.	C	T	.	.	MAF_INRAE=3.797;MAF_USDA=32.353
NC_035087.1	69626607	.	G	A	.	.	MAF_INRAE=3.797;MAF_USDA=38.235
NC_035087.1	69626709	.	G	C	.	.	MAF_USDA=3.279
NC_035087.1	69626731	.	T	C	.	.	MAF_USDA=2.459
NC_035087.1	69626739	.	A	C	.	.	MAF_INRAE=3.797;MAF_USDA=17.059
NC_035087.1	69626765	.	G	T	.	.	MAF_INRAE=18.354;MAF_USDA=12.353
NC_035087.1	69626804	.	A	T	.	.	MAF_USDA=2.459
NC_035087.1	69626828	.	G	T	.	.	MAF_USDA=18.824
NC_035087.1	69626876	.	C	T	.	.	MAF_USDA=2.941
NC_035087.1	69626891	.	C	T	.	.	MAF_USDA=2.459
NC_035087.1	69626893	.	T	C	.	.	MAF_USDA=4.098
NC_035087.1	69626904	.	C	T	.	.	MAF_USDA=4.167
NC_035087.1	69626910	.	A	T	.	.	MAF_USDA=43.75
NC_035087.1	69626918	.	G	T	.	.	MAF_USDA=7.647
NC_035087.1	69626927	.	G	A	.	.	MAF_INRAE=7.895
NC_035087.1	69626930	.	T	G	.	.	MAF_USDA=18.235
NC_035087.1	69626934	.	C	T	.	.	MAF_USDA=2.459
NC_035087.1	69627154	.	G	T	.	.	MAF_USDA=4.167
NC_035087.1	69627184	.	C	A	.	.	MAF_USDA=2.459
NC_035087.1	69627202	.	C	T	.	.	MAF_INRAE=10.526;MAF_USDA=19.412
NC_035087.1	69627214	.	T	A	.	.	MAF_USDA=2.941
NC_035087.1	69627277	.	A	C	.	.	MAF_INRAE=10.526;MAF_USDA=11.176
NC_035087.1	69627346	.	G	A	.	.	MAF_USDA=2.083
NC_035087.1	69627356	.	T	C	.	.	MAF_USDA=1.639
NC_035087.1	69627360	.	G	T	.	.	MAF_USDA=1.639
NC_035087.1	69627462	.	G	A	.	.	MAF_USDA=1.639
NC_035087.1	69627472	.	C	T	.	.	MAF_INRAE=18.354;MAF_USDA=11.765
NC_035087.1	69627516	.	T	C	.	.	MAF_INRAE=4.43;MAF_USDA=18.824
NC_035087.1	69627532	.	T	C	.	.	MAF_INRAE=7.595
NC_035087.1	69627533	.	C	T	.	.	MAF_USDA=11.176
NC_035087.1	69627577	.	T	A	.	.	MAF_USDA=4.098
NC_035087.1	69627583	.	A	T	.	.	MAF_INRAE=4.167;MAF_USDA=7.377
NC_035087.1	69627585	.	G	T	.	.	MAF_USDA=2.459
NC_035087.1	69627597	.	C	T	.	.	MAF_USDA=1.639
NC_035087.1	69627633	.	C	T	.	.	MAF_INRAE=30.38;MAF_USDA=33.529
NC_035087.1	69627652	.	C	G	.	.	MAF_INRAE=3.797;MAF_USDA=20.0
NC_035087.1	69627726	.	G	A	.	.	MAF_USDA=3.529
NC_035087.1	69627773	.	G	A	.	.	MAF_INRAE=34.177;MAF_USDA=47.647
NC_035087.1	69627778	.	A	C	.	.	MAF_USDA=10.0
NC_035087.1	69627779	.	T	A	.	.	MAF_USDA=10.0
NC_035087.1	69627905	.	A	G	.	.	MAF_INRAE=30.38;MAF_USDA=32.353
NC_035087.1	69627939	.	C	T	.	.	MAF_INRAE=34.177;MAF_USDA=46.471
NC_035087.1	69627965	.	T	C	.	.	MAF_USDA=5.294
NC_035087.1	69627978	.	T	G	.	.	MAF_USDA=10.588
NC_035087.1	69628034	.	A	T	.	.	MAF_USDA=4.098
NC_035087.1	69628037	.	G	A	.	.	MAF_INRAE=15.823;MAF_USDA=33.529
NC_035087.1	69628074	.	C	A	.	.	MAF_INRAE=30.38;MAF_USDA=30.0
NC_035087.1	69628090	.	G	T	.	.	MAF_USDA=1.639
NC_035087.1	69628124	.	A	C	.	.	MAF_INRAE=1.667;MAF_USDA=12.5
NC_035087.1	69628191	.	A	C	.	.	MAF_INRAE=16.456;MAF_USDA=33.529
NC_035087.1	69628269	.	G	T	.	.	MAF_USDA=11.765
NC_035087.1	69628343	.	C	A	.	.	MAF_INRAE=4.167
NC_035087.1	69628350	.	T	C	.	.	MAF_INRAE=15.823;MAF_USDA=47.647
NC_035087.1	69628399	.	C	A	.	.	MAF_USDA=1.639
NC_035087.1	69628404	.	T	G	.	.	MAF_INRAE=17.5;MAF_USDA=11.765
NC_035087.1	69628486	.	C	T	.	.	MAF_USDA=2.976
NC_035087.1	69628595	.	T	C	.	.	MAF_INRAE=16.456;MAF_USDA=44.118
NC_035087.1	69628645	.	T	G	.	.	MAF_INRAE=17.089;MAF_USDA=8.824
NC_035087.1	69628744	.	T	G	.	.	MAF_USDA=2.941
NC_035087.1	69628754	.	A	G	.	.	MAF_INRAE=3.797;MAF_USDA=47.059
NC_035087.1	69628763	.	G	A	.	.	MAF_INRAE=7.595;MAF_USDA=1.639
NC_035087.1	69628783	.	T	G	.	.	MAF_USDA=1.639
NC_035087.1	69628860	.	A	T	.	.	MAF_INRAE=32.5
NC_035087.1	69628885	.	G	C	.	.	MAF_INRAE=19.167
NC_035087.1	69628899	.	T	A	.	.	MAF_INRAE=13.333
NC_035087.1	69628952	.	T	C	.	.	MAF_INRAE=1.667
NC_035087.1	69629044	.	G	A	.	.	MAF_USDA=3.529
NC_035087.1	69629060	.	C	T	.	.	MAF_USDA=2.459
NC_035087.1	69629069	.	T	A	.	.	MAF_USDA=5.882
NC_035087.1	69629077	.	C	G	.	.	MAF_USDA=11.176
NC_035087.1	69629135	.	G	A	.	.	MAF_USDA=8.235
NC_035087.1	69629143	.	C	G	.	.	MAF_USDA=43.452
NC_035087.1	69629147	.	G	A	.	.	MAF_USDA=43.452
NC_035087.1	69629174	.	C	T	.	.	MAF_USDA=42.857
NC_035087.1	69629186	.	C	G	.	.	MAF_USDA=1.667
NC_035087.1	69629212	.	A	G	.	.	MAF_USDA=41.071
NC_035087.1	69629224	.	T	G	.	.	MAF_USDA=44.048
NC_035087.1	69629236	.	C	A	.	.	MAF_USDA=7.5
NC_035087.1	69629241	.	T	A	.	.	MAF_USDA=1.667
NC_035087.1	69629306	.	A	G	.	.	MAF_USDA=37.647
NC_035087.1	69629311	.	A	G	.	.	MAF_USDA=3.279
NC_035087.1	69629319	.	G	T	.	.	MAF_USDA=2.459
NC_035087.1	69629347	.	G	A	.	.	MAF_USDA=39.412
NC_035087.1	69629359	.	G	A	.	.	MAF_USDA=4.918
NC_035087.1	69629361	.	T	A	.	.	MAF_USDA=38.824
NC_035087.1	69629365	.	T	C	.	.	MAF_USDA=37.059
NC_035087.1	69629382	.	T	C	.	.	MAF_USDA=1.667
NC_035087.1	69629418	.	T	G	.	.	MAF_USDA=3.279
NC_035087.1	69629431	.	A	T	.	.	MAF_USDA=41.765
NC_035087.1	69629484	.	T	A	.	.	MAF_USDA=1.639
NC_035087.1	69629602	.	C	T	.	.	MAF_INRAE=40.506;MAF_USDA=17.059
NC_035087.1	69629652	.	A	G	.	.	MAF_INRAE=16.456
NC_035087.1	69629665	.	A	G	.	.	MAF_USDA=2.941
NC_035087.1	69629750	.	A	T	.	.	MAF_INRAE=2.5;MAF_USDA=2.459
NC_035087.1	69629756	.	C	T	.	.	MAF_USDA=2.941
NC_035087.1	69629838	.	T	A	.	.	MAF_INRAE=20.833;MAF_USDA=9.016
NC_035087.1	69629881	.	G	A	.	.	MAF_INRAE=3.797;MAF_USDA=3.529
NC_035087.1	69629883	.	T	C	.	.	MAF_USDA=1.639
NC_035087.1	69629896	.	G	C	.	.	MAF_INRAE=7.595;MAF_USDA=2.459
NC_035087.1	69629920	.	G	A	.	.	MAF_USDA=2.459
NC_035087.1	69629938	.	A	G	.	.	MAF_USDA=2.941
NC_035087.1	69629963	.	T	A	.	.	MAF_USDA=5.294
NC_035087.1	69630044	.	G	A	.	.	MAF_USDA=7.647
NC_035087.1	69630068	.	G	T	.	.	MAF_INRAE=15.833;MAF_USDA=47.059
NC_035087.1	69630135	.	C	A	.	.	MAF_USDA=19.412
NC_035087.1	69630153	.	G	T	.	.	MAF_INRAE=6.962
NC_035087.1	69630198	.	A	T	.	.	MAF_INRAE=7.595;MAF_USDA=2.459
NC_035087.1	69630218	.	C	T	.	.	MAF_INRAE=15.823;MAF_USDA=45.882
NC_035087.1	69630253	.	A	G	.	.	MAF_INRAE=15.823;MAF_USDA=45.882
NC_035087.1	69630270	.	G	A	.	.	MAF_INRAE=15.823;MAF_USDA=45.294
NC_035087.1	69630304	.	G	T	.	.	MAF_INRAE=21.667;MAF_USDA=9.016
NC_035087.1	69630350	.	G	A	.	.	MAF_USDA=2.459
NC_035087.1	69630356	.	G	T	.	.	MAF_INRAE=17.5;MAF_USDA=31.25
NC_035087.1	69630357	.	G	A	.	.	MAF_INRAE=21.667
NC_035087.1	69630359	.	T	A	.	.	MAF_INRAE=15.833;MAF_USDA=10.0
NC_035087.1	69630369	.	A	T	.	.	MAF_INRAE=21.667;MAF_USDA=8.197
NC_035087.1	69630370	.	G	A	.	.	MAF_INRAE=21.667;MAF_USDA=9.016
NC_035087.1	69630491	.	G	A	.	.	MAF_INRAE=21.667;MAF_USDA=9.016
NC_035087.1	69630519	.	G	T	.	.	MAF_USDA=1.639
NC_035087.1	69630530	.	A	T	.	.	MAF_USDA=2.459
NC_035087.1	69630559	.	A	G	.	.	MAF_INRAE=3.797;MAF_USDA=7.647
NC_035087.1	69630612	.	C	T	.	.	MAF_INRAE=9.167;MAF_USDA=7.377
NC_035087.1	69630665	.	G	A	.	.	MAF_USDA=1.639
NC_035087.1	69630673	.	G	T	.	.	MAF_USDA=5.882
NC_035087.1	69630694	.	T	C	.	.	MAF_INRAE=4.167
NC_035087.1	69630702	.	T	C	.	.	MAF_USDA=25.41
NC_035087.1	69630708	.	T	G	.	.	MAF_USDA=2.459
NC_035087.1	69630745	.	G	T	.	.	MAF_USDA=19.672
NC_035087.1	69630755	.	C	T	.	.	MAF_INRAE=13.291;MAF_USDA=49.412
NC_035087.1	69630800	.	G	T	.	.	MAF_INRAE=18.354;MAF_USDA=9.146
NC_035087.1	69630818	.	T	C	.	.	MAF_INRAE=14.557;MAF_USDA=48.795
NC_035087.1	69630844	.	C	T	.	.	MAF_INRAE=3.797;MAF_USDA=4.167
NC_035087.1	69630847	.	A	G	.	.	MAF_INRAE=4.167;MAF_USDA=5.932
NC_035087.1	69630898	.	G	A	.	.	MAF_USDA=1.667
NC_035087.1	69630969	.	G	A	.	.	MAF_USDA=3.39
NC_035087.1	69631016	.	T	A	.	.	MAF_USDA=6.557
NC_035087.1	69631020	.	A	T	.	.	MAF_USDA=6.25
NC_035087.1	69631672	.	A	T	.	.	MAF_INRAE=36.842;MAF_USDA=29.545
NC_035087.1	69631723	.	C	G	.	.	MAF_USDA=2.083
NC_035087.1	69631758	.	A	G	.	.	MAF_USDA=1.724
NC_035087.1	69631765	.	A	G	.	.	MAF_USDA=1.724
NC_035087.1	69631776	.	G	A	.	.	MAF_USDA=4.167
NC_035087.1	69631812	.	G	A	.	.	MAF_INRAE=13.291;MAF_USDA=22.917
NC_035087.1	69631820	.	A	G	.	.	MAF_USDA=4.167
NC_035087.1	69631823	.	T	C	.	.	MAF_INRAE=15.19;MAF_USDA=22.917
NC_035087.1	69631902	.	T	C	.	.	MAF_USDA=7.831
NC_035087.1	69631904	.	C	T	.	.	MAF_USDA=7.831
NC_035087.1	69631920	.	A	C	.	.	MAF_USDA=4.217
NC_035087.1	69631957	.	T	C	.	.	MAF_USDA=4.31
NC_035087.1	69632033	.	G	A	.	.	MAF_INRAE=10.833;MAF_USDA=44.118
NC_035087.1	69632097	.	A	G	.	.	MAF_USDA=2.083
NC_035087.1	69632156	.	C	A	.	.	MAF_INRAE=13.924;MAF_USDA=44.118
NC_035087.1	69632160	.	T	C	.	.	MAF_INRAE=21.667;MAF_USDA=11.765
NC_035087.1	69632211	.	C	T	.	.	MAF_USDA=4.918
NC_035087.1	69632233	.	T	G	.	.	MAF_INRAE=5.0;MAF_USDA=8.197
NC_035087.1	69632272	.	C	A	.	.	MAF_USDA=6.471
NC_035087.1	69632273	.	A	T	.	.	MAF_USDA=6.471
NC_035087.1	69632277	.	C	T	.	.	MAF_USDA=1.639
NC_035087.1	69632280	.	G	T	.	.	MAF_INRAE=13.924;MAF_USDA=45.882
NC_035087.1	69632289	.	A	C	.	.	MAF_USDA=3.279
NC_035087.1	69632298	.	A	T	.	.	MAF_USDA=2.459
NC_035087.1	69632323	.	T	G	.	.	MAF_USDA=4.167
NC_035087.1	69632328	.	T	C	.	.	MAF_USDA=4.167
NC_035087.1	69632331	.	A	C	.	.	MAF_USDA=4.167
NC_035087.1	69632358	.	T	G	.	.	MAF_INRAE=12.025;MAF_USDA=46.471
NC_035087.1	69632409	.	G	A	.	.	MAF_INRAE=23.333;MAF_USDA=10.0
NC_035087.1	69632430	.	C	T	.	.	MAF_INRAE=11.667;MAF_USDA=9.412
NC_035087.1	69632440	.	A	G	.	.	MAF_USDA=5.882
NC_035087.1	69632443	.	TTCAAG	TTCAAA	.	.	MAF_USDA=2.083
NC_035087.1	69632448	.	G	A	.	.	MAF_INRAE=5.0
NC_035087.1	69632477	.	C	T	.	.	MAF_INRAE=12.658;MAF_USDA=47.647
NC_035087.1	69632492	.	G	T	.	.	MAF_INRAE=12.658;MAF_USDA=48.235
NC_035087.1	69632551	.	C	A	.	.	MAF_USDA=12.295
NC_035087.1	69632589	.	T	G	.	.	MAF_INRAE=12.658;MAF_USDA=46.471
NC_035087.1	69632628	.	C	T	.	.	MAF_USDA=5.882
NC_035087.1	69632631	.	C	A	.	.	MAF_USDA=8.824
NC_035087.1	69632640	.	C	T	.	.	MAF_USDA=5.738
NC_035087.1	69632694	.	G	A	.	.	MAF_INRAE=24.167;MAF_USDA=2.083
NC_035087.1	69632703	.	C	T	.	.	MAF_INRAE=18.354;MAF_USDA=8.824
NC_035087.1	69632753	.	G	A	.	.	MAF_USDA=2.459
NC_035087.1	69632756	.	G	A	.	.	MAF_INRAE=12.658;MAF_USDA=46.471
NC_035087.1	69632766	.	G	A	.	.	MAF_USDA=7.377
NC_035087.1	69632773	.	G	C	.	.	MAF_INRAE=41.772;MAF_USDA=16.471
NC_035087.1	69632827	.	C	T	.	.	MAF_USDA=7.647
NC_035087.1	69632828	.	A	G	.	.	MAF_INRAE=12.658;MAF_USDA=48.824
NC_035087.1	69632879	.	G	A	.	.	MAF_USDA=1.639
NC_035087.1	69632927	.	A	T	.	.	MAF_INRAE=7.595;MAF_USDA=1.667
NC_035087.1	69632940	.	C	A	.	.	MAF_USDA=1.667
NC_035087.1	69632967	.	C	A	.	.	MAF_USDA=2.459
NC_035087.1	69632974	.	A	C	.	.	MAF_USDA=3.279
NC_035087.1	69632981	.	A	G	.	.	MAF_INRAE=18.354;MAF_USDA=8.235
NC_035087.1	69633048	.	T	G	.	.	MAF_INRAE=1.667;MAF_USDA=6.25
NC_035087.1	69633063	.	G	T	.	.	MAF_USDA=1.639
NC_035087.1	69633094	.	C	T	.	.	MAF_INRAE=45.57;MAF_USDA=28.824
NC_035087.1	69633129	.	A	G	.	.	MAF_INRAE=16.456;MAF_USDA=24.405
NC_035087.1	69633148	.	G	A	.	.	MAF_INRAE=7.595;MAF_USDA=16.071
NC_035087.1	69633156	.	T	C	.	.	MAF_INRAE=11.392;MAF_USDA=15.476
NC_035087.1	69633158	.	C	T	.	.	MAF_INRAE=11.392;MAF_USDA=25.595
NC_035087.1	69633232	.	G	A	.	.	MAF_INRAE=3.797;MAF_USDA=9.836
NC_035087.1	69633237	.	T	G	.	.	MAF_INRAE=48.734
NC_035087.1	69633253	.	C	T	.	.	MAF_USDA=1.639
NC_035087.1	69633254	.	A	G	.	.	MAF_USDA=2.459
NC_035087.1	69633256	.	T	G	.	.	MAF_USDA=5.738
NC_035087.1	69633262	.	C	G	.	.	MAF_INRAE=47.468;MAF_USDA=31.765
NC_035087.1	69633270	.	G	T	.	.	MAF_USDA=1.639
NC_035087.1	69633275	.	G	C	.	.	MAF_INRAE=18.354;MAF_USDA=8.235
NC_035087.1	69633277	.	A	C	.	.	MAF_INRAE=12.5;MAF_USDA=8.235
NC_035087.1	69633297	.	G	A	.	.	MAF_INRAE=3.797;MAF_USDA=16.471
NC_035087.1	69633299	.	T	A	.	.	MAF_USDA=4.706
NC_035087.1	69633304	.	T	C	.	.	MAF_INRAE=48.101;MAF_USDA=39.412
NC_035087.1	69633373	.	T	C	.	.	MAF_USDA=5.294
NC_035087.1	69633426	.	C	T	.	.	MAF_USDA=4.918
NC_035087.1	69633429	.	T	G	.	.	MAF_INRAE=9.167;MAF_USDA=9.412
NC_035087.1	69633430	.	G	T	.	.	MAF_INRAE=9.167;MAF_USDA=9.412
NC_035087.1	69633440	.	C	T	.	.	MAF_INRAE=2.5;MAF_USDA=1.639
NC_035087.1	69633444	.	G	T	.	.	MAF_INRAE=6.667;MAF_USDA=13.529
NC_035087.1	69633461	.	C	G	.	.	MAF_INRAE=6.667;MAF_USDA=7.647
NC_035087.1	69633464	.	T	G	.	.	MAF_INRAE=7.595;MAF_USDA=3.279
NC_035087.1	69633479	.	A	G	.	.	MAF_INRAE=44.304;MAF_USDA=29.412
NC_035087.1	69633505	.	A	G	.	.	MAF_USDA=6.557
NC_035087.1	69633538	.	T	A	.	.	MAF_USDA=6.471
NC_035087.1	69633552	.	T	C	.	.	MAF_INRAE=9.167;MAF_USDA=10.588
NC_035087.1	69633584	.	G	A	.	.	MAF_INRAE=18.354;MAF_USDA=10.588
NC_035087.1	69633710	.	A	G	.	.	MAF_INRAE=18.354
NC_035087.1	69633712	.	A	T	.	.	MAF_INRAE=12.5
NC_035087.1	69633750	.	C	T	.	.	MAF_INRAE=9.167;MAF_USDA=10.119
NC_035087.1	69633752	.	G	A	.	.	MAF_USDA=3.333
NC_035087.1	69633778	.	A	C	.	.	MAF_INRAE=18.354;MAF_USDA=11.176
NC_035087.1	69633817	.	A	G	.	.	MAF_USDA=3.529
NC_035087.1	69633875	.	T	C	.	.	MAF_INRAE=40.506;MAF_USDA=21.765
NC_035087.1	69633950	.	T	A	.	.	MAF_USDA=1.639
NC_035087.1	69633959	.	C	T	.	.	MAF_INRAE=39.873;MAF_USDA=24.118
NC_035087.1	69633986	.	G	A	.	.	MAF_INRAE=18.354;MAF_USDA=11.176
NC_035087.1	69633991	.	T	G	.	.	MAF_INRAE=18.354;MAF_USDA=11.176
NC_035087.1	69634039	.	T	C	.	.	MAF_INRAE=18.354;MAF_USDA=10.0
NC_035087.1	69634076	.	A	T	.	.	MAF_USDA=1.639
NC_035087.1	69634088	.	C	T	.	.	MAF_USDA=6.557
NC_035087.1	69634095	.	T	G	.	.	MAF_USDA=5.738
NC_035087.1	69634136	.	A	T	.	.	MAF_USDA=8.824
NC_035087.1	69634140	.	T	G,C	.	.	MAF_INRAE=5.0;MAF_USDA=9.412
NC_035087.1	69634207	.	A	G	.	.	MAF_INRAE=22.5;MAF_USDA=27.049
NC_035087.1	69634219	.	G	A	.	.	MAF_INRAE=39.873;MAF_USDA=14.754
NC_035087.1	69634246	.	C	G	.	.	MAF_INRAE=17.722;MAF_USDA=11.765
NC_035087.1	69634363	.	G	T	.	.	MAF_INRAE=18.354;MAF_USDA=8.824
NC_035087.1	69634380	.	G	T	.	.	MAF_INRAE=18.354;MAF_USDA=13.529
NC_035087.1	69634449	.	T	C	.	.	MAF_USDA=11.475
NC_035087.1	69634464	.	A	T	.	.	MAF_INRAE=9.167;MAF_USDA=17.059
NC_035087.1	69634465	.	T	A	.	.	MAF_USDA=2.941
NC_035087.1	69634467	.	T	G	.	.	MAF_USDA=3.279
NC_035087.1	69634472	.	T	A	.	.	MAF_USDA=5.294
NC_035087.1	69634510	.	G	C	.	.	MAF_INRAE=10.759;MAF_USDA=31.176
NC_035087.1	69634565	.	T	C	.	.	MAF_USDA=12.295
NC_035087.1	69634571	.	C	A	.	.	MAF_USDA=6.471
NC_035087.1	69634762	.	G	A	.	.	MAF_INRAE=3.797;MAF_USDA=4.918
NC_035087.1	69634815	.	A	C	.	.	MAF_INRAE=17.722;MAF_USDA=11.176
NC_035087.1	69634849	.	A	T	.	.	MAF_INRAE=12.025;MAF_USDA=10.0
NC_035087.1	69634850	.	T	C	.	.	MAF_INRAE=22.5;MAF_USDA=8.197
NC_035087.1	69634867	.	G	A	.	.	MAF_USDA=2.941
NC_035087.1	69634869	.	T	G	.	.	MAF_INRAE=18.354;MAF_USDA=11.765
NC_035087.1	69634933	.	G	A	.	.	MAF_USDA=9.016
NC_035087.1	69634952	.	C	A	.	.	MAF_USDA=1.639
NC_035087.1	69634961	.	A	G	.	.	MAF_INRAE=20.833;MAF_USDA=14.706
NC_035087.1	69634991	.	G	T	.	.	MAF_USDA=1.639
NC_035087.1	69635082	.	G	A	.	.	MAF_USDA=10.0
NC_035087.1	69635097	.	G	T	.	.	MAF_USDA=1.639
NC_035087.1	69635113	.	G	A	.	.	MAF_USDA=4.098
NC_035087.1	69635189	.	A	G	.	.	MAF_USDA=4.167
NC_035087.1	69635241	.	C	T	.	.	MAF_USDA=10.0
NC_035087.1	69635254	.	A	T	.	.	MAF_INRAE=18.987;MAF_USDA=11.765
NC_035087.1	69635282	.	C	T	.	.	MAF_USDA=1.639
NC_035087.1	69635309	.	C	T	.	.	MAF_INRAE=17.722;MAF_USDA=11.765
NC_035087.1	69635368	.	T	C	.	.	MAF_INRAE=17.089;MAF_USDA=12.353
NC_035087.1	69635417	.	C	G	.	.	MAF_INRAE=17.089;MAF_USDA=11.176
NC_035087.1	69635445	.	G	A	.	.	MAF_INRAE=18.354;MAF_USDA=11.765
NC_035087.1	69635498	.	A	C	.	.	MAF_INRAE=18.354;MAF_USDA=11.765
NC_035087.1	69635504	.	G	A	.	.	MAF_INRAE=18.354;MAF_USDA=11.765
NC_035087.1	69635515	.	G	T	.	.	MAF_USDA=8.333
NC_035087.1	69635562	.	A	G	.	.	MAF_USDA=10.588
NC_035087.1	69635571	.	C	T	.	.	MAF_INRAE=11.667;MAF_USDA=11.176
NC_035087.1	69635581	.	C	T	.	.	MAF_INRAE=9.167
NC_035087.1	69635602	.	G	C	.	.	MAF_INRAE=17.722;MAF_USDA=12.353
NC_035087.1	69635668	.	C	T	.	.	MAF_USDA=1.639
NC_035087.1	69635821	.	G	A	.	.	MAF_INRAE=21.667;MAF_USDA=8.197
NC_035087.1	69635842	.	A	G	.	.	MAF_INRAE=7.595;MAF_USDA=4.098
NC_035087.1	69635856	.	G	A	.	.	MAF_USDA=3.279
NC_035087.1	69635934	.	G	A	.	.	MAF_INRAE=18.354;MAF_USDA=13.529
NC_035087.1	69635957	.	T	A	.	.	MAF_USDA=1.639
NC_035087.1	69635977	.	T	C	.	.	MAF_USDA=3.279
NC_035087.1	69636010	.	G	A	.	.	MAF_USDA=3.279
NC_035087.1	69636086	.	G	T	.	.	MAF_INRAE=36.842
NC_035087.1	69636152	.	C	G	.	.	MAF_INRAE=17.722;MAF_USDA=11.31
NC_035087.1	69636154	.	A	C	.	.	MAF_USDA=1.667
NC_035087.1	69636205	.	A	G	.	.	MAF_USDA=3.529
NC_035087.1	69636227	.	G	A	.	.	MAF_USDA=1.639
NC_035087.1	69636248	.	A	T	.	.	MAF_USDA=4.706
NC_035087.1	69636305	.	C	A	.	.	MAF_USDA=1.639
NC_035087.1	69636324	.	C	A	.	.	MAF_USDA=1.639
NC_035087.1	69636345	.	G	T	.	.	MAF_INRAE=4.167;MAF_USDA=20.0
NC_035087.1	69636389	.	C	A	.	.	MAF_INRAE=6.667;MAF_USDA=8.333
NC_035087.1	69636419	.	C	T	.	.	MAF_USDA=3.279
NC_035087.1	69636434	.	C	T	.	.	MAF_USDA=3.279
NC_035087.1	69636496	.	A	C	.	.	MAF_USDA=3.279
NC_035087.1	69636505	.	C	T	.	.	MAF_USDA=3.279
NC_035087.1	69636518	.	T	A	.	.	MAF_USDA=3.39
NC_035087.1	69636525	.	G	A	.	.	MAF_INRAE=7.595;MAF_USDA=1.695
NC_035087.1	69636553	.	C	A	.	.	MAF_INRAE=39.873;MAF_USDA=17.073
NC_035087.1	69636607	.	G	A	.	.	MAF_USDA=4.819
NC_035087.1	69636617	.	T	G	.	.	MAF_INRAE=17.722;MAF_USDA=9.036
NC_035087.1	69636634	.	A	G	.	.	MAF_USDA=1.695
NC_035087.1	69636674	.	G	A	.	.	MAF_INRAE=40.506;MAF_USDA=41.667
NC_035087.1	69636713	.	T	C	.	.	MAF_USDA=3.333
NC_035087.1	69636756	.	G	T	.	.	MAF_INRAE=30.0;MAF_USDA=16.471
NC_035087.1	69636777	.	G	A	.	.	MAF_USDA=6.471
NC_035087.1	69636803	.	T	A	.	.	MAF_USDA=1.639
NC_035087.1	69636818	.	C	A	.	.	MAF_USDA=4.706
NC_035087.1	69636819	.	C	T	.	.	MAF_USDA=4.706
NC_035087.1	69636825	.	A	T	.	.	MAF_USDA=4.706
NC_035087.1	69636832	.	T	A	.	.	MAF_USDA=2.459
NC_035087.1	69636844	.	T	A	.	.	MAF_USDA=4.098
NC_035087.1	69636858	.	A	G	.	.	MAF_INRAE=40.0;MAF_USDA=38.235
NC_035087.1	69636872	.	C	A	.	.	MAF_INRAE=7.595;MAF_USDA=10.714
NC_035087.1	69636885	.	G	C	.	.	MAF_USDA=18.75
NC_035087.1	69636939	.	G	A	.	.	MAF_INRAE=7.5;MAF_USDA=8.333
NC_035087.1	69636951	.	T	G	.	.	MAF_INRAE=3.797;MAF_USDA=22.619
NC_035087.1	69637091	.	A	T	.	.	MAF_USDA=3.571
NC_035087.1	69637136	.	C	G	.	.	MAF_USDA=4.098
NC_035087.1	69637137	.	T	A	.	.	MAF_USDA=1.639
NC_035087.1	69637191	.	T	C	.	.	MAF_INRAE=3.797;MAF_USDA=21.176
NC_035087.1	69637265	.	G	A	.	.	MAF_USDA=4.167
NC_035087.1	69637294	.	C	G	.	.	MAF_USDA=3.333
NC_035087.1	69637377	.	G	T	.	.	MAF_USDA=3.39
NC_035087.1	69637380	.	A	G	.	.	MAF_INRAE=40.506;MAF_USDA=18.675
NC_035087.1	69637381	.	T	C	.	.	MAF_INRAE=35.833;MAF_USDA=22.892
NC_035087.1	69637409	.	C	T	.	.	MAF_USDA=1.695
NC_035087.1	69637426	.	G	C	.	.	MAF_USDA=1.695
NC_035087.1	69637432	.	G	C	.	.	MAF_INRAE=40.506;MAF_USDA=18.675
NC_035087.1	69637510	.	T	C	.	.	MAF_USDA=6.627
NC_035087.1	69637523	.	C	A	.	.	MAF_INRAE=6.667;MAF_USDA=8.333
NC_035087.1	69637573	.	A	T	.	.	MAF_INRAE=4.167;MAF_USDA=3.39
NC_035087.1	69637575	.	A	T	.	.	MAF_INRAE=4.167;MAF_USDA=6.78
NC_035087.1	69637578	.	C	T	.	.	MAF_INRAE=3.797;MAF_USDA=22.289
NC_035087.1	69637599	.	C	T	.	.	MAF_INRAE=6.667;MAF_USDA=4.819
NC_035087.1	69637666	.	C	T	.	.	MAF_INRAE=3.797;MAF_USDA=16.949
NC_035087.1	69637667	.	A	G	.	.	MAF_INRAE=1.667;MAF_USDA=16.949
NC_035087.1	69637677	.	G	T	.	.	MAF_INRAE=3.797;MAF_USDA=16.102
NC_035087.1	69637687	.	A	G	.	.	MAF_INRAE=9.167
NC_035087.1	69637695	.	C	G	.	.	MAF_INRAE=8.333
NC_035087.1	69637699	.	C	A	.	.	MAF_USDA=1.695
NC_035087.1	69637700	.	T	A	.	.	MAF_INRAE=8.333
NC_035087.1	69637706	.	C	G	.	.	MAF_INRAE=8.333
NC_035087.1	69637710	.	C	T	.	.	MAF_INRAE=9.167
NC_035087.1	69637733	.	T	A	.	.	MAF_USDA=4.237
NC_035087.1	69637807	.	T	C	.	.	MAF_USDA=1.695
NC_035087.1	69637939	.	G	T	.	.	MAF_USDA=5.085
NC_035087.1	69637944	.	A	G	.	.	MAF_INRAE=3.797;MAF_USDA=22.289
NC_035087.1	69638116	.	T	G	.	.	MAF_USDA=2.542
NC_035087.1	69638142	.	G	A	.	.	MAF_USDA=2.542
NC_035087.1	69638143	.	G	T	.	.	MAF_USDA=1.695
NC_035087.1	69638155	.	A	G	.	.	MAF_INRAE=3.797;MAF_USDA=25.904
NC_035087.1	69638318	.	C	T	.	.	MAF_USDA=4.237
NC_035087.1	69638324	.	A	C	.	.	MAF_INRAE=40.506;MAF_USDA=11.446
NC_035087.1	69638416	.	G	A	.	.	MAF_USDA=4.819
NC_035087.1	69638511	.	C	T	.	.	MAF_USDA=4.237
NC_035087.1	69638537	.	C	G	.	.	MAF_INRAE=3.797;MAF_USDA=22.892
NC_035087.1	69638563	.	G	C	.	.	MAF_USDA=3.39
NC_035087.1	69638574	.	A	G	.	.	MAF_USDA=3.39
NC_035087.1	69638647	.	T	C	.	.	MAF_INRAE=7.595;MAF_USDA=4.098
NC_035087.1	69638657	.	C	T	.	.	MAF_INRAE=3.797;MAF_USDA=20.588
NC_035087.1	69638690	.	G	T	.	.	MAF_USDA=12.353
NC_035087.1	69638770	.	G	T	.	.	MAF_INRAE=18.354;MAF_USDA=27.059
NC_035087.1	69638793	.	G	T	.	.	MAF_USDA=2.941
NC_035087.1	69638811	.	C	G	.	.	MAF_USDA=2.941
NC_035087.1	69638812	.	A	G	.	.	MAF_INRAE=10.526;MAF_USDA=3.279
NC_035087.1	69638824	.	T	A	.	.	MAF_USDA=3.279
NC_035087.1	69638883	.	G	A	.	.	MAF_INRAE=21.667
NC_035087.1	69638931	.	T	G	.	.	MAF_INRAE=7.595;MAF_USDA=4.918
NC_035087.1	69638941	.	C	T	.	.	MAF_USDA=2.941
NC_035087.1	69638969	.	A	G	.	.	MAF_INRAE=7.595
NC_035087.1	69639098	.	A	C	.	.	MAF_USDA=1.639
NC_035087.1	69639371	.	C	A	.	.	MAF_USDA=1.639
NC_035087.1	69639400	.	A	C	.	.	MAF_USDA=4.167
NC_035087.1	69639409	.	G	A	.	.	MAF_INRAE=42.105;MAF_USDA=44.706
NC_035087.1	69639580	.	C	A	.	.	MAF_INRAE=40.506;MAF_USDA=11.176
NC_035087.1	69639675	.	G	A	.	.	MAF_INRAE=40.506;MAF_USDA=17.059
NC_035087.1	69639682	.	A	G	.	.	MAF_INRAE=5.0
NC_035087.1	69639684	.	G	C	.	.	MAF_INRAE=5.0
NC_035087.1	69639687	.	G	A	.	.	MAF_USDA=5.738
NC_035087.1	69639775	.	A	G	.	.	MAF_INRAE=30.38;MAF_USDA=48.235
NC_035087.1	69639855	.	C	T	.	.	MAF_INRAE=3.797;MAF_USDA=10.656
NC_035087.1	69639965	.	G	A	.	.	MAF_INRAE=17.722;MAF_USDA=22.353
NC_035087.1	69640061	.	A	C	.	.	MAF_INRAE=37.5;MAF_USDA=21.765
NC_035087.1	69640103	.	C	G	.	.	MAF_INRAE=29.747;MAF_USDA=46.471
NC_035087.1	69640119	.	T	G	.	.	MAF_INRAE=29.747;MAF_USDA=46.471
NC_035087.1	69640151	.	A	T	.	.	MAF_INRAE=40.506;MAF_USDA=16.471
NC_035087.1	69640204	.	G	T	.	.	MAF_INRAE=37.5;MAF_USDA=20.0
NC_035087.1	69640322	.	C	T	.	.	MAF_INRAE=29.747;MAF_USDA=47.647
NC_035087.1	69640650	.	T	A	.	.	MAF_INRAE=39.873;MAF_USDA=11.176
NC_035087.1	69640651	.	C	A	.	.	MAF_INRAE=20.833;MAF_USDA=47.647
NC_035087.1	69640658	.	C	T	.	.	MAF_INRAE=3.797
NC_035087.1	69640705	.	T	C	.	.	MAF_INRAE=29.747;MAF_USDA=47.647
NC_035087.1	69640752	.	G	T	.	.	MAF_USDA=3.279
NC_035087.1	69640794	.	T	A	.	.	MAF_USDA=8.333
NC_035087.1	69640796	.	G	T	.	.	MAF_INRAE=30.38;MAF_USDA=47.647
NC_035087.1	69640832	.	A	C	.	.	MAF_USDA=4.098
NC_035087.1	69640929	.	A	T	.	.	MAF_INRAE=6.329;MAF_USDA=4.918
NC_035087.1	69640962	.	G	T	.	.	MAF_INRAE=19.167;MAF_USDA=4.098
NC_035087.1	69640965	.	G	A	.	.	MAF_INRAE=2.5;MAF_USDA=2.459
NC_035087.1	69640992	.	A	G	.	.	MAF_USDA=1.639
NC_035087.1	69640996	.	C	T	.	.	MAF_USDA=2.459
NC_035087.1	69641008	.	T	C	.	.	MAF_USDA=4.706
NC_035087.1	69641016	.	T	G	.	.	MAF_USDA=3.279
NC_035087.1	69641021	.	G	A	.	.	MAF_USDA=3.529
NC_035087.1	69641055	.	C	T	.	.	MAF_INRAE=40.506;MAF_USDA=22.353
NC_035087.1	69641056	.	G	T	.	.	MAF_INRAE=41.667;MAF_USDA=23.529
NC_035087.1	69641143	.	G	T	.	.	MAF_USDA=4.098
NC_035087.1	69641195	.	G	A	.	.	MAF_USDA=2.083
NC_035087.1	69641304	.	T	C	.	.	MAF_USDA=1.639
NC_035087.1	69641305	.	A	T	.	.	MAF_USDA=2.459
NC_035087.1	69641365	.	G	A	.	.	MAF_INRAE=22.152;MAF_USDA=47.059
NC_035087.1	69641449	.	C	G	.	.	MAF_INRAE=7.595;MAF_USDA=4.918
NC_035087.1	69641530	.	A	C	.	.	MAF_INRAE=29.747;MAF_USDA=47.059
NC_035087.1	69641550	.	A	G	.	.	MAF_INRAE=29.747;MAF_USDA=46.471
NC_035087.1	69641564	.	C	A	.	.	MAF_INRAE=29.747;MAF_USDA=46.471
NC_035087.1	69641567	.	T	G	.	.	MAF_USDA=1.639
NC_035087.1	69641703	.	C	G	.	.	MAF_INRAE=29.747;MAF_USDA=47.647
NC_035087.1	69641765	.	T	G	.	.	MAF_INRAE=29.747;MAF_USDA=47.647
NC_035087.1	69641781	.	T	A	.	.	MAF_INRAE=29.747;MAF_USDA=48.824
NC_035087.1	69641785	.	ATTGGATTAGAAACAATACAACG	ATTGGATTAGAAACAATACAACA	.	.	MAF_USDA=4.167
NC_035087.1	69641826	.	T	C	.	.	MAF_INRAE=29.747;MAF_USDA=48.824
NC_035087.1	69641956	.	A	G	.	.	MAF_INRAE=9.167;MAF_USDA=10.588
NC_035087.1	69641957	.	T	G	.	.	MAF_INRAE=40.506;MAF_USDA=16.471
NC_035087.1	69641960	.	C	T	.	.	MAF_INRAE=6.667;MAF_USDA=5.294
NC_035087.1	69641971	.	C	T	.	.	MAF_INRAE=9.167;MAF_USDA=10.588
NC_035087.1	69641979	.	G	T	.	.	MAF_INRAE=18.354;MAF_USDA=8.235
NC_035087.1	69642008	.	G	C	.	.	MAF_USDA=3.279
NC_035087.1	69642067	.	C	A	.	.	MAF_USDA=2.459
NC_035087.1	69642101	.	T	G	.	.	MAF_USDA=10.0
NC_035087.1	69642104	.	C	T	.	.	MAF_INRAE=18.987;MAF_USDA=20.588
NC_035087.1	69642137	.	G	A	.	.	MAF_USDA=1.639
NC_035087.1	69642312	.	C	T	.	.	MAF_INRAE=36.842;MAF_USDA=20.588
NC_035087.1	69642316	.	C	A	.	.	MAF_USDA=28.689
NC_035087.1	69642342	.	A	T	.	.	MAF_USDA=8.333
NC_035087.1	69642393	.	C	T	.	.	MAF_USDA=1.639
NC_035087.1	69642621	.	T	A	.	.	MAF_INRAE=30.38
NC_035087.1	69642833	.	T	A	.	.	MAF_INRAE=22.152
NC_035087.1	69642981	.	C	T	.	.	MAF_INRAE=31.013;MAF_USDA=47.59
NC_035087.1	69643040	.	A	C	.	.	MAF_USDA=4.918
NC_035087.1	69643079	.	C	A	.	.	MAF_INRAE=3.797;MAF_USDA=10.656
NC_035087.1	69643152	.	A	T	.	.	MAF_USDA=4.098
NC_035087.1	69643167	.	C	T	.	.	MAF_USDA=4.098
NC_035087.1	69643197	.	A	G	.	.	MAF_USDA=4.918
NC_035087.1	69643202	.	C	T	.	.	MAF_USDA=5.294
NC_035087.1	69643230	.	T	G	.	.	MAF_USDA=6.557
NC_035087.1	69643234	.	A	G	.	.	MAF_INRAE=22.152;MAF_USDA=44.706
NC_035087.1	69643241	.	C	A	.	.	MAF_INRAE=7.595;MAF_USDA=4.098
NC_035087.1	69643253	.	C	A	.	.	MAF_USDA=5.294
NC_035087.1	69643289	.	T	C	.	.	MAF_INRAE=7.595;MAF_USDA=4.098
NC_035087.1	69643336	.	G	T	.	.	MAF_INRAE=7.595;MAF_USDA=4.098
NC_035087.1	69643338	.	A	C	.	.	MAF_USDA=15.882
NC_035087.1	69643402	.	G	A	.	.	MAF_USDA=2.941
NC_035087.1	69643403	.	C	T	.	.	MAF_USDA=3.279
NC_035087.1	69643413	.	G	A	.	.	MAF_USDA=4.706
NC_035087.1	69643432	.	T	C	.	.	MAF_USDA=4.706
NC_035087.1	69643462	.	C	T	.	.	MAF_USDA=4.706
NC_035087.1	69643506	.	G	C	.	.	MAF_USDA=34.118
NC_035087.1	69643523	.	A	T	.	.	MAF_USDA=5.738
NC_035087.1	69643529	.	C	T	.	.	MAF_USDA=4.098
NC_035087.1	69643581	.	G	A	.	.	MAF_USDA=45.833
NC_035087.1	69645087	.	A	G	.	.	MAF_USDA=23.529
NC_035087.1	69645109	.	G	T	.	.	MAF_USDA=4.918
NC_035087.1	69645194	.	T	A	.	.	MAF_INRAE=4.167
NC_035087.1	69645196	.	A	T	.	.	MAF_INRAE=4.167
NC_035087.1	69645204	.	T	G	.	.	MAF_USDA=4.706
NC_035087.1	69645210	.	T	A	.	.	MAF_USDA=4.118
NC_035087.1	69645231	.	C	A	.	.	MAF_USDA=4.706
NC_035087.1	69645250	.	A	T	.	.	MAF_USDA=4.118
NC_035087.1	69645334	.	T	C	.	.	MAF_INRAE=6.962;MAF_USDA=3.279
NC_035087.1	69645348	.	A	G	.	.	MAF_USDA=4.098
NC_035087.1	69645373	.	A	T	.	.	MAF_USDA=2.459
NC_035087.1	69645396	.	T	C	.	.	MAF_USDA=4.118
NC_035087.1	69645442	.	T	A	.	.	MAF_USDA=1.639
NC_035087.1	69645455	.	C	A	.	.	MAF_USDA=1.639
NC_035087.1	69645472	.	C	A	.	.	MAF_INRAE=18.354;MAF_USDA=8.235
NC_035087.1	69645579	.	A	T	.	.	MAF_USDA=8.333
NC_035087.1	69645789	.	C	T	.	.	MAF_USDA=1.639
NC_035087.1	69645823	.	C	A	.	.	MAF_INRAE=31.013;MAF_USDA=45.882
NC_035087.1	69645844	.	T	C	.	.	MAF_INRAE=30.38;MAF_USDA=47.059
NC_035087.1	69645933	.	T	C	.	.	MAF_USDA=1.639
NC_035087.1	69645945	.	G	T	.	.	MAF_INRAE=30.38;MAF_USDA=47.059
NC_035087.1	69645970	.	G	A	.	.	MAF_USDA=1.639
NC_035087.1	69645983	.	A	C	.	.	MAF_USDA=1.639
NC_035087.1	69646019	.	T	G	.	.	MAF_INRAE=37.5;MAF_USDA=20.588
NC_035087.1	69646020	.	C	A	.	.	MAF_INRAE=37.5;MAF_USDA=20.588
NC_035087.1	69646030	.	G	T	.	.	MAF_INRAE=29.747;MAF_USDA=48.235
NC_035087.1	69646066	.	C	T	.	.	MAF_USDA=1.639
NC_035087.1	69646096	.	A	C	.	.	MAF_USDA=1.639
NC_035087.1	69646230	.	G	A	.	.	MAF_INRAE=7.595;MAF_USDA=7.647
NC_035087.1	69646241	.	T	A	.	.	MAF_INRAE=7.595;MAF_USDA=4.098
NC_035087.1	69646266	.	G	C	.	.	MAF_INRAE=37.5;MAF_USDA=20.588
NC_035087.1	69646278	.	C	T	.	.	MAF_INRAE=7.595
NC_035087.1	69646320	.	C	T	.	.	MAF_INRAE=21.667;MAF_USDA=7.377
NC_035087.1	69646328	.	A	G	.	.	MAF_INRAE=26.582;MAF_USDA=47.647
NC_035087.1	69646380	.	G	C	.	.	MAF_USDA=4.118
NC_035087.1	69646510	.	A	T	.	.	MAF_USDA=12.941
NC_035087.1	69646575	.	T	A	.	.	MAF_INRAE=9.167;MAF_USDA=10.588
NC_035087.1	69646620	.	G	A	.	.	MAF_INRAE=22.152;MAF_USDA=47.647
NC_035087.1	69646640	.	A	C	.	.	MAF_INRAE=6.667;MAF_USDA=8.333
NC_035087.1	69646701	.	G	T	.	.	MAF_USDA=10.0
NC_035087.1	69646796	.	T	G	.	.	MAF_INRAE=22.152;MAF_USDA=43.75
NC_035087.1	69646821	.	G	C	.	.	MAF_USDA=4.118
NC_035087.1	69646899	.	A	C	.	.	MAF_USDA=10.417
NC_035087.1	69647402	.	C	T	.	.	MAF_USDA=1.724
NC_035087.1	69647406	.	C	T	.	.	MAF_USDA=4.167
NC_035087.1	69647410	.	T	A	.	.	MAF_USDA=4.167
NC_035087.1	69647497	.	G	A	.	.	MAF_USDA=8.333
NC_035087.1	69647510	.	C	A	.	.	MAF_USDA=2.459
NC_035087.1	69647524	.	C	A	.	.	MAF_INRAE=14.167;MAF_USDA=43.75
NC_035087.1	69647781	.	C	T	.	.	MAF_INRAE=9.167;MAF_USDA=6.557
NC_035087.1	69647857	.	G	T	.	.	MAF_USDA=4.706
NC_035087.1	69647898	.	C	G	.	.	MAF_INRAE=47.368
NC_035087.1	69647946	.	T	A	.	.	MAF_USDA=2.083
NC_035087.1	69648001	.	G	A	.	.	MAF_USDA=1.639
NC_035087.1	69648020	.	A	C	.	.	MAF_USDA=6.557
NC_035087.1	69648203	.	A	T	.	.	MAF_INRAE=2.5;MAF_USDA=2.459
NC_035087.1	69648267	.	A	G	.	.	MAF_USDA=4.118
NC_035087.1	69648301	.	C	A	.	.	MAF_USDA=2.459
NC_035087.1	69648415	.	C	T	.	.	MAF_INRAE=1.667;MAF_USDA=2.459
NC_035087.1	69648477	.	A	G	.	.	MAF_INRAE=39.241;MAF_USDA=39.412
NC_035087.1	69648486	.	T	A	.	.	MAF_INRAE=3.797;MAF_USDA=39.412
NC_035087.1	69648543	.	G	T	.	.	MAF_USDA=5.294
NC_035087.1	69648616	.	C	A	.	.	MAF_INRAE=3.797;MAF_USDA=38.824
NC_035087.1	69648648	.	A	C	.	.	MAF_USDA=2.459
NC_035087.1	69648658	.	A	G	.	.	MAF_USDA=9.412
NC_035087.1	69648673	.	G	C	.	.	MAF_USDA=5.882
NC_035087.1	69648782	.	T	A	.	.	MAF_USDA=2.459
NC_035087.1	69648792	.	C	G	.	.	MAF_USDA=1.639
NC_035087.1	69648876	.	C	G	.	.	MAF_INRAE=10.526;MAF_USDA=38.824
NC_035087.1	69648947	.	G	T	.	.	MAF_INRAE=3.797;MAF_USDA=42.941
NC_035087.1	69648948	.	G	T	.	.	MAF_INRAE=10.0;MAF_USDA=1.639
NC_035087.1	69649091	.	G	T	.	.	MAF_USDA=4.118
NC_035087.1	69649192	.	C	T	.	.	MAF_USDA=4.098
NC_035087.1	69649193	.	G	A	.	.	MAF_USDA=4.706
NC_035087.1	69649212	.	T	C	.	.	MAF_USDA=4.706
NC_035087.1	69649268	.	C	A	.	.	MAF_INRAE=3.797
NC_035087.1	69649270	.	C	T	.	.	MAF_USDA=4.706
NC_035087.1	69649282	.	G	C	.	.	MAF_USDA=4.098
NC_035087.1	69649288	.	C	T	.	.	MAF_USDA=4.167
NC_035087.1	69649355	.	T	C	.	.	MAF_INRAE=22.152;MAF_USDA=28.824
NC_035087.1	69649387	.	C	G	.	.	MAF_USDA=16.667
```
