## Supplemental Data 1 for "Development of a high-density 665 K SNP array for rainbow trout genome-wide genotyping": INRAE_USDA_MAF1.vcf (part 128 of 1714)

```
NC_035087.1	69649424	.	T	G	.	.	MAF_INRAE=21.519;MAF_USDA=25.294
NC_035087.1	69649463	.	C	A	.	.	MAF_INRAE=9.167;MAF_USDA=9.412
NC_035087.1	69649470	.	C	T	.	.	MAF_INRAE=1.667
NC_035087.1	69649724	.	G	C	.	.	MAF_USDA=4.167
NC_035087.1	69649746	.	C	T	.	.	MAF_INRAE=25.316;MAF_USDA=9.412
NC_035087.1	69649810	.	C	G	.	.	MAF_USDA=3.279
NC_035087.1	69650008	.	C	T	.	.	MAF_INRAE=6.667;MAF_USDA=4.706
NC_035087.1	69650025	.	C	T	.	.	MAF_USDA=1.765
NC_035087.1	69650089	.	C	T	.	.	MAF_USDA=1.639
NC_035087.1	69650200	.	G	A	.	.	MAF_INRAE=9.167;MAF_USDA=10.714
NC_035087.1	69650287	.	G	A	.	.	MAF_INRAE=6.667;MAF_USDA=5.357
NC_035087.1	69650308	.	C	T	.	.	MAF_USDA=1.667
NC_035087.1	69650310	.	G	A	.	.	MAF_INRAE=21.667;MAF_USDA=38.095
NC_035087.1	69650449	.	G	A	.	.	MAF_INRAE=20.833;MAF_USDA=7.377
NC_035087.1	69650455	.	C	T	.	.	MAF_INRAE=20.833;MAF_USDA=37.059
NC_035087.1	69650458	.	A	T	.	.	MAF_USDA=4.098
NC_035087.1	69650503	.	C	T	.	.	MAF_USDA=6.471
NC_035087.1	69650505	.	C	G	.	.	MAF_INRAE=6.667;MAF_USDA=6.471
NC_035087.1	69650582	.	A	C	.	.	MAF_USDA=2.459
NC_035087.1	69650583	.	G	A	.	.	MAF_USDA=1.639
NC_035087.1	69650712	.	C	T	.	.	MAF_USDA=8.197
NC_035087.1	69650731	.	A	C	.	.	MAF_INRAE=6.667;MAF_USDA=5.294
NC_035087.1	69650789	.	T	C	.	.	MAF_INRAE=40.506;MAF_USDA=41.176
NC_035087.1	69650797	.	A	T	.	.	MAF_USDA=5.882
NC_035087.1	69650806	.	C	A	.	.	MAF_USDA=4.098
NC_035087.1	69650829	.	G	A	.	.	MAF_INRAE=14.557;MAF_USDA=12.941
NC_035087.1	69650936	.	G	T	.	.	MAF_INRAE=22.152;MAF_USDA=47.647
NC_035087.1	69650938	.	A	G	.	.	MAF_INRAE=24.167;MAF_USDA=47.647
NC_035087.1	69650968	.	C	T	.	.	MAF_USDA=21.176
NC_035087.1	69650985	.	C	G	.	.	MAF_INRAE=21.667;MAF_USDA=11.176
NC_035087.1	69650995	.	G	T	.	.	MAF_USDA=1.639
NC_035087.1	69651022	.	A	T	.	.	MAF_INRAE=6.667;MAF_USDA=4.118
NC_035087.1	69651032	.	G	C	.	.	MAF_INRAE=18.354;MAF_USDA=11.176
NC_035087.1	69651036	.	T	A	.	.	MAF_INRAE=12.5;MAF_USDA=11.176
NC_035087.1	69651067	.	A	T	.	.	MAF_USDA=35.714
NC_035087.1	69651075	.	G	T	.	.	MAF_INRAE=47.368
NC_035087.1	69651164	.	A	C	.	.	MAF_USDA=22.941
NC_035087.1	69651166	.	T	C	.	.	MAF_USDA=16.471
NC_035087.1	69651178	.	T	C	.	.	MAF_INRAE=27.5;MAF_USDA=42.857
NC_035087.1	69651236	.	T	A	.	.	MAF_USDA=8.333
NC_035087.1	69651238	.	G	C	.	.	MAF_INRAE=18.354;MAF_USDA=11.31
NC_035087.1	69651268	.	G	A	.	.	MAF_INRAE=18.354;MAF_USDA=10.714
NC_035087.1	69651396	.	TTA	TTC	.	.	MAF_USDA=27.083
NC_035087.1	69651398	.	A	C	.	.	MAF_INRAE=28.333
NC_035087.1	69651420	.	G	A	.	.	MAF_USDA=2.459
NC_035087.1	69651485	.	T	A	.	.	MAF_INRAE=9.167;MAF_USDA=1.639
NC_035087.1	69651537	.	T	A	.	.	MAF_INRAE=28.333;MAF_USDA=44.706
NC_035087.1	69651591	.	T	C	.	.	MAF_INRAE=40.506;MAF_USDA=43.529
NC_035087.1	69651604	.	T	C	.	.	MAF_USDA=6.557
NC_035087.1	69651720	.	C	T	.	.	MAF_INRAE=40.506;MAF_USDA=20.588
NC_035087.1	69651816	.	C	T	.	.	MAF_INRAE=23.418;MAF_USDA=16.471
NC_035087.1	69651824	.	T	G	.	.	MAF_USDA=8.197
NC_035087.1	69651887	.	T	A	.	.	MAF_INRAE=27.5;MAF_USDA=42.353
NC_035087.1	69651931	.	A	T	.	.	MAF_INRAE=18.354;MAF_USDA=11.176
NC_035087.1	69651936	.	A	G	.	.	MAF_INRAE=18.354;MAF_USDA=11.765
NC_035087.1	69651951	.	G	A	.	.	MAF_USDA=13.529
NC_035087.1	69651977	.	A	C	.	.	MAF_INRAE=30.38;MAF_USDA=14.706
NC_035087.1	69652046	.	C	A	.	.	MAF_INRAE=44.937;MAF_USDA=25.294
NC_035087.1	69652057	.	C	T	.	.	MAF_INRAE=21.667;MAF_USDA=45.882
NC_035087.1	69652153	.	C	T	.	.	MAF_USDA=2.083
NC_035087.1	69652220	.	C	T	.	.	MAF_INRAE=18.354;MAF_USDA=11.765
NC_035087.1	69652223	.	T	G	.	.	MAF_INRAE=12.5;MAF_USDA=12.353
NC_035087.1	69652251	.	T	G	.	.	MAF_INRAE=18.354;MAF_USDA=12.353
NC_035087.1	69652297	.	T	C	.	.	MAF_USDA=1.639
NC_035087.1	69652305	.	A	G	.	.	MAF_INRAE=3.797;MAF_USDA=10.656
NC_035087.1	69652399	.	T	G	.	.	MAF_USDA=9.412
NC_035087.1	69652424	.	T	C	.	.	MAF_INRAE=7.595;MAF_USDA=2.459
NC_035087.1	69652427	.	G	T	.	.	MAF_INRAE=18.333;MAF_USDA=4.918
NC_035087.1	69652474	.	C	G	.	.	MAF_INRAE=25.833;MAF_USDA=47.059
NC_035087.1	69652540	.	A	C	.	.	MAF_INRAE=3.797;MAF_USDA=8.197
NC_035087.1	69652593	.	G	A	.	.	MAF_INRAE=18.354;MAF_USDA=11.176
NC_035087.1	69652620	.	A	T	.	.	MAF_USDA=1.639
NC_035087.1	69652627	.	T	A	.	.	MAF_USDA=3.279
NC_035087.1	69652630	.	T	C	.	.	MAF_USDA=1.639
NC_035087.1	69652667	.	T	C	.	.	MAF_INRAE=5.0
NC_035087.1	69652669	.	C	G	.	.	MAF_USDA=9.412
NC_035087.1	69652680	.	C	G	.	.	MAF_USDA=8.824
NC_035087.1	69652682	.	T	C	.	.	MAF_INRAE=18.354;MAF_USDA=11.176
NC_035087.1	69652724	.	G	T	.	.	MAF_INRAE=9.167;MAF_USDA=2.459
NC_035087.1	69652733	.	T	C	.	.	MAF_USDA=4.118
NC_035087.1	69652757	.	A	G	.	.	MAF_INRAE=5.0
NC_035087.1	69652758	.	G	A	.	.	MAF_INRAE=2.5;MAF_USDA=1.639
NC_035087.1	69652826	.	C	G	.	.	MAF_USDA=2.459
NC_035087.1	69652938	.	C	G	.	.	MAF_INRAE=40.506;MAF_USDA=16.471
NC_035087.1	69652962	.	G	T	.	.	MAF_INRAE=18.354;MAF_USDA=13.529
NC_035087.1	69653035	.	C	T	.	.	MAF_INRAE=44.937;MAF_USDA=32.353
NC_035087.1	69653081	.	G	A	.	.	MAF_USDA=25.0
NC_035087.1	69653110	.	T	A	.	.	MAF_USDA=2.459
NC_035087.1	69653111	.	A	T	.	.	MAF_INRAE=44.304;MAF_USDA=25.294
NC_035087.1	69653112	.	A	T	.	.	MAF_USDA=3.279
NC_035087.1	69653120	.	T	C	.	.	MAF_INRAE=18.354;MAF_USDA=11.765
NC_035087.1	69653125	.	T	A	.	.	MAF_INRAE=44.304;MAF_USDA=24.706
NC_035087.1	69653195	.	T	C	.	.	MAF_INRAE=3.797;MAF_USDA=8.197
NC_035087.1	69653212	.	C	T	.	.	MAF_USDA=3.529
NC_035087.1	69653222	.	G	T	.	.	MAF_USDA=3.279
NC_035087.1	69653260	.	C	T	.	.	MAF_USDA=7.377
NC_035087.1	69653314	.	C	T	.	.	MAF_USDA=8.824
NC_035087.1	69653359	.	A	C	.	.	MAF_USDA=3.529
NC_035087.1	69653387	.	C	T	.	.	MAF_INRAE=20.886;MAF_USDA=34.118
NC_035087.1	69653429	.	C	G	.	.	MAF_INRAE=11.667;MAF_USDA=2.083
NC_035087.1	69653458	.	A	G	.	.	MAF_USDA=1.639
NC_035087.1	69653515	.	G	T	.	.	MAF_USDA=3.279
NC_035087.1	69653544	.	C	T	.	.	MAF_INRAE=11.667;MAF_USDA=2.083
NC_035087.1	69653576	.	T	A	.	.	MAF_USDA=1.176
NC_035087.1	69653621	.	G	A	.	.	MAF_USDA=1.639
NC_035087.1	69653688	.	A	G	.	.	MAF_USDA=4.918
NC_035087.1	69653870	.	C	T	.	.	MAF_INRAE=9.167;MAF_USDA=1.639
NC_035087.1	69653935	.	T	C	.	.	MAF_USDA=1.639
NC_035087.1	69653941	.	C	T	.	.	MAF_INRAE=5.0
NC_035087.1	69653965	.	C	A	.	.	MAF_INRAE=10.0;MAF_USDA=4.918
NC_035087.1	69654038	.	A	G	.	.	MAF_INRAE=17.722;MAF_USDA=25.0
NC_035087.1	69654112	.	C	A	.	.	MAF_INRAE=48.101;MAF_USDA=21.765
NC_035087.1	69654134	.	A	G	.	.	MAF_INRAE=6.962;MAF_USDA=12.941
NC_035087.1	69654139	.	C	T	.	.	MAF_INRAE=4.167;MAF_USDA=12.941
NC_035087.1	69654149	.	G	A	.	.	MAF_USDA=8.333
NC_035087.1	69654203	.	T	C	.	.	MAF_USDA=5.738
NC_035087.1	69654225	.	C	A	.	.	MAF_USDA=3.571
NC_035087.1	69654239	.	A	C	.	.	MAF_INRAE=10.526
NC_035087.1	69654302	.	G	A	.	.	MAF_INRAE=10.526;MAF_USDA=11.667
NC_035087.1	69654322	.	G	T	.	.	MAF_INRAE=6.667;MAF_USDA=8.929
NC_035087.1	69654327	.	A	C	.	.	MAF_INRAE=7.595
NC_035087.1	69654343	.	T	A	.	.	MAF_INRAE=3.797;MAF_USDA=21.311
NC_035087.1	69654365	.	G	A	.	.	MAF_INRAE=12.025;MAF_USDA=22.619
NC_035087.1	69654367	.	C	A	.	.	MAF_INRAE=12.5;MAF_USDA=8.333
NC_035087.1	69654368	.	C	G	.	.	MAF_INRAE=10.833;MAF_USDA=22.024
NC_035087.1	69654418	.	T	G	.	.	MAF_USDA=5.0
NC_035087.1	69654431	.	A	G	.	.	MAF_USDA=11.864
NC_035087.1	69654449	.	A	T	.	.	MAF_INRAE=18.987;MAF_USDA=8.434
NC_035087.1	69656429	.	C	T	.	.	MAF_USDA=16.667
NC_035087.1	69656447	.	A	C	.	.	MAF_USDA=16.667
NC_035087.1	69656448	.	G	T	.	.	MAF_USDA=16.667
NC_035087.1	69656454	.	C	G	.	.	MAF_USDA=3.39
NC_035087.1	69656459	.	G	A	.	.	MAF_USDA=11.446
NC_035087.1	69656475	.	A	G	.	.	MAF_USDA=3.39
NC_035087.1	69656490	.	G	A	.	.	MAF_USDA=10.843
NC_035087.1	69656596	.	G	T	.	.	MAF_INRAE=6.667;MAF_USDA=9.036
NC_035087.1	69656653	.	T	A	.	.	MAF_USDA=12.5
NC_035087.1	69656681	.	G	A	.	.	MAF_INRAE=18.354;MAF_USDA=9.524
NC_035087.1	69656702	.	G	T	.	.	MAF_INRAE=25.949;MAF_USDA=11.765
NC_035087.1	69656712	.	A	C	.	.	MAF_USDA=4.167
NC_035087.1	69656813	.	G	A	.	.	MAF_INRAE=32.278;MAF_USDA=50.0
NC_035087.1	69656951	.	T	A	.	.	MAF_USDA=7.059
NC_035087.1	69657009	.	G	A	.	.	MAF_INRAE=15.0;MAF_USDA=2.459
NC_035087.1	69657054	.	C	T	.	.	MAF_INRAE=15.789
NC_035087.1	69657079	.	G	C	.	.	MAF_USDA=13.115
NC_035087.1	69657195	.	G	C	.	.	MAF_INRAE=12.658;MAF_USDA=11.176
NC_035087.1	69657197	.	T	A	.	.	MAF_USDA=4.918
NC_035087.1	69657438	.	A	T	.	.	MAF_INRAE=7.595;MAF_USDA=5.882
NC_035087.1	69657462	.	G	A	.	.	MAF_USDA=8.333
NC_035087.1	69657622	.	T	C	.	.	MAF_INRAE=7.595;MAF_USDA=15.294
NC_035087.1	69657643	.	A	T	.	.	MAF_USDA=4.098
NC_035087.1	69657660	.	C	A	.	.	MAF_INRAE=10.0;MAF_USDA=2.459
NC_035087.1	69657724	.	G	A	.	.	MAF_USDA=1.639
NC_035087.1	69657825	.	A	C	.	.	MAF_INRAE=10.0;MAF_USDA=3.279
NC_035087.1	69657911	.	T	C	.	.	MAF_USDA=4.706
NC_035087.1	69657998	.	T	C	.	.	MAF_INRAE=44.937;MAF_USDA=17.647
NC_035087.1	69658047	.	A	G	.	.	MAF_INRAE=3.797;MAF_USDA=4.118
NC_035087.1	69658102	.	A	C	.	.	MAF_INRAE=38.608;MAF_USDA=39.412
NC_035087.1	69658128	.	A	C	.	.	MAF_INRAE=13.291;MAF_USDA=41.176
NC_035087.1	69658176	.	T	G	.	.	MAF_INRAE=9.167
NC_035087.1	69658177	.	C	A	.	.	MAF_INRAE=45.57
NC_035087.1	69658212	.	C	A	.	.	MAF_USDA=2.459
NC_035087.1	69658227	.	G	T	.	.	MAF_INRAE=24.051;MAF_USDA=37.059
NC_035087.1	69658269	.	C	T	.	.	MAF_INRAE=45.57;MAF_USDA=30.0
NC_035087.1	69658278	.	C	G	.	.	MAF_INRAE=12.658;MAF_USDA=17.059
NC_035087.1	69658333	.	T	C	.	.	MAF_USDA=13.934
NC_035087.1	69658334	.	T	G	.	.	MAF_INRAE=21.667;MAF_USDA=25.294
NC_035087.1	69658357	.	T	C	.	.	MAF_USDA=21.176
NC_035087.1	69658362	.	C	A	.	.	MAF_USDA=6.25
NC_035087.1	69658390	.	A	G	.	.	MAF_USDA=8.824
NC_035087.1	69658405	.	A	G	.	.	MAF_USDA=13.934
NC_035087.1	69658406	.	C	T	.	.	MAF_USDA=11.176
NC_035087.1	69658413	.	T	G	.	.	MAF_USDA=11.176
NC_035087.1	69658415	.	C	A	.	.	MAF_INRAE=9.167;MAF_USDA=9.836
NC_035087.1	69658497	.	C	T	.	.	MAF_USDA=10.0
NC_035087.1	69658520	.	C	A	.	.	MAF_USDA=9.016
NC_035087.1	69658528	.	A	C	.	.	MAF_USDA=9.016
NC_035087.1	69658573	.	A	G	.	.	MAF_USDA=11.765
NC_035087.1	69658614	.	G	A	.	.	MAF_USDA=13.529
NC_035087.1	69658701	.	A	G	.	.	MAF_USDA=12.295
NC_035087.1	69658714	.	C	G	.	.	MAF_USDA=20.833
NC_035087.1	69658716	.	G	A	.	.	MAF_USDA=1.639
NC_035087.1	69658739	.	G	A	.	.	MAF_INRAE=6.667;MAF_USDA=5.882
NC_035087.1	69658761	.	T	C	.	.	MAF_USDA=43.75
NC_035087.1	69658801	.	T	A	.	.	MAF_USDA=4.167
NC_035087.1	69658874	.	G	A	.	.	MAF_USDA=1.639
NC_035087.1	69658877	.	A	C	.	.	MAF_INRAE=7.595;MAF_USDA=7.647
NC_035087.1	69658892	.	C	T	.	.	MAF_INRAE=7.595;MAF_USDA=7.647
NC_035087.1	69658916	.	G	A	.	.	MAF_USDA=3.279
NC_035087.1	69658964	.	A	C	.	.	MAF_USDA=3.279
NC_035087.1	69659039	.	A	T	.	.	MAF_USDA=2.459
NC_035087.1	69659045	.	G	T	.	.	MAF_USDA=11.765
NC_035087.1	69659138	.	C	T	.	.	MAF_INRAE=1.667;MAF_USDA=1.639
NC_035087.1	69659209	.	G	T	.	.	MAF_USDA=1.639
NC_035087.1	69659277	.	A	C	.	.	MAF_INRAE=2.5;MAF_USDA=2.459
NC_035087.1	69659470	.	A	G	.	.	MAF_INRAE=7.595;MAF_USDA=7.059
NC_035087.1	69659510	.	A	C	.	.	MAF_INRAE=9.167;MAF_USDA=4.918
NC_035087.1	69659523	.	C	T	.	.	MAF_USDA=4.706
NC_035087.1	69659580	.	T	A	.	.	MAF_USDA=3.279
NC_035087.1	69659689	.	C	A	.	.	MAF_INRAE=9.167;MAF_USDA=12.941
NC_035087.1	69659696	.	A	G	.	.	MAF_USDA=7.647
NC_035087.1	69659732	.	G	A	.	.	MAF_USDA=2.459
NC_035087.1	69659803	.	T	G	.	.	MAF_USDA=1.639
NC_035087.1	69659817	.	C	T	.	.	MAF_USDA=2.459
NC_035087.1	69659862	.	T	G	.	.	MAF_INRAE=23.418;MAF_USDA=26.471
NC_035087.1	69659912	.	G	T	.	.	MAF_USDA=3.279
NC_035087.1	69659915	.	C	A	.	.	MAF_USDA=4.706
NC_035087.1	69659960	.	C	A	.	.	MAF_USDA=1.765
NC_035087.1	69659992	.	G	A	.	.	MAF_INRAE=9.167;MAF_USDA=12.941
NC_035087.1	69660007	.	C	T	.	.	MAF_USDA=12.941
NC_035087.1	69660197	.	C	A	.	.	MAF_USDA=13.529
NC_035087.1	69660257	.	T	C	.	.	MAF_INRAE=9.167;MAF_USDA=12.5
NC_035087.1	69660424	.	G	T	.	.	MAF_USDA=4.918
NC_035087.1	69660459	.	G	A	.	.	MAF_INRAE=7.595;MAF_USDA=6.471
NC_035087.1	69660535	.	C	T	.	.	MAF_INRAE=32.278;MAF_USDA=29.412
NC_035087.1	69660673	.	C	T	.	.	MAF_USDA=1.667
NC_035087.1	69660688	.	A	T	.	.	MAF_INRAE=32.278;MAF_USDA=28.235
NC_035087.1	69660843	.	C	A	.	.	MAF_USDA=1.639
NC_035087.1	69660845	.	G	A	.	.	MAF_USDA=1.639
NC_035087.1	69660852	.	C	T	.	.	MAF_INRAE=6.667;MAF_USDA=5.294
NC_035087.1	69660872	.	G	T	.	.	MAF_INRAE=2.5;MAF_USDA=11.667
NC_035087.1	69660886	.	T	A	.	.	MAF_INRAE=7.595;MAF_USDA=7.647
NC_035087.1	69660938	.	T	C	.	.	MAF_INRAE=7.595;MAF_USDA=1.639
NC_035087.1	69661066	.	T	G	.	.	MAF_INRAE=9.167;MAF_USDA=20.588
NC_035087.1	69661098	.	T	G	.	.	MAF_INRAE=50.0;MAF_USDA=37.952
NC_035087.1	69661291	.	T	C	.	.	MAF_USDA=8.235
NC_035087.1	69661293	.	G	T	.	.	MAF_USDA=5.738
NC_035087.1	69661353	.	G	C	.	.	MAF_USDA=41.667
NC_035087.1	69661446	.	C	T	.	.	MAF_USDA=4.118
NC_035087.1	69661477	.	G	T	.	.	MAF_USDA=9.016
NC_035087.1	69661497	.	A	G	.	.	MAF_INRAE=44.937;MAF_USDA=18.235
NC_035087.1	69661550	.	C	T	.	.	MAF_USDA=2.976
NC_035087.1	69661744	.	T	C	.	.	MAF_USDA=4.098
NC_035087.1	69661853	.	A	C	.	.	MAF_USDA=9.016
NC_035087.1	69662040	.	T	G	.	.	MAF_INRAE=33.544;MAF_USDA=49.412
NC_035087.1	69662130	.	G	T	.	.	MAF_USDA=1.639
NC_035087.1	69662279	.	T	C	.	.	MAF_USDA=8.197
NC_035087.1	69662282	.	G	T	.	.	MAF_INRAE=6.962;MAF_USDA=12.941
NC_035087.1	69662299	.	C	A	.	.	MAF_INRAE=20.253;MAF_USDA=22.619
NC_035087.1	69662369	.	C	T	.	.	MAF_INRAE=25.949;MAF_USDA=29.508
NC_035087.1	69662373	.	C	T	.	.	MAF_INRAE=37.5;MAF_USDA=31.176
NC_035087.1	69662388	.	C	T	.	.	MAF_INRAE=45.57;MAF_USDA=17.647
NC_035087.1	69662390	.	C	T	.	.	MAF_USDA=3.529
NC_035087.1	69662391	.	G	A	.	.	MAF_INRAE=12.658;MAF_USDA=28.824
NC_035087.1	69662413	.	G	T	.	.	MAF_USDA=8.197
NC_035087.1	69662429	.	A	C	.	.	MAF_INRAE=20.253;MAF_USDA=29.412
NC_035087.1	69662434	.	G	A	.	.	MAF_INRAE=8.333;MAF_USDA=4.918
NC_035087.1	69662468	.	T	C	.	.	MAF_USDA=3.529
NC_035087.1	69662529	.	A	G	.	.	MAF_INRAE=45.57;MAF_USDA=17.262
NC_035087.1	69662581	.	C	A	.	.	MAF_USDA=8.197
NC_035087.1	69662615	.	C	T	.	.	MAF_INRAE=3.797;MAF_USDA=5.294
NC_035087.1	69662637	.	A	T	.	.	MAF_INRAE=45.57;MAF_USDA=17.647
NC_035087.1	69662730	.	G	A	.	.	MAF_USDA=3.279
NC_035087.1	69662882	.	C	A	.	.	MAF_INRAE=3.797;MAF_USDA=4.706
NC_035087.1	69663160	.	C	G	.	.	MAF_INRAE=45.57;MAF_USDA=17.647
NC_035087.1	69663276	.	A	G	.	.	MAF_USDA=1.639
NC_035087.1	69663283	.	T	C	.	.	MAF_INRAE=3.797;MAF_USDA=3.529
NC_035087.1	69663318	.	C	T	.	.	MAF_INRAE=5.833;MAF_USDA=11.765
NC_035087.1	69663346	.	C	A	.	.	MAF_INRAE=45.57;MAF_USDA=17.647
NC_035087.1	69663388	.	A	C	.	.	MAF_INRAE=7.595;MAF_USDA=13.529
NC_035087.1	69663523	.	C	T	.	.	MAF_INRAE=45.57;MAF_USDA=21.176
NC_035087.1	69663550	.	G	A	.	.	MAF_USDA=5.294
NC_035087.1	69663553	.	C	T	.	.	MAF_INRAE=9.167;MAF_USDA=4.918
NC_035087.1	69663555	.	T	C	.	.	MAF_INRAE=10.0;MAF_USDA=4.918
NC_035087.1	69663575	.	A	T	.	.	MAF_INRAE=9.167;MAF_USDA=1.639
NC_035087.1	69663592	.	A	G	.	.	MAF_USDA=10.0
NC_035087.1	69663602	.	T	A	.	.	MAF_INRAE=2.5;MAF_USDA=4.098
NC_035087.1	69663679	.	T	C	.	.	MAF_INRAE=7.595
NC_035087.1	69663691	.	G	A	.	.	MAF_INRAE=3.797;MAF_USDA=5.294
NC_035087.1	69663701	.	T	C	.	.	MAF_INRAE=7.595;MAF_USDA=14.118
NC_035087.1	69663768	.	T	C	.	.	MAF_INRAE=9.167;MAF_USDA=4.918
NC_035087.1	69663769	.	A	G	.	.	MAF_INRAE=9.167;MAF_USDA=4.918
NC_035087.1	69663810	.	C	A	.	.	MAF_INRAE=7.595;MAF_USDA=15.294
NC_035087.1	69663822	.	G	A	.	.	MAF_INRAE=45.57;MAF_USDA=17.647
NC_035087.1	69663943	.	A	T	.	.	MAF_INRAE=44.937;MAF_USDA=18.235
NC_035087.1	69664019	.	G	A	.	.	MAF_INRAE=9.167;MAF_USDA=4.918
NC_035087.1	69664033	.	T	A	.	.	MAF_USDA=1.639
NC_035087.1	69664038	.	C	T	.	.	MAF_USDA=11.176
NC_035087.1	69664055	.	T	G	.	.	MAF_INRAE=35.443;MAF_USDA=40.0
NC_035087.1	69664122	.	C	A	.	.	MAF_INRAE=9.167;MAF_USDA=4.918
NC_035087.1	69664176	.	C	A	.	.	MAF_INRAE=7.595;MAF_USDA=14.706
NC_035087.1	69664200	.	G	A	.	.	MAF_USDA=3.529
NC_035087.1	69664209	.	G	A	.	.	MAF_INRAE=46.203;MAF_USDA=18.235
NC_035087.1	69664220	.	C	T	.	.	MAF_USDA=2.459
NC_035087.1	69664289	.	G	A	.	.	MAF_INRAE=5.833;MAF_USDA=7.647
NC_035087.1	69664311	.	C	T	.	.	MAF_INRAE=41.667;MAF_USDA=15.882
NC_035087.1	69664460	.	C	G	.	.	MAF_USDA=37.5
NC_035087.1	69664535	.	G	A	.	.	MAF_USDA=16.471
NC_035087.1	69664553	.	T	C	.	.	MAF_USDA=33.333
NC_035087.1	69664623	.	G	A	.	.	MAF_USDA=4.098
NC_035087.1	69664626	.	G	A	.	.	MAF_INRAE=36.842;MAF_USDA=14.706
NC_035087.1	69664672	.	C	T	.	.	MAF_INRAE=10.526;MAF_USDA=7.143
NC_035087.1	69664691	.	C	G	.	.	MAF_INRAE=36.842;MAF_USDA=13.69
NC_035087.1	69664749	.	C	T	.	.	MAF_USDA=12.048
NC_035087.1	69665051	.	T	C	.	.	MAF_INRAE=2.5
NC_035087.1	69665083	.	C	A	.	.	MAF_USDA=4.098
NC_035087.1	69665096	.	T	A	.	.	MAF_USDA=2.083
NC_035087.1	69665098	.	C	A	.	.	MAF_INRAE=4.167;MAF_USDA=2.083
NC_035087.1	69665225	.	T	C	.	.	MAF_INRAE=10.0;MAF_USDA=4.918
NC_035087.1	69665268	.	A	T	.	.	MAF_USDA=7.377
NC_035087.1	69665287	.	C	A	.	.	MAF_USDA=5.294
NC_035087.1	69665360	.	C	T	.	.	MAF_INRAE=9.167;MAF_USDA=4.918
NC_035087.1	69665470	.	G	C	.	.	MAF_INRAE=10.0;MAF_USDA=4.918
NC_035087.1	69665594	.	C	T	.	.	MAF_INRAE=5.0
NC_035087.1	69665597	.	G	C	.	.	MAF_USDA=4.098
NC_035087.1	69665648	.	G	T	.	.	MAF_USDA=2.459
NC_035087.1	69665660	.	T	A	.	.	MAF_USDA=2.459
NC_035087.1	69665669	.	C	T	.	.	MAF_USDA=8.197
NC_035087.1	69665685	.	C	T	.	.	MAF_USDA=4.098
NC_035087.1	69665686	.	C	T	.	.	MAF_USDA=4.098
NC_035087.1	69665785	.	A	C	.	.	MAF_INRAE=25.316;MAF_USDA=38.235
NC_035087.1	69665802	.	G	T	.	.	MAF_INRAE=10.526;MAF_USDA=31.765
NC_035087.1	69665804	.	A	G	.	.	MAF_USDA=3.529
NC_035087.1	69665815	.	C	G	.	.	MAF_INRAE=9.167;MAF_USDA=12.295
NC_035087.1	69665832	.	G	A	.	.	MAF_INRAE=9.167;MAF_USDA=4.918
NC_035087.1	69665908	.	C	A	.	.	MAF_INRAE=9.167
NC_035087.1	69665913	.	T	C	.	.	MAF_INRAE=9.167
NC_035087.1	69665924	.	T	A	.	.	MAF_INRAE=29.747;MAF_USDA=27.083
NC_035087.1	69665958	.	A	G	.	.	MAF_INRAE=10.526;MAF_USDA=1.639
NC_035087.1	69665963	.	G	C	.	.	MAF_USDA=3.529
NC_035087.1	69665999	.	A	T	.	.	MAF_USDA=27.647
NC_035087.1	69666075	.	C	T	.	.	MAF_USDA=5.294
NC_035087.1	69666283	.	T	G	.	.	MAF_INRAE=20.253;MAF_USDA=36.471
NC_035087.1	69666310	.	G	A	.	.	MAF_INRAE=44.937;MAF_USDA=17.647
NC_035087.1	69666321	.	A	G	.	.	MAF_USDA=1.639
NC_035087.1	69666373	.	C	A	.	.	MAF_INRAE=9.167;MAF_USDA=1.639
NC_035087.1	69666480	.	A	G	.	.	MAF_USDA=1.639
NC_035087.1	69666482	.	C	T	.	.	MAF_USDA=3.529
NC_035087.1	69666615	.	T	C	.	.	MAF_USDA=2.083
NC_035087.1	69666631	.	A	C	.	.	MAF_INRAE=5.696;MAF_USDA=15.294
NC_035087.1	69666718	.	T	G	.	.	MAF_INRAE=6.667;MAF_USDA=2.941
NC_035087.1	69666737	.	A	C	.	.	MAF_INRAE=2.5;MAF_USDA=4.918
NC_035087.1	69666739	.	G	A	.	.	MAF_INRAE=2.5;MAF_USDA=4.918
NC_035087.1	69666790	.	T	C	.	.	MAF_INRAE=6.667;MAF_USDA=12.353
NC_035087.1	69666818	.	G	A	.	.	MAF_INRAE=44.937;MAF_USDA=17.647
NC_035087.1	69666850	.	G	A	.	.	MAF_USDA=3.279
NC_035087.1	69666851	.	A	G	.	.	MAF_INRAE=2.5;MAF_USDA=1.639
NC_035087.1	69666863	.	A	T	.	.	MAF_USDA=2.459
NC_035087.1	69666950	.	A	T	.	.	MAF_USDA=3.529
NC_035087.1	69667003	.	TAA	TAT	.	.	MAF_USDA=27.083
NC_035087.1	69667005	.	A	T	.	.	MAF_USDA=18.852
NC_035087.1	69667008	.	A	T	.	.	MAF_USDA=31.25
NC_035087.1	69667011	.	T	A	.	.	MAF_INRAE=44.937;MAF_USDA=41.667
NC_035087.1	69667017	.	T	A	.	.	MAF_INRAE=7.5;MAF_USDA=10.417
NC_035087.1	69667018	.	A	T	.	.	MAF_INRAE=9.167;MAF_USDA=2.083
NC_035087.1	69667022	.	C	A	.	.	MAF_USDA=3.529
NC_035087.1	69667058	.	G	C	.	.	MAF_INRAE=21.519;MAF_USDA=27.647
NC_035087.1	69667060	.	A	G	.	.	MAF_USDA=6.557
NC_035087.1	69667084	.	G	T	.	.	MAF_INRAE=9.167;MAF_USDA=1.639
NC_035087.1	69667156	.	G	A	.	.	MAF_USDA=3.529
NC_035087.1	69667218	.	C	A	.	.	MAF_INRAE=19.62;MAF_USDA=26.471
NC_035087.1	69667233	.	C	T	.	.	MAF_INRAE=9.167;MAF_USDA=1.639
NC_035087.1	69667292	.	A	T	.	.	MAF_INRAE=7.595;MAF_USDA=1.639
NC_035087.1	69667541	.	A	G	.	.	MAF_INRAE=5.833;MAF_USDA=12.353
NC_035087.1	69667711	.	A	G	.	.	MAF_INRAE=2.5;MAF_USDA=3.279
NC_035087.1	69667724	.	T	C	.	.	MAF_INRAE=7.595;MAF_USDA=13.115
NC_035087.1	69667776	.	T	C	.	.	MAF_USDA=8.197
NC_035087.1	69667799	.	A	C	.	.	MAF_USDA=3.529
NC_035087.1	69667807	.	T	G	.	.	MAF_INRAE=12.5;MAF_USDA=9.016
NC_035087.1	69667826	.	G	A	.	.	MAF_USDA=4.118
NC_035087.1	69667941	.	T	G	.	.	MAF_INRAE=9.167;MAF_USDA=4.918
NC_035087.1	69667963	.	A	T	.	.	MAF_INRAE=19.167;MAF_USDA=25.882
NC_035087.1	69667968	.	G	A	.	.	MAF_INRAE=19.167;MAF_USDA=26.471
NC_035087.1	69668038	.	A	C	.	.	MAF_INRAE=10.0;MAF_USDA=4.098
NC_035087.1	69668048	.	C	T	.	.	MAF_INRAE=10.0;MAF_USDA=8.197
NC_035087.1	69668145	.	A	G	.	.	MAF_INRAE=45.57;MAF_USDA=17.647
NC_035087.1	69668201	.	G	A	.	.	MAF_USDA=4.098
NC_035087.1	69668273	.	G	A	.	.	MAF_INRAE=9.167;MAF_USDA=5.738
NC_035087.1	69668287	.	C	T	.	.	MAF_INRAE=47.368;MAF_USDA=22.941
NC_035087.1	69668295	.	T	C	.	.	MAF_USDA=3.333
NC_035087.1	69668432	.	A	C	.	.	MAF_USDA=8.824
NC_035087.1	69668480	.	T	G	.	.	MAF_INRAE=10.0;MAF_USDA=14.706
NC_035087.1	69668499	.	A	C	.	.	MAF_USDA=1.639
NC_035087.1	69668551	.	T	G	.	.	MAF_USDA=4.098
NC_035087.1	69668554	.	C	G	.	.	MAF_USDA=5.294
NC_035087.1	69668633	.	T	A	.	.	MAF_USDA=4.167
NC_035087.1	69668663	.	C	T	.	.	MAF_USDA=4.098
NC_035087.1	69668679	.	T	A	.	.	MAF_USDA=1.639
NC_035087.1	69668711	.	T	G	.	.	MAF_INRAE=10.0;MAF_USDA=14.118
NC_035087.1	69668718	.	T	C	.	.	MAF_USDA=8.824
NC_035087.1	69668752	.	T	C	.	.	MAF_USDA=11.765
NC_035087.1	69668769	.	C	A	.	.	MAF_USDA=5.294
NC_035087.1	69668816	.	G	A	.	.	MAF_USDA=7.377
NC_035087.1	69668846	.	A	T	.	.	MAF_USDA=8.824
NC_035087.1	69668950	.	C	T	.	.	MAF_INRAE=16.456;MAF_USDA=21.765
NC_035087.1	69668988	.	C	A	.	.	MAF_INRAE=45.0
NC_035087.1	69669023	.	A	C	.	.	MAF_USDA=18.75
NC_035087.1	69669025	.	G	T	.	.	MAF_USDA=43.75
NC_035087.1	69669026	.	C	A	.	.	MAF_USDA=43.75
NC_035087.1	69669083	.	T	C	.	.	MAF_INRAE=45.57;MAF_USDA=41.667
NC_035087.1	69669170	.	G	T	.	.	MAF_INRAE=6.667;MAF_USDA=14.706
NC_035087.1	69669173	.	G	A	.	.	MAF_INRAE=3.333;MAF_USDA=1.639
NC_035087.1	69669265	.	T	C	.	.	MAF_INRAE=50.0;MAF_USDA=22.941
NC_035087.1	69669290	.	G	A	.	.	MAF_INRAE=15.823;MAF_USDA=21.765
NC_035087.1	69669297	.	C	T	.	.	MAF_USDA=3.279
NC_035087.1	69669391	.	C	A	.	.	MAF_INRAE=10.0;MAF_USDA=5.738
NC_035087.1	69669420	.	T	C	.	.	MAF_USDA=4.706
NC_035087.1	69669451	.	C	G	.	.	MAF_USDA=5.294
NC_035087.1	69669479	.	G	T	.	.	MAF_USDA=3.279
NC_035087.1	69669577	.	C	T	.	.	MAF_USDA=5.294
NC_035087.1	69669632	.	C	T	.	.	MAF_USDA=5.294
NC_035087.1	69669645	.	G	A	.	.	MAF_USDA=5.882
NC_035087.1	69669703	.	G	A	.	.	MAF_USDA=5.294
NC_035087.1	69669738	.	G	A	.	.	MAF_USDA=3.529
NC_035087.1	69669771	.	T	A	.	.	MAF_INRAE=7.595
NC_035087.1	69669930	.	T	C	.	.	MAF_USDA=5.882
NC_035087.1	69669950	.	C	G	.	.	MAF_INRAE=13.291;MAF_USDA=8.235
NC_035087.1	69669952	.	C	T	.	.	MAF_INRAE=15.823;MAF_USDA=20.588
NC_035087.1	69669978	.	C	T	.	.	MAF_USDA=1.639
NC_035087.1	69670071	.	A	G	.	.	MAF_INRAE=27.848;MAF_USDA=41.765
NC_035087.1	69670108	.	G	A	.	.	MAF_USDA=9.412
NC_035087.1	69670150	.	C	T	.	.	MAF_USDA=3.279
NC_035087.1	69670161	.	T	G	.	.	MAF_USDA=4.918
NC_035087.1	69670194	.	T	G	.	.	MAF_USDA=4.706
NC_035087.1	69670200	.	C	T	.	.	MAF_USDA=5.294
NC_035087.1	69670214	.	T	C	.	.	MAF_USDA=4.118
NC_035087.1	69670265	.	A	G	.	.	MAF_USDA=5.294
NC_035087.1	69670276	.	G	A	.	.	MAF_USDA=5.294
NC_035087.1	69670295	.	A	G	.	.	MAF_USDA=1.639
NC_035087.1	69670365	.	C	A	.	.	MAF_USDA=4.706
NC_035087.1	69670373	.	A	G	.	.	MAF_USDA=3.529
NC_035087.1	69670392	.	C	A	.	.	MAF_USDA=5.294
NC_035087.1	69670531	.	G	C	.	.	MAF_USDA=2.941
NC_035087.1	69670691	.	A	G	.	.	MAF_INRAE=6.962;MAF_USDA=16.471
NC_035087.1	69670859	.	A	C	.	.	MAF_INRAE=7.595;MAF_USDA=9.016
NC_035087.1	69670880	.	A	T	.	.	MAF_USDA=1.639
NC_035087.1	69670893	.	C	A	.	.	MAF_INRAE=5.0
NC_035087.1	69670911	.	C	T	.	.	MAF_INRAE=7.595
NC_035087.1	69670915	.	G	T	.	.	MAF_INRAE=6.667
NC_035087.1	69670923	.	C	T	.	.	MAF_INRAE=6.667
NC_035087.1	69670990	.	T	G	.	.	MAF_INRAE=7.595;MAF_USDA=8.197
NC_035087.1	69670996	.	T	C	.	.	MAF_INRAE=20.833;MAF_USDA=18.235
NC_035087.1	69671073	.	G	C	.	.	MAF_USDA=7.059
NC_035087.1	69671176	.	A	C	.	.	MAF_INRAE=19.62;MAF_USDA=19.412
NC_035087.1	69671219	.	T	C	.	.	MAF_USDA=1.639
NC_035087.1	69671253	.	C	T	.	.	MAF_INRAE=6.667;MAF_USDA=5.952
NC_035087.1	69671258	.	T	C	.	.	MAF_USDA=4.118
NC_035087.1	69671269	.	T	C	.	.	MAF_INRAE=13.291;MAF_USDA=12.295
NC_035087.1	69671280	.	A	G	.	.	MAF_INRAE=25.316;MAF_USDA=32.353
NC_035087.1	69671447	.	A	T	.	.	MAF_INRAE=46.203;MAF_USDA=17.647
NC_035087.1	69671449	.	C	A	.	.	MAF_INRAE=4.167;MAF_USDA=6.25
NC_035087.1	69671529	.	A	G	.	.	MAF_USDA=5.294
NC_035087.1	69671612	.	C	T	.	.	MAF_USDA=2.459
NC_035087.1	69671618	.	C	A	.	.	MAF_USDA=3.279
NC_035087.1	69671624	.	C	A	.	.	MAF_INRAE=3.797;MAF_USDA=4.118
NC_035087.1	69671809	.	C	T	.	.	MAF_USDA=3.529
NC_035087.1	69671874	.	A	G	.	.	MAF_USDA=5.738
NC_035087.1	69672000	.	C	A	.	.	MAF_USDA=2.083
NC_035087.1	69672049	.	C	T	.	.	MAF_USDA=4.098
NC_035087.1	69672094	.	G	A	.	.	MAF_USDA=2.459
NC_035087.1	69672250	.	A	T	.	.	MAF_INRAE=5.833
NC_035087.1	69672346	.	T	A	.	.	MAF_USDA=4.098
NC_035087.1	69672351	.	G	A	.	.	MAF_USDA=4.098
NC_035087.1	69672376	.	C	G	.	.	MAF_USDA=4.918
NC_035087.1	69672403	.	A	G	.	.	MAF_USDA=4.098
NC_035087.1	69672404	.	C	T	.	.	MAF_USDA=4.098
NC_035087.1	69672449	.	G	T	.	.	MAF_USDA=4.918
NC_035087.1	69673294	.	GC	GT	.	.	MAF_USDA=4.167
NC_035087.1	69673295	.	C	T	.	.	MAF_USDA=24.167
NC_035087.1	69673297	.	C	T	.	.	MAF_USDA=2.083
NC_035087.1	69673305	.	A	T	.	.	MAF_USDA=4.118
NC_035087.1	69673345	.	C	G	.	.	MAF_USDA=3.279
NC_035087.1	69673442	.	A	T	.	.	MAF_USDA=4.098
NC_035087.1	69673506	.	A	C	.	.	MAF_USDA=3.279
NC_035087.1	69673696	.	G	C	.	.	MAF_INRAE=8.333;MAF_USDA=2.459
NC_035087.1	69673828	.	G	A	.	.	MAF_USDA=3.279
NC_035087.1	69673853	.	G	T	.	.	MAF_USDA=11.765
NC_035087.1	69673885	.	A	G	.	.	MAF_USDA=11.765
NC_035087.1	69673913	.	A	C	.	.	MAF_USDA=17.647
NC_035087.1	69673924	.	A	C	.	.	MAF_USDA=11.765
NC_035087.1	69673932	.	G	T	.	.	MAF_USDA=14.706
NC_035087.1	69673940	.	T	A	.	.	MAF_USDA=17.647
NC_035087.1	69673945	.	C	T	.	.	MAF_INRAE=5.0;MAF_USDA=12.941
NC_035087.1	69674001	.	A	T	.	.	MAF_USDA=17.059
NC_035087.1	69674007	.	C	T	.	.	MAF_USDA=17.059
NC_035087.1	69674179	.	A	G	.	.	MAF_INRAE=6.962
NC_035087.1	69674221	.	G	A	.	.	MAF_INRAE=20.833;MAF_USDA=37.059
NC_035087.1	69674233	.	C	G	.	.	MAF_USDA=7.377
NC_035087.1	69674301	.	C	T	.	.	MAF_USDA=1.639
NC_035087.1	69674334	.	A	T	.	.	MAF_INRAE=13.291;MAF_USDA=7.059
NC_035087.1	69674347	.	G	T	.	.	MAF_INRAE=3.797;MAF_USDA=22.353
NC_035087.1	69674370	.	C	T	.	.	MAF_USDA=2.353
NC_035087.1	69674438	.	A	C	.	.	MAF_USDA=2.353
NC_035087.1	69674508	.	T	C	.	.	MAF_USDA=4.167
NC_035087.1	69674509	.	T	A	.	.	MAF_USDA=4.167
NC_035087.1	69674535	.	T	A	.	.	MAF_USDA=3.279
NC_035087.1	69674557	.	A	G	.	.	MAF_INRAE=5.0;MAF_USDA=12.941
NC_035087.1	69674572	.	C	T	.	.	MAF_USDA=17.059
NC_035087.1	69674648	.	C	T	.	.	MAF_USDA=3.279
NC_035087.1	69674693	.	A	T	.	.	MAF_USDA=4.098
NC_035087.1	69674736	.	A	G	.	.	MAF_USDA=3.279
NC_035087.1	69674744	.	A	T	.	.	MAF_USDA=3.279
NC_035087.1	69674758	.	A	G	.	.	MAF_INRAE=21.667
NC_035087.1	69674794	.	T	C	.	.	MAF_USDA=4.167
NC_035087.1	69674866	.	T	C	.	.	MAF_INRAE=21.667;MAF_USDA=38.824
NC_035087.1	69674916	.	T	C	.	.	MAF_INRAE=21.667;MAF_USDA=38.824
NC_035087.1	69674968	.	C	T	.	.	MAF_INRAE=5.0;MAF_USDA=12.941
NC_035087.1	69675059	.	T	A	.	.	MAF_INRAE=21.667;MAF_USDA=38.824
NC_035087.1	69675069	.	G	T	.	.	MAF_USDA=2.459
NC_035087.1	69675087	.	T	C	.	.	MAF_INRAE=21.667;MAF_USDA=39.412
NC_035087.1	69675112	.	G	A	.	.	MAF_INRAE=20.833;MAF_USDA=40.0
NC_035087.1	69675118	.	C	T	.	.	MAF_INRAE=20.833;MAF_USDA=39.412
NC_035087.1	69675322	.	G	A	.	.	MAF_INRAE=13.291;MAF_USDA=8.235
NC_035087.1	69675431	.	G	C	.	.	MAF_USDA=7.059
NC_035087.1	69675462	.	C	T	.	.	MAF_USDA=9.322
NC_035087.1	69675671	.	T	C	.	.	MAF_USDA=48.305
NC_035087.1	69675695	.	A	G	.	.	MAF_USDA=5.085
NC_035087.1	69675715	.	C	A	.	.	MAF_USDA=48.305
NC_035087.1	69675762	.	A	G	.	.	MAF_USDA=5.085
NC_035087.1	69675916	.	G	A	.	.	MAF_USDA=8.475
NC_035087.1	69675983	.	A	C	.	.	MAF_USDA=47.458
NC_035087.1	69675995	.	A	G	.	.	MAF_USDA=1.695
NC_035087.1	69676159	.	G	A	.	.	MAF_USDA=1.695
NC_035087.1	69676252	.	G	A	.	.	MAF_USDA=4.237
NC_035087.1	69676333	.	G	T	.	.	MAF_USDA=16.949
NC_035087.1	69676407	.	T	A	.	.	MAF_USDA=1.695
NC_035087.1	69676441	.	G	A	.	.	MAF_USDA=2.542
NC_035087.1	69676510	.	G	A	.	.	MAF_USDA=43.827
NC_035087.1	69676684	.	C	T	.	.	MAF_USDA=1.695
NC_035087.1	69676701	.	T	G	.	.	MAF_USDA=47.458
NC_035087.1	69676708	.	T	A	.	.	MAF_USDA=32.203
NC_035087.1	69676772	.	C	A	.	.	MAF_USDA=47.458
NC_035087.1	69677782	.	T	C	.	.	MAF_USDA=38.824
NC_035087.1	69677970	.	T	A	.	.	MAF_INRAE=1.667;MAF_USDA=31.25
NC_035087.1	69677975	.	T	A	.	.	MAF_INRAE=1.667;MAF_USDA=31.25
NC_035087.1	69677988	.	C	G	.	.	MAF_USDA=2.459
NC_035087.1	69678007	.	C	T	.	.	MAF_USDA=2.459
NC_035087.1	69678029	.	A	C	.	.	MAF_USDA=4.098
NC_035087.1	69678148	.	C	T	.	.	MAF_INRAE=6.667;MAF_USDA=8.333
NC_035087.1	69678210	.	G	T	.	.	MAF_INRAE=6.667;MAF_USDA=8.333
NC_035087.1	69678256	.	G	A	.	.	MAF_INRAE=3.797;MAF_USDA=4.118
NC_035087.1	69678270	.	T	A	.	.	MAF_INRAE=16.667;MAF_USDA=9.016
NC_035087.1	69678276	.	A	T	.	.	MAF_USDA=6.557
NC_035087.1	69678279	.	T	C	.	.	MAF_INRAE=20.253;MAF_USDA=40.588
NC_035087.1	69678306	.	T	C	.	.	MAF_INRAE=7.595
NC_035087.1	69678332	.	A	C	.	.	MAF_USDA=1.639
NC_035087.1	69678348	.	T	C	.	.	MAF_INRAE=3.797;MAF_USDA=14.583
NC_035087.1	69678398	.	GTTTT	GTTTC	.	.	MAF_USDA=12.5
NC_035087.1	69678469	.	T	C	.	.	MAF_INRAE=43.038;MAF_USDA=37.059
NC_035087.1	69678527	.	G	A	.	.	MAF_INRAE=7.595;MAF_USDA=17.059
NC_035087.1	69678588	.	C	T	.	.	MAF_INRAE=7.595;MAF_USDA=31.765
NC_035087.1	69678880	.	C	T	.	.	MAF_USDA=4.098
NC_035087.1	69678904	.	A	C	.	.	MAF_INRAE=32.278;MAF_USDA=47.647
NC_035087.1	69678919	.	T	A	.	.	MAF_USDA=2.941
NC_035087.1	69678922	.	C	A	.	.	MAF_USDA=3.279
NC_035087.1	69678936	.	C	A	.	.	MAF_INRAE=3.797;MAF_USDA=19.412
NC_035087.1	69679028	.	C	T	.	.	MAF_INRAE=45.0
NC_035087.1	69679091	.	T	A	.	.	MAF_INRAE=4.167;MAF_USDA=12.941
NC_035087.1	69679095	.	T	G	.	.	MAF_INRAE=6.962;MAF_USDA=33.529
NC_035087.1	69679114	.	C	A	.	.	MAF_INRAE=10.526;MAF_USDA=7.059
NC_035087.1	69679160	.	C	A	.	.	MAF_INRAE=2.5;MAF_USDA=2.459
NC_035087.1	69679169	.	T	C	.	.	MAF_USDA=1.639
NC_035087.1	69679266	.	T	G	.	.	MAF_USDA=3.279
NC_035087.1	69679385	.	C	G	.	.	MAF_INRAE=46.835;MAF_USDA=17.647
NC_035087.1	69679520	.	C	T	.	.	MAF_INRAE=15.789;MAF_USDA=2.083
NC_035087.1	69679545	.	T	G	.	.	MAF_INRAE=9.167;MAF_USDA=1.639
NC_035087.1	69679613	.	C	T	.	.	MAF_USDA=6.471
NC_035087.1	69679629	.	C	T	.	.	MAF_USDA=1.639
NC_035087.1	69679670	.	C	A	.	.	MAF_INRAE=6.667;MAF_USDA=8.333
NC_035087.1	69679760	.	T	A	.	.	MAF_USDA=29.167
NC_035087.1	69679768	.	T	A	.	.	MAF_INRAE=3.797;MAF_USDA=31.25
NC_035087.1	69679769	.	T	A	.	.	MAF_INRAE=1.667;MAF_USDA=31.25
NC_035087.1	69679934	.	G	T	.	.	MAF_INRAE=5.0;MAF_USDA=5.952
NC_035087.1	69679937	.	T	A	.	.	MAF_USDA=3.333
NC_035087.1	69680004	.	C	T	.	.	MAF_USDA=4.118
NC_035087.1	69680086	.	C	T	.	.	MAF_USDA=3.279
NC_035087.1	69680113	.	A	T	.	.	MAF_INRAE=16.667;MAF_USDA=18.033
NC_035087.1	69680153	.	A	G	.	.	MAF_INRAE=34.81;MAF_USDA=29.412
NC_035087.1	69680266	.	A	G	.	.	MAF_INRAE=5.0;MAF_USDA=12.941
NC_035087.1	69680308	.	A	T	.	.	MAF_USDA=3.279
NC_035087.1	69680394	.	G	A	.	.	MAF_INRAE=26.582;MAF_USDA=26.471
NC_035087.1	69680562	.	T	A	.	.	MAF_INRAE=2.5;MAF_USDA=1.667
NC_035087.1	69680636	.	A	G	.	.	MAF_INRAE=25.949;MAF_USDA=27.059
NC_035087.1	69680697	.	C	A	.	.	MAF_INRAE=6.962;MAF_USDA=2.941
NC_035087.1	69680767	.	T	C	.	.	MAF_USDA=1.639
NC_035087.1	69680807	.	C	G	.	.	MAF_USDA=3.279
NC_035087.1	69680881	.	G	C	.	.	MAF_INRAE=6.667;MAF_USDA=8.333
NC_035087.1	69680913	.	T	A	.	.	MAF_USDA=8.235
NC_035087.1	69681158	.	G	T	.	.	MAF_INRAE=16.667;MAF_USDA=8.824
NC_035087.1	69681167	.	C	T	.	.	MAF_USDA=1.639
NC_035087.1	69681324	.	C	T	.	.	MAF_INRAE=39.873;MAF_USDA=11.765
NC_035087.1	69681326	.	G	A	.	.	MAF_INRAE=3.797;MAF_USDA=7.059
NC_035087.1	69681345	.	C	T	.	.	MAF_USDA=4.098
NC_035087.1	69681388	.	C	G	.	.	MAF_USDA=2.459
NC_035087.1	69681389	.	T	C	.	.	MAF_INRAE=8.861;MAF_USDA=13.115
NC_035087.1	69681548	.	C	T	.	.	MAF_INRAE=3.797;MAF_USDA=6.471
NC_035087.1	69681562	.	C	T	.	.	MAF_INRAE=3.797;MAF_USDA=8.235
NC_035087.1	69681607	.	T	C	.	.	MAF_INRAE=48.734;MAF_USDA=34.118
NC_035087.1	69681664	.	T	C	.	.	MAF_INRAE=20.886;MAF_USDA=30.0
NC_035087.1	69681709	.	C	T	.	.	MAF_USDA=1.639
NC_035087.1	69681850	.	A	G	.	.	MAF_INRAE=34.81;MAF_USDA=48.235
NC_035087.1	69681851	.	T	G	.	.	MAF_INRAE=16.667;MAF_USDA=8.824
NC_035087.1	69681914	.	G	A	.	.	MAF_INRAE=48.734;MAF_USDA=33.529
NC_035087.1	69681922	.	G	T	.	.	MAF_INRAE=11.667;MAF_USDA=18.235
NC_035087.1	69681952	.	C	A	.	.	MAF_USDA=8.197
NC_035087.1	69682372	.	G	T	.	.	MAF_USDA=1.765
NC_035087.1	69682462	.	C	T	.	.	MAF_INRAE=27.215;MAF_USDA=15.882
NC_035087.1	69682560	.	C	G	.	.	MAF_INRAE=11.667;MAF_USDA=17.647
NC_035087.1	69682791	.	A	C	.	.	MAF_USDA=4.167
NC_035087.1	69682913	.	A	C	.	.	MAF_USDA=4.167
NC_035087.1	69683107	.	A	C	.	.	MAF_INRAE=6.962;MAF_USDA=8.333
NC_035087.1	69683122	.	T	G	.	.	MAF_INRAE=10.526;MAF_USDA=1.639
NC_035087.1	69683236	.	C	T	.	.	MAF_USDA=4.098
NC_035087.1	69683528	.	GAG	GAC	.	.	MAF_USDA=8.333
NC_035087.1	69683530	.	G	C	.	.	MAF_INRAE=22.5;MAF_USDA=14.754
NC_035087.1	69683540	.	G	T	.	.	MAF_USDA=4.706
NC_035087.1	69683547	.	A	C	.	.	MAF_USDA=4.706
NC_035087.1	69683580	.	G	A	.	.	MAF_INRAE=39.873;MAF_USDA=10.588
NC_035087.1	69683644	.	C	T	.	.	MAF_USDA=3.279
NC_035087.1	69683765	.	GAAGT	GAAGC	.	.	MAF_USDA=25.0
NC_035087.1	69683769	.	T	C	.	.	MAF_INRAE=39.873
NC_035087.1	69683800	.	C	G	.	.	MAF_USDA=2.459
NC_035087.1	69683831	.	C	A	.	.	MAF_INRAE=7.595
NC_035087.1	69683935	.	G	C	.	.	MAF_INRAE=5.0;MAF_USDA=3.529
NC_035087.1	69684169	.	A	T	.	.	MAF_USDA=1.639
NC_035087.1	69684175	.	T	A	.	.	MAF_USDA=9.412
NC_035087.1	69684371	.	G	T	.	.	MAF_USDA=8.333
NC_035087.1	69684437	.	G	C	.	.	MAF_INRAE=26.582;MAF_USDA=36.471
NC_035087.1	69684571	.	C	T	.	.	MAF_USDA=24.59
NC_035087.1	69684714	.	T	G	.	.	MAF_USDA=22.951
NC_035087.1	69684911	.	A	T	.	.	MAF_USDA=5.294
NC_035087.1	69684922	.	C	T	.	.	MAF_USDA=1.639
NC_035087.1	69685084	.	C	T	.	.	MAF_INRAE=5.0
NC_035087.1	69685196	.	G	A	.	.	MAF_INRAE=8.333;MAF_USDA=2.459
NC_035087.1	69685437	.	A	T	.	.	MAF_INRAE=17.089;MAF_USDA=36.471
NC_035087.1	69685463	.	A	G	.	.	MAF_USDA=4.098
NC_035087.1	69685544	.	G	T	.	.	MAF_INRAE=6.962
NC_035087.1	69685545	.	G	A	.	.	MAF_INRAE=5.833
NC_035087.1	69685833	.	C	T	.	.	MAF_USDA=4.918
NC_035087.1	69685859	.	T	C	.	.	MAF_INRAE=13.291;MAF_USDA=17.647
NC_035087.1	69685997	.	C	G	.	.	MAF_USDA=9.836
NC_035087.1	69686016	.	C	T	.	.	MAF_USDA=2.353
NC_035087.1	69686031	.	C	A	.	.	MAF_INRAE=1.667
NC_035087.1	69686032	.	G	T	.	.	MAF_INRAE=1.667
NC_035087.1	69686038	.	A	G	.	.	MAF_INRAE=1.667
NC_035087.1	69686062	.	C	A	.	.	MAF_USDA=8.197
NC_035087.1	69686065	.	G	C	.	.	MAF_INRAE=17.089;MAF_USDA=14.583
NC_035087.1	69686079	.	C	A	.	.	MAF_USDA=7.377
NC_035087.1	69686085	.	C	T	.	.	MAF_INRAE=2.5;MAF_USDA=2.459
NC_035087.1	69686097	.	T	C	.	.	MAF_USDA=10.656
NC_035087.1	69686102	.	C	G	.	.	MAF_INRAE=24.051;MAF_USDA=10.588
NC_035087.1	69686147	.	A	C	.	.	MAF_INRAE=17.722
NC_035087.1	69686157	.	C	A	.	.	MAF_INRAE=5.833;MAF_USDA=2.941
NC_035087.1	69686202	.	G	T	.	.	MAF_INRAE=18.354;MAF_USDA=47.647
NC_035087.1	69686203	.	C	T	.	.	MAF_INRAE=21.667;MAF_USDA=47.647
NC_035087.1	69686211	.	C	T	.	.	MAF_USDA=6.557
NC_035087.1	69686217	.	T	A	.	.	MAF_USDA=6.557
NC_035087.1	69686238	.	T	C	.	.	MAF_USDA=13.115
NC_035087.1	69686250	.	A	T	.	.	MAF_INRAE=17.089;MAF_USDA=20.588
NC_035087.1	69686259	.	T	C	.	.	MAF_USDA=14.754
NC_035087.1	69686261	.	A	G	.	.	MAF_USDA=3.279
NC_035087.1	69686265	.	C	T	.	.	MAF_USDA=6.471
NC_035087.1	69686271	.	A	T	.	.	MAF_USDA=8.197
NC_035087.1	69686300	.	A	C	.	.	MAF_INRAE=24.051;MAF_USDA=6.548
NC_035087.1	69686326	.	G	T	.	.	MAF_INRAE=20.833;MAF_USDA=41.176
NC_035087.1	69686364	.	G	T	.	.	MAF_USDA=1.667
NC_035087.1	69686365	.	C	T	.	.	MAF_USDA=1.667
NC_035087.1	69686379	.	C	T	.	.	MAF_INRAE=3.797;MAF_USDA=2.083
NC_035087.1	69687068	.	C	A	.	.	MAF_USDA=2.459
NC_035087.1	69687109	.	T	C	.	.	MAF_INRAE=3.797;MAF_USDA=7.059
NC_035087.1	69687130	.	G	T	.	.	MAF_USDA=3.529
NC_035087.1	69687255	.	G	A	.	.	MAF_INRAE=16.456;MAF_USDA=34.118
NC_035087.1	69687280	.	G	A	.	.	MAF_USDA=8.824
NC_035087.1	69687435	.	G	T	.	.	MAF_USDA=3.529
NC_035087.1	69687461	.	C	T	.	.	MAF_USDA=4.918
NC_035087.1	69687648	.	C	T	.	.	MAF_USDA=3.279
NC_035087.1	69687836	.	G	A	.	.	MAF_USDA=4.098
NC_035087.1	69687863	.	G	A	.	.	MAF_USDA=1.639
NC_035087.1	69687965	.	C	T	.	.	MAF_INRAE=8.228;MAF_USDA=13.934
NC_035087.1	69687968	.	C	T	.	.	MAF_INRAE=9.167;MAF_USDA=13.115
NC_035087.1	69687981	.	A	G	.	.	MAF_USDA=8.333
NC_035087.1	69687983	.	T	G	.	.	MAF_USDA=8.333
NC_035087.1	69687984	.	T	A	.	.	MAF_USDA=8.333
NC_035087.1	69688012	.	C	G	.	.	MAF_INRAE=20.833
NC_035087.1	69688094	.	C	A	.	.	MAF_INRAE=20.833
NC_035087.1	69688214	.	A	C	.	.	MAF_USDA=4.167
NC_035087.1	69688215	.	C	T	.	.	MAF_USDA=4.167
NC_035087.1	69688251	.	T	C	.	.	MAF_USDA=4.237
NC_035087.1	69688256	.	T	C	.	.	MAF_USDA=4.237
NC_035087.1	69688278	.	T	C	.	.	MAF_USDA=4.098
NC_035087.1	69688282	.	G	T	.	.	MAF_USDA=7.647
NC_035087.1	69688283	.	T	C	.	.	MAF_USDA=4.098
NC_035087.1	69688292	.	G	A	.	.	MAF_USDA=4.098
NC_035087.1	69688392	.	G	A	.	.	MAF_USDA=5.0
NC_035087.1	69688433	.	A	C	.	.	MAF_USDA=4.918
NC_035087.1	69688442	.	C	A	.	.	MAF_USDA=4.918
NC_035087.1	69688452	.	G	T	.	.	MAF_INRAE=17.089;MAF_USDA=30.0
NC_035087.1	69688519	.	T	C	.	.	MAF_USDA=3.279
NC_035087.1	69688784	.	G	C	.	.	MAF_USDA=3.279
NC_035087.1	69688867	.	C	T	.	.	MAF_USDA=4.167
NC_035087.1	69688902	.	C	T	.	.	MAF_INRAE=4.167;MAF_USDA=13.115
NC_035087.1	69689234	.	T	C	.	.	MAF_USDA=9.836
NC_035087.1	69689245	.	T	G	.	.	MAF_INRAE=9.167;MAF_USDA=1.639
NC_035087.1	69689268	.	T	G	.	.	MAF_INRAE=39.873;MAF_USDA=46.471
NC_035087.1	69689322	.	C	T	.	.	MAF_USDA=9.016
NC_035087.1	69689325	.	C	A	.	.	MAF_INRAE=2.5;MAF_USDA=1.639
NC_035087.1	69689326	.	G	A	.	.	MAF_INRAE=9.167;MAF_USDA=2.459
NC_035087.1	69689396	.	T	C	.	.	MAF_USDA=1.176
NC_035087.1	69689414	.	C	T	.	.	MAF_INRAE=4.167
NC_035087.1	69689448	.	A	C	.	.	MAF_USDA=2.459
NC_035087.1	69689512	.	A	C	.	.	MAF_INRAE=15.833;MAF_USDA=6.557
NC_035087.1	69689524	.	G	A	.	.	MAF_USDA=7.059
NC_035087.1	69689711	.	T	C	.	.	MAF_INRAE=25.949;MAF_USDA=28.235
NC_035087.1	69689903	.	A	G	.	.	MAF_INRAE=17.722;MAF_USDA=30.0
NC_035087.1	69689913	.	G	T	.	.	MAF_USDA=3.279
NC_035087.1	69689985	.	G	C	.	.	MAF_INRAE=10.526
NC_035087.1	69690045	.	T	A	.	.	MAF_INRAE=17.722;MAF_USDA=32.941
NC_035087.1	69690192	.	T	G	.	.	MAF_INRAE=2.5;MAF_USDA=2.459
NC_035087.1	69690250	.	A	T	.	.	MAF_INRAE=5.263
NC_035087.1	69690342	.	C	T	.	.	MAF_USDA=2.083
NC_035087.1	69690374	.	G	T	.	.	MAF_USDA=2.083
NC_035087.1	69690555	.	C	T	.	.	MAF_USDA=9.016
NC_035087.1	69690614	.	T	A	.	.	MAF_INRAE=15.19;MAF_USDA=25.0
NC_035087.1	69690659	.	C	T	.	.	MAF_INRAE=5.0;MAF_USDA=3.529
NC_035087.1	69690819	.	T	A	.	.	MAF_USDA=1.639
NC_035087.1	69690821	.	C	T	.	.	MAF_INRAE=44.304;MAF_USDA=19.412
NC_035087.1	69690827	.	C	T	.	.	MAF_INRAE=26.582;MAF_USDA=27.976
NC_035087.1	69690868	.	C	T	.	.	MAF_INRAE=39.873;MAF_USDA=41.176
NC_035087.1	69690869	.	A	G	.	.	MAF_USDA=10.0
NC_035087.1	69691381	.	T	C	.	.	MAF_INRAE=12.658;MAF_USDA=39.412
NC_035087.1	69691401	.	C	T	.	.	MAF_INRAE=3.797
NC_035087.1	69691490	.	C	T	.	.	MAF_USDA=4.118
NC_035087.1	69691511	.	G	T	.	.	MAF_USDA=3.279
NC_035087.1	69691681	.	A	G	.	.	MAF_USDA=3.333
NC_035087.1	69691783	.	C	A	.	.	MAF_USDA=2.459
NC_035087.1	69691829	.	T	C	.	.	MAF_INRAE=1.667;MAF_USDA=4.118
NC_035087.1	69692200	.	C	A	.	.	MAF_USDA=4.098
NC_035087.1	69692289	.	G	A	.	.	MAF_INRAE=10.526
NC_035087.1	69692343	.	G	C	.	.	MAF_USDA=2.5
NC_035087.1	69692487	.	C	T	.	.	MAF_INRAE=9.167;MAF_USDA=10.656
NC_035087.1	69692537	.	T	A	.	.	MAF_INRAE=9.167;MAF_USDA=10.656
NC_035087.1	69692628	.	C	T	.	.	MAF_INRAE=9.167;MAF_USDA=6.557
NC_035087.1	69692639	.	G	T	.	.	MAF_INRAE=26.582;MAF_USDA=27.647
NC_035087.1	69692730	.	T	A	.	.	MAF_INRAE=7.595
NC_035087.1	69692743	.	C	T	.	.	MAF_INRAE=7.595;MAF_USDA=3.279
NC_035087.1	69692751	.	C	T	.	.	MAF_INRAE=4.167;MAF_USDA=3.279
NC_035087.1	69692778	.	A	G	.	.	MAF_USDA=2.941
NC_035087.1	69692780	.	C	T	.	.	MAF_USDA=4.918
NC_035087.1	69692826	.	G	T	.	.	MAF_USDA=3.279
NC_035087.1	69692839	.	C	T	.	.	MAF_INRAE=7.595;MAF_USDA=12.941
NC_035087.1	69692840	.	A	T	.	.	MAF_USDA=3.279
NC_035087.1	69692845	.	T	A	.	.	MAF_USDA=4.167
NC_035087.1	69692989	.	G	A	.	.	MAF_INRAE=7.595;MAF_USDA=2.459
NC_035087.1	69693039	.	C	A	.	.	MAF_INRAE=9.167;MAF_USDA=5.738
NC_035087.1	69693040	.	T	A	.	.	MAF_INRAE=9.167;MAF_USDA=5.738
NC_035087.1	69693111	.	G	T	.	.	MAF_INRAE=5.0;MAF_USDA=3.279
NC_035087.1	69693161	.	C	T	.	.	MAF_USDA=9.167
NC_035087.1	69693203	.	C	T	.	.	MAF_INRAE=26.582;MAF_USDA=28.824
NC_035087.1	69693240	.	C	T	.	.	MAF_INRAE=2.5
NC_035087.1	69693250	.	G	A	.	.	MAF_USDA=3.279
NC_035087.1	69693277	.	T	C	.	.	MAF_USDA=4.918
NC_035087.1	69693330	.	G	C	.	.	MAF_INRAE=6.667;MAF_USDA=21.176
NC_035087.1	69693353	.	C	A	.	.	MAF_INRAE=3.797
NC_035087.1	69693409	.	G	A	.	.	MAF_USDA=4.918
NC_035087.1	69693444	.	A	G	.	.	MAF_INRAE=9.167;MAF_USDA=10.656
NC_035087.1	69693562	.	G	T	.	.	MAF_USDA=4.098
NC_035087.1	69693584	.	G	A	.	.	MAF_USDA=4.167
NC_035087.1	69693602	.	T	A	.	.	MAF_INRAE=9.167;MAF_USDA=5.738
NC_035087.1	69693603	.	C	T	.	.	MAF_INRAE=5.833;MAF_USDA=8.333
NC_035087.1	69693625	.	C	T	.	.	MAF_INRAE=9.167;MAF_USDA=5.738
NC_035087.1	69693633	.	C	A	.	.	MAF_INRAE=7.595;MAF_USDA=5.294
NC_035087.1	69693659	.	C	T	.	.	MAF_USDA=1.639
NC_035087.1	69693713	.	G	C	.	.	MAF_USDA=9.836
NC_035087.1	69693822	.	C	T	.	.	MAF_INRAE=15.19;MAF_USDA=23.529
NC_035087.1	69693839	.	C	T	.	.	MAF_INRAE=7.595;MAF_USDA=8.235
NC_035087.1	69694015	.	G	C	.	.	MAF_USDA=2.459
NC_035087.1	69694079	.	T	C	.	.	MAF_USDA=4.918
NC_035087.1	69694165	.	C	G	.	.	MAF_INRAE=9.167;MAF_USDA=5.738
NC_035087.1	69694290	.	C	T	.	.	MAF_USDA=4.918
NC_035087.1	69694407	.	T	C	.	.	MAF_INRAE=7.595;MAF_USDA=8.197
NC_035087.1	69694411	.	G	A	.	.	MAF_INRAE=43.671;MAF_USDA=12.295
NC_035087.1	69694421	.	G	A	.	.	MAF_INRAE=10.0;MAF_USDA=1.639
NC_035087.1	69694529	.	A	C	.	.	MAF_USDA=4.098
NC_035087.1	69694538	.	A	T	.	.	MAF_INRAE=6.667
NC_035087.1	69695646	.	C	A	.	.	MAF_USDA=1.667
NC_035087.1	69695671	.	T	C	.	.	MAF_USDA=16.667
NC_035087.1	69695681	.	G	A	.	.	MAF_USDA=5.294
NC_035087.1	69695798	.	G	T	.	.	MAF_INRAE=5.833
NC_035087.1	69695855	.	C	T	.	.	MAF_USDA=38.824
NC_035087.1	69695860	.	C	A	.	.	MAF_INRAE=13.333;MAF_USDA=20.833
NC_035087.1	69695865	.	G	A	.	.	MAF_INRAE=6.667;MAF_USDA=2.083
NC_035087.1	69695869	.	G	T	.	.	MAF_INRAE=7.595
NC_035087.1	69695880	.	T	C	.	.	MAF_INRAE=1.667
NC_035087.1	69695976	.	C	A	.	.	MAF_USDA=3.279
NC_035087.1	69695994	.	T	C	.	.	MAF_USDA=8.333
NC_035087.1	69696012	.	C	T	.	.	MAF_USDA=3.279
NC_035087.1	69696013	.	G	A	.	.	MAF_INRAE=27.848;MAF_USDA=48.824
NC_035087.1	69696035	.	A	C	.	.	MAF_USDA=4.918
NC_035087.1	69696074	.	G	T	.	.	MAF_USDA=4.918
NC_035087.1	69696275	.	T	C	.	.	MAF_USDA=3.279
NC_035087.1	69696298	.	C	G	.	.	MAF_INRAE=9.167;MAF_USDA=5.738
NC_035087.1	69696342	.	C	T	.	.	MAF_USDA=3.279
NC_035087.1	69696354	.	G	A	.	.	MAF_INRAE=5.0
NC_035087.1	69696388	.	G	A	.	.	MAF_INRAE=10.526
NC_035087.1	69696501	.	G	A	.	.	MAF_USDA=5.738
NC_035087.1	69696571	.	C	A	.	.	MAF_USDA=4.918
NC_035087.1	69696572	.	C	A	.	.	MAF_INRAE=22.785;MAF_USDA=7.647
NC_035087.1	69696861	.	C	A	.	.	MAF_USDA=6.471
NC_035087.1	69698902	.	C	T	.	.	MAF_USDA=40.964
NC_035087.1	69698916	.	A	T	.	.	MAF_USDA=8.475
NC_035087.1	69699121	.	T	A	.	.	MAF_USDA=6.78
NC_035087.1	69699124	.	C	T	.	.	MAF_USDA=1.695
NC_035087.1	69699160	.	T	G	.	.	MAF_INRAE=6.667;MAF_USDA=20.588
NC_035087.1	69699220	.	G	T	.	.	MAF_INRAE=7.595;MAF_USDA=8.824
NC_035087.1	69699294	.	G	A	.	.	MAF_INRAE=22.785;MAF_USDA=7.059
NC_035087.1	69699354	.	G	A	.	.	MAF_INRAE=5.0
NC_035087.1	69699414	.	A	T	.	.	MAF_USDA=2.459
NC_035087.1	69699570	.	T	G	.	.	MAF_INRAE=7.595;MAF_USDA=5.882
NC_035087.1	69699634	.	C	T	.	.	MAF_USDA=4.098
NC_035087.1	69699819	.	G	A	.	.	MAF_USDA=4.918
NC_035087.1	69700034	.	T	C	.	.	MAF_INRAE=1.667
NC_035087.1	69700060	.	A	G	.	.	MAF_USDA=18.033
NC_035087.1	69700072	.	G	A	.	.	MAF_USDA=47.917
NC_035087.1	69702160	.	A	T	.	.	MAF_USDA=3.333
NC_035087.1	69702182	.	T	A	.	.	MAF_USDA=2.459
NC_035087.1	69702208	.	T	C	.	.	MAF_USDA=1.639
NC_035087.1	69702237	.	A	G	.	.	MAF_USDA=18.852
NC_035087.1	69702465	.	A	G	.	.	MAF_USDA=1.639
NC_035087.1	69702468	.	G	A	.	.	MAF_USDA=3.279
NC_035087.1	69702554	.	C	A	.	.	MAF_INRAE=26.582;MAF_USDA=15.294
NC_035087.1	69702636	.	C	T	.	.	MAF_USDA=3.279
NC_035087.1	69702709	.	C	T	.	.	MAF_INRAE=25.316;MAF_USDA=7.647
NC_035087.1	69702755	.	G	A	.	.	MAF_USDA=6.557
NC_035087.1	69702922	.	A	G	.	.	MAF_INRAE=7.595;MAF_USDA=2.941
NC_035087.1	69703045	.	C	G	.	.	MAF_INRAE=23.418;MAF_USDA=14.706
NC_035087.1	69703130	.	A	C	.	.	MAF_INRAE=10.0;MAF_USDA=5.738
NC_035087.1	69703151	.	C	A	.	.	MAF_INRAE=7.595;MAF_USDA=8.333
NC_035087.1	69703277	.	T	C	.	.	MAF_USDA=1.639
NC_035087.1	69703324	.	C	A	.	.	MAF_USDA=2.459
NC_035087.1	69703329	.	C	T	.	.	MAF_INRAE=15.823;MAF_USDA=10.417
NC_035087.1	69703404	.	C	A	.	.	MAF_INRAE=15.823;MAF_USDA=11.765
NC_035087.1	69703438	.	C	T	.	.	MAF_INRAE=11.392;MAF_USDA=7.647
NC_035087.1	69703494	.	C	T	.	.	MAF_INRAE=7.595;MAF_USDA=7.059
NC_035087.1	69703506	.	G	A	.	.	MAF_USDA=3.529
NC_035087.1	69703519	.	C	T	.	.	MAF_INRAE=7.595
NC_035087.1	69703544	.	G	T	.	.	MAF_USDA=1.639
NC_035087.1	69703574	.	T	A	.	.	MAF_USDA=3.529
NC_035087.1	69703600	.	G	T	.	.	MAF_USDA=2.459
NC_035087.1	69703689	.	C	A	.	.	MAF_USDA=4.918
NC_035087.1	69703697	.	G	A	.	.	MAF_INRAE=4.167;MAF_USDA=2.459
NC_035087.1	69703945	.	T	G	.	.	MAF_USDA=43.182
NC_035087.1	69704377	.	C	T	.	.	MAF_INRAE=1.667
NC_035087.1	69704492	.	T	A	.	.	MAF_INRAE=10.526;MAF_USDA=3.279
NC_035087.1	69704544	.	C	T	.	.	MAF_USDA=3.529
NC_035087.1	69704545	.	G	A	.	.	MAF_USDA=4.167
NC_035087.1	69704563	.	C	T	.	.	MAF_USDA=4.918
NC_035087.1	69704675	.	G	A	.	.	MAF_INRAE=8.333;MAF_USDA=5.833
NC_035087.1	69704716	.	G	A	.	.	MAF_USDA=10.0
NC_035087.1	69705080	.	T	A	.	.	MAF_USDA=12.5
NC_035087.1	69705153	.	C	T	.	.	MAF_USDA=4.167
NC_035087.1	69705387	.	A	T	.	.	MAF_USDA=1.639
NC_035087.1	69705408	.	G	T	.	.	MAF_USDA=4.706
NC_035087.1	69705436	.	G	C	.	.	MAF_USDA=3.279
NC_035087.1	69705511	.	T	C	.	.	MAF_INRAE=7.595
NC_035087.1	69705582	.	C	G	.	.	MAF_INRAE=10.0;MAF_USDA=4.918
NC_035087.1	69705734	.	A	T	.	.	MAF_USDA=1.639
NC_035087.1	69705921	.	T	C	.	.	MAF_INRAE=24.051;MAF_USDA=15.882
NC_035087.1	69705925	.	T	A	.	.	MAF_INRAE=25.0;MAF_USDA=15.294
NC_035087.1	69705978	.	G	C	.	.	MAF_INRAE=7.595
NC_035087.1	69706094	.	C	A	.	.	MAF_USDA=3.279
NC_035087.1	69706155	.	T	C	.	.	MAF_INRAE=24.051;MAF_USDA=15.294
NC_035087.1	69706284	.	C	T	.	.	MAF_USDA=4.918
NC_035087.1	69706326	.	G	A	.	.	MAF_USDA=3.279
NC_035087.1	69706351	.	C	A	.	.	MAF_USDA=2.353
NC_035087.1	69706416	.	G	A	.	.	MAF_INRAE=14.557;MAF_USDA=10.588
NC_035087.1	69706440	.	A	T	.	.	MAF_USDA=1.639
NC_035087.1	69706462	.	G	C	.	.	MAF_USDA=8.824
NC_035087.1	69706479	.	A	C	.	.	MAF_USDA=2.941
NC_035087.1	69706738	.	T	C	.	.	MAF_INRAE=5.0
NC_035087.1	69706746	.	C	T	.	.	MAF_USDA=3.279
NC_035087.1	69706780	.	C	A	.	.	MAF_USDA=1.639
NC_035087.1	69706827	.	C	T	.	.	MAF_INRAE=2.5;MAF_USDA=3.279
NC_035087.1	69706828	.	C	G	.	.	MAF_INRAE=6.962;MAF_USDA=2.941
NC_035087.1	69706851	.	G	T	.	.	MAF_USDA=3.279
NC_035087.1	69706872	.	G	A	.	.	MAF_USDA=2.083
NC_035087.1	69706943	.	T	A	.	.	MAF_USDA=3.279
NC_035087.1	69706961	.	C	A	.	.	MAF_INRAE=14.167;MAF_USDA=9.836
NC_035087.1	69707007	.	G	T	.	.	MAF_USDA=3.279
NC_035087.1	69707058	.	T	C	.	.	MAF_INRAE=5.0
NC_035087.1	69707117	.	A	T	.	.	MAF_USDA=2.459
NC_035087.1	69707178	.	T	A	.	.	MAF_USDA=4.918
NC_035087.1	69707349	.	T	C	.	.	MAF_USDA=6.25
NC_035087.1	69707352	.	C	A	.	.	MAF_USDA=10.833
NC_035087.1	69707381	.	C	T	.	.	MAF_USDA=5.0
NC_035087.1	69707384	.	C	A	.	.	MAF_USDA=5.0
NC_035087.1	69707390	.	C	T	.	.	MAF_USDA=5.0
NC_035087.1	69707397	.	A	C	.	.	MAF_USDA=38.69
NC_035087.1	69707416	.	A	C	.	.	MAF_USDA=10.0
NC_035087.1	69707448	.	A	C	.	.	MAF_USDA=24.118
NC_035087.1	69707454	.	T	C	.	.	MAF_USDA=31.176
NC_035087.1	69707511	.	T	G	.	.	MAF_INRAE=4.167
NC_035087.1	69708359	.	A	T	.	.	MAF_INRAE=5.063
NC_035087.1	69708400	.	T	C	.	.	MAF_USDA=36.066
NC_035087.1	69708509	.	A	G	.	.	MAF_INRAE=6.962;MAF_USDA=8.333
NC_035087.1	69708702	.	T	A	.	.	MAF_USDA=2.459
NC_035087.1	69708795	.	C	T	.	.	MAF_INRAE=7.595
NC_035087.1	69708835	.	C	T	.	.	MAF_USDA=2.459
NC_035087.1	69708880	.	G	A	.	.	MAF_INRAE=18.354;MAF_USDA=1.765
NC_035087.1	69709156	.	G	A	.	.	MAF_INRAE=4.167;MAF_USDA=3.279
NC_035087.1	69709257	.	C	T	.	.	MAF_INRAE=4.167;MAF_USDA=3.279
NC_035087.1	69709298	.	C	A	.	.	MAF_USDA=2.941
NC_035087.1	69709310	.	G	T	.	.	MAF_INRAE=24.167;MAF_USDA=27.049
NC_035087.1	69709313	.	G	A	.	.	MAF_USDA=3.279
NC_035087.1	69709347	.	C	A	.	.	MAF_INRAE=7.595;MAF_USDA=8.333
NC_035087.1	69709383	.	T	C	.	.	MAF_INRAE=7.595
NC_035087.1	69709390	.	G	T	.	.	MAF_INRAE=10.0;MAF_USDA=12.295
NC_035087.1	69709396	.	A	C	.	.	MAF_INRAE=10.0;MAF_USDA=12.295
NC_035087.1	69709400	.	G	T	.	.	MAF_INRAE=10.0;MAF_USDA=12.295
NC_035087.1	69709533	.	T	C	.	.	MAF_INRAE=24.167;MAF_USDA=27.049
NC_035087.1	69709650	.	C	T	.	.	MAF_INRAE=14.167;MAF_USDA=14.754
NC_035087.1	69709844	.	G	T	.	.	MAF_INRAE=4.167;MAF_USDA=3.279
NC_035087.1	69709898	.	C	G	.	.	MAF_INRAE=1.667
NC_035087.1	69709899	.	A	G	.	.	MAF_INRAE=1.667
NC_035087.1	69710019	.	G	T	.	.	MAF_USDA=1.765
NC_035087.1	69710052	.	A	C	.	.	MAF_INRAE=20.0
NC_035087.1	69710112	.	G	T	.	.	MAF_INRAE=13.333
NC_035087.1	69710172	.	G	A	.	.	MAF_USDA=4.098
NC_035087.1	69710287	.	G	A	.	.	MAF_INRAE=10.0;MAF_USDA=7.377
NC_035087.1	69710289	.	G	T	.	.	MAF_INRAE=10.0;MAF_USDA=7.377
NC_035087.1	69710296	.	T	C	.	.	MAF_USDA=2.459
NC_035087.1	69710318	.	T	C	.	.	MAF_INRAE=24.167
NC_035087.1	69710533	.	C	A	.	.	MAF_USDA=1.639
NC_035087.1	69710534	.	A	G	.	.	MAF_USDA=1.639
NC_035087.1	69710682	.	G	A	.	.	MAF_INRAE=7.595
NC_035087.1	69710911	.	C	A	.	.	MAF_INRAE=24.051;MAF_USDA=18.824
NC_035087.1	69711052	.	A	G	.	.	MAF_INRAE=24.167
NC_035087.1	69711065	.	A	C	.	.	MAF_INRAE=6.962;MAF_USDA=8.333
NC_035087.1	69711070	.	T	C	.	.	MAF_INRAE=10.0;MAF_USDA=11.475
NC_035087.1	69711071	.	G	A	.	.	MAF_INRAE=10.0;MAF_USDA=11.475
NC_035087.1	69711220	.	T	C	.	.	MAF_USDA=3.279
NC_035087.1	69711322	.	C	A	.	.	MAF_INRAE=24.684;MAF_USDA=19.412
NC_035087.1	69711342	.	C	G	.	.	MAF_USDA=4.098
NC_035087.1	69711412	.	C	A	.	.	MAF_USDA=3.279
NC_035087.1	69711431	.	T	A	.	.	MAF_INRAE=9.167;MAF_USDA=4.918
NC_035087.1	69711442	.	A	C	.	.	MAF_INRAE=8.861;MAF_USDA=6.471
NC_035087.1	69711516	.	A	G	.	.	MAF_INRAE=8.333
NC_035087.1	69711839	.	G	A	.	.	MAF_USDA=10.241
NC_035087.1	69711873	.	C	T	.	.	MAF_INRAE=9.167;MAF_USDA=5.932
NC_035087.1	69711972	.	T	A	.	.	MAF_INRAE=32.911;MAF_USDA=11.765
NC_035087.1	69712007	.	G	A	.	.	MAF_INRAE=8.228
NC_035087.1	69712018	.	C	T	.	.	MAF_USDA=2.941
NC_035087.1	69712019	.	G	A	.	.	MAF_INRAE=6.962;MAF_USDA=4.118
NC_035087.1	69712056	.	G	T	.	.	MAF_INRAE=6.962;MAF_USDA=7.059
NC_035087.1	69712065	.	T	G	.	.	MAF_USDA=2.459
NC_035087.1	69712066	.	G	T	.	.	MAF_USDA=2.459
NC_035087.1	69712103	.	G	A	.	.	MAF_INRAE=7.595;MAF_USDA=2.941
NC_035087.1	69712244	.	C	T	.	.	MAF_USDA=4.167
NC_035087.1	69712247	.	G	A	.	.	MAF_INRAE=7.595;MAF_USDA=4.118
NC_035087.1	69712317	.	G	A	.	.	MAF_USDA=7.647
NC_035087.1	69712374	.	C	T	.	.	MAF_USDA=2.459
NC_035087.1	69712442	.	C	T	.	.	MAF_INRAE=14.167;MAF_USDA=9.836
NC_035087.1	69712631	.	T	A	.	.	MAF_INRAE=9.167;MAF_USDA=6.557
NC_035087.1	69712665	.	C	A	.	.	MAF_INRAE=10.0;MAF_USDA=6.557
NC_035087.1	69712712	.	G	A	.	.	MAF_INRAE=30.0;MAF_USDA=30.508
NC_035087.1	69712778	.	G	C	.	.	MAF_INRAE=2.5;MAF_USDA=3.279
NC_035087.1	69712908	.	G	T	.	.	MAF_INRAE=10.833;MAF_USDA=14.754
NC_035087.1	69712963	.	A	T	.	.	MAF_INRAE=5.0
NC_035087.1	69713082	.	T	G	.	.	MAF_USDA=3.279
NC_035087.1	69713098	.	C	T	.	.	MAF_USDA=3.279
NC_035087.1	69713122	.	T	A	.	.	MAF_INRAE=25.316;MAF_USDA=7.059
NC_035087.1	69713171	.	T	A	.	.	MAF_INRAE=23.418;MAF_USDA=10.588
NC_035087.1	69713178	.	G	T	.	.	MAF_INRAE=3.797;MAF_USDA=6.471
NC_035087.1	69713186	.	C	T	.	.	MAF_INRAE=9.494
NC_035087.1	69713488	.	T	G	.	.	MAF_USDA=6.667
NC_035087.1	69713640	.	T	A	.	.	MAF_INRAE=24.051;MAF_USDA=27.059
NC_035087.1	69713796	.	T	C	.	.	MAF_USDA=3.279
NC_035087.1	69713857	.	C	T	.	.	MAF_INRAE=3.797;MAF_USDA=4.098
NC_035087.1	69713874	.	C	T	.	.	MAF_INRAE=24.051;MAF_USDA=41.765
NC_035087.1	69714090	.	G	A	.	.	MAF_INRAE=37.975;MAF_USDA=40.0
NC_035087.1	69714110	.	C	A	.	.	MAF_INRAE=38.608;MAF_USDA=33.607
NC_035087.1	69714126	.	A	G	.	.	MAF_USDA=1.639
NC_035087.1	69714134	.	A	T	.	.	MAF_INRAE=9.167;MAF_USDA=10.656
NC_035087.1	69714141	.	T	A	.	.	MAF_USDA=4.918
NC_035087.1	69714311	.	G	C	.	.	MAF_INRAE=48.101;MAF_USDA=41.176
NC_035087.1	69714513	.	C	T	.	.	MAF_USDA=1.639
NC_035087.1	69714518	.	G	C	.	.	MAF_INRAE=10.127;MAF_USDA=19.412
NC_035087.1	69714606	.	G	A	.	.	MAF_INRAE=3.333;MAF_USDA=6.471
NC_035087.1	69714621	.	G	A	.	.	MAF_INRAE=29.114;MAF_USDA=18.824
NC_035087.1	69714666	.	G	A	.	.	MAF_USDA=5.738
NC_035087.1	69714745	.	C	T	.	.	MAF_USDA=2.083
NC_035087.1	69714794	.	A	C	.	.	MAF_INRAE=26.316;MAF_USDA=19.412
NC_035087.1	69714866	.	C	T	.	.	MAF_INRAE=6.962;MAF_USDA=10.588
NC_035087.1	69714996	.	C	T	.	.	MAF_INRAE=9.167;MAF_USDA=2.459
NC_035087.1	69715009	.	A	C	.	.	MAF_USDA=1.639
NC_035087.1	69715054	.	C	T	.	.	MAF_INRAE=18.333;MAF_USDA=19.672
NC_035087.1	69715141	.	A	T	.	.	MAF_INRAE=48.734;MAF_USDA=41.765
NC_035087.1	69715168	.	A	G	.	.	MAF_USDA=2.459
NC_035087.1	69715230	.	G	C	.	.	MAF_USDA=2.459
NC_035087.1	69715267	.	G	T	.	.	MAF_USDA=8.235
NC_035087.1	69715353	.	C	T	.	.	MAF_USDA=2.459
NC_035087.1	69715382	.	G	A	.	.	MAF_USDA=3.529
NC_035087.1	69715424	.	G	T	.	.	MAF_INRAE=9.167;MAF_USDA=1.639
NC_035087.1	69715461	.	G	A	.	.	MAF_USDA=3.279
NC_035087.1	69715608	.	T	G	.	.	MAF_INRAE=2.532
NC_035087.1	69715769	.	A	T	.	.	MAF_USDA=10.833
NC_035087.1	69715770	.	G	A	.	.	MAF_USDA=9.167
NC_035087.1	69715796	.	A	T	.	.	MAF_USDA=13.69
NC_035087.1	69715797	.	G	A	.	.	MAF_USDA=8.333
NC_035087.1	69715823	.	A	T	.	.	MAF_USDA=4.918
NC_035087.1	69715824	.	G	A	.	.	MAF_USDA=4.098
NC_035087.1	69715832	.	C	T	.	.	MAF_USDA=12.353
NC_035087.1	69715878	.	A	G	.	.	MAF_USDA=19.412
NC_035087.1	69716040	.	T	G	.	.	MAF_USDA=4.167
NC_035087.1	69716056	.	T	C	.	.	MAF_INRAE=29.114;MAF_USDA=9.412
NC_035087.1	69716075	.	C	T	.	.	MAF_INRAE=14.167;MAF_USDA=11.905
NC_035087.1	69716130	.	A	T	.	.	MAF_INRAE=48.101;MAF_USDA=41.176
NC_035087.1	69716261	.	T	A	.	.	MAF_INRAE=48.734;MAF_USDA=41.765
NC_035087.1	69716269	.	G	T	.	.	MAF_INRAE=48.734;MAF_USDA=41.765
NC_035087.1	69716532	.	C	A	.	.	MAF_USDA=1.639
NC_035087.1	69716541	.	T	A	.	.	MAF_INRAE=24.684;MAF_USDA=7.059
NC_035087.1	69716580	.	G	T	.	.	MAF_INRAE=15.789
NC_035087.1	69716683	.	C	G	.	.	MAF_INRAE=31.646;MAF_USDA=22.353
NC_035087.1	69716835	.	G	A	.	.	MAF_USDA=1.639
NC_035087.1	69716886	.	A	G	.	.	MAF_USDA=1.639
NC_035087.1	69716964	.	G	A	.	.	MAF_USDA=1.639
NC_035087.1	69717009	.	T	C	.	.	MAF_USDA=1.639
NC_035087.1	69717012	.	G	T	.	.	MAF_USDA=1.639
NC_035087.1	69717017	.	A	C	.	.	MAF_USDA=4.098
NC_035087.1	69717044	.	T	C	.	.	MAF_USDA=1.639
NC_035087.1	69717094	.	G	A	.	.	MAF_INRAE=3.797;MAF_USDA=2.459
NC_035087.1	69717180	.	G	A	.	.	MAF_INRAE=7.595;MAF_USDA=8.333
NC_035087.1	69717183	.	T	A	.	.	MAF_INRAE=19.167;MAF_USDA=18.824
NC_035087.1	69717279	.	G	C	.	.	MAF_INRAE=18.333;MAF_USDA=18.824
NC_035087.1	69717357	.	T	A	.	.	MAF_USDA=1.639
NC_035087.1	69717382	.	C	T	.	.	MAF_INRAE=3.797
NC_035087.1	69717540	.	T	A	.	.	MAF_INRAE=19.167;MAF_USDA=20.0
NC_035087.1	69717572	.	G	A	.	.	MAF_USDA=1.639
NC_035087.1	69717598	.	C	T	.	.	MAF_USDA=2.353
NC_035087.1	69717736	.	C	G	.	.	MAF_INRAE=6.962;MAF_USDA=2.941
NC_035087.1	69717763	.	G	A	.	.	MAF_INRAE=29.114;MAF_USDA=8.824
NC_035087.1	69717831	.	A	C	.	.	MAF_USDA=1.639
NC_035087.1	69717832	.	A	C	.	.	MAF_INRAE=5.0;MAF_USDA=6.471
NC_035087.1	69717894	.	T	A	.	.	MAF_USDA=20.482
NC_035087.1	69717925	.	A	G	.	.	MAF_INRAE=6.329;MAF_USDA=8.333
NC_035087.1	69717938	.	C	G	.	.	MAF_INRAE=3.797
NC_035087.1	69717959	.	C	A	.	.	MAF_INRAE=1.667
NC_035087.1	69717989	.	A	G	.	.	MAF_INRAE=9.167;MAF_USDA=11.765
NC_035087.1	69718116	.	A	C	.	.	MAF_USDA=7.738
NC_035087.1	69718190	.	G	T	.	.	MAF_USDA=1.639
NC_035087.1	69718213	.	G	A	.	.	MAF_INRAE=4.167;MAF_USDA=6.557
NC_035087.1	69718267	.	G	T	.	.	MAF_USDA=5.294
NC_035087.1	69718269	.	C	A	.	.	MAF_INRAE=2.5;MAF_USDA=10.656
NC_035087.1	69718301	.	G	A	.	.	MAF_USDA=2.459
NC_035087.1	69718319	.	A	G	.	.	MAF_USDA=3.529
NC_035087.1	69718388	.	G	T	.	.	MAF_INRAE=13.333;MAF_USDA=12.353
NC_035087.1	69718583	.	T	A	.	.	MAF_INRAE=36.842;MAF_USDA=8.824
NC_035087.1	69718690	.	T	C	.	.	MAF_USDA=1.667
NC_035087.1	69719858	.	C	A	.	.	MAF_USDA=2.941
NC_035087.1	69719884	.	T	A	.	.	MAF_INRAE=36.842;MAF_USDA=34.706
NC_035087.1	69720158	.	T	A	.	.	MAF_INRAE=3.797
NC_035087.1	69720159	.	G	T	.	.	MAF_INRAE=1.667
NC_035087.1	69720193	.	G	A	.	.	MAF_USDA=1.639
NC_035087.1	69720211	.	G	A	.	.	MAF_USDA=3.529
NC_035087.1	69720285	.	C	T	.	.	MAF_INRAE=21.667;MAF_USDA=20.588
NC_035087.1	69720287	.	G	A	.	.	MAF_USDA=1.639
NC_035087.1	69720338	.	C	T	.	.	MAF_USDA=3.279
NC_035087.1	69720387	.	A	T	.	.	MAF_USDA=7.377
NC_035087.1	69720444	.	C	A	.	.	MAF_INRAE=39.241;MAF_USDA=35.882
NC_035087.1	69720497	.	G	C	.	.	MAF_USDA=19.412
NC_035087.1	69720531	.	T	C	.	.	MAF_INRAE=6.962;MAF_USDA=31.765
NC_035087.1	69720639	.	T	G	.	.	MAF_INRAE=7.595
NC_035087.1	69720657	.	T	C	.	.	MAF_USDA=26.667
NC_035087.1	69720797	.	T	C	.	.	MAF_INRAE=39.873;MAF_USDA=35.294
NC_035087.1	69720894	.	A	T	.	.	MAF_INRAE=39.241;MAF_USDA=35.882
NC_035087.1	69721011	.	C	T	.	.	MAF_INRAE=6.962;MAF_USDA=14.118
NC_035087.1	69721063	.	G	T	.	.	MAF_USDA=1.639
NC_035087.1	69721064	.	A	G	.	.	MAF_USDA=1.639
NC_035087.1	69721293	.	G	T	.	.	MAF_USDA=1.639
NC_035087.1	69721299	.	C	T	.	.	MAF_INRAE=6.667;MAF_USDA=5.294
NC_035087.1	69721325	.	T	C	.	.	MAF_USDA=1.639
NC_035087.1	69721408	.	A	T	.	.	MAF_USDA=2.083
NC_035087.1	69721409	.	C	T	.	.	MAF_USDA=2.083
NC_035087.1	69721420	.	C	G	.	.	MAF_INRAE=3.797
NC_035087.1	69721508	.	C	T	.	.	MAF_INRAE=24.051;MAF_USDA=21.765
NC_035087.1	69721603	.	C	A	.	.	MAF_USDA=1.639
NC_035087.1	69721632	.	C	A	.	.	MAF_USDA=8.333
NC_035087.1	69721634	.	A	T	.	.	MAF_USDA=8.333
NC_035087.1	69721718	.	C	A	.	.	MAF_USDA=7.5
NC_035087.1	69722132	.	G	A	.	.	MAF_INRAE=29.114;MAF_USDA=8.824
NC_035087.1	69722148	.	C	A	.	.	MAF_INRAE=46.835;MAF_USDA=47.647
NC_035087.1	69722161	.	G	C	.	.	MAF_USDA=1.639
NC_035087.1	69722216	.	T	G	.	.	MAF_INRAE=6.329;MAF_USDA=3.529
NC_035087.1	69722301	.	A	T	.	.	MAF_USDA=3.279
NC_035087.1	69722427	.	A	C	.	.	MAF_USDA=4.167
NC_035087.1	69722451	.	A	T	.	.	MAF_INRAE=6.962;MAF_USDA=15.882
NC_035087.1	69722518	.	T	C	.	.	MAF_USDA=19.412
NC_035087.1	69722520	.	C	A	.	.	MAF_USDA=1.639
NC_035087.1	69722760	.	G	A	.	.	MAF_INRAE=5.0
NC_035087.1	69722785	.	T	C	.	.	MAF_INRAE=6.962
NC_035087.1	69722955	.	G	A	.	.	MAF_INRAE=7.595;MAF_USDA=5.738
NC_035087.1	69722986	.	G	C	.	.	MAF_INRAE=39.241;MAF_USDA=33.333
NC_035087.1	69723759	.	G	A	.	.	MAF_USDA=8.333
NC_035087.1	69723767	.	G	T	.	.	MAF_USDA=8.333
NC_035087.1	69723771	.	G	A	.	.	MAF_USDA=16.667
NC_035087.1	69723782	.	C	T	.	.	MAF_USDA=14.583
NC_035087.1	69723831	.	G	A	.	.	MAF_USDA=5.738
NC_035087.1	69723863	.	G	T	.	.	MAF_USDA=22.917
NC_035087.1	69723875	.	G	T	.	.	MAF_USDA=39.583
NC_035087.1	69723879	.	G	A	.	.	MAF_USDA=10.656
NC_035087.1	69723887	.	T	G	.	.	MAF_USDA=7.647
NC_035087.1	69723890	.	C	T	.	.	MAF_USDA=1.639
NC_035087.1	69723920	.	A	G	.	.	MAF_USDA=2.083
NC_035087.1	69723939	.	G	A	.	.	MAF_USDA=3.279
NC_035087.1	69723963	.	G	T	.	.	MAF_USDA=2.083
NC_035087.1	69724061	.	G	T	.	.	MAF_USDA=3.279
NC_035087.1	69724095	.	G	T	.	.	MAF_USDA=1.639
NC_035087.1	69724115	.	G	T	.	.	MAF_USDA=7.5
NC_035087.1	69724147	.	C	A	.	.	MAF_INRAE=7.595
NC_035087.1	69724186	.	G	A	.	.	MAF_INRAE=25.316;MAF_USDA=18.75
NC_035087.1	69724230	.	G	A	.	.	MAF_USDA=4.167
NC_035087.1	69724268	.	C	T	.	.	MAF_USDA=1.639
NC_035087.1	69724365	.	G	T	.	.	MAF_INRAE=8.333;MAF_USDA=1.639
NC_035087.1	69724428	.	T	C	.	.	MAF_INRAE=5.0
NC_035087.1	69724441	.	C	A	.	.	MAF_INRAE=5.0
NC_035087.1	69724502	.	T	G	.	.	MAF_INRAE=21.667;MAF_USDA=6.25
NC_035087.1	69724709	.	C	T	.	.	MAF_USDA=4.706
NC_035087.1	69724756	.	C	T	.	.	MAF_INRAE=3.797
NC_035087.1	69724814	.	A	T	.	.	MAF_INRAE=33.544;MAF_USDA=45.294
NC_035087.1	69724844	.	C	T	.	.	MAF_USDA=16.471
NC_035087.1	69724884	.	A	G	.	.	MAF_INRAE=47.368;MAF_USDA=44.706
NC_035087.1	69727008	.	A	T	.	.	MAF_USDA=1.639
NC_035087.1	69727015	.	G	T	.	.	MAF_USDA=1.639
NC_035087.1	69727043	.	G	T	.	.	MAF_USDA=1.639
NC_035087.1	69727097	.	G	A	.	.	MAF_USDA=1.639
NC_035087.1	69727241	.	C	A	.	.	MAF_INRAE=6.962;MAF_USDA=6.471
NC_035087.1	69727446	.	G	A	.	.	MAF_USDA=1.639
NC_035087.1	69727462	.	G	C	.	.	MAF_USDA=1.639
NC_035087.1	69727471	.	C	T	.	.	MAF_USDA=6.557
NC_035087.1	69727504	.	T	A	.	.	MAF_USDA=9.016
NC_035087.1	69727588	.	G	A	.	.	MAF_INRAE=28.481;MAF_USDA=16.471
NC_035087.1	69727589	.	G	C	.	.	MAF_INRAE=4.167;MAF_USDA=5.882
NC_035087.1	69727628	.	T	C	.	.	MAF_USDA=3.279
NC_035087.1	69727669	.	T	G	.	.	MAF_INRAE=4.167;MAF_USDA=2.083
NC_035087.1	69727742	.	A	C	.	.	MAF_INRAE=9.167;MAF_USDA=1.639
NC_035087.1	69727895	.	C	A	.	.	MAF_USDA=1.639
NC_035087.1	69727982	.	C	G	.	.	MAF_USDA=4.167
NC_035087.1	69727984	.	G	T	.	.	MAF_USDA=4.167
NC_035087.1	69727988	.	C	A	.	.	MAF_INRAE=6.962;MAF_USDA=4.706
NC_035087.1	69727997	.	A	G	.	.	MAF_USDA=1.639
NC_035087.1	69728291	.	A	G	.	.	MAF_INRAE=14.557;MAF_USDA=22.941
NC_035087.1	69728327	.	C	T	.	.	MAF_USDA=5.738
NC_035087.1	69728341	.	C	T	.	.	MAF_INRAE=4.167;MAF_USDA=2.353
NC_035087.1	69728343	.	G	C	.	.	MAF_USDA=4.167
NC_035087.1	69728486	.	T	G	.	.	MAF_INRAE=20.833;MAF_USDA=7.059
NC_035087.1	69728555	.	A	T	.	.	MAF_INRAE=36.667;MAF_USDA=14.583
NC_035087.1	69728573	.	G	A	.	.	MAF_INRAE=25.316;MAF_USDA=47.917
NC_035087.1	69728583	.	G	A	.	.	MAF_INRAE=6.667
NC_035087.1	69728600	.	C	G	.	.	MAF_USDA=2.083
NC_035087.1	69728668	.	C	T	.	.	MAF_USDA=14.583
NC_035087.1	69729567	.	T	A	.	.	MAF_USDA=47.917
NC_035087.1	69729672	.	C	A	.	.	MAF_USDA=14.583
NC_035087.1	69729765	.	C	A	.	.	MAF_INRAE=41.667;MAF_USDA=27.059
NC_035087.1	69729818	.	C	A	.	.	MAF_USDA=9.836
NC_035087.1	69729835	.	A	T	.	.	MAF_USDA=1.639
NC_035087.1	69729925	.	G	A	.	.	MAF_INRAE=25.316;MAF_USDA=7.059
NC_035087.1	69729949	.	C	T	.	.	MAF_INRAE=15.0
NC_035087.1	69730137	.	T	C	.	.	MAF_USDA=1.639
NC_035087.1	69730237	.	T	C	.	.	MAF_INRAE=4.167;MAF_USDA=9.412
NC_035087.1	69730393	.	C	A	.	.	MAF_USDA=4.167
NC_035087.1	69730406	.	C	A	.	.	MAF_USDA=1.639
NC_035087.1	69730451	.	A	T	.	.	MAF_USDA=1.667
NC_035087.1	69730544	.	T	G	.	.	MAF_USDA=1.639
NC_035087.1	69730711	.	C	A	.	.	MAF_USDA=2.459
NC_035087.1	69730718	.	G	C	.	.	MAF_USDA=1.639
NC_035087.1	69730778	.	G	T	.	.	MAF_USDA=3.529
NC_035087.1	69730849	.	C	T	.	.	MAF_USDA=4.098
NC_035087.1	69730883	.	C	T	.	.	MAF_USDA=2.459
NC_035087.1	69730931	.	G	A	.	.	MAF_INRAE=3.797
NC_035087.1	69731040	.	T	G	.	.	MAF_USDA=9.016
NC_035087.1	69731135	.	G	A	.	.	MAF_USDA=1.765
NC_035087.1	69731185	.	G	C	.	.	MAF_INRAE=7.595;MAF_USDA=8.333
NC_035087.1	69731289	.	A	T	.	.	MAF_INRAE=6.667;MAF_USDA=8.333
NC_035087.1	69731293	.	A	C	.	.	MAF_INRAE=9.167;MAF_USDA=4.098
NC_035087.1	69731434	.	C	T	.	.	MAF_INRAE=9.494;MAF_USDA=14.754
NC_035087.1	69731484	.	A	T	.	.	MAF_USDA=1.639
NC_035087.1	69731826	.	A	T	.	.	MAF_INRAE=15.789;MAF_USDA=1.176
NC_035087.1	69731900	.	T	G	.	.	MAF_USDA=8.333
NC_035087.1	69731901	.	G	T	.	.	MAF_USDA=8.333
NC_035087.1	69732119	.	T	A	.	.	MAF_INRAE=3.797
NC_035087.1	69732149	.	G	A	.	.	MAF_INRAE=6.962;MAF_USDA=5.882
NC_035087.1	69732228	.	A	G	.	.	MAF_USDA=11.765
NC_035087.1	69732243	.	G	A	.	.	MAF_USDA=8.197
NC_035087.1	69732254	.	A	G	.	.	MAF_USDA=4.167
NC_035087.1	69732257	.	T	A	.	.	MAF_USDA=22.951
NC_035087.1	69733093	.	C	A	.	.	MAF_INRAE=2.5
NC_035087.1	69733415	.	G	A	.	.	MAF_USDA=4.167
NC_035087.1	69733452	.	G	T	.	.	MAF_INRAE=12.658;MAF_USDA=18.235
NC_035087.1	69733466	.	T	G	.	.	MAF_INRAE=12.658;MAF_USDA=18.235
NC_035087.1	69733513	.	G	T	.	.	MAF_INRAE=14.167
NC_035087.1	69733580	.	C	A	.	.	MAF_INRAE=14.557;MAF_USDA=23.529
NC_035087.1	69733610	.	C	T	.	.	MAF_USDA=4.918
NC_035087.1	69733636	.	A	C	.	.	MAF_INRAE=3.797
NC_035087.1	69733701	.	T	A	.	.	MAF_INRAE=34.177;MAF_USDA=10.0
NC_035087.1	69733818	.	G	C	.	.	MAF_INRAE=37.975;MAF_USDA=17.059
NC_035087.1	69734162	.	T	A	.	.	MAF_INRAE=1.667
NC_035087.1	69734835	.	G	T	.	.	MAF_USDA=3.529
NC_035087.1	69735396	.	A	C	.	.	MAF_USDA=1.639
NC_035087.1	69735483	.	C	T	.	.	MAF_USDA=4.098
NC_035087.1	69735533	.	G	T	.	.	MAF_INRAE=33.544;MAF_USDA=9.412
NC_035087.1	69735653	.	T	G	.	.	MAF_USDA=3.529
NC_035087.1	69735775	.	A	C	.	.	MAF_INRAE=15.0;MAF_USDA=8.235
NC_035087.1	69735875	.	C	A	.	.	MAF_USDA=3.279
NC_035087.1	69735904	.	T	A	.	.	MAF_USDA=2.459
NC_035087.1	69735979	.	A	T	.	.	MAF_USDA=8.197
NC_035087.1	69736070	.	C	T	.	.	MAF_INRAE=46.835;MAF_USDA=28.824
NC_035087.1	69736075	.	C	T	.	.	MAF_INRAE=14.557;MAF_USDA=15.294
NC_035087.1	69736106	.	C	A	.	.	MAF_USDA=1.639
NC_035087.1	69736146	.	A	G	.	.	MAF_USDA=2.459
NC_035087.1	69736186	.	C	T	.	.	MAF_USDA=4.098
NC_035087.1	69736257	.	A	T	.	.	MAF_INRAE=45.57;MAF_USDA=28.235
NC_035087.1	69736457	.	C	T	.	.	MAF_INRAE=14.557;MAF_USDA=14.706
NC_035087.1	69736567	.	G	T	.	.	MAF_INRAE=8.861;MAF_USDA=13.934
NC_035087.1	69736636	.	T	G	.	.	MAF_INRAE=4.167;MAF_USDA=1.639
NC_035087.1	69736652	.	T	A	.	.	MAF_USDA=7.059
NC_035087.1	69736783	.	C	T	.	.	MAF_INRAE=36.709;MAF_USDA=11.765
NC_035087.1	69736855	.	G	A	.	.	MAF_INRAE=8.861;MAF_USDA=13.934
NC_035087.1	69736860	.	C	T	.	.	MAF_USDA=2.459
NC_035087.1	69736863	.	G	A	.	.	MAF_INRAE=33.544;MAF_USDA=10.0
NC_035087.1	69736866	.	G	T	.	.	MAF_INRAE=9.167;MAF_USDA=1.639
NC_035087.1	69736872	.	T	G	.	.	MAF_USDA=10.417
NC_035087.1	69736995	.	C	G	.	.	MAF_INRAE=39.873;MAF_USDA=24.118
NC_035087.1	69737157	.	C	T	.	.	MAF_INRAE=7.595;MAF_USDA=2.459
NC_035087.1	69737280	.	C	T	.	.	MAF_USDA=1.176
NC_035087.1	69737537	.	C	T	.	.	MAF_INRAE=31.013;MAF_USDA=25.882
NC_035087.1	69737707	.	A	T	.	.	MAF_INRAE=7.595;MAF_USDA=8.333
NC_035087.1	69737878	.	C	T	.	.	MAF_INRAE=24.684;MAF_USDA=7.059
NC_035087.1	69737957	.	T	A	.	.	MAF_INRAE=25.316;MAF_USDA=7.059
NC_035087.1	69738189	.	G	A	.	.	MAF_INRAE=40.506;MAF_USDA=40.588
NC_035087.1	69738241	.	C	T	.	.	MAF_USDA=6.557
NC_035087.1	69738270	.	T	A	.	.	MAF_USDA=3.529
NC_035087.1	69738310	.	G	T	.	.	MAF_INRAE=6.962;MAF_USDA=8.333
NC_035087.1	69738371	.	C	T	.	.	MAF_USDA=1.639
NC_035087.1	69738408	.	C	A	.	.	MAF_USDA=4.167
NC_035087.1	69738464	.	G	C	.	.	MAF_USDA=7.059
NC_035087.1	69738516	.	TAT	TAC	.	.	MAF_USDA=22.917
NC_035087.1	69738518	.	T	C	.	.	MAF_INRAE=40.506;MAF_USDA=19.167
NC_035087.1	69738553	.	A	C	.	.	MAF_USDA=13.934
NC_035087.1	69738580	.	A	C	.	.	MAF_USDA=4.167
NC_035087.1	69738694	.	C	T	.	.	MAF_INRAE=25.316;MAF_USDA=7.059
NC_035087.1	69738770	.	C	T	.	.	MAF_USDA=7.059
NC_035087.1	69738815	.	A	C	.	.	MAF_USDA=6.25
NC_035087.1	69738923	.	G	T	.	.	MAF_USDA=4.918
NC_035087.1	69738966	.	T	A	.	.	MAF_USDA=13.115
NC_035087.1	69739226	.	T	A	.	.	MAF_USDA=4.167
NC_035087.1	69739339	.	G	A	.	.	MAF_USDA=14.754
NC_035087.1	69739381	.	A	T	.	.	MAF_INRAE=7.595;MAF_USDA=2.459
NC_035087.1	69739402	.	C	T	.	.	MAF_USDA=27.049
NC_035087.1	69739422	.	T	C	.	.	MAF_USDA=31.967
NC_035087.1	69739466	.	G	A	.	.	MAF_USDA=4.167
NC_035087.1	69739637	.	G	A	.	.	MAF_USDA=1.639
NC_035087.1	69739841	.	G	A	.	.	MAF_USDA=4.098
NC_035087.1	69739998	.	G	A	.	.	MAF_USDA=1.639
NC_035087.1	69740025	.	G	T	.	.	MAF_USDA=3.279
NC_035087.1	69740043	.	C	T	.	.	MAF_INRAE=6.962;MAF_USDA=8.333
NC_035087.1	69740153	.	T	C	.	.	MAF_INRAE=39.873;MAF_USDA=42.353
NC_035087.1	69740258	.	G	A	.	.	MAF_USDA=4.167
NC_035087.1	69740274	.	G	C	.	.	MAF_USDA=13.115
NC_035087.1	69740816	.	G	A	.	.	MAF_INRAE=10.526
NC_035087.1	69740922	.	A	C	.	.	MAF_USDA=4.167
NC_035087.1	69741006	.	G	C	.	.	MAF_INRAE=7.595;MAF_USDA=7.377
NC_035087.1	69741030	.	A	G	.	.	MAF_USDA=7.059
NC_035087.1	69741094	.	C	T	.	.	MAF_USDA=12.295
NC_035087.1	69741110	.	C	T	.	.	MAF_USDA=2.353
NC_035087.1	69741362	.	A	C	.	.	MAF_USDA=10.0
NC_035087.1	69741393	.	C	A	.	.	MAF_USDA=1.639
NC_035087.1	69741559	.	G	T	.	.	MAF_USDA=1.639
NC_035087.1	69741679	.	C	T	.	.	MAF_USDA=1.639
NC_035087.1	69741756	.	C	A	.	.	MAF_USDA=2.083
NC_035087.1	69741758	.	A	G	.	.	MAF_USDA=1.639
NC_035087.1	69741769	.	G	T	.	.	MAF_USDA=2.941
NC_035087.1	69741776	.	T	A	.	.	MAF_INRAE=17.722;MAF_USDA=1.765
NC_035087.1	69741833	.	G	A	.	.	MAF_INRAE=4.167;MAF_USDA=7.059
NC_035087.1	69741839	.	G	C	.	.	MAF_USDA=1.765
NC_035087.1	69741866	.	G	A	.	.	MAF_INRAE=25.316;MAF_USDA=6.471
NC_035087.1	69741875	.	G	T	.	.	MAF_INRAE=7.595;MAF_USDA=14.706
NC_035087.1	69742006	.	C	G	.	.	MAF_INRAE=39.241
NC_035087.1	69742194	.	C	G	.	.	MAF_INRAE=15.0;MAF_USDA=4.706
NC_035087.1	69742633	.	T	C	.	.	MAF_USDA=8.235
NC_035087.1	69742703	.	G	T	.	.	MAF_INRAE=6.667;MAF_USDA=9.412
NC_035087.1	69743195	.	G	C	.	.	MAF_INRAE=18.987;MAF_USDA=17.647
NC_035087.1	69743233	.	C	T	.	.	MAF_USDA=9.016
NC_035087.1	69743403	.	C	G	.	.	MAF_INRAE=29.114;MAF_USDA=7.647
NC_035087.1	69743469	.	C	T	.	.	MAF_USDA=2.941
NC_035087.1	69743672	.	G	A	.	.	MAF_INRAE=29.114;MAF_USDA=8.824
NC_035087.1	69743800	.	A	C	.	.	MAF_INRAE=10.127;MAF_USDA=11.667
NC_035087.1	69743812	.	T	C	.	.	MAF_INRAE=21.667;MAF_USDA=28.571
NC_035087.1	69743814	.	G	T	.	.	MAF_INRAE=21.667;MAF_USDA=18.452
NC_035087.1	69743844	.	T	C	.	.	MAF_INRAE=32.278;MAF_USDA=15.476
NC_035087.1	69743926	.	C	G	.	.	MAF_INRAE=4.167;MAF_USDA=7.738
NC_035087.1	69744235	.	C	T	.	.	MAF_INRAE=18.987;MAF_USDA=22.941
NC_035087.1	69744298	.	T	C	.	.	MAF_INRAE=18.354;MAF_USDA=22.941
NC_035087.1	69744378	.	A	T	.	.	MAF_INRAE=10.833;MAF_USDA=1.639
NC_035087.1	69744431	.	C	A	.	.	MAF_USDA=2.459
NC_035087.1	69744457	.	G	A	.	.	MAF_INRAE=24.051;MAF_USDA=24.118
NC_035087.1	69744518	.	C	T	.	.	MAF_INRAE=18.987;MAF_USDA=21.765
NC_035087.1	69744532	.	C	G	.	.	MAF_INRAE=14.557;MAF_USDA=11.176
NC_035087.1	69744556	.	C	G	.	.	MAF_INRAE=14.557;MAF_USDA=15.882
NC_035087.1	69744577	.	A	T	.	.	MAF_USDA=1.639
NC_035087.1	69744590	.	G	T	.	.	MAF_USDA=2.083
NC_035087.1	69744787	.	G	C	.	.	MAF_INRAE=2.5
NC_035087.1	69744792	.	A	G	.	.	MAF_INRAE=1.667
NC_035087.1	69744803	.	A	G	.	.	MAF_USDA=45.833
NC_035087.1	69745796	.	G	C	.	.	MAF_USDA=22.727
NC_035087.1	69746058	.	G	T	.	.	MAF_INRAE=7.595;MAF_USDA=6.627
NC_035087.1	69746089	.	T	C	.	.	MAF_USDA=6.78
NC_035087.1	69746118	.	C	G	.	.	MAF_INRAE=25.949;MAF_USDA=23.494
NC_035087.1	69746197	.	T	G	.	.	MAF_INRAE=22.785;MAF_USDA=23.78
NC_035087.1	69746306	.	T	A	.	.	MAF_INRAE=3.797
NC_035087.1	69746319	.	G	A	.	.	MAF_INRAE=22.785;MAF_USDA=23.171
NC_035087.1	69746350	.	G	A	.	.	MAF_USDA=3.448
NC_035087.1	69746360	.	C	G	.	.	MAF_USDA=3.049
NC_035087.1	69746371	.	T	G	.	.	MAF_USDA=1.724
NC_035087.1	69746382	.	T	G	.	.	MAF_INRAE=3.797
NC_035087.1	69746428	.	A	G	.	.	MAF_USDA=2.586
NC_035087.1	69746432	.	C	T	.	.	MAF_USDA=6.034
NC_035087.1	69746434	.	G	A	.	.	MAF_INRAE=25.316;MAF_USDA=8.537
NC_035087.1	69746436	.	A	G	.	.	MAF_INRAE=22.152;MAF_USDA=23.78
NC_035087.1	69746446	.	T	C	.	.	MAF_INRAE=22.152;MAF_USDA=24.39
NC_035087.1	69746450	.	C	T	.	.	MAF_INRAE=2.5;MAF_USDA=1.724
NC_035087.1	69746460	.	G	T	.	.	MAF_INRAE=11.667;MAF_USDA=7.759
NC_035087.1	69746532	.	C	T	.	.	MAF_USDA=10.345
NC_035087.1	69746579	.	G	T	.	.	MAF_INRAE=7.595;MAF_USDA=2.586
NC_035087.1	69746707	.	G	A	.	.	MAF_INRAE=24.051;MAF_USDA=16.867
NC_035087.1	69746749	.	C	G	.	.	MAF_INRAE=22.785;MAF_USDA=23.494
NC_035087.1	69746764	.	C	T	.	.	MAF_USDA=5.085
NC_035087.1	69746840	.	T	G	.	.	MAF_USDA=5.085
NC_035087.1	69746853	.	T	C	.	.	MAF_USDA=3.012
NC_035087.1	69746960	.	C	T	.	.	MAF_INRAE=4.167;MAF_USDA=6.098
NC_035087.1	69747048	.	C	A	.	.	MAF_INRAE=22.152;MAF_USDA=22.892
NC_035087.1	69747054	.	G	A	.	.	MAF_USDA=2.41
NC_035087.1	69747058	.	G	T	.	.	MAF_INRAE=22.152;MAF_USDA=24.096
NC_035087.1	69747060	.	C	A	.	.	MAF_INRAE=22.5;MAF_USDA=23.494
NC_035087.1	69747077	.	A	G	.	.	MAF_INRAE=25.316;MAF_USDA=8.434
NC_035087.1	69747081	.	G	T	.	.	MAF_INRAE=7.595;MAF_USDA=2.542
NC_035087.1	69747174	.	C	G	.	.	MAF_INRAE=22.785;MAF_USDA=23.494
NC_035087.1	69747175	.	A	C	.	.	MAF_INRAE=23.333;MAF_USDA=23.494
NC_035087.1	69747225	.	A	T	.	.	MAF_USDA=4.167
NC_035087.1	69747324	.	A	T	.	.	MAF_INRAE=22.785;MAF_USDA=23.171
NC_035087.1	69747418	.	G	T	.	.	MAF_INRAE=14.557;MAF_USDA=21.341
NC_035087.1	69747447	.	A	G	.	.	MAF_INRAE=22.152;MAF_USDA=23.171
NC_035087.1	69747466	.	G	A	.	.	MAF_INRAE=22.152;MAF_USDA=23.78
NC_035087.1	69747559	.	C	T	.	.	MAF_INRAE=3.797;MAF_USDA=1.695
NC_035087.1	69747661	.	A	G	.	.	MAF_INRAE=3.797;MAF_USDA=1.724
NC_035087.1	69747665	.	G	A	.	.	MAF_INRAE=23.333;MAF_USDA=24.096
NC_035087.1	69747694	.	C	T	.	.	MAF_INRAE=18.987;MAF_USDA=19.412
NC_035087.1	69747716	.	G	C	.	.	MAF_INRAE=22.785;MAF_USDA=25.41
NC_035087.1	69747744	.	C	T	.	.	MAF_INRAE=3.797
NC_035087.1	69747779	.	G	T	.	.	MAF_USDA=2.353
NC_035087.1	69747780	.	T	C	.	.	MAF_INRAE=22.152;MAF_USDA=22.353
NC_035087.1	69747818	.	T	C	.	.	MAF_INRAE=22.152;MAF_USDA=21.176
NC_035087.1	69747824	.	G	A	.	.	MAF_USDA=5.738
NC_035087.1	69747838	.	G	T	.	.	MAF_INRAE=22.152;MAF_USDA=22.941
NC_035087.1	69747873	.	T	C	.	.	MAF_INRAE=47.468;MAF_USDA=49.412
NC_035087.1	69747890	.	G	T	.	.	MAF_INRAE=3.797
NC_035087.1	69747924	.	G	A	.	.	MAF_INRAE=25.316;MAF_USDA=12.941
NC_035087.1	69747929	.	C	T	.	.	MAF_USDA=2.353
NC_035087.1	69747958	.	C	A	.	.	MAF_USDA=1.639
NC_035087.1	69747963	.	C	A	.	.	MAF_USDA=2.083
NC_035087.1	69747972	.	A	G	.	.	MAF_INRAE=18.987;MAF_USDA=21.765
NC_035087.1	69748036	.	T	C	.	.	MAF_INRAE=37.342;MAF_USDA=20.0
NC_035087.1	69748120	.	T	C	.	.	MAF_INRAE=39.873;MAF_USDA=32.353
NC_035087.1	69748121	.	G	A	.	.	MAF_INRAE=6.667;MAF_USDA=8.824
NC_035087.1	69748395	.	G	A	.	.	MAF_USDA=5.882
NC_035087.1	69748501	.	C	T	.	.	MAF_INRAE=5.0;MAF_USDA=5.357
NC_035087.1	69750585	.	C	G	.	.	MAF_INRAE=21.053;MAF_USDA=23.529
NC_035087.1	69750594	.	G	A	.	.	MAF_INRAE=21.053;MAF_USDA=23.529
NC_035087.1	69750649	.	A	G	.	.	MAF_INRAE=10.526;MAF_USDA=20.588
NC_035087.1	69750678	.	C	T	.	.	MAF_INRAE=4.167;MAF_USDA=7.059
NC_035087.1	69750746	.	T	G	.	.	MAF_INRAE=22.785;MAF_USDA=22.941
NC_035087.1	69750749	.	G	T	.	.	MAF_INRAE=23.333;MAF_USDA=23.529
NC_035087.1	69750761	.	G	T	.	.	MAF_INRAE=17.089;MAF_USDA=33.529
NC_035087.1	69750778	.	T	C	.	.	MAF_INRAE=22.785;MAF_USDA=23.529
NC_035087.1	69750786	.	A	T	.	.	MAF_INRAE=22.785;MAF_USDA=23.529
NC_035087.1	69750831	.	G	C	.	.	MAF_INRAE=22.152;MAF_USDA=23.529
NC_035087.1	69750842	.	C	T	.	.	MAF_USDA=2.459
NC_035087.1	69750932	.	C	T	.	.	MAF_INRAE=22.152;MAF_USDA=22.941
NC_035087.1	69750948	.	T	C	.	.	MAF_INRAE=46.203;MAF_USDA=48.235
NC_035087.1	69750979	.	C	T	.	.	MAF_INRAE=22.785;MAF_USDA=22.941
NC_035087.1	69750984	.	A	G	.	.	MAF_INRAE=18.987;MAF_USDA=20.0
NC_035087.1	69751010	.	T	G	.	.	MAF_INRAE=22.785;MAF_USDA=22.941
NC_035087.1	69751095	.	A	C	.	.	MAF_INRAE=25.316;MAF_USDA=7.059
NC_035087.1	69751099	.	T	C	.	.	MAF_USDA=2.459
NC_035087.1	69751124	.	C	A	.	.	MAF_INRAE=18.987;MAF_USDA=20.0
NC_035087.1	69751253	.	T	C	.	.	MAF_INRAE=45.57;MAF_USDA=48.235
NC_035087.1	69751373	.	C	A	.	.	MAF_INRAE=5.263
NC_035087.1	69751401	.	A	T	.	.	MAF_INRAE=22.785;MAF_USDA=24.118
NC_035087.1	69751434	.	A	T	.	.	MAF_USDA=2.459
NC_035087.1	69751476	.	T	A	.	.	MAF_USDA=2.459
NC_035087.1	69751477	.	A	G	.	.	MAF_INRAE=22.785;MAF_USDA=23.529
NC_035087.1	69751489	.	C	T	.	.	MAF_INRAE=22.785;MAF_USDA=22.941
NC_035087.1	69751501	.	T	G	.	.	MAF_INRAE=31.646;MAF_USDA=28.235
NC_035087.1	69751529	.	T	G	.	.	MAF_INRAE=22.152;MAF_USDA=23.529
NC_035087.1	69751534	.	C	G	.	.	MAF_INRAE=22.785;MAF_USDA=23.529
NC_035087.1	69751565	.	C	T	.	.	MAF_INRAE=7.595;MAF_USDA=2.459
NC_035087.1	69751641	.	T	C	.	.	MAF_INRAE=4.167;MAF_USDA=11.176
NC_035087.1	69751952	.	T	C	.	.	MAF_INRAE=31.667
NC_035087.1	69752008	.	T	C	.	.	MAF_INRAE=15.19;MAF_USDA=20.0
NC_035087.1	69752130	.	T	C	.	.	MAF_INRAE=15.19;MAF_USDA=20.0
NC_035087.1	69752247	.	G	T	.	.	MAF_USDA=3.529
NC_035087.1	69752261	.	G	T	.	.	MAF_INRAE=3.797;MAF_USDA=8.235
NC_035087.1	69752262	.	C	A	.	.	MAF_INRAE=1.667;MAF_USDA=8.235
NC_035087.1	69752310	.	A	G	.	.	MAF_USDA=2.459
NC_035087.1	69752362	.	G	A	.	.	MAF_USDA=5.882
NC_035087.1	69752459	.	T	A	.	.	MAF_INRAE=11.667;MAF_USDA=9.836
NC_035087.1	69752463	.	T	A	.	.	MAF_USDA=2.459
NC_035087.1	69752464	.	A	T	.	.	MAF_INRAE=15.19;MAF_USDA=28.824
NC_035087.1	69752465	.	A	T	.	.	MAF_INRAE=15.0;MAF_USDA=11.765
NC_035087.1	69752473	.	A	T	.	.	MAF_INRAE=15.0;MAF_USDA=18.824
NC_035087.1	69752663	.	C	G	.	.	MAF_USDA=1.639
NC_035087.1	69752713	.	T	G	.	.	MAF_USDA=3.279
NC_035087.1	69752760	.	G	T	.	.	MAF_INRAE=15.0;MAF_USDA=17.059
NC_035087.1	69752830	.	A	T	.	.	MAF_USDA=3.279
NC_035087.1	69752977	.	C	A	.	.	MAF_USDA=4.918
NC_035087.1	69753145	.	G	A	.	.	MAF_USDA=10.0
NC_035087.1	69753162	.	C	A	.	.	MAF_INRAE=4.167;MAF_USDA=9.524
NC_035087.1	69753166	.	C	A	.	.	MAF_USDA=2.083
NC_035087.1	69753167	.	G	A	.	.	MAF_INRAE=4.167;MAF_USDA=6.25
NC_035087.1	69753208	.	C	T	.	.	MAF_USDA=9.016
NC_035087.1	69753262	.	C	T	.	.	MAF_USDA=1.639
NC_035087.1	69753274	.	C	T	.	.	MAF_INRAE=6.667;MAF_USDA=1.639
NC_035087.1	69753411	.	T	A	.	.	MAF_USDA=6.557
NC_035087.1	69753476	.	G	T	.	.	MAF_INRAE=3.797
NC_035087.1	69753485	.	C	T	.	.	MAF_USDA=5.833
NC_035087.1	69753503	.	A	G	.	.	MAF_USDA=5.738
NC_035087.1	69753516	.	G	A	.	.	MAF_INRAE=15.0;MAF_USDA=15.882
NC_035087.1	69753541	.	G	A	.	.	MAF_INRAE=4.167;MAF_USDA=3.279
NC_035087.1	69753786	.	C	A	.	.	MAF_USDA=3.279
NC_035087.1	69753812	.	T	A	.	.	MAF_INRAE=14.167;MAF_USDA=2.083
NC_035087.1	69753904	.	A	T	.	.	MAF_INRAE=31.013;MAF_USDA=21.176
NC_035087.1	69754019	.	A	G	.	.	MAF_INRAE=6.329;MAF_USDA=2.941
NC_035087.1	69754108	.	T	A	.	.	MAF_INRAE=26.667;MAF_USDA=11.765
NC_035087.1	69754181	.	G	A	.	.	MAF_INRAE=29.114;MAF_USDA=26.471
NC_035087.1	69754201	.	A	G	.	.	MAF_INRAE=26.667;MAF_USDA=17.059
NC_035087.1	69754246	.	C	T	.	.	MAF_USDA=1.639
NC_035087.1	69754344	.	C	A	.	.	MAF_USDA=8.333
NC_035087.1	69754370	.	A	G	.	.	MAF_INRAE=25.833;MAF_USDA=22.941
NC_035087.1	69754469	.	G	A	.	.	MAF_INRAE=6.667;MAF_USDA=5.882
NC_035087.1	69754530	.	C	T	.	.	MAF_INRAE=7.595;MAF_USDA=24.59
NC_035087.1	69754754	.	T	A	.	.	MAF_INRAE=4.167
NC_035087.1	69754862	.	T	A	.	.	MAF_USDA=1.639
NC_035087.1	69755016	.	A	C	.	.	MAF_INRAE=31.646;MAF_USDA=23.529
NC_035087.1	69755032	.	C	T	.	.	MAF_INRAE=15.0;MAF_USDA=4.706
NC_035087.1	69755122	.	C	A	.	.	MAF_INRAE=3.333;MAF_USDA=4.118
NC_035087.1	69755238	.	T	G	.	.	MAF_INRAE=23.418;MAF_USDA=7.059
NC_035087.1	69755355	.	T	G	.	.	MAF_INRAE=11.667;MAF_USDA=24.59
NC_035087.1	69755536	.	A	G	.	.	MAF_USDA=1.639
NC_035087.1	69755583	.	T	C	.	.	MAF_USDA=1.639
NC_035087.1	69755605	.	G	A	.	.	MAF_INRAE=24.051;MAF_USDA=17.059
NC_035087.1	69755614	.	G	A	.	.	MAF_USDA=2.459
NC_035087.1	69755683	.	C	T	.	.	MAF_INRAE=4.167;MAF_USDA=9.836
NC_035087.1	69755808	.	T	A	.	.	MAF_INRAE=46.835
NC_035087.1	69755809	.	T	A	.	.	MAF_INRAE=25.0;MAF_USDA=47.917
NC_035087.1	69755859	.	C	T	.	.	MAF_INRAE=40.506;MAF_USDA=24.118
NC_035087.1	69756236	.	T	G	.	.	MAF_INRAE=7.595;MAF_USDA=8.824
NC_035087.1	69756293	.	C	A	.	.	MAF_USDA=1.639
NC_035087.1	69756330	.	C	A	.	.	MAF_USDA=1.639
NC_035087.1	69756367	.	C	T	.	.	MAF_INRAE=15.0;MAF_USDA=1.639
NC_035087.1	69756385	.	T	C	.	.	MAF_USDA=4.706
NC_035087.1	69756568	.	A	G	.	.	MAF_INRAE=29.114;MAF_USDA=10.588
NC_035087.1	69756691	.	A	G	.	.	MAF_USDA=2.353
NC_035087.1	69756930	.	A	T	.	.	MAF_INRAE=7.595;MAF_USDA=7.377
NC_035087.1	69757543	.	G	A	.	.	MAF_USDA=8.333
NC_035087.1	69757544	.	G	A	.	.	MAF_INRAE=29.114;MAF_USDA=11.176
NC_035087.1	69757605	.	T	C	.	.	MAF_USDA=1.639
NC_035087.1	69757725	.	G	A	.	.	MAF_INRAE=29.114;MAF_USDA=10.588
NC_035087.1	69757788	.	C	T	.	.	MAF_INRAE=7.595
NC_035087.1	69757971	.	G	T	.	.	MAF_USDA=9.016
NC_035087.1	69758013	.	G	T	.	.	MAF_USDA=4.706
NC_035087.1	69758047	.	A	G	.	.	MAF_INRAE=46.203;MAF_USDA=40.0
NC_035087.1	69758101	.	G	A	.	.	MAF_USDA=1.639
NC_035087.1	69758112	.	G	A	.	.	MAF_INRAE=7.595;MAF_USDA=7.377
NC_035087.1	69758229	.	G	A	.	.	MAF_INRAE=24.684;MAF_USDA=22.353
NC_035087.1	69758466	.	A	C	.	.	MAF_INRAE=29.114;MAF_USDA=11.176
NC_035087.1	69758471	.	G	C	.	.	MAF_INRAE=29.114;MAF_USDA=11.176
NC_035087.1	69758601	.	C	A	.	.	MAF_INRAE=29.114;MAF_USDA=13.529
NC_035087.1	69758606	.	A	G	.	.	MAF_INRAE=1.667
NC_035087.1	69758628	.	T	G	.	.	MAF_INRAE=29.114;MAF_USDA=10.588
NC_035087.1	69758662	.	T	G	.	.	MAF_INRAE=28.481;MAF_USDA=7.647
NC_035087.1	69758762	.	G	A	.	.	MAF_INRAE=3.797
NC_035087.1	69758770	.	G	T	.	.	MAF_INRAE=7.595;MAF_USDA=8.333
NC_035087.1	69758785	.	C	T	.	.	MAF_INRAE=17.089;MAF_USDA=10.0
NC_035087.1	69758920	.	G	A	.	.	MAF_USDA=6.471
NC_035087.1	69758962	.	C	T	.	.	MAF_INRAE=2.5;MAF_USDA=1.639
NC_035087.1	69758990	.	C	T	.	.	MAF_USDA=1.639
NC_035087.1	69759026	.	A	G	.	.	MAF_USDA=2.353
NC_035087.1	69759068	.	A	C	.	.	MAF_USDA=1.639
NC_035087.1	69759236	.	G	T	.	.	MAF_INRAE=24.051;MAF_USDA=14.706
NC_035087.1	69759404	.	G	A	.	.	MAF_USDA=1.639
NC_035087.1	69759421	.	C	T	.	.	MAF_INRAE=24.051;MAF_USDA=17.647
NC_035087.1	69759453	.	G	T	.	.	MAF_INRAE=24.051;MAF_USDA=15.294
NC_035087.1	69759806	.	C	T	.	.	MAF_INRAE=29.114;MAF_USDA=7.647
NC_035087.1	69759958	.	C	T	.	.	MAF_USDA=2.459
NC_035087.1	69759988	.	T	A	.	.	MAF_INRAE=27.215;MAF_USDA=8.235
NC_035087.1	69760076	.	A	T	.	.	MAF_USDA=6.557
NC_035087.1	69760099	.	T	C	.	.	MAF_INRAE=42.105;MAF_USDA=7.647
NC_035087.1	69760262	.	A	G	.	.	MAF_INRAE=29.114;MAF_USDA=14.118
NC_035087.1	69760402	.	C	T	.	.	MAF_INRAE=46.203;MAF_USDA=31.176
NC_035087.1	69760497	.	T	C	.	.	MAF_USDA=8.197
NC_035087.1	69760528	.	C	T	.	.	MAF_USDA=5.294
NC_035087.1	69760529	.	G	A	.	.	MAF_USDA=2.353
NC_035087.1	69760645	.	G	A	.	.	MAF_USDA=2.459
NC_035087.1	69760708	.	C	T	.	.	MAF_INRAE=7.595;MAF_USDA=5.882
NC_035087.1	69760842	.	T	G	.	.	MAF_INRAE=29.114;MAF_USDA=13.115
NC_035087.1	69760847	.	T	G	.	.	MAF_USDA=4.098
NC_035087.1	69760904	.	T	G	.	.	MAF_USDA=2.459
NC_035087.1	69760935	.	T	A	.	.	MAF_INRAE=17.089;MAF_USDA=10.0
NC_035087.1	69760945	.	A	C	.	.	MAF_INRAE=4.167;MAF_USDA=6.25
NC_035087.1	69760946	.	G	T	.	.	MAF_USDA=3.279
NC_035087.1	69760959	.	C	T	.	.	MAF_INRAE=29.114;MAF_USDA=12.941
NC_035087.1	69761257	.	T	C	.	.	MAF_INRAE=29.114;MAF_USDA=14.118
NC_035087.1	69761428	.	C	A	.	.	MAF_INRAE=17.089;MAF_USDA=10.0
NC_035087.1	69761560	.	G	T	.	.	MAF_INRAE=7.595;MAF_USDA=9.412
NC_035087.1	69761695	.	T	C	.	.	MAF_USDA=6.557
NC_035087.1	69761778	.	C	T	.	.	MAF_USDA=4.918
NC_035087.1	69761904	.	C	T	.	.	MAF_USDA=1.765
NC_035087.1	69761938	.	A	G	.	.	MAF_USDA=2.941
NC_035087.1	69762056	.	C	A	.	.	MAF_USDA=14.706
NC_035087.1	69762163	.	A	G	.	.	MAF_USDA=2.459
NC_035087.1	69762289	.	C	T	.	.	MAF_USDA=1.765
NC_035087.1	69762408	.	A	T	.	.	MAF_INRAE=4.167;MAF_USDA=6.25
NC_035087.1	69762449	.	C	T	.	.	MAF_USDA=1.639
NC_035087.1	69762606	.	C	T	.	.	MAF_USDA=2.459
NC_035087.1	69762607	.	G	A	.	.	MAF_USDA=2.459
NC_035087.1	69762736	.	G	C	.	.	MAF_INRAE=4.167;MAF_USDA=1.639
NC_035087.1	69762751	.	T	G	.	.	MAF_INRAE=4.167;MAF_USDA=6.25
NC_035087.1	69762811	.	A	G	.	.	MAF_INRAE=29.747;MAF_USDA=14.118
NC_035087.1	69762870	.	T	C	.	.	MAF_INRAE=28.481;MAF_USDA=13.529
NC_035087.1	69763027	.	C	T	.	.	MAF_INRAE=15.0;MAF_USDA=9.836
NC_035087.1	69763083	.	G	A	.	.	MAF_INRAE=4.167
NC_035087.1	69763249	.	A	C	.	.	MAF_USDA=1.639
NC_035087.1	69763293	.	G	T	.	.	MAF_INRAE=46.203;MAF_USDA=25.882
NC_035087.1	69763360	.	C	A	.	.	MAF_INRAE=32.278
NC_035087.1	69763362	.	T	A	.	.	MAF_INRAE=17.5;MAF_USDA=7.738
NC_035087.1	69763363	.	T	G	.	.	MAF_INRAE=42.5;MAF_USDA=23.214
NC_035087.1	69763368	.	A	T	.	.	MAF_INRAE=15.789;MAF_USDA=2.083
NC_035087.1	69763405	.	C	T	.	.	MAF_USDA=2.5
NC_035087.1	69763434	.	C	T	.	.	MAF_USDA=4.167
NC_035087.1	69763597	.	A	G	.	.	MAF_USDA=1.639
NC_035087.1	69763699	.	T	A	.	.	MAF_USDA=2.459
NC_035087.1	69763813	.	G	A	.	.	MAF_INRAE=15.0;MAF_USDA=9.836
NC_035087.1	69763878	.	A	T	.	.	MAF_INRAE=4.167;MAF_USDA=6.25
NC_035087.1	69763939	.	C	T	.	.	MAF_INRAE=29.114;MAF_USDA=10.0
NC_035087.1	69764149	.	A	G	.	.	MAF_INRAE=4.167;MAF_USDA=6.25
NC_035087.1	69764184	.	T	G	.	.	MAF_INRAE=15.0;MAF_USDA=8.197
NC_035087.1	69764226	.	C	A	.	.	MAF_INRAE=4.167;MAF_USDA=6.25
NC_035087.1	69764230	.	A	G	.	.	MAF_INRAE=36.709;MAF_USDA=19.412
NC_035087.1	69764264	.	G	T	.	.	MAF_USDA=1.639
NC_035087.1	69764326	.	C	T	.	.	MAF_INRAE=7.595;MAF_USDA=9.836
NC_035087.1	69764332	.	G	A	.	.	MAF_USDA=1.639
NC_035087.1	69764405	.	T	C	.	.	MAF_INRAE=24.051;MAF_USDA=16.471
NC_035087.1	69764434	.	C	T	.	.	MAF_INRAE=7.595;MAF_USDA=2.941
NC_035087.1	69764508	.	G	A	.	.	MAF_USDA=8.197
NC_035087.1	69764515	.	A	C	.	.	MAF_USDA=1.639
NC_035087.1	69764543	.	C	T	.	.	MAF_INRAE=29.114;MAF_USDA=21.765
NC_035087.1	69764544	.	T	A	.	.	MAF_USDA=1.639
NC_035087.1	69764591	.	T	G	.	.	MAF_USDA=10.656
NC_035087.1	69764705	.	G	T	.	.	MAF_USDA=4.167
NC_035087.1	69764907	.	C	T	.	.	MAF_USDA=5.294
NC_035087.1	69764969	.	C	A	.	.	MAF_INRAE=7.595;MAF_USDA=12.941
NC_035087.1	69764983	.	G	T	.	.	MAF_USDA=1.639
NC_035087.1	69765024	.	C	A	.	.	MAF_INRAE=46.203;MAF_USDA=44.118
NC_035087.1	69765025	.	G	A	.	.	MAF_USDA=2.459
NC_035087.1	69765059	.	A	G	.	.	MAF_INRAE=46.203;MAF_USDA=42.353
NC_035087.1	69765080	.	G	A	.	.	MAF_INRAE=29.114;MAF_USDA=13.529
NC_035087.1	69765158	.	A	C	.	.	MAF_USDA=9.016
NC_035087.1	69765187	.	T	A	.	.	MAF_INRAE=46.203;MAF_USDA=41.176
NC_035087.1	69765277	.	C	T	.	.	MAF_INRAE=17.089;MAF_USDA=15.882
NC_035087.1	69765340	.	C	A	.	.	MAF_USDA=1.639
NC_035087.1	69765387	.	A	G	.	.	MAF_INRAE=46.203
NC_035087.1	69765399	.	C	T	.	.	MAF_USDA=9.016
NC_035087.1	69765414	.	A	T	.	.	MAF_USDA=5.738
NC_035087.1	69765490	.	G	T	.	.	MAF_INRAE=4.167;MAF_USDA=3.279
NC_035087.1	69765495	.	T	C	.	.	MAF_INRAE=29.114;MAF_USDA=23.529
NC_035087.1	69765514	.	G	C	.	.	MAF_USDA=13.934
NC_035087.1	69765588	.	C	G	.	.	MAF_INRAE=7.595;MAF_USDA=14.881
NC_035087.1	69765597	.	T	G	.	.	MAF_INRAE=46.203;MAF_USDA=39.759
NC_035087.1	69765669	.	A	C	.	.	MAF_INRAE=46.203;MAF_USDA=40.588
NC_035087.1	69765856	.	G	A	.	.	MAF_INRAE=46.835;MAF_USDA=41.071
NC_035087.1	69765862	.	C	A	.	.	MAF_INRAE=17.089;MAF_USDA=16.071
NC_035087.1	69765980	.	G	C	.	.	MAF_INRAE=46.203;MAF_USDA=39.412
NC_035087.1	69766006	.	T	G	.	.	MAF_INRAE=18.987;MAF_USDA=22.941
NC_035087.1	69766014	.	C	A	.	.	MAF_INRAE=17.089;MAF_USDA=30.588
NC_035087.1	69766047	.	G	A	.	.	MAF_USDA=5.738
NC_035087.1	69766060	.	A	G	.	.	MAF_USDA=4.918
NC_035087.1	69766112	.	G	A	.	.	MAF_USDA=1.639
NC_035087.1	69766141	.	C	G	.	.	MAF_INRAE=46.203;MAF_USDA=39.412
NC_035087.1	69766187	.	G	A	.	.	MAF_INRAE=14.167;MAF_USDA=4.098
NC_035087.1	69766324	.	A	T	.	.	MAF_INRAE=43.333
NC_035087.1	69766512	.	A	G	.	.	MAF_USDA=13.934
NC_035087.1	69766538	.	G	T	.	.	MAF_USDA=5.294
NC_035087.1	69766556	.	G	C	.	.	MAF_INRAE=34.81;MAF_USDA=31.765
NC_035087.1	69766570	.	C	A	.	.	MAF_USDA=2.459
NC_035087.1	69766806	.	C	G	.	.	MAF_INRAE=17.089;MAF_USDA=16.471
NC_035087.1	69766810	.	C	T	.	.	MAF_INRAE=46.203;MAF_USDA=40.588
NC_035087.1	69766932	.	A	T	.	.	MAF_INRAE=18.987;MAF_USDA=16.471
NC_035087.1	69767123	.	C	T	.	.	MAF_USDA=7.647
NC_035087.1	69767156	.	T	A	.	.	MAF_INRAE=46.203;MAF_USDA=39.412
NC_035087.1	69767157	.	T	G	.	.	MAF_INRAE=17.089;MAF_USDA=17.059
NC_035087.1	69767161	.	G	C	.	.	MAF_INRAE=46.835;MAF_USDA=44.706
NC_035087.1	69767195	.	C	A	.	.	MAF_USDA=5.738
NC_035087.1	69767207	.	C	T	.	.	MAF_USDA=4.098
NC_035087.1	69767261	.	C	G	.	.	MAF_INRAE=46.835;MAF_USDA=39.412
NC_035087.1	69767273	.	A	G	.	.	MAF_INRAE=46.835;MAF_USDA=40.588
NC_035087.1	69767276	.	G	A	.	.	MAF_USDA=1.639
NC_035087.1	69767289	.	A	C	.	.	MAF_USDA=2.083
NC_035087.1	69767433	.	A	C	.	.	MAF_USDA=13.934
NC_035087.1	69767446	.	G	T	.	.	MAF_USDA=2.083
NC_035087.1	69767459	.	A	C	.	.	MAF_INRAE=6.667
NC_035087.1	69767480	.	A	G	.	.	MAF_INRAE=46.203;MAF_USDA=41.176
NC_035087.1	69767670	.	G	A	.	.	MAF_USDA=1.639
NC_035087.1	69767949	.	G	C	.	.	MAF_INRAE=34.81;MAF_USDA=32.353
NC_035087.1	69768025	.	A	C	.	.	MAF_INRAE=46.203;MAF_USDA=30.0
NC_035087.1	69768030	.	A	T	.	.	MAF_INRAE=46.203;MAF_USDA=30.0
NC_035087.1	69768046	.	C	T	.	.	MAF_INRAE=29.114;MAF_USDA=14.118
NC_035087.1	69768206	.	G	A	.	.	MAF_INRAE=17.089;MAF_USDA=16.471
NC_035087.1	69768236	.	T	C	.	.	MAF_INRAE=22.152;MAF_USDA=7.059
NC_035087.1	69768298	.	G	A	.	.	MAF_INRAE=31.013;MAF_USDA=18.235
NC_035087.1	69768309	.	G	A	.	.	MAF_USDA=1.639
NC_035087.1	69768337	.	C	T	.	.	MAF_USDA=2.459
NC_035087.1	69768579	.	G	A	.	.	MAF_INRAE=46.203;MAF_USDA=38.235
NC_035087.1	69768605	.	C	T	.	.	MAF_USDA=4.167
NC_035087.1	69768610	.	C	A	.	.	MAF_INRAE=29.114;MAF_USDA=12.941
NC_035087.1	69768651	.	T	G	.	.	MAF_INRAE=17.5;MAF_USDA=14.706
NC_035087.1	69768697	.	C	A	.	.	MAF_USDA=2.353
NC_035087.1	69768803	.	T	C	.	.	MAF_USDA=5.738
NC_035087.1	69768819	.	A	G	.	.	MAF_USDA=2.083
NC_035087.1	69768833	.	C	G	.	.	MAF_USDA=1.639
NC_035087.1	69768920	.	C	T	.	.	MAF_INRAE=29.114;MAF_USDA=17.059
NC_035087.1	69769057	.	C	T	.	.	MAF_USDA=1.639
NC_035087.1	69769078	.	G	T	.	.	MAF_INRAE=46.203;MAF_USDA=34.118
NC_035087.1	69769102	.	T	G	.	.	MAF_INRAE=29.114;MAF_USDA=14.706
NC_035087.1	69769135	.	A	G	.	.	MAF_INRAE=29.114;MAF_USDA=13.529
NC_035087.1	69769147	.	A	G	.	.	MAF_USDA=9.836
NC_035087.1	69769187	.	C	A	.	.	MAF_USDA=4.167
NC_035087.1	69769269	.	A	G	.	.	MAF_INRAE=4.167;MAF_USDA=6.25
NC_035087.1	69769271	.	C	A	.	.	MAF_USDA=2.459
NC_035087.1	69769290	.	T	G	.	.	MAF_INRAE=29.114;MAF_USDA=15.294
NC_035087.1	69769291	.	A	C	.	.	MAF_INRAE=17.089;MAF_USDA=15.882
NC_035087.1	69769295	.	T	C	.	.	MAF_INRAE=29.114;MAF_USDA=14.706
NC_035087.1	69769350	.	T	G	.	.	MAF_USDA=8.197
NC_035087.1	69769357	.	T	G	.	.	MAF_USDA=9.836
NC_035087.1	69769441	.	G	T	.	.	MAF_INRAE=29.114;MAF_USDA=15.294
NC_035087.1	69769444	.	T	G	.	.	MAF_USDA=1.639
NC_035087.1	69769484	.	C	T	.	.	MAF_INRAE=29.747;MAF_USDA=14.706
NC_035087.1	69769525	.	A	C	.	.	MAF_INRAE=29.114;MAF_USDA=15.882
NC_035087.1	69769577	.	T	C	.	.	MAF_INRAE=34.81;MAF_USDA=32.353
NC_035087.1	69769581	.	C	T	.	.	MAF_INRAE=29.114;MAF_USDA=20.0
NC_035087.1	69769628	.	G	T	.	.	MAF_USDA=2.459
NC_035087.1	69769726	.	A	G	.	.	MAF_INRAE=29.114;MAF_USDA=15.294
NC_035087.1	69769737	.	T	G	.	.	MAF_USDA=1.639
NC_035087.1	69769763	.	A	C	.	.	MAF_USDA=4.167
NC_035087.1	69769875	.	C	T	.	.	MAF_INRAE=29.114;MAF_USDA=14.118
NC_035087.1	69769968	.	C	A	.	.	MAF_INRAE=46.203;MAF_USDA=38.235
NC_035087.1	69769988	.	C	G	.	.	MAF_INRAE=29.114;MAF_USDA=14.706
NC_035087.1	69770012	.	A	C	.	.	MAF_USDA=4.918
NC_035087.1	69770020	.	C	A	.	.	MAF_USDA=2.083
NC_035087.1	69770118	.	C	G	.	.	MAF_USDA=2.083
NC_035087.1	69770283	.	G	C	.	.	MAF_INRAE=27.215;MAF_USDA=22.917
NC_035087.1	69770331	.	A	G	.	.	MAF_INRAE=14.167;MAF_USDA=1.765
NC_035087.1	69770471	.	C	T	.	.	MAF_USDA=2.459
NC_035087.1	69770507	.	G	T	.	.	MAF_USDA=13.934
NC_035087.1	69770528	.	C	T	.	.	MAF_USDA=8.197
NC_035087.1	69770529	.	G	A	.	.	MAF_USDA=1.176
NC_035087.1	69770587	.	C	T	.	.	MAF_INRAE=29.114;MAF_USDA=14.706
NC_035087.1	69770637	.	C	T	.	.	MAF_USDA=4.706
NC_035087.1	69770715	.	A	G	.	.	MAF_INRAE=29.114;MAF_USDA=14.118
NC_035087.1	69770717	.	A	G	.	.	MAF_USDA=1.639
NC_035087.1	69770734	.	C	A	.	.	MAF_INRAE=29.114;MAF_USDA=14.118
NC_035087.1	69770749	.	C	T	.	.	MAF_USDA=4.167
NC_035087.1	69770764	.	A	C	.	.	MAF_USDA=4.167
NC_035087.1	69770769	.	A	G	.	.	MAF_INRAE=22.785;MAF_USDA=20.833
NC_035087.1	69770773	.	T	A	.	.	MAF_USDA=4.167
NC_035087.1	69770775	.	G	A	.	.	MAF_INRAE=29.114;MAF_USDA=18.75
NC_035087.1	69770790	.	C	G	.	.	MAF_USDA=4.706
NC_035087.1	69770823	.	T	G	.	.	MAF_INRAE=29.114;MAF_USDA=14.706
NC_035087.1	69770859	.	T	A	.	.	MAF_USDA=4.167
NC_035087.1	69770861	.	A	T	.	.	MAF_INRAE=28.333
NC_035087.1	69770960	.	T	C	.	.	MAF_INRAE=29.114;MAF_USDA=14.706
NC_035087.1	69771128	.	A	G	.	.	MAF_INRAE=28.481;MAF_USDA=14.706
NC_035087.1	69771155	.	C	A	.	.	MAF_INRAE=18.987;MAF_USDA=17.647
NC_035087.1	69771172	.	C	A	.	.	MAF_INRAE=3.797
NC_035087.1	69771203	.	G	A	.	.	MAF_USDA=1.639
NC_035087.1	69771236	.	T	C	.	.	MAF_INRAE=29.747;MAF_USDA=14.706
NC_035087.1	69771269	.	A	G	.	.	MAF_INRAE=29.114;MAF_USDA=14.706
NC_035087.1	69771308	.	T	C	.	.	MAF_USDA=1.639
NC_035087.1	69771311	.	G	T	.	.	MAF_INRAE=31.646;MAF_USDA=18.235
NC_035087.1	69771423	.	T	C	.	.	MAF_INRAE=18.354;MAF_USDA=24.118
NC_035087.1	69771429	.	G	A	.	.	MAF_INRAE=29.114;MAF_USDA=14.706
NC_035087.1	69771561	.	A	T	.	.	MAF_INRAE=34.81;MAF_USDA=32.353
NC_035087.1	69771571	.	T	C	.	.	MAF_INRAE=29.114;MAF_USDA=14.706
NC_035087.1	69771634	.	C	T	.	.	MAF_INRAE=34.81;MAF_USDA=32.941
NC_035087.1	69771679	.	A	G	.	.	MAF_INRAE=29.114;MAF_USDA=14.706
NC_035087.1	69771694	.	G	A	.	.	MAF_INRAE=29.114;MAF_USDA=7.647
NC_035087.1	69771750	.	C	A	.	.	MAF_INRAE=28.481;MAF_USDA=14.118
NC_035087.1	69771834	.	G	A	.	.	MAF_USDA=4.167
NC_035087.1	69771914	.	C	T	.	.	MAF_INRAE=28.481;MAF_USDA=13.529
NC_035087.1	69771965	.	A	C	.	.	MAF_USDA=2.459
NC_035087.1	69771981	.	C	T	.	.	MAF_INRAE=29.114;MAF_USDA=15.882
NC_035087.1	69772005	.	C	G	.	.	MAF_INRAE=15.0;MAF_USDA=4.167
NC_035087.1	69772019	.	G	A	.	.	MAF_INRAE=4.167;MAF_USDA=2.5
NC_035087.1	69772028	.	C	T	.	.	MAF_INRAE=34.177;MAF_USDA=33.333
NC_035087.1	69772053	.	T	C	.	.	MAF_INRAE=10.0
NC_035087.1	69772096	.	A	G	.	.	MAF_INRAE=29.747;MAF_USDA=14.118
NC_035087.1	69772104	.	A	G	.	.	MAF_USDA=7.377
NC_035087.1	69772111	.	C	A	.	.	MAF_USDA=8.235
NC_035087.1	69772168	.	A	G	.	.	MAF_INRAE=29.114;MAF_USDA=15.294
NC_035087.1	69772240	.	T	C	.	.	MAF_USDA=2.353
NC_035087.1	69772241	.	C	T	.	.	MAF_USDA=2.459
NC_035087.1	69772331	.	G	A	.	.	MAF_USDA=6.818
NC_035087.1	69772402	.	A	G	.	.	MAF_USDA=5.294
NC_035087.1	69772419	.	T	G	.	.	MAF_INRAE=34.177;MAF_USDA=29.412
NC_035087.1	69772420	.	G	C	.	.	MAF_INRAE=35.0;MAF_USDA=29.412
NC_035087.1	69772424	.	A	G	.	.	MAF_INRAE=35.0;MAF_USDA=43.75
NC_035087.1	69772511	.	T	C	.	.	MAF_INRAE=29.747;MAF_USDA=14.286
NC_035087.1	69772514	.	A	G	.	.	MAF_USDA=1.667
NC_035087.1	69772563	.	C	T	.	.	MAF_INRAE=29.114;MAF_USDA=7.647
NC_035087.1	69772615	.	A	G	.	.	MAF_INRAE=34.81;MAF_USDA=32.941
NC_035087.1	69772645	.	G	A	.	.	MAF_INRAE=29.114;MAF_USDA=8.235
NC_035087.1	69772705	.	G	A	.	.	MAF_INRAE=29.114;MAF_USDA=15.294
NC_035087.1	69772708	.	T	A	.	.	MAF_INRAE=25.0;MAF_USDA=14.706
NC_035087.1	69772763	.	G	A	.	.	MAF_USDA=2.459
NC_035087.1	69772767	.	G	A	.	.	MAF_INRAE=29.114;MAF_USDA=14.706
NC_035087.1	69772779	.	G	C	.	.	MAF_USDA=9.016
NC_035087.1	69772864	.	G	T	.	.	MAF_USDA=4.118
NC_035087.1	69772876	.	T	C	.	.	MAF_USDA=1.639
NC_035087.1	69772878	.	T	C	.	.	MAF_USDA=4.918
NC_035087.1	69772879	.	C	T	.	.	MAF_USDA=4.918
NC_035087.1	69772888	.	C	T	.	.	MAF_USDA=12.941
NC_035087.1	69772913	.	G	A	.	.	MAF_USDA=10.588
NC_035087.1	69772920	.	C	A	.	.	MAF_INRAE=29.114;MAF_USDA=24.706
NC_035087.1	69772937	.	T	G	.	.	MAF_INRAE=7.595;MAF_USDA=8.333
NC_035087.1	69772938	.	G	T	.	.	MAF_USDA=8.333
NC_035087.1	69772947	.	C	T	.	.	MAF_USDA=8.824
NC_035087.1	69772976	.	A	T	.	.	MAF_INRAE=29.747;MAF_USDA=14.118
NC_035087.1	69773182	.	T	G	.	.	MAF_INRAE=29.114;MAF_USDA=13.529
NC_035087.1	69773307	.	C	T	.	.	MAF_USDA=4.918
NC_035087.1	69773346	.	T	C	.	.	MAF_USDA=2.459
NC_035087.1	69773522	.	G	C	.	.	MAF_USDA=8.235
NC_035087.1	69773557	.	G	T	.	.	MAF_USDA=19.672
NC_035087.1	69773562	.	C	A	.	.	MAF_USDA=1.765
NC_035087.1	69773565	.	T	C	.	.	MAF_INRAE=7.595;MAF_USDA=1.639
NC_035087.1	69773642	.	G	A	.	.	MAF_INRAE=15.0;MAF_USDA=4.098
NC_035087.1	69773712	.	T	C	.	.	MAF_INRAE=17.089;MAF_USDA=22.941
NC_035087.1	69773780	.	G	A	.	.	MAF_INRAE=29.114;MAF_USDA=10.0
NC_035087.1	69773908	.	T	C	.	.	MAF_INRAE=29.114;MAF_USDA=14.706
NC_035087.1	69773909	.	A	G	.	.	MAF_USDA=3.279
NC_035087.1	69773910	.	G	T	.	.	MAF_USDA=3.279
NC_035087.1	69773925	.	A	C	.	.	MAF_INRAE=15.0;MAF_USDA=6.557
NC_035087.1	69773940	.	A	G	.	.	MAF_INRAE=10.833;MAF_USDA=1.639
NC_035087.1	69773963	.	C	A	.	.	MAF_USDA=1.639
NC_035087.1	69773977	.	G	C	.	.	MAF_USDA=1.639
NC_035087.1	69773987	.	A	C	.	.	MAF_INRAE=29.114;MAF_USDA=12.941
NC_035087.1	69774217	.	G	T	.	.	MAF_USDA=1.639
NC_035087.1	69774272	.	A	T	.	.	MAF_USDA=1.639
NC_035087.1	69774318	.	A	T	.	.	MAF_INRAE=25.0;MAF_USDA=20.833
NC_035087.1	69774381	.	A	C	.	.	MAF_USDA=4.918
NC_035087.1	69774395	.	C	T	.	.	MAF_INRAE=29.114;MAF_USDA=17.647
NC_035087.1	69774433	.	G	C	.	.	MAF_INRAE=4.167;MAF_USDA=6.25
NC_035087.1	69774446	.	T	A	.	.	MAF_INRAE=29.114;MAF_USDA=17.059
NC_035087.1	69774447	.	A	T	.	.	MAF_INRAE=25.0;MAF_USDA=17.059
NC_035087.1	69774496	.	G	A	.	.	MAF_USDA=2.353
NC_035087.1	69774513	.	A	G	.	.	MAF_INRAE=29.114;MAF_USDA=17.059
NC_035087.1	69774536	.	A	T	.	.	MAF_INRAE=4.167;MAF_USDA=6.25
NC_035087.1	69774575	.	A	G	.	.	MAF_USDA=4.918
NC_035087.1	69774602	.	A	C	.	.	MAF_USDA=5.294
NC_035087.1	69774613	.	T	C	.	.	MAF_INRAE=41.772;MAF_USDA=18.824
NC_035087.1	69774635	.	T	A	.	.	MAF_USDA=4.167
NC_035087.1	69774739	.	T	G	.	.	MAF_USDA=1.639
NC_035087.1	69774776	.	C	A	.	.	MAF_INRAE=24.684;MAF_USDA=26.471
NC_035087.1	69774810	.	A	T	.	.	MAF_INRAE=25.0
NC_035087.1	69774865	.	A	G	.	.	MAF_INRAE=29.114;MAF_USDA=15.882
NC_035087.1	69774870	.	C	A	.	.	MAF_INRAE=10.759;MAF_USDA=38.235
NC_035087.1	69774967	.	T	G	.	.	MAF_INRAE=10.759;MAF_USDA=19.412
NC_035087.1	69775060	.	T	G	.	.	MAF_INRAE=2.5;MAF_USDA=3.279
NC_035087.1	69775115	.	T	G	.	.	MAF_INRAE=29.114;MAF_USDA=18.824
NC_035087.1	69775150	.	G	C	.	.	MAF_INRAE=21.519;MAF_USDA=16.471
NC_035087.1	69775194	.	C	A	.	.	MAF_USDA=7.647
NC_035087.1	69775210	.	T	G	.	.	MAF_USDA=1.639
NC_035087.1	69775425	.	A	G	.	.	MAF_USDA=1.639
NC_035087.1	69775458	.	T	A	.	.	MAF_USDA=4.167
NC_035087.1	69775475	.	C	A	.	.	MAF_USDA=1.639
NC_035087.1	69775518	.	C	G	.	.	MAF_USDA=4.918
NC_035087.1	69775550	.	A	G	.	.	MAF_USDA=1.639
NC_035087.1	69775918	.	T	C	.	.	MAF_USDA=25.0
NC_035087.1	69775957	.	A	G	.	.	MAF_USDA=6.25
NC_035087.1	69775963	.	A	T	.	.	MAF_USDA=4.918
NC_035087.1	69776063	.	C	G	.	.	MAF_USDA=2.459
NC_035087.1	69776072	.	A	C	.	.	MAF_INRAE=9.167
NC_035087.1	69776210	.	C	G	.	.	MAF_INRAE=29.114;MAF_USDA=15.882
NC_035087.1	69776375	.	T	A	.	.	MAF_INRAE=21.519;MAF_USDA=45.882
NC_035087.1	69776382	.	G	T	.	.	MAF_INRAE=21.519;MAF_USDA=46.471
NC_035087.1	69776459	.	T	C	.	.	MAF_INRAE=19.167;MAF_USDA=10.656
NC_035087.1	69776565	.	C	T	.	.	MAF_USDA=4.918
NC_035087.1	69776594	.	A	T	.	.	MAF_INRAE=21.519;MAF_USDA=46.471
NC_035087.1	69776715	.	T	G	.	.	MAF_USDA=10.656
NC_035087.1	69776782	.	C	G	.	.	MAF_INRAE=43.038;MAF_USDA=36.471
NC_035087.1	69776902	.	C	T	.	.	MAF_INRAE=7.595;MAF_USDA=22.941
NC_035087.1	69777042	.	C	A	.	.	MAF_INRAE=29.114;MAF_USDA=10.0
NC_035087.1	69777236	.	C	T	.	.	MAF_INRAE=24.051;MAF_USDA=21.176
NC_035087.1	69777268	.	C	T	.	.	MAF_INRAE=24.684;MAF_USDA=15.294
NC_035087.1	69777269	.	G	A	.	.	MAF_USDA=1.639
NC_035087.1	69777293	.	C	T	.	.	MAF_USDA=4.167
NC_035087.1	69777380	.	G	T	.	.	MAF_INRAE=32.278;MAF_USDA=11.176
NC_035087.1	69777476	.	G	A	.	.	MAF_INRAE=7.595;MAF_USDA=1.765
NC_035087.1	69777507	.	C	A	.	.	MAF_USDA=3.279
NC_035087.1	69777563	.	A	T	.	.	MAF_INRAE=24.051;MAF_USDA=25.0
NC_035087.1	69777576	.	A	T	.	.	MAF_INRAE=25.0;MAF_USDA=25.0
NC_035087.1	69777641	.	T	A	.	.	MAF_INRAE=18.333;MAF_USDA=7.377
NC_035087.1	69777727	.	C	T	.	.	MAF_INRAE=18.333;MAF_USDA=7.377
NC_035087.1	69777752	.	T	G	.	.	MAF_INRAE=32.278;MAF_USDA=48.824
NC_035087.1	69777862	.	A	G	.	.	MAF_INRAE=12.658;MAF_USDA=18.824
NC_035087.1	69777945	.	G	T	.	.	MAF_INRAE=31.646;MAF_USDA=45.294
NC_035087.1	69778050	.	C	T	.	.	MAF_INRAE=24.051;MAF_USDA=14.118
NC_035087.1	69778297	.	C	T	.	.	MAF_INRAE=4.167;MAF_USDA=6.25
NC_035087.1	69778313	.	T	G	.	.	MAF_USDA=1.176
NC_035087.1	69778394	.	C	T	.	.	MAF_USDA=1.639
NC_035087.1	69778502	.	C	G	.	.	MAF_USDA=1.639
NC_035087.1	69778587	.	G	A	.	.	MAF_INRAE=7.595;MAF_USDA=6.25
NC_035087.1	69778741	.	C	T	.	.	MAF_USDA=3.279
NC_035087.1	69778771	.	T	C	.	.	MAF_USDA=3.279
NC_035087.1	69778778	.	C	T	.	.	MAF_INRAE=39.873;MAF_USDA=37.647
NC_035087.1	69778800	.	T	C	.	.	MAF_INRAE=39.873;MAF_USDA=37.059
NC_035087.1	69778988	.	G	A	.	.	MAF_USDA=4.167
NC_035087.1	69779401	.	G	A	.	.	MAF_INRAE=7.595;MAF_USDA=2.083
NC_035087.1	69779497	.	G	A	.	.	MAF_INRAE=7.595;MAF_USDA=8.235
NC_035087.1	69779809	.	G	A	.	.	MAF_INRAE=32.278;MAF_USDA=11.765
NC_035087.1	69779855	.	A	C	.	.	MAF_USDA=1.639
NC_035087.1	69779972	.	T	G	.	.	MAF_USDA=2.941
NC_035087.1	69780036	.	T	C	.	.	MAF_USDA=3.529
NC_035087.1	69780059	.	C	A	.	.	MAF_USDA=4.706
NC_035087.1	69780589	.	TGGGGGGC	TGGGGGGA	.	.	MAF_USDA=29.167
NC_035087.1	69780596	.	C	A	.	.	MAF_INRAE=32.911
NC_035087.1	69780617	.	C	T	.	.	MAF_INRAE=11.667;MAF_USDA=10.0
NC_035087.1	69780723	.	A	G	.	.	MAF_INRAE=20.833;MAF_USDA=6.25
NC_035087.1	69780796	.	C	T	.	.	MAF_INRAE=2.632
NC_035087.1	69780892	.	GGAGTTGGCGGATGCTTTAGTCCAC	GGAGTTGGCGGATGCTTTAGTCCAG	.	.	MAF_USDA=35.417
NC_035087.1	69780916	.	C	G	.	.	MAF_INRAE=42.105
NC_035087.1	69780948	.	C	G	.	.	MAF_INRAE=13.924;MAF_USDA=15.294
NC_035087.1	69780985	.	A	G	.	.	MAF_INRAE=47.468;MAF_USDA=30.0
NC_035087.1	69780998	.	C	T	.	.	MAF_INRAE=13.924;MAF_USDA=15.882
NC_035087.1	69781141	.	T	A	.	.	MAF_INRAE=13.291;MAF_USDA=14.118
NC_035087.1	69781143	.	A	G	.	.	MAF_INRAE=12.5;MAF_USDA=14.706
NC_035087.1	69781228	.	C	A	.	.	MAF_INRAE=8.228
NC_035087.1	69781280	.	A	T	.	.	MAF_INRAE=46.203;MAF_USDA=29.412
NC_035087.1	69781281	.	T	A	.	.	MAF_INRAE=42.5;MAF_USDA=35.417
NC_035087.1	69781393	.	T	A	.	.	MAF_INRAE=9.167;MAF_USDA=2.586
NC_035087.1	69781402	.	T	G	.	.	MAF_USDA=3.659
NC_035087.1	69781437	.	C	T	.	.	MAF_INRAE=7.595;MAF_USDA=4.118
NC_035087.1	69781498	.	A	G	.	.	MAF_INRAE=46.203;MAF_USDA=30.0
NC_035087.1	69781539	.	A	G	.	.	MAF_USDA=3.279
NC_035087.1	69781619	.	T	C	.	.	MAF_INRAE=13.924;MAF_USDA=15.294
NC_035087.1	69781652	.	G	T	.	.	MAF_USDA=1.639
NC_035087.1	69781733	.	G	T	.	.	MAF_USDA=2.941
NC_035087.1	69781734	.	A	T	.	.	MAF_USDA=7.647
NC_035087.1	69781742	.	C	A	.	.	MAF_INRAE=4.167;MAF_USDA=6.25
NC_035087.1	69781751	.	G	A	.	.	MAF_INRAE=24.684;MAF_USDA=40.588
NC_035087.1	69781782	.	G	A	.	.	MAF_INRAE=32.278;MAF_USDA=20.588
NC_035087.1	69781938	.	C	A	.	.	MAF_INRAE=24.051;MAF_USDA=17.059
NC_035087.1	69781996	.	T	A	.	.	MAF_INRAE=13.924;MAF_USDA=17.059
NC_035087.1	69782054	.	G	A	.	.	MAF_USDA=4.167
NC_035087.1	69782182	.	A	C	.	.	MAF_INRAE=7.595;MAF_USDA=2.976
NC_035087.1	69782205	.	G	A	.	.	MAF_INRAE=46.203;MAF_USDA=35.882
NC_035087.1	69782231	.	A	G	.	.	MAF_INRAE=46.203;MAF_USDA=35.294
NC_035087.1	69782569	.	G	C	.	.	MAF_INRAE=5.696;MAF_USDA=10.0
NC_035087.1	69782964	.	C	A	.	.	MAF_INRAE=14.557;MAF_USDA=14.706
NC_035087.1	69782993	.	T	G	.	.	MAF_INRAE=13.924;MAF_USDA=15.882
NC_035087.1	69783088	.	TGTGCG	TGTGCA	.	.	MAF_USDA=8.333
NC_035087.1	69783098	.	T	A	.	.	MAF_INRAE=6.667
NC_035087.1	69783109	.	T	A	.	.	MAF_INRAE=6.667
NC_035087.1	69783134	.	G	C	.	.	MAF_INRAE=46.203;MAF_USDA=37.059
NC_035087.1	69783160	.	T	G	.	.	MAF_INRAE=20.253;MAF_USDA=16.667
NC_035087.1	69783454	.	G	A	.	.	MAF_USDA=3.279
NC_035087.1	69783538	.	A	T	.	.	MAF_INRAE=21.519;MAF_USDA=15.882
NC_035087.1	69783637	.	G	A	.	.	MAF_INRAE=21.519;MAF_USDA=15.882
NC_035087.1	69784171	.	G	T	.	.	MAF_INRAE=4.167;MAF_USDA=3.279
NC_035087.1	69784295	.	G	C	.	.	MAF_INRAE=13.333;MAF_USDA=7.377
NC_035087.1	69784412	.	T	C	.	.	MAF_INRAE=11.392;MAF_USDA=10.588
NC_035087.1	69784450	.	C	T	.	.	MAF_USDA=5.738
NC_035087.1	69784518	.	T	C	.	.	MAF_INRAE=6.667
NC_035087.1	69784625	.	C	T	.	.	MAF_INRAE=3.333;MAF_USDA=3.279
NC_035087.1	69784749	.	G	A	.	.	MAF_INRAE=11.667;MAF_USDA=11.176
NC_035087.1	69784751	.	A	C	.	.	MAF_INRAE=3.797;MAF_USDA=7.059
NC_035087.1	69784810	.	G	A	.	.	MAF_USDA=2.083
NC_035087.1	69784829	.	C	T	.	.	MAF_USDA=11.475
NC_035087.1	69784899	.	G	A	.	.	MAF_INRAE=32.278;MAF_USDA=14.118
NC_035087.1	69784938	.	C	T	.	.	MAF_USDA=5.294
NC_035087.1	69785011	.	C	T	.	.	MAF_INRAE=26.316;MAF_USDA=3.529
NC_035087.1	69785039	.	G	A	.	.	MAF_USDA=2.083
NC_035087.1	69785082	.	C	A	.	.	MAF_INRAE=7.595;MAF_USDA=14.286
NC_035087.1	69785143	.	A	T	.	.	MAF_USDA=11.475
NC_035087.1	69785267	.	A	T	.	.	MAF_INRAE=32.278;MAF_USDA=12.353
NC_035087.1	69785269	.	C	T	.	.	MAF_INRAE=7.595;MAF_USDA=1.639
NC_035087.1	69785330	.	C	T	.	.	MAF_USDA=2.459
NC_035087.1	69785431	.	G	A	.	.	MAF_INRAE=7.595;MAF_USDA=1.639
NC_035087.1	69785466	.	C	A	.	.	MAF_INRAE=27.848;MAF_USDA=35.882
NC_035087.1	69785660	.	G	T	.	.	MAF_USDA=2.083
NC_035087.1	69785809	.	A	C	.	.	MAF_USDA=4.918
NC_035087.1	69785821	.	T	A	.	.	MAF_USDA=4.098
NC_035087.1	69785822	.	A	T	.	.	MAF_USDA=4.098
NC_035087.1	69785837	.	T	A	.	.	MAF_USDA=1.639
NC_035087.1	69785862	.	G	A	.	.	MAF_USDA=4.918
NC_035087.1	69785886	.	G	C	.	.	MAF_INRAE=2.5;MAF_USDA=7.647
NC_035087.1	69785965	.	T	A	.	.	MAF_INRAE=39.873;MAF_USDA=41.765
NC_035087.1	69785974	.	G	T	.	.	MAF_USDA=1.639
NC_035087.1	69786066	.	A	T	.	.	MAF_USDA=2.941
NC_035087.1	69786132	.	T	A	.	.	MAF_USDA=4.167
NC_035087.1	69786260	.	A	T	.	.	MAF_INRAE=26.316;MAF_USDA=8.333
NC_035087.1	69786321	.	G	A	.	.	MAF_INRAE=31.646;MAF_USDA=12.5
NC_035087.1	69786386	.	G	T	.	.	MAF_USDA=4.167
NC_035087.1	69786401	.	A	G	.	.	MAF_USDA=2.941
NC_035087.1	69786435	.	G	T	.	.	MAF_USDA=1.639
NC_035087.1	69786495	.	A	G	.	.	MAF_INRAE=4.167
NC_035087.1	69786499	.	C	T	.	.	MAF_INRAE=8.333;MAF_USDA=10.0
NC_035087.1	69786501	.	A	G	.	.	MAF_INRAE=4.167
NC_035087.1	69786545	.	C	T	.	.	MAF_USDA=4.098
NC_035087.1	69786546	.	G	A	.	.	MAF_INRAE=5.833
NC_035087.1	69786572	.	C	G	.	.	MAF_INRAE=20.0;MAF_USDA=7.377
NC_035087.1	69786573	.	G	A	.	.	MAF_USDA=13.115
NC_035087.1	69786575	.	A	G	.	.	MAF_INRAE=3.797;MAF_USDA=15.294
NC_035087.1	69786654	.	A	G	.	.	MAF_INRAE=19.167;MAF_USDA=11.475
NC_035087.1	69786701	.	G	A	.	.	MAF_USDA=3.529
NC_035087.1	69786758	.	C	T	.	.	MAF_INRAE=40.506;MAF_USDA=12.941
NC_035087.1	69786764	.	C	T	.	.	MAF_INRAE=14.167;MAF_USDA=2.459
NC_035087.1	69786779	.	C	T	.	.	MAF_USDA=1.639
NC_035087.1	69786811	.	A	G	.	.	MAF_USDA=1.639
NC_035087.1	69786836	.	C	T	.	.	MAF_USDA=2.083
NC_035087.1	69786873	.	T	C	.	.	MAF_USDA=1.639
NC_035087.1	69786904	.	G	T	.	.	MAF_USDA=2.083
NC_035087.1	69786984	.	G	A	.	.	MAF_INRAE=32.5;MAF_USDA=41.667
NC_035087.1	69787044	.	A	G	.	.	MAF_USDA=3.529
NC_035087.1	69787161	.	T	C	.	.	MAF_USDA=8.475
NC_035087.1	69787179	.	T	G	.	.	MAF_INRAE=7.595;MAF_USDA=5.357
NC_035087.1	69787190	.	A	G	.	.	MAF_INRAE=32.911;MAF_USDA=15.882
NC_035087.1	69787278	.	G	T	.	.	MAF_USDA=1.639
NC_035087.1	69787281	.	G	A	.	.	MAF_USDA=1.639
NC_035087.1	69787365	.	G	A	.	.	MAF_INRAE=7.595;MAF_USDA=1.765
NC_035087.1	69787386	.	T	C	.	.	MAF_INRAE=20.253;MAF_USDA=32.787
NC_035087.1	69787553	.	A	G	.	.	MAF_INRAE=30.0;MAF_USDA=31.25
NC_035087.1	69787572	.	G	T	.	.	MAF_INRAE=3.797;MAF_USDA=10.0
NC_035087.1	69787600	.	C	A	.	.	MAF_USDA=4.918
NC_035087.1	69787709	.	C	G	.	.	MAF_INRAE=5.0;MAF_USDA=4.098
NC_035087.1	69787740	.	C	T	.	.	MAF_USDA=4.918
NC_035087.1	69787821	.	G	A	.	.	MAF_INRAE=32.911;MAF_USDA=12.353
NC_035087.1	69787859	.	C	T	.	.	MAF_USDA=3.279
NC_035087.1	69787925	.	C	G	.	.	MAF_USDA=3.333
NC_035087.1	69787933	.	A	T	.	.	MAF_INRAE=3.797;MAF_USDA=10.714
NC_035087.1	69787966	.	C	A	.	.	MAF_INRAE=3.797;MAF_USDA=6.471
NC_035087.1	69787983	.	C	A	.	.	MAF_USDA=3.333
NC_035087.1	69787995	.	T	C	.	.	MAF_USDA=1.786
NC_035087.1	69787996	.	G	A	.	.	MAF_INRAE=32.911;MAF_USDA=12.5
NC_035087.1	69788000	.	C	T	.	.	MAF_USDA=14.167
NC_035087.1	69788049	.	G	T	.	.	MAF_INRAE=40.506;MAF_USDA=13.529
NC_035087.1	69788053	.	T	G	.	.	MAF_INRAE=20.833;MAF_USDA=22.941
NC_035087.1	69788114	.	A	G	.	.	MAF_USDA=2.459
NC_035087.1	69788287	.	C	T	.	.	MAF_INRAE=31.646;MAF_USDA=12.941
NC_035087.1	69788298	.	G	A	.	.	MAF_INRAE=1.667
NC_035087.1	69788299	.	C	A	.	.	MAF_INRAE=1.667
NC_035087.1	69788330	.	G	T	.	.	MAF_INRAE=21.519;MAF_USDA=16.667
NC_035087.1	69788333	.	T	G	.	.	MAF_INRAE=1.667;MAF_USDA=6.25
NC_035087.1	69788340	.	G	A	.	.	MAF_INRAE=1.667
NC_035087.1	69788413	.	A	G	.	.	MAF_INRAE=2.5
NC_035087.1	69788415	.	C	A	.	.	MAF_INRAE=2.5
NC_035087.1	69788423	.	C	T	.	.	MAF_INRAE=2.5
NC_035087.1	69788429	.	A	G	.	.	MAF_INRAE=2.5
NC_035087.1	69788452	.	C	A	.	.	MAF_USDA=4.918
NC_035087.1	69788511	.	C	T	.	.	MAF_INRAE=7.595;MAF_USDA=2.353
NC_035087.1	69788616	.	T	G	.	.	MAF_USDA=1.639
NC_035087.1	69788624	.	A	T	.	.	MAF_INRAE=22.785;MAF_USDA=7.059
NC_035087.1	69788636	.	G	A	.	.	MAF_INRAE=22.785;MAF_USDA=7.647
NC_035087.1	69788704	.	A	G	.	.	MAF_INRAE=26.316;MAF_USDA=8.333
NC_035087.1	69788725	.	T	C	.	.	MAF_USDA=1.639
NC_035087.1	69788779	.	T	C	.	.	MAF_INRAE=32.278
NC_035087.1	69788847	.	C	G	.	.	MAF_INRAE=22.785;MAF_USDA=7.059
NC_035087.1	69788934	.	C	A	.	.	MAF_USDA=1.639
NC_035087.1	69789004	.	G	A	.	.	MAF_USDA=13.934
NC_035087.1	69789014	.	T	A	.	.	MAF_INRAE=25.316;MAF_USDA=14.706
NC_035087.1	69789040	.	A	C	.	.	MAF_INRAE=15.823;MAF_USDA=14.754
NC_035087.1	69789130	.	T	A	.	.	MAF_USDA=10.588
NC_035087.1	69789228	.	G	T	.	.	MAF_USDA=2.459
NC_035087.1	69789254	.	T	C	.	.	MAF_USDA=1.765
NC_035087.1	69789305	.	C	T	.	.	MAF_INRAE=27.5;MAF_USDA=32.787
NC_035087.1	69789409	.	G	T	.	.	MAF_USDA=1.639
NC_035087.1	69789439	.	T	A	.	.	MAF_USDA=11.176
NC_035087.1	69789639	.	C	A	.	.	MAF_USDA=1.639
NC_035087.1	69789643	.	C	A	.	.	MAF_INRAE=7.595;MAF_USDA=2.083
NC_035087.1	69789833	.	T	G	.	.	MAF_USDA=11.176
NC_035087.1	69789968	.	T	C	.	.	MAF_INRAE=23.418;MAF_USDA=18.235
NC_035087.1	69789980	.	A	G	.	.	MAF_INRAE=4.43;MAF_USDA=7.059
NC_035087.1	69790037	.	T	C	.	.	MAF_INRAE=26.316
NC_035087.1	69790068	.	T	G	.	.	MAF_INRAE=39.873;MAF_USDA=12.941
NC_035087.1	69790084	.	T	A	.	.	MAF_INRAE=32.278;MAF_USDA=17.647
NC_035087.1	69790097	.	G	A	.	.	MAF_USDA=11.176
NC_035087.1	69790139	.	G	T	.	.	MAF_USDA=4.098
NC_035087.1	69790567	.	A	C	.	.	MAF_USDA=2.941
NC_035087.1	69790619	.	A	G	.	.	MAF_USDA=4.098
NC_035087.1	69790680	.	T	G	.	.	MAF_INRAE=39.873;MAF_USDA=12.941
NC_035087.1	69790732	.	G	A	.	.	MAF_INRAE=2.5;MAF_USDA=4.918
NC_035087.1	69790774	.	C	A	.	.	MAF_USDA=4.167
NC_035087.1	69790776	.	G	A	.	.	MAF_USDA=14.167
NC_035087.1	69790942	.	G	A	.	.	MAF_INRAE=45.57;MAF_USDA=48.824
NC_035087.1	69790966	.	C	T	.	.	MAF_USDA=6.557
NC_035087.1	69790972	.	A	T	.	.	MAF_USDA=8.333
NC_035087.1	69791166	.	C	T	.	.	MAF_USDA=1.639
NC_035087.1	69791395	.	T	C	.	.	MAF_USDA=4.098
NC_035087.1	69791555	.	T	C	.	.	MAF_USDA=8.197
NC_035087.1	69791569	.	A	T	.	.	MAF_INRAE=10.526;MAF_USDA=6.25
NC_035087.1	69791632	.	C	G	.	.	MAF_INRAE=7.595;MAF_USDA=2.353
NC_035087.1	69791656	.	A	T	.	.	MAF_INRAE=4.167;MAF_USDA=6.25
NC_035087.1	69791805	.	T	C	.	.	MAF_INRAE=45.57;MAF_USDA=46.471
NC_035087.1	69791965	.	C	A	.	.	MAF_USDA=1.639
NC_035087.1	69792077	.	A	G	.	.	MAF_USDA=1.639
NC_035087.1	69792141	.	A	G	.	.	MAF_INRAE=2.5;MAF_USDA=6.471
NC_035087.1	69792203	.	C	A	.	.	MAF_USDA=8.333
NC_035087.1	69792268	.	A	T	.	.	MAF_USDA=4.098
NC_035087.1	69792323	.	A	C	.	.	MAF_INRAE=9.167;MAF_USDA=1.639
NC_035087.1	69792349	.	G	A	.	.	MAF_INRAE=2.5;MAF_USDA=2.941
NC_035087.1	69792413	.	G	A	.	.	MAF_INRAE=46.203;MAF_USDA=18.235
NC_035087.1	69792804	.	A	T	.	.	MAF_INRAE=2.5;MAF_USDA=4.118
NC_035087.1	69792871	.	C	G	.	.	MAF_INRAE=17.5;MAF_USDA=24.59
NC_035087.1	69792979	.	T	G	.	.	MAF_USDA=3.529
NC_035087.1	69793007	.	C	T	.	.	MAF_INRAE=24.684;MAF_USDA=18.824
NC_035087.1	69793294	.	T	G	.	.	MAF_USDA=13.934
NC_035087.1	69793370	.	A	T	.	.	MAF_INRAE=3.797;MAF_USDA=10.588
NC_035087.1	69793371	.	A	G	.	.	MAF_USDA=3.279
NC_035087.1	69793515	.	T	A	.	.	MAF_USDA=4.918
NC_035087.1	69793911	.	A	C	.	.	MAF_USDA=14.024
NC_035087.1	69793939	.	A	T	.	.	MAF_USDA=8.333
NC_035087.1	69794144	.	T	A	.	.	MAF_USDA=3.279
NC_035087.1	69794173	.	T	A	.	.	MAF_USDA=8.333
NC_035087.1	69794175	.	A	T	.	.	MAF_INRAE=24.684;MAF_USDA=45.833
NC_035087.1	69794241	.	C	T	.	.	MAF_INRAE=3.797;MAF_USDA=10.714
NC_035087.1	69794246	.	A	C	.	.	MAF_USDA=1.667
NC_035087.1	69794309	.	C	T	.	.	MAF_USDA=1.765
NC_035087.1	69794318	.	C	T	.	.	MAF_INRAE=22.785;MAF_USDA=7.059
NC_035087.1	69794378	.	G	A	.	.	MAF_USDA=1.765
NC_035087.1	69794497	.	C	T	.	.	MAF_USDA=4.098
NC_035087.1	69794521	.	T	A	.	.	MAF_USDA=9.016
NC_035087.1	69794629	.	A	T	.	.	MAF_USDA=8.824
NC_035087.1	69794636	.	C	T	.	.	MAF_USDA=22.941
NC_035087.1	69794644	.	G	A	.	.	MAF_USDA=9.016
NC_035087.1	69794683	.	A	T	.	.	MAF_USDA=41.667
NC_035087.1	69794690	.	C	T	.	.	MAF_USDA=41.667
NC_035087.1	69794697	.	T	C	.	.	MAF_USDA=2.083
NC_035087.1	69794737	.	A	T	.	.	MAF_USDA=3.279
NC_035087.1	69794744	.	T	C	.	.	MAF_USDA=18.235
NC_035087.1	69794753	.	T	C	.	.	MAF_USDA=43.529
NC_035087.1	69794785	.	C	T	.	.	MAF_USDA=14.118
NC_035087.1	69794787	.	A	C	.	.	MAF_USDA=13.115
NC_035087.1	69794796	.	C	A	.	.	MAF_USDA=15.294
NC_035087.1	69794800	.	C	A	.	.	MAF_USDA=9.016
NC_035087.1	69794833	.	C	T	.	.	MAF_USDA=6.471
NC_035087.1	69794931	.	T	G	.	.	MAF_USDA=2.459
NC_035087.1	69794987	.	T	G	.	.	MAF_INRAE=26.316
NC_035087.1	69794993	.	A	T	.	.	MAF_INRAE=22.152
NC_035087.1	69794994	.	T	A	.	.	MAF_INRAE=20.833
NC_035087.1	69795067	.	C	T	.	.	MAF_USDA=3.279
NC_035087.1	69795097	.	G	T	.	.	MAF_USDA=2.459
NC_035087.1	69795113	.	T	C	.	.	MAF_INRAE=24.167;MAF_USDA=14.583
NC_035087.1	69795115	.	C	T	.	.	MAF_INRAE=26.667;MAF_USDA=14.706
NC_035087.1	69795190	.	C	A	.	.	MAF_INRAE=18.333;MAF_USDA=8.333
NC_035087.1	69795200	.	A	T	.	.	MAF_USDA=2.083
NC_035087.1	69795244	.	T	C	.	.	MAF_INRAE=2.5
NC_035087.1	69795247	.	A	T	.	.	MAF_INRAE=1.667
NC_035087.1	69795270	.	T	C	.	.	MAF_USDA=4.167
NC_035087.1	69795478	.	A	G	.	.	MAF_USDA=3.279
NC_035087.1	69795525	.	A	T	.	.	MAF_INRAE=2.5
NC_035087.1	69795705	.	A	T	.	.	MAF_USDA=1.639
NC_035087.1	69795899	.	C	T	.	.	MAF_USDA=1.639
NC_035087.1	69796055	.	A	C	.	.	MAF_INRAE=10.526;MAF_USDA=30.0
NC_035087.1	69796056	.	A	T	.	.	MAF_USDA=18.75
NC_035087.1	69796057	.	T	C	.	.	MAF_USDA=2.083
NC_035087.1	69796058	.	T	A	.	.	MAF_USDA=2.083
NC_035087.1	69796060	.	T	A	.	.	MAF_USDA=2.083
NC_035087.1	69796061	.	T	A	.	.	MAF_USDA=2.083
NC_035087.1	69796062	.	T	A	.	.	MAF_USDA=2.083
NC_035087.1	69796063	.	T	A	.	.	MAF_USDA=8.333
NC_035087.1	69796064	.	T	A	.	.	MAF_USDA=18.75
NC_035087.1	69796065	.	T	A	.	.	MAF_USDA=18.75
NC_035087.1	69796066	.	A	T	.	.	MAF_INRAE=3.797;MAF_USDA=2.083
NC_035087.1	69796067	.	A	T	.	.	MAF_USDA=5.0
NC_035087.1	69796108	.	G	A	.	.	MAF_USDA=13.934
NC_035087.1	69796153	.	G	T	.	.	MAF_INRAE=39.873;MAF_USDA=12.353
NC_035087.1	69796155	.	C	A	.	.	MAF_USDA=5.882
NC_035087.1	69796161	.	C	T	.	.	MAF_USDA=18.333
NC_035087.1	69796313	.	G	T	.	.	MAF_INRAE=3.797;MAF_USDA=7.059
NC_035087.1	69796322	.	A	C	.	.	MAF_INRAE=7.595;MAF_USDA=8.824
NC_035087.1	69796325	.	G	T	.	.	MAF_INRAE=3.797;MAF_USDA=7.059
NC_035087.1	69796363	.	G	A	.	.	MAF_USDA=4.167
NC_035087.1	69796369	.	G	T	.	.	MAF_USDA=4.167
NC_035087.1	69796460	.	T	A	.	.	MAF_USDA=43.75
NC_035087.1	69796465	.	C	T	.	.	MAF_USDA=47.917
NC_035087.1	69796466	.	A	G	.	.	MAF_USDA=47.917
NC_035087.1	69796524	.	A	T	.	.	MAF_USDA=4.098
NC_035087.1	69796529	.	C	T	.	.	MAF_USDA=43.75
NC_035087.1	69796530	.	A	G	.	.	MAF_USDA=45.833
NC_035087.1	69796571	.	A	G	.	.	MAF_USDA=5.357
NC_035087.1	69796577	.	T	C	.	.	MAF_USDA=25.833
NC_035087.1	69796600	.	A	G	.	.	MAF_USDA=9.167
NC_035087.1	69796602	.	A	G	.	.	MAF_USDA=7.738
NC_035087.1	69796623	.	T	G	.	.	MAF_USDA=3.333
NC_035087.1	69796795	.	G	A	.	.	MAF_INRAE=6.667
NC_035087.1	69796811	.	C	A	.	.	MAF_INRAE=6.667
NC_035087.1	69796812	.	C	A	.	.	MAF_INRAE=6.667
NC_035087.1	69796975	.	G	T	.	.	MAF_INRAE=2.5
NC_035087.1	69796979	.	T	A	.	.	MAF_USDA=3.279
NC_035087.1	69797035	.	A	C	.	.	MAF_INRAE=8.333
NC_035087.1	69797036	.	A	C	.	.	MAF_INRAE=8.333
NC_035087.1	69797045	.	A	G	.	.	MAF_USDA=3.279
NC_035087.1	69797047	.	C	T	.	.	MAF_USDA=9.016
NC_035087.1	69797129	.	G	A	.	.	MAF_INRAE=2.5
NC_035087.1	69797331	.	G	T	.	.	MAF_USDA=1.765
NC_035087.1	69797375	.	A	G	.	.	MAF_USDA=10.656
NC_035087.1	69797381	.	A	G	.	.	MAF_USDA=9.167
NC_035087.1	69797412	.	A	T	.	.	MAF_USDA=2.083
NC_035087.1	69797431	.	T	C	.	.	MAF_USDA=9.836
NC_035087.1	69797448	.	A	C	.	.	MAF_USDA=5.738
NC_035087.1	69797463	.	A	T	.	.	MAF_USDA=4.098
NC_035087.1	69797465	.	A	G	.	.	MAF_USDA=4.098
NC_035087.1	69797497	.	T	A	.	.	MAF_USDA=1.639
NC_035087.1	69797528	.	A	G	.	.	MAF_USDA=5.738
NC_035087.1	69797549	.	A	T	.	.	MAF_USDA=10.0
NC_035087.1	69797567	.	G	A	.	.	MAF_USDA=12.295
NC_035087.1	69797583	.	G	A	.	.	MAF_USDA=1.639
NC_035087.1	69797589	.	A	G	.	.	MAF_USDA=13.115
NC_035087.1	69797593	.	G	T	.	.	MAF_USDA=4.098
NC_035087.1	69797598	.	T	G	.	.	MAF_USDA=13.115
NC_035087.1	69797626	.	G	A	.	.	MAF_INRAE=48.734;MAF_USDA=40.0
NC_035087.1	69797640	.	C	A	.	.	MAF_INRAE=5.833;MAF_USDA=7.377
NC_035087.1	69797644	.	A	T	.	.	MAF_INRAE=5.0;MAF_USDA=4.918
NC_035087.1	69797655	.	T	C	.	.	MAF_INRAE=5.0;MAF_USDA=4.918
NC_035087.1	69797663	.	G	T	.	.	MAF_INRAE=5.0;MAF_USDA=4.918
NC_035087.1	69797667	.	G	T	.	.	MAF_INRAE=10.0
NC_035087.1	69797733	.	A	C	.	.	MAF_USDA=6.667
NC_035087.1	69797754	.	A	G	.	.	MAF_USDA=8.333
NC_035087.1	69797758	.	C	G	.	.	MAF_USDA=8.333
NC_035087.1	69797787	.	A	C	.	.	MAF_USDA=5.738
NC_035087.1	69797794	.	A	T	.	.	MAF_INRAE=4.167;MAF_USDA=5.882
NC_035087.1	69797807	.	G	A	.	.	MAF_USDA=6.557
NC_035087.1	69797850	.	C	G	.	.	MAF_INRAE=42.105;MAF_USDA=20.0
NC_035087.1	69797862	.	G	C	.	.	MAF_USDA=4.098
NC_035087.1	69797895	.	T	C	.	.	MAF_INRAE=7.5
NC_035087.1	69797944	.	G	A	.	.	MAF_USDA=2.941
NC_035087.1	69797950	.	G	A	.	.	MAF_USDA=6.557
NC_035087.1	69797973	.	A	G	.	.	MAF_INRAE=2.5
NC_035087.1	69797987	.	G	A	.	.	MAF_INRAE=25.316;MAF_USDA=7.059
NC_035087.1	69797998	.	G	A	.	.	MAF_INRAE=8.333;MAF_USDA=1.639
NC_035087.1	69798008	.	A	G	.	.	MAF_INRAE=44.304;MAF_USDA=33.333
NC_035087.1	69798025	.	G	T	.	.	MAF_INRAE=2.5
NC_035087.1	69798113	.	A	G	.	.	MAF_INRAE=7.595
NC_035087.1	69798123	.	C	T	.	.	MAF_INRAE=4.167
NC_035087.1	69798131	.	T	G	.	.	MAF_INRAE=6.667;MAF_USDA=25.0
NC_035087.1	69798183	.	A	T	.	.	MAF_INRAE=1.667
NC_035087.1	69798236	.	A	G	.	.	MAF_INRAE=1.667
NC_035087.1	69798271	.	C	T	.	.	MAF_INRAE=1.667
NC_035087.1	69798274	.	C	T	.	.	MAF_INRAE=3.333
NC_035087.1	69798275	.	T	C	.	.	MAF_INRAE=3.333
NC_035087.1	69798328	.	C	T	.	.	MAF_INRAE=6.667;MAF_USDA=22.917
NC_035087.1	69798355	.	T	G	.	.	MAF_USDA=7.377
NC_035087.1	69798362	.	G	C	.	.	MAF_USDA=11.176
NC_035087.1	69798384	.	T	A	.	.	MAF_USDA=9.167
NC_035087.1	69798389	.	C	A	.	.	MAF_USDA=8.197
NC_035087.1	69798418	.	G	A	.	.	MAF_INRAE=25.0;MAF_USDA=47.917
NC_035087.1	69798425	.	A	C	.	.	MAF_INRAE=5.833
NC_035087.1	69798427	.	T	C	.	.	MAF_INRAE=1.667
NC_035087.1	69798428	.	A	T	.	.	MAF_INRAE=5.833
NC_035087.1	69798429	.	G	T	.	.	MAF_INRAE=5.833
NC_035087.1	69798469	.	C	T	.	.	MAF_INRAE=47.5;MAF_USDA=35.417
NC_035087.1	69798508	.	A	T	.	.	MAF_USDA=4.167
NC_035087.1	69798513	.	T	A	.	.	MAF_INRAE=22.152;MAF_USDA=18.75
NC_035087.1	69798518	.	A	T	.	.	MAF_INRAE=1.667;MAF_USDA=6.25
NC_035087.1	69798519	.	G	A	.	.	MAF_USDA=2.083
NC_035087.1	69798601	.	G	A	.	.	MAF_INRAE=1.667
NC_035087.1	69798621	.	A	C	.	.	MAF_USDA=1.639
NC_035087.1	69798708	.	A	T	.	.	MAF_USDA=2.459
NC_035087.1	69798709	.	C	A	.	.	MAF_USDA=2.459
NC_035087.1	69798719	.	A	C	.	.	MAF_USDA=4.918
NC_035087.1	69798912	.	A	C	.	.	MAF_USDA=4.098
NC_035087.1	69798936	.	A	T	.	.	MAF_USDA=22.917
NC_035087.1	69798957	.	G	A	.	.	MAF_USDA=9.412
NC_035087.1	69798968	.	T	A	.	.	MAF_USDA=7.059
NC_035087.1	69798989	.	A	T	.	.	MAF_USDA=16.667
NC_035087.1	69799100	.	A	T	.	.	MAF_USDA=18.852
NC_035087.1	69799144	.	T	G	.	.	MAF_USDA=6.557
NC_035087.1	69799160	.	T	A	.	.	MAF_USDA=6.557
NC_035087.1	69799165	.	G	C	.	.	MAF_INRAE=7.595;MAF_USDA=1.639
NC_035087.1	69799179	.	C	A	.	.	MAF_INRAE=7.595
NC_035087.1	69799182	.	G	A	.	.	MAF_INRAE=2.5
NC_035087.1	69799198	.	T	G	.	.	MAF_USDA=5.738
NC_035087.1	69799247	.	C	A	.	.	MAF_INRAE=6.962;MAF_USDA=11.667
NC_035087.1	69799253	.	C	T	.	.	MAF_INRAE=2.5
NC_035087.1	69799262	.	G	T	.	.	MAF_USDA=5.833
NC_035087.1	69799278	.	A	G	.	.	MAF_INRAE=10.526;MAF_USDA=10.656
NC_035087.1	69799282	.	A	C	.	.	MAF_USDA=3.279
NC_035087.1	69799311	.	A	C	.	.	MAF_USDA=1.639
NC_035087.1	69799312	.	C	A	.	.	MAF_INRAE=4.167
NC_035087.1	69799318	.	T	A	.	.	MAF_USDA=3.279
NC_035087.1	69799326	.	G	C	.	.	MAF_INRAE=29.747;MAF_USDA=4.098
NC_035087.1	69799331	.	A	G	.	.	MAF_USDA=3.279
NC_035087.1	69799411	.	G	A	.	.	MAF_INRAE=3.797;MAF_USDA=13.934
NC_035087.1	69799427	.	G	T	.	.	MAF_USDA=4.098
NC_035087.1	69799451	.	T	C	.	.	MAF_USDA=7.377
NC_035087.1	69799479	.	G	A	.	.	MAF_USDA=2.941
NC_035087.1	69799483	.	C	T	.	.	MAF_USDA=2.353
NC_035087.1	69799491	.	T	G	.	.	MAF_USDA=2.353
NC_035087.1	69799536	.	C	T	.	.	MAF_USDA=3.279
NC_035087.1	69799550	.	G	A	.	.	MAF_USDA=1.639
NC_035087.1	69799586	.	G	T	.	.	MAF_INRAE=6.962;MAF_USDA=4.098
NC_035087.1	69799596	.	T	A	.	.	MAF_USDA=3.279
NC_035087.1	69799694	.	C	A	.	.	MAF_USDA=18.033
NC_035087.1	69799707	.	A	T	.	.	MAF_USDA=1.639
NC_035087.1	69799819	.	A	G	.	.	MAF_INRAE=2.5
NC_035087.1	69799820	.	T	G	.	.	MAF_INRAE=2.5
NC_035087.1	69799827	.	C	T	.	.	MAF_INRAE=3.797;MAF_USDA=6.25
NC_035087.1	69799888	.	A	G	.	.	MAF_USDA=1.695
NC_035087.1	69799894	.	G	C	.	.	MAF_USDA=10.833
NC_035087.1	69799901	.	A	C	.	.	MAF_INRAE=6.962;MAF_USDA=1.695
NC_035087.1	69799963	.	G	T	.	.	MAF_INRAE=7.595;MAF_USDA=8.235
NC_035087.1	69800004	.	A	G	.	.	MAF_USDA=4.098
NC_035087.1	69800017	.	G	A	.	.	MAF_USDA=7.377
NC_035087.1	69800048	.	A	T	.	.	MAF_USDA=3.279
NC_035087.1	69800061	.	A	T	.	.	MAF_INRAE=10.526;MAF_USDA=11.765
NC_035087.1	69800100	.	T	C	.	.	MAF_USDA=6.25
NC_035087.1	69800108	.	T	G	.	.	MAF_USDA=6.25
NC_035087.1	69800113	.	G	A	.	.	MAF_USDA=6.25
NC_035087.1	69800126	.	C	G	.	.	MAF_USDA=6.25
NC_035087.1	69800363	.	A	G	.	.	MAF_INRAE=26.316;MAF_USDA=8.333
NC_035087.1	69800402	.	G	T	.	.	MAF_INRAE=7.595;MAF_USDA=8.824
NC_035087.1	69800462	.	A	C	.	.	MAF_INRAE=49.367;MAF_USDA=35.882
NC_035087.1	69800541	.	A	G	.	.	MAF_USDA=1.639
NC_035087.1	69800588	.	G	T	.	.	MAF_USDA=6.25
NC_035087.1	69800628	.	A	T	.	.	MAF_USDA=4.918
NC_035087.1	69800662	.	T	G	.	.	MAF_USDA=3.279
NC_035087.1	69800673	.	G	A	.	.	MAF_USDA=7.059
NC_035087.1	69800707	.	A	C	.	.	MAF_USDA=22.951
NC_035087.1	69800708	.	C	A	.	.	MAF_USDA=5.738
NC_035087.1	69800711	.	G	T	.	.	MAF_USDA=4.167
NC_035087.1	69800712	.	A	C	.	.	MAF_USDA=4.098
NC_035087.1	69800715	.	G	A	.	.	MAF_USDA=4.098
NC_035087.1	69800727	.	G	T	.	.	MAF_USDA=21.176
NC_035087.1	69800731	.	A	G	.	.	MAF_USDA=21.176
NC_035087.1	69800735	.	C	T	.	.	MAF_USDA=22.353
NC_035087.1	69800739	.	C	T	.	.	MAF_INRAE=4.167;MAF_USDA=6.25
NC_035087.1	69800802	.	G	A	.	.	MAF_USDA=5.738
NC_035087.1	69800879	.	C	T	.	.	MAF_INRAE=15.789
NC_035087.1	69800967	.	T	G	.	.	MAF_USDA=1.639
NC_035087.1	69800988	.	A	G	.	.	MAF_INRAE=26.316
NC_035087.1	69801013	.	C	T	.	.	MAF_USDA=3.279
NC_035087.1	69801114	.	T	A,*	.	.	MAF_INRAE=36.842
NC_035087.1	69801186	.	T	A	.	.	MAF_USDA=45.833
NC_035087.1	69801276	.	A	G	.	.	MAF_INRAE=23.418;MAF_USDA=18.235
NC_035087.1	69801332	.	G	T	.	.	MAF_USDA=6.557
NC_035087.1	69801346	.	A	G	.	.	MAF_USDA=7.647
NC_035087.1	69801378	.	G	T	.	.	MAF_USDA=1.639
NC_035087.1	69801381	.	T	A	.	.	MAF_INRAE=2.5;MAF_USDA=3.279
NC_035087.1	69801410	.	T	A	.	.	MAF_USDA=21.311
NC_035087.1	69801415	.	T	G	.	.	MAF_USDA=20.492
NC_035087.1	69801420	.	G	A	.	.	MAF_USDA=20.492
NC_035087.1	69801427	.	G	A	.	.	MAF_USDA=20.492
NC_035087.1	69801428	.	A	C	.	.	MAF_USDA=20.492
NC_035087.1	69801429	.	A	C	.	.	MAF_USDA=15.294
NC_035087.1	69801432	.	G	T	.	.	MAF_USDA=20.492
NC_035087.1	69801450	.	T	C	.	.	MAF_USDA=1.639
NC_035087.1	69801534	.	T	G	.	.	MAF_USDA=2.353
NC_035087.1	69801537	.	G	A	.	.	MAF_USDA=2.941
NC_035087.1	69801548	.	A	T	.	.	MAF_USDA=2.459
NC_035087.1	69801551	.	A	C	.	.	MAF_USDA=2.941
NC_035087.1	69801558	.	T	A	.	.	MAF_USDA=2.941
NC_035087.1	69801610	.	A	C	.	.	MAF_USDA=4.098
NC_035087.1	69801622	.	C	T	.	.	MAF_USDA=1.639
NC_035087.1	69801634	.	A	C	.	.	MAF_INRAE=18.333;MAF_USDA=9.016
NC_035087.1	69801932	.	T	G	.	.	MAF_USDA=1.639
NC_035087.1	69801958	.	G	A	.	.	MAF_INRAE=18.333;MAF_USDA=9.836
NC_035087.1	69802005	.	T	G	.	.	MAF_INRAE=11.392;MAF_USDA=17.647
NC_035087.1	69802084	.	A	C	.	.	MAF_INRAE=24.684;MAF_USDA=45.833
NC_035087.1	69802089	.	G	T	.	.	MAF_INRAE=18.333;MAF_USDA=9.016
NC_035087.1	69802098	.	C	T	.	.	MAF_INRAE=18.333;MAF_USDA=9.836
NC_035087.1	69802167	.	G	T	.	.	MAF_INRAE=18.333;MAF_USDA=9.016
NC_035087.1	69802296	.	A	G	.	.	MAF_INRAE=31.646;MAF_USDA=41.765
NC_035087.1	69802308	.	C	A	.	.	MAF_INRAE=3.797;MAF_USDA=7.647
NC_035087.1	69802535	.	T	G	.	.	MAF_INRAE=18.333;MAF_USDA=9.836
NC_035087.1	69802627	.	C	T	.	.	MAF_INRAE=4.167;MAF_USDA=3.279
NC_035087.1	69802635	.	G	T	.	.	MAF_USDA=3.279
NC_035087.1	69802762	.	G	C	.	.	MAF_USDA=2.459
NC_035087.1	69802799	.	G	T	.	.	MAF_INRAE=31.646;MAF_USDA=14.118
NC_035087.1	69802846	.	C	G	.	.	MAF_USDA=5.738
NC_035087.1	69802857	.	A	G	.	.	MAF_INRAE=15.19
NC_035087.1	69802878	.	A	C	.	.	MAF_INRAE=13.333
NC_035087.1	69802990	.	T	C	.	.	MAF_INRAE=2.5;MAF_USDA=2.353
NC_035087.1	69803143	.	A	C	.	.	MAF_USDA=1.639
NC_035087.1	69803249	.	C	T	.	.	MAF_USDA=1.639
NC_035087.1	69803365	.	A	T	.	.	MAF_INRAE=9.167
NC_035087.1	69803366	.	A	T	.	.	MAF_INRAE=9.167
NC_035087.1	69803376	.	A	C	.	.	MAF_INRAE=9.167
NC_035087.1	69803387	.	A	T	.	.	MAF_USDA=17.5
NC_035087.1	69803414	.	C	A	.	.	MAF_USDA=1.639
NC_035087.1	69803476	.	G	T	.	.	MAF_USDA=1.639
NC_035087.1	69803644	.	T	C	.	.	MAF_INRAE=9.167;MAF_USDA=27.049
NC_035087.1	69803646	.	T	C	.	.	MAF_USDA=1.765
NC_035087.1	69803648	.	T	A	.	.	MAF_USDA=1.639
NC_035087.1	69803670	.	C	A	.	.	MAF_INRAE=9.167;MAF_USDA=26.23
NC_035087.1	69803689	.	G	T	.	.	MAF_USDA=1.765
NC_035087.1	69803722	.	A	T	.	.	MAF_INRAE=9.167;MAF_USDA=27.869
NC_035087.1	69803726	.	G	T	.	.	MAF_INRAE=9.167;MAF_USDA=27.869
NC_035087.1	69803840	.	C	A	.	.	MAF_INRAE=19.62;MAF_USDA=6.034
NC_035087.1	69803860	.	C	T	.	.	MAF_INRAE=10.0;MAF_USDA=18.966
NC_035087.1	69803920	.	A	G	.	.	MAF_USDA=3.448
NC_035087.1	69803961	.	G	A	.	.	MAF_INRAE=26.316;MAF_USDA=8.333
NC_035087.1	69804000	.	G	C	.	.	MAF_USDA=13.934
NC_035087.1	69804060	.	G	A	.	.	MAF_INRAE=3.797;MAF_USDA=7.059
NC_035087.1	69804216	.	C	A	.	.	MAF_INRAE=3.797;MAF_USDA=7.059
NC_035087.1	69804238	.	C	T	.	.	MAF_INRAE=32.278;MAF_USDA=11.765
NC_035087.1	69804290	.	C	T	.	.	MAF_USDA=1.639
NC_035087.1	69804318	.	G	A	.	.	MAF_INRAE=24.684;MAF_USDA=16.393
NC_035087.1	69804521	.	C	A	.	.	MAF_USDA=3.279
NC_035087.1	69804680	.	A	T	.	.	MAF_INRAE=18.354;MAF_USDA=6.25
NC_035087.1	69804847	.	C	T	.	.	MAF_INRAE=2.5;MAF_USDA=1.639
NC_035087.1	69804878	.	C	A	.	.	MAF_INRAE=15.789
NC_035087.1	69804955	.	A	T	.	.	MAF_USDA=1.639
NC_035087.1	69805041	.	C	A	.	.	MAF_INRAE=35.443;MAF_USDA=14.118
NC_035087.1	69805110	.	C	T	.	.	MAF_USDA=1.639
NC_035087.1	69805148	.	T	C	.	.	MAF_INRAE=4.167;MAF_USDA=3.333
NC_035087.1	69805149	.	G	A	.	.	MAF_USDA=4.098
NC_035087.1	69805223	.	C	T	.	.	MAF_INRAE=9.167;MAF_USDA=11.765
NC_035087.1	69805225	.	G	T	.	.	MAF_INRAE=1.667;MAF_USDA=7.059
NC_035087.1	69805417	.	A	G	.	.	MAF_USDA=8.235
NC_035087.1	69805649	.	C	T	.	.	MAF_USDA=9.836
NC_035087.1	69805660	.	A	G	.	.	MAF_USDA=4.098
NC_035087.1	69805789	.	G	T	.	.	MAF_USDA=13.115
NC_035087.1	69805861	.	G	A	.	.	MAF_USDA=1.639
NC_035087.1	69805968	.	C	T	.	.	MAF_INRAE=24.684;MAF_USDA=17.059
NC_035087.1	69805985	.	G	C	.	.	MAF_INRAE=1.667;MAF_USDA=6.557
NC_035087.1	69806033	.	C	T	.	.	MAF_INRAE=11.392;MAF_USDA=22.941
NC_035087.1	69806046	.	A	G	.	.	MAF_USDA=1.639
NC_035087.1	69806133	.	C	A	.	.	MAF_INRAE=9.167;MAF_USDA=1.639
NC_035087.1	69806145	.	A	T	.	.	MAF_INRAE=7.595;MAF_USDA=36.471
NC_035087.1	69806261	.	A	T	.	.	MAF_INRAE=9.494;MAF_USDA=20.0
NC_035087.1	69806281	.	A	C	.	.	MAF_USDA=6.471
NC_035087.1	69806325	.	ATC	ATT	.	.	MAF_USDA=2.083
NC_035087.1	69806327	.	C	T	.	.	MAF_INRAE=15.789
NC_035087.1	69806345	.	T	C	.	.	MAF_INRAE=7.595;MAF_USDA=23.529
NC_035087.1	69806346	.	G	A	.	.	MAF_INRAE=6.667;MAF_USDA=12.353
NC_035087.1	69806581	.	C	G	.	.	MAF_USDA=1.639
NC_035087.1	69806616	.	A	T	.	.	MAF_USDA=4.167
NC_035087.1	69806617	.	G	A	.	.	MAF_USDA=20.492
NC_035087.1	69806656	.	G	A	.	.	MAF_INRAE=24.684;MAF_USDA=18.235
NC_035087.1	69806660	.	C	T	.	.	MAF_USDA=3.279
NC_035087.1	69806668	.	T	A	.	.	MAF_INRAE=24.051;MAF_USDA=50.0
NC_035087.1	69806753	.	T	C	.	.	MAF_INRAE=32.911;MAF_USDA=33.529
NC_035087.1	69806791	.	C	T	.	.	MAF_INRAE=13.333;MAF_USDA=10.0
NC_035087.1	69806803	.	A	G	.	.	MAF_INRAE=5.263
NC_035087.1	69806814	.	A	C	.	.	MAF_INRAE=24.684;MAF_USDA=25.294
NC_035087.1	69806830	.	A	C	.	.	MAF_INRAE=25.833
NC_035087.1	69806839	.	G	A	.	.	MAF_USDA=5.294
NC_035087.1	69806867	.	T	A	.	.	MAF_INRAE=7.595;MAF_USDA=8.824
NC_035087.1	69806898	.	C	G	.	.	MAF_INRAE=15.19;MAF_USDA=8.333
NC_035087.1	69806899	.	G	A	.	.	MAF_INRAE=13.333
NC_035087.1	69806904	.	G	C	.	.	MAF_INRAE=8.228;MAF_USDA=8.333
NC_035087.1	69806942	.	C	A	.	.	MAF_USDA=13.115
NC_035087.1	69806954	.	C	A	.	.	MAF_USDA=4.167
NC_035087.1	69806971	.	C	G	.	.	MAF_USDA=2.542
NC_035087.1	69806972	.	G	T	.	.	MAF_USDA=4.237
NC_035087.1	69806973	.	G	A	.	.	MAF_USDA=2.542
NC_035087.1	69806977	.	T	C	.	.	MAF_INRAE=24.167
NC_035087.1	69806994	.	G	T	.	.	MAF_USDA=2.459
NC_035087.1	69807002	.	C	T	.	.	MAF_INRAE=11.392;MAF_USDA=6.557
NC_035087.1	69807011	.	C	T	.	.	MAF_INRAE=21.519;MAF_USDA=21.176
NC_035087.1	69807012	.	A	G	.	.	MAF_INRAE=25.0;MAF_USDA=21.176
NC_035087.1	69807035	.	T	C	.	.	MAF_INRAE=14.167
NC_035087.1	69807082	.	G	A	.	.	MAF_USDA=3.279
NC_035087.1	69807090	.	A	G	.	.	MAF_INRAE=9.494;MAF_USDA=4.706
NC_035087.1	69807105	.	A	G	.	.	MAF_USDA=9.836
NC_035087.1	69807188	.	T	G	.	.	MAF_INRAE=11.392;MAF_USDA=3.279
NC_035087.1	69807225	.	C	A	.	.	MAF_INRAE=8.333;MAF_USDA=1.639
NC_035087.1	69807232	.	G	T	.	.	MAF_USDA=13.934
NC_035087.1	69807289	.	G	C	.	.	MAF_INRAE=13.333
NC_035087.1	69807331	.	C	T	.	.	MAF_USDA=10.417
NC_035087.1	69807364	.	G	A	.	.	MAF_USDA=2.353
NC_035087.1	69807367	.	A	C	.	.	MAF_USDA=7.647
NC_035087.1	69807371	.	T	C	.	.	MAF_USDA=8.333
NC_035087.1	69807375	.	A	G	.	.	MAF_USDA=6.471
NC_035087.1	69807396	.	C	A	.	.	MAF_INRAE=9.167;MAF_USDA=2.459
NC_035087.1	69807420	.	A	C	.	.	MAF_USDA=3.279
NC_035087.1	69807436	.	C	T	.	.	MAF_INRAE=32.278;MAF_USDA=24.706
NC_035087.1	69807459	.	CAAA	CAAT	.	.	MAF_USDA=2.083
NC_035087.1	69807462	.	A	T	.	.	MAF_USDA=12.5
NC_035087.1	69807577	.	C	T	.	.	MAF_USDA=3.279
NC_035087.1	69807620	.	G	T	.	.	MAF_USDA=9.016
NC_035087.1	69807758	.	A	T	.	.	MAF_USDA=5.882
NC_035087.1	69807764	.	T	C	.	.	MAF_USDA=8.197
NC_035087.1	69807777	.	T	G	.	.	MAF_USDA=2.459
NC_035087.1	69807831	.	T	A	.	.	MAF_USDA=4.167
NC_035087.1	69808492	.	C	A	.	.	MAF_USDA=2.459
NC_035087.1	69808558	.	G	T	.	.	MAF_INRAE=11.392;MAF_USDA=2.459
NC_035087.1	69808604	.	C	T	.	.	MAF_USDA=3.529
NC_035087.1	69808648	.	A	G	.	.	MAF_INRAE=15.789
NC_035087.1	69808656	.	C	G	.	.	MAF_INRAE=9.167;MAF_USDA=1.639
NC_035087.1	69808672	.	A	C	.	.	MAF_INRAE=22.785;MAF_USDA=7.059
NC_035087.1	69808796	.	A	T	.	.	MAF_USDA=3.279
NC_035087.1	69808833	.	T	G	.	.	MAF_USDA=1.639
NC_035087.1	69808867	.	C	A	.	.	MAF_USDA=16.667
NC_035087.1	69808943	.	A	G	.	.	MAF_INRAE=4.167;MAF_USDA=7.377
NC_035087.1	69809080	.	C	T	.	.	MAF_INRAE=7.595;MAF_USDA=1.639
NC_035087.1	69809151	.	T	A	.	.	MAF_INRAE=16.667;MAF_USDA=15.882
NC_035087.1	69809294	.	G	T	.	.	MAF_INRAE=40.506;MAF_USDA=30.588
NC_035087.1	69809296	.	C	A	.	.	MAF_USDA=4.167
NC_035087.1	69809458	.	T	G	.	.	MAF_USDA=2.459
NC_035087.1	69809550	.	C	A	.	.	MAF_USDA=4.098
NC_035087.1	69809627	.	T	A	.	.	MAF_USDA=3.279
NC_035087.1	69809800	.	C	A	.	.	MAF_INRAE=24.167;MAF_USDA=7.059
NC_035087.1	69809821	.	G	A	.	.	MAF_INRAE=23.418;MAF_USDA=17.647
NC_035087.1	69809837	.	G	A	.	.	MAF_USDA=4.098
NC_035087.1	69810404	.	A	G	.	.	MAF_USDA=4.167
NC_035087.1	69810436	.	T	C	.	.	MAF_USDA=10.656
NC_035087.1	69810461	.	C	A	.	.	MAF_INRAE=4.167;MAF_USDA=3.279
NC_035087.1	69810463	.	C	T	.	.	MAF_USDA=10.656
NC_035087.1	69810466	.	C	T	.	.	MAF_USDA=3.279
NC_035087.1	69810527	.	G	C	.	.	MAF_USDA=3.279
NC_035087.1	69810710	.	C	A	.	.	MAF_USDA=3.279
NC_035087.1	69810720	.	A	T	.	.	MAF_USDA=5.882
NC_035087.1	69810736	.	T	G	.	.	MAF_USDA=5.294
NC_035087.1	69810787	.	T	A	.	.	MAF_USDA=4.098
NC_035087.1	69810828	.	C	T	.	.	MAF_INRAE=1.667;MAF_USDA=6.471
NC_035087.1	69810879	.	A	T	.	.	MAF_USDA=2.5
NC_035087.1	69810926	.	G	T	.	.	MAF_INRAE=12.025;MAF_USDA=15.294
NC_035087.1	69811038	.	T	A	.	.	MAF_INRAE=9.167;MAF_USDA=2.459
NC_035087.1	69811061	.	G	C	.	.	MAF_INRAE=3.797;MAF_USDA=7.059
NC_035087.1	69811084	.	T	C	.	.	MAF_INRAE=9.167;MAF_USDA=3.279
NC_035087.1	69811087	.	G	T	.	.	MAF_INRAE=12.025;MAF_USDA=6.25
NC_035087.1	69811098	.	G	T	.	.	MAF_INRAE=9.167;MAF_USDA=3.279
NC_035087.1	69811104	.	T	G	.	.	MAF_USDA=10.0
NC_035087.1	69811131	.	A	G	.	.	MAF_INRAE=5.0;MAF_USDA=1.639
NC_035087.1	69811137	.	G	T	.	.	MAF_INRAE=9.167;MAF_USDA=3.279
NC_035087.1	69811246	.	C	A	.	.	MAF_USDA=1.639
NC_035087.1	69811291	.	T	A	.	.	MAF_INRAE=25.316;MAF_USDA=17.059
NC_035087.1	69811435	.	G	A	.	.	MAF_USDA=4.118
NC_035087.1	69811478	.	C	T	.	.	MAF_USDA=2.941
NC_035087.1	69811494	.	G	T	.	.	MAF_INRAE=7.595;MAF_USDA=2.083
NC_035087.1	69811563	.	T	C	.	.	MAF_USDA=3.333
NC_035087.1	69811568	.	A	G	.	.	MAF_INRAE=25.316;MAF_USDA=17.262
NC_035087.1	69811605	.	A	C	.	.	MAF_INRAE=9.167;MAF_USDA=4.098
NC_035087.1	69811608	.	T	A	.	.	MAF_INRAE=43.671;MAF_USDA=41.803
NC_035087.1	69811669	.	G	C	.	.	MAF_INRAE=19.62;MAF_USDA=49.412
NC_035087.1	69811696	.	T	C	.	.	MAF_USDA=6.557
NC_035087.1	69811735	.	G	T	.	.	MAF_INRAE=42.105;MAF_USDA=37.647
NC_035087.1	69811755	.	G	A	.	.	MAF_INRAE=47.368;MAF_USDA=45.882
NC_035087.1	69811779	.	G	C	.	.	MAF_USDA=1.639
NC_035087.1	69811786	.	C	A	.	.	MAF_INRAE=31.579;MAF_USDA=24.118
NC_035087.1	69811826	.	G	C	.	.	MAF_INRAE=26.316;MAF_USDA=22.353
NC_035087.1	69811832	.	T	C	.	.	MAF_USDA=4.098
NC_035087.1	69811833	.	G	A	.	.	MAF_INRAE=31.579;MAF_USDA=23.529
NC_035087.1	69811849	.	T	G	.	.	MAF_USDA=4.098
NC_035087.1	69811861	.	T	C	.	.	MAF_USDA=2.459
NC_035087.1	69811867	.	A	T	.	.	MAF_USDA=3.279
NC_035087.1	69811870	.	G	A	.	.	MAF_USDA=12.353
NC_035087.1	69811884	.	A	G	.	.	MAF_INRAE=3.797;MAF_USDA=16.471
NC_035087.1	69811894	.	C	T	.	.	MAF_USDA=1.639
NC_035087.1	69811895	.	A	G	.	.	MAF_USDA=1.639
NC_035087.1	69811969	.	G	A	.	.	MAF_USDA=10.0
NC_035087.1	69812035	.	G	A	.	.	MAF_USDA=28.824
NC_035087.1	69812120	.	A	G	.	.	MAF_USDA=2.459
NC_035087.1	69812132	.	C	T	.	.	MAF_INRAE=21.053;MAF_USDA=44.706
NC_035087.1	69812159	.	G	T	.	.	MAF_INRAE=10.526;MAF_USDA=5.738
NC_035087.1	69812163	.	T	C	.	.	MAF_USDA=2.459
NC_035087.1	69812236	.	G	T	.	.	MAF_INRAE=4.167;MAF_USDA=6.25
NC_035087.1	69812285	.	A	T	.	.	MAF_INRAE=4.167
NC_035087.1	69812369	.	C	T	.	.	MAF_INRAE=39.241;MAF_USDA=34.118
NC_035087.1	69812469	.	G	A	.	.	MAF_USDA=4.167
NC_035087.1	69812490	.	G	A	.	.	MAF_USDA=4.098
NC_035087.1	69812526	.	T	G	.	.	MAF_USDA=8.333
NC_035087.1	69812594	.	C	T	.	.	MAF_USDA=2.459
NC_035087.1	69812596	.	C	T	.	.	MAF_INRAE=11.392;MAF_USDA=5.738
NC_035087.1	69812613	.	G	A	.	.	MAF_INRAE=24.684;MAF_USDA=20.588
NC_035087.1	69812632	.	G	A	.	.	MAF_INRAE=43.038;MAF_USDA=49.412
NC_035087.1	69812728	.	T	A	.	.	MAF_INRAE=3.797;MAF_USDA=9.412
NC_035087.1	69812881	.	C	T	.	.	MAF_USDA=5.738
NC_035087.1	69812898	.	A	G	.	.	MAF_USDA=38.824
NC_035087.1	69812911	.	T	C	.	.	MAF_USDA=2.083
NC_035087.1	69812920	.	A	G	.	.	MAF_USDA=1.639
NC_035087.1	69812923	.	A	T	.	.	MAF_USDA=41.176
NC_035087.1	69812941	.	T	C	.	.	MAF_USDA=8.333
NC_035087.1	69813170	.	G	A	.	.	MAF_USDA=1.639
NC_035087.1	69813183	.	C	G	.	.	MAF_USDA=7.647
NC_035087.1	69813226	.	A	G	.	.	MAF_INRAE=4.167;MAF_USDA=4.918
NC_035087.1	69813267	.	C	A	.	.	MAF_INRAE=43.671;MAF_USDA=45.882
NC_035087.1	69813360	.	A	T	.	.	MAF_INRAE=36.076;MAF_USDA=49.412
NC_035087.1	69813366	.	A	C	.	.	MAF_USDA=5.738
NC_035087.1	69813398	.	C	T	.	.	MAF_INRAE=3.797;MAF_USDA=7.059
NC_035087.1	69813474	.	G	C	.	.	MAF_INRAE=24.051;MAF_USDA=20.588
NC_035087.1	69813510	.	T	G	.	.	MAF_INRAE=46.835;MAF_USDA=30.588
NC_035087.1	69813540	.	G	A	.	.	MAF_USDA=22.941
NC_035087.1	69813551	.	A	G	.	.	MAF_USDA=12.353
NC_035087.1	69813566	.	T	A	.	.	MAF_INRAE=11.392;MAF_USDA=8.824
NC_035087.1	69813597	.	T	C	.	.	MAF_USDA=4.098
NC_035087.1	69813626	.	C	T	.	.	MAF_USDA=5.294
NC_035087.1	69813800	.	T	A	.	.	MAF_INRAE=10.526;MAF_USDA=2.083
NC_035087.1	69813801	.	T	A	.	.	MAF_USDA=4.167
NC_035087.1	69813840	.	C	G	.	.	MAF_INRAE=11.392;MAF_USDA=13.529
NC_035087.1	69813936	.	G	T	.	.	MAF_INRAE=10.759;MAF_USDA=4.167
NC_035087.1	69814026	.	T	A	.	.	MAF_INRAE=10.759;MAF_USDA=8.235
NC_035087.1	69814054	.	T	C	.	.	MAF_INRAE=11.667;MAF_USDA=5.738
NC_035087.1	69814058	.	C	T	.	.	MAF_INRAE=21.053;MAF_USDA=18.824
NC_035087.1	69814124	.	G	A	.	.	MAF_INRAE=32.278
NC_035087.1	69814212	.	A	C	.	.	MAF_INRAE=8.333;MAF_USDA=4.167
NC_035087.1	69814350	.	G	A	.	.	MAF_USDA=2.459
NC_035087.1	69814498	.	T	C	.	.	MAF_INRAE=4.167;MAF_USDA=3.279
NC_035087.1	69814500	.	C	T	.	.	MAF_USDA=5.738
NC_035087.1	69814502	.	A	G	.	.	MAF_USDA=21.765
NC_035087.1	69814653	.	A	G	.	.	MAF_INRAE=11.392;MAF_USDA=8.235
NC_035087.1	69814785	.	C	T	.	.	MAF_INRAE=9.167;MAF_USDA=1.639
NC_035087.1	69814786	.	C	G	.	.	MAF_INRAE=9.167;MAF_USDA=7.377
NC_035087.1	69815031	.	C	A	.	.	MAF_USDA=7.647
NC_035087.1	69815044	.	G	A	.	.	MAF_INRAE=32.278;MAF_USDA=11.176
NC_035087.1	69815045	.	G	T	.	.	MAF_USDA=2.459
NC_035087.1	69815325	.	A	C	.	.	MAF_INRAE=2.5
NC_035087.1	69815327	.	C	T	.	.	MAF_INRAE=2.5
NC_035087.1	69815521	.	C	A	.	.	MAF_INRAE=7.595;MAF_USDA=2.083
NC_035087.1	69815639	.	T	A	.	.	MAF_USDA=1.639
NC_035087.1	69815822	.	A	C	.	.	MAF_INRAE=30.0;MAF_USDA=12.805
NC_035087.1	69815865	.	G	A	.	.	MAF_INRAE=9.167;MAF_USDA=5.172
NC_035087.1	69816154	.	C	G	.	.	MAF_USDA=1.695
NC_035087.1	69816173	.	C	G	.	.	MAF_USDA=15.06
NC_035087.1	69816185	.	G	A	.	.	MAF_USDA=10.366
NC_035087.1	69816301	.	C	T	.	.	MAF_USDA=3.448
NC_035087.1	69816316	.	A	C	.	.	MAF_USDA=2.439
NC_035087.1	69816361	.	G	C	.	.	MAF_INRAE=5.0
NC_035087.1	69816464	.	C	T	.	.	MAF_USDA=4.918
NC_035087.1	69816719	.	C	T	.	.	MAF_INRAE=5.0;MAF_USDA=6.25
NC_035087.1	69816828	.	A	T	.	.	MAF_INRAE=21.053;MAF_USDA=14.583
NC_035087.1	69816968	.	A	C	.	.	MAF_INRAE=4.167;MAF_USDA=7.377
NC_035087.1	69816980	.	C	T	.	.	MAF_INRAE=22.5;MAF_USDA=17.059
NC_035087.1	69817108	.	A	G	.	.	MAF_USDA=3.279
NC_035087.1	69817155	.	G	A	.	.	MAF_INRAE=32.278;MAF_USDA=11.176
NC_035087.1	69817159	.	A	G	.	.	MAF_INRAE=24.051;MAF_USDA=16.471
NC_035087.1	69817160	.	C	A	.	.	MAF_USDA=3.529
NC_035087.1	69817251	.	C	T	.	.	MAF_INRAE=7.595;MAF_USDA=2.083
NC_035087.1	69817531	.	A	T	.	.	MAF_INRAE=4.167;MAF_USDA=7.377
NC_035087.1	69817553	.	C	A	.	.	MAF_INRAE=9.167;MAF_USDA=3.279
NC_035087.1	69817630	.	C	A	.	.	MAF_INRAE=3.797;MAF_USDA=7.059
NC_035087.1	69817632	.	T	C	.	.	MAF_INRAE=1.667;MAF_USDA=7.059
NC_035087.1	69817644	.	G	T	.	.	MAF_INRAE=6.962;MAF_USDA=1.639
NC_035087.1	69817697	.	C	T	.	.	MAF_USDA=1.639
NC_035087.1	69817702	.	A	T	.	.	MAF_INRAE=43.671;MAF_USDA=27.059
NC_035087.1	69817709	.	G	T	.	.	MAF_INRAE=4.167;MAF_USDA=7.377
NC_035087.1	69817727	.	G	A	.	.	MAF_INRAE=4.167;MAF_USDA=7.377
NC_035087.1	69817759	.	C	G	.	.	MAF_INRAE=11.667;MAF_USDA=5.882
NC_035087.1	69817836	.	A	G	.	.	MAF_USDA=2.353
NC_035087.1	69818024	.	A	G	.	.	MAF_USDA=4.167
NC_035087.1	69818120	.	A	T	.	.	MAF_INRAE=33.333;MAF_USDA=36.957
NC_035087.1	69818137	.	T	G	.	.	MAF_INRAE=33.333
NC_035087.1	69818141	.	G	A	.	.	MAF_USDA=2.083
NC_035087.1	69818205	.	A	C	.	.	MAF_USDA=18.75
NC_035087.1	69818206	.	T	A	.	.	MAF_USDA=18.75
NC_035087.1	69818208	.	G	T	.	.	MAF_USDA=20.833
NC_035087.1	69818237	.	C	T	.	.	MAF_INRAE=33.333;MAF_USDA=37.5
NC_035087.1	69818329	.	T	C	.	.	MAF_INRAE=13.333;MAF_USDA=4.167
NC_035087.1	69818367	.	G	C	.	.	MAF_USDA=4.167
NC_035087.1	69818399	.	T	A	.	.	MAF_INRAE=33.333;MAF_USDA=39.583
NC_035087.1	69818403	.	A	G	.	.	MAF_INRAE=10.833
NC_035087.1	69818500	.	C	A	.	.	MAF_INRAE=11.667
NC_035087.1	69818741	.	C	T	.	.	MAF_INRAE=25.0
NC_035087.1	69818824	.	A	T	.	.	MAF_USDA=4.348
NC_035087.1	69818872	.	G	T	.	.	MAF_INRAE=24.167;MAF_USDA=8.696
NC_035087.1	69818904	.	G	T	.	.	MAF_INRAE=11.667
NC_035087.1	69819002	.	A	G	.	.	MAF_INRAE=25.0;MAF_USDA=8.333
NC_035087.1	69819357	.	C	T	.	.	MAF_INRAE=28.333
NC_035087.1	69819412	.	C	T	.	.	MAF_INRAE=25.833
NC_035087.1	69819558	.	G	A	.	.	MAF_INRAE=14.167
NC_035087.1	69819664	.	G	T	.	.	MAF_INRAE=27.5;MAF_USDA=47.917
NC_035087.1	69819801	.	C	T	.	.	MAF_INRAE=28.333
NC_035087.1	69819806	.	T	A	.	.	MAF_INRAE=9.167;MAF_USDA=8.333
NC_035087.1	69819916	.	G	A	.	.	MAF_INRAE=4.167
NC_035087.1	69819923	.	A	G	.	.	MAF_INRAE=10.0
NC_035087.1	69819924	.	A	G	.	.	MAF_INRAE=10.0
NC_035087.1	69819990	.	G	A	.	.	MAF_INRAE=11.667
NC_035087.1	69820072	.	C	T	.	.	MAF_USDA=10.87
NC_035087.1	69821163	.	G	A	.	.	MAF_INRAE=10.0
NC_035087.1	69821193	.	A	T	.	.	MAF_INRAE=26.667;MAF_USDA=47.917
NC_035087.1	69821385	.	T	A	.	.	MAF_INRAE=11.667
NC_035087.1	69821395	.	A	T	.	.	MAF_INRAE=5.833;MAF_USDA=6.522
NC_035087.1	69821501	.	A	C	.	.	MAF_INRAE=2.5
NC_035087.1	69821923	.	T	G	.	.	MAF_INRAE=39.167
NC_035087.1	69821941	.	A	T	.	.	MAF_INRAE=11.667
NC_035087.1	69822201	.	C	T	.	.	MAF_INRAE=46.667;MAF_USDA=43.75
NC_035087.1	69822208	.	T	C	.	.	MAF_INRAE=39.167
NC_035087.1	69822277	.	G	A	.	.	MAF_INRAE=11.667
NC_035087.1	69822304	.	C	T	.	.	MAF_USDA=8.333
NC_035087.1	69822338	.	G	A	.	.	MAF_INRAE=4.167
NC_035087.1	69822465	.	A	T	.	.	MAF_INRAE=10.0;MAF_USDA=4.167
NC_035087.1	69822467	.	G	T	.	.	MAF_INRAE=10.0;MAF_USDA=4.167
NC_035087.1	69822476	.	G	A	.	.	MAF_USDA=4.167
NC_035087.1	69822572	.	A	C	.	.	MAF_INRAE=39.167
NC_035087.1	69822625	.	C	T	.	.	MAF_USDA=4.167
NC_035087.1	69822806	.	C	A	.	.	MAF_INRAE=4.167
NC_035087.1	69822848	.	C	T	.	.	MAF_INRAE=6.667
NC_035087.1	69822855	.	C	A	.	.	MAF_USDA=4.348
NC_035087.1	69822999	.	C	T	.	.	MAF_INRAE=1.667
NC_035087.1	69823016	.	A	C	.	.	MAF_INRAE=37.342;MAF_USDA=47.826
NC_035087.1	69823054	.	A	T	.	.	MAF_USDA=47.826
NC_035087.1	69823061	.	G	A	.	.	MAF_USDA=4.348
NC_035087.1	69823312	.	A	C	.	.	MAF_INRAE=11.667;MAF_USDA=6.557
NC_035087.1	69823409	.	T	C	.	.	MAF_USDA=4.098
NC_035087.1	69823410	.	T	G	.	.	MAF_INRAE=17.722;MAF_USDA=1.765
NC_035087.1	69823428	.	A	C	.	.	MAF_INRAE=7.595;MAF_USDA=1.639
NC_035087.1	69823439	.	T	C	.	.	MAF_USDA=3.279
NC_035087.1	69823482	.	A	C	.	.	MAF_INRAE=26.316
NC_035087.1	69823511	.	C	G	.	.	MAF_USDA=2.459
NC_035087.1	69823512	.	C	A	.	.	MAF_USDA=2.459
NC_035087.1	69823588	.	T	A	.	.	MAF_USDA=3.279
NC_035087.1	69823623	.	C	A	.	.	MAF_USDA=1.639
NC_035087.1	69823645	.	G	A	.	.	MAF_INRAE=13.333;MAF_USDA=14.706
NC_035087.1	69823770	.	G	A	.	.	MAF_USDA=2.941
NC_035087.1	69823907	.	G	T	.	.	MAF_INRAE=39.241;MAF_USDA=43.529
NC_035087.1	69823984	.	C	T	.	.	MAF_INRAE=11.392;MAF_USDA=4.918
NC_035087.1	69824011	.	C	G	.	.	MAF_INRAE=36.076;MAF_USDA=37.647
NC_035087.1	69824071	.	T	A	.	.	MAF_INRAE=24.684;MAF_USDA=33.529
NC_035087.1	69824073	.	T	A	.	.	MAF_INRAE=37.5;MAF_USDA=38.235
NC_035087.1	69824220	.	A	T	.	.	MAF_INRAE=9.167
NC_035087.1	69824232	.	T	A	.	.	MAF_INRAE=9.167;MAF_USDA=3.333
NC_035087.1	69824341	.	T	G	.	.	MAF_INRAE=36.076;MAF_USDA=37.647
NC_035087.1	69824405	.	T	G	.	.	MAF_INRAE=44.304;MAF_USDA=41.176
NC_035087.1	69824427	.	A	T	.	.	MAF_USDA=12.941
NC_035087.1	69824452	.	G	T	.	.	MAF_USDA=17.059
NC_035087.1	69824518	.	T	A	.	.	MAF_INRAE=36.076;MAF_USDA=37.647
NC_035087.1	69824524	.	T	A	.	.	MAF_INRAE=11.392;MAF_USDA=5.738
NC_035087.1	69824525	.	T	G	.	.	MAF_USDA=3.279
NC_035087.1	69824623	.	T	G	.	.	MAF_INRAE=10.0;MAF_USDA=5.357
NC_035087.1	69824718	.	C	T	.	.	MAF_INRAE=31.579
NC_035087.1	69824805	.	G	A	.	.	MAF_USDA=5.833
NC_035087.1	69824824	.	A	G	.	.	MAF_USDA=3.529
NC_035087.1	69824879	.	C	T	.	.	MAF_USDA=1.667
NC_035087.1	69825532	.	C	T	.	.	MAF_USDA=10.656
NC_035087.1	69825577	.	A	G	.	.	MAF_INRAE=10.526;MAF_USDA=7.059
NC_035087.1	69825649	.	C	T	.	.	MAF_INRAE=47.368;MAF_USDA=27.059
NC_035087.1	69825704	.	G	A	.	.	MAF_USDA=1.639
NC_035087.1	69825856	.	T	A	.	.	MAF_INRAE=4.167;MAF_USDA=18.824
NC_035087.1	69825982	.	G	T	.	.	MAF_INRAE=4.167;MAF_USDA=6.25
NC_035087.1	69825986	.	A	C	.	.	MAF_USDA=1.639
NC_035087.1	69826067	.	T	C	.	.	MAF_INRAE=4.167
NC_035087.1	69826162	.	G	T	.	.	MAF_USDA=10.417
NC_035087.1	69826195	.	C	A	.	.	MAF_INRAE=44.937;MAF_USDA=23.529
NC_035087.1	69826201	.	A	C	.	.	MAF_USDA=8.333
NC_035087.1	69826203	.	G	A	.	.	MAF_USDA=1.639
NC_035087.1	69826204	.	C	A	.	.	MAF_USDA=1.639
NC_035087.1	69826205	.	T	A	.	.	MAF_USDA=1.639
NC_035087.1	69826208	.	A	G	.	.	MAF_USDA=1.639
NC_035087.1	69826213	.	C	G	.	.	MAF_USDA=5.738
NC_035087.1	69826245	.	G	C	.	.	MAF_INRAE=43.038;MAF_USDA=45.882
NC_035087.1	69826274	.	T	A	.	.	MAF_USDA=16.667
NC_035087.1	69826281	.	T	C	.	.	MAF_USDA=18.75
NC_035087.1	69826319	.	A	G	.	.	MAF_USDA=5.882
NC_035087.1	69826339	.	C	T	.	.	MAF_USDA=4.918
NC_035087.1	69826345	.	T	G	.	.	MAF_USDA=7.647
NC_035087.1	69826347	.	T	C	.	.	MAF_USDA=4.918
NC_035087.1	69826351	.	G	T	.	.	MAF_USDA=4.918
NC_035087.1	69826352	.	T	C	.	.	MAF_USDA=4.918
NC_035087.1	69826366	.	C	A	.	.	MAF_USDA=8.333
NC_035087.1	69826369	.	T	A	.	.	MAF_USDA=8.824
NC_035087.1	69826378	.	A	T	.	.	MAF_INRAE=5.833;MAF_USDA=12.353
NC_035087.1	69826379	.	T	C	.	.	MAF_INRAE=5.833;MAF_USDA=12.353
NC_035087.1	69826381	.	A	G	.	.	MAF_INRAE=5.833;MAF_USDA=12.941
NC_035087.1	69826384	.	C	T	.	.	MAF_USDA=4.918
NC_035087.1	69826385	.	G	A	.	.	MAF_INRAE=1.667;MAF_USDA=8.333
NC_035087.1	69826396	.	T	A	.	.	MAF_INRAE=25.833;MAF_USDA=10.588
NC_035087.1	69826399	.	A	G	.	.	MAF_INRAE=5.833
NC_035087.1	69826402	.	A	T	.	.	MAF_INRAE=5.833
NC_035087.1	69826420	.	G	A	.	.	MAF_INRAE=3.165;MAF_USDA=7.059
NC_035087.1	69826441	.	T	A	.	.	MAF_INRAE=10.833
NC_035087.1	69826442	.	A	T	.	.	MAF_INRAE=10.833
NC_035087.1	69826444	.	A	C	.	.	MAF_USDA=1.639
NC_035087.1	69826487	.	G	T	.	.	MAF_USDA=8.235
NC_035087.1	69826489	.	G	C	.	.	MAF_INRAE=4.167;MAF_USDA=6.25
NC_035087.1	69826491	.	G	C	.	.	MAF_USDA=14.706
NC_035087.1	69826494	.	G	C	.	.	MAF_USDA=13.529
NC_035087.1	69826495	.	T	C	.	.	MAF_USDA=6.25
NC_035087.1	69826496	.	A	T	.	.	MAF_USDA=8.824
NC_035087.1	69826505	.	G	C	.	.	MAF_USDA=14.583
NC_035087.1	69826507	.	T	C	.	.	MAF_USDA=15.294
NC_035087.1	69826516	.	T	C	.	.	MAF_USDA=15.294
NC_035087.1	69826526	.	T	C	.	.	MAF_USDA=14.706
NC_035087.1	69826530	.	G	A	.	.	MAF_INRAE=19.167;MAF_USDA=17.647
NC_035087.1	69826539	.	A	G	.	.	MAF_INRAE=5.0
NC_035087.1	69826547	.	C	T	.	.	MAF_USDA=11.765
NC_035087.1	69826555	.	G	A	.	.	MAF_USDA=8.197
NC_035087.1	69826643	.	T	A	.	.	MAF_INRAE=14.557;MAF_USDA=6.557
NC_035087.1	69826660	.	T	C	.	.	MAF_INRAE=13.291;MAF_USDA=6.667
NC_035087.1	69826751	.	A	G	.	.	MAF_INRAE=44.937;MAF_USDA=40.984
NC_035087.1	69826766	.	C	G	.	.	MAF_INRAE=44.937;MAF_USDA=40.164
NC_035087.1	69826786	.	G	A	.	.	MAF_INRAE=45.57;MAF_USDA=39.344
NC_035087.1	69826885	.	C	T	.	.	MAF_INRAE=22.785;MAF_USDA=7.059
NC_035087.1	69826893	.	A	G	.	.	MAF_USDA=4.167
NC_035087.1	69826959	.	C	A	.	.	MAF_INRAE=18.987;MAF_USDA=17.647
NC_035087.1	69826961	.	A	T	.	.	MAF_INRAE=20.0;MAF_USDA=17.647
NC_035087.1	69827008	.	G	A	.	.	MAF_INRAE=44.937;MAF_USDA=47.059
NC_035087.1	69827039	.	G	T	.	.	MAF_INRAE=10.759;MAF_USDA=13.529
NC_035087.1	69827048	.	G	T	.	.	MAF_USDA=2.459
NC_035087.1	69827103	.	C	G	.	.	MAF_INRAE=44.937;MAF_USDA=45.882
NC_035087.1	69827104	.	T	A	.	.	MAF_INRAE=9.167;MAF_USDA=2.083
NC_035087.1	69827142	.	C	G	.	.	MAF_USDA=1.639
NC_035087.1	69827181	.	G	A	.	.	MAF_INRAE=25.0;MAF_USDA=43.75
NC_035087.1	69827202	.	C	T	.	.	MAF_USDA=45.833
NC_035087.1	69827238	.	A	G	.	.	MAF_INRAE=9.167;MAF_USDA=5.738
NC_035087.1	69827309	.	G	C	.	.	MAF_INRAE=9.167;MAF_USDA=5.738
NC_035087.1	69827401	.	C	T	.	.	MAF_INRAE=13.291;MAF_USDA=8.197
NC_035087.1	69827449	.	G	T	.	.	MAF_INRAE=6.962;MAF_USDA=24.118
NC_035087.1	69827451	.	A	T	.	.	MAF_INRAE=48.333;MAF_USDA=40.588
NC_035087.1	69827575	.	T	A	.	.	MAF_USDA=3.279
NC_035087.1	69827632	.	C	G	.	.	MAF_INRAE=9.167;MAF_USDA=2.459
NC_035087.1	69827647	.	A	T	.	.	MAF_INRAE=9.167;MAF_USDA=5.833
NC_035087.1	69827652	.	C	A	.	.	MAF_INRAE=9.167;MAF_USDA=2.459
NC_035087.1	69827867	.	G	A	.	.	MAF_INRAE=26.316;MAF_USDA=8.333
NC_035087.1	69827912	.	G	T	.	.	MAF_INRAE=5.0;MAF_USDA=6.25
NC_035087.1	69827964	.	G	C	.	.	MAF_INRAE=6.962;MAF_USDA=11.765
NC_035087.1	69828025	.	C	A	.	.	MAF_INRAE=28.481;MAF_USDA=10.0
NC_035087.1	69828068	.	C	T	.	.	MAF_USDA=1.639
NC_035087.1	69828076	.	C	G	.	.	MAF_INRAE=48.101;MAF_USDA=47.647
NC_035087.1	69828098	.	T	G	.	.	MAF_INRAE=29.114;MAF_USDA=9.412
NC_035087.1	69828204	.	C	A	.	.	MAF_USDA=1.765
NC_035087.1	69828333	.	A	G	.	.	MAF_USDA=41.071
NC_035087.1	69828426	.	C	A	.	.	MAF_USDA=4.098
NC_035087.1	69828515	.	C	A	.	.	MAF_USDA=2.083
NC_035087.1	69828620	.	G	A	.	.	MAF_INRAE=9.167;MAF_USDA=1.639
NC_035087.1	69828674	.	C	T	.	.	MAF_USDA=4.167
NC_035087.1	69828783	.	A	G	.	.	MAF_INRAE=32.278;MAF_USDA=38.824
NC_035087.1	69828826	.	C	T	.	.	MAF_INRAE=9.167;MAF_USDA=2.459
NC_035087.1	69828846	.	G	A	.	.	MAF_INRAE=7.595
NC_035087.1	69828874	.	G	C	.	.	MAF_USDA=2.083
NC_035087.1	69829062	.	T	G	.	.	MAF_USDA=1.639
NC_035087.1	69829115	.	A	G	.	.	MAF_USDA=2.459
NC_035087.1	69829132	.	C	T	.	.	MAF_USDA=3.279
NC_035087.1	69829150	.	T	C	.	.	MAF_INRAE=43.038;MAF_USDA=36.471
NC_035087.1	69829151	.	G	A	.	.	MAF_INRAE=4.167;MAF_USDA=7.377
NC_035087.1	69829511	.	T	C	.	.	MAF_INRAE=28.481;MAF_USDA=9.412
NC_035087.1	69829562	.	C	T	.	.	MAF_INRAE=33.544;MAF_USDA=37.059
NC_035087.1	69829695	.	T	C	.	.	MAF_INRAE=7.595;MAF_USDA=4.118
NC_035087.1	69829725	.	G	A	.	.	MAF_INRAE=32.278;MAF_USDA=25.294
NC_035087.1	69829809	.	G	A	.	.	MAF_INRAE=4.167;MAF_USDA=3.279
NC_035087.1	69829850	.	T	C	.	.	MAF_USDA=1.639
NC_035087.1	69830095	.	A	T	.	.	MAF_INRAE=29.114;MAF_USDA=10.119
NC_035087.1	69830159	.	T	A	.	.	MAF_INRAE=28.481;MAF_USDA=20.0
NC_035087.1	69830230	.	G	A	.	.	MAF_INRAE=4.43;MAF_USDA=7.059
NC_035087.1	69830332	.	T	C	.	.	MAF_USDA=12.353
NC_035087.1	69830346	.	C	A	.	.	MAF_INRAE=4.167;MAF_USDA=3.279
NC_035087.1	69830416	.	A	T	.	.	MAF_USDA=4.167
NC_035087.1	69831197	.	G	C	.	.	MAF_USDA=4.237
NC_035087.1	69831278	.	G	T	.	.	MAF_INRAE=1.667
NC_035087.1	69831368	.	A	C	.	.	MAF_USDA=4.098
NC_035087.1	69831432	.	G	T	.	.	MAF_INRAE=4.167;MAF_USDA=9.412
NC_035087.1	69831449	.	T	A	.	.	MAF_USDA=2.083
NC_035087.1	69831462	.	T	A	.	.	MAF_INRAE=4.167;MAF_USDA=11.475
NC_035087.1	69831481	.	C	T	.	.	MAF_INRAE=3.797;MAF_USDA=8.235
NC_035087.1	69831527	.	T	G	.	.	MAF_USDA=3.529
NC_035087.1	69831545	.	C	T	.	.	MAF_USDA=9.412
NC_035087.1	69831712	.	C	G	.	.	MAF_USDA=13.529
NC_035087.1	69831791	.	A	C	.	.	MAF_USDA=16.393
NC_035087.1	69831800	.	T	G	.	.	MAF_USDA=13.529
NC_035087.1	69831839	.	A	C	.	.	MAF_USDA=3.571
NC_035087.1	69831864	.	C	T	.	.	MAF_USDA=5.0
NC_035087.1	69831875	.	G	T	.	.	MAF_INRAE=27.5;MAF_USDA=29.762
NC_035087.1	69831921	.	G	A	.	.	MAF_INRAE=4.167;MAF_USDA=9.167
NC_035087.1	69832007	.	G	A	.	.	MAF_INRAE=3.797;MAF_USDA=6.471
NC_035087.1	69832076	.	G	A	.	.	MAF_INRAE=6.962;MAF_USDA=2.459
NC_035087.1	69832093	.	C	A	.	.	MAF_INRAE=4.167;MAF_USDA=6.557
NC_035087.1	69832094	.	G	A	.	.	MAF_INRAE=29.114;MAF_USDA=19.412
NC_035087.1	69832190	.	T	G	.	.	MAF_INRAE=32.911;MAF_USDA=28.235
NC_035087.1	69832250	.	C	T	.	.	MAF_USDA=2.941
NC_035087.1	69832505	.	G	A	.	.	MAF_USDA=1.639
NC_035087.1	69832536	.	A	C	.	.	MAF_INRAE=30.0;MAF_USDA=12.941
NC_035087.1	69832570	.	G	T	.	.	MAF_USDA=12.353
NC_035087.1	69832626	.	A	T	.	.	MAF_INRAE=4.167
NC_035087.1	69832658	.	G	A	.	.	MAF_USDA=1.639
NC_035087.1	69832676	.	A	T	.	.	MAF_USDA=12.353
NC_035087.1	69832846	.	G	C	.	.	MAF_USDA=9.412
NC_035087.1	69832924	.	C	T	.	.	MAF_USDA=2.459
NC_035087.1	69832947	.	C	T	.	.	MAF_USDA=4.918
NC_035087.1	69832977	.	C	T	.	.	MAF_INRAE=24.051;MAF_USDA=20.0
NC_035087.1	69833033	.	G	A	.	.	MAF_INRAE=42.105;MAF_USDA=33.333
NC_035087.1	69833211	.	G	T	.	.	MAF_USDA=4.918
NC_035087.1	69833216	.	T	C	.	.	MAF_USDA=1.639
NC_035087.1	69833224	.	G	T	.	.	MAF_INRAE=29.114;MAF_USDA=10.588
NC_035087.1	69833432	.	A	C	.	.	MAF_INRAE=9.167;MAF_USDA=1.639
NC_035087.1	69833461	.	G	T	.	.	MAF_USDA=2.459
NC_035087.1	69833476	.	A	G	.	.	MAF_INRAE=32.278;MAF_USDA=22.353
NC_035087.1	69833548	.	T	C	.	.	MAF_USDA=6.557
NC_035087.1	69833625	.	C	T	.	.	MAF_INRAE=13.333;MAF_USDA=2.941
NC_035087.1	69833659	.	C	A,T	.	.	MAF_INRAE=6.962;MAF_USDA=2.353
NC_035087.1	69833850	.	C	T	.	.	MAF_INRAE=4.167;MAF_USDA=12.295
NC_035087.1	69833904	.	C	A	.	.	MAF_INRAE=4.167;MAF_USDA=3.279
NC_035087.1	69833905	.	G	A	.	.	MAF_INRAE=13.333;MAF_USDA=3.529
NC_035087.1	69833921	.	G	A	.	.	MAF_INRAE=8.333;MAF_USDA=4.918
NC_035087.1	69833924	.	G	A	.	.	MAF_INRAE=13.333;MAF_USDA=2.941
NC_035087.1	69833956	.	C	T	.	.	MAF_INRAE=3.797;MAF_USDA=7.647
NC_035087.1	69833957	.	G	A	.	.	MAF_USDA=25.0
NC_035087.1	69833960	.	C	T	.	.	MAF_INRAE=4.167;MAF_USDA=3.279
NC_035087.1	69833976	.	T	C	.	.	MAF_USDA=12.5
NC_035087.1	69833983	.	G	A	.	.	MAF_USDA=1.639
NC_035087.1	69834073	.	C	T	.	.	MAF_USDA=45.833
NC_035087.1	69834149	.	A	G	.	.	MAF_USDA=2.459
NC_035087.1	69834248	.	G	T	.	.	MAF_USDA=2.083
NC_035087.1	69834281	.	A	C	.	.	MAF_USDA=12.941
NC_035087.1	69834310	.	C	T	.	.	MAF_USDA=2.459
NC_035087.1	69834318	.	G	C	.	.	MAF_INRAE=31.646;MAF_USDA=31.765
NC_035087.1	69834366	.	C	T	.	.	MAF_USDA=3.279
NC_035087.1	69834428	.	G	C	.	.	MAF_INRAE=24.684;MAF_USDA=21.765
NC_035087.1	69834491	.	A	C	.	.	MAF_USDA=2.459
NC_035087.1	69834508	.	T	C	.	.	MAF_USDA=2.459
NC_035087.1	69834551	.	G	A	.	.	MAF_INRAE=29.114;MAF_USDA=9.412
NC_035087.1	69834559	.	G	T	.	.	MAF_INRAE=7.595;MAF_USDA=2.083
NC_035087.1	69834565	.	A	T	.	.	MAF_USDA=2.083
NC_035087.1	69834566	.	T	A	.	.	MAF_USDA=1.639
NC_035087.1	69834610	.	T	C	.	.	MAF_INRAE=3.797;MAF_USDA=7.059
NC_035087.1	69834899	.	G	T	.	.	MAF_INRAE=15.833;MAF_USDA=7.5
NC_035087.1	69835012	.	C	T	.	.	MAF_USDA=10.588
NC_035087.1	69835019	.	G	T	.	.	MAF_INRAE=22.785;MAF_USDA=7.059
NC_035087.1	69835051	.	C	T	.	.	MAF_USDA=3.529
NC_035087.1	69835169	.	C	T	.	.	MAF_USDA=10.0
NC_035087.1	69835393	.	C	T	.	.	MAF_INRAE=1.667
NC_035087.1	69835560	.	T	G	.	.	MAF_USDA=12.941
NC_035087.1	69835628	.	A	G	.	.	MAF_INRAE=3.333
NC_035087.1	69835724	.	A	G	.	.	MAF_INRAE=7.595;MAF_USDA=2.083
NC_035087.1	69835854	.	C	T	.	.	MAF_USDA=2.941
NC_035087.1	69835953	.	C	A	.	.	MAF_INRAE=3.333;MAF_USDA=6.25
NC_035087.1	69836011	.	C	T	.	.	MAF_INRAE=27.848;MAF_USDA=10.119
NC_035087.1	69836116	.	C	T	.	.	MAF_USDA=8.333
NC_035087.1	69836177	.	A	G	.	.	MAF_USDA=8.333
NC_035087.1	69836213	.	T	G	.	.	MAF_USDA=6.522
NC_035087.1	69837066	.	A	T	.	.	MAF_USDA=5.882
NC_035087.1	69837086	.	C	T	.	.	MAF_USDA=1.639
NC_035087.1	69837249	.	A	G	.	.	MAF_INRAE=3.797;MAF_USDA=6.471
NC_035087.1	69837254	.	T	A	.	.	MAF_INRAE=9.167;MAF_USDA=1.639
NC_035087.1	69837272	.	G	A	.	.	MAF_INRAE=6.667;MAF_USDA=4.098
NC_035087.1	69837440	.	A	T	.	.	MAF_INRAE=28.481;MAF_USDA=10.0
NC_035087.1	69837449	.	A	G	.	.	MAF_USDA=2.083
NC_035087.1	69837468	.	C	T	.	.	MAF_USDA=4.118
NC_035087.1	69837490	.	A	C	.	.	MAF_INRAE=4.167;MAF_USDA=5.882
NC_035087.1	69837540	.	A	G	.	.	MAF_INRAE=18.333;MAF_USDA=14.706
NC_035087.1	69837541	.	G	A	.	.	MAF_USDA=1.639
NC_035087.1	69837583	.	T	G	.	.	MAF_USDA=10.588
NC_035087.1	69837757	.	T	G	.	.	MAF_INRAE=24.051;MAF_USDA=14.706
NC_035087.1	69837759	.	C	T	.	.	MAF_INRAE=7.5;MAF_USDA=5.294
NC_035087.1	69837816	.	G	A	.	.	MAF_USDA=2.941
NC_035087.1	69837876	.	G	A	.	.	MAF_INRAE=17.5;MAF_USDA=10.588
NC_035087.1	69838172	.	C	T	.	.	MAF_INRAE=4.167;MAF_USDA=6.25
NC_035087.1	69838220	.	G	A	.	.	MAF_USDA=2.459
NC_035087.1	69838381	.	T	A	.	.	MAF_INRAE=3.797;MAF_USDA=7.647
NC_035087.1	69838415	.	A	G	.	.	MAF_USDA=12.353
NC_035087.1	69838417	.	G	C	.	.	MAF_USDA=3.279
NC_035087.1	69838458	.	G	A	.	.	MAF_USDA=2.941
NC_035087.1	69838522	.	A	T	.	.	MAF_INRAE=13.333;MAF_USDA=7.377
NC_035087.1	69838624	.	A	G	.	.	MAF_INRAE=3.797;MAF_USDA=8.824
NC_035087.1	69838708	.	C	A	.	.	MAF_USDA=1.639
NC_035087.1	69838891	.	A	C	.	.	MAF_USDA=4.918
NC_035087.1	69838962	.	T	A	.	.	MAF_USDA=1.667
NC_035087.1	69839083	.	T	C	.	.	MAF_USDA=27.083
NC_035087.1	69839084	.	G	A	.	.	MAF_INRAE=20.833;MAF_USDA=27.083
NC_035087.1	69839112	.	T	C	.	.	MAF_USDA=4.167
NC_035087.1	69839317	.	A	T	.	.	MAF_USDA=5.294
NC_035087.1	69839327	.	C	A	.	.	MAF_USDA=10.0
NC_035087.1	69839351	.	T	G	.	.	MAF_USDA=9.016
NC_035087.1	69839352	.	A	T	.	.	MAF_INRAE=4.167;MAF_USDA=6.25
NC_035087.1	69839376	.	A	C	.	.	MAF_INRAE=42.105;MAF_USDA=10.0
NC_035087.1	69839377	.	A	C	.	.	MAF_USDA=1.639
NC_035087.1	69839566	.	A	G	.	.	MAF_USDA=12.353
NC_035087.1	69839669	.	C	A	.	.	MAF_INRAE=24.684;MAF_USDA=14.706
NC_035087.1	69839675	.	T	G	.	.	MAF_INRAE=32.911;MAF_USDA=17.647
NC_035087.1	69839730	.	A	T	.	.	MAF_INRAE=42.105;MAF_USDA=10.0
NC_035087.1	69839740	.	G	A	.	.	MAF_INRAE=10.526
NC_035087.1	69839743	.	T	C	.	.	MAF_USDA=1.639
NC_035087.1	69839769	.	T	G	.	.	MAF_INRAE=32.911;MAF_USDA=17.647
NC_035087.1	69839862	.	A	C	.	.	MAF_USDA=2.459
NC_035087.1	69839865	.	A	T	.	.	MAF_INRAE=32.278;MAF_USDA=25.882
NC_035087.1	69839895	.	T	A	.	.	MAF_USDA=18.033
NC_035087.1	69839938	.	C	T	.	.	MAF_INRAE=32.911;MAF_USDA=18.235
NC_035087.1	69839975	.	C	A	.	.	MAF_INRAE=32.911;MAF_USDA=17.647
NC_035087.1	69840013	.	C	G	.	.	MAF_INRAE=22.785;MAF_USDA=7.059
NC_035087.1	69840054	.	C	A	.	.	MAF_INRAE=32.278;MAF_USDA=17.647
NC_035087.1	69840057	.	C	T	.	.	MAF_INRAE=25.833;MAF_USDA=17.647
NC_035087.1	69840161	.	C	T	.	.	MAF_INRAE=12.5;MAF_USDA=4.918
NC_035087.1	69840197	.	G	T	.	.	MAF_USDA=2.459
NC_035087.1	69840261	.	G	C	.	.	MAF_USDA=25.0
NC_035087.1	69840332	.	T	C	.	.	MAF_USDA=12.353
NC_035087.1	69840387	.	G	C	.	.	MAF_INRAE=32.911;MAF_USDA=17.647
NC_035087.1	69840410	.	T	C	.	.	MAF_INRAE=3.797;MAF_USDA=7.647
NC_035087.1	69840464	.	G	T	.	.	MAF_USDA=2.083
NC_035087.1	69840531	.	C	A	.	.	MAF_USDA=2.459
NC_035087.1	69840552	.	C	T	.	.	MAF_INRAE=28.481;MAF_USDA=10.0
NC_035087.1	69840567	.	C	T	.	.	MAF_INRAE=14.167;MAF_USDA=4.098
NC_035087.1	69840791	.	C	T	.	.	MAF_USDA=2.083
NC_035087.1	69840981	.	A	G	.	.	MAF_USDA=10.0
NC_035087.1	69841080	.	A	T	.	.	MAF_INRAE=32.911;MAF_USDA=17.647
NC_035087.1	69841081	.	A	G	.	.	MAF_INRAE=26.667;MAF_USDA=17.059
NC_035087.1	69841094	.	C	A	.	.	MAF_INRAE=32.911;MAF_USDA=17.059
NC_035087.1	69841095	.	A	G	.	.	MAF_INRAE=25.949;MAF_USDA=9.016
NC_035087.1	69841107	.	G	T	.	.	MAF_INRAE=15.823;MAF_USDA=2.459
NC_035087.1	69841156	.	G	A	.	.	MAF_INRAE=32.911;MAF_USDA=17.059
NC_035087.1	69841180	.	A	T	.	.	MAF_INRAE=24.684;MAF_USDA=14.706
NC_035087.1	69841269	.	T	C	.	.	MAF_USDA=11.905
NC_035087.1	69841312	.	A	T	.	.	MAF_INRAE=3.797;MAF_USDA=7.738
NC_035087.1	69841451	.	T	C	.	.	MAF_INRAE=32.911;MAF_USDA=17.647
NC_035087.1	69841458	.	T	C	.	.	MAF_USDA=2.459
NC_035087.1	69841641	.	A	C	.	.	MAF_INRAE=9.167
NC_035087.1	69841646	.	A	G	.	.	MAF_INRAE=9.167
NC_035087.1	69841686	.	G	A	.	.	MAF_INRAE=32.278
NC_035087.1	69841703	.	G	A	.	.	MAF_INRAE=4.167
NC_035087.1	69841834	.	G	C	.	.	MAF_INRAE=4.167;MAF_USDA=6.25
NC_035087.1	69841906	.	A	T	.	.	MAF_USDA=1.639
NC_035087.1	69842225	.	G	T	.	.	MAF_USDA=1.176
NC_035087.1	69842329	.	A	G	.	.	MAF_USDA=16.471
NC_035087.1	69842332	.	T	C	.	.	MAF_USDA=25.0
NC_035087.1	69842377	.	G	A	.	.	MAF_USDA=6.471
NC_035087.1	69842389	.	G	A	.	.	MAF_USDA=2.459
NC_035087.1	69842419	.	G	A	.	.	MAF_USDA=2.5
NC_035087.1	69842422	.	C	T	.	.	MAF_USDA=30.357
NC_035087.1	69842437	.	A	G	.	.	MAF_USDA=31.176
NC_035087.1	69842452	.	T	C	.	.	MAF_USDA=4.918
NC_035087.1	69842467	.	A	G	.	.	MAF_USDA=4.918
NC_035087.1	69842478	.	A	T	.	.	MAF_USDA=7.059
NC_035087.1	69842536	.	G	T	.	.	MAF_INRAE=47.368;MAF_USDA=17.647
NC_035087.1	69842587	.	T	A	.	.	MAF_INRAE=9.167;MAF_USDA=7.059
NC_035087.1	69842697	.	G	T	.	.	MAF_INRAE=32.911;MAF_USDA=17.647
NC_035087.1	69842732	.	T	A	.	.	MAF_INRAE=32.911;MAF_USDA=17.647
NC_035087.1	69842872	.	C	A	.	.	MAF_INRAE=32.911;MAF_USDA=18.452
NC_035087.1	69842907	.	A	T	.	.	MAF_INRAE=29.114;MAF_USDA=10.119
NC_035087.1	69842972	.	C	T	.	.	MAF_USDA=4.167
NC_035087.1	69842978	.	A	T	.	.	MAF_INRAE=32.911;MAF_USDA=17.857
NC_035087.1	69843027	.	A	G	.	.	MAF_INRAE=32.278;MAF_USDA=17.857
NC_035087.1	69843049	.	C	T	.	.	MAF_INRAE=32.278;MAF_USDA=17.857
NC_035087.1	69843050	.	A	G	.	.	MAF_INRAE=25.833;MAF_USDA=17.262
NC_035087.1	69843177	.	C	T	.	.	MAF_USDA=8.197
NC_035087.1	69843180	.	A	G	.	.	MAF_USDA=3.279
NC_035087.1	69843184	.	A	C	.	.	MAF_USDA=9.016
NC_035087.1	69843185	.	G	A	.	.	MAF_USDA=9.016
NC_035087.1	69843190	.	A	G	.	.	MAF_INRAE=32.278;MAF_USDA=41.765
NC_035087.1	69843192	.	T	C	.	.	MAF_USDA=9.016
NC_035087.1	69843201	.	A	G	.	.	MAF_USDA=5.738
NC_035087.1	69843205	.	G	T	.	.	MAF_INRAE=3.797;MAF_USDA=7.647
NC_035087.1	69843256	.	C	G	.	.	MAF_USDA=9.836
NC_035087.1	69843307	.	T	C	.	.	MAF_INRAE=32.278;MAF_USDA=19.412
NC_035087.1	69843315	.	C	A	.	.	MAF_INRAE=7.5;MAF_USDA=4.098
NC_035087.1	69843454	.	G	A	.	.	MAF_USDA=15.882
NC_035087.1	69843495	.	C	T	.	.	MAF_INRAE=29.114;MAF_USDA=8.824
NC_035087.1	69843512	.	T	C	.	.	MAF_INRAE=32.911;MAF_USDA=17.059
NC_035087.1	69843548	.	C	G	.	.	MAF_USDA=2.941
NC_035087.1	69843557	.	C	T	.	.	MAF_INRAE=32.278;MAF_USDA=30.588
NC_035087.1	69843593	.	T	C	.	.	MAF_USDA=10.656
NC_035087.1	69843618	.	G	A	.	.	MAF_USDA=2.459
NC_035087.1	69843704	.	G	A	.	.	MAF_INRAE=5.833;MAF_USDA=4.918
NC_035087.1	69843729	.	G	A	.	.	MAF_INRAE=4.167;MAF_USDA=6.25
NC_035087.1	69843760	.	C	G	.	.	MAF_INRAE=32.5;MAF_USDA=17.059
NC_035087.1	69843765	.	T	A	.	.	MAF_INRAE=6.667
NC_035087.1	69843938	.	G	A	.	.	MAF_INRAE=32.278;MAF_USDA=17.857
NC_035087.1	69843986	.	G	T	.	.	MAF_USDA=4.098
NC_035087.1	69843988	.	A	C	.	.	MAF_USDA=10.0
NC_035087.1	69843989	.	A	T	.	.	MAF_USDA=4.098
NC_035087.1	69843990	.	C	T	.	.	MAF_USDA=2.083
NC_035087.1	69843993	.	A	T	.	.	MAF_USDA=14.706
NC_035087.1	69844089	.	A	C	.	.	MAF_INRAE=32.911;MAF_USDA=27.083
NC_035087.1	69844128	.	C	A	.	.	MAF_INRAE=32.911;MAF_USDA=17.059
NC_035087.1	69844133	.	T	C	.	.	MAF_USDA=4.167
NC_035087.1	69844134	.	T	G	.	.	MAF_INRAE=3.797;MAF_USDA=8.824
NC_035087.1	69844150	.	A	C	.	.	MAF_INRAE=32.911;MAF_USDA=17.059
NC_035087.1	69844207	.	A	C	.	.	MAF_INRAE=32.911
NC_035087.1	69844236	.	G	A	.	.	MAF_INRAE=8.333;MAF_USDA=7.059
NC_035087.1	69844240	.	C	T	.	.	MAF_INRAE=32.911;MAF_USDA=17.059
NC_035087.1	69844361	.	A	C	.	.	MAF_USDA=11.475
NC_035087.1	69844388	.	C	T	.	.	MAF_USDA=17.647
NC_035087.1	69844407	.	A	G	.	.	MAF_USDA=12.295
NC_035087.1	69844420	.	T	G	.	.	MAF_USDA=5.738
NC_035087.1	69844423	.	A	T	.	.	MAF_USDA=16.393
NC_035087.1	69844424	.	T	A	.	.	MAF_USDA=18.852
NC_035087.1	69844452	.	G	T	.	.	MAF_INRAE=25.0;MAF_USDA=9.412
NC_035087.1	69844469	.	T	G	.	.	MAF_INRAE=26.667;MAF_USDA=16.471
NC_035087.1	69844535	.	G	T	.	.	MAF_USDA=13.115
NC_035087.1	69844536	.	T	A	.	.	MAF_USDA=12.295
NC_035087.1	69844541	.	T	A	.	.	MAF_USDA=14.754
NC_035087.1	69844760	.	A	C	.	.	MAF_INRAE=32.278;MAF_USDA=31.765
NC_035087.1	69844768	.	T	G	.	.	MAF_INRAE=5.0;MAF_USDA=6.557
NC_035087.1	69844774	.	G	C	.	.	MAF_USDA=10.656
NC_035087.1	69844850	.	T	C	.	.	MAF_INRAE=32.278;MAF_USDA=17.059
NC_035087.1	69844897	.	T	G	.	.	MAF_INRAE=32.278;MAF_USDA=41.765
NC_035087.1	69844958	.	G	A	.	.	MAF_USDA=2.459
NC_035087.1	69844975	.	A	T	.	.	MAF_INRAE=32.278;MAF_USDA=17.647
NC_035087.1	69845013	.	A	G	.	.	MAF_INRAE=32.278;MAF_USDA=18.235
NC_035087.1	69845042	.	G	T	.	.	MAF_INRAE=31.646;MAF_USDA=30.588
NC_035087.1	69845043	.	C	T	.	.	MAF_INRAE=31.667;MAF_USDA=30.0
NC_035087.1	69845078	.	C	A	.	.	MAF_USDA=3.279
NC_035087.1	69845147	.	T	G	.	.	MAF_INRAE=32.278;MAF_USDA=18.235
NC_035087.1	69845155	.	G	T	.	.	MAF_INRAE=32.278;MAF_USDA=18.235
NC_035087.1	69845157	.	C	T	.	.	MAF_INRAE=25.833;MAF_USDA=18.235
NC_035087.1	69845170	.	G	A	.	.	MAF_INRAE=9.167;MAF_USDA=4.098
NC_035087.1	69845313	.	G	A	.	.	MAF_USDA=2.083
NC_035087.1	69845350	.	C	T	.	.	MAF_INRAE=9.167;MAF_USDA=7.059
NC_035087.1	69845446	.	T	G	.	.	MAF_INRAE=15.823;MAF_USDA=5.294
NC_035087.1	69845566	.	A	G	.	.	MAF_INRAE=9.167;MAF_USDA=24.706
NC_035087.1	69845612	.	G	A	.	.	MAF_USDA=6.471
NC_035087.1	69845654	.	G	A	.	.	MAF_USDA=9.016
NC_035087.1	69845700	.	T	A	.	.	MAF_USDA=1.639
NC_035087.1	69845715	.	G	T	.	.	MAF_INRAE=3.797;MAF_USDA=22.941
NC_035087.1	69845788	.	G	A	.	.	MAF_INRAE=3.797;MAF_USDA=7.647
NC_035087.1	69845836	.	G	A	.	.	MAF_INRAE=3.797;MAF_USDA=7.647
NC_035087.1	69846010	.	G	A	.	.	MAF_USDA=3.279
NC_035087.1	69846108	.	C	T	.	.	MAF_INRAE=31.646;MAF_USDA=30.588
NC_035087.1	69846111	.	C	T	.	.	MAF_INRAE=27.848;MAF_USDA=12.353
NC_035087.1	69846173	.	G	A	.	.	MAF_INRAE=27.848;MAF_USDA=13.69
NC_035087.1	69846228	.	G	C	.	.	MAF_USDA=3.279
NC_035087.1	69846229	.	C	A	.	.	MAF_USDA=3.279
NC_035087.1	69846236	.	C	T	.	.	MAF_INRAE=17.722;MAF_USDA=1.765
NC_035087.1	69846326	.	C	G	.	.	MAF_USDA=2.459
NC_035087.1	69846376	.	T	G	.	.	MAF_INRAE=6.667
NC_035087.1	69846505	.	G	A	.	.	MAF_INRAE=42.105;MAF_USDA=9.524
NC_035087.1	69846653	.	T	A	.	.	MAF_USDA=9.524
NC_035087.1	69846711	.	A	T	.	.	MAF_USDA=2.459
NC_035087.1	69846791	.	G	T	.	.	MAF_USDA=5.738
NC_035087.1	69846792	.	G	T	.	.	MAF_USDA=5.738
NC_035087.1	69846963	.	C	A	.	.	MAF_USDA=1.639
NC_035087.1	69846971	.	A	C	.	.	MAF_INRAE=5.0;MAF_USDA=6.557
NC_035087.1	69846976	.	A	C	.	.	MAF_INRAE=33.544;MAF_USDA=39.583
NC_035087.1	69846999	.	A	C	.	.	MAF_USDA=1.639
NC_035087.1	69847005	.	C	A	.	.	MAF_USDA=2.459
NC_035087.1	69847032	.	G	A	.	.	MAF_USDA=3.279
NC_035087.1	69847536	.	T	A	.	.	MAF_USDA=45.833
NC_035087.1	69847542	.	A	T	.	.	MAF_USDA=5.738
NC_035087.1	69847573	.	T	C	.	.	MAF_USDA=29.167
NC_035087.1	69847575	.	T	A	.	.	MAF_USDA=29.167
NC_035087.1	69847712	.	A	C	.	.	MAF_INRAE=11.667
NC_035087.1	69847734	.	A	T	.	.	MAF_INRAE=5.833
NC_035087.1	69847740	.	T	A	.	.	MAF_INRAE=4.167
NC_035087.1	69847748	.	G	T	.	.	MAF_INRAE=24.051
NC_035087.1	69847764	.	T	C	.	.	MAF_INRAE=1.667;MAF_USDA=22.917
NC_035087.1	69847805	.	A	C	.	.	MAF_USDA=17.213
NC_035087.1	69847833	.	A	T	.	.	MAF_USDA=9.016
NC_035087.1	69847855	.	G	C	.	.	MAF_INRAE=3.797;MAF_USDA=7.059
NC_035087.1	69847871	.	T	G	.	.	MAF_USDA=9.016
NC_035087.1	69848017	.	T	G	.	.	MAF_INRAE=28.481;MAF_USDA=10.0
NC_035087.1	69848113	.	C	T	.	.	MAF_USDA=9.836
NC_035087.1	69848139	.	T	C	.	.	MAF_INRAE=29.114;MAF_USDA=12.353
NC_035087.1	69848270	.	T	C	.	.	MAF_USDA=1.176
NC_035087.1	69848326	.	A	G	.	.	MAF_USDA=8.333
NC_035087.1	69848364	.	T	C	.	.	MAF_USDA=9.836
NC_035087.1	69848458	.	C	A	.	.	MAF_USDA=2.941
NC_035087.1	69848501	.	A	T	.	.	MAF_USDA=5.738
NC_035087.1	69848552	.	T	C	.	.	MAF_USDA=2.459
NC_035087.1	69848630	.	G	A	.	.	MAF_USDA=4.706
NC_035087.1	69848667	.	C	G	.	.	MAF_USDA=6.471
NC_035087.1	69848678	.	A	T	.	.	MAF_USDA=4.167
NC_035087.1	69848883	.	T	A	.	.	MAF_INRAE=4.167;MAF_USDA=1.639
NC_035087.1	69848884	.	C	T	.	.	MAF_INRAE=4.167;MAF_USDA=1.639
NC_035087.1	69848943	.	G	A	.	.	MAF_USDA=2.459
NC_035087.1	69848944	.	C	G	.	.	MAF_USDA=2.459
NC_035087.1	69848953	.	T	A	.	.	MAF_USDA=1.176
NC_035087.1	69849012	.	C	T	.	.	MAF_INRAE=32.278;MAF_USDA=32.353
NC_035087.1	69849060	.	G	A	.	.	MAF_USDA=2.459
NC_035087.1	69849136	.	G	C	.	.	MAF_INRAE=3.797;MAF_USDA=8.824
NC_035087.1	69849144	.	C	T	.	.	MAF_USDA=1.176
NC_035087.1	69849229	.	A	G	.	.	MAF_USDA=16.471
NC_035087.1	69849244	.	T	G	.	.	MAF_USDA=4.098
NC_035087.1	69849316	.	G	A	.	.	MAF_USDA=2.083
NC_035087.1	69849340	.	A	T	.	.	MAF_USDA=17.059
NC_035087.1	69849353	.	A	T	.	.	MAF_USDA=9.412
NC_035087.1	69849357	.	A	G	.	.	MAF_USDA=17.059
NC_035087.1	69849364	.	A	C	.	.	MAF_INRAE=36.709;MAF_USDA=41.176
NC_035087.1	69849369	.	G	A	.	.	MAF_INRAE=29.114;MAF_USDA=10.588
NC_035087.1	69849392	.	A	G	.	.	MAF_INRAE=17.722;MAF_USDA=42.353
NC_035087.1	69849475	.	A	G	.	.	MAF_USDA=3.279
NC_035087.1	69849486	.	G	T	.	.	MAF_USDA=2.459
NC_035087.1	69849551	.	A	T	.	.	MAF_USDA=2.459
NC_035087.1	69849584	.	T	C	.	.	MAF_INRAE=3.797;MAF_USDA=10.0
NC_035087.1	69849587	.	A	C	.	.	MAF_INRAE=1.667;MAF_USDA=10.0
NC_035087.1	69849603	.	A	G	.	.	MAF_INRAE=3.797;MAF_USDA=7.059
NC_035087.1	69849630	.	T	A	.	.	MAF_INRAE=20.886;MAF_USDA=15.294
NC_035087.1	69849639	.	T	A	.	.	MAF_INRAE=3.797;MAF_USDA=10.588
NC_035087.1	69849667	.	G	T	.	.	MAF_INRAE=36.076;MAF_USDA=18.824
NC_035087.1	69849712	.	T	C	.	.	MAF_INRAE=3.797;MAF_USDA=9.412
NC_035087.1	69849756	.	G	T	.	.	MAF_INRAE=7.595;MAF_USDA=2.083
NC_035087.1	69849784	.	C	T	.	.	MAF_USDA=4.918
NC_035087.1	69849819	.	A	T	.	.	MAF_INRAE=24.684;MAF_USDA=48.235
NC_035087.1	69849849	.	T	G	.	.	MAF_INRAE=36.076;MAF_USDA=17.647
NC_035087.1	69849854	.	A	G	.	.	MAF_INRAE=36.076;MAF_USDA=17.059
NC_035087.1	69849858	.	C	T	.	.	MAF_INRAE=14.557;MAF_USDA=9.412
NC_035087.1	69849886	.	T	G	.	.	MAF_INRAE=20.886;MAF_USDA=7.059
NC_035087.1	69849935	.	A	C	.	.	MAF_INRAE=36.076;MAF_USDA=31.25
NC_035087.1	69849993	.	T	G	.	.	MAF_INRAE=28.481;MAF_USDA=41.765
NC_035087.1	69850024	.	T	G	.	.	MAF_INRAE=9.167;MAF_USDA=7.059
NC_035087.1	69850071	.	C	A	.	.	MAF_INRAE=9.167
NC_035087.1	69850115	.	C	T	.	.	MAF_USDA=1.639
NC_035087.1	69850310	.	A	T	.	.	MAF_USDA=9.016
NC_035087.1	69850371	.	G	T	.	.	MAF_INRAE=25.0;MAF_USDA=25.0
NC_035087.1	69850466	.	C	T	.	.	MAF_USDA=1.667
NC_035087.1	69850497	.	T	G	.	.	MAF_INRAE=32.911;MAF_USDA=39.583
NC_035087.1	69850534	.	A	G	.	.	MAF_INRAE=27.215;MAF_USDA=40.0
NC_035087.1	69850548	.	T	G	.	.	MAF_USDA=17.647
NC_035087.1	69850562	.	A	C	.	.	MAF_INRAE=2.5;MAF_USDA=4.098
NC_035087.1	69850717	.	T	G	.	.	MAF_USDA=3.279
NC_035087.1	69850805	.	C	T	.	.	MAF_USDA=8.333
NC_035087.1	69850855	.	G	A	.	.	MAF_INRAE=10.526;MAF_USDA=11.176
NC_035087.1	69850879	.	T	A	.	.	MAF_INRAE=26.667;MAF_USDA=43.75
NC_035087.1	69850950	.	C	A	.	.	MAF_USDA=9.836
NC_035087.1	69850994	.	C	G	.	.	MAF_USDA=2.459
NC_035087.1	69851084	.	T	C	.	.	MAF_INRAE=9.167;MAF_USDA=2.459
NC_035087.1	69851093	.	C	T	.	.	MAF_INRAE=3.797;MAF_USDA=10.0
NC_035087.1	69851117	.	A	C	.	.	MAF_INRAE=14.557;MAF_USDA=7.647
NC_035087.1	69851134	.	A	G	.	.	MAF_INRAE=2.5;MAF_USDA=1.639
NC_035087.1	69851155	.	A	G	.	.	MAF_INRAE=7.595;MAF_USDA=2.083
NC_035087.1	69851225	.	A	G	.	.	MAF_INRAE=10.526;MAF_USDA=6.25
NC_035087.1	69851268	.	T	C	.	.	MAF_INRAE=10.526;MAF_USDA=7.647
NC_035087.1	69851355	.	G	A	.	.	MAF_INRAE=9.167;MAF_USDA=3.279
NC_035087.1	69851409	.	A	T	.	.	MAF_INRAE=24.684;MAF_USDA=47.647
NC_035087.1	69851424	.	A	G	.	.	MAF_INRAE=36.076;MAF_USDA=18.824
NC_035087.1	69851504	.	G	C	.	.	MAF_INRAE=24.684;MAF_USDA=29.412
NC_035087.1	69851533	.	T	A	.	.	MAF_INRAE=28.481;MAF_USDA=42.941
NC_035087.1	69851534	.	T	G	.	.	MAF_INRAE=27.5;MAF_USDA=42.941
NC_035087.1	69851542	.	G	T	.	.	MAF_USDA=2.459
NC_035087.1	69851618	.	T	C	.	.	MAF_INRAE=28.481;MAF_USDA=42.941
NC_035087.1	69851655	.	T	G	.	.	MAF_INRAE=28.481;MAF_USDA=42.941
NC_035087.1	69851776	.	G	A	.	.	MAF_INRAE=3.797;MAF_USDA=7.647
NC_035087.1	69851788	.	C	A	.	.	MAF_USDA=9.836
NC_035087.1	69851806	.	C	T	.	.	MAF_INRAE=6.667;MAF_USDA=4.098
NC_035087.1	69851807	.	G	T	.	.	MAF_INRAE=20.886;MAF_USDA=15.294
NC_035087.1	69851888	.	T	C	.	.	MAF_USDA=2.459
NC_035087.1	69851934	.	T	G	.	.	MAF_USDA=2.083
NC_035087.1	69852045	.	C	T	.	.	MAF_USDA=1.639
NC_035087.1	69852148	.	C	A	.	.	MAF_INRAE=3.797;MAF_USDA=9.412
NC_035087.1	69852211	.	A	G	.	.	MAF_INRAE=6.962;MAF_USDA=4.118
NC_035087.1	69852264	.	A	C	.	.	MAF_INRAE=3.797;MAF_USDA=10.588
NC_035087.1	69852283	.	C	T	.	.	MAF_INRAE=3.797;MAF_USDA=7.647
NC_035087.1	69852352	.	G	A	.	.	MAF_INRAE=9.167;MAF_USDA=3.279
NC_035087.1	69852371	.	T	G	.	.	MAF_USDA=7.059
NC_035087.1	69852383	.	A	G	.	.	MAF_USDA=1.639
NC_035087.1	69852402	.	T	G	.	.	MAF_USDA=2.459
NC_035087.1	69852477	.	T	A	.	.	MAF_USDA=1.639
NC_035087.1	69852480	.	C	A	.	.	MAF_INRAE=9.167
NC_035087.1	69852501	.	T	C	.	.	MAF_USDA=2.459
NC_035087.1	69852568	.	A	C	.	.	MAF_USDA=4.167
NC_035087.1	69852572	.	T	G	.	.	MAF_INRAE=20.886;MAF_USDA=7.647
NC_035087.1	69852606	.	A	G	.	.	MAF_INRAE=9.167;MAF_USDA=3.279
NC_035087.1	69852614	.	G	A	.	.	MAF_INRAE=15.823;MAF_USDA=3.529
NC_035087.1	69852621	.	A	T	.	.	MAF_INRAE=14.557;MAF_USDA=8.235
NC_035087.1	69852679	.	G	T	.	.	MAF_INRAE=14.557;MAF_USDA=8.333
NC_035087.1	69852716	.	C	T	.	.	MAF_INRAE=5.0;MAF_USDA=22.941
NC_035087.1	69852758	.	A	T	.	.	MAF_USDA=8.333
NC_035087.1	69852810	.	A	C	.	.	MAF_INRAE=14.557;MAF_USDA=7.647
NC_035087.1	69852877	.	A	T	.	.	MAF_INRAE=4.167;MAF_USDA=6.25
NC_035087.1	69852886	.	A	C	.	.	MAF_USDA=3.279
NC_035087.1	69852888	.	A	G	.	.	MAF_USDA=2.941
NC_035087.1	69852985	.	C	T	.	.	MAF_USDA=2.083
NC_035087.1	69853014	.	G	A	.	.	MAF_USDA=2.083
NC_035087.1	69853025	.	G	T	.	.	MAF_INRAE=24.684;MAF_USDA=15.882
NC_035087.1	69853033	.	T	C	.	.	MAF_USDA=4.706
NC_035087.1	69853188	.	G	A	.	.	MAF_INRAE=23.418;MAF_USDA=11.765
NC_035087.1	69853356	.	A	G	.	.	MAF_INRAE=24.684;MAF_USDA=23.529
NC_035087.1	69853433	.	G	A	.	.	MAF_INRAE=15.823;MAF_USDA=2.459
NC_035087.1	69853493	.	T	C	.	.	MAF_USDA=1.639
NC_035087.1	69853768	.	A	C	.	.	MAF_INRAE=20.886;MAF_USDA=8.235
NC_035087.1	69853801	.	G	A	.	.	MAF_INRAE=7.595;MAF_USDA=2.083
NC_035087.1	69853819	.	G	T	.	.	MAF_INRAE=2.5;MAF_USDA=2.459
NC_035087.1	69854109	.	G	T	.	.	MAF_USDA=2.459
NC_035087.1	69854192	.	C	A	.	.	MAF_INRAE=29.114;MAF_USDA=10.0
NC_035087.1	69854200	.	A	C	.	.	MAF_INRAE=7.595;MAF_USDA=2.083
NC_035087.1	69854217	.	A	C	.	.	MAF_INRAE=21.053;MAF_USDA=27.049
NC_035087.1	69854330	.	T	C	.	.	MAF_INRAE=20.886;MAF_USDA=7.647
NC_035087.1	69854335	.	T	C	.	.	MAF_USDA=1.639
NC_035087.1	69854346	.	T	C	.	.	MAF_INRAE=5.0;MAF_USDA=21.176
NC_035087.1	69854371	.	T	A	.	.	MAF_USDA=5.738
NC_035087.1	69854427	.	T	A	.	.	MAF_INRAE=27.848;MAF_USDA=4.098
NC_035087.1	69854432	.	T	A	.	.	MAF_INRAE=26.316
NC_035087.1	69854482	.	T	A	.	.	MAF_USDA=22.917
NC_035087.1	69854485	.	A	T	.	.	MAF_USDA=31.25
NC_035087.1	69854488	.	A	C	.	.	MAF_USDA=22.917
NC_035087.1	69854515	.	T	A	.	.	MAF_USDA=43.75
NC_035087.1	69854607	.	T	G	.	.	MAF_USDA=9.836
NC_035087.1	69854623	.	A	T	.	.	MAF_USDA=7.059
NC_035087.1	69854630	.	C	A	.	.	MAF_USDA=7.647
NC_035087.1	69854640	.	A	T	.	.	MAF_USDA=8.824
NC_035087.1	69854694	.	C	T	.	.	MAF_INRAE=28.481;MAF_USDA=10.0
NC_035087.1	69854736	.	T	A	.	.	MAF_INRAE=5.0;MAF_USDA=6.557
NC_035087.1	69854762	.	C	A	.	.	MAF_INRAE=20.253;MAF_USDA=8.235
NC_035087.1	69854786	.	G	A	.	.	MAF_USDA=3.279
NC_035087.1	69854788	.	C	A	.	.	MAF_INRAE=22.785;MAF_USDA=10.588
NC_035087.1	69854793	.	C	T	.	.	MAF_USDA=4.167
NC_035087.1	69854903	.	C	A	.	.	MAF_INRAE=21.519;MAF_USDA=8.235
NC_035087.1	69855002	.	T	G	.	.	MAF_USDA=1.639
NC_035087.1	69855015	.	C	T	.	.	MAF_INRAE=20.253;MAF_USDA=8.235
NC_035087.1	69855016	.	C	A	.	.	MAF_USDA=4.167
NC_035087.1	69855145	.	G	T	.	.	MAF_INRAE=10.759;MAF_USDA=10.0
NC_035087.1	69855158	.	G	C	.	.	MAF_USDA=4.167
NC_035087.1	69855227	.	G	T	.	.	MAF_INRAE=24.684;MAF_USDA=27.647
NC_035087.1	69855240	.	G	T	.	.	MAF_INRAE=9.167;MAF_USDA=24.118
NC_035087.1	69855245	.	G	T	.	.	MAF_INRAE=24.684;MAF_USDA=32.353
NC_035087.1	69855292	.	C	T	.	.	MAF_INRAE=3.797;MAF_USDA=7.059
NC_035087.1	69855355	.	T	G	.	.	MAF_INRAE=7.595;MAF_USDA=2.083
NC_035087.1	69855371	.	G	T	.	.	MAF_INRAE=10.0;MAF_USDA=24.118
NC_035087.1	69855421	.	G	T	.	.	MAF_INRAE=10.0;MAF_USDA=23.529
NC_035087.1	69855473	.	C	T	.	.	MAF_USDA=4.167
NC_035087.1	69855604	.	C	T	.	.	MAF_INRAE=21.053;MAF_USDA=39.583
NC_035087.1	69856188	.	T	A	.	.	MAF_USDA=35.417
NC_035087.1	69856314	.	C	A	.	.	MAF_INRAE=2.632
NC_035087.1	69856327	.	T	A	.	.	MAF_USDA=6.25
NC_035087.1	69856358	.	G	C	.	.	MAF_USDA=2.459
NC_035087.1	69856367	.	C	A	.	.	MAF_USDA=12.5
NC_035087.1	69856472	.	G	T	.	.	MAF_INRAE=6.962;MAF_USDA=1.765
NC_035087.1	69856521	.	T	A	.	.	MAF_INRAE=41.667
NC_035087.1	69856554	.	C	T	.	.	MAF_INRAE=20.886;MAF_USDA=8.235
NC_035087.1	69856598	.	T	G	.	.	MAF_INRAE=10.0;MAF_USDA=18.75
NC_035087.1	69856621	.	C	T	.	.	MAF_USDA=1.639
NC_035087.1	69856626	.	G	T	.	.	MAF_INRAE=29.114;MAF_USDA=10.588
NC_035087.1	69856681	.	A	T	.	.	MAF_INRAE=24.684;MAF_USDA=26.471
NC_035087.1	69856682	.	T	A	.	.	MAF_INRAE=25.833;MAF_USDA=26.471
NC_035087.1	69856721	.	C	T	.	.	MAF_USDA=2.083
NC_035087.1	69856784	.	T	A	.	.	MAF_USDA=4.918
NC_035087.1	69856785	.	G	T	.	.	MAF_USDA=4.918
NC_035087.1	69856786	.	C	T	.	.	MAF_USDA=4.918
NC_035087.1	69856799	.	C	T	.	.	MAF_INRAE=6.667;MAF_USDA=4.098
NC_035087.1	69856843	.	C	T	.	.	MAF_INRAE=24.684;MAF_USDA=32.941
NC_035087.1	69857028	.	A	T	.	.	MAF_USDA=1.639
NC_035087.1	69857252	.	C	G	.	.	MAF_USDA=2.459
NC_035087.1	69857605	.	A	C	.	.	MAF_INRAE=5.0;MAF_USDA=4.918
NC_035087.1	69857760	.	C	A	.	.	MAF_INRAE=29.114;MAF_USDA=9.412
NC_035087.1	69857797	.	T	C	.	.	MAF_USDA=1.639
NC_035087.1	69857852	.	T	C	.	.	MAF_USDA=2.083
NC_035087.1	69857922	.	G	A	.	.	MAF_INRAE=26.316;MAF_USDA=8.333
NC_035087.1	69858052	.	A	G	.	.	MAF_INRAE=23.418;MAF_USDA=30.588
NC_035087.1	69858169	.	G	T	.	.	MAF_INRAE=21.053;MAF_USDA=27.381
NC_035087.1	69858182	.	T	C	.	.	MAF_USDA=2.5
NC_035087.1	69858230	.	C	T	.	.	MAF_USDA=1.667
NC_035087.1	69858271	.	A	G	.	.	MAF_USDA=10.0
NC_035087.1	69858299	.	G	T	.	.	MAF_INRAE=15.789;MAF_USDA=5.952
NC_035087.1	69858321	.	TTGGAATTC	TTGGAATTA	.	.	MAF_USDA=4.167
NC_035087.1	69858329	.	C	A	.	.	MAF_INRAE=10.526
NC_035087.1	69858331	.	T	C	.	.	MAF_INRAE=15.789
NC_035087.1	69858371	.	A	G	.	.	MAF_USDA=21.687
NC_035087.1	69858373	.	G	T	.	.	MAF_USDA=8.333
NC_035087.1	69858376	.	G	A	.	.	MAF_USDA=8.333
NC_035087.1	69859017	.	A	T	.	.	MAF_USDA=2.459
NC_035087.1	69859112	.	C	T	.	.	MAF_INRAE=5.833;MAF_USDA=21.765
NC_035087.1	69859129	.	C	A	.	.	MAF_INRAE=27.848;MAF_USDA=10.0
NC_035087.1	69859178	.	T	G	.	.	MAF_INRAE=5.833;MAF_USDA=21.176
NC_035087.1	69859179	.	C	T	.	.	MAF_INRAE=24.167;MAF_USDA=10.0
NC_035087.1	69859206	.	C	T	.	.	MAF_INRAE=28.481;MAF_USDA=10.588
NC_035087.1	69859261	.	G	A	.	.	MAF_INRAE=29.114;MAF_USDA=10.0
NC_035087.1	69859346	.	C	A	.	.	MAF_USDA=1.639
NC_035087.1	69859386	.	T	C	.	.	MAF_INRAE=7.595;MAF_USDA=4.118
NC_035087.1	69859433	.	G	A	.	.	MAF_INRAE=3.797;MAF_USDA=7.059
NC_035087.1	69859608	.	G	T	.	.	MAF_USDA=1.639
NC_035087.1	69859732	.	C	A	.	.	MAF_INRAE=12.5;MAF_USDA=25.294
NC_035087.1	69859742	.	A	C	.	.	MAF_INRAE=3.797;MAF_USDA=7.059
NC_035087.1	69859800	.	A	T	.	.	MAF_INRAE=6.667;MAF_USDA=4.918
NC_035087.1	69859845	.	TG	TT	.	.	MAF_USDA=12.5
NC_035087.1	69859846	.	G	T	.	.	MAF_INRAE=5.0;MAF_USDA=26.23
NC_035087.1	69859862	.	A	G	.	.	MAF_INRAE=6.667;MAF_USDA=6.557
NC_035087.1	69860040	.	A	G	.	.	MAF_INRAE=6.667;MAF_USDA=6.557
NC_035087.1	69860215	.	G	C	.	.	MAF_INRAE=32.911;MAF_USDA=25.294
NC_035087.1	69860240	.	T	C	.	.	MAF_USDA=2.459
NC_035087.1	69860570	.	C	A	.	.	MAF_USDA=2.083
NC_035087.1	69860585	.	C	A	.	.	MAF_USDA=1.639
NC_035087.1	69860595	.	C	T	.	.	MAF_INRAE=4.167;MAF_USDA=6.25
NC_035087.1	69860729	.	T	A	.	.	MAF_INRAE=40.0;MAF_USDA=45.833
NC_035087.1	69860769	.	T	C	.	.	MAF_USDA=1.639
NC_035087.1	69860783	.	C	T	.	.	MAF_INRAE=15.823;MAF_USDA=4.706
NC_035087.1	69860884	.	G	T	.	.	MAF_INRAE=10.759;MAF_USDA=26.471
NC_035087.1	69861026	.	C	T	.	.	MAF_INRAE=32.911;MAF_USDA=11.765
NC_035087.1	69861029	.	G	T	.	.	MAF_INRAE=15.823;MAF_USDA=2.941
NC_035087.1	69861031	.	A	G	.	.	MAF_INRAE=15.833;MAF_USDA=2.941
NC_035087.1	69861036	.	G	A	.	.	MAF_INRAE=11.667;MAF_USDA=25.882
NC_035087.1	69861116	.	C	T	.	.	MAF_USDA=2.459
NC_035087.1	69861160	.	G	A	.	.	MAF_USDA=2.459
NC_035087.1	69861357	.	T	C	.	.	MAF_USDA=1.639
NC_035087.1	69861435	.	T	C	.	.	MAF_USDA=2.5
NC_035087.1	69861481	.	G	T	.	.	MAF_INRAE=2.5
NC_035087.1	69861545	.	G	T	.	.	MAF_INRAE=15.823;MAF_USDA=2.941
NC_035087.1	69861750	.	A	T	.	.	MAF_INRAE=31.013;MAF_USDA=11.176
NC_035087.1	69861818	.	G	T	.	.	MAF_INRAE=40.506;MAF_USDA=42.353
NC_035087.1	69861852	.	C	T	.	.	MAF_USDA=2.459
NC_035087.1	69861869	.	A	T	.	.	MAF_USDA=11.475
NC_035087.1	69861892	.	G	A	.	.	MAF_INRAE=31.646;MAF_USDA=31.176
NC_035087.1	69862083	.	G	T	.	.	MAF_INRAE=44.304;MAF_USDA=38.824
NC_035087.1	69862097	.	G	T	.	.	MAF_USDA=1.176
NC_035087.1	69862118	.	C	T	.	.	MAF_INRAE=15.19;MAF_USDA=7.059
NC_035087.1	69862123	.	C	T	.	.	MAF_INRAE=11.667;MAF_USDA=11.475
NC_035087.1	69862187	.	G	T	.	.	MAF_INRAE=24.684;MAF_USDA=22.353
NC_035087.1	69862262	.	T	A	.	.	MAF_INRAE=32.911;MAF_USDA=11.176
NC_035087.1	69862274	.	A	C	.	.	MAF_INRAE=10.127;MAF_USDA=25.294
NC_035087.1	69862311	.	C	A	.	.	MAF_INRAE=32.278;MAF_USDA=32.941
NC_035087.1	69862313	.	G	C	.	.	MAF_INRAE=31.667;MAF_USDA=31.176
NC_035087.1	69862317	.	C	T	.	.	MAF_USDA=1.639
NC_035087.1	69862326	.	C	A	.	.	MAF_USDA=2.083
NC_035087.1	69862343	.	T	A	.	.	MAF_INRAE=4.167;MAF_USDA=6.25
NC_035087.1	69862426	.	C	T	.	.	MAF_INRAE=22.785;MAF_USDA=7.059
NC_035087.1	69862477	.	T	C	.	.	MAF_INRAE=44.304;MAF_USDA=37.647
NC_035087.1	69862478	.	G	A	.	.	MAF_USDA=2.459
NC_035087.1	69862538	.	G	T	.	.	MAF_USDA=1.639
NC_035087.1	69862547	.	G	T	.	.	MAF_USDA=2.459
NC_035087.1	69862567	.	C	A	.	.	MAF_USDA=1.639
NC_035087.1	69862594	.	T	C	.	.	MAF_USDA=4.098
NC_035087.1	69862641	.	G	C	.	.	MAF_USDA=2.459
NC_035087.1	69862692	.	A	C	.	.	MAF_INRAE=3.797;MAF_USDA=7.738
NC_035087.1	69862706	.	C	A	.	.	MAF_USDA=1.667
NC_035087.1	69862711	.	C	A	.	.	MAF_USDA=2.5
NC_035087.1	69862826	.	T	A	.	.	MAF_INRAE=4.167
NC_035087.1	69862832	.	T	C	.	.	MAF_USDA=2.5
NC_035087.1	69862960	.	A	C	.	.	MAF_USDA=14.706
NC_035087.1	69862989	.	G	A	.	.	MAF_INRAE=24.684;MAF_USDA=31.765
NC_035087.1	69863028	.	T	G	.	.	MAF_INRAE=15.19;MAF_USDA=6.471
NC_035087.1	69863031	.	A	T	.	.	MAF_INRAE=15.0;MAF_USDA=6.471
NC_035087.1	69863127	.	T	C	.	.	MAF_INRAE=15.823;MAF_USDA=5.738
NC_035087.1	69863162	.	C	T	.	.	MAF_INRAE=16.456;MAF_USDA=7.059
NC_035087.1	69863174	.	C	T	.	.	MAF_INRAE=16.456;MAF_USDA=2.941
NC_035087.1	69863236	.	T	A	.	.	MAF_INRAE=11.667;MAF_USDA=23.529
NC_035087.1	69863248	.	G	T	.	.	MAF_USDA=2.459
NC_035087.1	69863253	.	A	T	.	.	MAF_USDA=1.639
NC_035087.1	69863271	.	C	A	.	.	MAF_INRAE=24.684;MAF_USDA=14.881
NC_035087.1	69863321	.	T	A	.	.	MAF_INRAE=31.646;MAF_USDA=11.905
NC_035087.1	69863335	.	T	A	.	.	MAF_USDA=1.639
NC_035087.1	69863346	.	A	T	.	.	MAF_INRAE=41.139;MAF_USDA=45.294
NC_035087.1	69863396	.	C	T	.	.	MAF_INRAE=5.0;MAF_USDA=6.557
NC_035087.1	69863448	.	G	T	.	.	MAF_USDA=37.647
NC_035087.1	69863451	.	C	A	.	.	MAF_USDA=45.833
NC_035087.1	69863499	.	T	C	.	.	MAF_USDA=8.434
NC_035087.1	69863500	.	G	A	.	.	MAF_USDA=5.422
NC_035087.1	69863502	.	C	T	.	.	MAF_USDA=5.422
NC_035087.1	69863505	.	A	T	.	.	MAF_USDA=2.5
NC_035087.1	69863518	.	G	T	.	.	MAF_USDA=2.5
NC_035087.1	69863536	.	A	G	.	.	MAF_USDA=6.667
NC_035087.1	69863599	.	A	T	.	.	MAF_USDA=2.5
NC_035087.1	69863626	.	C	T	.	.	MAF_USDA=6.627
NC_035087.1	69863639	.	C	T	.	.	MAF_USDA=1.667
NC_035087.1	69863704	.	A	T	.	.	MAF_USDA=2.5
NC_035087.1	69863706	.	C	G	.	.	MAF_USDA=6.024
NC_035087.1	69864097	.	G	C	.	.	MAF_USDA=23.913
NC_035087.1	69864238	.	G	A	.	.	MAF_USDA=13.855
NC_035087.1	69864306	.	G	A	.	.	MAF_USDA=1.667
NC_035087.1	69864327	.	T	G	.	.	MAF_USDA=1.667
NC_035087.1	69864427	.	T	C	.	.	MAF_USDA=4.167
NC_035087.1	69864536	.	C	T	.	.	MAF_USDA=1.639
NC_035087.1	69864540	.	G	T	.	.	MAF_INRAE=15.19;MAF_USDA=5.738
NC_035087.1	69864549	.	A	T	.	.	MAF_INRAE=13.333;MAF_USDA=11.475
NC_035087.1	69864586	.	G	T	.	.	MAF_USDA=1.639
NC_035087.1	69864677	.	G	A	.	.	MAF_INRAE=42.105;MAF_USDA=8.235
NC_035087.1	69864697	.	C	T	.	.	MAF_USDA=10.833
NC_035087.1	69864699	.	T	A	.	.	MAF_USDA=1.667
NC_035087.1	69864703	.	A	G	.	.	MAF_INRAE=12.5;MAF_USDA=5.0
NC_035087.1	69864707	.	C	A	.	.	MAF_INRAE=29.114;MAF_USDA=10.0
NC_035087.1	69864740	.	G	A	.	.	MAF_USDA=1.639
NC_035087.1	69864769	.	C	T	.	.	MAF_USDA=2.459
NC_035087.1	69864771	.	G	A	.	.	MAF_INRAE=5.0
NC_035087.1	69864778	.	C	A	.	.	MAF_USDA=9.836
NC_035087.1	69864859	.	T	A	.	.	MAF_INRAE=6.667;MAF_USDA=12.5
NC_035087.1	69864966	.	T	A	.	.	MAF_INRAE=15.823;MAF_USDA=8.197
NC_035087.1	69865076	.	T	G	.	.	MAF_INRAE=15.19;MAF_USDA=7.059
NC_035087.1	69865103	.	C	G	.	.	MAF_USDA=1.639
NC_035087.1	69865180	.	A	G	.	.	MAF_INRAE=14.557;MAF_USDA=10.656
NC_035087.1	69865254	.	A	C	.	.	MAF_INRAE=31.013;MAF_USDA=11.176
NC_035087.1	69865263	.	C	G	.	.	MAF_INRAE=5.0;MAF_USDA=6.557
NC_035087.1	69865271	.	G	A	.	.	MAF_INRAE=31.646;MAF_USDA=11.765
NC_035087.1	69865295	.	C	A	.	.	MAF_INRAE=31.646;MAF_USDA=12.941
NC_035087.1	69865362	.	G	T	.	.	MAF_INRAE=15.823;MAF_USDA=6.471
NC_035087.1	69865363	.	T	C	.	.	MAF_INRAE=15.833;MAF_USDA=6.471
NC_035087.1	69865408	.	A	G	.	.	MAF_INRAE=11.392;MAF_USDA=25.882
NC_035087.1	69865414	.	T	C	.	.	MAF_USDA=1.639
NC_035087.1	69865433	.	T	A	.	.	MAF_INRAE=15.823;MAF_USDA=6.471
NC_035087.1	69865490	.	T	C	.	.	MAF_INRAE=15.19;MAF_USDA=5.294
NC_035087.1	69865545	.	C	T	.	.	MAF_INRAE=32.278;MAF_USDA=11.765
NC_035087.1	69865820	.	A	G	.	.	MAF_USDA=8.197
NC_035087.1	69865825	.	C	A	.	.	MAF_USDA=4.098
NC_035087.1	69865907	.	G	T	.	.	MAF_INRAE=15.823;MAF_USDA=6.557
NC_035087.1	69865938	.	C	T	.	.	MAF_USDA=1.639
NC_035087.1	69865967	.	G	C	.	.	MAF_INRAE=15.823;MAF_USDA=2.941
NC_035087.1	69865968	.	C	G	.	.	MAF_USDA=1.639
NC_035087.1	69865998	.	T	C	.	.	MAF_INRAE=7.595;MAF_USDA=2.083
NC_035087.1	69866012	.	G	A	.	.	MAF_INRAE=31.646;MAF_USDA=29.762
NC_035087.1	69866048	.	T	C	.	.	MAF_INRAE=15.19;MAF_USDA=4.217
NC_035087.1	69866054	.	C	T	.	.	MAF_INRAE=6.667;MAF_USDA=6.667
NC_035087.1	69866074	.	A	C	.	.	MAF_INRAE=15.19;MAF_USDA=5.0
NC_035087.1	69866127	.	A	G	.	.	MAF_USDA=2.586
NC_035087.1	69866180	.	C	A	.	.	MAF_USDA=1.667
NC_035087.1	69866198	.	T	G	.	.	MAF_INRAE=15.823;MAF_USDA=8.197
NC_035087.1	69866277	.	A	C	.	.	MAF_INRAE=15.823;MAF_USDA=5.294
NC_035087.1	69866290	.	C	G	.	.	MAF_USDA=4.098
NC_035087.1	69866479	.	A	G	.	.	MAF_INRAE=20.886;MAF_USDA=11.475
NC_035087.1	69866490	.	C	T	.	.	MAF_INRAE=6.667;MAF_USDA=6.557
NC_035087.1	69866514	.	C	A	.	.	MAF_INRAE=6.667
NC_035087.1	69866518	.	T	A	.	.	MAF_USDA=2.083
NC_035087.1	69866522	.	C	A	.	.	MAF_INRAE=6.667
NC_035087.1	69866569	.	C	T	.	.	MAF_INRAE=20.253;MAF_USDA=10.588
NC_035087.1	69866574	.	A	G	.	.	MAF_INRAE=20.253;MAF_USDA=11.176
NC_035087.1	69866578	.	C	T	.	.	MAF_USDA=1.639
NC_035087.1	69866655	.	C	T	.	.	MAF_USDA=16.667
NC_035087.1	69866715	.	G	C	.	.	MAF_INRAE=6.667;MAF_USDA=5.738
NC_035087.1	69866722	.	C	T	.	.	MAF_INRAE=15.19;MAF_USDA=31.176
NC_035087.1	69866734	.	C	T	.	.	MAF_INRAE=6.667;MAF_USDA=6.557
NC_035087.1	69866804	.	G	T	.	.	MAF_INRAE=15.19;MAF_USDA=4.706
NC_035087.1	69866843	.	G	A	.	.	MAF_USDA=1.639
NC_035087.1	69866885	.	C	A	.	.	MAF_INRAE=6.667;MAF_USDA=5.738
NC_035087.1	69866935	.	G	A	.	.	MAF_INRAE=31.646;MAF_USDA=11.765
NC_035087.1	69866946	.	T	A	.	.	MAF_USDA=11.475
NC_035087.1	69866952	.	C	A	.	.	MAF_USDA=2.459
NC_035087.1	69866978	.	T	C	.	.	MAF_INRAE=5.833;MAF_USDA=9.016
NC_035087.1	69866980	.	C	T	.	.	MAF_INRAE=29.167;MAF_USDA=10.588
NC_035087.1	69866989	.	G	A	.	.	MAF_USDA=9.836
NC_035087.1	69866994	.	C	T	.	.	MAF_USDA=2.459
NC_035087.1	69867022	.	G	A	.	.	MAF_INRAE=31.013;MAF_USDA=10.588
NC_035087.1	69867024	.	A	G	.	.	MAF_USDA=2.459
NC_035087.1	69867072	.	G	A	.	.	MAF_USDA=14.754
NC_035087.1	69867073	.	T	C	.	.	MAF_USDA=13.934
NC_035087.1	69867077	.	A	G	.	.	MAF_USDA=14.754
NC_035087.1	69867087	.	G	C	.	.	MAF_INRAE=29.167;MAF_USDA=11.176
NC_035087.1	69867107	.	G	C	.	.	MAF_INRAE=29.167;MAF_USDA=11.176
NC_035087.1	69867110	.	G	T	.	.	MAF_INRAE=28.333;MAF_USDA=31.25
NC_035087.1	69867120	.	G	A	.	.	MAF_USDA=1.639
NC_035087.1	69867131	.	T	C	.	.	MAF_USDA=1.639
NC_035087.1	69867140	.	C	T	.	.	MAF_USDA=13.115
NC_035087.1	69867142	.	T	A	.	.	MAF_INRAE=15.833;MAF_USDA=2.941
NC_035087.1	69867170	.	G	T	.	.	MAF_INRAE=15.19;MAF_USDA=4.706
NC_035087.1	69867185	.	C	A	.	.	MAF_INRAE=29.114;MAF_USDA=9.412
NC_035087.1	69867208	.	A	T	.	.	MAF_INRAE=32.278;MAF_USDA=11.176
NC_035087.1	69867303	.	G	A	.	.	MAF_USDA=2.459
NC_035087.1	69867305	.	T	A	.	.	MAF_USDA=2.459
NC_035087.1	69867312	.	T	A	.	.	MAF_INRAE=5.0;MAF_USDA=5.738
NC_035087.1	69867326	.	G	A	.	.	MAF_USDA=9.836
NC_035087.1	69867339	.	G	T	.	.	MAF_USDA=1.639
NC_035087.1	69867352	.	G	T	.	.	MAF_USDA=13.934
NC_035087.1	69867365	.	A	T	.	.	MAF_INRAE=9.167;MAF_USDA=3.279
NC_035087.1	69867417	.	A	C	.	.	MAF_INRAE=6.667;MAF_USDA=7.377
NC_035087.1	69867469	.	A	G	.	.	MAF_INRAE=32.278;MAF_USDA=11.765
NC_035087.1	69867486	.	C	G	.	.	MAF_INRAE=15.823;MAF_USDA=5.738
NC_035087.1	69867720	.	C	T	.	.	MAF_USDA=1.639
NC_035087.1	69867757	.	G	A	.	.	MAF_INRAE=6.667;MAF_USDA=5.738
NC_035087.1	69867762	.	C	T	.	.	MAF_USDA=3.279
NC_035087.1	69867792	.	C	T	.	.	MAF_USDA=1.639
NC_035087.1	69867857	.	T	G	.	.	MAF_USDA=11.31
NC_035087.1	69867995	.	C	T	.	.	MAF_INRAE=15.789;MAF_USDA=2.976
NC_035087.1	69868029	.	C	T	.	.	MAF_USDA=1.667
NC_035087.1	69868064	.	T	C	.	.	MAF_USDA=5.357
NC_035087.1	69868113	.	C	T	.	.	MAF_USDA=5.085
NC_035087.1	69868141	.	A	C	.	.	MAF_INRAE=10.526;MAF_USDA=7.229
NC_035087.1	69868145	.	C	A	.	.	MAF_INRAE=31.579;MAF_USDA=30.12
NC_035087.1	69868230	.	C	T	.	.	MAF_USDA=3.333
NC_035087.1	69868244	.	C	G	.	.	MAF_USDA=16.071
NC_035087.1	69868285	.	A	G	.	.	MAF_USDA=4.098
NC_035087.1	69868303	.	G	T	.	.	MAF_INRAE=5.0;MAF_USDA=4.918
NC_035087.1	69868304	.	A	C	.	.	MAF_INRAE=5.0;MAF_USDA=4.098
NC_035087.1	69868331	.	G	A	.	.	MAF_USDA=3.279
NC_035087.1	69868336	.	G	A	.	.	MAF_INRAE=32.278;MAF_USDA=11.176
NC_035087.1	69868338	.	A	G	.	.	MAF_INRAE=6.667;MAF_USDA=4.098
NC_035087.1	69868347	.	G	C	.	.	MAF_INRAE=32.278;MAF_USDA=11.176
NC_035087.1	69868396	.	G	A	.	.	MAF_USDA=2.083
NC_035087.1	69868497	.	T	G	.	.	MAF_INRAE=15.789;MAF_USDA=2.083
NC_035087.1	69868500	.	T	G	.	.	MAF_USDA=9.167
NC_035087.1	69868545	.	G	A	.	.	MAF_INRAE=21.519;MAF_USDA=9.524
NC_035087.1	69868567	.	A	G	.	.	MAF_INRAE=6.667;MAF_USDA=6.557
NC_035087.1	69868603	.	A	G	.	.	MAF_INRAE=6.667;MAF_USDA=5.738
NC_035087.1	69868608	.	T	C	.	.	MAF_USDA=1.639
NC_035087.1	69868664	.	C	A	.	.	MAF_INRAE=6.667;MAF_USDA=5.738
NC_035087.1	69868667	.	TCC	TCA	.	.	MAF_USDA=50.0
NC_035087.1	69868669	.	C	A	.	.	MAF_INRAE=31.579
NC_035087.1	69868671	.	A	G	.	.	MAF_INRAE=6.667;MAF_USDA=5.738
NC_035087.1	69868677	.	C	G	.	.	MAF_INRAE=6.667;MAF_USDA=6.557
NC_035087.1	69868685	.	A	T	.	.	MAF_INRAE=6.667;MAF_USDA=6.557
NC_035087.1	69868728	.	G	A	.	.	MAF_INRAE=5.0
NC_035087.1	69868770	.	A	C	.	.	MAF_INRAE=6.667;MAF_USDA=6.557
NC_035087.1	69868774	.	C	A	.	.	MAF_INRAE=22.785;MAF_USDA=7.059
NC_035087.1	69868797	.	C	A	.	.	MAF_USDA=2.459
NC_035087.1	69868812	.	C	A	.	.	MAF_INRAE=6.667;MAF_USDA=6.557
NC_035087.1	69868854	.	A	G	.	.	MAF_INRAE=6.667;MAF_USDA=6.557
NC_035087.1	69868913	.	T	G	.	.	MAF_USDA=5.294
NC_035087.1	69868949	.	G	A	.	.	MAF_USDA=2.459
NC_035087.1	69868974	.	T	C	.	.	MAF_USDA=2.459
NC_035087.1	69869005	.	G	A	.	.	MAF_USDA=4.167
NC_035087.1	69869011	.	C	T	.	.	MAF_USDA=1.639
NC_035087.1	69869034	.	G	A	.	.	MAF_INRAE=6.667
NC_035087.1	69869124	.	T	C	.	.	MAF_INRAE=31.013;MAF_USDA=47.059
NC_035087.1	69869204	.	C	T	.	.	MAF_INRAE=6.667;MAF_USDA=4.918
NC_035087.1	69869246	.	A	G	.	.	MAF_INRAE=6.667;MAF_USDA=3.279
NC_035087.1	69869356	.	G	T	.	.	MAF_USDA=2.5
NC_035087.1	69869420	.	G	T	.	.	MAF_INRAE=42.105;MAF_USDA=12.195
NC_035087.1	69869447	.	A	T	.	.	MAF_USDA=4.167
NC_035087.1	69869532	.	T	A	.	.	MAF_INRAE=10.526;MAF_USDA=7.738
NC_035087.1	69869663	.	A	T	.	.	MAF_INRAE=42.105;MAF_USDA=11.31
NC_035087.1	69869681	.	T	C	.	.	MAF_INRAE=47.368;MAF_USDA=45.833
NC_035087.1	69869739	.	G	T	.	.	MAF_USDA=47.917
NC_035087.1	69869764	.	C	T	.	.	MAF_USDA=1.695
NC_035087.1	69869794	.	G	T	.	.	MAF_USDA=1.667
NC_035087.1	69869924	.	C	T	.	.	MAF_USDA=3.333
NC_035087.1	69870017	.	A	C	.	.	MAF_USDA=3.333
NC_035087.1	69870267	.	G	A	.	.	MAF_INRAE=32.911;MAF_USDA=47.059
NC_035087.1	69870354	.	G	A	.	.	MAF_INRAE=32.278;MAF_USDA=11.765
NC_035087.1	69870459	.	C	A	.	.	MAF_USDA=3.279
NC_035087.1	69870512	.	C	T	.	.	MAF_INRAE=8.333;MAF_USDA=3.279
NC_035087.1	69870556	.	A	C	.	.	MAF_USDA=2.459
NC_035087.1	69870565	.	A	G	.	.	MAF_INRAE=6.667;MAF_USDA=5.738
NC_035087.1	69870591	.	T	C	.	.	MAF_USDA=4.098
NC_035087.1	69870597	.	A	T	.	.	MAF_INRAE=32.278;MAF_USDA=34.118
NC_035087.1	69870640	.	G	T	.	.	MAF_USDA=2.083
NC_035087.1	69870651	.	G	A	.	.	MAF_INRAE=14.557;MAF_USDA=30.0
NC_035087.1	69870658	.	T	C	.	.	MAF_INRAE=15.823;MAF_USDA=6.557
NC_035087.1	69870800	.	C	T	.	.	MAF_INRAE=46.835;MAF_USDA=36.471
NC_035087.1	69870936	.	C	A	.	.	MAF_INRAE=40.506;MAF_USDA=46.471
NC_035087.1	69870962	.	T	G	.	.	MAF_INRAE=15.823;MAF_USDA=6.557
NC_035087.1	69870967	.	T	A	.	.	MAF_INRAE=47.468;MAF_USDA=35.294
NC_035087.1	69870989	.	A	T	.	.	MAF_INRAE=31.646;MAF_USDA=11.765
NC_035087.1	69871044	.	A	T	.	.	MAF_USDA=2.459
NC_035087.1	69871075	.	A	T	.	.	MAF_INRAE=15.823;MAF_USDA=4.706
NC_035087.1	69871101	.	C	T	.	.	MAF_USDA=9.412
NC_035087.1	69871136	.	A	G	.	.	MAF_INRAE=6.667;MAF_USDA=6.557
NC_035087.1	69871154	.	T	A	.	.	MAF_USDA=2.459
NC_035087.1	69871245	.	T	A	.	.	MAF_USDA=4.167
NC_035087.1	69871253	.	G	T	.	.	MAF_INRAE=15.823;MAF_USDA=5.294
NC_035087.1	69871347	.	T	G	.	.	MAF_INRAE=7.595;MAF_USDA=11.765
NC_035087.1	69871361	.	C	A	.	.	MAF_USDA=1.639
NC_035087.1	69871525	.	G	A	.	.	MAF_USDA=2.459
NC_035087.1	69871563	.	C	G	.	.	MAF_INRAE=15.19;MAF_USDA=3.529
NC_035087.1	69871564	.	T	C	.	.	MAF_INRAE=6.667;MAF_USDA=6.557
NC_035087.1	69871572	.	C	T	.	.	MAF_INRAE=15.19;MAF_USDA=5.294
NC_035087.1	69871638	.	A	G	.	.	MAF_INRAE=19.62;MAF_USDA=22.941
NC_035087.1	69871773	.	G	A	.	.	MAF_INRAE=6.667;MAF_USDA=5.0
NC_035087.1	69871820	.	T	A	.	.	MAF_USDA=4.918
NC_035087.1	69871837	.	A	C	.	.	MAF_USDA=39.412
NC_035087.1	69871855	.	A	G	.	.	MAF_USDA=12.5
NC_035087.1	69871872	.	C	T	.	.	MAF_USDA=41.071
NC_035087.1	69872013	.	C	A	.	.	MAF_USDA=7.229
NC_035087.1	69872018	.	A	G	.	.	MAF_USDA=4.167
NC_035087.1	69872069	.	T	A	.	.	MAF_USDA=31.548
NC_035087.1	69872084	.	T	G	.	.	MAF_USDA=39.881
NC_035087.1	69872110	.	A	G	.	.	MAF_USDA=2.976
NC_035087.1	69872112	.	T	G	.	.	MAF_USDA=2.381
NC_035087.1	69872117	.	C	T	.	.	MAF_USDA=2.083
NC_035087.1	69872154	.	T	C	.	.	MAF_USDA=18.75
NC_035087.1	69872204	.	G	T	.	.	MAF_USDA=13.333
NC_035087.1	69872228	.	G	A	.	.	MAF_USDA=7.831
NC_035087.1	69872276	.	G	A	.	.	MAF_USDA=2.174
NC_035087.1	69872312	.	C	T	.	.	MAF_USDA=36.747
NC_035087.1	69872547	.	G	A	.	.	MAF_INRAE=19.62;MAF_USDA=38.235
NC_035087.1	69872568	.	C	T	.	.	MAF_USDA=1.639
NC_035087.1	69872597	.	C	G	.	.	MAF_INRAE=15.823;MAF_USDA=4.098
NC_035087.1	69872650	.	A	T	.	.	MAF_INRAE=46.835;MAF_USDA=31.176
NC_035087.1	69872661	.	T	A	.	.	MAF_USDA=4.918
NC_035087.1	69872695	.	A	C	.	.	MAF_USDA=1.639
NC_035087.1	69872741	.	G	A	.	.	MAF_INRAE=32.278;MAF_USDA=11.176
NC_035087.1	69872753	.	T	C	.	.	MAF_USDA=2.459
NC_035087.1	69872789	.	G	A	.	.	MAF_INRAE=4.167;MAF_USDA=6.25
NC_035087.1	69872821	.	T	C	.	.	MAF_USDA=4.918
NC_035087.1	69872822	.	A	T	.	.	MAF_USDA=11.475
NC_035087.1	69873029	.	T	C	.	.	MAF_INRAE=28.481;MAF_USDA=5.952
NC_035087.1	69873088	.	A	G	.	.	MAF_INRAE=48.333;MAF_USDA=29.167
NC_035087.1	69873160	.	G	A	.	.	MAF_USDA=1.695
NC_035087.1	69873169	.	A	T	.	.	MAF_USDA=1.695
NC_035087.1	69873742	.	C	A	.	.	MAF_INRAE=24.684;MAF_USDA=23.529
NC_035087.1	69873745	.	G	T	.	.	MAF_INRAE=9.167;MAF_USDA=2.459
NC_035087.1	69873941	.	A	G	.	.	MAF_USDA=1.639
NC_035087.1	69873945	.	T	A	.	.	MAF_USDA=1.639
NC_035087.1	69873977	.	C	A	.	.	MAF_INRAE=15.823;MAF_USDA=18.033
NC_035087.1	69874055	.	T	C	.	.	MAF_INRAE=4.167;MAF_USDA=5.882
NC_035087.1	69874065	.	A	T	.	.	MAF_INRAE=9.167;MAF_USDA=1.639
NC_035087.1	69874082	.	G	A	.	.	MAF_INRAE=45.57;MAF_USDA=31.176
NC_035087.1	69874140	.	A	G	.	.	MAF_INRAE=40.506;MAF_USDA=20.588
NC_035087.1	69874171	.	G	A	.	.	MAF_USDA=2.083
NC_035087.1	69874235	.	C	T	.	.	MAF_USDA=2.459
NC_035087.1	69874267	.	A	T	.	.	MAF_INRAE=43.038;MAF_USDA=40.588
NC_035087.1	69874325	.	C	A	.	.	MAF_INRAE=34.177;MAF_USDA=48.824
NC_035087.1	69874364	.	A	G	.	.	MAF_USDA=8.235
NC_035087.1	69874392	.	A	G	.	.	MAF_USDA=3.279
NC_035087.1	69874566	.	A	G	.	.	MAF_USDA=1.639
NC_035087.1	69874577	.	A	G	.	.	MAF_INRAE=23.418;MAF_USDA=20.833
NC_035087.1	69874581	.	G	A	.	.	MAF_INRAE=40.0;MAF_USDA=25.0
NC_035087.1	69874586	.	C	T	.	.	MAF_INRAE=40.0;MAF_USDA=25.0
NC_035087.1	69874588	.	T	C	.	.	MAF_INRAE=40.0;MAF_USDA=25.0
NC_035087.1	69874602	.	G	A	.	.	MAF_INRAE=34.81;MAF_USDA=38.235
NC_035087.1	69874618	.	G	A	.	.	MAF_USDA=2.459
NC_035087.1	69874664	.	T	C	.	.	MAF_INRAE=6.667;MAF_USDA=4.098
NC_035087.1	69874702	.	C	A	.	.	MAF_INRAE=5.0;MAF_USDA=3.279
NC_035087.1	69874737	.	T	C	.	.	MAF_INRAE=10.833;MAF_USDA=18.824
NC_035087.1	69874821	.	A	G	.	.	MAF_INRAE=9.167;MAF_USDA=3.279
NC_035087.1	69874900	.	A	C	.	.	MAF_INRAE=5.263;MAF_USDA=4.167
NC_035087.1	69875000	.	A	C	.	.	MAF_INRAE=1.667;MAF_USDA=18.235
NC_035087.1	69875211	.	T	G	.	.	MAF_INRAE=5.263
NC_035087.1	69875280	.	G	A	.	.	MAF_USDA=2.353
NC_035087.1	69875321	.	G	C	.	.	MAF_INRAE=2.5
NC_035087.1	69875399	.	T	G	.	.	MAF_INRAE=5.263;MAF_USDA=11.475
NC_035087.1	69875529	.	C	T	.	.	MAF_INRAE=34.81;MAF_USDA=40.0
NC_035087.1	69875545	.	C	G	.	.	MAF_USDA=4.918
NC_035087.1	69875548	.	C	T	.	.	MAF_USDA=8.333
NC_035087.1	69875579	.	C	A	.	.	MAF_USDA=1.639
NC_035087.1	69875580	.	G	A	.	.	MAF_USDA=4.118
NC_035087.1	69875586	.	A	C	.	.	MAF_USDA=9.016
NC_035087.1	69875601	.	A	T	.	.	MAF_INRAE=5.0
NC_035087.1	69875624	.	C	T	.	.	MAF_INRAE=5.833;MAF_USDA=4.098
NC_035087.1	69875639	.	C	A	.	.	MAF_USDA=1.765
NC_035087.1	69875692	.	T	C	.	.	MAF_INRAE=37.975;MAF_USDA=22.917
NC_035087.1	69875726	.	C	T	.	.	MAF_USDA=8.824
NC_035087.1	69875963	.	G	T	.	.	MAF_USDA=23.913
NC_035087.1	69876289	.	G	A	.	.	MAF_INRAE=5.263
NC_035087.1	69877844	.	A	G	.	.	MAF_USDA=43.75
NC_035087.1	69877911	.	C	T	.	.	MAF_USDA=16.667
NC_035087.1	69877960	.	G	C	.	.	MAF_USDA=6.522
NC_035087.1	69878164	.	G	C	.	.	MAF_USDA=4.918
NC_035087.1	69878236	.	G	A	.	.	MAF_USDA=1.639
NC_035087.1	69878317	.	A	G	.	.	MAF_INRAE=2.532
NC_035087.1	69878331	.	C	A	.	.	MAF_INRAE=35.443;MAF_USDA=22.917
NC_035087.1	69878348	.	A	C	.	.	MAF_USDA=2.941
NC_035087.1	69878350	.	A	T	.	.	MAF_INRAE=35.443;MAF_USDA=27.647
NC_035087.1	69878360	.	T	A	.	.	MAF_USDA=2.459
NC_035087.1	69878394	.	A	T	.	.	MAF_USDA=5.294
NC_035087.1	69878454	.	C	A	.	.	MAF_INRAE=5.263;MAF_USDA=22.353
NC_035087.1	69878522	.	T	G	.	.	MAF_USDA=4.098
NC_035087.1	69878569	.	T	A	.	.	MAF_USDA=37.5
NC_035087.1	69878570	.	T	A	.	.	MAF_USDA=31.25
NC_035087.1	69878586	.	T	A	.	.	MAF_USDA=1.667
NC_035087.1	69878602	.	T	A	.	.	MAF_USDA=2.5
NC_035087.1	69878603	.	A	T	.	.	MAF_INRAE=38.333;MAF_USDA=24.405
NC_035087.1	69878604	.	A	T	.	.	MAF_INRAE=4.167
NC_035087.1	69878612	.	T	A	.	.	MAF_USDA=8.333
NC_035087.1	69878874	.	C	T	.	.	MAF_INRAE=13.333;MAF_USDA=3.279
NC_035087.1	69878950	.	C	A	.	.	MAF_USDA=7.377
NC_035087.1	69879165	.	T	C	.	.	MAF_USDA=15.294
NC_035087.1	69879276	.	G	A	.	.	MAF_USDA=5.294
NC_035087.1	69879354	.	T	C	.	.	MAF_USDA=15.574
NC_035087.1	69879359	.	T	C	.	.	MAF_USDA=4.098
NC_035087.1	69879398	.	G	A	.	.	MAF_USDA=9.412
NC_035087.1	69879408	.	A	T	.	.	MAF_USDA=7.377
NC_035087.1	69879418	.	T	G	.	.	MAF_USDA=4.098
NC_035087.1	69879422	.	C	T	.	.	MAF_USDA=7.377
NC_035087.1	69879531	.	C	T	.	.	MAF_INRAE=6.667;MAF_USDA=5.738
NC_035087.1	69879552	.	G	C	.	.	MAF_USDA=5.294
NC_035087.1	69879615	.	C	A	.	.	MAF_USDA=1.765
NC_035087.1	69879636	.	C	T	.	.	MAF_USDA=11.176
NC_035087.1	69879685	.	C	T	.	.	MAF_INRAE=36.076;MAF_USDA=27.059
NC_035087.1	69879752	.	C	A	.	.	MAF_USDA=3.279
NC_035087.1	69879770	.	A	T	.	.	MAF_USDA=12.941
NC_035087.1	69879845	.	C	T	.	.	MAF_USDA=9.167
NC_035087.1	69879852	.	G	A	.	.	MAF_USDA=1.639
NC_035087.1	69879865	.	G	T	.	.	MAF_USDA=7.059
NC_035087.1	69879866	.	T	C	.	.	MAF_USDA=10.0
NC_035087.1	69879886	.	T	C	.	.	MAF_USDA=17.213
NC_035087.1	69879888	.	G	T	.	.	MAF_USDA=17.059
NC_035087.1	69879904	.	C	T	.	.	MAF_INRAE=2.632;MAF_USDA=16.667
NC_035087.1	69879915	.	G	A	.	.	MAF_INRAE=36.842;MAF_USDA=9.524
NC_035087.1	69879940	.	C	T	.	.	MAF_USDA=16.667
NC_035087.1	69879941	.	C	T	.	.	MAF_USDA=18.75
NC_035087.1	69879953	.	T	C	.	.	MAF_USDA=6.557
NC_035087.1	69879961	.	C	A	.	.	MAF_USDA=5.294
NC_035087.1	69879982	.	G	T	.	.	MAF_INRAE=5.263;MAF_USDA=14.286
NC_035087.1	69880110	.	G	T	.	.	MAF_INRAE=5.263;MAF_USDA=21.765
NC_035087.1	69880123	.	C	T	.	.	MAF_USDA=7.647
NC_035087.1	69880139	.	G	T	.	.	MAF_USDA=4.118
NC_035087.1	69880224	.	C	A	.	.	MAF_USDA=4.918
NC_035087.1	69880237	.	C	A	.	.	MAF_USDA=5.294
NC_035087.1	69880258	.	G	A	.	.	MAF_USDA=25.0
NC_035087.1	69880360	.	T	G	.	.	MAF_USDA=4.706
NC_035087.1	69880368	.	T	C	.	.	MAF_USDA=7.059
NC_035087.1	69880385	.	T	G	.	.	MAF_USDA=5.738
NC_035087.1	69880495	.	A	G	.	.	MAF_USDA=1.639
NC_035087.1	69880509	.	G	A	.	.	MAF_USDA=1.639
NC_035087.1	69880515	.	C	T	.	.	MAF_USDA=1.639
NC_035087.1	69880659	.	A	C	.	.	MAF_USDA=1.639
NC_035087.1	69880871	.	C	T	.	.	MAF_INRAE=2.532
NC_035087.1	69880958	.	T	A	.	.	MAF_INRAE=34.177;MAF_USDA=47.647
NC_035087.1	69880992	.	A	C	.	.	MAF_USDA=1.639
NC_035087.1	69881016	.	G	C	.	.	MAF_USDA=1.639
NC_035087.1	69881110	.	G	A	.	.	MAF_INRAE=4.167
NC_035087.1	69881196	.	G	A	.	.	MAF_INRAE=25.949;MAF_USDA=11.176
NC_035087.1	69881224	.	G	T	.	.	MAF_USDA=7.377
NC_035087.1	69881351	.	C	G	.	.	MAF_USDA=14.754
NC_035087.1	69881365	.	C	T	.	.	MAF_USDA=4.098
NC_035087.1	69881440	.	A	G	.	.	MAF_USDA=4.167
NC_035087.1	69881441	.	T	C	.	.	MAF_USDA=4.118
NC_035087.1	69881455	.	A	C	.	.	MAF_INRAE=5.263;MAF_USDA=9.016
NC_035087.1	69881485	.	C	T	.	.	MAF_USDA=7.059
NC_035087.1	69881516	.	C	A	.	.	MAF_INRAE=34.177;MAF_USDA=14.583
NC_035087.1	69881581	.	C	T	.	.	MAF_USDA=13.529
NC_035087.1	69881593	.	G	A	.	.	MAF_INRAE=4.167
NC_035087.1	69881627	.	T	G	.	.	MAF_USDA=1.639
NC_035087.1	69881633	.	T	G	.	.	MAF_INRAE=25.949;MAF_USDA=8.197
NC_035087.1	69881640	.	C	T	.	.	MAF_USDA=1.639
NC_035087.1	69881678	.	T	A	.	.	MAF_USDA=1.639
NC_035087.1	69881712	.	G	T	.	.	MAF_USDA=1.639
NC_035087.1	69881791	.	T	G	.	.	MAF_INRAE=35.443;MAF_USDA=26.471
NC_035087.1	69881821	.	T	A	.	.	MAF_INRAE=34.177;MAF_USDA=31.176
NC_035087.1	69881893	.	C	T	.	.	MAF_INRAE=5.263;MAF_USDA=22.353
NC_035087.1	69882043	.	T	A	.	.	MAF_USDA=5.294
NC_035087.1	69882055	.	G	A	.	.	MAF_USDA=12.295
NC_035087.1	69882059	.	A	G	.	.	MAF_INRAE=34.177;MAF_USDA=34.118
NC_035087.1	69882060	.	T	A	.	.	MAF_USDA=14.754
NC_035087.1	69882138	.	C	A	.	.	MAF_USDA=15.294
NC_035087.1	69882195	.	G	C	.	.	MAF_INRAE=34.81;MAF_USDA=33.529
NC_035087.1	69882272	.	A	G	.	.	MAF_USDA=2.083
NC_035087.1	69882291	.	C	A	.	.	MAF_USDA=3.279
NC_035087.1	69882417	.	G	A	.	.	MAF_USDA=2.353
NC_035087.1	69882446	.	G	A	.	.	MAF_INRAE=10.526;MAF_USDA=6.25
NC_035087.1	69882495	.	A	T	.	.	MAF_USDA=3.279
NC_035087.1	69882499	.	G	A	.	.	MAF_USDA=2.459
NC_035087.1	69882709	.	A	C	.	.	MAF_USDA=1.639
NC_035087.1	69882841	.	T	C	.	.	MAF_INRAE=34.81;MAF_USDA=35.294
NC_035087.1	69882865	.	C	T	.	.	MAF_INRAE=2.532
NC_035087.1	69882889	.	T	A	.	.	MAF_INRAE=5.0
NC_035087.1	69882944	.	G	A	.	.	MAF_INRAE=5.263;MAF_USDA=4.167
NC_035087.1	69882980	.	T	A	.	.	MAF_USDA=1.639
NC_035087.1	69883033	.	G	T	.	.	MAF_INRAE=4.167
NC_035087.1	69883210	.	C	A	.	.	MAF_USDA=6.25
NC_035087.1	69883243	.	C	T	.	.	MAF_USDA=1.639
NC_035087.1	69883266	.	C	T	.	.	MAF_USDA=7.647
NC_035087.1	69883321	.	C	T	.	.	MAF_USDA=1.639
NC_035087.1	69883355	.	G	A	.	.	MAF_USDA=1.639
NC_035087.1	69883391	.	G	A	.	.	MAF_USDA=1.639
NC_035087.1	69883407	.	T	C	.	.	MAF_USDA=1.639
NC_035087.1	69883427	.	T	C	.	.	MAF_USDA=12.5
NC_035087.1	69883773	.	T	A	.	.	MAF_INRAE=6.667
NC_035087.1	69883781	.	T	C	.	.	MAF_INRAE=8.333
NC_035087.1	69883825	.	G	A	.	.	MAF_INRAE=5.833
NC_035087.1	69883835	.	G	C	.	.	MAF_INRAE=38.333;MAF_USDA=14.583
NC_035087.1	69884073	.	G	A	.	.	MAF_USDA=8.197
NC_035087.1	69884083	.	C	G	.	.	MAF_USDA=6.471
NC_035087.1	69884151	.	G	T	.	.	MAF_USDA=2.459
NC_035087.1	69884191	.	C	T	.	.	MAF_INRAE=30.38;MAF_USDA=41.765
NC_035087.1	69884264	.	G	A	.	.	MAF_USDA=2.083
NC_035087.1	69884339	.	G	T	.	.	MAF_USDA=4.167
NC_035087.1	69884537	.	A	C	.	.	MAF_USDA=1.639
NC_035087.1	69884583	.	A	G	.	.	MAF_INRAE=22.152;MAF_USDA=7.059
NC_035087.1	69884646	.	G	A	.	.	MAF_INRAE=36.076;MAF_USDA=22.941
NC_035087.1	69884757	.	T	C	.	.	MAF_USDA=1.639
NC_035087.1	69884900	.	G	A	.	.	MAF_USDA=5.882
NC_035087.1	69884901	.	T	C	.	.	MAF_USDA=5.882
NC_035087.1	69884965	.	C	G	.	.	MAF_USDA=5.294
NC_035087.1	69885034	.	T	C	.	.	MAF_INRAE=26.582;MAF_USDA=11.31
NC_035087.1	69885046	.	C	T	.	.	MAF_USDA=4.098
NC_035087.1	69885246	.	C	A	.	.	MAF_USDA=25.595
NC_035087.1	69885248	.	C	G	.	.	MAF_USDA=11.905
NC_035087.1	69886160	.	C	A	.	.	MAF_INRAE=5.263
NC_035087.1	69886167	.	T	G	.	.	MAF_USDA=4.098
NC_035087.1	69886203	.	C	G	.	.	MAF_USDA=1.667
NC_035087.1	69886220	.	C	T	.	.	MAF_INRAE=5.263;MAF_USDA=13.934
NC_035087.1	69886328	.	C	A	.	.	MAF_INRAE=4.167
NC_035087.1	69886339	.	C	T	.	.	MAF_USDA=1.639
NC_035087.1	69886452	.	G	T	.	.	MAF_USDA=7.059
NC_035087.1	69886519	.	C	T	.	.	MAF_INRAE=6.667;MAF_USDA=5.738
NC_035087.1	69886566	.	C	A	.	.	MAF_USDA=2.459
NC_035087.1	69886701	.	C	T	.	.	MAF_USDA=4.918
NC_035087.1	69886837	.	A	G	.	.	MAF_INRAE=36.076;MAF_USDA=29.412
NC_035087.1	69886995	.	T	C	.	.	MAF_USDA=5.738
NC_035087.1	69887065	.	A	G	.	.	MAF_INRAE=34.81;MAF_USDA=30.588
NC_035087.1	69887518	.	G	A	.	.	MAF_USDA=5.882
NC_035087.1	69887560	.	C	G	.	.	MAF_USDA=5.294
NC_035087.1	69887566	.	G	A	.	.	MAF_USDA=12.941
NC_035087.1	69887772	.	A	T	.	.	MAF_INRAE=2.532
NC_035087.1	69887842	.	C	T	.	.	MAF_INRAE=41.772;MAF_USDA=10.0
NC_035087.1	69887856	.	A	T	.	.	MAF_USDA=1.639
NC_035087.1	69887899	.	T	C	.	.	MAF_INRAE=36.076;MAF_USDA=22.353
NC_035087.1	69887906	.	T	A	.	.	MAF_USDA=4.098
NC_035087.1	69887941	.	T	C	.	.	MAF_USDA=4.118
NC_035087.1	69887969	.	G	C	.	.	MAF_USDA=5.882
NC_035087.1	69887990	.	T	G	.	.	MAF_INRAE=36.076;MAF_USDA=23.214
NC_035087.1	69888055	.	A	C	.	.	MAF_INRAE=22.785;MAF_USDA=13.095
NC_035087.1	69888125	.	C	A	.	.	MAF_INRAE=5.263;MAF_USDA=27.647
NC_035087.1	69888145	.	G	A	.	.	MAF_USDA=12.353
NC_035087.1	69888152	.	A	G	.	.	MAF_USDA=5.882
NC_035087.1	69888229	.	T	G	.	.	MAF_USDA=12.353
NC_035087.1	69888363	.	C	T	.	.	MAF_INRAE=34.81;MAF_USDA=31.176
NC_035087.1	69888404	.	G	C	.	.	MAF_INRAE=5.263;MAF_USDA=13.934
NC_035087.1	69888460	.	C	A	.	.	MAF_INRAE=38.333;MAF_USDA=22.353
NC_035087.1	69888471	.	G	A	.	.	MAF_USDA=5.738
NC_035087.1	69888485	.	C	G	.	.	MAF_USDA=2.083
NC_035087.1	69888497	.	C	G	.	.	MAF_USDA=7.059
NC_035087.1	69888516	.	T	C	.	.	MAF_USDA=6.557
NC_035087.1	69888528	.	C	G	.	.	MAF_USDA=8.197
NC_035087.1	69888643	.	G	A	.	.	MAF_INRAE=26.582;MAF_USDA=7.647
NC_035087.1	69888697	.	C	T	.	.	MAF_INRAE=5.263;MAF_USDA=14.118
NC_035087.1	69888708	.	G	T	.	.	MAF_INRAE=36.076;MAF_USDA=22.941
NC_035087.1	69888716	.	T	C	.	.	MAF_USDA=1.639
NC_035087.1	69888843	.	G	A	.	.	MAF_INRAE=2.532
NC_035087.1	69888873	.	T	A	.	.	MAF_USDA=1.639
NC_035087.1	69889074	.	G	T	.	.	MAF_INRAE=35.443;MAF_USDA=22.353
NC_035087.1	69889099	.	C	T	.	.	MAF_INRAE=35.443;MAF_USDA=22.941
NC_035087.1	69889122	.	G	A	.	.	MAF_USDA=4.167
NC_035087.1	69889138	.	C	T	.	.	MAF_USDA=5.833
NC_035087.1	69889210	.	C	T	.	.	MAF_INRAE=26.582;MAF_USDA=7.647
NC_035087.1	69889318	.	T	C	.	.	MAF_USDA=1.639
NC_035087.1	69889472	.	C	T	.	.	MAF_USDA=5.882
NC_035087.1	69889496	.	G	T	.	.	MAF_USDA=1.765
NC_035087.1	69889513	.	G	A	.	.	MAF_INRAE=27.215;MAF_USDA=9.412
NC_035087.1	69889529	.	A	G	.	.	MAF_USDA=1.639
NC_035087.1	69889535	.	G	C	.	.	MAF_INRAE=36.709;MAF_USDA=21.765
NC_035087.1	69889553	.	T	A	.	.	MAF_USDA=1.639
NC_035087.1	69889571	.	T	C	.	.	MAF_USDA=5.294
NC_035087.1	69889590	.	A	C	.	.	MAF_USDA=4.098
NC_035087.1	69889601	.	A	G	.	.	MAF_USDA=3.279
NC_035087.1	69890110	.	A	T	.	.	MAF_USDA=43.75
NC_035087.1	69890160	.	T	A	.	.	MAF_USDA=18.75
NC_035087.1	69890170	.	C	T	.	.	MAF_USDA=37.5
NC_035087.1	69890268	.	T	C	.	.	MAF_USDA=30.588
NC_035087.1	69890283	.	A	T	.	.	MAF_USDA=18.235
NC_035087.1	69890319	.	C	T	.	.	MAF_USDA=14.706
NC_035087.1	69890325	.	T	A	.	.	MAF_USDA=3.279
NC_035087.1	69890330	.	G	A	.	.	MAF_USDA=1.695
NC_035087.1	69890334	.	C	T	.	.	MAF_USDA=1.695
NC_035087.1	69890419	.	G	T	.	.	MAF_USDA=18.75
NC_035087.1	69890423	.	A	T	.	.	MAF_USDA=4.098
NC_035087.1	69891130	.	C	A	.	.	MAF_USDA=2.5
NC_035087.1	69891204	.	C	T	.	.	MAF_USDA=1.639
NC_035087.1	69891209	.	C	T	.	.	MAF_USDA=2.083
NC_035087.1	69891232	.	C	T	.	.	MAF_USDA=8.333
NC_035087.1	69891280	.	T	C	.	.	MAF_USDA=2.941
NC_035087.1	69891286	.	C	A	.	.	MAF_USDA=2.459
NC_035087.1	69891317	.	C	T	.	.	MAF_USDA=4.167
NC_035087.1	69891448	.	A	C	.	.	MAF_USDA=47.917
NC_035087.1	69891496	.	C	T	.	.	MAF_USDA=22.024
NC_035087.1	69891539	.	C	A	.	.	MAF_USDA=23.529
NC_035087.1	69891586	.	C	G	.	.	MAF_INRAE=26.582;MAF_USDA=7.059
NC_035087.1	69891654	.	G	A	.	.	MAF_INRAE=5.0;MAF_USDA=4.167
NC_035087.1	69891688	.	C	A	.	.	MAF_USDA=6.557
NC_035087.1	69891713	.	T	C	.	.	MAF_USDA=1.639
NC_035087.1	69891814	.	A	T	.	.	MAF_USDA=1.639
NC_035087.1	69891840	.	G	A	.	.	MAF_USDA=6.557
NC_035087.1	69891935	.	T	G	.	.	MAF_INRAE=35.443;MAF_USDA=27.647
NC_035087.1	69891966	.	T	C	.	.	MAF_INRAE=35.443;MAF_USDA=27.647
NC_035087.1	69892085	.	C	T	.	.	MAF_USDA=4.918
NC_035087.1	69892142	.	C	A	.	.	MAF_USDA=4.098
NC_035087.1	69892160	.	C	A	.	.	MAF_INRAE=26.316;MAF_USDA=22.353
NC_035087.1	69892233	.	G	C	.	.	MAF_USDA=4.098
NC_035087.1	69892246	.	C	T	.	.	MAF_USDA=2.083
NC_035087.1	69892294	.	T	A	.	.	MAF_USDA=4.098
NC_035087.1	69892440	.	A	G	.	.	MAF_INRAE=27.848;MAF_USDA=24.118
NC_035087.1	69892444	.	C	T	.	.	MAF_USDA=1.639
NC_035087.1	69892493	.	C	A	.	.	MAF_INRAE=35.443;MAF_USDA=22.941
NC_035087.1	69892531	.	G	A	.	.	MAF_INRAE=5.833;MAF_USDA=5.738
NC_035087.1	69892542	.	C	T	.	.	MAF_INRAE=41.772;MAF_USDA=12.353
NC_035087.1	69892559	.	A	G	.	.	MAF_INRAE=2.532;MAF_USDA=13.529
NC_035087.1	69892643	.	C	T	.	.	MAF_USDA=2.459
NC_035087.1	69892680	.	C	T	.	.	MAF_INRAE=34.81;MAF_USDA=22.353
NC_035087.1	69892738	.	G	A	.	.	MAF_INRAE=5.263;MAF_USDA=27.976
NC_035087.1	69892782	.	G	A	.	.	MAF_USDA=6.557
NC_035087.1	69892811	.	G	A	.	.	MAF_INRAE=9.167;MAF_USDA=2.459
NC_035087.1	69892862	.	C	G	.	.	MAF_USDA=1.639
NC_035087.1	69892946	.	G	A	.	.	MAF_USDA=5.738
NC_035087.1	69893029	.	T	A	.	.	MAF_INRAE=15.823
NC_035087.1	69893053	.	C	T	.	.	MAF_INRAE=26.582;MAF_USDA=7.647
NC_035087.1	69893139	.	T	G	.	.	MAF_USDA=2.459
NC_035087.1	69893153	.	C	A	.	.	MAF_INRAE=26.582;MAF_USDA=7.059
NC_035087.1	69893202	.	C	G	.	.	MAF_INRAE=6.667;MAF_USDA=4.918
NC_035087.1	69893295	.	G	A	.	.	MAF_USDA=1.724
NC_035087.1	69893340	.	T	G	.	.	MAF_USDA=6.897
NC_035087.1	69893374	.	G	T	.	.	MAF_USDA=1.724
NC_035087.1	69893386	.	C	A	.	.	MAF_USDA=11.207
NC_035087.1	69893388	.	A	C	.	.	MAF_USDA=11.207
NC_035087.1	69893420	.	A	G	.	.	MAF_USDA=5.172
NC_035087.1	69893427	.	C	T	.	.	MAF_USDA=1.724
NC_035087.1	69893510	.	A	G	.	.	MAF_USDA=37.931
NC_035087.1	69893528	.	C	T	.	.	MAF_USDA=6.034
NC_035087.1	69893561	.	T	G	.	.	MAF_USDA=12.069
NC_035087.1	69893591	.	G	A	.	.	MAF_USDA=9.483
NC_035087.1	69893793	.	T	A	.	.	MAF_USDA=31.897
NC_035087.1	69893907	.	T	C	.	.	MAF_USDA=11.207
NC_035087.1	69894120	.	A	C	.	.	MAF_USDA=2.586
NC_035087.1	69894197	.	A	T	.	.	MAF_USDA=6.897
NC_035087.1	69894201	.	C	T	.	.	MAF_USDA=6.897
NC_035087.1	69894229	.	T	G	.	.	MAF_USDA=6.897
NC_035087.1	69894237	.	C	G	.	.	MAF_USDA=13.793
NC_035087.1	69894304	.	G	T	.	.	MAF_USDA=6.557
NC_035087.1	69894423	.	C	A	.	.	MAF_INRAE=29.747;MAF_USDA=24.118
NC_035087.1	69894438	.	A	G	.	.	MAF_INRAE=36.709;MAF_USDA=27.647
NC_035087.1	69894448	.	A	G	.	.	MAF_INRAE=30.38;MAF_USDA=24.706
NC_035087.1	69894481	.	A	C	.	.	MAF_USDA=6.557
NC_035087.1	69894493	.	A	T	.	.	MAF_USDA=6.557
NC_035087.1	69894499	.	T	C	.	.	MAF_USDA=6.557
NC_035087.1	69894509	.	G	T	.	.	MAF_USDA=1.639
NC_035087.1	69894520	.	T	A	.	.	MAF_USDA=1.639
NC_035087.1	69894549	.	C	T	.	.	MAF_USDA=4.098
NC_035087.1	69894563	.	A	C	.	.	MAF_INRAE=36.076;MAF_USDA=22.941
NC_035087.1	69894564	.	G	T	.	.	MAF_INRAE=39.167;MAF_USDA=22.941
NC_035087.1	69894609	.	G	A	.	.	MAF_USDA=2.083
NC_035087.1	69894649	.	C	T	.	.	MAF_USDA=11.475
NC_035087.1	69894675	.	A	C	.	.	MAF_USDA=12.295
NC_035087.1	69894697	.	G	A	.	.	MAF_USDA=10.0
NC_035087.1	69894703	.	T	A	.	.	MAF_INRAE=30.38;MAF_USDA=22.941
NC_035087.1	69894725	.	C	G	.	.	MAF_INRAE=5.263;MAF_USDA=14.754
NC_035087.1	69894757	.	T	A	.	.	MAF_USDA=13.115
NC_035087.1	69894760	.	G	A	.	.	MAF_USDA=13.115
NC_035087.1	69894765	.	C	A	.	.	MAF_USDA=13.529
NC_035087.1	69894773	.	G	T	.	.	MAF_USDA=4.098
NC_035087.1	69894839	.	T	C	.	.	MAF_INRAE=36.076;MAF_USDA=33.529
NC_035087.1	69894915	.	T	C	.	.	MAF_INRAE=35.443;MAF_USDA=22.941
NC_035087.1	69895007	.	G	A	.	.	MAF_USDA=1.639
NC_035087.1	69895045	.	T	A	.	.	MAF_USDA=5.738
NC_035087.1	69895063	.	C	T	.	.	MAF_USDA=4.098
NC_035087.1	69895119	.	A	T	.	.	MAF_USDA=5.738
NC_035087.1	69895164	.	C	A	.	.	MAF_INRAE=2.532
NC_035087.1	69895230	.	G	A	.	.	MAF_INRAE=35.443;MAF_USDA=22.941
NC_035087.1	69895242	.	C	A	.	.	MAF_USDA=12.353
NC_035087.1	69895419	.	C	T	.	.	MAF_USDA=1.639
NC_035087.1	69895511	.	A	G	.	.	MAF_INRAE=35.443;MAF_USDA=22.353
NC_035087.1	69895540	.	C	A	.	.	MAF_USDA=6.25
NC_035087.1	69895541	.	C	A	.	.	MAF_USDA=4.167
NC_035087.1	69895573	.	C	G	.	.	MAF_USDA=1.639
NC_035087.1	69895600	.	G	A	.	.	MAF_INRAE=2.532
NC_035087.1	69895704	.	T	C	.	.	MAF_INRAE=35.443;MAF_USDA=28.824
NC_035087.1	69895748	.	C	T	.	.	MAF_USDA=22.941
NC_035087.1	69895790	.	A	G	.	.	MAF_USDA=5.738
NC_035087.1	69895803	.	G	A	.	.	MAF_USDA=2.941
NC_035087.1	69895822	.	C	T	.	.	MAF_USDA=1.639
NC_035087.1	69895901	.	G	A	.	.	MAF_USDA=1.639
NC_035087.1	69895924	.	T	C	.	.	MAF_USDA=1.639
NC_035087.1	69895946	.	G	T	.	.	MAF_USDA=2.459
NC_035087.1	69896003	.	A	C	.	.	MAF_USDA=7.143
NC_035087.1	69896067	.	G	T	.	.	MAF_INRAE=26.316;MAF_USDA=27.976
NC_035087.1	69896158	.	C	A	.	.	MAF_USDA=45.833
NC_035087.1	69897300	.	A	T	.	.	MAF_USDA=1.765
NC_035087.1	69897312	.	T	A	.	.	MAF_USDA=9.836
NC_035087.1	69897636	.	A	C	.	.	MAF_INRAE=5.263
NC_035087.1	69897641	.	C	T	.	.	MAF_USDA=4.918
NC_035087.1	69897643	.	C	G	.	.	MAF_USDA=4.167
NC_035087.1	69897666	.	A	C	.	.	MAF_INRAE=14.557
NC_035087.1	69897667	.	C	T	.	.	MAF_INRAE=14.167
NC_035087.1	69897668	.	A	G	.	.	MAF_INRAE=14.167
NC_035087.1	69897780	.	C	A	.	.	MAF_USDA=4.918
NC_035087.1	69897802	.	T	C	.	.	MAF_INRAE=35.443;MAF_USDA=31.176
NC_035087.1	69897869	.	C	A	.	.	MAF_USDA=9.016
NC_035087.1	69897879	.	T	A	.	.	MAF_INRAE=34.81;MAF_USDA=28.235
NC_035087.1	69897890	.	C	A	.	.	MAF_USDA=1.639
NC_035087.1	69897986	.	A	T	.	.	MAF_USDA=2.083
NC_035087.1	69898024	.	C	T	.	.	MAF_INRAE=36.076;MAF_USDA=22.353
NC_035087.1	69898054	.	A	G	.	.	MAF_USDA=2.459
NC_035087.1	69898085	.	C	A	.	.	MAF_USDA=1.765
NC_035087.1	69898154	.	G	T	.	.	MAF_USDA=7.377
NC_035087.1	69898157	.	C	T	.	.	MAF_INRAE=6.667;MAF_USDA=5.738
NC_035087.1	69898169	.	C	T	.	.	MAF_USDA=7.377
NC_035087.1	69898240	.	G	C	.	.	MAF_USDA=2.459
NC_035087.1	69898261	.	T	A	.	.	MAF_INRAE=4.167;MAF_USDA=3.279
NC_035087.1	69898294	.	G	A	.	.	MAF_USDA=8.197
NC_035087.1	69898368	.	C	T	.	.	MAF_INRAE=5.263;MAF_USDA=28.235
NC_035087.1	69898471	.	T	A	.	.	MAF_USDA=1.639
NC_035087.1	69898623	.	C	T	.	.	MAF_USDA=1.639
NC_035087.1	69898806	.	A	C	.	.	MAF_USDA=1.639
NC_035087.1	69898814	.	T	C	.	.	MAF_USDA=3.529
NC_035087.1	69898904	.	C	A	.	.	MAF_INRAE=22.152;MAF_USDA=10.0
NC_035087.1	69898928	.	T	G	.	.	MAF_USDA=9.016
NC_035087.1	69898952	.	A	G	.	.	MAF_INRAE=5.263;MAF_USDA=8.333
NC_035087.1	69899121	.	T	C	.	.	MAF_USDA=47.917
NC_035087.1	69899203	.	C	T	.	.	MAF_INRAE=26.582;MAF_USDA=7.647
NC_035087.1	69899261	.	C	T	.	.	MAF_USDA=1.639
NC_035087.1	69899331	.	G	C	.	.	MAF_INRAE=36.076;MAF_USDA=28.824
NC_035087.1	69899336	.	C	A	.	.	MAF_INRAE=6.667;MAF_USDA=1.639
NC_035087.1	69899358	.	A	G	.	.	MAF_INRAE=27.215;MAF_USDA=10.588
NC_035087.1	69899417	.	G	T	.	.	MAF_INRAE=35.443;MAF_USDA=22.941
NC_035087.1	69899434	.	C	T	.	.	MAF_USDA=1.786
NC_035087.1	69899803	.	C	A	.	.	MAF_USDA=1.639
NC_035087.1	69899921	.	T	A	.	.	MAF_USDA=11.765
NC_035087.1	69900029	.	T	A	.	.	MAF_INRAE=29.747;MAF_USDA=22.353
NC_035087.1	69900069	.	C	T	.	.	MAF_INRAE=37.342;MAF_USDA=22.941
NC_035087.1	69900082	.	A	T	.	.	MAF_USDA=1.639
NC_035087.1	69900567	.	G	T	.	.	MAF_USDA=18.75
NC_035087.1	69900683	.	C	T	.	.	MAF_USDA=22.353
NC_035087.1	69900840	.	C	T	.	.	MAF_INRAE=4.167
NC_035087.1	69900855	.	C	G	.	.	MAF_INRAE=36.709
NC_035087.1	69900915	.	G	A	.	.	MAF_INRAE=36.076
NC_035087.1	69901066	.	T	G	.	.	MAF_USDA=1.765
NC_035087.1	69901138	.	A	C	.	.	MAF_USDA=3.279
NC_035087.1	69901230	.	T	G	.	.	MAF_USDA=4.167
NC_035087.1	69901272	.	G	A	.	.	MAF_USDA=14.583
NC_035087.1	69901473	.	G	A	.	.	MAF_USDA=9.836
NC_035087.1	69901592	.	T	C	.	.	MAF_USDA=1.639
NC_035087.1	69901662	.	C	T	.	.	MAF_USDA=12.5
NC_035087.1	69901730	.	G	A	.	.	MAF_USDA=4.167
NC_035087.1	69901751	.	C	A	.	.	MAF_INRAE=36.076;MAF_USDA=22.941
NC_035087.1	69901839	.	C	A	.	.	MAF_INRAE=34.81;MAF_USDA=31.176
NC_035087.1	69901853	.	A	G	.	.	MAF_USDA=11.765
NC_035087.1	69901913	.	T	C	.	.	MAF_USDA=8.197
NC_035087.1	69901938	.	A	T	.	.	MAF_USDA=2.459
NC_035087.1	69902017	.	C	A	.	.	MAF_USDA=1.639
NC_035087.1	69902090	.	C	T	.	.	MAF_INRAE=41.139;MAF_USDA=10.0
NC_035087.1	69902139	.	T	C	.	.	MAF_USDA=1.765
NC_035087.1	69902158	.	T	C	.	.	MAF_USDA=2.459
NC_035087.1	69902236	.	A	C	.	.	MAF_INRAE=35.443;MAF_USDA=22.941
NC_035087.1	69902313	.	C	G	.	.	MAF_INRAE=25.949;MAF_USDA=7.059
NC_035087.1	69902392	.	A	G	.	.	MAF_INRAE=36.709;MAF_USDA=32.353
NC_035087.1	69902419	.	T	A	.	.	MAF_INRAE=2.532
NC_035087.1	69902428	.	C	T	.	.	MAF_USDA=4.098
NC_035087.1	69902465	.	A	C	.	.	MAF_USDA=4.118
NC_035087.1	69902479	.	C	T	.	.	MAF_INRAE=5.263;MAF_USDA=25.294
NC_035087.1	69902573	.	C	G	.	.	MAF_INRAE=35.443;MAF_USDA=22.941
NC_035087.1	69902734	.	C	A	.	.	MAF_USDA=1.639
NC_035087.1	69902849	.	G	T	.	.	MAF_USDA=1.639
NC_035087.1	69902924	.	T	G	.	.	MAF_USDA=35.417
NC_035087.1	69902927	.	A	T	.	.	MAF_USDA=35.417
NC_035087.1	69902929	.	A	C	.	.	MAF_USDA=50.0
NC_035087.1	69902934	.	T	C	.	.	MAF_USDA=37.5
NC_035087.1	69902944	.	T	A	.	.	MAF_USDA=39.583
NC_035087.1	69902950	.	A	G	.	.	MAF_USDA=43.75
NC_035087.1	69902951	.	C	A	.	.	MAF_USDA=43.75
NC_035087.1	69902954	.	T	A	.	.	MAF_USDA=39.583
NC_035087.1	69902974	.	G	A	.	.	MAF_USDA=45.455
NC_035087.1	69903104	.	C	A	.	.	MAF_USDA=32.5
NC_035087.1	69903221	.	G	T	.	.	MAF_USDA=47.826
NC_035087.1	69903224	.	A	C	.	.	MAF_USDA=45.833
NC_035087.1	69903235	.	G	A	.	.	MAF_USDA=41.667
NC_035087.1	69903245	.	G	C	.	.	MAF_USDA=37.5
NC_035087.1	69903288	.	C	T	.	.	MAF_USDA=1.695
NC_035087.1	69903290	.	T	G	.	.	MAF_USDA=6.78
NC_035087.1	69903297	.	C	T	.	.	MAF_USDA=24.096
NC_035087.1	69903325	.	C	A	.	.	MAF_USDA=12.651
NC_035087.1	69903327	.	C	T	.	.	MAF_USDA=2.5
NC_035087.1	69903426	.	T	A	.	.	MAF_USDA=37.5
NC_035087.1	69903455	.	C	T	.	.	MAF_USDA=43.75
NC_035087.1	69903469	.	T	C	.	.	MAF_USDA=9.167
NC_035087.1	69903954	.	T	C	.	.	MAF_USDA=41.667
NC_035087.1	69903972	.	G	T	.	.	MAF_USDA=8.333
NC_035087.1	69904002	.	C	T	.	.	MAF_USDA=16.667
NC_035087.1	69904134	.	C	T	.	.	MAF_USDA=14.583
NC_035087.1	69904155	.	G	A	.	.	MAF_USDA=9.836
NC_035087.1	69904173	.	ATT	ATA	.	.	MAF_USDA=14.583
NC_035087.1	69904178	.	T	A	.	.	MAF_USDA=14.583
NC_035087.1	69904185	.	A	C	.	.	MAF_USDA=14.583
NC_035087.1	69904186	.	T	A	.	.	MAF_USDA=14.583
NC_035087.1	69904205	.	A	T	.	.	MAF_USDA=1.639
NC_035087.1	69904448	.	C	G	.	.	MAF_USDA=1.639
NC_035087.1	69904472	.	C	G	.	.	MAF_INRAE=5.263;MAF_USDA=15.574
NC_035087.1	69904555	.	C	A	.	.	MAF_USDA=1.639
NC_035087.1	69904593	.	G	T	.	.	MAF_USDA=4.167
NC_035087.1	69904674	.	A	G	.	.	MAF_USDA=1.639
NC_035087.1	69904726	.	G	T	.	.	MAF_INRAE=6.667;MAF_USDA=4.918
NC_035087.1	69904838	.	G	T	.	.	MAF_USDA=5.882
NC_035087.1	69904908	.	G	C	.	.	MAF_USDA=1.639
NC_035087.1	69904916	.	T	C	.	.	MAF_INRAE=36.709;MAF_USDA=24.706
NC_035087.1	69904969	.	C	T	.	.	MAF_USDA=4.098
NC_035087.1	69904974	.	G	A	.	.	MAF_INRAE=35.443;MAF_USDA=31.765
NC_035087.1	69905010	.	A	G	.	.	MAF_USDA=4.118
NC_035087.1	69905019	.	T	G	.	.	MAF_INRAE=5.263;MAF_USDA=13.934
NC_035087.1	69905110	.	A	C	.	.	MAF_USDA=8.197
NC_035087.1	69905143	.	C	G	.	.	MAF_USDA=8.197
NC_035087.1	69905215	.	A	C	.	.	MAF_INRAE=23.418;MAF_USDA=10.0
NC_035087.1	69905259	.	G	C	.	.	MAF_USDA=1.639
NC_035087.1	69905293	.	A	C	.	.	MAF_INRAE=29.747;MAF_USDA=22.353
NC_035087.1	69905294	.	A	T	.	.	MAF_INRAE=39.167;MAF_USDA=28.824
NC_035087.1	69905325	.	A	C	.	.	MAF_USDA=4.918
NC_035087.1	69905326	.	T	A	.	.	MAF_USDA=4.918
NC_035087.1	69905328	.	C	A	.	.	MAF_USDA=1.639
NC_035087.1	69905337	.	T	A	.	.	MAF_USDA=1.639
NC_035087.1	69905376	.	C	A	.	.	MAF_USDA=2.459
NC_035087.1	69905512	.	A	G	.	.	MAF_USDA=27.083
NC_035087.1	69905536	.	C	T	.	.	MAF_USDA=1.765
NC_035087.1	69905556	.	T	A	.	.	MAF_USDA=1.639
NC_035087.1	69905568	.	A	G	.	.	MAF_USDA=1.639
NC_035087.1	69905593	.	C	T	.	.	MAF_USDA=1.639
NC_035087.1	69905594	.	T	C	.	.	MAF_USDA=37.5
NC_035087.1	69905600	.	T	G	.	.	MAF_USDA=39.583
NC_035087.1	69905606	.	A	T	.	.	MAF_USDA=39.583
NC_035087.1	69905618	.	G	A	.	.	MAF_USDA=33.333
NC_035087.1	69905620	.	C	T	.	.	MAF_USDA=17.262
NC_035087.1	69905644	.	T	C	.	.	MAF_INRAE=1.667;MAF_USDA=16.667
NC_035087.1	69905650	.	G	T	.	.	MAF_USDA=4.167
NC_035087.1	69905653	.	T	G	.	.	MAF_USDA=12.5
NC_035087.1	69905656	.	T	A	.	.	MAF_USDA=5.0
NC_035087.1	69905661	.	G	A	.	.	MAF_USDA=4.167
NC_035087.1	69905662	.	A	G	.	.	MAF_USDA=8.929
NC_035087.1	69905671	.	G	A	.	.	MAF_USDA=27.647
NC_035087.1	69905676	.	C	T	.	.	MAF_USDA=7.647
NC_035087.1	69905734	.	C	G	.	.	MAF_USDA=24.118
NC_035087.1	69905740	.	G	T	.	.	MAF_USDA=2.459
NC_035087.1	69905872	.	C	A	.	.	MAF_USDA=8.333
NC_035087.1	69905881	.	A	G	.	.	MAF_USDA=1.667
NC_035087.1	69905885	.	T	A	.	.	MAF_INRAE=35.443;MAF_USDA=25.0
NC_035087.1	69905920	.	T	C	.	.	MAF_USDA=4.167
NC_035087.1	69905974	.	T	A	.	.	MAF_USDA=4.118
NC_035087.1	69906126	.	C	A	.	.	MAF_INRAE=35.443;MAF_USDA=23.529
NC_035087.1	69906134	.	C	A	.	.	MAF_USDA=12.353
NC_035087.1	69906156	.	T	G	.	.	MAF_USDA=12.941
NC_035087.1	69906159	.	A	T	.	.	MAF_INRAE=35.443;MAF_USDA=24.706
NC_035087.1	69906179	.	A	T	.	.	MAF_USDA=4.118
NC_035087.1	69906202	.	T	C	.	.	MAF_INRAE=36.709;MAF_USDA=23.529
NC_035087.1	69906254	.	C	A	.	.	MAF_USDA=9.016
NC_035087.1	69906318	.	C	A	.	.	MAF_USDA=3.529
NC_035087.1	69906327	.	A	G	.	.	MAF_USDA=12.353
NC_035087.1	69906331	.	A	G	.	.	MAF_INRAE=36.076;MAF_USDA=22.353
NC_035087.1	69906336	.	G	C	.	.	MAF_USDA=4.167
NC_035087.1	69906397	.	C	T	.	.	MAF_INRAE=41.772;MAF_USDA=10.588
NC_035087.1	69906468	.	C	A	.	.	MAF_INRAE=35.443;MAF_USDA=22.941
NC_035087.1	69906553	.	C	A	.	.	MAF_INRAE=2.532;MAF_USDA=4.098
NC_035087.1	69906614	.	A	C	.	.	MAF_USDA=7.377
NC_035087.1	69906702	.	C	A	.	.	MAF_INRAE=36.076;MAF_USDA=22.353
NC_035087.1	69906759	.	A	T	.	.	MAF_INRAE=36.709;MAF_USDA=24.118
NC_035087.1	69906764	.	G	T	.	.	MAF_INRAE=2.532
NC_035087.1	69906782	.	G	C	.	.	MAF_USDA=1.639
NC_035087.1	69906804	.	T	G	.	.	MAF_USDA=1.639
NC_035087.1	69906856	.	A	T	.	.	MAF_INRAE=35.443;MAF_USDA=22.353
NC_035087.1	69906872	.	G	T	.	.	MAF_INRAE=35.443;MAF_USDA=30.588
NC_035087.1	69906873	.	T	A	.	.	MAF_INRAE=9.167;MAF_USDA=2.459
NC_035087.1	69906915	.	T	G	.	.	MAF_INRAE=9.167;MAF_USDA=2.459
NC_035087.1	69906917	.	T	G	.	.	MAF_INRAE=9.167
NC_035087.1	69906945	.	A	T	.	.	MAF_USDA=4.918
NC_035087.1	69906973	.	T	G	.	.	MAF_USDA=4.098
NC_035087.1	69907003	.	T	C	.	.	MAF_USDA=1.639
NC_035087.1	69907017	.	G	A	.	.	MAF_USDA=6.557
NC_035087.1	69907072	.	A	T	.	.	MAF_INRAE=2.532
NC_035087.1	69907108	.	A	C	.	.	MAF_INRAE=5.263
NC_035087.1	69907115	.	A	C	.	.	MAF_INRAE=5.263
NC_035087.1	69907156	.	T	C	.	.	MAF_USDA=5.0
NC_035087.1	69907162	.	T	C	.	.	MAF_USDA=8.929
NC_035087.1	69907172	.	C	T	.	.	MAF_USDA=5.0
NC_035087.1	69907180	.	T	C	.	.	MAF_USDA=14.118
NC_035087.1	69907195	.	T	C	.	.	MAF_USDA=43.75
NC_035087.1	69907206	.	C	T	.	.	MAF_USDA=45.833
NC_035087.1	69907208	.	A	G	.	.	MAF_USDA=43.75
NC_035087.1	69907212	.	C	T	.	.	MAF_USDA=43.75
NC_035087.1	69907215	.	C	T	.	.	MAF_USDA=1.639
NC_035087.1	69907228	.	G	T	.	.	MAF_INRAE=5.263;MAF_USDA=13.115
NC_035087.1	69907242	.	T	C	.	.	MAF_INRAE=45.833;MAF_USDA=37.5
NC_035087.1	69907252	.	C	T	.	.	MAF_INRAE=5.833;MAF_USDA=18.75
NC_035087.1	69907256	.	C	T	.	.	MAF_INRAE=5.0;MAF_USDA=39.583
NC_035087.1	69907341	.	G	A	.	.	MAF_INRAE=35.443;MAF_USDA=25.294
NC_035087.1	69907383	.	A	G	.	.	MAF_USDA=1.639
NC_035087.1	69907487	.	T	A	.	.	MAF_INRAE=36.076;MAF_USDA=37.5
NC_035087.1	69907498	.	G	T	.	.	MAF_USDA=5.738
NC_035087.1	69907506	.	T	A	.	.	MAF_INRAE=36.076;MAF_USDA=37.5
NC_035087.1	69907612	.	C	T	.	.	MAF_INRAE=26.316;MAF_USDA=10.417
NC_035087.1	69908248	.	T	G	.	.	MAF_INRAE=37.5;MAF_USDA=23.81
NC_035087.1	69908253	.	C	T	.	.	MAF_INRAE=30.833;MAF_USDA=20.833
NC_035087.1	69908266	.	T	C	.	.	MAF_USDA=4.167
NC_035087.1	69908324	.	A	C	.	.	MAF_USDA=4.167
NC_035087.1	69908377	.	C	A	.	.	MAF_INRAE=34.81;MAF_USDA=22.941
NC_035087.1	69908454	.	G	A	.	.	MAF_USDA=12.353
NC_035087.1	69908501	.	C	A	.	.	MAF_USDA=4.918
NC_035087.1	69908544	.	G	C	.	.	MAF_INRAE=4.167
NC_035087.1	69908607	.	A	T	.	.	MAF_INRAE=34.177;MAF_USDA=27.059
NC_035087.1	69908649	.	A	C	.	.	MAF_INRAE=3.333
NC_035087.1	69908694	.	C	T	.	.	MAF_INRAE=2.532
NC_035087.1	69908784	.	G	T	.	.	MAF_USDA=1.639
NC_035087.1	69908816	.	T	C	.	.	MAF_USDA=9.016
NC_035087.1	69908862	.	G	T	.	.	MAF_USDA=11.176
NC_035087.1	69908873	.	T	C	.	.	MAF_USDA=1.639
NC_035087.1	69909013	.	C	T	.	.	MAF_USDA=1.765
NC_035087.1	69909100	.	C	T	.	.	MAF_INRAE=6.667
NC_035087.1	69909218	.	G	A	.	.	MAF_USDA=1.639
NC_035087.1	69909266	.	C	T	.	.	MAF_USDA=1.639
NC_035087.1	69909286	.	G	T	.	.	MAF_USDA=2.459
NC_035087.1	69909348	.	G	T	.	.	MAF_INRAE=5.833;MAF_USDA=5.738
NC_035087.1	69909391	.	A	G	.	.	MAF_USDA=1.639
NC_035087.1	69909625	.	A	G	.	.	MAF_USDA=5.294
NC_035087.1	69909898	.	A	T	.	.	MAF_USDA=9.412
NC_035087.1	69909993	.	G	T	.	.	MAF_USDA=2.459
NC_035087.1	69910019	.	A	G	.	.	MAF_USDA=1.639
NC_035087.1	69910171	.	C	T	.	.	MAF_INRAE=29.747;MAF_USDA=22.941
NC_035087.1	69910363	.	C	A	.	.	MAF_USDA=3.529
NC_035087.1	69910478	.	C	T	.	.	MAF_USDA=5.294
NC_035087.1	69910495	.	T	G	.	.	MAF_USDA=5.294
NC_035087.1	69910529	.	A	T	.	.	MAF_USDA=4.118
NC_035087.1	69910539	.	G	A	.	.	MAF_USDA=8.235
NC_035087.1	69910543	.	G	A	.	.	MAF_INRAE=5.263;MAF_USDA=28.235
NC_035087.1	69910657	.	G	C	.	.	MAF_USDA=7.647
NC_035087.1	69910661	.	G	A	.	.	MAF_USDA=7.647
NC_035087.1	69910679	.	C	T	.	.	MAF_USDA=5.294
NC_035087.1	69910749	.	G	T	.	.	MAF_INRAE=4.167
NC_035087.1	69910778	.	G	A	.	.	MAF_USDA=9.016
NC_035087.1	69910805	.	A	G	.	.	MAF_INRAE=3.797;MAF_USDA=33.529
NC_035087.1	69910858	.	T	C	.	.	MAF_INRAE=6.667;MAF_USDA=4.098
NC_035087.1	69910931	.	A	C	.	.	MAF_INRAE=2.532;MAF_USDA=1.639
NC_035087.1	69910973	.	T	G	.	.	MAF_USDA=1.639
NC_035087.1	69911015	.	A	C	.	.	MAF_USDA=2.459
NC_035087.1	69911025	.	C	T	.	.	MAF_USDA=2.459
NC_035087.1	69911034	.	A	G	.	.	MAF_USDA=2.941
NC_035087.1	69911057	.	A	G	.	.	MAF_USDA=2.353
NC_035087.1	69911144	.	T	C	.	.	MAF_INRAE=4.167
NC_035087.1	69911153	.	T	G	.	.	MAF_INRAE=15.823
NC_035087.1	69911160	.	T	G	.	.	MAF_INRAE=38.608
NC_035087.1	69911174	.	T	C	.	.	MAF_INRAE=15.823;MAF_USDA=4.706
NC_035087.1	69911177	.	A	G	.	.	MAF_INRAE=15.833;MAF_USDA=4.706
NC_035087.1	69911244	.	A	T	.	.	MAF_USDA=1.639
NC_035087.1	69911417	.	G	T	.	.	MAF_INRAE=32.911;MAF_USDA=11.31
NC_035087.1	69911436	.	T	C	.	.	MAF_USDA=1.667
NC_035087.1	69911502	.	C	T	.	.	MAF_INRAE=15.823;MAF_USDA=2.459
NC_035087.1	69911583	.	C	A	.	.	MAF_INRAE=35.443;MAF_USDA=22.941
NC_035087.1	69911754	.	C	T	.	.	MAF_USDA=5.294
NC_035087.1	69911833	.	A	C	.	.	MAF_INRAE=5.263
NC_035087.1	69912031	.	C	A	.	.	MAF_USDA=4.098
NC_035087.1	69912084	.	C	T	.	.	MAF_INRAE=4.167
NC_035087.1	69912163	.	G	T	.	.	MAF_INRAE=36.076;MAF_USDA=24.118
NC_035087.1	69912173	.	C	A	.	.	MAF_USDA=7.059
NC_035087.1	69912250	.	A	C	.	.	MAF_USDA=28.824
NC_035087.1	69912341	.	T	C	.	.	MAF_INRAE=2.532
NC_035087.1	69912469	.	G	C	.	.	MAF_INRAE=5.263
NC_035087.1	69912490	.	A	C	.	.	MAF_USDA=1.639
NC_035087.1	69912495	.	T	G	.	.	MAF_USDA=5.738
NC_035087.1	69912507	.	C	A	.	.	MAF_USDA=10.0
NC_035087.1	69912598	.	C	T	.	.	MAF_INRAE=5.263
NC_035087.1	69912723	.	A	C	.	.	MAF_USDA=1.639
NC_035087.1	69912747	.	G	C	.	.	MAF_INRAE=3.797;MAF_USDA=9.836
NC_035087.1	69912783	.	G	T	.	.	MAF_INRAE=2.532
NC_035087.1	69912817	.	C	A	.	.	MAF_USDA=1.639
NC_035087.1	69912874	.	C	T	.	.	MAF_USDA=4.118
NC_035087.1	69912906	.	T	A	.	.	MAF_INRAE=2.532
NC_035087.1	69913024	.	T	C	.	.	MAF_USDA=9.016
NC_035087.1	69913156	.	G	T	.	.	MAF_USDA=6.557
NC_035087.1	69913168	.	T	A	.	.	MAF_USDA=5.738
NC_035087.1	69913169	.	A	C	.	.	MAF_INRAE=39.167;MAF_USDA=37.5
NC_035087.1	69913204	.	A	T	.	.	MAF_USDA=13.333
NC_035087.1	69913208	.	G	T	.	.	MAF_USDA=11.31
NC_035087.1	69913267	.	G	A	.	.	MAF_USDA=2.542
NC_035087.1	69913269	.	T	A	.	.	MAF_INRAE=38.333;MAF_USDA=20.833
NC_035087.1	69913286	.	T	A	.	.	MAF_USDA=20.833
NC_035087.1	69913287	.	G	C	.	.	MAF_INRAE=38.333;MAF_USDA=22.917
NC_035087.1	69913291	.	A	C	.	.	MAF_INRAE=38.333;MAF_USDA=22.917
NC_035087.1	69913367	.	C	T	.	.	MAF_USDA=9.836
NC_035087.1	69913435	.	A	T	.	.	MAF_INRAE=35.443;MAF_USDA=22.941
NC_035087.1	69913439	.	T	C	.	.	MAF_USDA=4.918
NC_035087.1	69913692	.	T	C	.	.	MAF_INRAE=15.789;MAF_USDA=7.647
NC_035087.1	69913740	.	G	A	.	.	MAF_INRAE=35.443;MAF_USDA=4.167
NC_035087.1	69913787	.	C	A	.	.	MAF_INRAE=35.443;MAF_USDA=25.41
NC_035087.1	69913838	.	T	A	.	.	MAF_INRAE=1.667
NC_035087.1	69913840	.	T	A	.	.	MAF_INRAE=1.667
NC_035087.1	69913855	.	G	A	.	.	MAF_INRAE=3.797;MAF_USDA=9.016
NC_035087.1	69913861	.	C	A	.	.	MAF_INRAE=23.418;MAF_USDA=10.0
NC_035087.1	69914065	.	C	T	.	.	MAF_INRAE=41.139;MAF_USDA=9.412
NC_035087.1	69914087	.	T	G	.	.	MAF_INRAE=3.333;MAF_USDA=3.279
NC_035087.1	69914121	.	T	C	.	.	MAF_INRAE=41.772;MAF_USDA=15.294
NC_035087.1	69914125	.	A	C	.	.	MAF_USDA=15.294
NC_035087.1	69914177	.	T	G	.	.	MAF_USDA=8.235
NC_035087.1	69914194	.	A	C	.	.	MAF_INRAE=6.667;MAF_USDA=4.918
NC_035087.1	69914241	.	C	T	.	.	MAF_INRAE=41.772;MAF_USDA=10.0
NC_035087.1	69914246	.	C	A	.	.	MAF_USDA=4.098
NC_035087.1	69914308	.	G	T	.	.	MAF_USDA=2.459
NC_035087.1	69914321	.	T	G	.	.	MAF_INRAE=26.582;MAF_USDA=10.656
NC_035087.1	69914372	.	T	A	.	.	MAF_USDA=12.5
NC_035087.1	69914456	.	A	T	.	.	MAF_USDA=1.667
NC_035087.1	69914507	.	T	A	.	.	MAF_INRAE=35.443;MAF_USDA=23.214
NC_035087.1	69914515	.	T	C	.	.	MAF_INRAE=35.443;MAF_USDA=43.452
NC_035087.1	69914518	.	A	G	.	.	MAF_INRAE=38.333;MAF_USDA=23.214
NC_035087.1	69914714	.	A	G	.	.	MAF_INRAE=38.608;MAF_USDA=10.0
NC_035087.1	69914741	.	G	T	.	.	MAF_INRAE=26.582;MAF_USDA=12.941
NC_035087.1	69914825	.	T	A	.	.	MAF_USDA=1.639
NC_035087.1	69914851	.	C	A	.	.	MAF_INRAE=35.443;MAF_USDA=23.529
NC_035087.1	69914923	.	A	T	.	.	MAF_INRAE=25.949;MAF_USDA=14.118
NC_035087.1	69914972	.	G	A	.	.	MAF_USDA=3.529
NC_035087.1	69915041	.	A	C	.	.	MAF_INRAE=35.443;MAF_USDA=22.941
NC_035087.1	69915126	.	A	G	.	.	MAF_INRAE=36.076;MAF_USDA=22.941
NC_035087.1	69915155	.	T	G	.	.	MAF_USDA=4.118
NC_035087.1	69915189	.	A	C	.	.	MAF_INRAE=36.076;MAF_USDA=22.353
NC_035087.1	69915252	.	T	G	.	.	MAF_USDA=21.765
NC_035087.1	69915278	.	C	A	.	.	MAF_USDA=10.588
NC_035087.1	69915385	.	T	C	.	.	MAF_INRAE=5.263;MAF_USDA=9.016
NC_035087.1	69915434	.	C	G	.	.	MAF_USDA=7.059
NC_035087.1	69915438	.	G	A	.	.	MAF_USDA=1.639
NC_035087.1	69915456	.	C	A	.	.	MAF_USDA=10.588
NC_035087.1	69915490	.	G	T	.	.	MAF_INRAE=25.949;MAF_USDA=25.294
NC_035087.1	69915557	.	A	T	.	.	MAF_USDA=9.836
NC_035087.1	69915592	.	A	C	.	.	MAF_INRAE=35.443;MAF_USDA=30.0
NC_035087.1	69915610	.	G	A	.	.	MAF_USDA=3.529
NC_035087.1	69915724	.	T	G	.	.	MAF_USDA=9.016
NC_035087.1	69915759	.	T	C	.	.	MAF_USDA=2.459
NC_035087.1	69915797	.	G	A	.	.	MAF_INRAE=36.076;MAF_USDA=34.706
NC_035087.1	69915852	.	A	C	.	.	MAF_INRAE=26.316;MAF_USDA=45.294
NC_035087.1	69915958	.	A	G	.	.	MAF_INRAE=36.076;MAF_USDA=45.882
NC_035087.1	69915970	.	T	C	.	.	MAF_USDA=2.941
NC_035087.1	69915975	.	T	C	.	.	MAF_INRAE=36.076;MAF_USDA=45.882
NC_035087.1	69916030	.	C	A	.	.	MAF_INRAE=29.114;MAF_USDA=7.647
NC_035087.1	69916130	.	G	A	.	.	MAF_USDA=31.765
NC_035087.1	69916150	.	T	C	.	.	MAF_USDA=1.639
NC_035087.1	69916274	.	G	A	.	.	MAF_USDA=14.706
NC_035087.1	69916296	.	C	A	.	.	MAF_USDA=2.459
NC_035087.1	69916550	.	T	C	.	.	MAF_INRAE=2.532
NC_035087.1	69916680	.	G	T	.	.	MAF_INRAE=36.076;MAF_USDA=22.941
NC_035087.1	69916741	.	T	C	.	.	MAF_INRAE=18.354;MAF_USDA=35.294
NC_035087.1	69916785	.	C	T	.	.	MAF_INRAE=4.167
NC_035087.1	69916786	.	G	A	.	.	MAF_USDA=1.765
NC_035087.1	69916835	.	T	A	.	.	MAF_INRAE=8.333;MAF_USDA=2.459
NC_035087.1	69916843	.	G	C	.	.	MAF_USDA=2.459
NC_035087.1	69916854	.	T	A	.	.	MAF_USDA=7.059
NC_035087.1	69916967	.	A	G	.	.	MAF_USDA=2.353
NC_035087.1	69917006	.	G	C	.	.	MAF_USDA=3.529
NC_035087.1	69917098	.	A	T	.	.	MAF_USDA=9.639
NC_035087.1	69917211	.	A	C	.	.	MAF_USDA=1.639
NC_035087.1	69917275	.	C	T	.	.	MAF_USDA=1.639
NC_035087.1	69917297	.	T	C	.	.	MAF_INRAE=5.263
NC_035087.1	69917507	.	G	T	.	.	MAF_INRAE=2.5;MAF_USDA=1.639
NC_035087.1	69917560	.	T	C	.	.	MAF_USDA=7.059
NC_035087.1	69917732	.	T	G	.	.	MAF_USDA=1.639
NC_035087.1	69917791	.	A	T	.	.	MAF_INRAE=7.5;MAF_USDA=1.639
NC_035087.1	69917803	.	G	A	.	.	MAF_INRAE=18.354;MAF_USDA=14.118
NC_035087.1	69917811	.	T	G	.	.	MAF_USDA=4.706
NC_035087.1	69917828	.	G	T	.	.	MAF_USDA=16.667
NC_035087.1	69917987	.	T	A	.	.	MAF_USDA=4.918
NC_035087.1	69918022	.	G	T	.	.	MAF_INRAE=5.263;MAF_USDA=6.471
NC_035087.1	69918194	.	C	T	.	.	MAF_USDA=1.639
NC_035087.1	69918366	.	T	G	.	.	MAF_INRAE=32.278;MAF_USDA=31.765
NC_035087.1	69918416	.	G	C	.	.	MAF_INRAE=4.167;MAF_USDA=6.471
NC_035087.1	69918440	.	G	A	.	.	MAF_USDA=4.118
NC_035087.1	69918506	.	C	A	.	.	MAF_USDA=3.529
NC_035087.1	69918659	.	A	G	.	.	MAF_INRAE=13.333;MAF_USDA=13.934
NC_035087.1	69918672	.	A	C	.	.	MAF_INRAE=2.532
NC_035087.1	69918717	.	G	A	.	.	MAF_USDA=2.083
NC_035087.1	69918727	.	T	C	.	.	MAF_USDA=2.459
NC_035087.1	69918781	.	A	G	.	.	MAF_INRAE=9.167;MAF_USDA=5.738
NC_035087.1	69918794	.	T	G	.	.	MAF_INRAE=15.833
NC_035087.1	69918804	.	T	C	.	.	MAF_USDA=3.529
NC_035087.1	69918919	.	A	C	.	.	MAF_INRAE=2.532
NC_035087.1	69918931	.	C	A	.	.	MAF_INRAE=15.823;MAF_USDA=4.918
NC_035087.1	69918994	.	G	T	.	.	MAF_USDA=2.353
NC_035087.1	69919006	.	A	C	.	.	MAF_INRAE=24.051;MAF_USDA=8.824
NC_035087.1	69919018	.	T	C	.	.	MAF_INRAE=5.263;MAF_USDA=45.294
NC_035087.1	69919042	.	C	T	.	.	MAF_USDA=3.529
NC_035087.1	69919089	.	C	A	.	.	MAF_USDA=3.279
NC_035087.1	69919107	.	T	C	.	.	MAF_USDA=2.083
NC_035087.1	69919124	.	G	T	.	.	MAF_INRAE=35.443;MAF_USDA=22.941
NC_035087.1	69919139	.	C	A	.	.	MAF_INRAE=4.167;MAF_USDA=6.471
NC_035087.1	69919169	.	A	G	.	.	MAF_INRAE=4.167;MAF_USDA=2.459
NC_035087.1	69919203	.	T	G	.	.	MAF_USDA=3.279
NC_035087.1	69919225	.	C	A	.	.	MAF_INRAE=15.823;MAF_USDA=4.098
NC_035087.1	69919261	.	G	T	.	.	MAF_USDA=3.279
NC_035087.1	69919320	.	G	C	.	.	MAF_INRAE=4.167;MAF_USDA=6.471
NC_035087.1	69919488	.	G	A	.	.	MAF_USDA=39.583
NC_035087.1	69919496	.	A	T	.	.	MAF_USDA=39.583
NC_035087.1	69919522	.	G	A	.	.	MAF_INRAE=24.051;MAF_USDA=10.0
NC_035087.1	69919524	.	G	C	.	.	MAF_INRAE=7.5;MAF_USDA=1.639
NC_035087.1	69919578	.	C	T	.	.	MAF_USDA=2.459
NC_035087.1	69919748	.	A	G	.	.	MAF_INRAE=5.263;MAF_USDA=35.294
NC_035087.1	69919760	.	A	C	.	.	MAF_INRAE=8.333;MAF_USDA=2.459
NC_035087.1	69919772	.	G	C	.	.	MAF_USDA=3.279
NC_035087.1	69919779	.	G	A	.	.	MAF_INRAE=2.532;MAF_USDA=4.706
NC_035087.1	69919909	.	C	T	.	.	MAF_USDA=3.279
NC_035087.1	69919973	.	G	A	.	.	MAF_USDA=7.647
NC_035087.1	69920036	.	G	A	.	.	MAF_INRAE=4.167;MAF_USDA=7.059
NC_035087.1	69920093	.	C	T	.	.	MAF_USDA=2.941
NC_035087.1	69920301	.	C	T	.	.	MAF_USDA=19.672
NC_035087.1	69920337	.	G	A	.	.	MAF_USDA=8.235
NC_035087.1	69920411	.	A	C	.	.	MAF_INRAE=5.263;MAF_USDA=46.471
NC_035087.1	69920419	.	A	T	.	.	MAF_INRAE=15.823;MAF_USDA=4.918
NC_035087.1	69920430	.	G	T	.	.	MAF_INRAE=5.0;MAF_USDA=4.167
NC_035087.1	69920434	.	A	C	.	.	MAF_USDA=1.639
NC_035087.1	69920454	.	G	T	.	.	MAF_USDA=11.176
NC_035087.1	69920470	.	T	A	.	.	MAF_USDA=2.459
NC_035087.1	69920471	.	T	G	.	.	MAF_USDA=12.5
NC_035087.1	69920493	.	G	T	.	.	MAF_USDA=7.647
NC_035087.1	69920535	.	G	A	.	.	MAF_INRAE=4.167;MAF_USDA=7.059
NC_035087.1	69920636	.	T	C	.	.	MAF_USDA=1.639
NC_035087.1	69920637	.	C	A	.	.	MAF_USDA=1.639
NC_035087.1	69920639	.	G	T	.	.	MAF_USDA=1.639
NC_035087.1	69920645	.	T	G	.	.	MAF_INRAE=35.443;MAF_USDA=22.941
NC_035087.1	69920700	.	A	G	.	.	MAF_INRAE=13.333;MAF_USDA=10.588
NC_035087.1	69920744	.	C	T	.	.	MAF_INRAE=5.0;MAF_USDA=4.167
NC_035087.1	69920850	.	C	T	.	.	MAF_USDA=2.459
NC_035087.1	69920858	.	A	C	.	.	MAF_INRAE=5.263;MAF_USDA=45.882
NC_035087.1	69920924	.	A	C	.	.	MAF_INRAE=22.785;MAF_USDA=12.353
NC_035087.1	69921006	.	T	G	.	.	MAF_USDA=1.639
NC_035087.1	69921043	.	G	T	.	.	MAF_USDA=2.083
NC_035087.1	69921048	.	A	G	.	.	MAF_USDA=2.941
NC_035087.1	69921055	.	C	T	.	.	MAF_INRAE=10.759;MAF_USDA=35.294
NC_035087.1	69921059	.	A	T	.	.	MAF_USDA=3.279
NC_035087.1	69921124	.	G	A	.	.	MAF_USDA=5.294
NC_035087.1	69921133	.	G	A	.	.	MAF_INRAE=5.263;MAF_USDA=45.882
NC_035087.1	69921159	.	T	C	.	.	MAF_INRAE=5.263;MAF_USDA=45.238
NC_035087.1	69921218	.	A	G	.	.	MAF_INRAE=35.443;MAF_USDA=23.81
NC_035087.1	69921223	.	C	A	.	.	MAF_USDA=3.279
NC_035087.1	69921251	.	T	C	.	.	MAF_INRAE=19.62;MAF_USDA=25.294
NC_035087.1	69921421	.	C	T	.	.	MAF_INRAE=5.263;MAF_USDA=44.706
NC_035087.1	69921422	.	G	T	.	.	MAF_INRAE=15.0;MAF_USDA=27.059
NC_035087.1	69921424	.	C	A	.	.	MAF_USDA=8.235
NC_035087.1	69921425	.	A	T	.	.	MAF_INRAE=18.333;MAF_USDA=12.353
NC_035087.1	69921480	.	G	T	.	.	MAF_INRAE=2.532;MAF_USDA=4.118
NC_035087.1	69921502	.	G	T	.	.	MAF_USDA=5.882
NC_035087.1	69921544	.	C	A	.	.	MAF_INRAE=2.5;MAF_USDA=1.639
NC_035087.1	69921545	.	G	A	.	.	MAF_INRAE=9.167;MAF_USDA=4.918
NC_035087.1	69921652	.	T	C	.	.	MAF_USDA=1.639
NC_035087.1	69921691	.	C	G	.	.	MAF_USDA=4.167
NC_035087.1	69921710	.	A	G	.	.	MAF_INRAE=8.333;MAF_USDA=4.918
NC_035087.1	69921733	.	C	A	.	.	MAF_USDA=3.279
NC_035087.1	69921754	.	T	G	.	.	MAF_USDA=4.118
NC_035087.1	69921794	.	A	T	.	.	MAF_USDA=6.557
NC_035087.1	69921844	.	A	G	.	.	MAF_USDA=1.639
NC_035087.1	69921852	.	G	A	.	.	MAF_USDA=3.279
NC_035087.1	69921883	.	A	G	.	.	MAF_INRAE=8.333;MAF_USDA=4.918
NC_035087.1	69922072	.	T	G	.	.	MAF_INRAE=15.0;MAF_USDA=4.918
NC_035087.1	69922079	.	G	A	.	.	MAF_INRAE=8.333
NC_035087.1	69922107	.	C	T	.	.	MAF_USDA=2.083
NC_035087.1	69922161	.	T	G	.	.	MAF_USDA=18.75
NC_035087.1	69922959	.	A	C	.	.	MAF_INRAE=15.789
NC_035087.1	69923018	.	A	G	.	.	MAF_INRAE=5.263;MAF_USDA=45.833
NC_035087.1	69923081	.	C	T	.	.	MAF_USDA=12.5
NC_035087.1	69923139	.	C	A	.	.	MAF_USDA=1.667
NC_035087.1	69923259	.	A	T	.	.	MAF_INRAE=4.167;MAF_USDA=7.143
NC_035087.1	69923299	.	A	C	.	.	MAF_INRAE=4.167;MAF_USDA=7.143
NC_035087.1	69923441	.	G	A	.	.	MAF_INRAE=2.532
NC_035087.1	69923513	.	G	C	.	.	MAF_INRAE=9.167;MAF_USDA=5.0
NC_035087.1	69923516	.	A	C	.	.	MAF_USDA=1.667
NC_035087.1	69923557	.	A	C	.	.	MAF_INRAE=4.167;MAF_USDA=7.831
NC_035087.1	69923561	.	G	T	.	.	MAF_USDA=9.639
NC_035087.1	69923594	.	A	G	.	.	MAF_USDA=1.786
NC_035087.1	69923634	.	T	A	.	.	MAF_USDA=2.5
NC_035087.1	69923693	.	A	G	.	.	MAF_INRAE=9.167;MAF_USDA=6.667
NC_035087.1	69923731	.	T	G	.	.	MAF_INRAE=15.833
NC_035087.1	69923805	.	A	T	.	.	MAF_INRAE=7.5;MAF_USDA=1.667
NC_035087.1	69923953	.	A	G	.	.	MAF_INRAE=15.823;MAF_USDA=5.0
NC_035087.1	69924029	.	G	A	.	.	MAF_INRAE=2.532;MAF_USDA=5.0
NC_035087.1	69924045	.	T	A	.	.	MAF_INRAE=2.532
NC_035087.1	69924076	.	G	T	.	.	MAF_INRAE=13.924;MAF_USDA=27.976
NC_035087.1	69924090	.	A	T	.	.	MAF_USDA=4.167
NC_035087.1	69924164	.	A	C	.	.	MAF_USDA=1.667
NC_035087.1	69924187	.	A	T	.	.	MAF_USDA=4.167
NC_035087.1	69924256	.	G	A	.	.	MAF_INRAE=4.167
NC_035087.1	69924323	.	A	T	.	.	MAF_INRAE=9.167;MAF_USDA=4.918
NC_035087.1	69924387	.	A	T	.	.	MAF_USDA=2.459
NC_035087.1	69924432	.	A	T	.	.	MAF_USDA=1.639
NC_035087.1	69924537	.	A	G	.	.	MAF_USDA=3.279
NC_035087.1	69924611	.	C	T	.	.	MAF_INRAE=10.759;MAF_USDA=32.353
NC_035087.1	69924615	.	G	A	.	.	MAF_USDA=1.639
NC_035087.1	69924631	.	G	C	.	.	MAF_INRAE=5.263;MAF_USDA=31.25
NC_035087.1	69924719	.	A	C	.	.	MAF_INRAE=8.333;MAF_USDA=4.918
NC_035087.1	69924823	.	T	C	.	.	MAF_INRAE=2.532;MAF_USDA=4.706
NC_035087.1	69924888	.	C	T	.	.	MAF_INRAE=1.667
NC_035087.1	69924944	.	G	C	.	.	MAF_USDA=8.235
NC_035087.1	69924961	.	C	T	.	.	MAF_USDA=8.333
NC_035087.1	69925130	.	C	A	.	.	MAF_INRAE=13.924;MAF_USDA=27.647
NC_035087.1	69925151	.	T	A	.	.	MAF_INRAE=4.167;MAF_USDA=2.083
NC_035087.1	69925235	.	A	G	.	.	MAF_INRAE=5.263;MAF_USDA=44.706
NC_035087.1	69925321	.	C	T	.	.	MAF_USDA=7.377
NC_035087.1	69925367	.	G	A	.	.	MAF_INRAE=9.167;MAF_USDA=4.918
NC_035087.1	69925437	.	C	A	.	.	MAF_USDA=18.852
NC_035087.1	69925528	.	T	A	.	.	MAF_INRAE=36.842;MAF_USDA=25.0
NC_035087.1	69925574	.	G	T	.	.	MAF_INRAE=2.532;MAF_USDA=4.706
NC_035087.1	69925629	.	G	A	.	.	MAF_INRAE=9.167;MAF_USDA=4.167
NC_035087.1	69925643	.	C	A,T	.	.	MAF_INRAE=15.823;MAF_USDA=2.174
NC_035087.1	69925661	.	C	T	.	.	MAF_INRAE=5.263;MAF_USDA=19.672
NC_035087.1	69925705	.	G	A	.	.	MAF_INRAE=9.167;MAF_USDA=2.459
NC_035087.1	69925856	.	G	A	.	.	MAF_INRAE=4.167;MAF_USDA=9.412
NC_035087.1	69925879	.	A	G	.	.	MAF_USDA=1.639
NC_035087.1	69926134	.	A	T	.	.	MAF_INRAE=4.167;MAF_USDA=9.412
NC_035087.1	69926136	.	G	A	.	.	MAF_USDA=4.098
NC_035087.1	69926137	.	A	G	.	.	MAF_USDA=4.098
NC_035087.1	69926156	.	G	A	.	.	MAF_INRAE=4.167
NC_035087.1	69926177	.	A	C	.	.	MAF_USDA=4.118
NC_035087.1	69926388	.	C	T	.	.	MAF_INRAE=6.962
NC_035087.1	69926413	.	G	A	.	.	MAF_USDA=9.016
NC_035087.1	69926508	.	A	G	.	.	MAF_USDA=1.639
NC_035087.1	69926587	.	A	C	.	.	MAF_USDA=2.353
NC_035087.1	69926782	.	G	C	.	.	MAF_INRAE=35.443;MAF_USDA=22.353
NC_035087.1	69926861	.	T	C	.	.	MAF_INRAE=38.608;MAF_USDA=10.0
NC_035087.1	69926873	.	C	T	.	.	MAF_USDA=8.824
NC_035087.1	69926891	.	T	G	.	.	MAF_USDA=4.098
NC_035087.1	69926893	.	T	A	.	.	MAF_INRAE=5.263;MAF_USDA=45.294
NC_035087.1	69926937	.	T	G	.	.	MAF_USDA=12.5
NC_035087.1	69926980	.	A	T	.	.	MAF_INRAE=15.823;MAF_USDA=4.098
NC_035087.1	69926999	.	G	A	.	.	MAF_INRAE=2.532
NC_035087.1	69927065	.	A	T	.	.	MAF_INRAE=5.263
NC_035087.1	69927073	.	T	A	.	.	MAF_INRAE=5.263
NC_035087.1	69927094	.	T	G	.	.	MAF_INRAE=5.263;MAF_USDA=18.852
NC_035087.1	69927110	.	G	A	.	.	MAF_USDA=4.167
NC_035087.1	69927111	.	G	A	.	.	MAF_USDA=4.167
NC_035087.1	69927185	.	C	T	.	.	MAF_USDA=4.118
NC_035087.1	69927325	.	G	T	.	.	MAF_USDA=3.279
NC_035087.1	69927369	.	A	T	.	.	MAF_INRAE=15.823;MAF_USDA=4.918
NC_035087.1	69927577	.	T	G	.	.	MAF_USDA=2.459
NC_035087.1	69927673	.	C	A	.	.	MAF_USDA=8.333
NC_035087.1	69927920	.	T	C	.	.	MAF_USDA=8.824
NC_035087.1	69927926	.	G	A	.	.	MAF_INRAE=5.263;MAF_USDA=45.882
NC_035087.1	69927933	.	C	A	.	.	MAF_USDA=3.279
NC_035087.1	69927939	.	T	G	.	.	MAF_USDA=4.918
NC_035087.1	69928031	.	G	T	.	.	MAF_INRAE=22.785;MAF_USDA=20.588
NC_035087.1	69928032	.	T	G	.	.	MAF_INRAE=2.532;MAF_USDA=7.647
NC_035087.1	69928071	.	C	T	.	.	MAF_INRAE=7.595;MAF_USDA=2.083
NC_035087.1	69928080	.	T	C	.	.	MAF_INRAE=4.167;MAF_USDA=10.0
NC_035087.1	69928145	.	C	T	.	.	MAF_USDA=1.639
NC_035087.1	69928183	.	A	C	.	.	MAF_USDA=11.765
NC_035087.1	69928304	.	T	A	.	.	MAF_INRAE=7.5;MAF_USDA=5.738
NC_035087.1	69928347	.	T	C	.	.	MAF_USDA=10.0
NC_035087.1	69928356	.	C	T	.	.	MAF_INRAE=6.667;MAF_USDA=1.639
NC_035087.1	69928428	.	C	T	.	.	MAF_INRAE=1.667
NC_035087.1	69928431	.	T	A	.	.	MAF_INRAE=2.5
NC_035087.1	69928452	.	C	T	.	.	MAF_INRAE=1.667
NC_035087.1	69928454	.	G	A	.	.	MAF_INRAE=1.667
NC_035087.1	69928462	.	A	C	.	.	MAF_INRAE=40.0;MAF_USDA=20.588
NC_035087.1	69928515	.	T	C	.	.	MAF_INRAE=5.263;MAF_USDA=27.647
NC_035087.1	69928590	.	T	C	.	.	MAF_INRAE=9.167;MAF_USDA=4.098
NC_035087.1	69928650	.	T	A	.	.	MAF_USDA=4.118
NC_035087.1	69928704	.	C	T	.	.	MAF_INRAE=2.532
NC_035087.1	69928762	.	G	A	.	.	MAF_INRAE=5.263
NC_035087.1	69928768	.	A	G	.	.	MAF_USDA=2.353
NC_035087.1	69928787	.	C	A	.	.	MAF_INRAE=20.253;MAF_USDA=12.941
NC_035087.1	69928799	.	A	C	.	.	MAF_INRAE=20.253;MAF_USDA=12.941
NC_035087.1	69928825	.	A	G	.	.	MAF_INRAE=15.19;MAF_USDA=4.918
NC_035087.1	69928854	.	A	C	.	.	MAF_USDA=2.353
NC_035087.1	69928887	.	G	A	.	.	MAF_USDA=1.639
NC_035087.1	69931077	.	A	C	.	.	MAF_USDA=14.583
NC_035087.1	69931094	.	A	C	.	.	MAF_USDA=6.548
NC_035087.1	69931355	.	G	T	.	.	MAF_USDA=4.167
NC_035087.1	69931860	.	G	T	.	.	MAF_INRAE=9.167;MAF_USDA=4.918
NC_035087.1	69931893	.	G	T	.	.	MAF_INRAE=5.263;MAF_USDA=27.059
NC_035087.1	69931954	.	A	G	.	.	MAF_INRAE=35.443;MAF_USDA=44.706
NC_035087.1	69932116	.	G	A	.	.	MAF_INRAE=18.987;MAF_USDA=16.393
NC_035087.1	69932334	.	C	A	.	.	MAF_USDA=10.588
NC_035087.1	69932335	.	C	T	.	.	MAF_INRAE=2.532
NC_035087.1	69932373	.	C	A	.	.	MAF_USDA=2.459
NC_035087.1	69932639	.	G	A	.	.	MAF_USDA=12.5
NC_035087.1	69932695	.	C	A	.	.	MAF_INRAE=5.263;MAF_USDA=24.118
NC_035087.1	69932729	.	A	T	.	.	MAF_INRAE=2.532
NC_035087.1	69932807	.	G	T	.	.	MAF_INRAE=15.823;MAF_USDA=4.918
NC_035087.1	69932891	.	G	T	.	.	MAF_USDA=5.738
NC_035087.1	69932917	.	G	A	.	.	MAF_USDA=1.639
NC_035087.1	69933048	.	G	A	.	.	MAF_USDA=2.459
NC_035087.1	69933068	.	A	G	.	.	MAF_INRAE=18.987;MAF_USDA=12.941
NC_035087.1	69933074	.	G	A	.	.	MAF_USDA=8.235
NC_035087.1	69933084	.	T	C	.	.	MAF_USDA=1.639
NC_035087.1	69933113	.	G	A	.	.	MAF_INRAE=7.5;MAF_USDA=1.639
NC_035087.1	69933162	.	G	A	.	.	MAF_INRAE=9.167;MAF_USDA=5.0
NC_035087.1	69933168	.	G	A	.	.	MAF_USDA=1.667
NC_035087.1	69933175	.	G	A	.	.	MAF_INRAE=15.19;MAF_USDA=6.667
NC_035087.1	69933180	.	C	A	.	.	MAF_INRAE=22.785;MAF_USDA=7.738
NC_035087.1	69933312	.	A	T	.	.	MAF_INRAE=26.316;MAF_USDA=22.353
NC_035087.1	69933431	.	T	A	.	.	MAF_USDA=1.639
NC_035087.1	69933459	.	G	C	.	.	MAF_INRAE=26.316;MAF_USDA=22.353
NC_035087.1	69933577	.	T	C	.	.	MAF_USDA=2.459
NC_035087.1	69933603	.	C	A	.	.	MAF_INRAE=6.667
NC_035087.1	69933662	.	T	C	.	.	MAF_USDA=6.548
NC_035087.1	69933806	.	C	A	.	.	MAF_USDA=8.197
NC_035087.1	69933808	.	A	C	.	.	MAF_USDA=4.098
NC_035087.1	69933855	.	C	T	.	.	MAF_INRAE=35.443;MAF_USDA=22.353
NC_035087.1	69934052	.	G	T	.	.	MAF_INRAE=35.443;MAF_USDA=22.941
NC_035087.1	69934199	.	G	T	.	.	MAF_USDA=10.0
NC_035087.1	69934224	.	T	A	.	.	MAF_INRAE=35.443;MAF_USDA=22.941
NC_035087.1	69934228	.	G	A	.	.	MAF_USDA=4.706
NC_035087.1	69934271	.	G	A	.	.	MAF_INRAE=35.443;MAF_USDA=23.529
NC_035087.1	69934321	.	C	T	.	.	MAF_USDA=10.0
NC_035087.1	69934337	.	A	C	.	.	MAF_INRAE=15.19;MAF_USDA=6.557
NC_035087.1	69934365	.	C	A	.	.	MAF_USDA=2.459
NC_035087.1	69934481	.	C	T	.	.	MAF_USDA=10.0
NC_035087.1	69934513	.	T	C	.	.	MAF_INRAE=8.333
NC_035087.1	69934521	.	C	A	.	.	MAF_USDA=2.941
NC_035087.1	69934530	.	T	C	.	.	MAF_USDA=48.235
NC_035087.1	69934571	.	C	G	.	.	MAF_USDA=7.647
NC_035087.1	69934681	.	A	C	.	.	MAF_INRAE=5.263;MAF_USDA=34.118
NC_035087.1	69934703	.	C	T	.	.	MAF_USDA=4.167
NC_035087.1	69934722	.	A	G	.	.	MAF_USDA=7.647
NC_035087.1	69934889	.	G	A	.	.	MAF_INRAE=9.494;MAF_USDA=4.918
NC_035087.1	69934959	.	G	A	.	.	MAF_INRAE=9.167;MAF_USDA=5.738
NC_035087.1	69935097	.	G	A	.	.	MAF_INRAE=36.842;MAF_USDA=10.0
NC_035087.1	69935125	.	A	C	.	.	MAF_USDA=18.033
NC_035087.1	69935550	.	G	T	.	.	MAF_USDA=4.167
NC_035087.1	69935627	.	A	C	.	.	MAF_INRAE=4.167;MAF_USDA=7.059
NC_035087.1	69935645	.	C	G	.	.	MAF_USDA=7.647
NC_035087.1	69935849	.	T	C	.	.	MAF_USDA=1.695
NC_035087.1	69936652	.	G	T	.	.	MAF_USDA=12.5
NC_035087.1	69936653	.	C	T	.	.	MAF_USDA=12.5
NC_035087.1	69936688	.	T	G	.	.	MAF_INRAE=13.333
NC_035087.1	69936695	.	A	G	.	.	MAF_INRAE=1.667
NC_035087.1	69936722	.	G	A	.	.	MAF_INRAE=2.5
NC_035087.1	69936734	.	A	G	.	.	MAF_INRAE=15.833
NC_035087.1	69936749	.	T	G	.	.	MAF_INRAE=3.333
NC_035087.1	69938121	.	T	A	.	.	MAF_USDA=47.647
NC_035087.1	69938142	.	C	A	.	.	MAF_INRAE=9.167;MAF_USDA=1.639
NC_035087.1	69938157	.	C	T	.	.	MAF_INRAE=9.167;MAF_USDA=4.098
NC_035087.1	69938264	.	G	A	.	.	MAF_INRAE=15.823;MAF_USDA=4.098
NC_035087.1	69938444	.	C	T	.	.	MAF_INRAE=38.608;MAF_USDA=10.0
NC_035087.1	69938694	.	A	T	.	.	MAF_INRAE=6.667;MAF_USDA=1.639
NC_035087.1	69938709	.	G	A	.	.	MAF_INRAE=6.667;MAF_USDA=46.471
NC_035087.1	69938750	.	A	C	.	.	MAF_INRAE=22.785;MAF_USDA=7.647
NC_035087.1	69938793	.	T	C	.	.	MAF_USDA=2.459
NC_035087.1	69938795	.	A	T	.	.	MAF_INRAE=15.19;MAF_USDA=14.118
NC_035087.1	69938851	.	T	C	.	.	MAF_INRAE=7.5;MAF_USDA=1.639
NC_035087.1	69938876	.	G	A	.	.	MAF_USDA=30.588
NC_035087.1	69938944	.	G	C	.	.	MAF_USDA=30.588
NC_035087.1	69938971	.	G	T	.	.	MAF_INRAE=5.263
NC_035087.1	69938979	.	A	C	.	.	MAF_INRAE=7.5;MAF_USDA=1.639
NC_035087.1	69939310	.	C	A	.	.	MAF_USDA=4.118
NC_035087.1	69939332	.	C	A	.	.	MAF_USDA=1.639
NC_035087.1	69939354	.	C	T	.	.	MAF_INRAE=7.5
NC_035087.1	69939380	.	C	A	.	.	MAF_INRAE=6.962;MAF_USDA=6.471
NC_035087.1	69939405	.	G	A	.	.	MAF_INRAE=6.962;MAF_USDA=10.0
NC_035087.1	69939424	.	C	T	.	.	MAF_INRAE=35.443;MAF_USDA=24.118
NC_035087.1	69939430	.	C	T	.	.	MAF_USDA=1.639
NC_035087.1	69939514	.	C	A	.	.	MAF_INRAE=31.013;MAF_USDA=24.118
NC_035087.1	69939519	.	C	A	.	.	MAF_USDA=4.098
NC_035087.1	69939522	.	A	T	.	.	MAF_USDA=2.353
NC_035087.1	69939528	.	A	G	.	.	MAF_INRAE=15.823;MAF_USDA=14.118
NC_035087.1	69939575	.	C	A	.	.	MAF_INRAE=35.443;MAF_USDA=22.941
NC_035087.1	69939576	.	A	G	.	.	MAF_INRAE=38.333;MAF_USDA=22.941
NC_035087.1	69939629	.	T	C	.	.	MAF_USDA=47.647
NC_035087.1	69939643	.	G	A	.	.	MAF_INRAE=7.5;MAF_USDA=1.639
NC_035087.1	69939648	.	T	C	.	.	MAF_USDA=47.647
NC_035087.1	69939678	.	T	A	.	.	MAF_USDA=48.824
NC_035087.1	69939767	.	T	C	.	.	MAF_USDA=12.295
NC_035087.1	69939887	.	G	T	.	.	MAF_INRAE=7.5;MAF_USDA=1.639
NC_035087.1	69939999	.	T	G	.	.	MAF_USDA=1.639
NC_035087.1	69940058	.	T	A	.	.	MAF_INRAE=6.329;MAF_USDA=7.059
NC_035087.1	69940086	.	G	A	.	.	MAF_USDA=4.167
NC_035087.1	69940125	.	C	T	.	.	MAF_INRAE=7.5
NC_035087.1	69940164	.	A	T	.	.	MAF_INRAE=7.5
NC_035087.1	69940185	.	T	C	.	.	MAF_INRAE=22.152;MAF_USDA=15.294
NC_035087.1	69940277	.	G	T	.	.	MAF_USDA=48.235
NC_035087.1	69940304	.	A	G	.	.	MAF_USDA=48.235
NC_035087.1	69940402	.	G	A	.	.	MAF_INRAE=42.405;MAF_USDA=9.412
NC_035087.1	69940454	.	G	T	.	.	MAF_INRAE=2.632;MAF_USDA=48.235
NC_035087.1	69940455	.	G	A	.	.	MAF_USDA=48.235
NC_035087.1	69940463	.	A	C	.	.	MAF_USDA=1.176
NC_035087.1	69940478	.	G	A	.	.	MAF_INRAE=9.167;MAF_USDA=3.279
NC_035087.1	69940551	.	A	G	.	.	MAF_USDA=4.918
NC_035087.1	69940554	.	A	C	.	.	MAF_USDA=4.918
NC_035087.1	69940622	.	C	T	.	.	MAF_INRAE=9.167;MAF_USDA=1.639
NC_035087.1	69940623	.	G	A	.	.	MAF_INRAE=35.443;MAF_USDA=21.765
NC_035087.1	69940736	.	C	G	.	.	MAF_USDA=50.0
NC_035087.1	69940950	.	C	G	.	.	MAF_USDA=4.167
NC_035087.1	69940972	.	G	A	.	.	MAF_USDA=8.475
NC_035087.1	69941410	.	A	C	.	.	MAF_USDA=11.176
NC_035087.1	69941564	.	G	A	.	.	MAF_USDA=2.083
NC_035087.1	69941575	.	T	A	.	.	MAF_INRAE=2.532
NC_035087.1	69941591	.	T	C	.	.	MAF_USDA=11.475
NC_035087.1	69941608	.	A	G	.	.	MAF_USDA=30.588
NC_035087.1	69941648	.	G	A	.	.	MAF_INRAE=7.5;MAF_USDA=1.639
NC_035087.1	69941838	.	G	A	.	.	MAF_USDA=1.639
NC_035087.1	69941843	.	A	T	.	.	MAF_USDA=4.167
NC_035087.1	69941852	.	G	A	.	.	MAF_INRAE=22.152;MAF_USDA=7.059
NC_035087.1	69941869	.	G	A	.	.	MAF_INRAE=8.333;MAF_USDA=2.459
NC_035087.1	69941961	.	A	T	.	.	MAF_USDA=47.647
NC_035087.1	69941976	.	G	A	.	.	MAF_INRAE=9.167;MAF_USDA=2.459
NC_035087.1	69942008	.	C	A	.	.	MAF_INRAE=7.5;MAF_USDA=1.639
NC_035087.1	69942131	.	T	C	.	.	MAF_USDA=43.529
NC_035087.1	69942142	.	A	T	.	.	MAF_INRAE=6.962;MAF_USDA=7.059
NC_035087.1	69942198	.	A	C	.	.	MAF_INRAE=6.962;MAF_USDA=7.059
NC_035087.1	69942243	.	A	C	.	.	MAF_INRAE=4.43;MAF_USDA=7.647
NC_035087.1	69942294	.	G	A	.	.	MAF_INRAE=4.167;MAF_USDA=5.294
NC_035087.1	69942351	.	G	A	.	.	MAF_USDA=47.059
NC_035087.1	69942389	.	T	G	.	.	MAF_USDA=30.0
NC_035087.1	69942393	.	C	T	.	.	MAF_USDA=11.475
NC_035087.1	69942406	.	T	C	.	.	MAF_USDA=47.647
NC_035087.1	69942532	.	A	G	.	.	MAF_USDA=6.548
NC_035087.1	69943211	.	T	G	.	.	MAF_USDA=33.333
NC_035087.1	69943350	.	C	T	.	.	MAF_USDA=17.391
NC_035087.1	69943373	.	A	G	.	.	MAF_USDA=18.75
NC_035087.1	69943527	.	G	A	.	.	MAF_USDA=31.25
NC_035087.1	69943652	.	G	T	.	.	MAF_USDA=41.667
NC_035087.1	69943796	.	A	G	.	.	MAF_USDA=4.167
NC_035087.1	69943891	.	T	C	.	.	MAF_USDA=9.016
NC_035087.1	69943934	.	T	C	.	.	MAF_USDA=47.059
NC_035087.1	69943956	.	G	C	.	.	MAF_USDA=43.75
NC_035087.1	69943974	.	G	A	.	.	MAF_USDA=4.237
NC_035087.1	69943999	.	G	A	.	.	MAF_INRAE=34.81;MAF_USDA=22.941
NC_035087.1	69944050	.	G	T	.	.	MAF_USDA=9.016
NC_035087.1	69944095	.	G	C	.	.	MAF_USDA=11.475
NC_035087.1	69944161	.	A	C	.	.	MAF_USDA=48.235
NC_035087.1	69944238	.	C	A	.	.	MAF_INRAE=7.5;MAF_USDA=1.639
NC_035087.1	69944308	.	G	A	.	.	MAF_INRAE=35.443;MAF_USDA=22.941
NC_035087.1	69944320	.	T	G	.	.	MAF_USDA=47.647
NC_035087.1	69944325	.	T	C	.	.	MAF_USDA=47.647
NC_035087.1	69944400	.	C	T	.	.	MAF_INRAE=17.089;MAF_USDA=14.706
NC_035087.1	69944403	.	G	A	.	.	MAF_INRAE=31.013;MAF_USDA=22.941
NC_035087.1	69944429	.	G	A	.	.	MAF_INRAE=16.456;MAF_USDA=2.083
NC_035087.1	69944462	.	T	C	.	.	MAF_INRAE=34.81;MAF_USDA=39.583
NC_035087.1	69944464	.	T	A	.	.	MAF_INRAE=15.0;MAF_USDA=2.083
NC_035087.1	69944507	.	T	C	.	.	MAF_INRAE=4.167
NC_035087.1	69944519	.	G	T	.	.	MAF_INRAE=3.333;MAF_USDA=17.213
NC_035087.1	69944583	.	G	A	.	.	MAF_USDA=1.695
NC_035087.1	69944643	.	A	T	.	.	MAF_USDA=1.639
NC_035087.1	69944648	.	T	A	.	.	MAF_USDA=10.417
NC_035087.1	69946669	.	C	T	.	.	MAF_USDA=2.083
NC_035087.1	69946765	.	G	A	.	.	MAF_INRAE=2.532
NC_035087.1	69946799	.	G	T	.	.	MAF_USDA=1.639
NC_035087.1	69946816	.	A	T	.	.	MAF_INRAE=8.333;MAF_USDA=2.459
NC_035087.1	69946827	.	A	G	.	.	MAF_USDA=9.836
NC_035087.1	69946834	.	G	T	.	.	MAF_USDA=7.059
NC_035087.1	69946846	.	A	C	.	.	MAF_USDA=7.059
NC_035087.1	69946870	.	T	G	.	.	MAF_INRAE=6.667;MAF_USDA=1.639
NC_035087.1	69946890	.	T	C	.	.	MAF_INRAE=9.167;MAF_USDA=2.459
NC_035087.1	69946946	.	G	C	.	.	MAF_USDA=30.588
NC_035087.1	69946953	.	T	C	.	.	MAF_USDA=11.475
NC_035087.1	69946982	.	G	A	.	.	MAF_INRAE=6.667
NC_035087.1	69947021	.	G	A	.	.	MAF_USDA=4.118
NC_035087.1	69947139	.	A	T	.	.	MAF_USDA=4.167
NC_035087.1	69947141	.	G	T	.	.	MAF_USDA=4.167
NC_035087.1	69947149	.	G	C	.	.	MAF_INRAE=35.0;MAF_USDA=27.059
NC_035087.1	69947200	.	C	T	.	.	MAF_USDA=35.417
NC_035087.1	69947208	.	C	T	.	.	MAF_INRAE=3.333;MAF_USDA=5.294
NC_035087.1	69947224	.	G	T	.	.	MAF_USDA=12.295
NC_035087.1	69947300	.	A	C	.	.	MAF_USDA=4.167
NC_035087.1	69947321	.	T	A	.	.	MAF_INRAE=35.443;MAF_USDA=22.353
NC_035087.1	69947469	.	A	G	.	.	MAF_USDA=11.765
NC_035087.1	69947520	.	T	G	.	.	MAF_INRAE=6.667;MAF_USDA=1.639
NC_035087.1	69947652	.	T	C	.	.	MAF_USDA=1.639
NC_035087.1	69947839	.	A	T	.	.	MAF_INRAE=4.43;MAF_USDA=6.471
NC_035087.1	69947981	.	G	T	.	.	MAF_USDA=2.941
NC_035087.1	69948046	.	A	C	.	.	MAF_USDA=3.279
NC_035087.1	69948073	.	C	G	.	.	MAF_USDA=2.083
NC_035087.1	69948126	.	C	G	.	.	MAF_USDA=48.235
NC_035087.1	69948167	.	G	A	.	.	MAF_INRAE=7.5;MAF_USDA=1.639
NC_035087.1	69948185	.	G	A	.	.	MAF_INRAE=4.167
NC_035087.1	69948254	.	G	T	.	.	MAF_USDA=5.294
NC_035087.1	69948338	.	T	C	.	.	MAF_USDA=47.647
NC_035087.1	69948369	.	A	G	.	.	MAF_USDA=33.333
NC_035087.1	69948437	.	C	T	.	.	MAF_USDA=4.118
NC_035087.1	69948785	.	G	T	.	.	MAF_USDA=27.647
NC_035087.1	69948805	.	C	A	.	.	MAF_USDA=1.765
NC_035087.1	69948837	.	T	G	.	.	MAF_USDA=1.639
NC_035087.1	69948855	.	A	T	.	.	MAF_USDA=16.667
NC_035087.1	69948858	.	G	A	.	.	MAF_USDA=33.333
NC_035087.1	69948867	.	A	C	.	.	MAF_USDA=7.059
NC_035087.1	69948888	.	T	C	.	.	MAF_USDA=47.647
NC_035087.1	69949041	.	C	A	.	.	MAF_USDA=1.639
NC_035087.1	69949095	.	T	A	.	.	MAF_INRAE=10.759;MAF_USDA=17.059
NC_035087.1	69949125	.	G	T	.	.	MAF_USDA=1.639
NC_035087.1	69949143	.	G	A	.	.	MAF_USDA=1.639
NC_035087.1	69949206	.	T	A	.	.	MAF_USDA=22.941
NC_035087.1	69949293	.	G	C	.	.	MAF_INRAE=7.595;MAF_USDA=1.176
NC_035087.1	69949300	.	C	A	.	.	MAF_INRAE=2.5;MAF_USDA=1.639
NC_035087.1	69949318	.	C	T	.	.	MAF_USDA=2.941
NC_035087.1	69949327	.	A	G	.	.	MAF_USDA=40.588
NC_035087.1	69949364	.	C	T	.	.	MAF_INRAE=5.263
NC_035087.1	69949404	.	G	T	.	.	MAF_USDA=20.0
NC_035087.1	69949606	.	T	G	.	.	MAF_INRAE=7.5;MAF_USDA=1.639
NC_035087.1	69949622	.	T	C	.	.	MAF_INRAE=35.443;MAF_USDA=22.353
NC_035087.1	69949641	.	C	T	.	.	MAF_USDA=4.167
NC_035087.1	69949644	.	G	C	.	.	MAF_USDA=21.176
NC_035087.1	69949645	.	G	A	.	.	MAF_USDA=1.639
NC_035087.1	69949677	.	G	T	.	.	MAF_USDA=7.377
NC_035087.1	69949860	.	G	T	.	.	MAF_USDA=1.639
NC_035087.1	69949917	.	T	G	.	.	MAF_USDA=1.639
NC_035087.1	69950111	.	C	T	.	.	MAF_USDA=29.412
NC_035087.1	69950177	.	C	A	.	.	MAF_USDA=4.118
NC_035087.1	69950535	.	T	A	.	.	MAF_USDA=32.353
NC_035087.1	69950595	.	G	T	.	.	MAF_USDA=1.639
NC_035087.1	69950611	.	A	C	.	.	MAF_USDA=50.0
NC_035087.1	69950637	.	T	G	.	.	MAF_USDA=20.492
NC_035087.1	69950652	.	G	T	.	.	MAF_USDA=8.333
NC_035087.1	69950665	.	A	C	.	.	MAF_USDA=4.918
NC_035087.1	69950670	.	A	T	.	.	MAF_INRAE=13.291;MAF_USDA=17.647
NC_035087.1	69950676	.	C	T	.	.	MAF_INRAE=9.167;MAF_USDA=1.639
NC_035087.1	69950715	.	T	G	.	.	MAF_USDA=1.639
NC_035087.1	69950826	.	A	G	.	.	MAF_USDA=2.459
NC_035087.1	69950857	.	A	T	.	.	MAF_INRAE=12.658;MAF_USDA=44.118
NC_035087.1	69950877	.	C	T	.	.	MAF_USDA=47.647
NC_035087.1	69950896	.	A	T	.	.	MAF_USDA=4.918
NC_035087.1	69950930	.	T	A	.	.	MAF_INRAE=16.456;MAF_USDA=8.197
NC_035087.1	69950970	.	C	T	.	.	MAF_USDA=9.016
NC_035087.1	69950997	.	T	G	.	.	MAF_USDA=1.639
NC_035087.1	69951032	.	A	G	.	.	MAF_USDA=1.176
NC_035087.1	69951061	.	G	A	.	.	MAF_INRAE=13.291;MAF_USDA=2.353
NC_035087.1	69951063	.	G	A	.	.	MAF_INRAE=12.5;MAF_USDA=2.353
NC_035087.1	69951141	.	A	T	.	.	MAF_INRAE=12.025;MAF_USDA=2.941
NC_035087.1	69951142	.	T	A	.	.	MAF_INRAE=10.833;MAF_USDA=2.941
NC_035087.1	69951151	.	G	A	.	.	MAF_INRAE=12.025;MAF_USDA=2.941
NC_035087.1	69951157	.	G	A	.	.	MAF_USDA=1.176
NC_035087.1	69951159	.	T	A	.	.	MAF_USDA=47.647
NC_035087.1	69951194	.	C	A	.	.	MAF_USDA=21.311
NC_035087.1	69951274	.	C	T	.	.	MAF_USDA=13.529
NC_035087.1	69951301	.	T	C	.	.	MAF_INRAE=16.456;MAF_USDA=7.377
NC_035087.1	69951312	.	T	G	.	.	MAF_USDA=31.765
NC_035087.1	69951314	.	T	C	.	.	MAF_USDA=21.765
NC_035087.1	69951386	.	C	T	.	.	MAF_INRAE=10.526
NC_035087.1	69951472	.	G	T	.	.	MAF_USDA=2.5
NC_035087.1	69951493	.	C	T	.	.	MAF_USDA=1.639
NC_035087.1	69951524	.	G	A	.	.	MAF_USDA=30.588
NC_035087.1	69951526	.	A	G	.	.	MAF_USDA=13.529
NC_035087.1	69951571	.	C	A	.	.	MAF_INRAE=15.789;MAF_USDA=34.706
NC_035087.1	69951584	.	G	T	.	.	MAF_USDA=4.118
NC_035087.1	69951585	.	A	G	.	.	MAF_INRAE=15.789;MAF_USDA=2.941
NC_035087.1	69951604	.	T	C	.	.	MAF_USDA=21.765
NC_035087.1	69951695	.	T	A	.	.	MAF_INRAE=13.291;MAF_USDA=5.738
NC_035087.1	69951852	.	G	A	.	.	MAF_INRAE=13.291;MAF_USDA=2.941
NC_035087.1	69951941	.	C	T	.	.	MAF_USDA=2.083
NC_035087.1	69951949	.	A	T	.	.	MAF_INRAE=7.5;MAF_USDA=1.639
NC_035087.1	69951959	.	C	A	.	.	MAF_USDA=12.353
NC_035087.1	69952002	.	T	C	.	.	MAF_INRAE=12.658;MAF_USDA=2.083
NC_035087.1	69952011	.	G	T	.	.	MAF_USDA=7.377
NC_035087.1	69952034	.	A	C	.	.	MAF_USDA=4.118
NC_035087.1	69952035	.	A	T	.	.	MAF_USDA=9.836
NC_035087.1	69952053	.	C	T	.	.	MAF_USDA=7.377
NC_035087.1	69952097	.	G	A	.	.	MAF_USDA=19.565
NC_035087.1	69952136	.	T	A	.	.	MAF_USDA=32.353
NC_035087.1	69952145	.	C	G	.	.	MAF_USDA=1.639
NC_035087.1	69952224	.	G	A	.	.	MAF_USDA=35.882
NC_035087.1	69952236	.	C	T	.	.	MAF_USDA=1.639
NC_035087.1	69952301	.	C	G	.	.	MAF_INRAE=13.291;MAF_USDA=2.941
NC_035087.1	69952369	.	C	A	.	.	MAF_USDA=32.941
NC_035087.1	69952446	.	T	A	.	.	MAF_USDA=13.529
NC_035087.1	69952449	.	T	C	.	.	MAF_INRAE=9.167;MAF_USDA=1.639
NC_035087.1	69952450	.	C	T	.	.	MAF_USDA=32.941
NC_035087.1	69952499	.	C	A	.	.	MAF_USDA=32.941
NC_035087.1	69952599	.	C	A	.	.	MAF_USDA=20.0
NC_035087.1	69952656	.	A	G	.	.	MAF_USDA=47.647
NC_035087.1	69952773	.	T	A	.	.	MAF_USDA=4.167
NC_035087.1	69952775	.	G	A	.	.	MAF_USDA=2.083
NC_035087.1	69953181	.	A	T	.	.	MAF_USDA=47.647
NC_035087.1	69953196	.	T	G	.	.	MAF_USDA=31.176
NC_035087.1	69953198	.	A	G	.	.	MAF_USDA=3.279
NC_035087.1	69953217	.	G	A	.	.	MAF_USDA=30.357
NC_035087.1	69953276	.	G	T	.	.	MAF_INRAE=35.443;MAF_USDA=22.941
NC_035087.1	69953322	.	G	T	.	.	MAF_INRAE=3.333
NC_035087.1	69953327	.	G	A	.	.	MAF_INRAE=22.152;MAF_USDA=26.471
NC_035087.1	69953498	.	C	T	.	.	MAF_USDA=22.941
NC_035087.1	69953522	.	T	C	.	.	MAF_USDA=1.639
NC_035087.1	69953534	.	G	A	.	.	MAF_INRAE=2.632;MAF_USDA=43.529
NC_035087.1	69953537	.	T	A	.	.	MAF_USDA=1.639
NC_035087.1	69953547	.	A	G	.	.	MAF_INRAE=2.632;MAF_USDA=30.0
NC_035087.1	69953591	.	G	T	.	.	MAF_USDA=22.619
NC_035087.1	69953623	.	C	T	.	.	MAF_USDA=29.412
NC_035087.1	69953647	.	G	A	.	.	MAF_USDA=30.357
NC_035087.1	69953653	.	A	C	.	.	MAF_USDA=2.083
NC_035087.1	69953659	.	T	G	.	.	MAF_USDA=30.357
NC_035087.1	69953662	.	T	G	.	.	MAF_USDA=5.0
NC_035087.1	69953675	.	A	G	.	.	MAF_USDA=12.5
NC_035087.1	69954031	.	G	A	.	.	MAF_USDA=45.833
NC_035087.1	69954057	.	T	A	.	.	MAF_INRAE=1.667;MAF_USDA=4.167
NC_035087.1	69954077	.	C	A	.	.	MAF_INRAE=4.167
NC_035087.1	69954081	.	G	T	.	.	MAF_USDA=14.583
NC_035087.1	69954104	.	T	C	.	.	MAF_USDA=22.353
NC_035087.1	69954160	.	T	G	.	.	MAF_USDA=1.639
NC_035087.1	69954172	.	G	A	.	.	MAF_USDA=30.588
NC_035087.1	69954252	.	A	T	.	.	MAF_INRAE=21.519;MAF_USDA=19.412
NC_035087.1	69954358	.	T	C	.	.	MAF_USDA=7.377
NC_035087.1	69954376	.	C	T	.	.	MAF_INRAE=16.456;MAF_USDA=9.836
NC_035087.1	69954377	.	A	G	.	.	MAF_USDA=11.765
NC_035087.1	69954396	.	A	G	.	.	MAF_USDA=31.765
NC_035087.1	69954520	.	C	G	.	.	MAF_USDA=30.0
NC_035087.1	69954649	.	C	T	.	.	MAF_USDA=3.279
NC_035087.1	69954704	.	A	C	.	.	MAF_USDA=47.059
NC_035087.1	69954755	.	G	T	.	.	MAF_INRAE=6.667;MAF_USDA=1.639
NC_035087.1	69954861	.	G	A	.	.	MAF_USDA=30.588
NC_035087.1	69954876	.	G	A	.	.	MAF_INRAE=22.152;MAF_USDA=26.471
NC_035087.1	69954879	.	G	A	.	.	MAF_USDA=2.083
NC_035087.1	69954907	.	C	A	.	.	MAF_INRAE=13.924;MAF_USDA=2.941
NC_035087.1	69954978	.	T	G	.	.	MAF_USDA=30.588
NC_035087.1	69954980	.	T	C	.	.	MAF_INRAE=38.333;MAF_USDA=22.941
NC_035087.1	69954983	.	G	A	.	.	MAF_INRAE=4.167
NC_035087.1	69954985	.	G	T	.	.	MAF_INRAE=13.291;MAF_USDA=2.941
NC_035087.1	69955080	.	A	T	.	.	MAF_INRAE=5.0
NC_035087.1	69955090	.	A	C	.	.	MAF_USDA=44.118
NC_035087.1	69955144	.	T	C	.	.	MAF_USDA=1.639
NC_035087.1	69955180	.	G	A	.	.	MAF_USDA=23.529
NC_035087.1	69955209	.	T	G	.	.	MAF_USDA=44.706
NC_035087.1	69955215	.	T	C	.	.	MAF_USDA=44.706
NC_035087.1	69955263	.	A	C	.	.	MAF_INRAE=16.456;MAF_USDA=8.197
NC_035087.1	69955268	.	C	T	.	.	MAF_INRAE=36.076;MAF_USDA=22.353
NC_035087.1	69955317	.	G	A	.	.	MAF_INRAE=34.81;MAF_USDA=22.941
NC_035087.1	69955408	.	C	T	.	.	MAF_INRAE=9.167;MAF_USDA=1.639
NC_035087.1	69955451	.	A	T	.	.	MAF_INRAE=7.5
NC_035087.1	69955453	.	T	G	.	.	MAF_INRAE=16.456;MAF_USDA=9.836
NC_035087.1	69955456	.	A	G	.	.	MAF_USDA=3.529
NC_035087.1	69955471	.	A	C	.	.	MAF_USDA=5.294
NC_035087.1	69955580	.	T	C	.	.	MAF_USDA=1.639
NC_035087.1	69955675	.	C	A	.	.	MAF_USDA=4.918
NC_035087.1	69955728	.	A	C	.	.	MAF_USDA=4.918
NC_035087.1	69955751	.	G	A	.	.	MAF_USDA=8.333
NC_035087.1	69955752	.	C	T	.	.	MAF_INRAE=22.152;MAF_USDA=25.882
NC_035087.1	69955807	.	G	T	.	.	MAF_USDA=4.918
NC_035087.1	69955915	.	A	C	.	.	MAF_INRAE=36.709;MAF_USDA=22.941
NC_035087.1	69955917	.	C	G	.	.	MAF_USDA=3.279
NC_035087.1	69955977	.	G	A	.	.	MAF_INRAE=22.152;MAF_USDA=26.471
NC_035087.1	69956017	.	A	C	.	.	MAF_USDA=2.459
NC_035087.1	69956059	.	G	T	.	.	MAF_INRAE=9.494;MAF_USDA=2.459
NC_035087.1	69956145	.	G	A	.	.	MAF_USDA=3.279
NC_035087.1	69956160	.	G	A	.	.	MAF_USDA=2.459
NC_035087.1	69956196	.	G	A	.	.	MAF_INRAE=16.456;MAF_USDA=8.197
NC_035087.1	69956233	.	A	C	.	.	MAF_USDA=6.25
NC_035087.1	69956290	.	A	T	.	.	MAF_USDA=20.833
NC_035087.1	69956364	.	C	T	.	.	MAF_USDA=1.639
NC_035087.1	69956380	.	G	A	.	.	MAF_INRAE=12.025;MAF_USDA=3.279
NC_035087.1	69956458	.	G	A	.	.	MAF_USDA=8.333
NC_035087.1	69956494	.	C	T	.	.	MAF_INRAE=2.5;MAF_USDA=22.917
NC_035087.1	69956495	.	A	G	.	.	MAF_USDA=13.043
NC_035087.1	69956601	.	G	C	.	.	MAF_USDA=5.833
NC_035087.1	69956639	.	A	T	.	.	MAF_USDA=3.279
NC_035087.1	69956704	.	C	A	.	.	MAF_USDA=4.098
NC_035087.1	69956713	.	C	A	.	.	MAF_USDA=2.353
NC_035087.1	69956799	.	G	A	.	.	MAF_USDA=47.059
NC_035087.1	69956866	.	C	T	.	.	MAF_USDA=9.412
NC_035087.1	69956874	.	C	T	.	.	MAF_USDA=2.459
NC_035087.1	69956954	.	C	A	.	.	MAF_USDA=9.412
NC_035087.1	69956956	.	G	T	.	.	MAF_USDA=3.279
NC_035087.1	69956960	.	A	G	.	.	MAF_USDA=11.765
NC_035087.1	69957000	.	G	A	.	.	MAF_USDA=7.377
NC_035087.1	69957012	.	A	G	.	.	MAF_USDA=18.824
NC_035087.1	69957079	.	C	G	.	.	MAF_USDA=47.059
NC_035087.1	69957107	.	CTGTAAGGTG	CTGTAAGGTA	.	.	MAF_USDA=33.333
NC_035087.1	69957119	.	T	C	.	.	MAF_USDA=10.417
NC_035087.1	69957131	.	G	A	.	.	MAF_INRAE=22.152;MAF_USDA=21.176
NC_035087.1	69957180	.	C	A	.	.	MAF_USDA=2.459
NC_035087.1	69957236	.	C	T	.	.	MAF_INRAE=7.5;MAF_USDA=1.639
NC_035087.1	69957297	.	G	A	.	.	MAF_USDA=16.667
NC_035087.1	69957338	.	C	T	.	.	MAF_USDA=15.294
NC_035087.1	69957364	.	C	T	.	.	MAF_INRAE=24.051;MAF_USDA=12.941
NC_035087.1	69957432	.	A	C	.	.	MAF_USDA=47.059
NC_035087.1	69957433	.	C	A	.	.	MAF_USDA=47.059
NC_035087.1	69957518	.	C	T	.	.	MAF_USDA=2.459
NC_035087.1	69957583	.	G	A	.	.	MAF_USDA=4.118
NC_035087.1	69957637	.	C	T	.	.	MAF_USDA=2.459
NC_035087.1	69957653	.	G	A	.	.	MAF_USDA=12.941
NC_035087.1	69957666	.	C	T	.	.	MAF_USDA=2.083
NC_035087.1	69957669	.	C	T	.	.	MAF_USDA=1.765
NC_035087.1	69957708	.	C	T	.	.	MAF_USDA=4.167
NC_035087.1	69957724	.	T	C	.	.	MAF_INRAE=2.532
NC_035087.1	69957726	.	C	T	.	.	MAF_INRAE=24.051;MAF_USDA=7.647
NC_035087.1	69957747	.	A	C	.	.	MAF_INRAE=22.152;MAF_USDA=21.176
NC_035087.1	69957761	.	C	A	.	.	MAF_USDA=4.098
NC_035087.1	69957766	.	CT	CC	.	.	MAF_USDA=33.333
NC_035087.1	69957791	.	T	C	.	.	MAF_USDA=3.279
NC_035087.1	69957811	.	G	A	.	.	MAF_USDA=6.25
NC_035087.1	69957814	.	A	G	.	.	MAF_USDA=16.667
NC_035087.1	69957826	.	A	T	.	.	MAF_USDA=1.639
NC_035087.1	69957869	.	C	T	.	.	MAF_INRAE=16.456;MAF_USDA=7.647
NC_035087.1	69957883	.	G	A	.	.	MAF_USDA=14.706
NC_035087.1	69957885	.	G	T	.	.	MAF_INRAE=16.456;MAF_USDA=7.377
NC_035087.1	69957924	.	A	C	.	.	MAF_USDA=13.529
NC_035087.1	69957932	.	G	A	.	.	MAF_USDA=14.706
NC_035087.1	69958008	.	C	G	.	.	MAF_USDA=2.459
NC_035087.1	69958046	.	T	G	.	.	MAF_USDA=34.118
NC_035087.1	69958109	.	A	C	.	.	MAF_USDA=34.706
NC_035087.1	69958117	.	G	A	.	.	MAF_INRAE=13.291;MAF_USDA=2.353
NC_035087.1	69958163	.	G	A	.	.	MAF_USDA=3.279
NC_035087.1	69958167	.	C	G	.	.	MAF_INRAE=6.667;MAF_USDA=1.639
NC_035087.1	69958190	.	C	A	.	.	MAF_INRAE=35.443;MAF_USDA=22.941
NC_035087.1	69958204	.	C	T	.	.	MAF_USDA=33.529
NC_035087.1	69958259	.	A	G	.	.	MAF_USDA=47.647
NC_035087.1	69958432	.	A	G	.	.	MAF_USDA=47.059
NC_035087.1	69958436	.	C	T	.	.	MAF_INRAE=9.167;MAF_USDA=1.639
NC_035087.1	69958604	.	T	G	.	.	MAF_USDA=1.639
NC_035087.1	69958672	.	A	G	.	.	MAF_USDA=17.059
NC_035087.1	69958677	.	C	T	.	.	MAF_USDA=18.824
NC_035087.1	69958710	.	C	T	.	.	MAF_INRAE=35.443;MAF_USDA=22.353
NC_035087.1	69958723	.	G	T	.	.	MAF_INRAE=7.5;MAF_USDA=2.5
NC_035087.1	69958806	.	C	T	.	.	MAF_USDA=47.647
NC_035087.1	69958886	.	A	G	.	.	MAF_USDA=17.647
NC_035087.1	69958950	.	C	T	.	.	MAF_USDA=47.059
NC_035087.1	69958956	.	G	A	.	.	MAF_INRAE=13.291;MAF_USDA=2.941
NC_035087.1	69958963	.	T	G	.	.	MAF_USDA=13.529
NC_035087.1	69958982	.	T	C	.	.	MAF_USDA=34.118
NC_035087.1	69959051	.	T	C	.	.	MAF_USDA=34.746
NC_035087.1	69959052	.	G	C	.	.	MAF_USDA=17.797
NC_035087.1	69959063	.	A	G	.	.	MAF_USDA=1.695
NC_035087.1	69959154	.	A	G	.	.	MAF_USDA=5.172
NC_035087.1	69959196	.	G	A	.	.	MAF_USDA=15.254
NC_035087.1	69959217	.	A	T	.	.	MAF_USDA=2.542
NC_035087.1	69959301	.	C	A	.	.	MAF_USDA=3.448
NC_035087.1	69959337	.	C	G	.	.	MAF_USDA=36.207
NC_035087.1	69959349	.	G	A	.	.	MAF_USDA=36.207
NC_035087.1	69959382	.	G	T	.	.	MAF_USDA=36.207
NC_035087.1	69959389	.	T	G	.	.	MAF_USDA=36.207
NC_035087.1	69959391	.	C	A	.	.	MAF_USDA=3.448
NC_035087.1	69959398	.	T	A	.	.	MAF_USDA=1.724
NC_035087.1	69959403	.	T	A	.	.	MAF_USDA=36.207
NC_035087.1	69959441	.	C	A	.	.	MAF_USDA=18.235
NC_035087.1	69959486	.	A	C	.	.	MAF_USDA=10.588
NC_035087.1	69959489	.	A	G	.	.	MAF_USDA=47.059
NC_035087.1	69959504	.	G	A	.	.	MAF_INRAE=22.785;MAF_USDA=21.765
NC_035087.1	69959506	.	C	A	.	.	MAF_INRAE=26.667;MAF_USDA=21.765
NC_035087.1	69959512	.	GC	GA	.	.	MAF_USDA=35.417
NC_035087.1	69959534	.	C	T	.	.	MAF_INRAE=13.291;MAF_USDA=2.941
NC_035087.1	69959537	.	C	A	.	.	MAF_USDA=6.25
NC_035087.1	69959551	.	T	C	.	.	MAF_USDA=47.059
NC_035087.1	69959566	.	C	T	.	.	MAF_INRAE=10.526;MAF_USDA=7.377
NC_035087.1	69959622	.	T	C	.	.	MAF_USDA=1.639
NC_035087.1	69959684	.	C	T	.	.	MAF_USDA=2.459
NC_035087.1	69959699	.	C	A	.	.	MAF_USDA=1.639
NC_035087.1	69959715	.	A	G	.	.	MAF_USDA=47.059
NC_035087.1	69959725	.	G	T	.	.	MAF_USDA=9.412
NC_035087.1	69959768	.	A	C	.	.	MAF_USDA=46.471
NC_035087.1	69959796	.	G	A	.	.	MAF_USDA=45.238
NC_035087.1	69959820	.	A	G	.	.	MAF_USDA=43.452
NC_035087.1	69959825	.	C	T	.	.	MAF_USDA=43.452
NC_035087.1	69959831	.	C	A	.	.	MAF_INRAE=10.526
NC_035087.1	69959844	.	G	T	.	.	MAF_USDA=39.759
NC_035087.1	69961103	.	C	T	.	.	MAF_USDA=20.833
NC_035087.1	69961112	.	C	T	.	.	MAF_USDA=43.75
NC_035087.1	69961214	.	T	C	.	.	MAF_USDA=41.667
NC_035087.1	69961224	.	G	C	.	.	MAF_INRAE=5.263;MAF_USDA=33.735
NC_035087.1	69961231	.	T	C	.	.	MAF_USDA=2.083
NC_035087.1	69961235	.	A	G	.	.	MAF_USDA=30.723
NC_035087.1	69961275	.	G	A	.	.	MAF_USDA=41.667
NC_035087.1	69961314	.	T	A	.	.	MAF_USDA=39.583
NC_035087.1	69961332	.	G	A	.	.	MAF_USDA=39.583
NC_035087.1	69961409	.	A	C	.	.	MAF_USDA=4.167
NC_035087.1	69961422	.	T	C	.	.	MAF_USDA=35.294
NC_035087.1	69962197	.	G	T	.	.	MAF_USDA=47.541
NC_035087.1	69962279	.	G	C	.	.	MAF_USDA=24.706
NC_035087.1	69962301	.	G	A	.	.	MAF_USDA=11.765
NC_035087.1	69962358	.	G	A	.	.	MAF_INRAE=40.506;MAF_USDA=37.647
NC_035087.1	69962414	.	G	A	.	.	MAF_USDA=47.647
NC_035087.1	69962430	.	C	T	.	.	MAF_USDA=1.765
NC_035087.1	69962431	.	G	C	.	.	MAF_USDA=47.647
NC_035087.1	69962496	.	T	A	.	.	MAF_USDA=2.459
NC_035087.1	69962511	.	A	G	.	.	MAF_USDA=48.235
NC_035087.1	69962531	.	C	G	.	.	MAF_USDA=25.294
NC_035087.1	69962569	.	A	G	.	.	MAF_USDA=22.619
NC_035087.1	69962684	.	C	T	.	.	MAF_USDA=1.639
NC_035087.1	69962688	.	C	T	.	.	MAF_USDA=4.167
NC_035087.1	69962692	.	A	T	.	.	MAF_USDA=47.059
NC_035087.1	69962712	.	C	T	.	.	MAF_USDA=18.235
NC_035087.1	69962739	.	C	T	.	.	MAF_USDA=47.059
NC_035087.1	69962746	.	G	T	.	.	MAF_USDA=1.639
NC_035087.1	69962747	.	G	T	.	.	MAF_USDA=1.639
NC_035087.1	69962753	.	T	A	.	.	MAF_USDA=2.353
NC_035087.1	69962757	.	T	C	.	.	MAF_USDA=4.118
NC_035087.1	69962942	.	G	A	.	.	MAF_INRAE=22.152;MAF_USDA=21.176
NC_035087.1	69962955	.	A	T	.	.	MAF_USDA=48.235
NC_035087.1	69962967	.	A	T	.	.	MAF_USDA=1.639
NC_035087.1	69963166	.	G	A	.	.	MAF_USDA=47.647
NC_035087.1	69963168	.	T	C	.	.	MAF_INRAE=9.167;MAF_USDA=1.639
NC_035087.1	69963183	.	T	G	.	.	MAF_USDA=47.647
NC_035087.1	69963226	.	G	T	.	.	MAF_USDA=5.738
NC_035087.1	69963238	.	A	G	.	.	MAF_USDA=21.176
NC_035087.1	69963242	.	A	T	.	.	MAF_USDA=37.5
NC_035087.1	69963244	.	G	C	.	.	MAF_USDA=37.5
NC_035087.1	69963245	.	G	C	.	.	MAF_USDA=37.5
NC_035087.1	69963258	.	G	C	.	.	MAF_USDA=8.333
NC_035087.1	69963446	.	T	A	.	.	MAF_USDA=46.429
NC_035087.1	69963447	.	A	G	.	.	MAF_USDA=31.548
NC_035087.1	69963472	.	C	T	.	.	MAF_INRAE=15.19;MAF_USDA=2.941
NC_035087.1	69963500	.	A	G	.	.	MAF_USDA=47.647
NC_035087.1	69963549	.	A	T	.	.	MAF_USDA=14.583
NC_035087.1	69963566	.	T	C	.	.	MAF_USDA=30.0
NC_035087.1	69963577	.	C	T	.	.	MAF_USDA=47.647
NC_035087.1	69963584	.	T	C	.	.	MAF_INRAE=7.595;MAF_USDA=1.176
NC_035087.1	69963588	.	G	A	.	.	MAF_INRAE=25.833;MAF_USDA=26.471
NC_035087.1	69963667	.	C	T	.	.	MAF_INRAE=22.785;MAF_USDA=25.882
NC_035087.1	69963724	.	G	T	.	.	MAF_INRAE=22.152;MAF_USDA=25.882
NC_035087.1	69963725	.	C	A	.	.	MAF_INRAE=25.833;MAF_USDA=25.882
NC_035087.1	69963778	.	C	T	.	.	MAF_USDA=11.765
NC_035087.1	69963797	.	T	A	.	.	MAF_INRAE=35.443;MAF_USDA=23.529
NC_035087.1	69963963	.	G	T	.	.	MAF_INRAE=2.5;MAF_USDA=1.639
NC_035087.1	69964043	.	T	C	.	.	MAF_USDA=47.059
NC_035087.1	69964102	.	A	C	.	.	MAF_USDA=14.118
NC_035087.1	69964206	.	C	A	.	.	MAF_INRAE=22.152;MAF_USDA=26.471
NC_035087.1	69964233	.	T	G	.	.	MAF_INRAE=22.152;MAF_USDA=27.059
NC_035087.1	69964253	.	T	C	.	.	MAF_INRAE=22.152;MAF_USDA=25.882
NC_035087.1	69964360	.	G	A	.	.	MAF_USDA=2.459
NC_035087.1	69964362	.	A	G	.	.	MAF_USDA=4.167
NC_035087.1	69964407	.	G	A	.	.	MAF_INRAE=22.152;MAF_USDA=26.471
NC_035087.1	69964473	.	G	T	.	.	MAF_USDA=3.279
NC_035087.1	69964499	.	A	C	.	.	MAF_INRAE=22.152;MAF_USDA=26.471
NC_035087.1	69964556	.	G	T	.	.	MAF_INRAE=21.519;MAF_USDA=38.235
NC_035087.1	69964709	.	C	A	.	.	MAF_INRAE=7.5
NC_035087.1	69964714	.	A	C	.	.	MAF_USDA=14.458
NC_035087.1	69964724	.	T	C	.	.	MAF_INRAE=37.342
NC_035087.1	69964739	.	T	G	.	.	MAF_INRAE=22.785;MAF_USDA=27.083
NC_035087.1	69964741	.	A	C	.	.	MAF_INRAE=20.833;MAF_USDA=37.5
NC_035087.1	69964751	.	A	T	.	.	MAF_USDA=33.333
NC_035087.1	69964752	.	T	G	.	.	MAF_INRAE=26.667;MAF_USDA=2.083
NC_035087.1	69964756	.	A	T	.	.	MAF_INRAE=12.5;MAF_USDA=35.417
NC_035087.1	69964790	.	C	A	.	.	MAF_INRAE=12.5;MAF_USDA=3.529
NC_035087.1	69964800	.	A	C	.	.	MAF_USDA=6.557
NC_035087.1	69964823	.	G	C	.	.	MAF_USDA=11.765
NC_035087.1	69964898	.	A	G	.	.	MAF_USDA=47.647
NC_035087.1	69964900	.	C	T	.	.	MAF_USDA=48.824
NC_035087.1	69964942	.	G	A	.	.	MAF_USDA=48.235
NC_035087.1	69965005	.	G	C	.	.	MAF_INRAE=22.152;MAF_USDA=28.235
NC_035087.1	69965111	.	A	G	.	.	MAF_INRAE=22.152;MAF_USDA=41.765
NC_035087.1	69965132	.	G	A	.	.	MAF_INRAE=22.152;MAF_USDA=24.706
NC_035087.1	69965150	.	C	G	.	.	MAF_INRAE=22.152;MAF_USDA=24.706
NC_035087.1	69965181	.	G	A	.	.	MAF_INRAE=21.519;MAF_USDA=27.059
NC_035087.1	69965221	.	C	T	.	.	MAF_INRAE=22.152;MAF_USDA=26.471
NC_035087.1	69965305	.	C	A	.	.	MAF_INRAE=24.684;MAF_USDA=7.059
NC_035087.1	69965355	.	G	T	.	.	MAF_USDA=2.941
NC_035087.1	69965396	.	G	C	.	.	MAF_USDA=15.294
NC_035087.1	69965397	.	G	T	.	.	MAF_USDA=26.471
NC_035087.1	69965405	.	T	C	.	.	MAF_USDA=25.882
NC_035087.1	69965438	.	C	A	.	.	MAF_USDA=22.941
NC_035087.1	69965452	.	G	A	.	.	MAF_USDA=7.647
NC_035087.1	69965479	.	T	A	.	.	MAF_USDA=25.882
NC_035087.1	69965487	.	C	T	.	.	MAF_USDA=25.882
NC_035087.1	69965573	.	G	A	.	.	MAF_USDA=26.471
NC_035087.1	69965582	.	G	T	.	.	MAF_USDA=26.471
NC_035087.1	69965682	.	A	T	.	.	MAF_INRAE=22.785;MAF_USDA=27.647
NC_035087.1	69965721	.	T	C	.	.	MAF_INRAE=22.152;MAF_USDA=44.118
NC_035087.1	69965747	.	C	T	.	.	MAF_INRAE=22.152;MAF_USDA=27.059
NC_035087.1	69965766	.	C	T	.	.	MAF_INRAE=22.785;MAF_USDA=26.471
NC_035087.1	69965798	.	T	C	.	.	MAF_USDA=26.471
NC_035087.1	69965800	.	A	C	.	.	MAF_USDA=1.639
NC_035087.1	69965801	.	C	T	.	.	MAF_USDA=1.639
NC_035087.1	69965880	.	T	G	.	.	MAF_INRAE=2.5;MAF_USDA=1.639
NC_035087.1	69965904	.	C	T	.	.	MAF_INRAE=5.263;MAF_USDA=5.738
NC_035087.1	69965983	.	T	C	.	.	MAF_INRAE=22.152
NC_035087.1	69966017	.	A	G	.	.	MAF_INRAE=22.152;MAF_USDA=26.471
NC_035087.1	69966044	.	C	T	.	.	MAF_USDA=1.639
NC_035087.1	69966063	.	A	G	.	.	MAF_INRAE=9.167;MAF_USDA=1.639
NC_035087.1	69966084	.	C	T	.	.	MAF_USDA=12.941
NC_035087.1	69966144	.	A	T	.	.	MAF_USDA=45.882
NC_035087.1	69966162	.	T	C	.	.	MAF_USDA=47.059
NC_035087.1	69966169	.	T	G	.	.	MAF_USDA=2.459
NC_035087.1	69966190	.	A	C	.	.	MAF_USDA=21.765
NC_035087.1	69966196	.	T	C	.	.	MAF_INRAE=13.291;MAF_USDA=2.941
NC_035087.1	69966245	.	T	C	.	.	MAF_USDA=7.059
NC_035087.1	69966277	.	G	A	.	.	MAF_INRAE=35.443;MAF_USDA=23.529
NC_035087.1	69966337	.	T	C	.	.	MAF_INRAE=7.5;MAF_USDA=1.639
NC_035087.1	69966339	.	T	A	.	.	MAF_USDA=2.083
NC_035087.1	69966352	.	C	A	.	.	MAF_INRAE=22.152;MAF_USDA=33.333
NC_035087.1	69966371	.	G	C	.	.	MAF_INRAE=13.291;MAF_USDA=3.279
NC_035087.1	69966428	.	G	T	.	.	MAF_INRAE=7.5;MAF_USDA=1.639
NC_035087.1	69966447	.	T	A	.	.	MAF_USDA=8.197
NC_035087.1	69966489	.	T	A	.	.	MAF_USDA=2.459
NC_035087.1	69966492	.	A	G	.	.	MAF_USDA=47.647
NC_035087.1	69966574	.	C	A	.	.	MAF_USDA=2.941
NC_035087.1	69966589	.	C	T	.	.	MAF_USDA=4.118
NC_035087.1	69966613	.	C	G	.	.	MAF_INRAE=7.5;MAF_USDA=1.639
NC_035087.1	69966913	.	C	T	.	.	MAF_INRAE=23.418;MAF_USDA=12.941
NC_035087.1	69966947	.	T	G	.	.	MAF_USDA=35.882
NC_035087.1	69967064	.	C	A	.	.	MAF_USDA=46.471
NC_035087.1	69967135	.	G	T	.	.	MAF_INRAE=9.167;MAF_USDA=1.639
NC_035087.1	69967174	.	T	A	.	.	MAF_INRAE=35.443;MAF_USDA=22.941
NC_035087.1	69967205	.	C	G	.	.	MAF_USDA=48.235
NC_035087.1	69967297	.	G	C	.	.	MAF_INRAE=13.291;MAF_USDA=2.941
NC_035087.1	69967390	.	C	A	.	.	MAF_USDA=2.353
NC_035087.1	69967395	.	C	A	.	.	MAF_INRAE=5.0
NC_035087.1	69967416	.	C	T	.	.	MAF_USDA=47.647
NC_035087.1	69967493	.	C	A	.	.	MAF_USDA=3.279
NC_035087.1	69967537	.	A	G	.	.	MAF_USDA=1.639
NC_035087.1	69967619	.	G	A	.	.	MAF_USDA=1.639
NC_035087.1	69967629	.	C	A	.	.	MAF_USDA=7.059
NC_035087.1	69967703	.	G	T	.	.	MAF_USDA=47.059
NC_035087.1	69967729	.	C	A	.	.	MAF_USDA=1.639
NC_035087.1	69967769	.	A	C	.	.	MAF_USDA=33.333
NC_035087.1	69967778	.	A	C	.	.	MAF_USDA=33.333
NC_035087.1	69967779	.	C	A	.	.	MAF_USDA=33.333
NC_035087.1	69967848	.	C	T	.	.	MAF_USDA=1.639
NC_035087.1	69967986	.	C	T	.	.	MAF_INRAE=39.873;MAF_USDA=10.588
NC_035087.1	69968006	.	T	C	.	.	MAF_USDA=22.222
NC_035087.1	69968065	.	T	C	.	.	MAF_USDA=17.284
NC_035087.1	69968069	.	G	A	.	.	MAF_INRAE=22.785;MAF_USDA=21.176
NC_035087.1	69968098	.	T	G	.	.	MAF_INRAE=24.051;MAF_USDA=39.412
NC_035087.1	69968225	.	T	C	.	.	MAF_USDA=47.059
NC_035087.1	69968256	.	T	C	.	.	MAF_INRAE=36.709;MAF_USDA=10.0
NC_035087.1	69968290	.	A	T	.	.	MAF_USDA=3.279
NC_035087.1	69968435	.	T	C	.	.	MAF_INRAE=7.595;MAF_USDA=1.176
NC_035087.1	69968465	.	G	A	.	.	MAF_USDA=10.0
NC_035087.1	69968548	.	C	T	.	.	MAF_USDA=21.176
NC_035087.1	69968655	.	G	A	.	.	MAF_INRAE=20.886;MAF_USDA=21.765
NC_035087.1	69968690	.	A	T	.	.	MAF_INRAE=40.506;MAF_USDA=10.0
NC_035087.1	69968763	.	T	C	.	.	MAF_INRAE=4.167
NC_035087.1	69968863	.	A	G	.	.	MAF_USDA=1.639
NC_035087.1	69968880	.	C	A	.	.	MAF_USDA=5.294
NC_035087.1	69968906	.	C	A	.	.	MAF_USDA=16.667
NC_035087.1	69968959	.	G	C	.	.	MAF_USDA=47.059
NC_035087.1	69969166	.	T	C	.	.	MAF_INRAE=9.167;MAF_USDA=3.279
NC_035087.1	69969206	.	G	A	.	.	MAF_USDA=1.639
NC_035087.1	69969286	.	G	A	.	.	MAF_USDA=1.639
NC_035087.1	69969342	.	C	T	.	.	MAF_USDA=49.412
NC_035087.1	69969343	.	A	T	.	.	MAF_USDA=49.412
NC_035087.1	69969366	.	C	A	.	.	MAF_USDA=4.098
NC_035087.1	69969393	.	T	G	.	.	MAF_USDA=47.647
NC_035087.1	69969395	.	C	T	.	.	MAF_USDA=6.557
NC_035087.1	69969396	.	G	T	.	.	MAF_USDA=15.294
NC_035087.1	69969459	.	G	T	.	.	MAF_INRAE=7.5;MAF_USDA=1.639
NC_035087.1	69969529	.	C	T	.	.	MAF_USDA=48.235
NC_035087.1	69969554	.	T	A	.	.	MAF_INRAE=36.076;MAF_USDA=23.529
NC_035087.1	69969555	.	G	T	.	.	MAF_INRAE=22.152;MAF_USDA=21.765
NC_035087.1	69969602	.	G	A	.	.	MAF_INRAE=7.5;MAF_USDA=1.639
NC_035087.1	69969608	.	G	A	.	.	MAF_USDA=2.353
NC_035087.1	69969651	.	C	T	.	.	MAF_USDA=2.459
NC_035087.1	69969653	.	C	T	.	.	MAF_USDA=47.647
NC_035087.1	69969662	.	G	T	.	.	MAF_USDA=7.059
NC_035087.1	69969729	.	G	A	.	.	MAF_INRAE=13.291;MAF_USDA=3.279
NC_035087.1	69969760	.	T	C	.	.	MAF_USDA=47.647
NC_035087.1	69969795	.	T	A	.	.	MAF_USDA=10.417
NC_035087.1	69969796	.	C	G	.	.	MAF_USDA=10.417
NC_035087.1	69969812	.	G	A	.	.	MAF_USDA=47.059
NC_035087.1	69969833	.	C	A	.	.	MAF_INRAE=9.167;MAF_USDA=1.639
NC_035087.1	69969862	.	T	A	.	.	MAF_USDA=2.459
NC_035087.1	69969915	.	C	A	.	.	MAF_USDA=4.706
NC_035087.1	69969939	.	T	C	.	.	MAF_INRAE=4.167
NC_035087.1	69969940	.	C	T	.	.	MAF_INRAE=4.167
NC_035087.1	69969996	.	A	T	.	.	MAF_INRAE=35.443;MAF_USDA=24.118
NC_035087.1	69970011	.	A	C	.	.	MAF_INRAE=35.443;MAF_USDA=22.353
NC_035087.1	69970051	.	G	C	.	.	MAF_USDA=5.294
NC_035087.1	69970098	.	G	A	.	.	MAF_INRAE=5.263;MAF_USDA=15.882
NC_035087.1	69970117	.	T	C	.	.	MAF_USDA=5.738
NC_035087.1	69970171	.	G	A	.	.	MAF_USDA=5.294
NC_035087.1	69970195	.	A	T	.	.	MAF_USDA=1.639
NC_035087.1	69970301	.	A	G	.	.	MAF_INRAE=18.333;MAF_USDA=4.918
NC_035087.1	69970313	.	C	T	.	.	MAF_USDA=26.471
NC_035087.1	69970405	.	C	T	.	.	MAF_USDA=1.667
NC_035087.1	69970861	.	A	G	.	.	MAF_USDA=4.918
NC_035087.1	69970955	.	C	T	.	.	MAF_INRAE=3.333
NC_035087.1	69970957	.	G	T	.	.	MAF_USDA=8.333
NC_035087.1	69970983	.	G	A	.	.	MAF_USDA=2.083
NC_035087.1	69970997	.	A	T	.	.	MAF_INRAE=2.5;MAF_USDA=38.824
NC_035087.1	69971000	.	T	A	.	.	MAF_USDA=5.738
NC_035087.1	69971067	.	G	A	.	.	MAF_USDA=1.639
NC_035087.1	69971083	.	A	G	.	.	MAF_INRAE=5.263
NC_035087.1	69971129	.	G	T	.	.	MAF_INRAE=35.443;MAF_USDA=22.941
NC_035087.1	69971221	.	G	T	.	.	MAF_USDA=4.706
NC_035087.1	69971276	.	C	A	.	.	MAF_USDA=48.235
NC_035087.1	69971286	.	T	A	.	.	MAF_USDA=1.639
NC_035087.1	69971325	.	C	T	.	.	MAF_USDA=3.529
NC_035087.1	69971404	.	C	A	.	.	MAF_INRAE=1.667
NC_035087.1	69971451	.	G	C	.	.	MAF_INRAE=24.051;MAF_USDA=12.353
NC_035087.1	69971510	.	T	A	.	.	MAF_USDA=1.639
NC_035087.1	69971644	.	C	A	.	.	MAF_INRAE=4.167;MAF_USDA=2.459
NC_035087.1	69971735	.	T	A	.	.	MAF_USDA=43.529
NC_035087.1	69971758	.	A	G	.	.	MAF_USDA=43.529
NC_035087.1	69971825	.	G	T	.	.	MAF_INRAE=35.443;MAF_USDA=22.941
NC_035087.1	69971844	.	C	T	.	.	MAF_USDA=3.279
NC_035087.1	69971881	.	G	T	.	.	MAF_INRAE=1.667;MAF_USDA=1.639
NC_035087.1	69971884	.	C	G	.	.	MAF_INRAE=36.076;MAF_USDA=22.941
NC_035087.1	69971892	.	G	T	.	.	MAF_INRAE=2.532
NC_035087.1	69971958	.	G	A	.	.	MAF_INRAE=9.167;MAF_USDA=1.639
NC_035087.1	69972048	.	A	G	.	.	MAF_INRAE=2.5;MAF_USDA=42.353
NC_035087.1	69972125	.	G	C	.	.	MAF_INRAE=2.5;MAF_USDA=42.353
NC_035087.1	69972137	.	C	T	.	.	MAF_INRAE=9.167;MAF_USDA=1.639
NC_035087.1	69972157	.	A	T	.	.	MAF_INRAE=19.167;MAF_USDA=20.833
NC_035087.1	69972195	.	C	T	.	.	MAF_USDA=4.118
NC_035087.1	69972253	.	A	G	.	.	MAF_INRAE=2.5;MAF_USDA=42.353
NC_035087.1	69972339	.	G	A	.	.	MAF_INRAE=2.5;MAF_USDA=41.765
NC_035087.1	69972423	.	T	G	.	.	MAF_USDA=12.5
NC_035087.1	69972424	.	G	T	.	.	MAF_USDA=12.5
NC_035087.1	69972433	.	T	G	.	.	MAF_INRAE=2.5;MAF_USDA=48.824
NC_035087.1	69972439	.	G	T	.	.	MAF_USDA=5.882
NC_035087.1	69972444	.	A	C	.	.	MAF_INRAE=2.5;MAF_USDA=45.294
NC_035087.1	69972480	.	G	T	.	.	MAF_USDA=5.294
NC_035087.1	69972537	.	C	A	.	.	MAF_USDA=4.098
NC_035087.1	69972574	.	G	T	.	.	MAF_USDA=23.529
NC_035087.1	69972589	.	A	C	.	.	MAF_USDA=4.918
NC_035087.1	69972600	.	A	G	.	.	MAF_INRAE=2.5;MAF_USDA=41.176
NC_035087.1	69972617	.	T	C	.	.	MAF_INRAE=8.228;MAF_USDA=2.459
NC_035087.1	69972646	.	G	A	.	.	MAF_USDA=8.333
NC_035087.1	69972661	.	T	A	.	.	MAF_INRAE=2.532
NC_035087.1	69972738	.	A	T	.	.	MAF_USDA=1.639
NC_035087.1	69972749	.	A	G	.	.	MAF_USDA=4.098
NC_035087.1	69972776	.	T	A	.	.	MAF_INRAE=2.5;MAF_USDA=45.294
NC_035087.1	69972782	.	G	T	.	.	MAF_INRAE=35.443;MAF_USDA=23.529
NC_035087.1	69972803	.	T	G	.	.	MAF_INRAE=2.5;MAF_USDA=45.882
NC_035087.1	69972822	.	A	G	.	.	MAF_INRAE=2.5;MAF_USDA=44.118
NC_035087.1	69972903	.	C	A	.	.	MAF_USDA=1.639
NC_035087.1	69972949	.	T	G	.	.	MAF_USDA=1.639
NC_035087.1	69972961	.	A	T	.	.	MAF_USDA=6.25
NC_035087.1	69972965	.	G	C	.	.	MAF_USDA=6.25
NC_035087.1	69972966	.	T	C	.	.	MAF_USDA=6.25
NC_035087.1	69972998	.	G	T	.	.	MAF_USDA=12.5
NC_035087.1	69973004	.	G	T	.	.	MAF_USDA=2.459
NC_035087.1	69973051	.	A	G	.	.	MAF_INRAE=2.5;MAF_USDA=45.882
NC_035087.1	69973061	.	C	G	.	.	MAF_INRAE=2.5;MAF_USDA=45.882
NC_035087.1	69973063	.	T	G	.	.	MAF_USDA=2.941
NC_035087.1	69973071	.	C	A	.	.	MAF_USDA=3.279
NC_035087.1	69973106	.	G	A	.	.	MAF_USDA=3.529
NC_035087.1	69973156	.	C	G,T	.	.	MAF_INRAE=10.526
NC_035087.1	69973166	.	T	C	.	.	MAF_USDA=5.294
NC_035087.1	69973214	.	T	G	.	.	MAF_INRAE=2.5;MAF_USDA=45.294
NC_035087.1	69973247	.	A	T	.	.	MAF_USDA=8.197
NC_035087.1	69973338	.	T	G	.	.	MAF_INRAE=3.333;MAF_USDA=45.882
NC_035087.1	69973340	.	G	C	.	.	MAF_USDA=2.459
NC_035087.1	69973346	.	C	A	.	.	MAF_INRAE=3.333;MAF_USDA=46.471
NC_035087.1	69973463	.	G	T	.	.	MAF_USDA=49.412
NC_035087.1	69973508	.	T	A	.	.	MAF_USDA=10.588
NC_035087.1	69973510	.	G	A	.	.	MAF_USDA=1.639
NC_035087.1	69973563	.	A	G	.	.	MAF_INRAE=35.443;MAF_USDA=22.941
NC_035087.1	69973565	.	C	T	.	.	MAF_USDA=1.639
NC_035087.1	69973569	.	G	A	.	.	MAF_INRAE=35.443;MAF_USDA=22.941
NC_035087.1	69973578	.	A	T	.	.	MAF_INRAE=35.443;MAF_USDA=22.941
NC_035087.1	69973613	.	G	A	.	.	MAF_INRAE=9.167;MAF_USDA=1.639
NC_035087.1	69973758	.	C	A	.	.	MAF_INRAE=36.076;MAF_USDA=22.941
NC_035087.1	69973890	.	C	T	.	.	MAF_USDA=4.098
NC_035087.1	69973916	.	A	G	.	.	MAF_USDA=2.459
NC_035087.1	69973939	.	G	T	.	.	MAF_USDA=8.333
NC_035087.1	69974012	.	A	T	.	.	MAF_INRAE=5.0;MAF_USDA=3.279
NC_035087.1	69974072	.	C	A	.	.	MAF_INRAE=2.5;MAF_USDA=34.426
NC_035087.1	69974076	.	C	A	.	.	MAF_INRAE=3.333
NC_035087.1	69974199	.	C	A	.	.	MAF_INRAE=2.5;MAF_USDA=39.157
NC_035087.1	69974334	.	A	G	.	.	MAF_USDA=12.5
NC_035087.1	69974585	.	C	T	.	.	MAF_INRAE=32.911;MAF_USDA=23.529
NC_035087.1	69974602	.	A	G	.	.	MAF_INRAE=8.228;MAF_USDA=1.639
NC_035087.1	69974690	.	A	T	.	.	MAF_USDA=2.941
NC_035087.1	69974745	.	A	C	.	.	MAF_INRAE=31.013;MAF_USDA=23.529
NC_035087.1	69974808	.	G	A	.	.	MAF_INRAE=10.526
NC_035087.1	69974931	.	T	A	.	.	MAF_USDA=1.639
NC_035087.1	69975007	.	C	T	.	.	MAF_INRAE=2.532
NC_035087.1	69975010	.	T	G	.	.	MAF_INRAE=5.263
NC_035087.1	69975031	.	T	A	.	.	MAF_INRAE=2.532
NC_035087.1	69975055	.	C	T	.	.	MAF_USDA=2.083
NC_035087.1	69975087	.	C	T	.	.	MAF_USDA=4.118
NC_035087.1	69975093	.	C	G	.	.	MAF_USDA=1.639
NC_035087.1	69975161	.	G	C	.	.	MAF_INRAE=2.532
NC_035087.1	69975174	.	C	T	.	.	MAF_INRAE=5.0
NC_035087.1	69975181	.	A	T	.	.	MAF_INRAE=39.873;MAF_USDA=25.0
NC_035087.1	69975187	.	T	C	.	.	MAF_INRAE=39.873;MAF_USDA=25.0
NC_035087.1	69975195	.	C	G	.	.	MAF_INRAE=9.167;MAF_USDA=1.639
NC_035087.1	69975206	.	T	C	.	.	MAF_USDA=6.557
NC_035087.1	69975212	.	T	G	.	.	MAF_INRAE=32.911;MAF_USDA=37.5
NC_035087.1	69975213	.	T	G	.	.	MAF_INRAE=36.667;MAF_USDA=37.5
NC_035087.1	69975222	.	G	A	.	.	MAF_USDA=2.083
NC_035087.1	69975270	.	T	G	.	.	MAF_INRAE=33.544
NC_035087.1	69975293	.	C	T	.	.	MAF_INRAE=5.263
NC_035087.1	69975301	.	G	A	.	.	MAF_INRAE=2.5;MAF_USDA=2.459
NC_035087.1	69975302	.	C	T	.	.	MAF_INRAE=2.5;MAF_USDA=2.459
NC_035087.1	69975310	.	C	T	.	.	MAF_USDA=1.639
NC_035087.1	69975317	.	A	C	.	.	MAF_USDA=9.412
NC_035087.1	69975320	.	G	A	.	.	MAF_USDA=2.459
NC_035087.1	69975331	.	T	G	.	.	MAF_USDA=4.918
NC_035087.1	69975345	.	T	C	.	.	MAF_USDA=2.459
NC_035087.1	69975348	.	C	A	.	.	MAF_USDA=1.639
NC_035087.1	69975350	.	A	C	.	.	MAF_USDA=5.738
NC_035087.1	69975358	.	C	T	.	.	MAF_INRAE=34.81;MAF_USDA=35.417
NC_035087.1	69975381	.	T	A	.	.	MAF_USDA=6.25
NC_035087.1	69975401	.	C	A	.	.	MAF_USDA=6.25
NC_035087.1	69975437	.	T	C	.	.	MAF_INRAE=38.333;MAF_USDA=28.235
NC_035087.1	69975438	.	T	A	.	.	MAF_USDA=4.098
NC_035087.1	69975456	.	C	A	.	.	MAF_INRAE=1.667
NC_035087.1	69976016	.	G	A	.	.	MAF_USDA=2.083
NC_035087.1	69976018	.	A	C	.	.	MAF_USDA=2.083
NC_035087.1	69976049	.	C	T	.	.	MAF_INRAE=26.316;MAF_USDA=31.25
NC_035087.1	69976103	.	G	A	.	.	MAF_USDA=29.167
NC_035087.1	69979676	.	G	A	.	.	MAF_INRAE=15.789;MAF_USDA=6.25
NC_035087.1	69979693	.	G	C	.	.	MAF_USDA=2.083
NC_035087.1	69979771	.	G	A	.	.	MAF_USDA=1.667
NC_035087.1	69979855	.	C	G	.	.	MAF_INRAE=9.494;MAF_USDA=18.452
NC_035087.1	69979917	.	A	T	.	.	MAF_USDA=2.5
NC_035087.1	69979932	.	G	A	.	.	MAF_USDA=1.19
NC_035087.1	69979941	.	T	A	.	.	MAF_INRAE=15.823;MAF_USDA=46.429
NC_035087.1	69979972	.	C	T	.	.	MAF_INRAE=9.167;MAF_USDA=1.667
NC_035087.1	69979982	.	C	A	.	.	MAF_USDA=3.333
NC_035087.1	69979983	.	T	G	.	.	MAF_USDA=3.333
NC_035087.1	69980031	.	G	T	.	.	MAF_USDA=2.5
NC_035087.1	69980144	.	T	C	.	.	MAF_USDA=1.667
NC_035087.1	69980274	.	A	C	.	.	MAF_INRAE=5.0
NC_035087.1	69980329	.	T	G	.	.	MAF_USDA=2.5
NC_035087.1	69980412	.	A	C	.	.	MAF_INRAE=5.0
NC_035087.1	69980561	.	A	G	.	.	MAF_USDA=2.5
NC_035087.1	69980589	.	G	A	.	.	MAF_USDA=4.918
NC_035087.1	69980602	.	G	A	.	.	MAF_INRAE=5.263
NC_035087.1	69980604	.	G	A	.	.	MAF_INRAE=19.62;MAF_USDA=21.176
NC_035087.1	69980730	.	T	A	.	.	MAF_INRAE=18.987;MAF_USDA=21.765
NC_035087.1	69980908	.	T	C	.	.	MAF_USDA=1.639
NC_035087.1	69980909	.	A	C	.	.	MAF_USDA=1.639
NC_035087.1	69980910	.	C	A	.	.	MAF_USDA=2.459
NC_035087.1	69980919	.	C	T	.	.	MAF_USDA=2.459
NC_035087.1	69980927	.	G	A	.	.	MAF_INRAE=9.494;MAF_USDA=17.647
NC_035087.1	69980953	.	C	T	.	.	MAF_USDA=1.639
NC_035087.1	69981080	.	A	G	.	.	MAF_USDA=2.353
NC_035087.1	69981271	.	G	A	.	.	MAF_USDA=32.941
NC_035087.1	69981471	.	C	T	.	.	MAF_USDA=4.918
NC_035087.1	69981610	.	C	T	.	.	MAF_USDA=1.639
NC_035087.1	69981684	.	G	A	.	.	MAF_USDA=11.176
NC_035087.1	69981713	.	T	C	.	.	MAF_USDA=2.459
NC_035087.1	69981769	.	T	C	.	.	MAF_USDA=4.118
NC_035087.1	69981823	.	T	C	.	.	MAF_USDA=2.459
NC_035087.1	69981985	.	A	C	.	.	MAF_INRAE=2.532
NC_035087.1	69982308	.	C	T	.	.	MAF_USDA=1.639
NC_035087.1	69982383	.	C	T	.	.	MAF_INRAE=4.167
NC_035087.1	69982482	.	A	G	.	.	MAF_USDA=2.459
NC_035087.1	69982538	.	G	T	.	.	MAF_INRAE=15.789;MAF_USDA=2.353
NC_035087.1	69982539	.	G	A	.	.	MAF_USDA=6.25
NC_035087.1	69982541	.	C	T	.	.	MAF_USDA=6.25
NC_035087.1	69983405	.	T	A	.	.	MAF_USDA=16.667
NC_035087.1	69983415	.	C	G	.	.	MAF_USDA=2.459
NC_035087.1	69983448	.	C	T	.	.	MAF_INRAE=27.215;MAF_USDA=12.353
NC_035087.1	69983461	.	A	G	.	.	MAF_INRAE=4.167;MAF_USDA=22.941
NC_035087.1	69983507	.	G	A	.	.	MAF_INRAE=5.0
NC_035087.1	69983617	.	C	T	.	.	MAF_INRAE=31.646;MAF_USDA=50.0
NC_035087.1	69983653	.	T	C	.	.	MAF_INRAE=5.0;MAF_USDA=22.941
NC_035087.1	69983763	.	C	A	.	.	MAF_USDA=16.393
NC_035087.1	69983766	.	T	G	.	.	MAF_USDA=3.279
NC_035087.1	69983818	.	C	A	.	.	MAF_USDA=1.639
NC_035087.1	69983832	.	T	A	.	.	MAF_USDA=3.529
NC_035087.1	69983848	.	A	G	.	.	MAF_USDA=1.639
NC_035087.1	69983902	.	A	C	.	.	MAF_INRAE=8.861;MAF_USDA=27.083
NC_035087.1	69984123	.	T	A	.	.	MAF_USDA=4.706
NC_035087.1	69984197	.	C	G	.	.	MAF_USDA=2.459
NC_035087.1	69984395	.	T	G	.	.	MAF_USDA=1.639
NC_035087.1	69984398	.	T	G	.	.	MAF_USDA=1.639
NC_035087.1	69984409	.	C	T	.	.	MAF_USDA=4.098
NC_035087.1	69984411	.	C	G	.	.	MAF_USDA=7.377
NC_035087.1	69984461	.	G	A	.	.	MAF_INRAE=32.278;MAF_USDA=47.059
NC_035087.1	69984561	.	T	A	.	.	MAF_USDA=12.295
NC_035087.1	69984571	.	G	A	.	.	MAF_USDA=3.529
NC_035087.1	69984575	.	A	T	.	.	MAF_INRAE=2.532
NC_035087.1	69984618	.	A	T	.	.	MAF_USDA=2.459
NC_035087.1	69984625	.	G	A	.	.	MAF_USDA=33.333
NC_035087.1	69984630	.	C	G	.	.	MAF_INRAE=6.667
NC_035087.1	69984634	.	C	T	.	.	MAF_USDA=27.083
NC_035087.1	69984646	.	T	A	.	.	MAF_INRAE=9.167
NC_035087.1	69984740	.	A	G	.	.	MAF_USDA=2.459
NC_035087.1	69984779	.	G	A	.	.	MAF_USDA=4.706
NC_035087.1	69984785	.	A	C	.	.	MAF_INRAE=5.0;MAF_USDA=28.824
NC_035087.1	69984936	.	A	C	.	.	MAF_INRAE=24.051;MAF_USDA=7.647
NC_035087.1	69984951	.	C	T	.	.	MAF_USDA=31.765
NC_035087.1	69984962	.	A	G	.	.	MAF_USDA=1.639
NC_035087.1	69985017	.	T	C	.	.	MAF_USDA=7.059
NC_035087.1	69985046	.	T	C	.	.	MAF_USDA=47.647
NC_035087.1	69985048	.	C	A	.	.	MAF_INRAE=9.167
NC_035087.1	69985071	.	A	G	.	.	MAF_USDA=19.412
NC_035087.1	69985180	.	T	G	.	.	MAF_INRAE=35.443;MAF_USDA=23.529
NC_035087.1	69985229	.	A	C	.	.	MAF_USDA=1.639
NC_035087.1	69985249	.	C	A	.	.	MAF_USDA=4.118
NC_035087.1	69985289	.	C	T	.	.	MAF_INRAE=35.443;MAF_USDA=24.118
NC_035087.1	69985341	.	G	A	.	.	MAF_USDA=2.459
NC_035087.1	69985381	.	A	C	.	.	MAF_USDA=3.529
NC_035087.1	69985385	.	T	C	.	.	MAF_INRAE=35.443;MAF_USDA=24.118
NC_035087.1	69985477	.	G	A	.	.	MAF_INRAE=8.861;MAF_USDA=2.459
NC_035087.1	69985649	.	T	C	.	.	MAF_USDA=33.529
NC_035087.1	69985694	.	A	G	.	.	MAF_USDA=34.706
NC_035087.1	69985763	.	G	T	.	.	MAF_USDA=34.118
NC_035087.1	69985793	.	T	A	.	.	MAF_INRAE=8.861;MAF_USDA=2.353
NC_035087.1	69985826	.	A	C	.	.	MAF_USDA=13.529
NC_035087.1	69985851	.	T	G	.	.	MAF_USDA=6.471
NC_035087.1	69985948	.	C	T	.	.	MAF_INRAE=8.861;MAF_USDA=2.941
NC_035087.1	69986025	.	G	T	.	.	MAF_USDA=2.976
NC_035087.1	69986044	.	A	G	.	.	MAF_USDA=33.929
NC_035087.1	69986068	.	G	A	.	.	MAF_USDA=32.143
NC_035087.1	69986104	.	C	A	.	.	MAF_USDA=1.667
NC_035087.1	69986152	.	C	T	.	.	MAF_USDA=3.279
NC_035087.1	69986165	.	C	T	.	.	MAF_USDA=1.765
NC_035087.1	69986261	.	T	A	.	.	MAF_USDA=33.529
NC_035087.1	69986268	.	A	C	.	.	MAF_USDA=23.77
NC_035087.1	69986297	.	G	T	.	.	MAF_USDA=2.083
NC_035087.1	69986333	.	T	A	.	.	MAF_USDA=7.059
NC_035087.1	69986334	.	C	A	.	.	MAF_INRAE=37.342;MAF_USDA=10.588
NC_035087.1	69986384	.	G	C	.	.	MAF_USDA=8.333
NC_035087.1	69986415	.	G	A	.	.	MAF_USDA=1.639
NC_035087.1	69986425	.	G	A	.	.	MAF_INRAE=8.861;MAF_USDA=2.353
NC_035087.1	69986427	.	T	C	.	.	MAF_USDA=7.377
NC_035087.1	69986458	.	T	C	.	.	MAF_USDA=32.941
NC_035087.1	69986500	.	G	T	.	.	MAF_USDA=2.459
NC_035087.1	69986505	.	C	T	.	.	MAF_USDA=32.353
NC_035087.1	69986523	.	G	T	.	.	MAF_USDA=3.529
NC_035087.1	69986531	.	G	C	.	.	MAF_INRAE=35.443;MAF_USDA=23.529
NC_035087.1	69986609	.	G	A	.	.	MAF_USDA=1.765
NC_035087.1	69986632	.	A	G	.	.	MAF_USDA=33.529
NC_035087.1	69986750	.	G	C	.	.	MAF_USDA=2.459
NC_035087.1	69986771	.	C	A	.	.	MAF_INRAE=15.823;MAF_USDA=13.115
NC_035087.1	69986811	.	A	T	.	.	MAF_USDA=2.459
NC_035087.1	69986881	.	A	G	.	.	MAF_USDA=35.119
NC_035087.1	69986892	.	C	T	.	.	MAF_USDA=10.0
NC_035087.1	69987055	.	A	G	.	.	MAF_INRAE=26.582;MAF_USDA=21.176
NC_035087.1	69987083	.	C	G	.	.	MAF_INRAE=5.0
NC_035087.1	69987127	.	G	A	.	.	MAF_INRAE=27.215;MAF_USDA=18.235
NC_035087.1	69987138	.	G	A	.	.	MAF_USDA=7.059
NC_035087.1	69987142	.	G	A	.	.	MAF_USDA=32.941
NC_035087.1	69987166	.	C	T	.	.	MAF_USDA=4.098
NC_035087.1	69987237	.	C	T	.	.	MAF_USDA=33.529
NC_035087.1	69987267	.	A	T	.	.	MAF_USDA=1.639
NC_035087.1	69987318	.	T	C	.	.	MAF_INRAE=9.494
NC_035087.1	69987468	.	C	T	.	.	MAF_INRAE=26.582;MAF_USDA=40.588
NC_035087.1	69987509	.	C	T	.	.	MAF_USDA=32.941
NC_035087.1	69987513	.	G	T	.	.	MAF_INRAE=32.911;MAF_USDA=24.706
NC_035087.1	69987543	.	A	G	.	.	MAF_INRAE=8.861;MAF_USDA=39.412
NC_035087.1	69987720	.	C	T	.	.	MAF_INRAE=36.076;MAF_USDA=23.529
NC_035087.1	69987758	.	A	G	.	.	MAF_INRAE=8.861;MAF_USDA=35.294
NC_035087.1	69987822	.	G	A	.	.	MAF_INRAE=5.263
NC_035087.1	69987883	.	G	A	.	.	MAF_INRAE=8.861;MAF_USDA=2.353
NC_035087.1	69987888	.	C	G	.	.	MAF_USDA=25.41
NC_035087.1	69987905	.	A	G	.	.	MAF_USDA=2.941
NC_035087.1	69987998	.	G	A	.	.	MAF_USDA=6.557
NC_035087.1	69988012	.	A	G	.	.	MAF_INRAE=5.263
NC_035087.1	69988039	.	C	A	.	.	MAF_INRAE=36.076;MAF_USDA=23.529
NC_035087.1	69988069	.	T	A	.	.	MAF_INRAE=8.861;MAF_USDA=2.353
NC_035087.1	69988095	.	C	T	.	.	MAF_USDA=2.459
NC_035087.1	69988102	.	T	C	.	.	MAF_USDA=1.639
NC_035087.1	69988190	.	C	G	.	.	MAF_INRAE=26.582;MAF_USDA=40.588
NC_035087.1	69988203	.	GTTGCTACCATGTTGTC	GTTGCTACCATGTTGTG	.	.	MAF_USDA=25.0
NC_035087.1	69988237	.	C	A	.	.	MAF_USDA=8.197
NC_035087.1	69988276	.	T	C	.	.	MAF_INRAE=22.152;MAF_USDA=10.588
NC_035087.1	69988312	.	C	T	.	.	MAF_USDA=3.529
NC_035087.1	69988360	.	A	T	.	.	MAF_INRAE=8.861;MAF_USDA=37.059
NC_035087.1	69988361	.	C	T	.	.	MAF_INRAE=6.667;MAF_USDA=37.059
NC_035087.1	69988381	.	A	G	.	.	MAF_INRAE=26.582;MAF_USDA=18.824
NC_035087.1	69988382	.	A	G	.	.	MAF_INRAE=31.667;MAF_USDA=19.412
NC_035087.1	69988383	.	A	T	.	.	MAF_INRAE=31.667;MAF_USDA=18.824
NC_035087.1	69988445	.	G	A	.	.	MAF_USDA=2.459
NC_035087.1	69988540	.	A	G	.	.	MAF_USDA=11.176
NC_035087.1	69988542	.	C	A	.	.	MAF_USDA=1.639
NC_035087.1	69988556	.	C	G	.	.	MAF_USDA=4.118
NC_035087.1	69988577	.	G	A	.	.	MAF_USDA=2.941
NC_035087.1	69988580	.	T	G	.	.	MAF_USDA=2.941
NC_035087.1	69988670	.	A	G	.	.	MAF_INRAE=26.582;MAF_USDA=21.176
NC_035087.1	69988705	.	A	T	.	.	MAF_USDA=1.639
NC_035087.1	69988711	.	T	G	.	.	MAF_INRAE=26.582;MAF_USDA=17.647
NC_035087.1	69988718	.	C	A	.	.	MAF_USDA=11.176
NC_035087.1	69988729	.	G	A	.	.	MAF_USDA=5.738
NC_035087.1	69988767	.	T	A	.	.	MAF_INRAE=15.789;MAF_USDA=35.294
NC_035087.1	69988778	.	A	G	.	.	MAF_INRAE=35.443;MAF_USDA=23.529
NC_035087.1	69988825	.	A	T	.	.	MAF_USDA=5.294
NC_035087.1	69988848	.	A	C	.	.	MAF_USDA=2.459
NC_035087.1	69988864	.	C	T	.	.	MAF_INRAE=8.228;MAF_USDA=2.353
NC_035087.1	69988957	.	G	A	.	.	MAF_USDA=1.667
NC_035087.1	69989013	.	G	A	.	.	MAF_USDA=4.167
NC_035087.1	69989122	.	C	A	.	.	MAF_INRAE=31.013;MAF_USDA=25.0
NC_035087.1	69989161	.	C	T	.	.	MAF_USDA=12.353
NC_035087.1	69989189	.	T	G	.	.	MAF_USDA=4.118
NC_035087.1	69989194	.	A	C	.	.	MAF_INRAE=26.582;MAF_USDA=34.706
NC_035087.1	69989221	.	C	A	.	.	MAF_USDA=5.738
NC_035087.1	69989240	.	C	T	.	.	MAF_USDA=1.639
NC_035087.1	69989319	.	G	T	.	.	MAF_USDA=40.0
NC_035087.1	69989476	.	A	G	.	.	MAF_USDA=1.639
NC_035087.1	69989536	.	A	G	.	.	MAF_INRAE=36.076;MAF_USDA=23.529
NC_035087.1	69989541	.	G	T	.	.	MAF_INRAE=26.582;MAF_USDA=32.353
NC_035087.1	69989583	.	C	T	.	.	MAF_USDA=6.471
NC_035087.1	69989599	.	A	G	.	.	MAF_INRAE=26.582;MAF_USDA=20.588
NC_035087.1	69989640	.	G	T	.	.	MAF_USDA=5.0
NC_035087.1	69989691	.	T	A	.	.	MAF_INRAE=36.076;MAF_USDA=22.941
NC_035087.1	69989832	.	A	C	.	.	MAF_USDA=1.765
NC_035087.1	69989833	.	C	A	.	.	MAF_INRAE=10.526;MAF_USDA=34.118
NC_035087.1	69989837	.	T	A	.	.	MAF_USDA=6.471
NC_035087.1	69989838	.	A	T	.	.	MAF_USDA=3.279
NC_035087.1	69989845	.	T	A	.	.	MAF_USDA=1.639
NC_035087.1	69989862	.	G	A	.	.	MAF_USDA=3.529
NC_035087.1	69990055	.	T	G	.	.	MAF_USDA=11.176
NC_035087.1	69990574	.	T	C	.	.	MAF_USDA=37.059
NC_035087.1	69990623	.	A	C	.	.	MAF_USDA=1.639
NC_035087.1	69990635	.	G	C	.	.	MAF_USDA=11.176
NC_035087.1	69990692	.	A	C	.	.	MAF_USDA=1.639
NC_035087.1	69990694	.	A	C	.	.	MAF_USDA=11.176
NC_035087.1	69990806	.	T	C	.	.	MAF_USDA=11.176
NC_035087.1	69990823	.	G	A	.	.	MAF_INRAE=4.167
NC_035087.1	69990864	.	T	G	.	.	MAF_INRAE=35.443;MAF_USDA=35.294
NC_035087.1	69990947	.	G	A	.	.	MAF_INRAE=5.0
NC_035087.1	69990956	.	T	A	.	.	MAF_USDA=11.176
NC_035087.1	69990969	.	T	G	.	.	MAF_INRAE=26.582;MAF_USDA=20.588
NC_035087.1	69991013	.	T	C	.	.	MAF_USDA=10.588
NC_035087.1	69991147	.	G	A	.	.	MAF_INRAE=5.0
NC_035087.1	69991207	.	C	A	.	.	MAF_USDA=7.377
NC_035087.1	69991271	.	T	C	.	.	MAF_USDA=4.762
NC_035087.1	69991320	.	G	A	.	.	MAF_USDA=2.941
NC_035087.1	69991416	.	G	A	.	.	MAF_USDA=1.639
NC_035087.1	69991455	.	A	C	.	.	MAF_USDA=7.059
NC_035087.1	69991466	.	C	A	.	.	MAF_INRAE=4.167;MAF_USDA=9.016
NC_035087.1	69991509	.	C	A	.	.	MAF_INRAE=37.342;MAF_USDA=10.588
NC_035087.1	69991688	.	G	C	.	.	MAF_USDA=35.882
NC_035087.1	69991835	.	T	G	.	.	MAF_INRAE=17.5;MAF_USDA=16.393
NC_035087.1	69991863	.	C	T	.	.	MAF_USDA=30.328
NC_035087.1	69991867	.	C	G	.	.	MAF_USDA=1.639
NC_035087.1	69991897	.	C	A	.	.	MAF_INRAE=4.167
NC_035087.1	69991957	.	A	C	.	.	MAF_INRAE=34.177;MAF_USDA=7.377
NC_035087.1	69991980	.	G	T	.	.	MAF_USDA=3.279
NC_035087.1	69991992	.	A	T	.	.	MAF_INRAE=37.975;MAF_USDA=10.588
NC_035087.1	69992137	.	G	A	.	.	MAF_USDA=4.098
NC_035087.1	69992159	.	G	T	.	.	MAF_USDA=4.118
NC_035087.1	69992312	.	T	C	.	.	MAF_USDA=2.459
NC_035087.1	69992341	.	C	T	.	.	MAF_USDA=4.167
NC_035087.1	69992351	.	C	A	.	.	MAF_INRAE=2.5;MAF_USDA=1.667
NC_035087.1	69992368	.	A	C	.	.	MAF_USDA=32.738
NC_035087.1	69992407	.	T	A	.	.	MAF_USDA=5.294
NC_035087.1	69992418	.	C	G	.	.	MAF_USDA=2.459
NC_035087.1	69992460	.	C	T	.	.	MAF_INRAE=32.911;MAF_USDA=24.706
NC_035087.1	69992461	.	G	T	.	.	MAF_INRAE=5.0;MAF_USDA=1.639
NC_035087.1	69992511	.	G	T	.	.	MAF_USDA=5.294
NC_035087.1	69992586	.	A	G	.	.	MAF_INRAE=33.544;MAF_USDA=33.529
NC_035087.1	69992594	.	G	C	.	.	MAF_USDA=3.529
NC_035087.1	69992608	.	A	T	.	.	MAF_INRAE=7.595;MAF_USDA=1.639
NC_035087.1	69992689	.	C	T	.	.	MAF_INRAE=7.595;MAF_USDA=2.459
NC_035087.1	69992704	.	C	G	.	.	MAF_INRAE=38.608;MAF_USDA=10.588
NC_035087.1	69992714	.	A	G	.	.	MAF_USDA=16.667
NC_035087.1	69992762	.	T	A	.	.	MAF_USDA=4.118
NC_035087.1	69992764	.	T	C	.	.	MAF_USDA=4.118
NC_035087.1	69992833	.	C	T	.	.	MAF_USDA=4.706
NC_035087.1	69992907	.	T	A	.	.	MAF_INRAE=7.595;MAF_USDA=2.459
NC_035087.1	69993100	.	G	A	.	.	MAF_USDA=1.639
NC_035087.1	69993142	.	C	T	.	.	MAF_USDA=9.836
NC_035087.1	69993556	.	T	A	.	.	MAF_USDA=1.639
NC_035087.1	69993582	.	T	A	.	.	MAF_USDA=3.279
NC_035087.1	69993724	.	C	A	.	.	MAF_INRAE=5.0
NC_035087.1	69993752	.	T	G	.	.	MAF_USDA=1.639
NC_035087.1	69993845	.	G	A	.	.	MAF_USDA=2.459
NC_035087.1	69993960	.	G	A	.	.	MAF_USDA=5.294
NC_035087.1	69994016	.	G	A	.	.	MAF_INRAE=8.333;MAF_USDA=4.118
NC_035087.1	69994062	.	T	C	.	.	MAF_INRAE=23.418;MAF_USDA=13.529
NC_035087.1	69994071	.	G	T	.	.	MAF_USDA=11.176
NC_035087.1	69994083	.	C	T	.	.	MAF_INRAE=6.667;MAF_USDA=1.639
NC_035087.1	69994100	.	G	T	.	.	MAF_USDA=22.941
NC_035087.1	69994121	.	C	A	.	.	MAF_USDA=1.639
NC_035087.1	69994147	.	G	A	.	.	MAF_USDA=4.706
NC_035087.1	69994207	.	A	G	.	.	MAF_USDA=1.639
NC_035087.1	69994285	.	A	G	.	.	MAF_USDA=2.459
NC_035087.1	69994328	.	C	T	.	.	MAF_INRAE=9.167;MAF_USDA=4.918
NC_035087.1	69994335	.	G	T	.	.	MAF_INRAE=34.177;MAF_USDA=8.197
NC_035087.1	69994402	.	A	G	.	.	MAF_USDA=1.639
NC_035087.1	69994437	.	A	G	.	.	MAF_USDA=1.639
NC_035087.1	69994498	.	A	G	.	.	MAF_USDA=2.459
NC_035087.1	69994644	.	T	A	.	.	MAF_INRAE=4.167;MAF_USDA=19.672
NC_035087.1	69994723	.	C	A	.	.	MAF_USDA=2.5
NC_035087.1	69994748	.	A	C	.	.	MAF_INRAE=7.595;MAF_USDA=2.459
NC_035087.1	69994783	.	G	A	.	.	MAF_USDA=22.917
NC_035087.1	69994898	.	G	A	.	.	MAF_INRAE=36.076;MAF_USDA=24.118
NC_035087.1	69994902	.	A	C	.	.	MAF_INRAE=2.5
NC_035087.1	69994908	.	G	A	.	.	MAF_INRAE=3.333
NC_035087.1	69995078	.	C	T	.	.	MAF_INRAE=4.167
NC_035087.1	69995080	.	G	A	.	.	MAF_INRAE=11.667;MAF_USDA=2.353
NC_035087.1	69995097	.	G	A	.	.	MAF_INRAE=9.167;MAF_USDA=4.706
NC_035087.1	69995113	.	G	A	.	.	MAF_INRAE=34.177;MAF_USDA=25.294
NC_035087.1	69995170	.	C	T	.	.	MAF_INRAE=9.167;MAF_USDA=4.706
NC_035087.1	69995233	.	G	C	.	.	MAF_USDA=3.279
NC_035087.1	69995248	.	T	A	.	.	MAF_INRAE=4.167
NC_035087.1	69995292	.	C	T	.	.	MAF_USDA=2.459
NC_035087.1	69995304	.	G	A	.	.	MAF_USDA=6.471
NC_035087.1	69995380	.	C	T	.	.	MAF_INRAE=24.051;MAF_USDA=12.941
NC_035087.1	69995394	.	T	C	.	.	MAF_INRAE=7.595;MAF_USDA=2.459
NC_035087.1	69995624	.	C	T	.	.	MAF_USDA=4.118
NC_035087.1	69995635	.	G	T	.	.	MAF_USDA=6.471
NC_035087.1	69995644	.	T	C	.	.	MAF_INRAE=23.418;MAF_USDA=14.706
NC_035087.1	69995700	.	G	A	.	.	MAF_INRAE=4.167;MAF_USDA=7.059
NC_035087.1	69995775	.	C	T	.	.	MAF_USDA=1.639
NC_035087.1	69995794	.	C	A	.	.	MAF_USDA=4.118
NC_035087.1	69995805	.	C	T	.	.	MAF_USDA=2.459
NC_035087.1	69995836	.	A	G	.	.	MAF_USDA=4.706
NC_035087.1	69995839	.	G	A	.	.	MAF_INRAE=39.167;MAF_USDA=10.588
NC_035087.1	69995856	.	T	A	.	.	MAF_INRAE=9.167;MAF_USDA=4.706
NC_035087.1	69995902	.	C	T	.	.	MAF_USDA=6.25
NC_035087.1	69995914	.	G	A	.	.	MAF_INRAE=7.595;MAF_USDA=2.459
NC_035087.1	69995924	.	T	G	.	.	MAF_INRAE=6.329
NC_035087.1	69995925	.	T	C	.	.	MAF_INRAE=5.0
NC_035087.1	69996036	.	C	A	.	.	MAF_USDA=3.279
NC_035087.1	69996097	.	G	C	.	.	MAF_USDA=3.279
NC_035087.1	69996142	.	C	T	.	.	MAF_USDA=5.882
NC_035087.1	69996252	.	A	G	.	.	MAF_USDA=3.279
NC_035087.1	69996253	.	C	A	.	.	MAF_INRAE=4.167
NC_035087.1	69996264	.	G	A	.	.	MAF_USDA=1.639
NC_035087.1	69996273	.	T	C	.	.	MAF_USDA=2.459
NC_035087.1	69996275	.	T	C	.	.	MAF_USDA=2.459
NC_035087.1	69996295	.	G	A	.	.	MAF_INRAE=34.81;MAF_USDA=24.118
NC_035087.1	69996303	.	C	A	.	.	MAF_USDA=3.529
NC_035087.1	69996304	.	T	C	.	.	MAF_USDA=2.459
NC_035087.1	69996509	.	C	T	.	.	MAF_INRAE=34.177;MAF_USDA=22.353
NC_035087.1	69996541	.	G	A	.	.	MAF_USDA=2.459
NC_035087.1	69996553	.	T	A	.	.	MAF_USDA=1.639
NC_035087.1	69996599	.	G	T	.	.	MAF_INRAE=2.632
NC_035087.1	69996607	.	T	C	.	.	MAF_INRAE=2.632
NC_035087.1	69996653	.	G	T	.	.	MAF_INRAE=10.0;MAF_USDA=2.083
NC_035087.1	69996740	.	T	G	.	.	MAF_INRAE=4.167;MAF_USDA=4.167
NC_035087.1	69996823	.	C	T	.	.	MAF_USDA=9.412
NC_035087.1	69996865	.	G	A	.	.	MAF_USDA=1.639
NC_035087.1	69996918	.	C	G	.	.	MAF_USDA=1.639
NC_035087.1	69996989	.	T	G	.	.	MAF_INRAE=12.658;MAF_USDA=4.918
NC_035087.1	69997005	.	A	T	.	.	MAF_USDA=9.016
NC_035087.1	69997058	.	A	G	.	.	MAF_USDA=10.656
NC_035087.1	69997075	.	T	C	.	.	MAF_USDA=2.083
NC_035087.1	69997138	.	G	A	.	.	MAF_INRAE=11.667;MAF_USDA=4.167
NC_035087.1	69997188	.	G	A	.	.	MAF_USDA=2.459
NC_035087.1	69997193	.	A	C	.	.	MAF_INRAE=36.667;MAF_USDA=23.529
NC_035087.1	69997384	.	T	C	.	.	MAF_INRAE=7.595;MAF_USDA=2.459
NC_035087.1	69997503	.	C	A	.	.	MAF_USDA=4.118
NC_035087.1	69997513	.	G	A	.	.	MAF_INRAE=6.962;MAF_USDA=2.459
NC_035087.1	69997543	.	G	A	.	.	MAF_INRAE=6.962;MAF_USDA=2.459
NC_035087.1	69997574	.	A	T	.	.	MAF_USDA=3.279
NC_035087.1	69997753	.	T	G	.	.	MAF_INRAE=23.418;MAF_USDA=6.25
NC_035087.1	69997913	.	G	T	.	.	MAF_INRAE=12.658;MAF_USDA=5.0
NC_035087.1	69997958	.	G	A	.	.	MAF_INRAE=4.167
NC_035087.1	69997987	.	T	C	.	.	MAF_INRAE=38.608;MAF_USDA=10.588
NC_035087.1	69998031	.	C	A	.	.	MAF_USDA=4.118
NC_035087.1	69998045	.	G	A	.	.	MAF_USDA=3.279
NC_035087.1	69998063	.	T	C	.	.	MAF_USDA=4.118
NC_035087.1	69998104	.	T	C	.	.	MAF_USDA=2.459
NC_035087.1	69998112	.	T	C	.	.	MAF_USDA=7.059
NC_035087.1	69998319	.	T	C	.	.	MAF_USDA=1.639
NC_035087.1	69998337	.	C	T	.	.	MAF_INRAE=3.333
NC_035087.1	69998421	.	G	T	.	.	MAF_USDA=1.695
NC_035087.1	69998440	.	G	T	.	.	MAF_USDA=2.083
NC_035087.1	69999146	.	G	A	.	.	MAF_USDA=11.765
NC_035087.1	69999177	.	G	A	.	.	MAF_USDA=4.118
NC_035087.1	69999180	.	A	C	.	.	MAF_USDA=4.118
NC_035087.1	69999223	.	G	A	.	.	MAF_INRAE=3.333;MAF_USDA=4.167
NC_035087.1	69999452	.	T	A	.	.	MAF_INRAE=35.443;MAF_USDA=24.118
NC_035087.1	69999544	.	G	A	.	.	MAF_USDA=5.882
NC_035087.1	69999626	.	G	A	.	.	MAF_INRAE=5.0
NC_035087.1	69999669	.	A	C	.	.	MAF_INRAE=9.167;MAF_USDA=2.941
NC_035087.1	69999682	.	G	A	.	.	MAF_INRAE=4.167;MAF_USDA=7.059
NC_035087.1	69999686	.	C	T	.	.	MAF_USDA=3.279
NC_035087.1	69999721	.	T	G	.	.	MAF_USDA=1.639
NC_035087.1	69999730	.	C	T	.	.	MAF_INRAE=23.418;MAF_USDA=14.706
NC_035087.1	69999757	.	C	T	.	.	MAF_INRAE=4.167;MAF_USDA=22.941
NC_035087.1	69999765	.	C	T	.	.	MAF_INRAE=6.329
NC_035087.1	69999833	.	C	A	.	.	MAF_INRAE=23.418;MAF_USDA=27.647
NC_035087.1	69999861	.	C	T	.	.	MAF_USDA=3.279
NC_035087.1	69999862	.	G	A	.	.	MAF_INRAE=34.177;MAF_USDA=24.706
NC_035087.1	69999881	.	A	G	.	.	MAF_USDA=3.279
NC_035087.1	69999899	.	C	A	.	.	MAF_USDA=6.25
NC_035087.1	69999905	.	G	A	.	.	MAF_USDA=1.639
NC_035087.1	69999916	.	G	A	.	.	MAF_USDA=3.279
NC_035087.1	69999929	.	T	C	.	.	MAF_INRAE=38.608;MAF_USDA=10.588
NC_035087.1	69999936	.	C	T	.	.	MAF_USDA=3.279
NC_035087.1	69999972	.	A	T	.	.	MAF_USDA=2.459
NC_035087.1	70000005	.	A	T	.	.	MAF_USDA=4.098
NC_035087.1	70000007	.	A	C	.	.	MAF_INRAE=23.418;MAF_USDA=15.882
NC_035087.1	70000024	.	CAATG	CAATA	.	.	MAF_USDA=2.083
NC_035087.1	70000111	.	A	T	.	.	MAF_INRAE=23.418;MAF_USDA=15.294
NC_035087.1	70000118	.	T	C	.	.	MAF_USDA=4.118
NC_035087.1	70000135	.	C	A	.	.	MAF_INRAE=4.167;MAF_USDA=2.083
NC_035087.1	70000156	.	G	T	.	.	MAF_USDA=1.639
NC_035087.1	70000167	.	T	C	.	.	MAF_INRAE=24.051;MAF_USDA=14.706
NC_035087.1	70000175	.	T	C	.	.	MAF_USDA=7.059
NC_035087.1	70000188	.	G	A	.	.	MAF_USDA=6.557
NC_035087.1	70000401	.	C	T	.	.	MAF_USDA=8.197
NC_035087.1	70000482	.	A	G	.	.	MAF_INRAE=5.263
NC_035087.1	70000508	.	C	A	.	.	MAF_USDA=6.25
NC_035087.1	70000560	.	G	C	.	.	MAF_USDA=3.279
NC_035087.1	70000563	.	C	A	.	.	MAF_INRAE=13.333;MAF_USDA=6.471
NC_035087.1	70000564	.	C	G	.	.	MAF_USDA=1.639
NC_035087.1	70000652	.	G	T	.	.	MAF_INRAE=2.532
NC_035087.1	70000659	.	G	A	.	.	MAF_INRAE=4.167
NC_035087.1	70000770	.	C	T	.	.	MAF_INRAE=3.333
NC_035087.1	70000821	.	G	A	.	.	MAF_INRAE=5.833
NC_035087.1	70000831	.	C	T	.	.	MAF_USDA=2.083
NC_035087.1	70000836	.	T	A	.	.	MAF_INRAE=40.0;MAF_USDA=33.333
NC_035087.1	70001109	.	G	A	.	.	MAF_INRAE=10.526
NC_035087.1	70001162	.	T	G	.	.	MAF_USDA=3.333
NC_035087.1	70001181	.	G	T	.	.	MAF_USDA=2.5
NC_035087.1	70001289	.	A	G	.	.	MAF_USDA=4.098
NC_035087.1	70001297	.	T	C	.	.	MAF_INRAE=4.167
NC_035087.1	70001343	.	C	A	.	.	MAF_USDA=4.167
NC_035087.1	70001369	.	G	A	.	.	MAF_USDA=2.083
NC_035087.1	70001434	.	T	G	.	.	MAF_USDA=4.118
NC_035087.1	70001466	.	G	T	.	.	MAF_USDA=28.235
NC_035087.1	70001480	.	T	C	.	.	MAF_INRAE=12.658;MAF_USDA=14.118
NC_035087.1	70001569	.	C	G	.	.	MAF_INRAE=13.924
NC_035087.1	70001589	.	T	G	.	.	MAF_USDA=4.118
NC_035087.1	70001593	.	C	T	.	.	MAF_USDA=7.059
NC_035087.1	70001619	.	A	G	.	.	MAF_USDA=16.393
NC_035087.1	70001624	.	G	T	.	.	MAF_INRAE=34.177;MAF_USDA=23.529
NC_035087.1	70001643	.	G	A	.	.	MAF_INRAE=4.167;MAF_USDA=15.882
NC_035087.1	70001660	.	G	A	.	.	MAF_INRAE=23.418;MAF_USDA=14.118
NC_035087.1	70001662	.	A	T	.	.	MAF_USDA=4.118
NC_035087.1	70001663	.	G	T	.	.	MAF_INRAE=4.167;MAF_USDA=16.471
NC_035087.1	70001693	.	C	A	.	.	MAF_INRAE=6.962
NC_035087.1	70001705	.	A	C	.	.	MAF_INRAE=23.418
NC_035087.1	70001766	.	C	A	.	.	MAF_INRAE=23.418;MAF_USDA=14.118
NC_035087.1	70001786	.	C	A	.	.	MAF_INRAE=23.418;MAF_USDA=14.118
NC_035087.1	70001794	.	C	T	.	.	MAF_USDA=1.639
NC_035087.1	70001799	.	G	A	.	.	MAF_USDA=4.706
NC_035087.1	70001840	.	C	T	.	.	MAF_INRAE=6.329
NC_035087.1	70001882	.	T	G	.	.	MAF_USDA=3.279
NC_035087.1	70001967	.	A	G	.	.	MAF_USDA=3.279
NC_035087.1	70002034	.	A	T	.	.	MAF_INRAE=24.051;MAF_USDA=15.294
NC_035087.1	70002042	.	G	A	.	.	MAF_USDA=4.167
NC_035087.1	70002047	.	G	T	.	.	MAF_INRAE=2.532
NC_035087.1	70002052	.	C	A	.	.	MAF_USDA=4.918
NC_035087.1	70002097	.	A	C	.	.	MAF_USDA=10.588
NC_035087.1	70002269	.	G	A	.	.	MAF_INRAE=23.418;MAF_USDA=31.765
NC_035087.1	70002312	.	T	C	.	.	MAF_INRAE=23.418;MAF_USDA=17.059
NC_035087.1	70002313	.	C	A	.	.	MAF_INRAE=27.5;MAF_USDA=17.647
NC_035087.1	70002340	.	C	A	.	.	MAF_INRAE=4.167;MAF_USDA=14.706
NC_035087.1	70002387	.	C	T	.	.	MAF_USDA=3.279
NC_035087.1	70002463	.	C	A	.	.	MAF_INRAE=32.5
NC_035087.1	70002478	.	G	T	.	.	MAF_USDA=12.5
NC_035087.1	70002532	.	T	G	.	.	MAF_USDA=10.0
NC_035087.1	70002561	.	T	A	.	.	MAF_INRAE=5.0
NC_035087.1	70002607	.	C	G	.	.	MAF_USDA=3.279
NC_035087.1	70002608	.	G	A	.	.	MAF_USDA=7.377
NC_035087.1	70002646	.	C	T	.	.	MAF_INRAE=28.333;MAF_USDA=6.25
NC_035087.1	70002660	.	G	T	.	.	MAF_USDA=2.083
NC_035087.1	70002664	.	C	A	.	.	MAF_INRAE=6.329
NC_035087.1	70002703	.	T	G	.	.	MAF_USDA=4.098
NC_035087.1	70002725	.	G	A	.	.	MAF_USDA=1.639
NC_035087.1	70002785	.	G	T	.	.	MAF_USDA=2.459
NC_035087.1	70002847	.	T	C	.	.	MAF_INRAE=7.595;MAF_USDA=1.639
NC_035087.1	70002856	.	C	T	.	.	MAF_INRAE=34.177;MAF_USDA=22.941
NC_035087.1	70002934	.	G	T	.	.	MAF_USDA=1.667
NC_035087.1	70003023	.	C	T	.	.	MAF_USDA=1.639
NC_035087.1	70003111	.	T	C	.	.	MAF_USDA=1.639
NC_035087.1	70003112	.	G	C	.	.	MAF_INRAE=4.167;MAF_USDA=7.647
NC_035087.1	70003191	.	A	G	.	.	MAF_USDA=1.765
NC_035087.1	70003235	.	G	C	.	.	MAF_USDA=3.279
NC_035087.1	70003237	.	T	C	.	.	MAF_USDA=3.279
NC_035087.1	70003283	.	G	A	.	.	MAF_INRAE=23.418;MAF_USDA=6.25
NC_035087.1	70003350	.	A	G	.	.	MAF_INRAE=8.333;MAF_USDA=5.738
NC_035087.1	70003363	.	C	A	.	.	MAF_USDA=4.706
NC_035087.1	70003375	.	C	T	.	.	MAF_USDA=1.639
NC_035087.1	70003404	.	C	T	.	.	MAF_INRAE=4.167;MAF_USDA=15.882
NC_035087.1	70003424	.	T	C	.	.	MAF_INRAE=24.051;MAF_USDA=15.294
NC_035087.1	70003486	.	C	T	.	.	MAF_INRAE=23.418;MAF_USDA=17.647
NC_035087.1	70003491	.	G	A	.	.	MAF_INRAE=11.667;MAF_USDA=4.167
NC_035087.1	70003559	.	A	G	.	.	MAF_USDA=7.647
NC_035087.1	70003577	.	A	G	.	.	MAF_USDA=1.639
NC_035087.1	70003635	.	T	A	.	.	MAF_USDA=1.639
NC_035087.1	70003693	.	A	T	.	.	MAF_INRAE=23.418;MAF_USDA=14.706
NC_035087.1	70003727	.	G	A	.	.	MAF_INRAE=10.526;MAF_USDA=4.918
NC_035087.1	70003744	.	C	T	.	.	MAF_USDA=3.279
NC_035087.1	70003779	.	A	C	.	.	MAF_USDA=7.059
NC_035087.1	70003830	.	G	T	.	.	MAF_INRAE=24.051;MAF_USDA=17.059
NC_035087.1	70003870	.	C	G	.	.	MAF_INRAE=31.646;MAF_USDA=40.588
NC_035087.1	70003871	.	A	C	.	.	MAF_INRAE=28.333;MAF_USDA=14.706
NC_035087.1	70003873	.	A	T	.	.	MAF_USDA=4.918
NC_035087.1	70003879	.	T	G	.	.	MAF_USDA=4.706
NC_035087.1	70003900	.	G	A	.	.	MAF_USDA=3.279
NC_035087.1	70003914	.	T	A	.	.	MAF_INRAE=23.418;MAF_USDA=17.059
NC_035087.1	70003920	.	G	T	.	.	MAF_INRAE=4.167;MAF_USDA=2.459
NC_035087.1	70003956	.	C	A	.	.	MAF_INRAE=7.595;MAF_USDA=1.639
NC_035087.1	70003973	.	A	T	.	.	MAF_INRAE=24.051;MAF_USDA=12.353
NC_035087.1	70004021	.	T	G	.	.	MAF_USDA=1.639
NC_035087.1	70004146	.	C	T	.	.	MAF_INRAE=5.0
NC_035087.1	70004245	.	C	T	.	.	MAF_USDA=31.765
NC_035087.1	70004246	.	C	T	.	.	MAF_USDA=29.412
NC_035087.1	70004353	.	G	A	.	.	MAF_USDA=7.377
NC_035087.1	70004452	.	G	T	.	.	MAF_USDA=3.279
NC_035087.1	70004460	.	G	C	.	.	MAF_INRAE=5.263
NC_035087.1	70004528	.	G	A	.	.	MAF_USDA=2.459
NC_035087.1	70004531	.	C	A	.	.	MAF_USDA=1.765
NC_035087.1	70004543	.	A	C	.	.	MAF_INRAE=27.5;MAF_USDA=6.25
NC_035087.1	70004585	.	A	G	.	.	MAF_USDA=3.279
NC_035087.1	70004627	.	C	A	.	.	MAF_USDA=9.412
NC_035087.1	70004668	.	G	T	.	.	MAF_INRAE=23.418;MAF_USDA=14.706
NC_035087.1	70004743	.	G	A	.	.	MAF_USDA=5.952
NC_035087.1	70004812	.	T	A	.	.	MAF_INRAE=4.167
NC_035087.1	70004843	.	G	T	.	.	MAF_USDA=5.882
NC_035087.1	70004847	.	T	A	.	.	MAF_INRAE=5.263
NC_035087.1	70004960	.	T	C	.	.	MAF_USDA=3.279
NC_035087.1	70004961	.	T	G	.	.	MAF_USDA=2.459
NC_035087.1	70004975	.	C	T	.	.	MAF_USDA=5.738
NC_035087.1	70004976	.	G	A	.	.	MAF_INRAE=7.595;MAF_USDA=1.639
NC_035087.1	70005074	.	G	T	.	.	MAF_INRAE=10.526;MAF_USDA=17.47
NC_035087.1	70005131	.	A	G	.	.	MAF_USDA=10.241
NC_035087.1	70005134	.	G	A	.	.	MAF_USDA=1.695
NC_035087.1	70005154	.	T	C	.	.	MAF_USDA=13.253
NC_035087.1	70005189	.	C	T	.	.	MAF_INRAE=8.228;MAF_USDA=2.5
NC_035087.1	70005211	.	A	T	.	.	MAF_INRAE=31.646;MAF_USDA=39.167
NC_035087.1	70005212	.	A	T	.	.	MAF_INRAE=4.167;MAF_USDA=38.69
NC_035087.1	70005220	.	A	G	.	.	MAF_USDA=3.333
NC_035087.1	70005238	.	G	A	.	.	MAF_INRAE=11.667;MAF_USDA=3.333
NC_035087.1	70005327	.	C	T	.	.	MAF_USDA=2.5
NC_035087.1	70005349	.	G	A	.	.	MAF_INRAE=4.167;MAF_USDA=16.071
NC_035087.1	70005399	.	A	T	.	.	MAF_USDA=3.571
NC_035087.1	70005407	.	C	T	.	.	MAF_INRAE=15.789;MAF_USDA=1.667
NC_035087.1	70005461	.	G	T	.	.	MAF_USDA=2.174
NC_035087.1	70005485	.	A	C	.	.	MAF_USDA=1.667
NC_035087.1	70005527	.	A	T	.	.	MAF_USDA=5.833
NC_035087.1	70005557	.	A	C	.	.	MAF_INRAE=23.418;MAF_USDA=10.119
NC_035087.1	70005602	.	A	G	.	.	MAF_USDA=4.762
NC_035087.1	70005607	.	G	C	.	.	MAF_USDA=3.571
NC_035087.1	70005609	.	G	A	.	.	MAF_USDA=2.5
NC_035087.1	70005634	.	G	T	.	.	MAF_INRAE=4.167;MAF_USDA=16.265
NC_035087.1	70005635	.	C	T	.	.	MAF_USDA=1.786
NC_035087.1	70005640	.	A	G	.	.	MAF_USDA=2.976
NC_035087.1	70005643	.	G	T	.	.	MAF_USDA=12.5
NC_035087.1	70005684	.	C	G	.	.	MAF_USDA=1.639
NC_035087.1	70005782	.	C	T	.	.	MAF_USDA=1.639
NC_035087.1	70005823	.	C	T	.	.	MAF_INRAE=32.5;MAF_USDA=39.412
NC_035087.1	70005932	.	T	A	.	.	MAF_USDA=18.75
NC_035087.1	70005955	.	C	T	.	.	MAF_USDA=5.738
NC_035087.1	70006040	.	A	T	.	.	MAF_USDA=4.098
NC_035087.1	70006046	.	G	A	.	.	MAF_INRAE=23.418;MAF_USDA=14.706
NC_035087.1	70006059	.	T	G	.	.	MAF_INRAE=4.167;MAF_USDA=4.167
NC_035087.1	70006108	.	C	A	.	.	MAF_USDA=5.0
NC_035087.1	70006203	.	A	G	.	.	MAF_USDA=1.639
NC_035087.1	70006210	.	A	G	.	.	MAF_INRAE=23.418;MAF_USDA=12.353
NC_035087.1	70006325	.	A	C	.	.	MAF_USDA=4.118
NC_035087.1	70006341	.	G	A	.	.	MAF_INRAE=7.595;MAF_USDA=12.941
NC_035087.1	70006346	.	C	T	.	.	MAF_INRAE=15.19;MAF_USDA=6.471
NC_035087.1	70006451	.	T	C	.	.	MAF_INRAE=37.975;MAF_USDA=10.588
NC_035087.1	70006455	.	G	C	.	.	MAF_USDA=7.059
NC_035087.1	70006542	.	G	T	.	.	MAF_USDA=1.639
NC_035087.1	70006670	.	A	T	.	.	MAF_INRAE=23.418;MAF_USDA=15.294
NC_035087.1	70006686	.	T	G	.	.	MAF_USDA=1.639
NC_035087.1	70006708	.	A	C	.	.	MAF_USDA=4.918
NC_035087.1	70006734	.	G	A	.	.	MAF_USDA=4.918
NC_035087.1	70006784	.	G	T	.	.	MAF_INRAE=4.167
NC_035087.1	70006817	.	A	G	.	.	MAF_USDA=1.639
NC_035087.1	70006904	.	G	A	.	.	MAF_USDA=8.333
NC_035087.1	70006915	.	T	A	.	.	MAF_INRAE=37.5;MAF_USDA=37.5
NC_035087.1	70006916	.	C	T	.	.	MAF_USDA=10.366
NC_035087.1	70006917	.	T	G	.	.	MAF_INRAE=37.5;MAF_USDA=39.583
NC_035087.1	70006918	.	T	G	.	.	MAF_INRAE=37.5;MAF_USDA=37.5
NC_035087.1	70006945	.	G	A	.	.	MAF_USDA=4.918
NC_035087.1	70006952	.	C	T	.	.	MAF_INRAE=12.5;MAF_USDA=2.353
NC_035087.1	70007054	.	C	T	.	.	MAF_USDA=12.5
NC_035087.1	70007083	.	T	G	.	.	MAF_INRAE=23.418;MAF_USDA=19.412
NC_035087.1	70007146	.	T	C	.	.	MAF_USDA=5.0
NC_035087.1	70007210	.	A	G	.	.	MAF_INRAE=3.333;MAF_USDA=4.167
NC_035087.1	70007303	.	C	A	.	.	MAF_USDA=4.918
NC_035087.1	70007385	.	T	A	.	.	MAF_INRAE=24.051;MAF_USDA=14.118
NC_035087.1	70007397	.	C	A	.	.	MAF_INRAE=3.333;MAF_USDA=15.882
NC_035087.1	70007455	.	C	T	.	.	MAF_USDA=8.824
NC_035087.1	70007526	.	G	T	.	.	MAF_USDA=3.279
NC_035087.1	70007595	.	C	A	.	.	MAF_INRAE=34.81;MAF_USDA=24.118
NC_035087.1	70007610	.	G	A	.	.	MAF_USDA=4.918
NC_035087.1	70007634	.	G	A	.	.	MAF_INRAE=23.418;MAF_USDA=12.941
NC_035087.1	70007644	.	A	C	.	.	MAF_INRAE=24.051;MAF_USDA=14.706
NC_035087.1	70007671	.	G	A	.	.	MAF_USDA=4.918
NC_035087.1	70007683	.	T	A	.	.	MAF_INRAE=5.0
NC_035087.1	70007703	.	T	A	.	.	MAF_INRAE=5.0
NC_035087.1	70007746	.	C	T	.	.	MAF_INRAE=24.051;MAF_USDA=18.235
NC_035087.1	70007836	.	C	T	.	.	MAF_INRAE=37.975;MAF_USDA=10.588
NC_035087.1	70007838	.	G	T	.	.	MAF_USDA=16.393
NC_035087.1	70007861	.	T	G	.	.	MAF_INRAE=24.051;MAF_USDA=15.294
NC_035087.1	70008027	.	C	T	.	.	MAF_USDA=4.918
NC_035087.1	70008040	.	G	A	.	.	MAF_USDA=4.918
NC_035087.1	70008087	.	C	A	.	.	MAF_USDA=4.098
NC_035087.1	70008091	.	C	A	.	.	MAF_INRAE=6.962;MAF_USDA=4.098
NC_035087.1	70008152	.	C	T	.	.	MAF_INRAE=5.263
NC_035087.1	70008168	.	T	C	.	.	MAF_USDA=6.25
NC_035087.1	70008169	.	G	A	.	.	MAF_USDA=6.25
NC_035087.1	70008170	.	G	C	.	.	MAF_USDA=6.25
NC_035087.1	70008171	.	G	T	.	.	MAF_USDA=6.25
NC_035087.1	70008173	.	C	A	.	.	MAF_INRAE=29.167;MAF_USDA=8.333
NC_035087.1	70008177	.	A	C	.	.	MAF_USDA=6.25
NC_035087.1	70008204	.	C	A	.	.	MAF_USDA=1.639
NC_035087.1	70008247	.	G	T	.	.	MAF_USDA=4.918
NC_035087.1	70008272	.	G	T	.	.	MAF_INRAE=5.0;MAF_USDA=4.167
NC_035087.1	70008428	.	C	T	.	.	MAF_USDA=3.279
NC_035087.1	70008472	.	G	A	.	.	MAF_INRAE=5.0
NC_035087.1	70008495	.	A	C	.	.	MAF_USDA=27.647
NC_035087.1	70008496	.	G	A	.	.	MAF_USDA=5.738
NC_035087.1	70008529	.	A	T	.	.	MAF_INRAE=34.81;MAF_USDA=24.118
NC_035087.1	70008561	.	G	A	.	.	MAF_USDA=4.706
NC_035087.1	70008606	.	G	A	.	.	MAF_USDA=1.639
NC_035087.1	70008654	.	A	C	.	.	MAF_USDA=4.918
NC_035087.1	70008659	.	G	A	.	.	MAF_USDA=8.824
NC_035087.1	70008727	.	G	T	.	.	MAF_USDA=1.639
NC_035087.1	70008728	.	A	G	.	.	MAF_USDA=1.639
NC_035087.1	70008742	.	G	A	.	.	MAF_USDA=28.235
NC_035087.1	70008874	.	C	T	.	.	MAF_INRAE=23.418;MAF_USDA=14.706
NC_035087.1	70008896	.	A	G	.	.	MAF_USDA=27.647
NC_035087.1	70008931	.	T	G	.	.	MAF_USDA=4.918
NC_035087.1	70008935	.	T	G	.	.	MAF_INRAE=13.291;MAF_USDA=4.918
NC_035087.1	70008939	.	G	A	.	.	MAF_INRAE=3.333;MAF_USDA=15.294
NC_035087.1	70008948	.	T	C	.	.	MAF_USDA=2.459
NC_035087.1	70008961	.	A	C	.	.	MAF_USDA=4.918
NC_035087.1	70008995	.	A	C	.	.	MAF_USDA=4.918
NC_035087.1	70009040	.	T	C	.	.	MAF_INRAE=4.167
NC_035087.1	70009042	.	T	A	.	.	MAF_USDA=16.667
NC_035087.1	70009043	.	G	A	.	.	MAF_USDA=4.167
NC_035087.1	70009105	.	C	T	.	.	MAF_USDA=4.918
NC_035087.1	70009112	.	C	A	.	.	MAF_USDA=30.588
NC_035087.1	70009200	.	G	A	.	.	MAF_USDA=1.639
NC_035087.1	70009300	.	G	A	.	.	MAF_USDA=4.918
NC_035087.1	70009330	.	G	A	.	.	MAF_USDA=17.213
NC_035087.1	70009335	.	T	G	.	.	MAF_INRAE=23.418;MAF_USDA=13.529
NC_035087.1	70009380	.	A	C	.	.	MAF_INRAE=15.19;MAF_USDA=14.118
NC_035087.1	70009400	.	A	C	.	.	MAF_USDA=1.639
NC_035087.1	70009422	.	A	C	.	.	MAF_INRAE=23.418;MAF_USDA=14.118
NC_035087.1	70009453	.	C	T	.	.	MAF_USDA=1.765
NC_035087.1	70009459	.	C	T	.	.	MAF_INRAE=9.167;MAF_USDA=4.118
NC_035087.1	70009510	.	C	G	.	.	MAF_USDA=1.639
NC_035087.1	70009537	.	G	T	.	.	MAF_INRAE=9.167;MAF_USDA=3.529
NC_035087.1	70009608	.	A	G	.	.	MAF_INRAE=23.418;MAF_USDA=15.294
NC_035087.1	70009678	.	A	C	.	.	MAF_INRAE=24.051;MAF_USDA=14.706
NC_035087.1	70009707	.	A	G	.	.	MAF_USDA=4.118
NC_035087.1	70009714	.	C	A	.	.	MAF_INRAE=3.333;MAF_USDA=16.471
NC_035087.1	70009779	.	A	T	.	.	MAF_INRAE=1.667
NC_035087.1	70009791	.	G	C	.	.	MAF_USDA=4.098
NC_035087.1	70009831	.	G	C	.	.	MAF_INRAE=4.167;MAF_USDA=15.294
NC_035087.1	70009849	.	A	G	.	.	MAF_INRAE=23.418;MAF_USDA=15.476
NC_035087.1	70009880	.	C	T	.	.	MAF_USDA=6.25
NC_035087.1	70009924	.	G	T	.	.	MAF_USDA=4.167
NC_035087.1	70010004	.	G	A	.	.	MAF_USDA=16.667
NC_035087.1	70010011	.	C	G	.	.	MAF_USDA=12.5
NC_035087.1	70010539	.	T	G	.	.	MAF_USDA=3.448
NC_035087.1	70010612	.	G	T	.	.	MAF_USDA=1.695
NC_035087.1	70010625	.	G	T	.	.	MAF_USDA=6.522
NC_035087.1	70010735	.	G	A	.	.	MAF_USDA=8.333
NC_035087.1	70010756	.	C	T	.	.	MAF_USDA=15.06
NC_035087.1	70010832	.	C	T	.	.	MAF_USDA=7.5
NC_035087.1	70010903	.	T	C	.	.	MAF_USDA=4.167
NC_035087.1	70010931	.	T	G	.	.	MAF_USDA=29.167
NC_035087.1	70010952	.	G	T	.	.	MAF_USDA=3.333
NC_035087.1	70011006	.	G	A	.	.	MAF_INRAE=11.667;MAF_USDA=2.5
NC_035087.1	70011008	.	T	G	.	.	MAF_INRAE=11.667;MAF_USDA=2.5
NC_035087.1	70011032	.	T	C	.	.	MAF_USDA=1.667
NC_035087.1	70011061	.	A	C	.	.	MAF_INRAE=33.333;MAF_USDA=25.0
NC_035087.1	70011113	.	G	A	.	.	MAF_USDA=29.762
NC_035087.1	70011152	.	T	G	.	.	MAF_USDA=3.529
NC_035087.1	70011314	.	A	G	.	.	MAF_USDA=4.918
NC_035087.1	70011628	.	C	A	.	.	MAF_INRAE=28.333;MAF_USDA=16.071
NC_035087.1	70011660	.	A	T	.	.	MAF_USDA=5.833
NC_035087.1	70011680	.	A	G	.	.	MAF_INRAE=28.333
NC_035087.1	70011681	.	T	G	.	.	MAF_USDA=1.667
NC_035087.1	70011769	.	T	C	.	.	MAF_INRAE=32.5;MAF_USDA=25.0
NC_035087.1	70011836	.	T	C	.	.	MAF_USDA=5.0
NC_035087.1	70011844	.	T	C	.	.	MAF_USDA=5.0
NC_035087.1	70011846	.	T	G	.	.	MAF_USDA=5.0
NC_035087.1	70011857	.	T	A	.	.	MAF_USDA=4.167
NC_035087.1	70011911	.	A	G	.	.	MAF_INRAE=4.167;MAF_USDA=16.667
NC_035087.1	70012074	.	G	T	.	.	MAF_USDA=2.5
NC_035087.1	70012093	.	G	T	.	.	MAF_INRAE=9.167;MAF_USDA=3.529
NC_035087.1	70012108	.	A	C	.	.	MAF_INRAE=24.051;MAF_USDA=15.294
NC_035087.1	70012125	.	G	C	.	.	MAF_USDA=4.918
NC_035087.1	70012196	.	G	A	.	.	MAF_INRAE=9.167;MAF_USDA=5.294
NC_035087.1	70012217	.	C	T	.	.	MAF_USDA=1.639
NC_035087.1	70012260	.	C	A	.	.	MAF_USDA=4.098
NC_035087.1	70012293	.	C	A	.	.	MAF_USDA=2.459
NC_035087.1	70012309	.	A	T	.	.	MAF_INRAE=5.0
NC_035087.1	70012338	.	A	G	.	.	MAF_INRAE=34.177;MAF_USDA=24.118
NC_035087.1	70012386	.	A	G	.	.	MAF_USDA=1.639
NC_035087.1	70012390	.	C	A	.	.	MAF_USDA=4.118
NC_035087.1	70012419	.	G	A	.	.	MAF_USDA=24.706
NC_035087.1	70012441	.	A	G	.	.	MAF_INRAE=5.263;MAF_USDA=3.279
NC_035087.1	70012526	.	C	A	.	.	MAF_INRAE=12.025;MAF_USDA=4.918
NC_035087.1	70012681	.	A	T	.	.	MAF_USDA=3.279
NC_035087.1	70012692	.	G	T	.	.	MAF_USDA=3.279
NC_035087.1	70012717	.	C	A	.	.	MAF_USDA=4.118
NC_035087.1	70012768	.	C	T	.	.	MAF_INRAE=4.167;MAF_USDA=8.197
NC_035087.1	70012829	.	C	T	.	.	MAF_INRAE=10.759;MAF_USDA=31.176
NC_035087.1	70012846	.	T	C	.	.	MAF_INRAE=23.418;MAF_USDA=14.706
NC_035087.1	70012866	.	T	G	.	.	MAF_INRAE=12.658;MAF_USDA=4.918
NC_035087.1	70012967	.	C	T	.	.	MAF_INRAE=6.329;MAF_USDA=1.639
NC_035087.1	70013047	.	C	A	.	.	MAF_USDA=6.25
NC_035087.1	70013048	.	G	A	.	.	MAF_USDA=6.25
NC_035087.1	70013099	.	A	G	.	.	MAF_INRAE=4.167;MAF_USDA=15.882
NC_035087.1	70013124	.	G	A	.	.	MAF_INRAE=34.81;MAF_USDA=24.706
NC_035087.1	70013205	.	T	A	.	.	MAF_USDA=1.639
NC_035087.1	70013216	.	A	G	.	.	MAF_USDA=3.279
NC_035087.1	70013250	.	G	T	.	.	MAF_INRAE=15.789
NC_035087.1	70013374	.	A	G	.	.	MAF_INRAE=10.759;MAF_USDA=38.69
NC_035087.1	70013492	.	G	A	.	.	MAF_USDA=8.235
NC_035087.1	70013522	.	T	A	.	.	MAF_INRAE=10.833;MAF_USDA=2.353
NC_035087.1	70013524	.	T	C	.	.	MAF_USDA=1.639
NC_035087.1	70013602	.	G	C	.	.	MAF_INRAE=10.526
NC_035087.1	70013646	.	C	A	.	.	MAF_USDA=14.706
NC_035087.1	70013658	.	G	T	.	.	MAF_INRAE=2.5;MAF_USDA=4.167
NC_035087.1	70013668	.	T	G	.	.	MAF_INRAE=10.526
NC_035087.1	70013673	.	T	C	.	.	MAF_INRAE=15.789;MAF_USDA=39.412
NC_035087.1	70013680	.	C	T	.	.	MAF_INRAE=15.789;MAF_USDA=4.098
NC_035087.1	70013701	.	A	C	.	.	MAF_INRAE=10.526;MAF_USDA=15.294
NC_035087.1	70013719	.	A	T	.	.	MAF_INRAE=10.526;MAF_USDA=14.706
NC_035087.1	70013772	.	T	A	.	.	MAF_USDA=4.918
NC_035087.1	70013775	.	C	G	.	.	MAF_USDA=4.918
NC_035087.1	70013826	.	G	A	.	.	MAF_USDA=1.639
NC_035087.1	70013911	.	A	C	.	.	MAF_INRAE=4.167;MAF_USDA=14.706
NC_035087.1	70013929	.	A	G	.	.	MAF_USDA=3.279
NC_035087.1	70013937	.	G	C	.	.	MAF_USDA=2.459
NC_035087.1	70013939	.	G	A	.	.	MAF_INRAE=9.167;MAF_USDA=4.706
NC_035087.1	70014028	.	G	T	.	.	MAF_INRAE=4.167;MAF_USDA=15.294
NC_035087.1	70014156	.	A	C	.	.	MAF_USDA=2.459
NC_035087.1	70014158	.	A	C	.	.	MAF_INRAE=4.167;MAF_USDA=15.294
NC_035087.1	70014236	.	A	G	.	.	MAF_INRAE=34.81;MAF_USDA=24.118
NC_035087.1	70014293	.	T	A	.	.	MAF_INRAE=4.167
NC_035087.1	70014345	.	C	G	.	.	MAF_USDA=1.639
NC_035087.1	70014348	.	C	T	.	.	MAF_USDA=3.529
NC_035087.1	70014394	.	G	T	.	.	MAF_INRAE=7.595;MAF_USDA=4.098
NC_035087.1	70014399	.	G	A	.	.	MAF_INRAE=34.81;MAF_USDA=24.118
NC_035087.1	70014512	.	A	G	.	.	MAF_USDA=4.118
NC_035087.1	70014513	.	A	C	.	.	MAF_USDA=28.235
NC_035087.1	70014515	.	G	C	.	.	MAF_INRAE=34.177;MAF_USDA=24.706
NC_035087.1	70014582	.	G	T	.	.	MAF_INRAE=23.418;MAF_USDA=15.294
NC_035087.1	70014619	.	G	T	.	.	MAF_INRAE=31.013;MAF_USDA=36.471
NC_035087.1	70014638	.	C	G	.	.	MAF_INRAE=34.81;MAF_USDA=24.118
NC_035087.1	70014649	.	G	A	.	.	MAF_INRAE=34.81;MAF_USDA=24.706
NC_035087.1	70014650	.	C	T	.	.	MAF_INRAE=37.5;MAF_USDA=24.118
NC_035087.1	70014713	.	G	A	.	.	MAF_INRAE=4.167;MAF_USDA=15.882
NC_035087.1	70014750	.	G	C	.	.	MAF_USDA=4.918
NC_035087.1	70014836	.	C	T	.	.	MAF_USDA=7.647
NC_035087.1	70014893	.	T	A	.	.	MAF_INRAE=34.177;MAF_USDA=24.118
NC_035087.1	70014934	.	G	T	.	.	MAF_INRAE=34.177;MAF_USDA=22.941
NC_035087.1	70014936	.	C	A	.	.	MAF_USDA=1.639
NC_035087.1	70014963	.	G	T	.	.	MAF_USDA=1.639
NC_035087.1	70014999	.	C	A	.	.	MAF_INRAE=4.167;MAF_USDA=7.647
NC_035087.1	70015004	.	G	A	.	.	MAF_INRAE=34.81;MAF_USDA=24.118
NC_035087.1	70015009	.	T	C	.	.	MAF_INRAE=24.051;MAF_USDA=14.118
NC_035087.1	70015095	.	T	A	.	.	MAF_INRAE=7.595;MAF_USDA=4.098
NC_035087.1	70015144	.	G	A	.	.	MAF_INRAE=4.167
NC_035087.1	70015175	.	C	T	.	.	MAF_INRAE=23.418;MAF_USDA=8.824
NC_035087.1	70015252	.	A	G	.	.	MAF_INRAE=34.177;MAF_USDA=24.118
NC_035087.1	70015312	.	T	C	.	.	MAF_INRAE=34.177;MAF_USDA=24.118
NC_035087.1	70015352	.	C	T	.	.	MAF_INRAE=38.608;MAF_USDA=10.714
NC_035087.1	70015355	.	C	A	.	.	MAF_USDA=2.459
NC_035087.1	70015361	.	G	A	.	.	MAF_INRAE=34.177;MAF_USDA=24.118
NC_035087.1	70015379	.	T	A	.	.	MAF_INRAE=34.81;MAF_USDA=24.118
NC_035087.1	70015384	.	A	C	.	.	MAF_INRAE=5.0
NC_035087.1	70015439	.	G	A	.	.	MAF_INRAE=5.263
NC_035087.1	70015496	.	G	A	.	.	MAF_INRAE=6.329
NC_035087.1	70015522	.	A	G	.	.	MAF_INRAE=34.81;MAF_USDA=24.118
NC_035087.1	70015555	.	T	C	.	.	MAF_USDA=4.167
NC_035087.1	70015579	.	T	C	.	.	MAF_INRAE=34.81;MAF_USDA=24.118
NC_035087.1	70015612	.	G	A	.	.	MAF_INRAE=7.595;MAF_USDA=4.098
NC_035087.1	70015617	.	A	C	.	.	MAF_INRAE=34.81;MAF_USDA=23.529
NC_035087.1	70015698	.	A	G	.	.	MAF_INRAE=34.177;MAF_USDA=23.529
NC_035087.1	70015720	.	C	T	.	.	MAF_INRAE=34.177;MAF_USDA=23.529
NC_035087.1	70015740	.	T	C	.	.	MAF_USDA=4.706
NC_035087.1	70015767	.	C	G	.	.	MAF_USDA=1.639
NC_035087.1	70015769	.	C	T	.	.	MAF_INRAE=34.177;MAF_USDA=23.529
NC_035087.1	70015775	.	G	A	.	.	MAF_INRAE=2.532
NC_035087.1	70015796	.	T	A	.	.	MAF_USDA=4.118
NC_035087.1	70015802	.	A	C	.	.	MAF_INRAE=34.177;MAF_USDA=23.529
NC_035087.1	70015813	.	G	A	.	.	MAF_INRAE=34.177;MAF_USDA=24.118
NC_035087.1	70015839	.	T	A	.	.	MAF_INRAE=37.5;MAF_USDA=35.417
NC_035087.1	70015855	.	G	C	.	.	MAF_INRAE=7.595
NC_035087.1	70015868	.	C	T	.	.	MAF_INRAE=34.81;MAF_USDA=35.417
NC_035087.1	70015905	.	A	G	.	.	MAF_INRAE=7.595;MAF_USDA=4.098
NC_035087.1	70015930	.	T	A	.	.	MAF_INRAE=41.772;MAF_USDA=11.176
NC_035087.1	70015944	.	C	G	.	.	MAF_INRAE=34.177;MAF_USDA=24.118
NC_035087.1	70015954	.	T	A	.	.	MAF_INRAE=34.177;MAF_USDA=24.118
NC_035087.1	70015999	.	A	G	.	.	MAF_USDA=12.5
NC_035087.1	70016121	.	A	G	.	.	MAF_USDA=1.639
NC_035087.1	70016174	.	C	A	.	.	MAF_INRAE=34.177;MAF_USDA=23.529
NC_035087.1	70016179	.	C	T	.	.	MAF_INRAE=34.177;MAF_USDA=24.118
NC_035087.1	70016184	.	G	A	.	.	MAF_INRAE=34.177;MAF_USDA=23.529
NC_035087.1	70016187	.	A	G	.	.	MAF_INRAE=36.667;MAF_USDA=23.529
NC_035087.1	70016225	.	A	T	.	.	MAF_USDA=7.059
NC_035087.1	70016248	.	T	G	.	.	MAF_INRAE=34.177;MAF_USDA=24.118
NC_035087.1	70016260	.	T	G	.	.	MAF_INRAE=34.177;MAF_USDA=24.118
NC_035087.1	70016288	.	A	C	.	.	MAF_INRAE=34.177;MAF_USDA=24.118
NC_035087.1	70016308	.	G	T	.	.	MAF_INRAE=34.177;MAF_USDA=24.118
NC_035087.1	70016338	.	A	C	.	.	MAF_INRAE=34.177;MAF_USDA=31.176
NC_035087.1	70016342	.	T	A	.	.	MAF_INRAE=5.0;MAF_USDA=6.557
NC_035087.1	70016361	.	G	C	.	.	MAF_INRAE=34.177;MAF_USDA=31.176
NC_035087.1	70016369	.	C	T	.	.	MAF_INRAE=23.418;MAF_USDA=8.824
NC_035087.1	70016378	.	T	C	.	.	MAF_INRAE=5.263
NC_035087.1	70016397	.	C	T	.	.	MAF_INRAE=34.177;MAF_USDA=31.176
NC_035087.1	70016401	.	G	T	.	.	MAF_USDA=7.377
NC_035087.1	70016472	.	T	C	.	.	MAF_INRAE=7.595;MAF_USDA=4.098
NC_035087.1	70016505	.	C	G	.	.	MAF_USDA=4.167
NC_035087.1	70016506	.	A	G	.	.	MAF_USDA=4.167
NC_035087.1	70016514	.	A	T	.	.	MAF_USDA=4.706
NC_035087.1	70016535	.	T	G	.	.	MAF_INRAE=10.526;MAF_USDA=43.75
NC_035087.1	70016536	.	T	C	.	.	MAF_USDA=37.5
NC_035087.1	70016655	.	A	C	.	.	MAF_USDA=5.294
NC_035087.1	70016663	.	G	C	.	.	MAF_INRAE=9.167;MAF_USDA=3.529
NC_035087.1	70016696	.	C	T	.	.	MAF_USDA=5.357
NC_035087.1	70016698	.	T	C	.	.	MAF_USDA=4.348
NC_035087.1	70016700	.	A	C	.	.	MAF_USDA=4.348
NC_035087.1	70016717	.	G	C	.	.	MAF_INRAE=34.81;MAF_USDA=24.405
NC_035087.1	70016724	.	C	A	.	.	MAF_INRAE=11.667;MAF_USDA=4.167
NC_035087.1	70016761	.	T	C	.	.	MAF_USDA=5.882
NC_035087.1	70016797	.	C	G	.	.	MAF_INRAE=7.595;MAF_USDA=10.0
NC_035087.1	70016826	.	T	G	.	.	MAF_USDA=7.059
NC_035087.1	70016852	.	A	G	.	.	MAF_USDA=8.824
NC_035087.1	70016908	.	A	T	.	.	MAF_INRAE=21.519;MAF_USDA=14.118
NC_035087.1	70016931	.	T	C	.	.	MAF_USDA=4.118
NC_035087.1	70016943	.	G	A	.	.	MAF_USDA=1.639
NC_035087.1	70016958	.	C	A	.	.	MAF_INRAE=4.167;MAF_USDA=47.059
NC_035087.1	70016994	.	G	A	.	.	MAF_INRAE=4.167;MAF_USDA=22.024
NC_035087.1	70017022	.	A	G	.	.	MAF_INRAE=34.177;MAF_USDA=24.118
NC_035087.1	70017103	.	A	G	.	.	MAF_USDA=16.393
NC_035087.1	70017109	.	C	T	.	.	MAF_INRAE=9.494;MAF_USDA=5.738
NC_035087.1	70017217	.	T	A	.	.	MAF_INRAE=16.456;MAF_USDA=36.471
NC_035087.1	70017241	.	A	T	.	.	MAF_INRAE=9.494;MAF_USDA=28.235
NC_035087.1	70017246	.	T	G	.	.	MAF_USDA=7.059
NC_035087.1	70017268	.	T	G	.	.	MAF_INRAE=4.167;MAF_USDA=14.118
NC_035087.1	70017270	.	A	C	.	.	MAF_USDA=4.918
NC_035087.1	70017339	.	G	T	.	.	MAF_USDA=1.639
NC_035087.1	70017357	.	C	A	.	.	MAF_INRAE=34.177;MAF_USDA=24.706
NC_035087.1	70017436	.	A	T	.	.	MAF_USDA=2.459
NC_035087.1	70017438	.	C	T	.	.	MAF_USDA=2.459
NC_035087.1	70017549	.	G	T	.	.	MAF_USDA=6.25
NC_035087.1	70017551	.	T	C	.	.	MAF_USDA=12.5
NC_035087.1	70017552	.	C	A	.	.	MAF_INRAE=4.167;MAF_USDA=14.286
NC_035087.1	70017594	.	G	A	.	.	MAF_USDA=10.714
NC_035087.1	70017616	.	G	A	.	.	MAF_USDA=2.459
NC_035087.1	70017641	.	T	G	.	.	MAF_USDA=12.5
NC_035087.1	70017665	.	A	G	.	.	MAF_INRAE=4.167;MAF_USDA=14.118
NC_035087.1	70017741	.	G	C	.	.	MAF_USDA=2.353
NC_035087.1	70017750	.	C	A	.	.	MAF_USDA=4.118
NC_035087.1	70017757	.	T	A	.	.	MAF_USDA=1.639
NC_035087.1	70017776	.	C	T	.	.	MAF_USDA=7.059
NC_035087.1	70017791	.	T	A	.	.	MAF_USDA=4.918
NC_035087.1	70017817	.	C	A	.	.	MAF_INRAE=3.333;MAF_USDA=7.377
NC_035087.1	70017853	.	G	T	.	.	MAF_USDA=12.5
NC_035087.1	70017855	.	T	A	.	.	MAF_INRAE=10.759
NC_035087.1	70018009	.	G	T	.	.	MAF_USDA=4.118
NC_035087.1	70018071	.	T	G	.	.	MAF_USDA=3.571
NC_035087.1	70018171	.	T	C	.	.	MAF_USDA=2.5
NC_035087.1	70018332	.	C	T	.	.	MAF_INRAE=23.418;MAF_USDA=10.588
NC_035087.1	70018394	.	C	T	.	.	MAF_USDA=1.639
NC_035087.1	70018399	.	A	T	.	.	MAF_INRAE=34.177;MAF_USDA=30.588
NC_035087.1	70018403	.	G	A	.	.	MAF_INRAE=39.167;MAF_USDA=10.588
NC_035087.1	70018458	.	G	A	.	.	MAF_USDA=4.706
NC_035087.1	70018462	.	G	T	.	.	MAF_INRAE=7.5;MAF_USDA=11.475
NC_035087.1	70018498	.	C	T	.	.	MAF_USDA=4.118
NC_035087.1	70018586	.	C	A	.	.	MAF_USDA=4.918
NC_035087.1	70018672	.	C	T	.	.	MAF_USDA=4.706
NC_035087.1	70018674	.	G	A	.	.	MAF_INRAE=5.0
NC_035087.1	70018764	.	G	T	.	.	MAF_USDA=12.5
NC_035087.1	70018818	.	T	C	.	.	MAF_INRAE=21.519;MAF_USDA=15.882
NC_035087.1	70018856	.	C	A	.	.	MAF_USDA=4.118
NC_035087.1	70018872	.	G	A	.	.	MAF_INRAE=10.127;MAF_USDA=6.557
NC_035087.1	70018885	.	T	A	.	.	MAF_INRAE=34.177;MAF_USDA=32.941
NC_035087.1	70018905	.	A	T	.	.	MAF_USDA=4.118
NC_035087.1	70018911	.	G	A	.	.	MAF_USDA=4.118
NC_035087.1	70018935	.	G	A	.	.	MAF_USDA=5.882
NC_035087.1	70018952	.	G	A	.	.	MAF_INRAE=5.263;MAF_USDA=3.279
NC_035087.1	70019051	.	T	C	.	.	MAF_INRAE=5.263
NC_035087.1	70019095	.	A	T	.	.	MAF_USDA=1.639
NC_035087.1	70019168	.	A	G	.	.	MAF_USDA=6.25
NC_035087.1	70019186	.	A	T	.	.	MAF_USDA=1.176
NC_035087.1	70019250	.	G	A	.	.	MAF_INRAE=33.544;MAF_USDA=32.353
NC_035087.1	70019474	.	G	C	.	.	MAF_USDA=1.639
NC_035087.1	70019521	.	C	T	.	.	MAF_INRAE=6.329;MAF_USDA=8.824
NC_035087.1	70019566	.	C	T	.	.	MAF_USDA=2.459
NC_035087.1	70019567	.	G	A	.	.	MAF_INRAE=12.025;MAF_USDA=15.882
NC_035087.1	70019631	.	G	T	.	.	MAF_USDA=1.639
NC_035087.1	70019632	.	G	T	.	.	MAF_USDA=1.639
NC_035087.1	70019640	.	G	A	.	.	MAF_USDA=1.639
NC_035087.1	70019664	.	C	T	.	.	MAF_INRAE=5.696;MAF_USDA=8.197
NC_035087.1	70019797	.	T	C	.	.	MAF_USDA=4.118
NC_035087.1	70019798	.	G	T	.	.	MAF_USDA=4.118
NC_035087.1	70019873	.	C	T	.	.	MAF_USDA=1.639
NC_035087.1	70020024	.	T	G	.	.	MAF_USDA=4.118
NC_035087.1	70020069	.	C	T	.	.	MAF_USDA=1.639
NC_035087.1	70020074	.	A	T	.	.	MAF_USDA=3.279
NC_035087.1	70020149	.	G	T	.	.	MAF_INRAE=5.263;MAF_USDA=3.279
NC_035087.1	70020209	.	G	A	.	.	MAF_USDA=6.471
NC_035087.1	70020252	.	C	A	.	.	MAF_USDA=1.639
NC_035087.1	70020482	.	G	A	.	.	MAF_INRAE=5.263
NC_035087.1	70020547	.	C	A	.	.	MAF_USDA=12.5
NC_035087.1	70020610	.	C	G	.	.	MAF_INRAE=4.167
NC_035087.1	70020625	.	C	T	.	.	MAF_USDA=1.176
NC_035087.1	70020712	.	A	T	.	.	MAF_INRAE=13.924;MAF_USDA=10.0
NC_035087.1	70020724	.	C	T	.	.	MAF_USDA=2.459
NC_035087.1	70020742	.	A	C	.	.	MAF_INRAE=34.177;MAF_USDA=23.529
NC_035087.1	70020743	.	C	A	.	.	MAF_USDA=2.459
NC_035087.1	70020946	.	C	A	.	.	MAF_INRAE=22.152;MAF_USDA=12.353
NC_035087.1	70020969	.	G	C	.	.	MAF_INRAE=15.823;MAF_USDA=12.353
NC_035087.1	70020984	.	G	T	.	.	MAF_INRAE=5.696;MAF_USDA=8.197
NC_035087.1	70020985	.	C	G	.	.	MAF_INRAE=5.833;MAF_USDA=8.197
NC_035087.1	70021006	.	C	A	.	.	MAF_INRAE=6.962;MAF_USDA=39.881
NC_035087.1	70021059	.	C	A	.	.	MAF_INRAE=9.167;MAF_USDA=11.765
NC_035087.1	70021337	.	C	A	.	.	MAF_INRAE=12.025;MAF_USDA=10.0
NC_035087.1	70021408	.	A	G	.	.	MAF_INRAE=13.924;MAF_USDA=46.471
NC_035087.1	70021417	.	A	T	.	.	MAF_INRAE=34.177;MAF_USDA=42.941
NC_035087.1	70021458	.	T	A	.	.	MAF_INRAE=20.253;MAF_USDA=10.588
NC_035087.1	70021472	.	A	T	.	.	MAF_INRAE=14.557;MAF_USDA=24.118
NC_035087.1	70021485	.	C	A	.	.	MAF_INRAE=13.924;MAF_USDA=6.25
NC_035087.1	70021575	.	A	T	.	.	MAF_INRAE=34.177;MAF_USDA=34.118
NC_035087.1	70021580	.	C	A	.	.	MAF_INRAE=13.924;MAF_USDA=24.118
NC_035087.1	70021606	.	C	T	.	.	MAF_USDA=6.471
NC_035087.1	70021687	.	C	T	.	.	MAF_INRAE=20.253;MAF_USDA=8.824
NC_035087.1	70021707	.	G	T	.	.	MAF_INRAE=20.253;MAF_USDA=9.412
NC_035087.1	70021725	.	T	A	.	.	MAF_INRAE=20.253;MAF_USDA=8.824
NC_035087.1	70021782	.	G	C	.	.	MAF_USDA=4.918
NC_035087.1	70021817	.	C	G	.	.	MAF_USDA=1.667
NC_035087.1	70021837	.	C	A	.	.	MAF_USDA=4.118
NC_035087.1	70021851	.	T	G	.	.	MAF_INRAE=13.291;MAF_USDA=23.529
NC_035087.1	70021899	.	A	T	.	.	MAF_INRAE=20.886;MAF_USDA=9.412
NC_035087.1	70021927	.	G	T	.	.	MAF_USDA=1.639
NC_035087.1	70021944	.	C	A	.	.	MAF_USDA=1.639
NC_035087.1	70021987	.	G	T	.	.	MAF_USDA=2.459
NC_035087.1	70021999	.	A	G	.	.	MAF_INRAE=15.789;MAF_USDA=8.824
NC_035087.1	70022055	.	T	G	.	.	MAF_USDA=1.639
NC_035087.1	70022169	.	C	T	.	.	MAF_INRAE=14.557;MAF_USDA=24.706
NC_035087.1	70022200	.	A	T	.	.	MAF_USDA=5.738
NC_035087.1	70022215	.	A	G	.	.	MAF_INRAE=20.253;MAF_USDA=10.0
NC_035087.1	70022307	.	C	T	.	.	MAF_INRAE=6.962;MAF_USDA=17.647
NC_035087.1	70022325	.	C	A	.	.	MAF_USDA=28.824
NC_035087.1	70022331	.	A	G	.	.	MAF_INRAE=20.253;MAF_USDA=10.0
NC_035087.1	70022334	.	T	C	.	.	MAF_INRAE=21.667;MAF_USDA=10.588
NC_035087.1	70022353	.	G	A	.	.	MAF_INRAE=20.253;MAF_USDA=10.0
NC_035087.1	70022360	.	T	G	.	.	MAF_INRAE=20.253;MAF_USDA=10.0
NC_035087.1	70022390	.	C	T	.	.	MAF_INRAE=2.5;MAF_USDA=1.639
NC_035087.1	70022393	.	C	T	.	.	MAF_INRAE=9.167;MAF_USDA=6.471
NC_035087.1	70022473	.	T	C	.	.	MAF_INRAE=33.544
NC_035087.1	70022487	.	C	A	.	.	MAF_INRAE=13.924
NC_035087.1	70022579	.	C	T	.	.	MAF_INRAE=20.253
NC_035087.1	70022626	.	T	C	.	.	MAF_USDA=3.529
NC_035087.1	70022629	.	A	T	.	.	MAF_USDA=27.083
NC_035087.1	70022657	.	C	T	.	.	MAF_INRAE=20.253;MAF_USDA=9.412
NC_035087.1	70022735	.	G	T	.	.	MAF_INRAE=20.253;MAF_USDA=10.0
NC_035087.1	70022763	.	C	A	.	.	MAF_INRAE=20.253;MAF_USDA=12.295
NC_035087.1	70022794	.	G	A	.	.	MAF_USDA=3.279
NC_035087.1	70022798	.	G	C	.	.	MAF_USDA=4.167
NC_035087.1	70022818	.	G	C	.	.	MAF_USDA=5.738
NC_035087.1	70022882	.	T	C	.	.	MAF_USDA=7.059
NC_035087.1	70022899	.	A	C	.	.	MAF_USDA=7.059
NC_035087.1	70022926	.	C	A	.	.	MAF_INRAE=5.696
NC_035087.1	70022930	.	C	T	.	.	MAF_USDA=6.471
NC_035087.1	70022953	.	T	G	.	.	MAF_USDA=6.471
NC_035087.1	70022955	.	C	T	.	.	MAF_USDA=17.059
NC_035087.1	70022964	.	G	T	.	.	MAF_INRAE=36.667
NC_035087.1	70022969	.	T	C	.	.	MAF_INRAE=6.329
NC_035087.1	70023096	.	C	T	.	.	MAF_INRAE=15.789;MAF_USDA=7.377
NC_035087.1	70023161	.	C	A	.	.	MAF_INRAE=36.842
NC_035087.1	70023313	.	A	C	.	.	MAF_INRAE=34.81;MAF_USDA=23.529
NC_035087.1	70023315	.	A	G	.	.	MAF_USDA=12.5
NC_035087.1	70023319	.	A	G	.	.	MAF_INRAE=13.291;MAF_USDA=23.529
NC_035087.1	70023411	.	C	T	.	.	MAF_USDA=4.098
NC_035087.1	70023438	.	G	A	.	.	MAF_USDA=43.529
NC_035087.1	70023439	.	G	C	.	.	MAF_INRAE=15.0;MAF_USDA=24.706
NC_035087.1	70023440	.	C	T	.	.	MAF_INRAE=15.0;MAF_USDA=24.706
NC_035087.1	70023479	.	C	T	.	.	MAF_USDA=5.882
NC_035087.1	70023517	.	T	G	.	.	MAF_INRAE=20.253;MAF_USDA=8.235
NC_035087.1	70023533	.	G	A	.	.	MAF_INRAE=34.177;MAF_USDA=32.941
NC_035087.1	70023612	.	T	A	.	.	MAF_USDA=1.639
NC_035087.1	70023615	.	T	C	.	.	MAF_INRAE=34.177;MAF_USDA=23.529
NC_035087.1	70023624	.	C	T	.	.	MAF_INRAE=6.329
NC_035087.1	70023671	.	G	A	.	.	MAF_USDA=1.639
NC_035087.1	70023732	.	A	T	.	.	MAF_USDA=4.118
NC_035087.1	70023760	.	T	A	.	.	MAF_USDA=4.918
NC_035087.1	70023764	.	G	A	.	.	MAF_INRAE=6.962;MAF_USDA=15.294
NC_035087.1	70023765	.	A	G	.	.	MAF_INRAE=36.667;MAF_USDA=29.412
NC_035087.1	70023766	.	C	T	.	.	MAF_INRAE=5.833;MAF_USDA=8.197
NC_035087.1	70023774	.	C	T	.	.	MAF_INRAE=20.253;MAF_USDA=31.765
NC_035087.1	70023818	.	T	G	.	.	MAF_USDA=3.279
NC_035087.1	70023846	.	T	A	.	.	MAF_USDA=5.738
NC_035087.1	70023848	.	C	A	.	.	MAF_USDA=5.738
NC_035087.1	70023855	.	A	G	.	.	MAF_USDA=3.279
NC_035087.1	70023864	.	G	A	.	.	MAF_INRAE=9.167;MAF_USDA=8.824
NC_035087.1	70023882	.	G	T	.	.	MAF_INRAE=34.177;MAF_USDA=23.529
NC_035087.1	70023934	.	A	G	.	.	MAF_USDA=1.639
NC_035087.1	70023985	.	T	A	.	.	MAF_USDA=2.941
NC_035087.1	70023999	.	C	T	.	.	MAF_INRAE=8.333;MAF_USDA=8.824
NC_035087.1	70024035	.	C	T	.	.	MAF_INRAE=20.886;MAF_USDA=48.824
NC_035087.1	70024137	.	G	A	.	.	MAF_INRAE=34.177;MAF_USDA=12.295
NC_035087.1	70024208	.	C	T	.	.	MAF_INRAE=13.924;MAF_USDA=26.471
NC_035087.1	70024216	.	A	T	.	.	MAF_INRAE=13.924;MAF_USDA=30.0
NC_035087.1	70024251	.	C	A	.	.	MAF_INRAE=34.177;MAF_USDA=23.529
NC_035087.1	70024257	.	T	G	.	.	MAF_USDA=40.0
NC_035087.1	70024350	.	T	A	.	.	MAF_USDA=4.118
NC_035087.1	70024415	.	C	T	.	.	MAF_INRAE=34.177;MAF_USDA=32.941
NC_035087.1	70024437	.	A	G	.	.	MAF_USDA=44.118
NC_035087.1	70024480	.	G	A	.	.	MAF_USDA=1.765
NC_035087.1	70024527	.	C	A	.	.	MAF_INRAE=16.456
NC_035087.1	70024534	.	C	A	.	.	MAF_INRAE=6.962;MAF_USDA=14.706
NC_035087.1	70024564	.	G	T	.	.	MAF_USDA=4.918
NC_035087.1	70024573	.	A	T	.	.	MAF_INRAE=6.962;MAF_USDA=15.294
NC_035087.1	70024610	.	A	G	.	.	MAF_USDA=7.059
NC_035087.1	70024622	.	T	C	.	.	MAF_INRAE=34.81;MAF_USDA=41.667
NC_035087.1	70024628	.	G	A	.	.	MAF_INRAE=34.177;MAF_USDA=29.167
NC_035087.1	70024631	.	C	A	.	.	MAF_USDA=6.25
NC_035087.1	70024812	.	G	T	.	.	MAF_INRAE=9.167;MAF_USDA=8.235
NC_035087.1	70024851	.	C	T	.	.	MAF_USDA=5.738
NC_035087.1	70024940	.	A	G	.	.	MAF_INRAE=5.0
NC_035087.1	70024942	.	T	A	.	.	MAF_INRAE=13.291;MAF_USDA=28.824
NC_035087.1	70025058	.	G	T	.	.	MAF_USDA=12.5
NC_035087.1	70025074	.	G	A	.	.	MAF_USDA=1.639
NC_035087.1	70025165	.	C	A	.	.	MAF_INRAE=9.167;MAF_USDA=13.529
NC_035087.1	70025176	.	A	G	.	.	MAF_INRAE=4.167
NC_035087.1	70025187	.	C	T	.	.	MAF_INRAE=13.333
NC_035087.1	70025189	.	A	G	.	.	MAF_INRAE=8.333
NC_035087.1	70025195	.	G	T	.	.	MAF_INRAE=12.658;MAF_USDA=22.941
NC_035087.1	70025200	.	A	C	.	.	MAF_INRAE=19.62;MAF_USDA=7.647
NC_035087.1	70025240	.	C	T	.	.	MAF_USDA=3.279
NC_035087.1	70025245	.	A	G	.	.	MAF_USDA=6.25
NC_035087.1	70025260	.	T	C	.	.	MAF_USDA=1.639
NC_035087.1	70025296	.	A	G	.	.	MAF_USDA=8.235
NC_035087.1	70025311	.	G	T	.	.	MAF_USDA=3.279
NC_035087.1	70025353	.	A	G	.	.	MAF_USDA=7.377
NC_035087.1	70025361	.	C	T	.	.	MAF_USDA=9.836
NC_035087.1	70025430	.	A	T	.	.	MAF_USDA=32.353
NC_035087.1	70025431	.	A	T	.	.	MAF_USDA=24.706
NC_035087.1	70025671	.	G	T	.	.	MAF_USDA=12.941
NC_035087.1	70025720	.	C	T	.	.	MAF_USDA=1.639
NC_035087.1	70025738	.	T	C	.	.	MAF_INRAE=34.177;MAF_USDA=24.706
NC_035087.1	70025813	.	A	G	.	.	MAF_USDA=1.639
NC_035087.1	70025814	.	C	T	.	.	MAF_USDA=4.706
NC_035087.1	70025843	.	A	G	.	.	MAF_USDA=30.0
NC_035087.1	70025954	.	T	A	.	.	MAF_USDA=6.557
NC_035087.1	70026059	.	C	T	.	.	MAF_USDA=3.279
NC_035087.1	70026109	.	G	A	.	.	MAF_USDA=4.118
NC_035087.1	70026115	.	G	A	.	.	MAF_USDA=2.459
NC_035087.1	70026120	.	G	T	.	.	MAF_INRAE=18.354;MAF_USDA=16.471
NC_035087.1	70026166	.	C	A	.	.	MAF_USDA=2.459
NC_035087.1	70026182	.	C	A	.	.	MAF_USDA=2.459
NC_035087.1	70026207	.	G	A	.	.	MAF_USDA=11.475
NC_035087.1	70026255	.	G	A	.	.	MAF_USDA=1.639
NC_035087.1	70026278	.	G	A	.	.	MAF_INRAE=34.81;MAF_USDA=30.0
NC_035087.1	70026284	.	C	T	.	.	MAF_INRAE=34.81;MAF_USDA=30.0
NC_035087.1	70026394	.	T	C	.	.	MAF_USDA=44.118
NC_035087.1	70026444	.	T	A	.	.	MAF_USDA=44.118
NC_035087.1	70026458	.	A	T	.	.	MAF_INRAE=34.177;MAF_USDA=24.706
NC_035087.1	70026521	.	G	T	.	.	MAF_INRAE=5.0
NC_035087.1	70026559	.	G	T	.	.	MAF_INRAE=5.0
NC_035087.1	70026614	.	T	A	.	.	MAF_INRAE=34.177;MAF_USDA=25.294
NC_035087.1	70026683	.	C	T	.	.	MAF_USDA=3.279
NC_035087.1	70026691	.	G	A	.	.	MAF_USDA=1.639
NC_035087.1	70026716	.	A	G	.	.	MAF_INRAE=34.177;MAF_USDA=29.412
NC_035087.1	70026869	.	C	A	.	.	MAF_INRAE=2.5;MAF_USDA=1.667
NC_035087.1	70026881	.	A	C	.	.	MAF_USDA=44.706
NC_035087.1	70026943	.	T	A	.	.	MAF_USDA=17.059
NC_035087.1	70026946	.	C	T	.	.	MAF_INRAE=34.177;MAF_USDA=24.706
NC_035087.1	70026969	.	A	T	.	.	MAF_USDA=45.294
NC_035087.1	70026988	.	A	C	.	.	MAF_INRAE=37.975;MAF_USDA=10.588
NC_035087.1	70026995	.	T	G	.	.	MAF_INRAE=34.177;MAF_USDA=29.412
NC_035087.1	70027006	.	C	G	.	.	MAF_USDA=1.639
NC_035087.1	70027019	.	A	T	.	.	MAF_USDA=45.294
NC_035087.1	70027037	.	C	T	.	.	MAF_USDA=2.459
NC_035087.1	70027061	.	A	G	.	.	MAF_USDA=2.459
NC_035087.1	70027064	.	G	T	.	.	MAF_USDA=3.279
NC_035087.1	70027065	.	G	T	.	.	MAF_USDA=3.279
NC_035087.1	70027066	.	G	A	.	.	MAF_INRAE=18.987;MAF_USDA=28.235
NC_035087.1	70027092	.	A	G	.	.	MAF_USDA=6.557
NC_035087.1	70027119	.	C	T	.	.	MAF_USDA=44.706
NC_035087.1	70027141	.	T	A	.	.	MAF_INRAE=18.333;MAF_USDA=4.098
NC_035087.1	70027156	.	C	T	.	.	MAF_USDA=1.639
NC_035087.1	70027314	.	T	A	.	.	MAF_INRAE=34.81;MAF_USDA=27.059
NC_035087.1	70027347	.	T	A	.	.	MAF_USDA=4.098
NC_035087.1	70027394	.	T	G	.	.	MAF_INRAE=4.167;MAF_USDA=44.706
NC_035087.1	70027417	.	C	A	.	.	MAF_INRAE=23.418;MAF_USDA=45.294
NC_035087.1	70027440	.	C	T	.	.	MAF_INRAE=8.228;MAF_USDA=45.294
NC_035087.1	70027460	.	G	A	.	.	MAF_USDA=2.083
NC_035087.1	70027485	.	G	A	.	.	MAF_INRAE=34.177;MAF_USDA=26.19
NC_035087.1	70027515	.	C	T	.	.	MAF_INRAE=34.81;MAF_USDA=25.294
NC_035087.1	70027538	.	A	G	.	.	MAF_INRAE=34.81;MAF_USDA=25.294
NC_035087.1	70027592	.	T	C	.	.	MAF_USDA=12.5
NC_035087.1	70027605	.	C	T	.	.	MAF_USDA=12.5
NC_035087.1	70027675	.	T	A	.	.	MAF_INRAE=18.987;MAF_USDA=27.647
NC_035087.1	70027704	.	A	C	.	.	MAF_USDA=3.279
NC_035087.1	70027746	.	A	T	.	.	MAF_INRAE=9.167;MAF_USDA=1.639
NC_035087.1	70027769	.	G	A	.	.	MAF_USDA=3.529
NC_035087.1	70027814	.	C	A	.	.	MAF_USDA=1.639
NC_035087.1	70027828	.	T	C	.	.	MAF_INRAE=9.167;MAF_USDA=1.639
NC_035087.1	70027890	.	C	T	.	.	MAF_USDA=4.118
NC_035087.1	70027902	.	A	T	.	.	MAF_USDA=4.167
NC_035087.1	70027939	.	A	G	.	.	MAF_INRAE=34.81;MAF_USDA=23.529
NC_035087.1	70027999	.	C	T	.	.	MAF_USDA=4.918
NC_035087.1	70028052	.	A	T	.	.	MAF_USDA=2.459
NC_035087.1	70028106	.	T	A	.	.	MAF_INRAE=34.177;MAF_USDA=24.706
NC_035087.1	70028219	.	A	G	.	.	MAF_USDA=2.459
NC_035087.1	70028221	.	A	C	.	.	MAF_USDA=4.167
NC_035087.1	70028222	.	G	T	.	.	MAF_USDA=4.167
NC_035087.1	70028241	.	C	A	.	.	MAF_USDA=1.639
NC_035087.1	70028253	.	C	T	.	.	MAF_USDA=2.459
NC_035087.1	70028259	.	G	A	.	.	MAF_USDA=1.639
NC_035087.1	70028274	.	T	C	.	.	MAF_USDA=1.639
NC_035087.1	70028292	.	A	G	.	.	MAF_USDA=1.765
NC_035087.1	70028300	.	G	A	.	.	MAF_USDA=4.118
NC_035087.1	70028376	.	C	G	.	.	MAF_USDA=1.639
NC_035087.1	70028437	.	T	C	.	.	MAF_USDA=7.059
NC_035087.1	70028439	.	C	T	.	.	MAF_USDA=1.639
NC_035087.1	70028479	.	G	A	.	.	MAF_INRAE=18.333;MAF_USDA=4.098
NC_035087.1	70028502	.	C	T	.	.	MAF_INRAE=34.177;MAF_USDA=24.706
NC_035087.1	70028594	.	T	C	.	.	MAF_USDA=44.118
NC_035087.1	70028604	.	G	T	.	.	MAF_USDA=1.639
NC_035087.1	70028613	.	A	T	.	.	MAF_USDA=44.118
NC_035087.1	70028634	.	T	C	.	.	MAF_USDA=9.016
NC_035087.1	70028638	.	T	C	.	.	MAF_USDA=1.639
NC_035087.1	70028673	.	G	T	.	.	MAF_INRAE=34.177;MAF_USDA=24.706
NC_035087.1	70028713	.	A	G	.	.	MAF_USDA=44.118
NC_035087.1	70028755	.	A	G	.	.	MAF_USDA=4.118
NC_035087.1	70028768	.	A	G	.	.	MAF_INRAE=8.861;MAF_USDA=5.738
NC_035087.1	70028801	.	G	T	.	.	MAF_INRAE=2.5;MAF_USDA=1.639
NC_035087.1	70028849	.	C	T	.	.	MAF_INRAE=9.167
NC_035087.1	70028852	.	G	A	.	.	MAF_USDA=1.639
NC_035087.1	70029052	.	T	C	.	.	MAF_USDA=44.118
NC_035087.1	70029065	.	G	T	.	.	MAF_USDA=4.118
NC_035087.1	70029098	.	T	A	.	.	MAF_USDA=4.118
NC_035087.1	70029158	.	G	C	.	.	MAF_USDA=44.118
NC_035087.1	70029178	.	C	T	.	.	MAF_USDA=9.836
NC_035087.1	70029311	.	T	A	.	.	MAF_USDA=5.882
NC_035087.1	70029379	.	A	G	.	.	MAF_USDA=13.529
NC_035087.1	70029391	.	C	T	.	.	MAF_INRAE=34.177;MAF_USDA=31.176
NC_035087.1	70029418	.	T	A	.	.	MAF_USDA=4.918
NC_035087.1	70029431	.	A	C	.	.	MAF_USDA=2.459
NC_035087.1	70029462	.	C	A	.	.	MAF_INRAE=5.0;MAF_USDA=2.083
NC_035087.1	70029492	.	T	A	.	.	MAF_USDA=44.118
NC_035087.1	70029588	.	A	T	.	.	MAF_USDA=37.647
NC_035087.1	70029589	.	A	T	.	.	MAF_USDA=43.529
NC_035087.1	70029618	.	A	C	.	.	MAF_USDA=1.639
NC_035087.1	70029632	.	C	G	.	.	MAF_INRAE=34.177;MAF_USDA=30.0
NC_035087.1	70029658	.	C	A	.	.	MAF_USDA=4.118
NC_035087.1	70029662	.	A	T	.	.	MAF_USDA=18.235
NC_035087.1	70029674	.	T	C	.	.	MAF_USDA=44.706
NC_035087.1	70029688	.	T	C	.	.	MAF_USDA=45.294
NC_035087.1	70029697	.	A	T	.	.	MAF_USDA=6.25
NC_035087.1	70029713	.	C	A	.	.	MAF_USDA=7.5
NC_035087.1	70029714	.	C	T	.	.	MAF_INRAE=33.544;MAF_USDA=23.214
NC_035087.1	70029750	.	A	T	.	.	MAF_USDA=45.238
NC_035087.1	70029853	.	A	G	.	.	MAF_USDA=45.238
NC_035087.1	70029893	.	G	C	.	.	MAF_INRAE=8.228;MAF_USDA=4.167
NC_035087.1	70029955	.	G	T	.	.	MAF_INRAE=15.19;MAF_USDA=47.619
NC_035087.1	70029998	.	A	C	.	.	MAF_USDA=44.643
NC_035087.1	70030011	.	C	T	.	.	MAF_INRAE=34.81;MAF_USDA=25.0
NC_035087.1	70030028	.	T	C	.	.	MAF_USDA=5.882
NC_035087.1	70030079	.	C	T	.	.	MAF_USDA=13.529
NC_035087.1	70030082	.	T	A	.	.	MAF_USDA=14.118
NC_035087.1	70030084	.	G	T	.	.	MAF_USDA=14.118
NC_035087.1	70030086	.	C	T	.	.	MAF_USDA=6.557
NC_035087.1	70030087	.	C	T	.	.	MAF_USDA=14.118
NC_035087.1	70030127	.	G	T	.	.	MAF_USDA=4.918
NC_035087.1	70030128	.	G	T	.	.	MAF_USDA=8.235
NC_035087.1	70030142	.	T	A	.	.	MAF_USDA=6.25
NC_035087.1	70030143	.	G	T	.	.	MAF_USDA=6.25
NC_035087.1	70030151	.	C	T	.	.	MAF_USDA=15.882
NC_035087.1	70030171	.	A	G	.	.	MAF_USDA=3.279
NC_035087.1	70030187	.	G	T	.	.	MAF_INRAE=18.333;MAF_USDA=3.279
NC_035087.1	70030214	.	G	C	.	.	MAF_USDA=40.588
NC_035087.1	70030236	.	G	T	.	.	MAF_INRAE=2.5;MAF_USDA=1.639
NC_035087.1	70030250	.	G	T	.	.	MAF_USDA=2.459
NC_035087.1	70030251	.	T	C	.	.	MAF_USDA=12.5
NC_035087.1	70030289	.	G	A	.	.	MAF_USDA=9.836
NC_035087.1	70030332	.	C	T	.	.	MAF_USDA=1.639
NC_035087.1	70030349	.	T	C	.	.	MAF_INRAE=24.051;MAF_USDA=11.176
NC_035087.1	70030360	.	A	T	.	.	MAF_INRAE=5.0
NC_035087.1	70030501	.	G	A	.	.	MAF_USDA=5.882
NC_035087.1	70030712	.	A	G	.	.	MAF_USDA=6.557
NC_035087.1	70030765	.	A	T	.	.	MAF_INRAE=9.167;MAF_USDA=2.459
NC_035087.1	70030785	.	G	T	.	.	MAF_USDA=1.639
NC_035087.1	70030853	.	G	C	.	.	MAF_USDA=4.118
NC_035087.1	70030965	.	G	A	.	.	MAF_INRAE=17.5;MAF_USDA=3.333
NC_035087.1	70031000	.	C	A	.	.	MAF_USDA=4.098
NC_035087.1	70031001	.	C	A	.	.	MAF_USDA=4.098
NC_035087.1	70031005	.	C	G	.	.	MAF_INRAE=4.167;MAF_USDA=8.197
NC_035087.1	70031068	.	A	T	.	.	MAF_INRAE=34.177;MAF_USDA=25.294
NC_035087.1	70031161	.	G	A	.	.	MAF_USDA=1.639
NC_035087.1	70031220	.	C	T	.	.	MAF_USDA=44.706
NC_035087.1	70031276	.	A	G	.	.	MAF_USDA=4.167
NC_035087.1	70031365	.	C	G	.	.	MAF_USDA=45.294
NC_035087.1	70031393	.	G	A	.	.	MAF_USDA=4.918
NC_035087.1	70031447	.	C	A	.	.	MAF_INRAE=25.316;MAF_USDA=26.471
NC_035087.1	70031549	.	C	T	.	.	MAF_USDA=4.118
NC_035087.1	70031696	.	T	C	.	.	MAF_INRAE=10.759;MAF_USDA=16.471
NC_035087.1	70031788	.	A	C	.	.	MAF_USDA=1.639
NC_035087.1	70031798	.	T	C	.	.	MAF_USDA=44.706
NC_035087.1	70031871	.	G	T	.	.	MAF_USDA=4.918
NC_035087.1	70031910	.	T	A	.	.	MAF_USDA=1.639
NC_035087.1	70031974	.	G	C	.	.	MAF_USDA=44.706
NC_035087.1	70032187	.	A	C	.	.	MAF_INRAE=37.975;MAF_USDA=10.0
NC_035087.1	70032213	.	G	A	.	.	MAF_INRAE=2.5
NC_035087.1	70032214	.	C	A	.	.	MAF_INRAE=2.5
NC_035087.1	70032230	.	C	A	.	.	MAF_INRAE=15.19;MAF_USDA=33.333
NC_035087.1	70032320	.	G	A	.	.	MAF_INRAE=8.228;MAF_USDA=5.738
NC_035087.1	70032330	.	T	A	.	.	MAF_INRAE=8.228;MAF_USDA=5.833
NC_035087.1	70032371	.	C	G	.	.	MAF_INRAE=10.759;MAF_USDA=12.941
NC_035087.1	70032458	.	A	G	.	.	MAF_USDA=6.25
NC_035087.1	70032877	.	C	G	.	.	MAF_INRAE=26.582;MAF_USDA=29.412
NC_035087.1	70032934	.	T	C	.	.	MAF_USDA=1.639
NC_035087.1	70033008	.	C	T	.	.	MAF_USDA=1.176
NC_035087.1	70033047	.	A	C	.	.	MAF_USDA=7.647
NC_035087.1	70033054	.	G	A	.	.	MAF_USDA=35.417
NC_035087.1	70033055	.	C	T	.	.	MAF_USDA=39.583
NC_035087.1	70033056	.	C	G	.	.	MAF_USDA=35.417
NC_035087.1	70033099	.	G	A	.	.	MAF_INRAE=34.177;MAF_USDA=25.294
NC_035087.1	70033132	.	C	A	.	.	MAF_INRAE=10.759;MAF_USDA=16.471
NC_035087.1	70033145	.	A	C	.	.	MAF_INRAE=25.949;MAF_USDA=28.235
NC_035087.1	70033161	.	C	A	.	.	MAF_USDA=45.294
NC_035087.1	70033223	.	G	A	.	.	MAF_USDA=1.639
NC_035087.1	70033270	.	A	C	.	.	MAF_INRAE=18.987;MAF_USDA=26.471
NC_035087.1	70033306	.	G	A	.	.	MAF_USDA=2.459
NC_035087.1	70033308	.	C	T	.	.	MAF_USDA=11.475
NC_035087.1	70033400	.	C	G	.	.	MAF_USDA=6.25
NC_035087.1	70033447	.	C	T	.	.	MAF_USDA=6.25
NC_035087.1	70033543	.	C	A	.	.	MAF_INRAE=18.333
NC_035087.1	70033603	.	A	C,T	.	.	MAF_INRAE=15.789
NC_035087.1	70033612	.	C	A	.	.	MAF_USDA=9.412
NC_035087.1	70033627	.	C	T	.	.	MAF_USDA=4.098
NC_035087.1	70033641	.	C	A	.	.	MAF_INRAE=12.025;MAF_USDA=5.738
NC_035087.1	70033652	.	G	A	.	.	MAF_USDA=2.459
NC_035087.1	70033726	.	T	C	.	.	MAF_USDA=8.333
NC_035087.1	70033747	.	T	G	.	.	MAF_USDA=4.918
NC_035087.1	70033759	.	G	A	.	.	MAF_INRAE=34.177
NC_035087.1	70033824	.	G	A	.	.	MAF_INRAE=5.0
NC_035087.1	70033866	.	G	T	.	.	MAF_INRAE=17.5;MAF_USDA=2.459
NC_035087.1	70033881	.	G	A	.	.	MAF_USDA=1.639
NC_035087.1	70033889	.	A	C	.	.	MAF_INRAE=5.263
NC_035087.1	70033948	.	C	A	.	.	MAF_USDA=8.197
NC_035087.1	70033976	.	T	A	.	.	MAF_USDA=4.167
NC_035087.1	70034010	.	G	A	.	.	MAF_USDA=12.5
NC_035087.1	70034016	.	G	C	.	.	MAF_USDA=4.098
NC_035087.1	70034020	.	T	A	.	.	MAF_USDA=5.294
NC_035087.1	70034021	.	C	T	.	.	MAF_USDA=5.294
NC_035087.1	70034033	.	C	A	.	.	MAF_USDA=9.836
NC_035087.1	70034144	.	T	C	.	.	MAF_INRAE=27.215;MAF_USDA=48.235
NC_035087.1	70034219	.	G	A	.	.	MAF_INRAE=5.696;MAF_USDA=8.197
NC_035087.1	70034254	.	A	G	.	.	MAF_USDA=4.918
NC_035087.1	70034283	.	T	C	.	.	MAF_USDA=1.639
NC_035087.1	70034333	.	C	T	.	.	MAF_INRAE=6.962;MAF_USDA=18.824
NC_035087.1	70034352	.	C	G	.	.	MAF_INRAE=12.025;MAF_USDA=5.738
NC_035087.1	70034367	.	A	G	.	.	MAF_USDA=7.647
NC_035087.1	70034408	.	G	A	.	.	MAF_INRAE=6.962;MAF_USDA=22.353
NC_035087.1	70034477	.	T	A	.	.	MAF_USDA=7.059
NC_035087.1	70034478	.	C	T	.	.	MAF_USDA=7.059
NC_035087.1	70034480	.	T	C	.	.	MAF_USDA=4.918
NC_035087.1	70034531	.	C	T	.	.	MAF_USDA=1.639
NC_035087.1	70034559	.	C	T	.	.	MAF_INRAE=17.5;MAF_USDA=4.098
NC_035087.1	70034566	.	G	A	.	.	MAF_INRAE=1.667
NC_035087.1	70034570	.	G	A	.	.	MAF_USDA=6.25
NC_035087.1	70034662	.	G	A	.	.	MAF_USDA=4.098
NC_035087.1	70034949	.	A	C	.	.	MAF_USDA=10.417
NC_035087.1	70034950	.	G	A	.	.	MAF_USDA=10.417
NC_035087.1	70034967	.	A	C	.	.	MAF_INRAE=5.0
NC_035087.1	70035011	.	C	A	.	.	MAF_USDA=8.197
NC_035087.1	70035037	.	T	C	.	.	MAF_INRAE=5.263
NC_035087.1	70035054	.	A	C	.	.	MAF_USDA=7.377
NC_035087.1	70035077	.	G	T	.	.	MAF_USDA=4.098
NC_035087.1	70035083	.	A	T	.	.	MAF_USDA=4.918
NC_035087.1	70035103	.	T	C	.	.	MAF_INRAE=26.316;MAF_USDA=28.824
NC_035087.1	70035130	.	A	G	.	.	MAF_USDA=20.0
NC_035087.1	70035194	.	A	G	.	.	MAF_INRAE=36.842;MAF_USDA=12.5
NC_035087.1	70035227	.	A	G	.	.	MAF_INRAE=26.316;MAF_USDA=29.412
NC_035087.1	70035521	.	C	T	.	.	MAF_USDA=2.353
NC_035087.1	70035577	.	T	C	.	.	MAF_INRAE=18.987;MAF_USDA=14.706
NC_035087.1	70035578	.	A	T	.	.	MAF_USDA=4.167
NC_035087.1	70035705	.	C	T	.	.	MAF_USDA=1.639
NC_035087.1	70035715	.	C	T	.	.	MAF_INRAE=9.167;MAF_USDA=1.639
NC_035087.1	70035735	.	G	T	.	.	MAF_INRAE=15.19;MAF_USDA=14.583
NC_035087.1	70035759	.	C	A	.	.	MAF_INRAE=34.177;MAF_USDA=26.471
NC_035087.1	70035783	.	C	T	.	.	MAF_USDA=2.459
NC_035087.1	70035807	.	G	A	.	.	MAF_INRAE=34.177;MAF_USDA=28.235
NC_035087.1	70035810	.	G	A	.	.	MAF_USDA=11.176
NC_035087.1	70035880	.	G	A	.	.	MAF_USDA=6.25
NC_035087.1	70035933	.	G	A	.	.	MAF_USDA=9.836
NC_035087.1	70035964	.	A	G	.	.	MAF_USDA=3.279
NC_035087.1	70036178	.	G	T	.	.	MAF_USDA=3.279
NC_035087.1	70037967	.	C	T	.	.	MAF_INRAE=10.833
NC_035087.1	70037968	.	G	A	.	.	MAF_USDA=6.25
NC_035087.1	70037978	.	G	C	.	.	MAF_USDA=11.176
NC_035087.1	70037981	.	T	A	.	.	MAF_USDA=4.118
NC_035087.1	70038030	.	C	A	.	.	MAF_INRAE=2.532
NC_035087.1	70038035	.	T	C	.	.	MAF_USDA=11.176
NC_035087.1	70038127	.	A	C	.	.	MAF_INRAE=34.177;MAF_USDA=28.235
NC_035087.1	70038175	.	C	T	.	.	MAF_INRAE=6.329
NC_035087.1	70038192	.	A	G	.	.	MAF_INRAE=10.526;MAF_USDA=5.738
NC_035087.1	70038215	.	C	T	.	.	MAF_INRAE=34.177;MAF_USDA=22.917
NC_035087.1	70038222	.	C	A	.	.	MAF_INRAE=36.667;MAF_USDA=22.917
NC_035087.1	70038269	.	A	T	.	.	MAF_INRAE=36.667
NC_035087.1	70038275	.	T	G	.	.	MAF_INRAE=36.667
NC_035087.1	70038279	.	G	A,C	.	.	MAF_INRAE=26.316;MAF_USDA=18.966
NC_035087.1	70038284	.	G	A	.	.	MAF_USDA=7.647
NC_035087.1	70038326	.	C	G	.	.	MAF_USDA=6.25
NC_035087.1	70038706	.	C	T	.	.	MAF_INRAE=34.177;MAF_USDA=27.647
NC_035087.1	70038738	.	G	A	.	.	MAF_INRAE=34.177;MAF_USDA=28.235
NC_035087.1	70038771	.	A	C	.	.	MAF_USDA=1.639
NC_035087.1	70038783	.	G	T	.	.	MAF_USDA=3.279
NC_035087.1	70038926	.	G	T	.	.	MAF_USDA=2.083
NC_035087.1	70038997	.	C	A	.	.	MAF_USDA=4.118
NC_035087.1	70039014	.	A	G	.	.	MAF_INRAE=34.177;MAF_USDA=27.647
NC_035087.1	70039047	.	A	G	.	.	MAF_INRAE=34.177;MAF_USDA=30.0
NC_035087.1	70039059	.	T	C	.	.	MAF_INRAE=34.177;MAF_USDA=27.647
NC_035087.1	70039062	.	C	A	.	.	MAF_INRAE=36.667;MAF_USDA=27.647
NC_035087.1	70039110	.	C	G	.	.	MAF_USDA=4.098
NC_035087.1	70039176	.	T	C	.	.	MAF_INRAE=34.177;MAF_USDA=27.647
NC_035087.1	70039195	.	T	C	.	.	MAF_INRAE=33.544;MAF_USDA=28.235
NC_035087.1	70039231	.	C	T	.	.	MAF_USDA=4.918
NC_035087.1	70039277	.	A	C	.	.	MAF_INRAE=34.177;MAF_USDA=8.197
NC_035087.1	70039359	.	G	A	.	.	MAF_INRAE=34.177;MAF_USDA=8.197
NC_035087.1	70039398	.	G	T	.	.	MAF_INRAE=15.19
NC_035087.1	70039404	.	G	A	.	.	MAF_INRAE=34.177;MAF_USDA=27.647
NC_035087.1	70039469	.	T	A	.	.	MAF_USDA=7.059
NC_035087.1	70039567	.	C	T	.	.	MAF_INRAE=34.81;MAF_USDA=28.235
NC_035087.1	70039582	.	C	T	.	.	MAF_USDA=3.279
NC_035087.1	70039620	.	C	T	.	.	MAF_INRAE=34.81;MAF_USDA=28.235
NC_035087.1	70039624	.	C	A	.	.	MAF_USDA=1.639
NC_035087.1	70039638	.	C	T	.	.	MAF_USDA=6.25
NC_035087.1	70039691	.	C	T	.	.	MAF_USDA=6.25
NC_035087.1	70039712	.	G	T	.	.	MAF_INRAE=41.772;MAF_USDA=20.588
NC_035087.1	70039739	.	C	T	.	.	MAF_USDA=1.639
NC_035087.1	70039810	.	C	A	.	.	MAF_USDA=6.25
NC_035087.1	70039815	.	G	C	.	.	MAF_USDA=14.118
NC_035087.1	70039867	.	C	T	.	.	MAF_INRAE=34.81;MAF_USDA=27.059
NC_035087.1	70039868	.	C	T	.	.	MAF_INRAE=37.5;MAF_USDA=27.059
NC_035087.1	70039924	.	C	A	.	.	MAF_INRAE=34.177;MAF_USDA=27.059
NC_035087.1	70040001	.	T	A	.	.	MAF_USDA=2.083
NC_035087.1	70040002	.	A	C	.	.	MAF_USDA=2.083
NC_035087.1	70040010	.	G	T	.	.	MAF_USDA=6.25
NC_035087.1	70040109	.	A	T	.	.	MAF_USDA=6.25
NC_035087.1	70040145	.	G	A	.	.	MAF_USDA=7.059
NC_035087.1	70040174	.	T	A	.	.	MAF_USDA=5.882
NC_035087.1	70040188	.	G	C	.	.	MAF_USDA=22.917
NC_035087.1	70040189	.	T	C	.	.	MAF_USDA=25.0
NC_035087.1	70040191	.	A	G	.	.	MAF_USDA=25.0
NC_035087.1	70040199	.	A	G	.	.	MAF_USDA=22.917
NC_035087.1	70040208	.	C	A	.	.	MAF_USDA=22.917
NC_035087.1	70040261	.	C	T	.	.	MAF_INRAE=34.177;MAF_USDA=31.176
NC_035087.1	70040335	.	A	G	.	.	MAF_INRAE=34.177;MAF_USDA=30.0
NC_035087.1	70040341	.	T	A	.	.	MAF_USDA=10.588
NC_035087.1	70040390	.	A	C	.	.	MAF_USDA=2.174
NC_035087.1	70040439	.	T	G	.	.	MAF_INRAE=34.177;MAF_USDA=30.357
NC_035087.1	70040446	.	G	T	.	.	MAF_INRAE=6.329
NC_035087.1	70040532	.	C	A	.	.	MAF_USDA=4.098
NC_035087.1	70040648	.	T	G	.	.	MAF_USDA=4.918
NC_035087.1	70040663	.	A	G	.	.	MAF_INRAE=8.228;MAF_USDA=4.762
NC_035087.1	70040672	.	G	C	.	.	MAF_USDA=7.738
NC_035087.1	70040685	.	T	C	.	.	MAF_INRAE=4.167;MAF_USDA=2.459
NC_035087.1	70040705	.	T	C	.	.	MAF_INRAE=17.5;MAF_USDA=4.918
NC_035087.1	70040809	.	C	T	.	.	MAF_USDA=3.279
NC_035087.1	70040818	.	C	G	.	.	MAF_INRAE=2.5;MAF_USDA=1.639
NC_035087.1	70040846	.	A	G	.	.	MAF_INRAE=34.177;MAF_USDA=29.167
NC_035087.1	70040865	.	C	T	.	.	MAF_USDA=6.25
NC_035087.1	70040966	.	A	G	.	.	MAF_USDA=7.377
NC_035087.1	70041015	.	T	A	.	.	MAF_USDA=6.25
NC_035087.1	70041262	.	A	G	.	.	MAF_USDA=7.059
NC_035087.1	70041391	.	T	C	.	.	MAF_USDA=13.529
NC_035087.1	70041677	.	G	T	.	.	MAF_USDA=4.918
NC_035087.1	70041731	.	T	C	.	.	MAF_INRAE=5.0;MAF_USDA=4.167
NC_035087.1	70041808	.	C	A	.	.	MAF_INRAE=10.526
NC_035087.1	70041831	.	A	G	.	.	MAF_USDA=7.647
NC_035087.1	70041880	.	C	G	.	.	MAF_INRAE=26.316;MAF_USDA=27.059
NC_035087.1	70041884	.	A	C	.	.	MAF_USDA=6.25
NC_035087.1	70041993	.	G	A	.	.	MAF_USDA=3.279
NC_035087.1	70042160	.	T	G	.	.	MAF_USDA=6.25
NC_035087.1	70042173	.	A	T	.	.	MAF_INRAE=6.329
NC_035087.1	70042191	.	T	C	.	.	MAF_USDA=1.639
NC_035087.1	70042234	.	CTTTT	CTTTC	.	.	MAF_USDA=6.25
NC_035087.1	70042667	.	G	C	.	.	MAF_USDA=21.176
NC_035087.1	70042688	.	C	A	.	.	MAF_INRAE=34.177;MAF_USDA=30.588
NC_035087.1	70042713	.	A	T	.	.	MAF_USDA=4.918
NC_035087.1	70042725	.	T	G	.	.	MAF_INRAE=34.177;MAF_USDA=27.647
NC_035087.1	70042824	.	A	C	.	.	MAF_USDA=1.639
NC_035087.1	70042949	.	G	A	.	.	MAF_USDA=3.279
NC_035087.1	70043083	.	G	T	.	.	MAF_INRAE=10.526
NC_035087.1	70043097	.	G	T	.	.	MAF_USDA=4.918
NC_035087.1	70043122	.	T	C	.	.	MAF_INRAE=26.316;MAF_USDA=30.0
NC_035087.1	70043258	.	C	T	.	.	MAF_USDA=2.941
NC_035087.1	70043270	.	C	A	.	.	MAF_USDA=9.016
NC_035087.1	70043743	.	C	T	.	.	MAF_USDA=12.5
NC_035087.1	70043848	.	A	G	.	.	MAF_INRAE=28.947
NC_035087.1	70043858	.	T	G	.	.	MAF_INRAE=26.316
NC_035087.1	70043871	.	C	A	.	.	MAF_INRAE=26.316
NC_035087.1	70043891	.	C	T	.	.	MAF_INRAE=5.696
NC_035087.1	70043915	.	C	G	.	.	MAF_USDA=3.279
NC_035087.1	70043926	.	A	T	.	.	MAF_USDA=28.235
NC_035087.1	70043929	.	A	G	.	.	MAF_USDA=27.647
NC_035087.1	70043955	.	G	A	.	.	MAF_USDA=3.279
NC_035087.1	70043971	.	G	A	.	.	MAF_USDA=26.471
NC_035087.1	70043972	.	C	T	.	.	MAF_USDA=10.0
NC_035087.1	70043977	.	T	A	.	.	MAF_USDA=27.059
NC_035087.1	70044007	.	T	A	.	.	MAF_INRAE=37.5
NC_035087.1	70044065	.	C	T	.	.	MAF_INRAE=34.177;MAF_USDA=28.235
NC_035087.1	70044080	.	C	A	.	.	MAF_USDA=6.25
NC_035087.1	70044109	.	A	C	.	.	MAF_USDA=15.574
NC_035087.1	70044116	.	T	C	.	.	MAF_USDA=12.353
NC_035087.1	70044119	.	A	G	.	.	MAF_INRAE=10.833;MAF_USDA=4.167
NC_035087.1	70044168	.	A	T	.	.	MAF_INRAE=34.177;MAF_USDA=27.381
NC_035087.1	70044170	.	C	A	.	.	MAF_INRAE=5.263;MAF_USDA=4.167
NC_035087.1	70044172	.	G	T	.	.	MAF_INRAE=36.667;MAF_USDA=4.167
NC_035087.1	70044185	.	G	T	.	.	MAF_USDA=3.39
NC_035087.1	70044194	.	A	C	.	.	MAF_USDA=5.085
NC_035087.1	70044282	.	C	A	.	.	MAF_USDA=3.333
NC_035087.1	70044292	.	C	T	.	.	MAF_INRAE=26.316;MAF_USDA=28.571
NC_035087.1	70044297	.	C	T	.	.	MAF_INRAE=26.316;MAF_USDA=28.916
NC_035087.1	70044312	.	G	A	.	.	MAF_USDA=2.381
NC_035087.1	70044373	.	G	T	.	.	MAF_USDA=10.714
NC_035087.1	70044399	.	A	C	.	.	MAF_USDA=2.976
NC_035087.1	70044401	.	A	C	.	.	MAF_INRAE=26.316;MAF_USDA=26.786
NC_035087.1	70044408	.	A	G	.	.	MAF_INRAE=4.167
NC_035087.1	70044575	.	C	T	.	.	MAF_USDA=3.279
NC_035087.1	70044580	.	T	C	.	.	MAF_USDA=3.279
NC_035087.1	70044599	.	A	G	.	.	MAF_INRAE=36.076;MAF_USDA=41.176
NC_035087.1	70044625	.	G	A	.	.	MAF_INRAE=1.667;MAF_USDA=19.412
NC_035087.1	70044634	.	A	C	.	.	MAF_USDA=8.197
NC_035087.1	70044759	.	C	T	.	.	MAF_INRAE=43.333
NC_035087.1	70044788	.	A	G	.	.	MAF_INRAE=15.0
NC_035087.1	70044869	.	C	T	.	.	MAF_INRAE=1.667
NC_035087.1	70044875	.	C	T	.	.	MAF_INRAE=1.667
NC_035087.1	70044885	.	C	G	.	.	MAF_USDA=8.333
NC_035087.1	70044901	.	G	A	.	.	MAF_INRAE=19.167
NC_035087.1	70044952	.	G	A	.	.	MAF_USDA=47.917
NC_035087.1	70044975	.	G	T	.	.	MAF_USDA=47.917
NC_035087.1	70045001	.	C	T	.	.	MAF_USDA=2.459
NC_035087.1	70045012	.	C	T	.	.	MAF_INRAE=45.833;MAF_USDA=45.833
NC_035087.1	70045030	.	A	T	.	.	MAF_INRAE=47.5;MAF_USDA=45.833
NC_035087.1	70045031	.	A	C	.	.	MAF_INRAE=47.5;MAF_USDA=47.917
NC_035087.1	70045033	.	A	T	.	.	MAF_USDA=14.583
NC_035087.1	70045055	.	G	A	.	.	MAF_USDA=3.279
NC_035087.1	70045056	.	C	A	.	.	MAF_USDA=3.279
NC_035087.1	70045067	.	C	A	.	.	MAF_INRAE=5.833
NC_035087.1	70045078	.	T	C	.	.	MAF_INRAE=2.632
NC_035087.1	70045110	.	T	A	.	.	MAF_USDA=3.333
NC_035087.1	70045111	.	G	T	.	.	MAF_USDA=6.098
NC_035087.1	70045309	.	C	T	.	.	MAF_USDA=1.724
NC_035087.1	70045367	.	T	C	.	.	MAF_USDA=6.667
NC_035087.1	70045393	.	G	A	.	.	MAF_USDA=38.525
NC_035087.1	70045540	.	G	A	.	.	MAF_USDA=16.667
NC_035087.1	70045560	.	T	C	.	.	MAF_USDA=12.295
NC_035087.1	70045638	.	T	C	.	.	MAF_USDA=9.016
NC_035087.1	70045699	.	C	A	.	.	MAF_USDA=23.529
NC_035087.1	70045708	.	A	G	.	.	MAF_USDA=9.016
NC_035087.1	70045766	.	C	T	.	.	MAF_USDA=6.25
NC_035087.1	70045790	.	G	A	.	.	MAF_INRAE=5.263
NC_035087.1	70045851	.	G	A	.	.	MAF_USDA=37.5
NC_035087.1	70045862	.	A	T	.	.	MAF_USDA=47.917
NC_035087.1	70045907	.	T	C	.	.	MAF_USDA=2.459
NC_035087.1	70045922	.	G	A	.	.	MAF_USDA=4.098
NC_035087.1	70045949	.	T	C	.	.	MAF_USDA=2.586
NC_035087.1	70046036	.	C	T	.	.	MAF_USDA=5.833
NC_035087.1	70046048	.	T	C	.	.	MAF_USDA=13.115
NC_035087.1	70046415	.	T	C	.	.	MAF_USDA=2.459
NC_035087.1	70046482	.	T	G	.	.	MAF_USDA=1.667
NC_035087.1	70046580	.	G	T	.	.	MAF_USDA=30.435
NC_035087.1	70046651	.	A	G	.	.	MAF_INRAE=15.789;MAF_USDA=17.059
NC_035087.1	70046655	.	G	T	.	.	MAF_USDA=15.882
NC_035087.1	70046740	.	G	T	.	.	MAF_USDA=9.836
NC_035087.1	70046780	.	C	A	.	.	MAF_USDA=3.333
NC_035087.1	70046917	.	C	T	.	.	MAF_USDA=4.918
NC_035087.1	70046926	.	C	T	.	.	MAF_USDA=5.738
NC_035087.1	70047018	.	T	C	.	.	MAF_USDA=31.325
NC_035087.1	70047038	.	G	T	.	.	MAF_USDA=5.738
NC_035087.1	70047261	.	T	G	.	.	MAF_USDA=7.377
NC_035087.1	70047272	.	T	C	.	.	MAF_USDA=5.422
NC_035087.1	70047274	.	C	A	.	.	MAF_USDA=5.422
NC_035087.1	70047278	.	T	A	.	.	MAF_USDA=5.357
NC_035087.1	70047306	.	G	C	.	.	MAF_USDA=3.333
NC_035087.1	70047334	.	G	T	.	.	MAF_USDA=37.059
NC_035087.1	70047387	.	CCAGCCTCTCTCATGG	CCAGCCTCTCTCATGC	.	.	MAF_USDA=8.333
NC_035087.1	70047402	.	G	C	.	.	MAF_INRAE=24.051;MAF_USDA=17.213
NC_035087.1	70047438	.	G	T	.	.	MAF_INRAE=34.177;MAF_USDA=27.059
NC_035087.1	70047451	.	C	T	.	.	MAF_USDA=9.016
NC_035087.1	70047456	.	C	A	.	.	MAF_USDA=13.115
NC_035087.1	70047465	.	C	A	.	.	MAF_USDA=1.639
NC_035087.1	70047620	.	T	C	.	.	MAF_USDA=7.059
NC_035087.1	70047641	.	A	G	.	.	MAF_USDA=8.197
NC_035087.1	70047642	.	T	A	.	.	MAF_USDA=8.197
NC_035087.1	70047643	.	A	C	.	.	MAF_USDA=7.059
NC_035087.1	70047684	.	A	G	.	.	MAF_INRAE=33.544;MAF_USDA=22.917
NC_035087.1	70047734	.	C	T	.	.	MAF_USDA=20.588
NC_035087.1	70047799	.	C	G	.	.	MAF_USDA=5.738
NC_035087.1	70047803	.	C	A	.	.	MAF_USDA=4.098
NC_035087.1	70047827	.	G	A	.	.	MAF_INRAE=34.177;MAF_USDA=23.214
NC_035087.1	70047852	.	T	C	.	.	MAF_USDA=1.639
NC_035087.1	70047875	.	C	T	.	.	MAF_INRAE=33.544;MAF_USDA=28.235
NC_035087.1	70047876	.	G	A	.	.	MAF_USDA=1.639
NC_035087.1	70047883	.	A	G	.	.	MAF_USDA=4.918
NC_035087.1	70047927	.	A	G	.	.	MAF_USDA=1.639
NC_035087.1	70048015	.	A	T	.	.	MAF_USDA=4.098
NC_035087.1	70048159	.	C	A	.	.	MAF_INRAE=33.544;MAF_USDA=24.118
NC_035087.1	70048276	.	G	T	.	.	MAF_USDA=4.098
NC_035087.1	70048284	.	G	A	.	.	MAF_USDA=2.459
NC_035087.1	70048336	.	A	G	.	.	MAF_USDA=1.639
NC_035087.1	70048501	.	T	C	.	.	MAF_USDA=1.639
NC_035087.1	70048534	.	A	G	.	.	MAF_USDA=1.639
NC_035087.1	70048697	.	C	T	.	.	MAF_USDA=13.115
NC_035087.1	70048866	.	C	A	.	.	MAF_USDA=4.706
NC_035087.1	70048968	.	G	A	.	.	MAF_INRAE=34.177;MAF_USDA=35.882
NC_035087.1	70048975	.	A	T	.	.	MAF_INRAE=34.177;MAF_USDA=33.529
NC_035087.1	70048977	.	T	A	.	.	MAF_INRAE=36.667;MAF_USDA=33.529
NC_035087.1	70048980	.	G	A	.	.	MAF_INRAE=36.667;MAF_USDA=33.529
NC_035087.1	70048989	.	C	A	.	.	MAF_USDA=6.25
NC_035087.1	70049003	.	C	G	.	.	MAF_INRAE=34.177;MAF_USDA=35.882
NC_035087.1	70049013	.	T	A	.	.	MAF_USDA=2.459
NC_035087.1	70049045	.	C	T	.	.	MAF_USDA=4.918
NC_035087.1	70049051	.	A	G	.	.	MAF_INRAE=34.81;MAF_USDA=32.353
NC_035087.1	70049054	.	A	T	.	.	MAF_USDA=9.836
NC_035087.1	70049080	.	G	T	.	.	MAF_USDA=1.639
NC_035087.1	70049098	.	T	C	.	.	MAF_USDA=1.639
NC_035087.1	70049102	.	A	G	.	.	MAF_USDA=1.639
NC_035087.1	70049118	.	A	T	.	.	MAF_USDA=6.25
NC_035087.1	70049138	.	C	A,T	.	.	MAF_INRAE=4.167;MAF_USDA=2.459
NC_035087.1	70049141	.	A	T	.	.	MAF_INRAE=34.177;MAF_USDA=40.588
NC_035087.1	70049173	.	A	G	.	.	MAF_INRAE=34.177;MAF_USDA=27.647
NC_035087.1	70049174	.	T	G	.	.	MAF_USDA=1.639
NC_035087.1	70049182	.	T	G	.	.	MAF_USDA=1.639
NC_035087.1	70049187	.	T	C	.	.	MAF_USDA=2.459
NC_035087.1	70049203	.	A	T	.	.	MAF_INRAE=34.177;MAF_USDA=28.235
NC_035087.1	70049291	.	C	A	.	.	MAF_USDA=1.639
NC_035087.1	70049315	.	T	G	.	.	MAF_USDA=2.459
NC_035087.1	70049408	.	A	T	.	.	MAF_USDA=7.059
NC_035087.1	70049431	.	G	T	.	.	MAF_INRAE=34.177;MAF_USDA=24.118
NC_035087.1	70049432	.	C	A	.	.	MAF_USDA=1.639
NC_035087.1	70049459	.	T	G	.	.	MAF_INRAE=5.263;MAF_USDA=4.118
NC_035087.1	70049460	.	T	A	.	.	MAF_USDA=3.279
NC_035087.1	70049535	.	G	T	.	.	MAF_USDA=6.557
NC_035087.1	70049558	.	C	T	.	.	MAF_USDA=2.459
NC_035087.1	70049623	.	G	A	.	.	MAF_INRAE=33.544;MAF_USDA=28.235
NC_035087.1	70049626	.	G	A	.	.	MAF_USDA=2.459
NC_035087.1	70049694	.	T	C	.	.	MAF_INRAE=9.167;MAF_USDA=4.706
NC_035087.1	70049699	.	A	G	.	.	MAF_USDA=4.118
NC_035087.1	70049713	.	C	T	.	.	MAF_INRAE=34.177;MAF_USDA=35.294
NC_035087.1	70049715	.	G	T	.	.	MAF_INRAE=4.167;MAF_USDA=6.557
NC_035087.1	70049954	.	G	C	.	.	MAF_INRAE=5.696;MAF_USDA=6.557
NC_035087.1	70049981	.	C	A	.	.	MAF_INRAE=33.544;MAF_USDA=23.529
NC_035087.1	70050017	.	G	A	.	.	MAF_USDA=2.459
NC_035087.1	70050086	.	A	C	.	.	MAF_USDA=7.059
NC_035087.1	70050094	.	T	A	.	.	MAF_INRAE=3.333;MAF_USDA=2.459
NC_035087.1	70050115	.	A	G	.	.	MAF_USDA=9.836
NC_035087.1	70050118	.	C	T	.	.	MAF_USDA=22.917
NC_035087.1	70050131	.	A	G	.	.	MAF_USDA=18.75
NC_035087.1	70050198	.	C	G	.	.	MAF_USDA=39.583
NC_035087.1	70050242	.	G	T	.	.	MAF_USDA=3.448
NC_035087.1	70050243	.	A	G	.	.	MAF_USDA=12.931
NC_035087.1	70051042	.	T	C	.	.	MAF_USDA=13.043
NC_035087.1	70051062	.	T	G	.	.	MAF_USDA=18.75
NC_035087.1	70051296	.	C	G	.	.	MAF_USDA=5.738
NC_035087.1	70051353	.	G	T	.	.	MAF_INRAE=34.177;MAF_USDA=37.647
NC_035087.1	70051381	.	G	A	.	.	MAF_USDA=1.639
NC_035087.1	70051387	.	A	G	.	.	MAF_USDA=1.639
NC_035087.1	70051718	.	C	A	.	.	MAF_USDA=2.459
NC_035087.1	70051727	.	T	A	.	.	MAF_INRAE=6.329
NC_035087.1	70051741	.	C	A	.	.	MAF_INRAE=34.177;MAF_USDA=28.235
NC_035087.1	70051755	.	A	C	.	.	MAF_USDA=6.25
NC_035087.1	70051762	.	C	T	.	.	MAF_USDA=1.639
NC_035087.1	70051817	.	T	C	.	.	MAF_INRAE=34.81;MAF_USDA=34.706
NC_035087.1	70051890	.	T	A	.	.	MAF_INRAE=37.5;MAF_USDA=18.75
NC_035087.1	70051891	.	T	G	.	.	MAF_INRAE=37.5;MAF_USDA=16.667
NC_035087.1	70051910	.	C	T	.	.	MAF_USDA=4.918
NC_035087.1	70051915	.	A	C	.	.	MAF_INRAE=34.81;MAF_USDA=37.059
NC_035087.1	70051927	.	T	G	.	.	MAF_INRAE=34.81;MAF_USDA=36.471
NC_035087.1	70051956	.	T	G	.	.	MAF_USDA=2.459
NC_035087.1	70051997	.	C	T	.	.	MAF_INRAE=23.418;MAF_USDA=7.647
NC_035087.1	70051998	.	C	T	.	.	MAF_INRAE=36.667;MAF_USDA=27.647
NC_035087.1	70052101	.	G	T	.	.	MAF_USDA=1.639
NC_035087.1	70052220	.	C	G	.	.	MAF_INRAE=34.177;MAF_USDA=34.118
NC_035087.1	70052276	.	C	T	.	.	MAF_INRAE=34.81;MAF_USDA=34.118
NC_035087.1	70052355	.	G	T	.	.	MAF_INRAE=41.772;MAF_USDA=14.118
NC_035087.1	70052442	.	C	A	.	.	MAF_USDA=1.639
NC_035087.1	70052549	.	A	T	.	.	MAF_USDA=2.459
NC_035087.1	70052550	.	A	T	.	.	MAF_USDA=2.459
NC_035087.1	70052640	.	A	T	.	.	MAF_USDA=3.279
NC_035087.1	70052644	.	C	T	.	.	MAF_USDA=24.706
NC_035087.1	70052671	.	C	T	.	.	MAF_USDA=2.5
NC_035087.1	70052672	.	G	A	.	.	MAF_USDA=1.667
NC_035087.1	70052800	.	G	T	.	.	MAF_USDA=10.656
NC_035087.1	70052802	.	T	C	.	.	MAF_INRAE=34.177;MAF_USDA=27.647
NC_035087.1	70052803	.	A	G	.	.	MAF_USDA=1.639
NC_035087.1	70052827	.	C	T	.	.	MAF_INRAE=34.177;MAF_USDA=37.647
NC_035087.1	70052867	.	C	A	.	.	MAF_INRAE=34.81;MAF_USDA=34.118
NC_035087.1	70052889	.	G	T	.	.	MAF_USDA=7.377
NC_035087.1	70052894	.	T	G	.	.	MAF_INRAE=34.81;MAF_USDA=47.647
NC_035087.1	70052909	.	G	A	.	.	MAF_USDA=6.25
NC_035087.1	70052953	.	G	A	.	.	MAF_INRAE=34.177;MAF_USDA=33.529
NC_035087.1	70053066	.	TAATCTCTGCCAAAGGTTCTTCAACA	TAATCTCTGCCAAAGGTTCTTCAACG	.	.	MAF_USDA=14.583
NC_035087.1	70053091	.	A	G	.	.	MAF_INRAE=34.177
NC_035087.1	70053122	.	G	A	.	.	MAF_INRAE=34.177;MAF_USDA=34.706
NC_035087.1	70053157	.	G	T	.	.	MAF_INRAE=8.861;MAF_USDA=2.083
NC_035087.1	70053158	.	C	T	.	.	MAF_INRAE=8.333;MAF_USDA=2.083
NC_035087.1	70053182	.	T	A	.	.	MAF_INRAE=6.329
NC_035087.1	70053220	.	C	A	.	.	MAF_USDA=5.738
NC_035087.1	70053278	.	A	G	.	.	MAF_INRAE=9.167;MAF_USDA=4.098
NC_035087.1	70053281	.	T	G	.	.	MAF_INRAE=2.5;MAF_USDA=18.033
NC_035087.1	70053293	.	C	A	.	.	MAF_USDA=7.059
NC_035087.1	70053317	.	T	A	.	.	MAF_USDA=1.639
NC_035087.1	70053408	.	G	C	.	.	MAF_INRAE=34.177;MAF_USDA=34.706
NC_035087.1	70053441	.	C	T	.	.	MAF_INRAE=34.177;MAF_USDA=31.765
NC_035087.1	70053452	.	C	A	.	.	MAF_USDA=31.765
NC_035087.1	70053458	.	T	C	.	.	MAF_INRAE=20.886;MAF_USDA=32.353
NC_035087.1	70053482	.	G	C	.	.	MAF_USDA=7.377
NC_035087.1	70053501	.	A	T	.	.	MAF_USDA=7.377
NC_035087.1	70053519	.	A	T	.	.	MAF_INRAE=33.544;MAF_USDA=25.882
NC_035087.1	70053530	.	G	C	.	.	MAF_USDA=2.459
NC_035087.1	70053581	.	G	A	.	.	MAF_INRAE=34.177;MAF_USDA=31.548
NC_035087.1	70053612	.	C	G	.	.	MAF_INRAE=34.177;MAF_USDA=27.976
NC_035087.1	70053660	.	A	G	.	.	MAF_USDA=2.459
NC_035087.1	70053687	.	T	C	.	.	MAF_INRAE=11.667;MAF_USDA=31.176
NC_035087.1	70053695	.	A	G	.	.	MAF_USDA=2.353
NC_035087.1	70053801	.	A	T	.	.	MAF_USDA=8.824
NC_035087.1	70053803	.	G	A	.	.	MAF_USDA=7.059
NC_035087.1	70053868	.	G	A	.	.	MAF_INRAE=34.177;MAF_USDA=27.647
NC_035087.1	70053903	.	G	A	.	.	MAF_USDA=27.059
NC_035087.1	70053906	.	C	G	.	.	MAF_USDA=25.882
NC_035087.1	70053921	.	A	T	.	.	MAF_USDA=45.882
NC_035087.1	70053936	.	A	T	.	.	MAF_INRAE=34.177;MAF_USDA=25.882
NC_035087.1	70053982	.	T	C	.	.	MAF_USDA=31.176
NC_035087.1	70054093	.	A	T	.	.	MAF_INRAE=5.0
NC_035087.1	70054095	.	A	T	.	.	MAF_INRAE=5.0
NC_035087.1	70054117	.	C	T	.	.	MAF_USDA=4.098
NC_035087.1	70054261	.	C	T	.	.	MAF_USDA=2.459
NC_035087.1	70054279	.	A	T	.	.	MAF_INRAE=34.81;MAF_USDA=28.235
NC_035087.1	70054332	.	A	T	.	.	MAF_USDA=2.459
NC_035087.1	70054342	.	C	A	.	.	MAF_INRAE=34.177;MAF_USDA=44.706
NC_035087.1	70054401	.	T	G	.	.	MAF_INRAE=34.81;MAF_USDA=27.647
NC_035087.1	70054402	.	T	G	.	.	MAF_INRAE=37.5;MAF_USDA=27.647
NC_035087.1	70054435	.	C	G	.	.	MAF_USDA=2.459
NC_035087.1	70054438	.	C	A	.	.	MAF_USDA=4.918
NC_035087.1	70054463	.	C	T	.	.	MAF_USDA=2.459
NC_035087.1	70054538	.	T	G	.	.	MAF_USDA=2.459
NC_035087.1	70054545	.	G	A	.	.	MAF_USDA=2.459
NC_035087.1	70054569	.	G	A	.	.	MAF_INRAE=34.177;MAF_USDA=28.824
NC_035087.1	70054703	.	C	T	.	.	MAF_INRAE=9.167;MAF_USDA=1.639
NC_035087.1	70054714	.	T	G	.	.	MAF_INRAE=34.177;MAF_USDA=27.647
NC_035087.1	70054766	.	A	T	.	.	MAF_USDA=6.25
NC_035087.1	70054848	.	T	C	.	.	MAF_USDA=2.459
NC_035087.1	70054996	.	G	A	.	.	MAF_INRAE=34.81;MAF_USDA=27.647
NC_035087.1	70055008	.	T	A	.	.	MAF_INRAE=34.81;MAF_USDA=27.647
NC_035087.1	70055149	.	G	A	.	.	MAF_USDA=2.459
NC_035087.1	70055245	.	G	A	.	.	MAF_INRAE=34.177;MAF_USDA=6.25
NC_035087.1	70055314	.	G	A	.	.	MAF_INRAE=4.167;MAF_USDA=2.459
NC_035087.1	70055396	.	C	A	.	.	MAF_USDA=6.471
NC_035087.1	70055515	.	G	A	.	.	MAF_INRAE=34.81;MAF_USDA=28.235
NC_035087.1	70055524	.	T	C	.	.	MAF_INRAE=34.81;MAF_USDA=28.824
NC_035087.1	70055537	.	C	A	.	.	MAF_USDA=7.647
NC_035087.1	70055589	.	G	C	.	.	MAF_USDA=4.118
NC_035087.1	70055664	.	T	C	.	.	MAF_INRAE=9.167;MAF_USDA=1.639
NC_035087.1	70055758	.	T	G	.	.	MAF_USDA=1.765
NC_035087.1	70055947	.	C	T	.	.	MAF_USDA=1.639
NC_035087.1	70056038	.	C	T	.	.	MAF_USDA=3.279
NC_035087.1	70056040	.	G	T	.	.	MAF_USDA=1.639
NC_035087.1	70056087	.	C	G	.	.	MAF_INRAE=34.177;MAF_USDA=25.882
NC_035087.1	70056210	.	C	T	.	.	MAF_USDA=2.5
NC_035087.1	70056222	.	C	T	.	.	MAF_USDA=1.639
NC_035087.1	70056242	.	C	G	.	.	MAF_USDA=19.672
NC_035087.1	70056308	.	C	A	.	.	MAF_INRAE=47.368;MAF_USDA=4.918
NC_035087.1	70056347	.	C	A	.	.	MAF_INRAE=2.5;MAF_USDA=1.639
NC_035087.1	70056386	.	G	C	.	.	MAF_USDA=1.639
NC_035087.1	70056493	.	T	C	.	.	MAF_USDA=2.459
NC_035087.1	70056627	.	A	T	.	.	MAF_INRAE=34.177;MAF_USDA=28.235
NC_035087.1	70056649	.	C	T	.	.	MAF_INRAE=34.81;MAF_USDA=27.647
NC_035087.1	70056726	.	C	A	.	.	MAF_USDA=8.235
NC_035087.1	70056761	.	C	T	.	.	MAF_INRAE=34.177;MAF_USDA=31.176
NC_035087.1	70056780	.	C	A	.	.	MAF_INRAE=34.177;MAF_USDA=28.235
NC_035087.1	70056801	.	T	C	.	.	MAF_USDA=4.098
NC_035087.1	70056946	.	C	A	.	.	MAF_USDA=5.738
NC_035087.1	70056977	.	T	C	.	.	MAF_INRAE=34.177;MAF_USDA=28.235
NC_035087.1	70057012	.	T	C	.	.	MAF_USDA=7.059
NC_035087.1	70057067	.	A	G	.	.	MAF_USDA=6.25
NC_035087.1	70057100	.	G	A	.	.	MAF_USDA=1.639
NC_035087.1	70057105	.	A	G	.	.	MAF_INRAE=34.177;MAF_USDA=35.294
NC_035087.1	70057133	.	C	T	.	.	MAF_USDA=12.353
NC_035087.1	70057197	.	G	A	.	.	MAF_INRAE=34.81;MAF_USDA=28.824
NC_035087.1	70057246	.	A	G	.	.	MAF_USDA=12.941
NC_035087.1	70057313	.	A	G	.	.	MAF_INRAE=11.667;MAF_USDA=4.918
NC_035087.1	70057367	.	G	C	.	.	MAF_USDA=12.353
NC_035087.1	70057401	.	G	T	.	.	MAF_INRAE=2.532;MAF_USDA=6.471
NC_035087.1	70057429	.	G	A	.	.	MAF_USDA=2.459
NC_035087.1	70057436	.	C	A	.	.	MAF_USDA=2.459
NC_035087.1	70057456	.	A	G	.	.	MAF_INRAE=11.667;MAF_USDA=4.118
NC_035087.1	70057462	.	A	T	.	.	MAF_INRAE=44.304;MAF_USDA=13.529
NC_035087.1	70057474	.	C	A	.	.	MAF_INRAE=44.304;MAF_USDA=13.529
NC_035087.1	70057651	.	C	T	.	.	MAF_INRAE=34.81;MAF_USDA=28.235
NC_035087.1	70057848	.	C	A	.	.	MAF_USDA=15.882
NC_035087.1	70057950	.	G	A	.	.	MAF_INRAE=9.167;MAF_USDA=1.176
NC_035087.1	70057961	.	G	T	.	.	MAF_INRAE=33.544;MAF_USDA=34.706
NC_035087.1	70058007	.	C	G	.	.	MAF_USDA=1.639
NC_035087.1	70058047	.	A	G	.	.	MAF_INRAE=9.167;MAF_USDA=1.176
NC_035087.1	70058111	.	C	A	.	.	MAF_USDA=4.918
NC_035087.1	70058149	.	G	A	.	.	MAF_INRAE=6.329
NC_035087.1	70058151	.	T	C	.	.	MAF_USDA=12.353
NC_035087.1	70058166	.	T	C	.	.	MAF_INRAE=33.544;MAF_USDA=28.824
NC_035087.1	70058175	.	G	T	.	.	MAF_USDA=7.059
NC_035087.1	70058355	.	G	T	.	.	MAF_INRAE=40.833;MAF_USDA=27.647
NC_035087.1	70058356	.	T	C	.	.	MAF_USDA=12.941
NC_035087.1	70058465	.	C	T	.	.	MAF_USDA=13.529
NC_035087.1	70058511	.	C	G	.	.	MAF_USDA=12.353
NC_035087.1	70058530	.	G	T	.	.	MAF_INRAE=40.0;MAF_USDA=26.471
NC_035087.1	70058531	.	A	G	.	.	MAF_USDA=10.588
NC_035087.1	70058593	.	G	A	.	.	MAF_INRAE=40.0;MAF_USDA=35.882
NC_035087.1	70058628	.	A	G	.	.	MAF_INRAE=28.333;MAF_USDA=19.412
NC_035087.1	70058691	.	T	C	.	.	MAF_INRAE=41.667;MAF_USDA=26.471
NC_035087.1	70058780	.	T	C	.	.	MAF_USDA=7.647
NC_035087.1	70058782	.	C	A	.	.	MAF_INRAE=40.0;MAF_USDA=27.059
NC_035087.1	70058800	.	A	G	.	.	MAF_INRAE=40.0;MAF_USDA=27.059
NC_035087.1	70058826	.	T	C	.	.	MAF_USDA=2.459
NC_035087.1	70058852	.	G	A	.	.	MAF_USDA=7.647
NC_035087.1	70058936	.	C	T	.	.	MAF_USDA=7.647
NC_035087.1	70058949	.	G	T	.	.	MAF_USDA=7.647
NC_035087.1	70058959	.	T	C	.	.	MAF_INRAE=40.0;MAF_USDA=28.235
NC_035087.1	70059018	.	A	G	.	.	MAF_USDA=12.353
NC_035087.1	70059203	.	A	G	.	.	MAF_USDA=25.882
NC_035087.1	70059419	.	C	G	.	.	MAF_USDA=3.279
NC_035087.1	70059438	.	T	G	.	.	MAF_INRAE=13.333;MAF_USDA=4.918
NC_035087.1	70059448	.	A	T	.	.	MAF_INRAE=5.0
NC_035087.1	70059471	.	G	A	.	.	MAF_USDA=2.459
NC_035087.1	70059500	.	C	T	.	.	MAF_INRAE=38.333;MAF_USDA=27.647
NC_035087.1	70059518	.	A	C	.	.	MAF_USDA=20.0
NC_035087.1	70059555	.	T	G	.	.	MAF_USDA=1.639
NC_035087.1	70059604	.	G	T	.	.	MAF_USDA=17.857
NC_035087.1	70059606	.	T	A	.	.	MAF_USDA=18.452
NC_035087.1	70059619	.	T	A	.	.	MAF_USDA=19.643
NC_035087.1	70059695	.	C	A	.	.	MAF_USDA=2.083
NC_035087.1	70059701	.	C	T	.	.	MAF_USDA=3.279
NC_035087.1	70059718	.	C	G	.	.	MAF_INRAE=10.833;MAF_USDA=21.765
NC_035087.1	70059761	.	G	T	.	.	MAF_INRAE=29.167;MAF_USDA=24.706
NC_035087.1	70059803	.	C	T	.	.	MAF_USDA=4.167
NC_035087.1	70059815	.	C	A	.	.	MAF_INRAE=40.833;MAF_USDA=26.471
NC_035087.1	70059837	.	T	G	.	.	MAF_USDA=4.167
NC_035087.1	70059872	.	T	C	.	.	MAF_USDA=4.167
NC_035087.1	70059921	.	A	T	.	.	MAF_INRAE=13.333;MAF_USDA=2.083
NC_035087.1	70059936	.	A	C	.	.	MAF_USDA=19.048
NC_035087.1	70059940	.	T	G	.	.	MAF_USDA=19.048
NC_035087.1	70059962	.	T	C	.	.	MAF_USDA=6.25
NC_035087.1	70059966	.	C	A	.	.	MAF_INRAE=40.0;MAF_USDA=26.471
NC_035087.1	70059975	.	T	C	.	.	MAF_INRAE=30.0;MAF_USDA=44.118
NC_035087.1	70059980	.	C	A	.	.	MAF_INRAE=40.0;MAF_USDA=28.824
NC_035087.1	70060035	.	C	A	.	.	MAF_USDA=2.353
NC_035087.1	70060119	.	A	G	.	.	MAF_USDA=16.471
NC_035087.1	70060127	.	A	T	.	.	MAF_INRAE=40.0;MAF_USDA=50.0
NC_035087.1	70060138	.	G	A	.	.	MAF_USDA=4.098
NC_035087.1	70060142	.	A	T	.	.	MAF_USDA=29.167
NC_035087.1	70060244	.	C	T	.	.	MAF_USDA=5.738
NC_035087.1	70060335	.	T	G	.	.	MAF_USDA=6.25
NC_035087.1	70060344	.	C	A	.	.	MAF_INRAE=34.81;MAF_USDA=27.647
NC_035087.1	70060380	.	G	A	.	.	MAF_INRAE=11.667;MAF_USDA=27.647
NC_035087.1	70060424	.	T	A	.	.	MAF_INRAE=34.177;MAF_USDA=28.235
NC_035087.1	70060442	.	T	A	.	.	MAF_INRAE=9.167;MAF_USDA=1.639
NC_035087.1	70060477	.	A	T	.	.	MAF_USDA=2.459
NC_035087.1	70060479	.	A	G	.	.	MAF_INRAE=5.263;MAF_USDA=5.738
NC_035087.1	70060535	.	C	A	.	.	MAF_INRAE=21.519
NC_035087.1	70060560	.	T	A	.	.	MAF_INRAE=34.81
NC_035087.1	70060585	.	A	T	.	.	MAF_INRAE=10.526
NC_035087.1	70060629	.	C	T	.	.	MAF_USDA=6.25
NC_035087.1	70060640	.	C	G	.	.	MAF_INRAE=34.177;MAF_USDA=32.738
NC_035087.1	70060805	.	G	C	.	.	MAF_INRAE=5.263;MAF_USDA=1.639
NC_035087.1	70060806	.	C	T	.	.	MAF_USDA=1.639
NC_035087.1	70060868	.	C	A	.	.	MAF_INRAE=34.177;MAF_USDA=10.656
NC_035087.1	70060872	.	A	C	.	.	MAF_INRAE=5.263
NC_035087.1	70060897	.	C	T	.	.	MAF_USDA=4.118
NC_035087.1	70060904	.	C	A	.	.	MAF_INRAE=34.177;MAF_USDA=28.235
NC_035087.1	70060951	.	C	T	.	.	MAF_INRAE=24.051;MAF_USDA=20.588
NC_035087.1	70060968	.	T	G	.	.	MAF_INRAE=12.5;MAF_USDA=46.471
NC_035087.1	70061111	.	A	G	.	.	MAF_INRAE=11.667;MAF_USDA=11.176
NC_035087.1	70061140	.	T	C	.	.	MAF_USDA=3.529
NC_035087.1	70061155	.	A	G	.	.	MAF_INRAE=8.861;MAF_USDA=10.417
NC_035087.1	70061179	.	A	C	.	.	MAF_INRAE=11.667;MAF_USDA=42.353
NC_035087.1	70061202	.	A	C	.	.	MAF_USDA=1.639
NC_035087.1	70061213	.	G	T	.	.	MAF_INRAE=11.667;MAF_USDA=43.529
NC_035087.1	70061234	.	T	C	.	.	MAF_INRAE=11.667
NC_035087.1	70061244	.	T	C	.	.	MAF_INRAE=34.177;MAF_USDA=28.235
NC_035087.1	70061312	.	A	G	.	.	MAF_USDA=18.033
NC_035087.1	70061364	.	G	A	.	.	MAF_INRAE=10.127;MAF_USDA=50.0
NC_035087.1	70061368	.	C	A	.	.	MAF_INRAE=25.0;MAF_USDA=17.647
NC_035087.1	70061415	.	C	A	.	.	MAF_INRAE=5.263
NC_035087.1	70061427	.	T	A	.	.	MAF_INRAE=10.759;MAF_USDA=47.647
NC_035087.1	70061554	.	A	G	.	.	MAF_INRAE=24.684;MAF_USDA=44.118
NC_035087.1	70061562	.	G	A	.	.	MAF_INRAE=32.911;MAF_USDA=34.706
NC_035087.1	70061570	.	C	T	.	.	MAF_INRAE=32.911;MAF_USDA=42.353
NC_035087.1	70061604	.	C	T	.	.	MAF_USDA=4.118
NC_035087.1	70061712	.	G	T	.	.	MAF_USDA=4.098
NC_035087.1	70061744	.	C	T	.	.	MAF_USDA=4.098
NC_035087.1	70061773	.	A	C	.	.	MAF_INRAE=5.263
NC_035087.1	70061811	.	A	G	.	.	MAF_INRAE=43.038;MAF_USDA=27.647
NC_035087.1	70061838	.	G	T	.	.	MAF_INRAE=5.0
NC_035087.1	70061862	.	C	A	.	.	MAF_INRAE=10.526
NC_035087.1	70061886	.	G	A	.	.	MAF_INRAE=5.0
NC_035087.1	70061896	.	G	T	.	.	MAF_USDA=1.639
NC_035087.1	70062008	.	T	A	.	.	MAF_INRAE=44.937;MAF_USDA=13.529
NC_035087.1	70062016	.	A	G	.	.	MAF_INRAE=2.532;MAF_USDA=5.294
NC_035087.1	70062128	.	T	A	.	.	MAF_INRAE=13.924;MAF_USDA=44.118
NC_035087.1	70062186	.	T	A	.	.	MAF_USDA=14.118
NC_035087.1	70062199	.	T	G	.	.	MAF_USDA=5.738
NC_035087.1	70062219	.	C	T	.	.	MAF_USDA=8.824
NC_035087.1	70062227	.	A	G	.	.	MAF_USDA=17.647
NC_035087.1	70062228	.	T	C	.	.	MAF_USDA=6.25
NC_035087.1	70062232	.	T	G	.	.	MAF_USDA=2.941
NC_035087.1	70062258	.	A	G	.	.	MAF_USDA=6.25
NC_035087.1	70062259	.	G	C	.	.	MAF_USDA=11.31
NC_035087.1	70062265	.	T	G	.	.	MAF_USDA=18.235
NC_035087.1	70062755	.	A	G	.	.	MAF_USDA=39.412
NC_035087.1	70062760	.	T	G	.	.	MAF_USDA=4.918
NC_035087.1	70062840	.	C	A	.	.	MAF_INRAE=5.263
NC_035087.1	70062873	.	G	C	.	.	MAF_INRAE=4.167;MAF_USDA=2.459
NC_035087.1	70064884	.	C	G	.	.	MAF_USDA=39.583
NC_035087.1	70064983	.	C	A	.	.	MAF_USDA=2.459
NC_035087.1	70064985	.	C	G	.	.	MAF_USDA=3.279
NC_035087.1	70065059	.	A	T	.	.	MAF_INRAE=36.709;MAF_USDA=28.235
NC_035087.1	70065068	.	A	C	.	.	MAF_USDA=6.557
NC_035087.1	70065154	.	A	G	.	.	MAF_INRAE=5.263
NC_035087.1	70065185	.	G	A	.	.	MAF_INRAE=5.263
NC_035087.1	70065289	.	T	C	.	.	MAF_USDA=18.75
NC_035087.1	70065461	.	C	T	.	.	MAF_USDA=2.459
NC_035087.1	70065462	.	A	G	.	.	MAF_INRAE=3.333;MAF_USDA=37.647
NC_035087.1	70065515	.	A	G	.	.	MAF_INRAE=37.975;MAF_USDA=26.471
NC_035087.1	70065532	.	G	T	.	.	MAF_INRAE=9.494;MAF_USDA=5.294
NC_035087.1	70065573	.	G	T	.	.	MAF_USDA=6.25
NC_035087.1	70065699	.	G	A	.	.	MAF_INRAE=2.532
NC_035087.1	70065781	.	T	A	.	.	MAF_USDA=13.934
NC_035087.1	70065790	.	G	A	.	.	MAF_USDA=7.377
NC_035087.1	70065801	.	T	C	.	.	MAF_USDA=4.118
NC_035087.1	70065803	.	G	A	.	.	MAF_USDA=7.377
NC_035087.1	70065811	.	T	A	.	.	MAF_USDA=22.951
NC_035087.1	70065816	.	G	T	.	.	MAF_USDA=14.706
NC_035087.1	70065998	.	A	G	.	.	MAF_INRAE=1.667
NC_035087.1	70066042	.	A	G	.	.	MAF_USDA=9.836
NC_035087.1	70066067	.	A	T	.	.	MAF_USDA=4.918
NC_035087.1	70066073	.	C	A	.	.	MAF_USDA=7.377
NC_035087.1	70066160	.	T	G	.	.	MAF_USDA=4.167
NC_035087.1	70066206	.	G	T	.	.	MAF_INRAE=11.392;MAF_USDA=8.235
NC_035087.1	70066231	.	A	G	.	.	MAF_INRAE=3.333;MAF_USDA=5.738
NC_035087.1	70066232	.	G	T	.	.	MAF_USDA=4.098
NC_035087.1	70066271	.	G	T	.	.	MAF_USDA=14.118
NC_035087.1	70066303	.	C	T	.	.	MAF_USDA=2.083
NC_035087.1	70066332	.	C	A	.	.	MAF_USDA=14.118
NC_035087.1	70066403	.	A	C	.	.	MAF_USDA=12.5
NC_035087.1	70066623	.	G	A	.	.	MAF_USDA=9.412
NC_035087.1	70066663	.	C	A	.	.	MAF_INRAE=15.789;MAF_USDA=3.529
NC_035087.1	70066966	.	C	T	.	.	MAF_USDA=4.098
NC_035087.1	70066982	.	G	T	.	.	MAF_INRAE=2.5;MAF_USDA=41.176
NC_035087.1	70066990	.	C	A	.	.	MAF_USDA=4.098
NC_035087.1	70066992	.	C	G	.	.	MAF_USDA=4.098
NC_035087.1	70067018	.	C	T	.	.	MAF_INRAE=18.354;MAF_USDA=4.118
NC_035087.1	70067060	.	A	G	.	.	MAF_INRAE=37.975;MAF_USDA=30.0
NC_035087.1	70067149	.	C	A	.	.	MAF_INRAE=4.167;MAF_USDA=10.656
NC_035087.1	70067168	.	A	T	.	.	MAF_INRAE=2.5;MAF_USDA=41.176
NC_035087.1	70067172	.	G	A	.	.	MAF_INRAE=40.0;MAF_USDA=25.882
NC_035087.1	70067210	.	T	C	.	.	MAF_INRAE=35.443;MAF_USDA=37.647
NC_035087.1	70067326	.	G	T	.	.	MAF_INRAE=22.785;MAF_USDA=28.235
NC_035087.1	70067383	.	C	A	.	.	MAF_INRAE=37.975;MAF_USDA=27.059
NC_035087.1	70067384	.	C	G	.	.	MAF_INRAE=41.667;MAF_USDA=27.059
NC_035087.1	70067388	.	G	T	.	.	MAF_INRAE=22.785;MAF_USDA=27.059
NC_035087.1	70067469	.	A	G	.	.	MAF_INRAE=4.167;MAF_USDA=6.557
NC_035087.1	70067639	.	G	A	.	.	MAF_USDA=3.279
NC_035087.1	70067672	.	C	A	.	.	MAF_USDA=4.918
NC_035087.1	70067675	.	A	T	.	.	MAF_INRAE=40.833;MAF_USDA=27.059
NC_035087.1	70067679	.	A	T	.	.	MAF_INRAE=10.833;MAF_USDA=6.471
NC_035087.1	70067707	.	T	C	.	.	MAF_USDA=6.557
NC_035087.1	70067710	.	A	C	.	.	MAF_USDA=25.882
NC_035087.1	70068285	.	G	T	.	.	MAF_USDA=1.695
NC_035087.1	70068295	.	T	G	.	.	MAF_USDA=12.195
NC_035087.1	70068298	.	T	C	.	.	MAF_USDA=8.333
NC_035087.1	70068323	.	A	C	.	.	MAF_USDA=24.706
NC_035087.1	70068336	.	C	T	.	.	MAF_USDA=1.176
NC_035087.1	70068352	.	C	T	.	.	MAF_INRAE=12.658;MAF_USDA=6.471
NC_035087.1	70068490	.	T	C	.	.	MAF_INRAE=4.167
NC_035087.1	70068510	.	A	G	.	.	MAF_INRAE=22.785;MAF_USDA=27.647
NC_035087.1	70068630	.	G	T	.	.	MAF_USDA=2.542
NC_035087.1	70068639	.	G	T	.	.	MAF_INRAE=22.785;MAF_USDA=21.084
NC_035087.1	70068645	.	C	G	.	.	MAF_INRAE=37.975;MAF_USDA=28.313
NC_035087.1	70068661	.	CAGACATTATTG	CAGACATTATTA	.	.	MAF_USDA=20.833
NC_035087.1	70068688	.	G	C	.	.	MAF_USDA=2.083
NC_035087.1	70068691	.	T	G	.	.	MAF_USDA=2.083
NC_035087.1	70068693	.	T	C	.	.	MAF_INRAE=25.0;MAF_USDA=2.083
NC_035087.1	70068785	.	C	T	.	.	MAF_INRAE=22.152;MAF_USDA=21.687
NC_035087.1	70068786	.	T	G	.	.	MAF_INRAE=25.833;MAF_USDA=21.687
NC_035087.1	70068910	.	T	G	.	.	MAF_USDA=1.695
NC_035087.1	70068925	.	G	T	.	.	MAF_USDA=2.542
NC_035087.1	70068938	.	T	C	.	.	MAF_INRAE=12.658;MAF_USDA=7.831
NC_035087.1	70068965	.	G	A	.	.	MAF_USDA=4.167
NC_035087.1	70068966	.	C	A	.	.	MAF_INRAE=37.5;MAF_USDA=4.167
NC_035087.1	70068986	.	T	A	.	.	MAF_INRAE=35.443;MAF_USDA=29.518
NC_035087.1	70069063	.	A	G	.	.	MAF_INRAE=22.785;MAF_USDA=12.048
NC_035087.1	70069065	.	C	T	.	.	MAF_INRAE=12.658;MAF_USDA=8.434
NC_035087.1	70069099	.	T	C	.	.	MAF_INRAE=35.443;MAF_USDA=29.518
NC_035087.1	70069188	.	G	C	.	.	MAF_USDA=2.083
NC_035087.1	70069232	.	T	G	.	.	MAF_USDA=4.237
NC_035087.1	70069282	.	C	T	.	.	MAF_INRAE=37.975;MAF_USDA=30.723
NC_035087.1	70069283	.	T	G	.	.	MAF_INRAE=30.0;MAF_USDA=39.157
NC_035087.1	70069336	.	G	A	.	.	MAF_USDA=4.237
NC_035087.1	70069340	.	T	A	.	.	MAF_INRAE=2.5;MAF_USDA=4.118
NC_035087.1	70069350	.	C	G	.	.	MAF_INRAE=37.975;MAF_USDA=25.882
NC_035087.1	70069362	.	C	T	.	.	MAF_INRAE=22.785;MAF_USDA=27.647
NC_035087.1	70069376	.	T	A	.	.	MAF_INRAE=22.152;MAF_USDA=28.235
NC_035087.1	70069405	.	C	A	.	.	MAF_USDA=1.639
NC_035087.1	70069426	.	C	A	.	.	MAF_INRAE=22.785;MAF_USDA=27.059
NC_035087.1	70069470	.	T	A	.	.	MAF_INRAE=10.833;MAF_USDA=1.176
NC_035087.1	70069512	.	G	A	.	.	MAF_INRAE=22.785;MAF_USDA=27.647
NC_035087.1	70069520	.	A	C	.	.	MAF_INRAE=35.443;MAF_USDA=35.882
NC_035087.1	70069528	.	T	A	.	.	MAF_USDA=4.098
NC_035087.1	70069529	.	G	A	.	.	MAF_USDA=1.639
NC_035087.1	70069534	.	C	A	.	.	MAF_USDA=2.083
NC_035087.1	70069538	.	T	A	.	.	MAF_INRAE=38.333;MAF_USDA=35.882
NC_035087.1	70069601	.	A	G	.	.	MAF_INRAE=22.785;MAF_USDA=26.471
NC_035087.1	70069684	.	T	G	.	.	MAF_USDA=3.279
NC_035087.1	70069804	.	C	T	.	.	MAF_USDA=5.0
NC_035087.1	70069813	.	G	A	.	.	MAF_USDA=2.083
NC_035087.1	70069831	.	C	A	.	.	MAF_INRAE=2.5;MAF_USDA=39.286
NC_035087.1	70069887	.	A	G	.	.	MAF_INRAE=12.658;MAF_USDA=7.738
NC_035087.1	70069941	.	G	A	.	.	MAF_USDA=1.639
NC_035087.1	70070098	.	G	A	.	.	MAF_INRAE=12.658;MAF_USDA=1.765
NC_035087.1	70070189	.	C	A	.	.	MAF_USDA=6.25
NC_035087.1	70070368	.	C	T	.	.	MAF_USDA=1.639
NC_035087.1	70070620	.	A	G	.	.	MAF_USDA=49.398
NC_035087.1	70070700	.	A	G	.	.	MAF_USDA=39.13
NC_035087.1	70070813	.	C	T	.	.	MAF_USDA=32.738
NC_035087.1	70070842	.	A	G	.	.	MAF_INRAE=10.526;MAF_USDA=19.672
NC_035087.1	70070864	.	C	T	.	.	MAF_USDA=48.824
NC_035087.1	70070918	.	C	T	.	.	MAF_INRAE=10.526;MAF_USDA=11.905
NC_035087.1	70071046	.	C	T	.	.	MAF_INRAE=22.785;MAF_USDA=17.647
NC_035087.1	70071092	.	A	G	.	.	MAF_INRAE=26.316;MAF_USDA=24.706
NC_035087.1	70071232	.	G	T	.	.	MAF_USDA=1.639
NC_035087.1	70071234	.	A	G	.	.	MAF_INRAE=5.696;MAF_USDA=2.353
NC_035087.1	70071306	.	C	G	.	.	MAF_USDA=12.353
NC_035087.1	70071346	.	A	T	.	.	MAF_USDA=4.918
NC_035087.1	70071354	.	T	G	.	.	MAF_INRAE=37.342;MAF_USDA=25.882
NC_035087.1	70071358	.	C	A	.	.	MAF_USDA=3.279
NC_035087.1	70071377	.	T	G	.	.	MAF_INRAE=3.333;MAF_USDA=6.557
NC_035087.1	70071432	.	T	C	.	.	MAF_INRAE=14.557
NC_035087.1	70071572	.	A	C	.	.	MAF_INRAE=22.785;MAF_USDA=17.647
NC_035087.1	70071573	.	G	C	.	.	MAF_INRAE=26.667;MAF_USDA=17.647
NC_035087.1	70071647	.	C	T	.	.	MAF_INRAE=22.785;MAF_USDA=17.647
NC_035087.1	70071661	.	G	A	.	.	MAF_INRAE=2.5;MAF_USDA=2.353
NC_035087.1	70071687	.	T	C	.	.	MAF_INRAE=14.557;MAF_USDA=48.235
NC_035087.1	70071733	.	C	T	.	.	MAF_USDA=3.279
NC_035087.1	70071768	.	G	T	.	.	MAF_INRAE=22.785;MAF_USDA=17.059
NC_035087.1	70071790	.	C	A	.	.	MAF_USDA=2.459
NC_035087.1	70071798	.	C	T	.	.	MAF_INRAE=22.785;MAF_USDA=17.647
NC_035087.1	70071830	.	T	C	.	.	MAF_USDA=1.639
NC_035087.1	70071858	.	C	A	.	.	MAF_USDA=1.639
NC_035087.1	70071919	.	C	T	.	.	MAF_USDA=1.639
NC_035087.1	70071983	.	A	G	.	.	MAF_INRAE=45.0;MAF_USDA=37.647
NC_035087.1	70072042	.	C	A	.	.	MAF_USDA=2.459
NC_035087.1	70072094	.	T	A	.	.	MAF_USDA=1.639
NC_035087.1	70072098	.	C	T	.	.	MAF_USDA=6.557
NC_035087.1	70072109	.	T	C	.	.	MAF_INRAE=10.526;MAF_USDA=17.647
NC_035087.1	70072124	.	T	A	.	.	MAF_USDA=18.75
NC_035087.1	70072126	.	A	G	.	.	MAF_USDA=18.75
NC_035087.1	70072141	.	C	A	.	.	MAF_INRAE=12.658;MAF_USDA=12.353
NC_035087.1	70072169	.	C	T	.	.	MAF_USDA=4.098
NC_035087.1	70072185	.	C	T	.	.	MAF_INRAE=2.5;MAF_USDA=2.353
NC_035087.1	70072257	.	C	T	.	.	MAF_INRAE=5.263
NC_035087.1	70072290	.	C	T	.	.	MAF_INRAE=40.833
NC_035087.1	70072295	.	A	C	.	.	MAF_USDA=31.25
NC_035087.1	70072300	.	A	C	.	.	MAF_INRAE=40.833;MAF_USDA=31.25
NC_035087.1	70072301	.	A	C	.	.	MAF_USDA=2.976
NC_035087.1	70072335	.	T	C	.	.	MAF_INRAE=10.833
NC_035087.1	70072395	.	T	G	.	.	MAF_INRAE=17.722;MAF_USDA=50.0
NC_035087.1	70072430	.	C	T	.	.	MAF_INRAE=18.987;MAF_USDA=12.941
NC_035087.1	70072482	.	C	A	.	.	MAF_USDA=17.059
NC_035087.1	70072483	.	A	C	.	.	MAF_USDA=17.059
NC_035087.1	70072484	.	T	C	.	.	MAF_USDA=9.836
NC_035087.1	70072493	.	T	C	.	.	MAF_INRAE=44.304;MAF_USDA=21.765
NC_035087.1	70072519	.	G	C	.	.	MAF_USDA=5.738
NC_035087.1	70072529	.	G	T	.	.	MAF_INRAE=4.167
NC_035087.1	70072589	.	G	A	.	.	MAF_INRAE=8.228;MAF_USDA=7.059
NC_035087.1	70072648	.	T	C	.	.	MAF_INRAE=5.0;MAF_USDA=2.459
NC_035087.1	70072657	.	C	T	.	.	MAF_USDA=1.639
NC_035087.1	70072676	.	C	T	.	.	MAF_USDA=6.25
NC_035087.1	70072715	.	T	G	.	.	MAF_INRAE=37.342;MAF_USDA=25.882
NC_035087.1	70072737	.	C	T	.	.	MAF_USDA=7.647
NC_035087.1	70072781	.	G	A	.	.	MAF_INRAE=38.608;MAF_USDA=32.941
NC_035087.1	70072816	.	A	C	.	.	MAF_USDA=2.083
NC_035087.1	70072820	.	G	A	.	.	MAF_INRAE=44.304;MAF_USDA=21.765
NC_035087.1	70072849	.	A	C	.	.	MAF_INRAE=44.304;MAF_USDA=21.429
NC_035087.1	70072923	.	T	C	.	.	MAF_USDA=36.471
NC_035087.1	70072962	.	A	C	.	.	MAF_INRAE=10.526
NC_035087.1	70072972	.	T	A	.	.	MAF_USDA=2.5
NC_035087.1	70072973	.	A	T	.	.	MAF_USDA=2.459
NC_035087.1	70072974	.	T	A	.	.	MAF_USDA=4.918
NC_035087.1	70072996	.	A	T	.	.	MAF_USDA=2.083
NC_035087.1	70073025	.	A	G	.	.	MAF_USDA=39.583
NC_035087.1	70073026	.	A	C	.	.	MAF_USDA=6.548
NC_035087.1	70073050	.	C	A	.	.	MAF_INRAE=3.333
NC_035087.1	70073055	.	T	A	.	.	MAF_USDA=45.833
NC_035087.1	70073059	.	A	C	.	.	MAF_USDA=16.667
NC_035087.1	70073088	.	T	A	.	.	MAF_INRAE=14.167
NC_035087.1	70073092	.	A	C	.	.	MAF_INRAE=2.5
NC_035087.1	70073099	.	T	G	.	.	MAF_INRAE=10.0
NC_035087.1	70073114	.	C	T	.	.	MAF_INRAE=4.167
NC_035087.1	70073163	.	A	G	.	.	MAF_INRAE=2.532
NC_035087.1	70073363	.	T	C	.	.	MAF_USDA=1.639
NC_035087.1	70073403	.	A	C	.	.	MAF_INRAE=19.62;MAF_USDA=12.941
NC_035087.1	70073407	.	T	C	.	.	MAF_USDA=13.529
NC_035087.1	70073423	.	T	G	.	.	MAF_USDA=1.639
NC_035087.1	70073456	.	G	A	.	.	MAF_INRAE=43.671;MAF_USDA=21.765
NC_035087.1	70073460	.	T	C	.	.	MAF_INRAE=8.861;MAF_USDA=2.459
NC_035087.1	70073584	.	C	A	.	.	MAF_USDA=14.754
NC_035087.1	70073594	.	G	A	.	.	MAF_INRAE=4.167;MAF_USDA=2.459
NC_035087.1	70073655	.	C	T	.	.	MAF_USDA=4.918
NC_035087.1	70073666	.	G	T	.	.	MAF_USDA=12.941
NC_035087.1	70073686	.	C	T	.	.	MAF_USDA=29.412
NC_035087.1	70073726	.	C	T	.	.	MAF_USDA=27.083
NC_035087.1	70073751	.	C	T	.	.	MAF_INRAE=3.333
NC_035087.1	70073761	.	G	A	.	.	MAF_INRAE=1.667
NC_035087.1	70073836	.	T	C	.	.	MAF_USDA=43.75
NC_035087.1	70075469	.	T	A	.	.	MAF_INRAE=10.526;MAF_USDA=35.714
NC_035087.1	70075516	.	G	A	.	.	MAF_USDA=1.639
NC_035087.1	70075560	.	G	A	.	.	MAF_INRAE=5.063;MAF_USDA=3.279
NC_035087.1	70075575	.	C	A	.	.	MAF_USDA=1.639
NC_035087.1	70075580	.	A	T	.	.	MAF_INRAE=28.481;MAF_USDA=35.294
NC_035087.1	70075588	.	C	T	.	.	MAF_USDA=2.459
NC_035087.1	70075618	.	G	A	.	.	MAF_USDA=1.639
NC_035087.1	70075619	.	G	T	.	.	MAF_INRAE=5.696;MAF_USDA=2.353
NC_035087.1	70075672	.	G	A	.	.	MAF_USDA=4.098
NC_035087.1	70075696	.	C	T	.	.	MAF_INRAE=5.263
NC_035087.1	70075697	.	T	C	.	.	MAF_INRAE=10.526;MAF_USDA=28.824
NC_035087.1	70075705	.	G	C	.	.	MAF_INRAE=5.0;MAF_USDA=2.459
NC_035087.1	70075706	.	C	A	.	.	MAF_INRAE=5.0;MAF_USDA=2.459
NC_035087.1	70075931	.	C	A	.	.	MAF_INRAE=5.263
NC_035087.1	70076052	.	T	C	.	.	MAF_USDA=1.667
NC_035087.1	70076239	.	T	C	.	.	MAF_INRAE=28.481;MAF_USDA=36.471
NC_035087.1	70076302	.	G	A	.	.	MAF_USDA=12.941
NC_035087.1	70076330	.	G	T	.	.	MAF_USDA=1.639
NC_035087.1	70076346	.	C	A	.	.	MAF_INRAE=29.747;MAF_USDA=36.471
NC_035087.1	70076362	.	T	A	.	.	MAF_INRAE=5.696
NC_035087.1	70076380	.	A	C	.	.	MAF_USDA=6.25
NC_035087.1	70076404	.	G	T	.	.	MAF_USDA=5.738
NC_035087.1	70076471	.	G	A	.	.	MAF_INRAE=5.696;MAF_USDA=2.353
NC_035087.1	70076591	.	T	A	.	.	MAF_INRAE=28.481;MAF_USDA=50.0
NC_035087.1	70076692	.	T	G	.	.	MAF_INRAE=4.167;MAF_USDA=2.459
NC_035087.1	70076726	.	C	T	.	.	MAF_INRAE=5.696;MAF_USDA=2.353
NC_035087.1	70076778	.	C	G	.	.	MAF_USDA=3.279
NC_035087.1	70076796	.	C	T	.	.	MAF_USDA=1.639
NC_035087.1	70076818	.	G	C	.	.	MAF_USDA=4.918
NC_035087.1	70076825	.	C	T	.	.	MAF_USDA=2.459
NC_035087.1	70076846	.	C	T	.	.	MAF_INRAE=5.263
NC_035087.1	70076855	.	G	T	.	.	MAF_USDA=5.294
NC_035087.1	70076952	.	A	G	.	.	MAF_USDA=5.738
NC_035087.1	70076993	.	A	T	.	.	MAF_INRAE=5.263
NC_035087.1	70077169	.	C	A	.	.	MAF_USDA=17.213
NC_035087.1	70077182	.	T	G	.	.	MAF_INRAE=7.5;MAF_USDA=44.118
NC_035087.1	70077183	.	C	T	.	.	MAF_USDA=32.941
NC_035087.1	70077249	.	C	A	.	.	MAF_USDA=1.639
NC_035087.1	70077264	.	A	T	.	.	MAF_INRAE=2.5;MAF_USDA=31.765
NC_035087.1	70077267	.	T	C	.	.	MAF_INRAE=2.5;MAF_USDA=44.118
NC_035087.1	70077274	.	G	T	.	.	MAF_INRAE=2.5;MAF_USDA=44.118
NC_035087.1	70077316	.	C	T	.	.	MAF_INRAE=27.215;MAF_USDA=22.353
NC_035087.1	70077364	.	C	T	.	.	MAF_INRAE=2.5;MAF_USDA=44.706
NC_035087.1	70077422	.	A	C	.	.	MAF_INRAE=2.5;MAF_USDA=31.765
NC_035087.1	70077428	.	G	A	.	.	MAF_USDA=2.459
NC_035087.1	70077480	.	C	G	.	.	MAF_INRAE=20.0;MAF_USDA=1.765
NC_035087.1	70077601	.	T	G	.	.	MAF_USDA=1.639
NC_035087.1	70077614	.	A	G	.	.	MAF_INRAE=2.5;MAF_USDA=4.167
NC_035087.1	70077629	.	A	C	.	.	MAF_USDA=17.213
NC_035087.1	70077734	.	T	C	.	.	MAF_USDA=1.639
NC_035087.1	70077816	.	A	G	.	.	MAF_USDA=16.393
NC_035087.1	70077829	.	A	T	.	.	MAF_USDA=1.639
NC_035087.1	70077909	.	C	T	.	.	MAF_USDA=1.639
NC_035087.1	70077910	.	G	A	.	.	MAF_USDA=16.393
NC_035087.1	70077915	.	G	A	.	.	MAF_USDA=1.639
NC_035087.1	70077941	.	C	T	.	.	MAF_INRAE=2.5;MAF_USDA=28.824
NC_035087.1	70078068	.	G	C	.	.	MAF_INRAE=3.333
NC_035087.1	70078137	.	G	A	.	.	MAF_USDA=16.393
NC_035087.1	70078190	.	A	C	.	.	MAF_USDA=32.353
NC_035087.1	70078246	.	A	G	.	.	MAF_USDA=44.706
NC_035087.1	70078274	.	G	A	.	.	MAF_INRAE=15.789;MAF_USDA=4.167
NC_035087.1	70078319	.	C	G	.	.	MAF_INRAE=26.316;MAF_USDA=29.167
NC_035087.1	70078337	.	C	T	.	.	MAF_USDA=15.833
NC_035087.1	70078350	.	A	G	.	.	MAF_USDA=6.25
NC_035087.1	70079250	.	G	T	.	.	MAF_USDA=16.667
NC_035087.1	70079417	.	G	A	.	.	MAF_USDA=6.25
NC_035087.1	70079431	.	T	C	.	.	MAF_USDA=29.167
NC_035087.1	70079433	.	C	G	.	.	MAF_USDA=14.583
NC_035087.1	70079448	.	T	G	.	.	MAF_USDA=14.583
NC_035087.1	70079464	.	C	G	.	.	MAF_USDA=14.583
NC_035087.1	70079465	.	T	C	.	.	MAF_USDA=14.583
NC_035087.1	70079575	.	A	G	.	.	MAF_INRAE=2.5;MAF_USDA=30.0
NC_035087.1	70079577	.	C	T	.	.	MAF_INRAE=2.5;MAF_USDA=45.294
NC_035087.1	70079617	.	C	G	.	.	MAF_INRAE=2.5;MAF_USDA=45.783
NC_035087.1	70079632	.	A	G	.	.	MAF_USDA=12.5
NC_035087.1	70079650	.	G	A	.	.	MAF_USDA=17.213
NC_035087.1	70079681	.	A	G	.	.	MAF_INRAE=2.5;MAF_USDA=30.588
NC_035087.1	70079689	.	C	T	.	.	MAF_INRAE=5.833;MAF_USDA=2.459
NC_035087.1	70079692	.	G	T	.	.	MAF_INRAE=34.81;MAF_USDA=25.0
NC_035087.1	70079710	.	G	A	.	.	MAF_USDA=14.754
NC_035087.1	70079758	.	G	T	.	.	MAF_INRAE=2.5;MAF_USDA=42.941
NC_035087.1	70079840	.	C	T	.	.	MAF_INRAE=5.0;MAF_USDA=1.639
NC_035087.1	70079887	.	T	C	.	.	MAF_USDA=1.639
NC_035087.1	70079948	.	T	A	.	.	MAF_INRAE=2.5;MAF_USDA=14.583
NC_035087.1	70079963	.	G	T	.	.	MAF_INRAE=2.5;MAF_USDA=42.262
NC_035087.1	70080219	.	C	A	.	.	MAF_USDA=6.522
NC_035087.1	70080280	.	T	A	.	.	MAF_USDA=14.583
NC_035087.1	70080281	.	T	A	.	.	MAF_USDA=14.583
NC_035087.1	70080282	.	T	A	.	.	MAF_USDA=14.583
NC_035087.1	70080286	.	A	G	.	.	MAF_USDA=14.583
NC_035087.1	70080295	.	G	T	.	.	MAF_USDA=2.083
NC_035087.1	70080308	.	A	C	.	.	MAF_USDA=27.083
NC_035087.1	70080330	.	A	C	.	.	MAF_USDA=12.5
NC_035087.1	70080348	.	C	A	.	.	MAF_USDA=27.083
NC_035087.1	70083167	.	A	G	.	.	MAF_USDA=1.639
NC_035087.1	70083185	.	C	A	.	.	MAF_USDA=3.279
NC_035087.1	70083201	.	G	T	.	.	MAF_USDA=5.738
NC_035087.1	70083239	.	G	T	.	.	MAF_USDA=20.833
NC_035087.1	70083255	.	C	A	.	.	MAF_INRAE=2.5;MAF_USDA=4.167
NC_035087.1	70083365	.	C	A	.	.	MAF_USDA=39.344
NC_035087.1	70083375	.	C	T	.	.	MAF_USDA=9.836
NC_035087.1	70083423	.	G	T	.	.	MAF_USDA=13.934
NC_035087.1	70083454	.	G	C	.	.	MAF_USDA=2.459
NC_035087.1	70083467	.	C	G	.	.	MAF_USDA=5.738
NC_035087.1	70083518	.	A	T	.	.	MAF_INRAE=2.5;MAF_USDA=17.213
NC_035087.1	70083537	.	A	T	.	.	MAF_USDA=40.984
NC_035087.1	70083697	.	C	T	.	.	MAF_INRAE=2.5;MAF_USDA=42.623
NC_035087.1	70083702	.	C	T	.	.	MAF_INRAE=41.667
NC_035087.1	70083813	.	C	T	.	.	MAF_INRAE=4.167;MAF_USDA=6.557
NC_035087.1	70083834	.	T	C	.	.	MAF_INRAE=6.667;MAF_USDA=42.623
NC_035087.1	70083840	.	C	T	.	.	MAF_INRAE=37.342;MAF_USDA=9.016
NC_035087.1	70083852	.	G	A	.	.	MAF_INRAE=4.167;MAF_USDA=16.393
NC_035087.1	70083858	.	A	G	.	.	MAF_INRAE=6.667;MAF_USDA=44.706
NC_035087.1	70083914	.	A	G	.	.	MAF_INRAE=4.167
NC_035087.1	70084058	.	C	T	.	.	MAF_INRAE=3.333
NC_035087.1	70084059	.	G	T	.	.	MAF_INRAE=3.333
NC_035087.1	70084061	.	C	A	.	.	MAF_INRAE=3.333
NC_035087.1	70084101	.	C	T	.	.	MAF_INRAE=6.667;MAF_USDA=14.583
NC_035087.1	70084109	.	C	T	.	.	MAF_USDA=2.5
NC_035087.1	70084113	.	G	T	.	.	MAF_INRAE=36.076;MAF_USDA=28.571
NC_035087.1	70084160	.	G	A	.	.	MAF_INRAE=5.833;MAF_USDA=45.294
NC_035087.1	70084224	.	A	C	.	.	MAF_INRAE=2.5;MAF_USDA=4.167
NC_035087.1	70085871	.	G	A	.	.	MAF_INRAE=5.263
NC_035087.1	70085895	.	G	C	.	.	MAF_USDA=31.25
NC_035087.1	70085903	.	T	C	.	.	MAF_USDA=31.25
NC_035087.1	70085904	.	C	T	.	.	MAF_USDA=25.0
NC_035087.1	70085929	.	G	C	.	.	MAF_USDA=16.393
NC_035087.1	70085938	.	G	T	.	.	MAF_USDA=4.098
NC_035087.1	70085975	.	C	A	.	.	MAF_USDA=18.033
NC_035087.1	70085990	.	A	G	.	.	MAF_INRAE=2.532
NC_035087.1	70086004	.	A	G	.	.	MAF_USDA=18.033
NC_035087.1	70086009	.	T	C	.	.	MAF_USDA=1.639
NC_035087.1	70086162	.	C	T	.	.	MAF_USDA=2.459
NC_035087.1	70086186	.	C	T	.	.	MAF_INRAE=2.5;MAF_USDA=37.705
NC_035087.1	70086285	.	C	T	.	.	MAF_INRAE=32.278;MAF_USDA=31.967
NC_035087.1	70086286	.	A	G	.	.	MAF_INRAE=2.5;MAF_USDA=2.459
NC_035087.1	70086322	.	G	T	.	.	MAF_INRAE=32.278;MAF_USDA=27.049
NC_035087.1	70086326	.	G	T	.	.	MAF_USDA=1.639
NC_035087.1	70086327	.	A	C	.	.	MAF_USDA=1.639
NC_035087.1	70086372	.	C	G	.	.	MAF_INRAE=4.167;MAF_USDA=17.213
NC_035087.1	70086402	.	C	G	.	.	MAF_INRAE=4.167;MAF_USDA=6.557
NC_035087.1	70086461	.	G	T	.	.	MAF_USDA=1.639
NC_035087.1	70086560	.	G	A	.	.	MAF_USDA=4.918
NC_035087.1	70086583	.	G	C	.	.	MAF_USDA=10.656
NC_035087.1	70086604	.	G	T	.	.	MAF_INRAE=32.278;MAF_USDA=31.148
NC_035087.1	70086669	.	A	C	.	.	MAF_INRAE=4.167;MAF_USDA=17.213
NC_035087.1	70086703	.	G	A	.	.	MAF_INRAE=4.167;MAF_USDA=17.213
NC_035087.1	70086708	.	C	G	.	.	MAF_INRAE=4.167;MAF_USDA=17.213
NC_035087.1	70086728	.	A	T	.	.	MAF_INRAE=37.342;MAF_USDA=8.197
NC_035087.1	70086914	.	C	T	.	.	MAF_INRAE=32.5
NC_035087.1	70087021	.	G	A	.	.	MAF_USDA=14.167
NC_035087.1	70087071	.	A	T	.	.	MAF_INRAE=4.167;MAF_USDA=14.754
NC_035087.1	70087087	.	T	G	.	.	MAF_INRAE=4.167;MAF_USDA=14.754
NC_035087.1	70087149	.	T	C	.	.	MAF_USDA=1.639
NC_035087.1	70087200	.	A	G	.	.	MAF_USDA=4.918
NC_035087.1	70087244	.	T	G	.	.	MAF_USDA=16.393
NC_035087.1	70087281	.	T	C	.	.	MAF_INRAE=3.333;MAF_USDA=15.574
NC_035087.1	70087320	.	G	A	.	.	MAF_INRAE=4.167
NC_035087.1	70087335	.	G	A	.	.	MAF_INRAE=2.5;MAF_USDA=12.5
NC_035087.1	70087345	.	T	C	.	.	MAF_INRAE=1.667
NC_035087.1	70089732	.	T	C	.	.	MAF_USDA=16.667
NC_035087.1	70089914	.	A	G	.	.	MAF_INRAE=4.167;MAF_USDA=9.016
NC_035087.1	70089918	.	C	A	.	.	MAF_INRAE=4.167;MAF_USDA=9.016
NC_035087.1	70089979	.	C	T	.	.	MAF_INRAE=40.833
NC_035087.1	70090016	.	T	A	.	.	MAF_USDA=1.667
NC_035087.1	70090062	.	G	A	.	.	MAF_INRAE=11.667;MAF_USDA=1.695
NC_035087.1	70090129	.	C	A	.	.	MAF_INRAE=5.0
NC_035087.1	70090205	.	T	G	.	.	MAF_INRAE=6.962;MAF_USDA=12.295
NC_035087.1	70090210	.	T	C	.	.	MAF_INRAE=7.5;MAF_USDA=38.525
NC_035087.1	70090218	.	G	T	.	.	MAF_INRAE=8.333
NC_035087.1	70090259	.	T	C	.	.	MAF_INRAE=6.329;MAF_USDA=12.295
NC_035087.1	70090379	.	G	T	.	.	MAF_INRAE=40.833
NC_035087.1	70090380	.	C	T	.	.	MAF_INRAE=40.833
NC_035087.1	70090422	.	G	A	.	.	MAF_INRAE=6.962;MAF_USDA=12.295
NC_035087.1	70090462	.	C	A	.	.	MAF_INRAE=6.962;MAF_USDA=13.934
NC_035087.1	70090497	.	G	A	.	.	MAF_INRAE=35.443;MAF_USDA=7.377
NC_035087.1	70090515	.	A	G	.	.	MAF_USDA=1.639
NC_035087.1	70090547	.	A	T	.	.	MAF_INRAE=2.5
NC_035087.1	70090548	.	A	C	.	.	MAF_INRAE=6.962;MAF_USDA=12.295
NC_035087.1	70090660	.	G	A	.	.	MAF_INRAE=6.962;MAF_USDA=12.295
NC_035087.1	70090708	.	T	C	.	.	MAF_INRAE=4.43;MAF_USDA=3.279
NC_035087.1	70090727	.	C	G	.	.	MAF_INRAE=6.962;MAF_USDA=11.475
NC_035087.1	70090748	.	G	A	.	.	MAF_INRAE=6.962;MAF_USDA=11.475
NC_035087.1	70090755	.	C	T	.	.	MAF_INRAE=4.167
NC_035087.1	70090804	.	C	A	.	.	MAF_INRAE=2.532;MAF_USDA=1.667
NC_035087.1	70090873	.	G	T	.	.	MAF_USDA=4.098
NC_035087.1	70090971	.	C	G	.	.	MAF_USDA=1.639
NC_035087.1	70090986	.	G	T	.	.	MAF_USDA=4.918
NC_035087.1	70091051	.	T	A	.	.	MAF_INRAE=6.962;MAF_USDA=11.475
NC_035087.1	70091101	.	A	T	.	.	MAF_USDA=2.459
NC_035087.1	70091228	.	A	C	.	.	MAF_USDA=6.667
NC_035087.1	70091289	.	C	G	.	.	MAF_USDA=2.353
NC_035087.1	70091345	.	G	T	.	.	MAF_INRAE=30.0
NC_035087.1	70091381	.	C	G	.	.	MAF_USDA=3.279
NC_035087.1	70091384	.	A	T	.	.	MAF_INRAE=1.667;MAF_USDA=8.197
NC_035087.1	70091391	.	T	C	.	.	MAF_INRAE=1.667;MAF_USDA=8.197
NC_035087.1	70091392	.	C	A	.	.	MAF_INRAE=1.667;MAF_USDA=7.377
NC_035087.1	70091433	.	A	G	.	.	MAF_INRAE=1.667;MAF_USDA=12.295
NC_035087.1	70091523	.	C	T	.	.	MAF_INRAE=8.333;MAF_USDA=32.941
NC_035087.1	70091529	.	T	A	.	.	MAF_INRAE=2.532;MAF_USDA=9.836
NC_035087.1	70091567	.	C	A	.	.	MAF_USDA=2.459
NC_035087.1	70091583	.	A	T	.	.	MAF_INRAE=4.43;MAF_USDA=12.295
NC_035087.1	70091592	.	A	C	.	.	MAF_INRAE=5.063;MAF_USDA=15.574
NC_035087.1	70091609	.	T	C	.	.	MAF_INRAE=5.696;MAF_USDA=15.574
NC_035087.1	70091649	.	T	A	.	.	MAF_USDA=1.639
NC_035087.1	70091685	.	A	G	.	.	MAF_INRAE=10.833;MAF_USDA=1.176
NC_035087.1	70091770	.	T	A	.	.	MAF_INRAE=6.962;MAF_USDA=14.754
NC_035087.1	70091777	.	C	T	.	.	MAF_INRAE=6.962;MAF_USDA=9.016
NC_035087.1	70091801	.	G	T	.	.	MAF_INRAE=19.167;MAF_USDA=3.529
NC_035087.1	70091802	.	G	T	.	.	MAF_INRAE=19.167;MAF_USDA=3.529
NC_035087.1	70091847	.	C	T	.	.	MAF_INRAE=6.962;MAF_USDA=13.115
NC_035087.1	70092000	.	G	C	.	.	MAF_INRAE=37.342;MAF_USDA=25.882
NC_035087.1	70092004	.	G	T	.	.	MAF_INRAE=5.263
NC_035087.1	70092022	.	C	T	.	.	MAF_INRAE=2.5;MAF_USDA=4.118
NC_035087.1	70092023	.	G	A	.	.	MAF_USDA=4.167
NC_035087.1	70092141	.	C	A	.	.	MAF_INRAE=7.5;MAF_USDA=38.235
NC_035087.1	70092155	.	G	A	.	.	MAF_INRAE=37.975;MAF_USDA=27.059
NC_035087.1	70092187	.	G	C	.	.	MAF_USDA=2.459
NC_035087.1	70092198	.	C	G	.	.	MAF_INRAE=44.304;MAF_USDA=21.765
NC_035087.1	70092228	.	G	T	.	.	MAF_INRAE=30.38;MAF_USDA=44.706
NC_035087.1	70092240	.	A	G	.	.	MAF_USDA=3.279
NC_035087.1	70092307	.	G	A	.	.	MAF_INRAE=43.671;MAF_USDA=21.765
NC_035087.1	70092343	.	T	A	.	.	MAF_USDA=4.098
NC_035087.1	70092351	.	C	T	.	.	MAF_INRAE=41.667;MAF_USDA=31.765
NC_035087.1	70092353	.	G	A	.	.	MAF_USDA=3.279
NC_035087.1	70092526	.	A	G	.	.	MAF_USDA=1.639
NC_035087.1	70092567	.	T	C	.	.	MAF_INRAE=37.342;MAF_USDA=25.882
NC_035087.1	70092602	.	A	T	.	.	MAF_INRAE=37.975;MAF_USDA=16.393
NC_035087.1	70092645	.	A	C	.	.	MAF_USDA=1.639
NC_035087.1	70092683	.	T	C	.	.	MAF_USDA=1.639
NC_035087.1	70092754	.	T	A	.	.	MAF_INRAE=37.975;MAF_USDA=25.294
NC_035087.1	70092803	.	C	T	.	.	MAF_USDA=1.639
NC_035087.1	70092805	.	A	C	.	.	MAF_USDA=3.279
NC_035087.1	70092812	.	T	C	.	.	MAF_USDA=12.5
NC_035087.1	70092813	.	A	T	.	.	MAF_USDA=12.5
NC_035087.1	70092822	.	A	C	.	.	MAF_USDA=12.5
NC_035087.1	70092823	.	A	C	.	.	MAF_USDA=12.5
NC_035087.1	70092826	.	T	C	.	.	MAF_USDA=10.417
NC_035087.1	70092827	.	A	C	.	.	MAF_USDA=12.5
NC_035087.1	70092828	.	G	C	.	.	MAF_USDA=12.5
NC_035087.1	70092915	.	G	A	.	.	MAF_INRAE=2.532;MAF_USDA=1.639
NC_035087.1	70092928	.	G	A	.	.	MAF_INRAE=2.532;MAF_USDA=1.639
NC_035087.1	70092929	.	A	C	.	.	MAF_INRAE=9.494;MAF_USDA=43.529
NC_035087.1	70092962	.	T	A	.	.	MAF_INRAE=2.532;MAF_USDA=1.639
NC_035087.1	70093031	.	C	T	.	.	MAF_INRAE=38.608;MAF_USDA=25.882
NC_035087.1	70093079	.	T	A	.	.	MAF_INRAE=3.797;MAF_USDA=5.738
NC_035087.1	70093086	.	G	A	.	.	MAF_INRAE=6.329
NC_035087.1	70093158	.	T	A	.	.	MAF_INRAE=37.975;MAF_USDA=32.941
NC_035087.1	70093165	.	A	G	.	.	MAF_INRAE=37.975;MAF_USDA=32.353
NC_035087.1	70093319	.	A	C	.	.	MAF_USDA=3.279
NC_035087.1	70093321	.	T	C	.	.	MAF_INRAE=37.342;MAF_USDA=31.176
NC_035087.1	70093328	.	T	C	.	.	MAF_USDA=2.083
NC_035087.1	70093379	.	T	C	.	.	MAF_USDA=3.279
NC_035087.1	70093416	.	C	G	.	.	MAF_INRAE=12.658;MAF_USDA=1.765
NC_035087.1	70093443	.	G	T	.	.	MAF_USDA=2.083
NC_035087.1	70093592	.	C	T	.	.	MAF_INRAE=30.38;MAF_USDA=30.0
NC_035087.1	70093638	.	A	C	.	.	MAF_USDA=2.459
NC_035087.1	70093645	.	G	A	.	.	MAF_USDA=4.918
NC_035087.1	70093660	.	C	T	.	.	MAF_USDA=1.639
NC_035087.1	70093680	.	G	T	.	.	MAF_USDA=2.083
NC_035087.1	70093718	.	T	A	.	.	MAF_INRAE=5.263
NC_035087.1	70093727	.	C	T	.	.	MAF_USDA=4.918
NC_035087.1	70093746	.	A	G	.	.	MAF_USDA=2.083
NC_035087.1	70093786	.	T	C	.	.	MAF_INRAE=5.263
NC_035087.1	70093787	.	C	A	.	.	MAF_INRAE=7.5;MAF_USDA=32.941
NC_035087.1	70093857	.	G	T	.	.	MAF_INRAE=2.532;MAF_USDA=1.639
NC_035087.1	70093871	.	C	T	.	.	MAF_INRAE=18.354;MAF_USDA=4.118
NC_035087.1	70093884	.	A	T	.	.	MAF_USDA=2.353
NC_035087.1	70093897	.	C	A	.	.	MAF_USDA=4.098
NC_035087.1	70093922	.	G	C	.	.	MAF_USDA=4.098
NC_035087.1	70093941	.	A	T	.	.	MAF_INRAE=2.532;MAF_USDA=1.639
NC_035087.1	70094214	.	C	G	.	.	MAF_USDA=5.738
NC_035087.1	70094241	.	T	A	.	.	MAF_USDA=7.377
NC_035087.1	70094430	.	C	T	.	.	MAF_USDA=1.639
NC_035087.1	70094460	.	T	G	.	.	MAF_USDA=31.176
NC_035087.1	70094508	.	G	A	.	.	MAF_USDA=27.083
NC_035087.1	70094525	.	A	G	.	.	MAF_USDA=41.667
NC_035087.1	70094559	.	A	G	.	.	MAF_USDA=14.583
NC_035087.1	70094605	.	C	T	.	.	MAF_USDA=33.333
NC_035087.1	70094636	.	C	T	.	.	MAF_USDA=31.25
NC_035087.1	70094644	.	A	G	.	.	MAF_USDA=10.417
NC_035087.1	70095534	.	G	A	.	.	MAF_INRAE=23.333;MAF_USDA=7.377
NC_035087.1	70095560	.	T	A	.	.	MAF_USDA=3.279
NC_035087.1	70095609	.	G	A	.	.	MAF_INRAE=5.0
NC_035087.1	70095677	.	T	A	.	.	MAF_INRAE=37.342;MAF_USDA=25.882
NC_035087.1	70095680	.	A	G	.	.	MAF_USDA=1.639
NC_035087.1	70095733	.	C	G	.	.	MAF_USDA=3.279
NC_035087.1	70095837	.	G	C	.	.	MAF_USDA=1.639
NC_035087.1	70095930	.	A	C	.	.	MAF_INRAE=18.354;MAF_USDA=4.118
NC_035087.1	70095976	.	A	G	.	.	MAF_USDA=2.459
NC_035087.1	70096009	.	C	G	.	.	MAF_USDA=3.279
NC_035087.1	70096164	.	T	A	.	.	MAF_INRAE=2.532;MAF_USDA=1.639
NC_035087.1	70096181	.	C	T	.	.	MAF_INRAE=43.671;MAF_USDA=21.765
NC_035087.1	70096182	.	C	A	.	.	MAF_USDA=1.639
NC_035087.1	70096186	.	G	A	.	.	MAF_USDA=1.639
NC_035087.1	70096321	.	T	A	.	.	MAF_INRAE=37.342;MAF_USDA=25.882
NC_035087.1	70096392	.	A	T	.	.	MAF_INRAE=37.975;MAF_USDA=25.882
NC_035087.1	70096442	.	A	T	.	.	MAF_INRAE=3.333;MAF_USDA=4.167
NC_035087.1	70096467	.	A	G	.	.	MAF_INRAE=37.975;MAF_USDA=25.882
NC_035087.1	70096600	.	G	T	.	.	MAF_INRAE=5.263
NC_035087.1	70096614	.	T	G	.	.	MAF_INRAE=10.526;MAF_USDA=4.167
NC_035087.1	70097565	.	C	A	.	.	MAF_INRAE=18.354;MAF_USDA=4.167
NC_035087.1	70097573	.	G	A	.	.	MAF_INRAE=18.354;MAF_USDA=4.118
NC_035087.1	70097656	.	G	A	.	.	MAF_USDA=5.738
NC_035087.1	70097752	.	G	A	.	.	MAF_USDA=2.459
NC_035087.1	70097763	.	T	A	.	.	MAF_USDA=2.459
NC_035087.1	70097765	.	G	C	.	.	MAF_USDA=4.098
NC_035087.1	70097777	.	C	T	.	.	MAF_USDA=1.639
NC_035087.1	70097995	.	C	T	.	.	MAF_USDA=12.5
NC_035087.1	70098060	.	G	T	.	.	MAF_USDA=14.706
NC_035087.1	70098119	.	C	G	.	.	MAF_USDA=11.475
NC_035087.1	70098204	.	T	A	.	.	MAF_USDA=1.639
NC_035087.1	70098328	.	A	C	.	.	MAF_USDA=1.639
NC_035087.1	70098331	.	T	G	.	.	MAF_INRAE=4.167;MAF_USDA=2.459
NC_035087.1	70098336	.	T	A	.	.	MAF_USDA=3.279
NC_035087.1	70098360	.	G	T	.	.	MAF_INRAE=2.532
NC_035087.1	70098362	.	G	A	.	.	MAF_INRAE=37.342;MAF_USDA=25.882
NC_035087.1	70098374	.	A	C	.	.	MAF_INRAE=37.342;MAF_USDA=25.294
NC_035087.1	70098471	.	G	A	.	.	MAF_USDA=2.459
NC_035087.1	70098499	.	A	G	.	.	MAF_USDA=11.475
NC_035087.1	70098513	.	T	A	.	.	MAF_USDA=6.25
NC_035087.1	70098515	.	C	T	.	.	MAF_USDA=2.083
NC_035087.1	70098521	.	C	T	.	.	MAF_USDA=1.639
NC_035087.1	70098527	.	G	T	.	.	MAF_USDA=3.279
NC_035087.1	70098584	.	C	T	.	.	MAF_INRAE=8.861;MAF_USDA=4.706
NC_035087.1	70098596	.	C	T	.	.	MAF_INRAE=5.263
NC_035087.1	70098683	.	T	C	.	.	MAF_USDA=2.459
NC_035087.1	70098690	.	C	T	.	.	MAF_USDA=1.639
NC_035087.1	70098724	.	T	C	.	.	MAF_USDA=1.639
NC_035087.1	70098728	.	T	C	.	.	MAF_USDA=1.639
NC_035087.1	70098757	.	G	T	.	.	MAF_USDA=8.235
NC_035087.1	70098818	.	C	T	.	.	MAF_USDA=1.639
NC_035087.1	70098897	.	C	T	.	.	MAF_INRAE=2.532;MAF_USDA=1.639
NC_035087.1	70098900	.	C	G	.	.	MAF_USDA=3.333
NC_035087.1	70098905	.	T	C	.	.	MAF_USDA=3.333
NC_035087.1	70099008	.	G	A	.	.	MAF_INRAE=8.228;MAF_USDA=21.176
NC_035087.1	70099023	.	G	A	.	.	MAF_USDA=4.918
NC_035087.1	70099034	.	C	A	.	.	MAF_USDA=2.459
NC_035087.1	70099084	.	G	T	.	.	MAF_INRAE=27.215;MAF_USDA=30.952
NC_035087.1	70099119	.	G	T	.	.	MAF_USDA=5.833
NC_035087.1	70099156	.	G	A	.	.	MAF_USDA=2.459
NC_035087.1	70099175	.	T	C	.	.	MAF_INRAE=5.0
NC_035087.1	70099244	.	A	T	.	.	MAF_USDA=3.279
NC_035087.1	70099268	.	T	C	.	.	MAF_INRAE=18.354;MAF_USDA=4.118
NC_035087.1	70099271	.	T	G	.	.	MAF_USDA=4.098
NC_035087.1	70099339	.	G	A	.	.	MAF_INRAE=2.5;MAF_USDA=5.882
NC_035087.1	70099573	.	C	T	.	.	MAF_USDA=2.459
NC_035087.1	70099652	.	T	C	.	.	MAF_USDA=8.333
NC_035087.1	70099697	.	A	G	.	.	MAF_USDA=6.25
NC_035087.1	70099716	.	C	A	.	.	MAF_INRAE=5.263;MAF_USDA=5.738
NC_035087.1	70099722	.	T	C	.	.	MAF_USDA=8.333
NC_035087.1	70099727	.	G	A	.	.	MAF_USDA=10.656
NC_035087.1	70099729	.	C	T	.	.	MAF_USDA=1.639
NC_035087.1	70099730	.	T	G	.	.	MAF_USDA=4.918
NC_035087.1	70099734	.	G	A	.	.	MAF_USDA=8.333
NC_035087.1	70099759	.	A	T	.	.	MAF_USDA=1.639
NC_035087.1	70099775	.	T	C	.	.	MAF_USDA=7.377
NC_035087.1	70099787	.	T	C	.	.	MAF_USDA=1.639
NC_035087.1	70099807	.	G	A	.	.	MAF_USDA=8.197
NC_035087.1	70099808	.	C	A	.	.	MAF_USDA=1.639
NC_035087.1	70099814	.	G	T	.	.	MAF_USDA=8.197
NC_035087.1	70099815	.	G	A	.	.	MAF_USDA=8.197
NC_035087.1	70099826	.	A	G	.	.	MAF_USDA=1.639
NC_035087.1	70099829	.	A	T	.	.	MAF_USDA=2.459
NC_035087.1	70099840	.	T	C	.	.	MAF_USDA=10.656
NC_035087.1	70099850	.	C	T	.	.	MAF_USDA=12.295
NC_035087.1	70099899	.	T	C	.	.	MAF_INRAE=5.263
NC_035087.1	70100011	.	C	A	.	.	MAF_USDA=6.25
NC_035087.1	70100053	.	G	A	.	.	MAF_USDA=5.833
NC_035087.1	70100122	.	A	T	.	.	MAF_INRAE=2.532;MAF_USDA=6.667
NC_035087.1	70100165	.	C	A	.	.	MAF_USDA=1.667
NC_035087.1	70100208	.	C	T	.	.	MAF_INRAE=5.0
NC_035087.1	70100238	.	G	A	.	.	MAF_USDA=3.333
NC_035087.1	70100292	.	G	A	.	.	MAF_USDA=3.279
NC_035087.1	70100296	.	A	T	.	.	MAF_INRAE=27.215;MAF_USDA=30.357
NC_035087.1	70100300	.	A	C	.	.	MAF_INRAE=2.532;MAF_USDA=1.667
NC_035087.1	70100345	.	G	A	.	.	MAF_USDA=3.529
NC_035087.1	70100398	.	T	C	.	.	MAF_INRAE=18.354;MAF_USDA=3.529
NC_035087.1	70100400	.	G	T	.	.	MAF_INRAE=40.833;MAF_USDA=29.167
NC_035087.1	70100412	.	A	T	.	.	MAF_INRAE=2.5;MAF_USDA=13.529
NC_035087.1	70100442	.	G	T	.	.	MAF_USDA=5.738
NC_035087.1	70100529	.	C	T	.	.	MAF_INRAE=5.263
NC_035087.1	70100536	.	C	T	.	.	MAF_INRAE=27.848;MAF_USDA=31.765
NC_035087.1	70100552	.	A	C	.	.	MAF_INRAE=2.5;MAF_USDA=3.529
NC_035087.1	70100555	.	C	T	.	.	MAF_USDA=2.459
NC_035087.1	70100603	.	C	T	.	.	MAF_USDA=1.639
NC_035087.1	70100624	.	C	T	.	.	MAF_USDA=1.639
NC_035087.1	70100643	.	A	C	.	.	MAF_INRAE=2.532
NC_035087.1	70100762	.	A	T	.	.	MAF_USDA=3.279
NC_035087.1	70100809	.	C	T	.	.	MAF_USDA=4.098
NC_035087.1	70100840	.	C	A	.	.	MAF_INRAE=7.595;MAF_USDA=20.238
NC_035087.1	70100873	.	C	G	.	.	MAF_USDA=3.279
NC_035087.1	70100891	.	A	T	.	.	MAF_INRAE=2.532;MAF_USDA=1.639
NC_035087.1	70100901	.	A	G	.	.	MAF_USDA=1.639
NC_035087.1	70100904	.	T	C	.	.	MAF_USDA=4.098
NC_035087.1	70100948	.	G	A	.	.	MAF_INRAE=2.5;MAF_USDA=3.529
NC_035087.1	70100968	.	G	A	.	.	MAF_INRAE=2.532;MAF_USDA=1.639
NC_035087.1	70100973	.	G	T	.	.	MAF_USDA=1.639
NC_035087.1	70101039	.	T	C	.	.	MAF_INRAE=2.532;MAF_USDA=1.639
NC_035087.1	70101053	.	G	A	.	.	MAF_USDA=3.279
NC_035087.1	70101106	.	C	A	.	.	MAF_USDA=7.647
NC_035087.1	70101132	.	G	A	.	.	MAF_USDA=3.279
NC_035087.1	70101134	.	C	G	.	.	MAF_INRAE=20.0;MAF_USDA=2.459
NC_035087.1	70101143	.	G	A	.	.	MAF_USDA=1.639
NC_035087.1	70101147	.	G	C	.	.	MAF_USDA=4.098
NC_035087.1	70101188	.	C	T	.	.	MAF_INRAE=5.263
NC_035087.1	70101199	.	G	A	.	.	MAF_USDA=2.459
NC_035087.1	70101381	.	T	G	.	.	MAF_INRAE=8.333;MAF_USDA=30.0
NC_035087.1	70101406	.	A	G	.	.	MAF_USDA=7.647
NC_035087.1	70101511	.	G	A	.	.	MAF_USDA=2.459
NC_035087.1	70101544	.	C	T	.	.	MAF_INRAE=5.263
NC_035087.1	70101558	.	C	T	.	.	MAF_INRAE=37.975;MAF_USDA=25.882
NC_035087.1	70101603	.	T	G	.	.	MAF_USDA=3.279
NC_035087.1	70101628	.	G	A	.	.	MAF_INRAE=2.532;MAF_USDA=1.639
NC_035087.1	70101744	.	C	T	.	.	MAF_USDA=6.557
NC_035087.1	70101757	.	C	T	.	.	MAF_INRAE=1.667
NC_035087.1	70101763	.	C	T	.	.	MAF_USDA=3.279
NC_035087.1	70101777	.	T	G	.	.	MAF_INRAE=8.228;MAF_USDA=21.176
NC_035087.1	70101813	.	A	G	.	.	MAF_INRAE=2.532;MAF_USDA=1.639
NC_035087.1	70101833	.	G	A	.	.	MAF_INRAE=2.5;MAF_USDA=13.529
NC_035087.1	70101840	.	G	A	.	.	MAF_INRAE=2.532;MAF_USDA=1.639
NC_035087.1	70101842	.	G	A	.	.	MAF_USDA=2.459
NC_035087.1	70101845	.	G	A	.	.	MAF_USDA=1.639
NC_035087.1	70101846	.	C	A	.	.	MAF_USDA=1.639
NC_035087.1	70101866	.	C	T	.	.	MAF_INRAE=1.667
NC_035087.1	70101874	.	G	A	.	.	MAF_INRAE=23.418;MAF_USDA=11.176
NC_035087.1	70101875	.	T	A	.	.	MAF_INRAE=24.167;MAF_USDA=10.588
NC_035087.1	70101893	.	A	T	.	.	MAF_USDA=1.639
NC_035087.1	70101901	.	A	G	.	.	MAF_INRAE=44.304;MAF_USDA=22.353
NC_035087.1	70101906	.	G	A	.	.	MAF_USDA=4.918
NC_035087.1	70101925	.	T	C	.	.	MAF_INRAE=2.532;MAF_USDA=1.639
NC_035087.1	70101937	.	G	A	.	.	MAF_USDA=3.279
NC_035087.1	70101944	.	T	C	.	.	MAF_USDA=12.295
NC_035087.1	70101945	.	A	G	.	.	MAF_INRAE=40.0;MAF_USDA=25.294
NC_035087.1	70102001	.	G	T	.	.	MAF_INRAE=5.263
NC_035087.1	70102060	.	T	A	.	.	MAF_INRAE=2.532;MAF_USDA=5.738
NC_035087.1	70102068	.	G	T	.	.	MAF_USDA=3.279
NC_035087.1	70102092	.	C	T	.	.	MAF_INRAE=2.532;MAF_USDA=1.639
NC_035087.1	70102134	.	C	T	.	.	MAF_INRAE=27.215;MAF_USDA=32.353
NC_035087.1	70102210	.	T	G	.	.	MAF_INRAE=6.962;MAF_USDA=33.529
NC_035087.1	70102305	.	T	G	.	.	MAF_INRAE=44.304;MAF_USDA=21.765
NC_035087.1	70102369	.	T	G	.	.	MAF_USDA=1.639
NC_035087.1	70102493	.	C	T	.	.	MAF_INRAE=8.228;MAF_USDA=42.353
NC_035087.1	70102494	.	G	A	.	.	MAF_USDA=8.824
NC_035087.1	70102530	.	G	A	.	.	MAF_USDA=4.918
NC_035087.1	70102594	.	C	T	.	.	MAF_INRAE=2.532;MAF_USDA=1.639
NC_035087.1	70102630	.	T	G	.	.	MAF_USDA=4.918
NC_035087.1	70102631	.	G	T	.	.	MAF_INRAE=37.975;MAF_USDA=25.882
NC_035087.1	70102685	.	T	A	.	.	MAF_INRAE=4.43
NC_035087.1	70102693	.	A	T	.	.	MAF_INRAE=2.532;MAF_USDA=4.706
NC_035087.1	70102696	.	G	A	.	.	MAF_INRAE=8.861;MAF_USDA=16.471
NC_035087.1	70102838	.	A	G	.	.	MAF_USDA=4.918
NC_035087.1	70102878	.	A	T	.	.	MAF_USDA=4.118
NC_035087.1	70102907	.	A	C	.	.	MAF_USDA=1.639
NC_035087.1	70102926	.	T	C	.	.	MAF_USDA=4.918
NC_035087.1	70103037	.	T	G	.	.	MAF_INRAE=5.263;MAF_USDA=1.639
NC_035087.1	70103054	.	C	G	.	.	MAF_INRAE=37.975;MAF_USDA=26.471
NC_035087.1	70103058	.	T	C	.	.	MAF_INRAE=41.667;MAF_USDA=25.882
NC_035087.1	70103063	.	T	C	.	.	MAF_INRAE=27.848;MAF_USDA=31.176
NC_035087.1	70103079	.	A	G	.	.	MAF_USDA=4.918
NC_035087.1	70103080	.	G	C	.	.	MAF_USDA=4.918
NC_035087.1	70103086	.	A	C	.	.	MAF_USDA=5.738
NC_035087.1	70103087	.	A	T	.	.	MAF_USDA=2.459
NC_035087.1	70103131	.	C	T	.	.	MAF_USDA=6.557
NC_035087.1	70103137	.	T	C	.	.	MAF_USDA=5.738
NC_035087.1	70104190	.	T	C	.	.	MAF_USDA=33.333
NC_035087.1	70104318	.	A	G	.	.	MAF_INRAE=2.632
NC_035087.1	70104342	.	C	T	.	.	MAF_INRAE=5.833
NC_035087.1	70104360	.	G	T	.	.	MAF_INRAE=3.333
NC_035087.1	70104372	.	T	C	.	.	MAF_INRAE=7.5
NC_035087.1	70104373	.	C	A	.	.	MAF_INRAE=2.5
NC_035087.1	70104378	.	A	G	.	.	MAF_INRAE=5.0
NC_035087.1	70104435	.	C	T	.	.	MAF_INRAE=5.263
NC_035087.1	70104458	.	G	A	.	.	MAF_USDA=2.459
NC_035087.1	70104488	.	G	A	.	.	MAF_USDA=8.235
NC_035087.1	70104497	.	A	C	.	.	MAF_USDA=22.917
NC_035087.1	70104501	.	T	A	.	.	MAF_USDA=22.917
NC_035087.1	70104512	.	A	T	.	.	MAF_USDA=4.167
NC_035087.1	70104515	.	A	T	.	.	MAF_INRAE=10.0;MAF_USDA=1.639
NC_035087.1	70104548	.	A	G	.	.	MAF_USDA=2.083
NC_035087.1	70104656	.	T	C	.	.	MAF_INRAE=2.532;MAF_USDA=7.377
NC_035087.1	70104847	.	G	A	.	.	MAF_USDA=1.639
NC_035087.1	70104853	.	A	G	.	.	MAF_INRAE=2.532;MAF_USDA=6.557
NC_035087.1	70104874	.	G	A	.	.	MAF_USDA=4.918
NC_035087.1	70104924	.	T	G	.	.	MAF_INRAE=4.167
NC_035087.1	70104983	.	C	G	.	.	MAF_USDA=4.918
NC_035087.1	70105001	.	A	G	.	.	MAF_INRAE=5.263
NC_035087.1	70105022	.	T	A	.	.	MAF_USDA=5.738
NC_035087.1	70105024	.	A	G	.	.	MAF_USDA=10.656
NC_035087.1	70105026	.	C	T	.	.	MAF_USDA=5.738
NC_035087.1	70105062	.	A	C	.	.	MAF_INRAE=13.924;MAF_USDA=35.882
NC_035087.1	70105093	.	G	A	.	.	MAF_USDA=5.738
NC_035087.1	70105109	.	G	A	.	.	MAF_USDA=5.738
NC_035087.1	70105301	.	T	A	.	.	MAF_INRAE=5.0
NC_035087.1	70105312	.	C	A	.	.	MAF_INRAE=2.5;MAF_USDA=9.412
NC_035087.1	70105324	.	G	T	.	.	MAF_INRAE=22.5;MAF_USDA=10.0
NC_035087.1	70105360	.	A	C	.	.	MAF_INRAE=2.5;MAF_USDA=27.059
NC_035087.1	70105374	.	C	T	.	.	MAF_USDA=4.918
NC_035087.1	70105474	.	C	T	.	.	MAF_USDA=4.098
NC_035087.1	70105476	.	C	A	.	.	MAF_USDA=2.459
NC_035087.1	70105480	.	T	C	.	.	MAF_USDA=4.918
NC_035087.1	70105486	.	A	C	.	.	MAF_USDA=4.918
NC_035087.1	70105488	.	T	A	.	.	MAF_USDA=4.918
NC_035087.1	70105554	.	G	C	.	.	MAF_USDA=5.738
NC_035087.1	70105578	.	A	G	.	.	MAF_USDA=3.279
NC_035087.1	70105594	.	A	C	.	.	MAF_INRAE=11.667;MAF_USDA=6.25
NC_035087.1	70105608	.	T	A	.	.	MAF_USDA=2.459
NC_035087.1	70105689	.	G	T	.	.	MAF_USDA=29.167
NC_035087.1	70105773	.	G	T	.	.	MAF_USDA=9.016
NC_035087.1	70105845	.	T	G	.	.	MAF_INRAE=2.5
NC_035087.1	70105846	.	T	G	.	.	MAF_INRAE=1.667
NC_035087.1	70105864	.	C	T	.	.	MAF_INRAE=2.5
NC_035087.1	70105880	.	A	T	.	.	MAF_INRAE=4.167
NC_035087.1	70105886	.	C	A	.	.	MAF_INRAE=1.667
NC_035087.1	70105899	.	C	T	.	.	MAF_USDA=3.333
NC_035087.1	70105921	.	C	T	.	.	MAF_INRAE=5.0
NC_035087.1	70105932	.	A	T	.	.	MAF_USDA=3.39
NC_035087.1	70105962	.	A	T	.	.	MAF_USDA=2.586
NC_035087.1	70105963	.	T	A	.	.	MAF_USDA=2.586
NC_035087.1	70106023	.	A	C	.	.	MAF_USDA=1.667
NC_035087.1	70106104	.	T	A	.	.	MAF_INRAE=4.167
NC_035087.1	70106166	.	T	G	.	.	MAF_INRAE=1.667;MAF_USDA=4.167
NC_035087.1	70106190	.	T	C	.	.	MAF_USDA=13.529
NC_035087.1	70106193	.	G	A	.	.	MAF_USDA=2.459
NC_035087.1	70106205	.	A	C	.	.	MAF_INRAE=5.263;MAF_USDA=4.098
NC_035087.1	70106229	.	C	T	.	.	MAF_INRAE=9.167;MAF_USDA=7.5
NC_035087.1	70106231	.	C	T	.	.	MAF_USDA=14.881
NC_035087.1	70106247	.	T	A	.	.	MAF_INRAE=5.0
NC_035087.1	70106291	.	T	A	.	.	MAF_INRAE=10.759;MAF_USDA=25.0
NC_035087.1	70106387	.	C	T	.	.	MAF_USDA=1.667
NC_035087.1	70106395	.	C	A	.	.	MAF_USDA=1.667
NC_035087.1	70106396	.	G	A	.	.	MAF_USDA=2.5
NC_035087.1	70106433	.	G	A	.	.	MAF_USDA=5.952
NC_035087.1	70106445	.	A	G	.	.	MAF_USDA=5.357
NC_035087.1	70106480	.	T	A	.	.	MAF_USDA=1.667
NC_035087.1	70106490	.	G	A	.	.	MAF_INRAE=23.418;MAF_USDA=30.952
NC_035087.1	70106514	.	T	C	.	.	MAF_USDA=1.667
NC_035087.1	70106534	.	C	T	.	.	MAF_INRAE=11.392;MAF_USDA=28.824
NC_035087.1	70106555	.	T	A	.	.	MAF_USDA=1.639
NC_035087.1	70106617	.	T	A	.	.	MAF_INRAE=26.316;MAF_USDA=29.167
NC_035087.1	70106655	.	G	T	.	.	MAF_USDA=10.417
NC_035087.1	70106774	.	G	T	.	.	MAF_INRAE=1.667
NC_035087.1	70106892	.	C	T	.	.	MAF_INRAE=2.5;MAF_USDA=4.167
NC_035087.1	70106917	.	C	T	.	.	MAF_USDA=2.083
NC_035087.1	70107167	.	A	C	.	.	MAF_INRAE=1.667
NC_035087.1	70107168	.	C	A	.	.	MAF_INRAE=4.167
NC_035087.1	70107236	.	A	C	.	.	MAF_INRAE=9.167
NC_035087.1	70107238	.	T	C	.	.	MAF_INRAE=9.167
NC_035087.1	70107250	.	T	G	.	.	MAF_INRAE=4.167
NC_035087.1	70107251	.	T	A	.	.	MAF_INRAE=4.167
NC_035087.1	70107331	.	T	C	.	.	MAF_INRAE=9.167
NC_035087.1	70107350	.	A	G	.	.	MAF_USDA=2.459
NC_035087.1	70107401	.	A	T	.	.	MAF_USDA=1.639
NC_035087.1	70107409	.	G	T	.	.	MAF_USDA=1.639
NC_035087.1	70107449	.	C	A	.	.	MAF_USDA=1.639
NC_035087.1	70107462	.	C	A	.	.	MAF_INRAE=13.333;MAF_USDA=8.333
NC_035087.1	70107484	.	C	T	.	.	MAF_INRAE=6.329
NC_035087.1	70107492	.	C	A	.	.	MAF_INRAE=9.167
NC_035087.1	70107552	.	A	G	.	.	MAF_INRAE=3.333
NC_035087.1	70107593	.	C	T	.	.	MAF_USDA=1.639
NC_035087.1	70107662	.	G	A	.	.	MAF_INRAE=2.532
NC_035087.1	70107806	.	A	C	.	.	MAF_INRAE=15.833;MAF_USDA=3.529
NC_035087.1	70107853	.	G	T	.	.	MAF_INRAE=4.167;MAF_USDA=4.918
NC_035087.1	70107857	.	A	G	.	.	MAF_USDA=3.279
NC_035087.1	70107878	.	A	G	.	.	MAF_INRAE=9.167
NC_035087.1	70107920	.	T	A	.	.	MAF_USDA=2.459
NC_035087.1	70107944	.	A	G	.	.	MAF_INRAE=11.392;MAF_USDA=18.75
NC_035087.1	70107956	.	C	T	.	.	MAF_USDA=2.459
NC_035087.1	70107977	.	A	G	.	.	MAF_USDA=5.738
NC_035087.1	70108170	.	A	T	.	.	MAF_USDA=8.197
NC_035087.1	70108252	.	G	A	.	.	MAF_USDA=5.833
NC_035087.1	70108459	.	C	G	.	.	MAF_USDA=4.167
NC_035087.1	70108508	.	A	C	.	.	MAF_USDA=3.279
NC_035087.1	70108540	.	T	C	.	.	MAF_USDA=7.377
NC_035087.1	70108599	.	A	C	.	.	MAF_USDA=7.377
NC_035087.1	70108815	.	G	T	.	.	MAF_USDA=4.918
NC_035087.1	70108884	.	C	A	.	.	MAF_USDA=12.5
NC_035087.1	70109004	.	G	A	.	.	MAF_USDA=4.348
NC_035087.1	70109610	.	A	C	.	.	MAF_INRAE=5.263
NC_035087.1	70109622	.	G	A	.	.	MAF_INRAE=4.167
NC_035087.1	70109739	.	A	G	.	.	MAF_INRAE=2.532;MAF_USDA=4.098
NC_035087.1	70109743	.	T	A	.	.	MAF_USDA=4.098
NC_035087.1	70109746	.	A	T	.	.	MAF_USDA=4.098
NC_035087.1	70109753	.	A	T	.	.	MAF_USDA=4.098
NC_035087.1	70109799	.	G	T	.	.	MAF_INRAE=2.532;MAF_USDA=1.639
NC_035087.1	70109854	.	G	A	.	.	MAF_INRAE=37.342;MAF_USDA=24.706
NC_035087.1	70109885	.	T	C	.	.	MAF_USDA=5.0
NC_035087.1	70109914	.	C	A	.	.	MAF_INRAE=5.263
NC_035087.1	70109927	.	A	G	.	.	MAF_INRAE=5.263
NC_035087.1	70109935	.	C	T	.	.	MAF_INRAE=1.667;MAF_USDA=2.542
NC_035087.1	70109952	.	G	A	.	.	MAF_USDA=2.381
NC_035087.1	70110300	.	G	T	.	.	MAF_INRAE=2.5;MAF_USDA=4.098
NC_035087.1	70110339	.	A	T	.	.	MAF_USDA=3.279
NC_035087.1	70110495	.	G	A	.	.	MAF_INRAE=5.0
NC_035087.1	70110497	.	C	G	.	.	MAF_USDA=7.377
NC_035087.1	70110617	.	C	T	.	.	MAF_USDA=1.639
NC_035087.1	70110627	.	G	T	.	.	MAF_USDA=6.25
NC_035087.1	70110929	.	C	T	.	.	MAF_USDA=8.197
NC_035087.1	70110977	.	G	T	.	.	MAF_USDA=5.738
NC_035087.1	70111004	.	G	T	.	.	MAF_INRAE=5.0
NC_035087.1	70111061	.	T	G	.	.	MAF_INRAE=9.167;MAF_USDA=5.738
NC_035087.1	70111074	.	G	A	.	.	MAF_USDA=1.639
NC_035087.1	70111150	.	T	C	.	.	MAF_USDA=2.459
NC_035087.1	70111236	.	C	T	.	.	MAF_USDA=4.098
NC_035087.1	70111447	.	A	G	.	.	MAF_INRAE=10.127;MAF_USDA=27.059
NC_035087.1	70111504	.	G	C	.	.	MAF_INRAE=2.5;MAF_USDA=4.167
NC_035087.1	70111506	.	T	A	.	.	MAF_USDA=5.0
NC_035087.1	70111537	.	C	T	.	.	MAF_INRAE=27.215;MAF_USDA=33.529
NC_035087.1	70111588	.	T	C	.	.	MAF_USDA=2.459
NC_035087.1	70111604	.	C	T	.	.	MAF_USDA=1.639
NC_035087.1	70111640	.	C	A	.	.	MAF_INRAE=26.582;MAF_USDA=34.118
NC_035087.1	70111645	.	C	T	.	.	MAF_INRAE=37.342;MAF_USDA=26.786
NC_035087.1	70111847	.	A	G	.	.	MAF_USDA=2.542
NC_035087.1	70111852	.	T	G	.	.	MAF_INRAE=9.167;MAF_USDA=6.667
NC_035087.1	70111933	.	C	T	.	.	MAF_INRAE=2.532
NC_035087.1	70111965	.	A	G	.	.	MAF_INRAE=5.0
NC_035087.1	70111980	.	G	A	.	.	MAF_INRAE=1.667
NC_035087.1	70111986	.	A	G	.	.	MAF_INRAE=8.333;MAF_USDA=1.667
NC_035087.1	70111993	.	G	T	.	.	MAF_USDA=2.459
NC_035087.1	70112045	.	T	A	.	.	MAF_USDA=4.918
NC_035087.1	70112086	.	C	T	.	.	MAF_USDA=6.25
NC_035087.1	70112211	.	G	A	.	.	MAF_USDA=29.167
NC_035087.1	70112293	.	A	G	.	.	MAF_USDA=1.639
NC_035087.1	70112312	.	C	T	.	.	MAF_USDA=4.098
NC_035087.1	70112429	.	C	T	.	.	MAF_USDA=1.639
NC_035087.1	70112462	.	C	T	.	.	MAF_USDA=5.738
NC_035087.1	70112486	.	G	C	.	.	MAF_USDA=1.639
NC_035087.1	70112545	.	C	T	.	.	MAF_USDA=4.167
NC_035087.1	70112592	.	GAAT	GAAC	.	.	MAF_USDA=33.333
NC_035087.1	70112603	.	G	A	.	.	MAF_USDA=5.738
NC_035087.1	70112630	.	C	T	.	.	MAF_INRAE=2.5;MAF_USDA=2.083
NC_035087.1	70112663	.	T	A	.	.	MAF_USDA=2.459
NC_035087.1	70112715	.	T	A	.	.	MAF_INRAE=14.557;MAF_USDA=20.588
NC_035087.1	70112735	.	G	T	.	.	MAF_INRAE=5.0
NC_035087.1	70112773	.	C	A	.	.	MAF_USDA=1.639
NC_035087.1	70112865	.	C	G	.	.	MAF_USDA=11.176
NC_035087.1	70112898	.	C	T	.	.	MAF_INRAE=5.263
NC_035087.1	70113141	.	A	C	.	.	MAF_INRAE=2.5;MAF_USDA=15.294
NC_035087.1	70113167	.	C	T	.	.	MAF_USDA=4.118
NC_035087.1	70113240	.	G	A	.	.	MAF_USDA=1.639
NC_035087.1	70113269	.	C	A	.	.	MAF_USDA=1.639
NC_035087.1	70113378	.	A	C	.	.	MAF_USDA=17.059
NC_035087.1	70113379	.	G	A	.	.	MAF_USDA=2.459
NC_035087.1	70113501	.	C	T	.	.	MAF_INRAE=2.532
NC_035087.1	70113564	.	T	C	.	.	MAF_INRAE=37.975;MAF_USDA=25.882
NC_035087.1	70113576	.	A	G	.	.	MAF_USDA=3.279
NC_035087.1	70113607	.	T	C	.	.	MAF_USDA=7.377
NC_035087.1	70113635	.	C	T	.	.	MAF_USDA=7.377
NC_035087.1	70113704	.	C	G	.	.	MAF_USDA=2.459
NC_035087.1	70113709	.	C	T	.	.	MAF_USDA=1.639
NC_035087.1	70113726	.	T	C	.	.	MAF_USDA=4.118
NC_035087.1	70113758	.	G	A	.	.	MAF_INRAE=10.526;MAF_USDA=6.25
NC_035087.1	70113857	.	T	G	.	.	MAF_USDA=4.098
NC_035087.1	70113952	.	A	G	.	.	MAF_INRAE=2.5;MAF_USDA=16.471
NC_035087.1	70113955	.	T	C	.	.	MAF_INRAE=2.5;MAF_USDA=15.294
NC_035087.1	70113960	.	A	C	.	.	MAF_INRAE=2.5;MAF_USDA=15.294
NC_035087.1	70114020	.	G	T	.	.	MAF_USDA=16.867
NC_035087.1	70117764	.	C	G	.	.	MAF_USDA=11.207
NC_035087.1	70117771	.	C	T	.	.	MAF_USDA=7.831
NC_035087.1	70117787	.	C	T	.	.	MAF_INRAE=11.667;MAF_USDA=2.083
NC_035087.1	70117877	.	C	T	.	.	MAF_USDA=4.918
NC_035087.1	70118061	.	C	A	.	.	MAF_USDA=6.471
NC_035087.1	70118182	.	T	C	.	.	MAF_INRAE=4.167;MAF_USDA=2.459
NC_035087.1	70118246	.	T	G	.	.	MAF_USDA=7.377
NC_035087.1	70118379	.	A	G	.	.	MAF_USDA=11.475
NC_035087.1	70118393	.	T	C	.	.	MAF_USDA=2.459
NC_035087.1	70118419	.	G	C	.	.	MAF_USDA=2.459
NC_035087.1	70118438	.	T	A	.	.	MAF_INRAE=6.329
NC_035087.1	70118494	.	C	A	.	.	MAF_INRAE=4.167;MAF_USDA=4.918
NC_035087.1	70118497	.	A	T	.	.	MAF_USDA=12.941
NC_035087.1	70118511	.	T	C	.	.	MAF_INRAE=9.167;MAF_USDA=6.557
NC_035087.1	70118522	.	C	A	.	.	MAF_USDA=4.918
NC_035087.1	70118533	.	G	C	.	.	MAF_USDA=1.639
NC_035087.1	70118545	.	G	T	.	.	MAF_USDA=6.25
NC_035087.1	70118618	.	A	G	.	.	MAF_USDA=11.765
NC_035087.1	70118746	.	G	T	.	.	MAF_USDA=4.098
NC_035087.1	70118786	.	C	G	.	.	MAF_INRAE=2.5;MAF_USDA=16.471
NC_035087.1	70118848	.	G	C	.	.	MAF_INRAE=5.0
NC_035087.1	70118916	.	G	T	.	.	MAF_USDA=3.279
NC_035087.1	70119061	.	G	A	.	.	MAF_INRAE=37.342;MAF_USDA=38.824
NC_035087.1	70119225	.	T	G	.	.	MAF_INRAE=37.975;MAF_USDA=25.294
NC_035087.1	70119241	.	G	A	.	.	MAF_INRAE=41.667;MAF_USDA=29.167
NC_035087.1	70119307	.	C	T	.	.	MAF_INRAE=5.696;MAF_USDA=2.353
NC_035087.1	70119401	.	T	C	.	.	MAF_INRAE=37.342;MAF_USDA=25.882
NC_035087.1	70119425	.	T	A	.	.	MAF_USDA=6.25
NC_035087.1	70119538	.	T	A	.	.	MAF_USDA=11.475
NC_035087.1	70119539	.	A	G	.	.	MAF_USDA=11.475
NC_035087.1	70119540	.	T	G	.	.	MAF_USDA=11.475
NC_035087.1	70119572	.	G	T	.	.	MAF_USDA=9.167
NC_035087.1	70119576	.	T	G	.	.	MAF_USDA=15.574
NC_035087.1	70119588	.	T	C	.	.	MAF_USDA=6.557
NC_035087.1	70119590	.	T	A	.	.	MAF_USDA=6.557
NC_035087.1	70119598	.	T	A	.	.	MAF_USDA=8.235
NC_035087.1	70119605	.	T	A	.	.	MAF_USDA=9.412
NC_035087.1	70119606	.	G	T	.	.	MAF_USDA=2.459
NC_035087.1	70119615	.	A	G	.	.	MAF_USDA=1.639
NC_035087.1	70119628	.	A	T	.	.	MAF_USDA=5.738
NC_035087.1	70119688	.	T	A	.	.	MAF_USDA=6.557
NC_035087.1	70119756	.	T	G	.	.	MAF_USDA=3.279
NC_035087.1	70119771	.	T	G	.	.	MAF_USDA=1.639
NC_035087.1	70119791	.	T	C	.	.	MAF_INRAE=37.342;MAF_USDA=25.882
NC_035087.1	70119808	.	C	T	.	.	MAF_INRAE=8.333;MAF_USDA=6.557
NC_035087.1	70119853	.	A	C	.	.	MAF_USDA=7.377
NC_035087.1	70119879	.	C	A	.	.	MAF_USDA=2.459
NC_035087.1	70119883	.	G	A	.	.	MAF_USDA=12.941
NC_035087.1	70119918	.	A	C	.	.	MAF_INRAE=17.722;MAF_USDA=25.882
NC_035087.1	70119921	.	G	A	.	.	MAF_USDA=4.098
NC_035087.1	70120028	.	A	T	.	.	MAF_INRAE=14.557;MAF_USDA=21.176
NC_035087.1	70120105	.	C	T	.	.	MAF_USDA=4.918
NC_035087.1	70120118	.	C	T	.	.	MAF_USDA=1.639
NC_035087.1	70120147	.	C	T	.	.	MAF_USDA=7.377
NC_035087.1	70120176	.	C	A	.	.	MAF_INRAE=5.0;MAF_USDA=2.459
NC_035087.1	70120193	.	G	A	.	.	MAF_INRAE=5.0
NC_035087.1	70120337	.	T	G	.	.	MAF_INRAE=26.316;MAF_USDA=24.706
NC_035087.1	70120418	.	C	T	.	.	MAF_USDA=1.639
NC_035087.1	70120480	.	T	C	.	.	MAF_USDA=5.738
NC_035087.1	70120520	.	A	G	.	.	MAF_USDA=3.279
NC_035087.1	70120551	.	A	C	.	.	MAF_USDA=5.738
NC_035087.1	70120574	.	G	A	.	.	MAF_USDA=7.377
NC_035087.1	70120585	.	C	T	.	.	MAF_USDA=7.377
NC_035087.1	70120623	.	C	T	.	.	MAF_INRAE=18.354;MAF_USDA=4.118
NC_035087.1	70120634	.	C	T	.	.	MAF_USDA=1.639
NC_035087.1	70120652	.	G	A	.	.	MAF_INRAE=27.215;MAF_USDA=34.118
NC_035087.1	70120724	.	C	T	.	.	MAF_INRAE=4.167;MAF_USDA=2.459
NC_035087.1	70120831	.	T	A	.	.	MAF_USDA=4.918
NC_035087.1	70120901	.	A	G	.	.	MAF_USDA=4.098
NC_035087.1	70120938	.	T	A	.	.	MAF_USDA=2.459
NC_035087.1	70120949	.	C	A	.	.	MAF_USDA=1.639
NC_035087.1	70121022	.	T	G	.	.	MAF_USDA=3.279
NC_035087.1	70121115	.	A	T	.	.	MAF_INRAE=2.5
NC_035087.1	70121120	.	C	T	.	.	MAF_INRAE=4.167
NC_035087.1	70121160	.	G	A	.	.	MAF_INRAE=2.532
NC_035087.1	70121164	.	A	T	.	.	MAF_USDA=7.377
NC_035087.1	70121355	.	A	G	.	.	MAF_USDA=11.905
NC_035087.1	70121512	.	C	T	.	.	MAF_USDA=3.279
NC_035087.1	70121515	.	C	T	.	.	MAF_USDA=4.098
NC_035087.1	70121529	.	A	C	.	.	MAF_INRAE=27.215;MAF_USDA=34.118
NC_035087.1	70121536	.	A	G	.	.	MAF_USDA=2.459
NC_035087.1	70121555	.	T	C	.	.	MAF_INRAE=2.532
NC_035087.1	70121561	.	A	G	.	.	MAF_INRAE=9.167;MAF_USDA=9.836
NC_035087.1	70121566	.	C	A	.	.	MAF_USDA=1.639
NC_035087.1	70121578	.	T	A	.	.	MAF_INRAE=38.608;MAF_USDA=41.765
NC_035087.1	70121592	.	A	C	.	.	MAF_USDA=10.417
NC_035087.1	70121596	.	C	A	.	.	MAF_INRAE=8.333;MAF_USDA=10.417
NC_035087.1	70121598	.	T	C	.	.	MAF_USDA=3.279
NC_035087.1	70121611	.	A	C	.	.	MAF_INRAE=2.5
NC_035087.1	70121623	.	G	T	.	.	MAF_USDA=39.412
NC_035087.1	70121678	.	G	A	.	.	MAF_USDA=30.588
NC_035087.1	70121722	.	A	T	.	.	MAF_USDA=34.118
NC_035087.1	70121735	.	A	T	.	.	MAF_USDA=34.706
NC_035087.1	70121747	.	T	A	.	.	MAF_USDA=35.294
NC_035087.1	70121829	.	G	A	.	.	MAF_USDA=16.471
NC_035087.1	70121924	.	C	T	.	.	MAF_USDA=4.918
NC_035087.1	70121944	.	T	A	.	.	MAF_USDA=1.639
NC_035087.1	70121952	.	G	T	.	.	MAF_USDA=5.738
NC_035087.1	70121957	.	G	C	.	.	MAF_USDA=4.098
NC_035087.1	70121989	.	T	A	.	.	MAF_USDA=11.475
NC_035087.1	70122017	.	C	A	.	.	MAF_USDA=4.918
NC_035087.1	70122025	.	T	A	.	.	MAF_USDA=30.588
NC_035087.1	70122092	.	G	A	.	.	MAF_USDA=12.295
NC_035087.1	70122130	.	G	C	.	.	MAF_USDA=6.25
NC_035087.1	70122159	.	A	G	.	.	MAF_USDA=20.588
NC_035087.1	70122211	.	A	G	.	.	MAF_USDA=2.353
NC_035087.1	70122221	.	C	A	.	.	MAF_USDA=1.639
NC_035087.1	70122289	.	G	C	.	.	MAF_USDA=25.882
NC_035087.1	70122304	.	G	T	.	.	MAF_USDA=4.706
NC_035087.1	70122316	.	G	A	.	.	MAF_USDA=20.833
NC_035087.1	70122383	.	G	T	.	.	MAF_USDA=4.098
NC_035087.1	70122499	.	T	G	.	.	MAF_USDA=22.353
NC_035087.1	70122540	.	A	G	.	.	MAF_USDA=2.353
NC_035087.1	70122617	.	G	A	.	.	MAF_USDA=12.353
NC_035087.1	70122708	.	C	G	.	.	MAF_INRAE=2.5;MAF_USDA=19.412
NC_035087.1	70122757	.	A	T	.	.	MAF_INRAE=5.696;MAF_USDA=2.353
NC_035087.1	70122796	.	T	C	.	.	MAF_USDA=4.098
NC_035087.1	70122797	.	T	G,C	.	.	MAF_INRAE=26.316
NC_035087.1	70122809	.	T	A	.	.	MAF_INRAE=18.354;MAF_USDA=4.118
NC_035087.1	70122861	.	A	G	.	.	MAF_INRAE=10.833
NC_035087.1	70122868	.	G	T	.	.	MAF_INRAE=2.5;MAF_USDA=18.824
NC_035087.1	70122926	.	C	T	.	.	MAF_INRAE=2.5;MAF_USDA=19.412
NC_035087.1	70123052	.	C	T	.	.	MAF_INRAE=2.5;MAF_USDA=20.0
NC_035087.1	70123105	.	A	G	.	.	MAF_INRAE=2.5;MAF_USDA=19.412
NC_035087.1	70123154	.	T	A	.	.	MAF_INRAE=37.342;MAF_USDA=27.059
NC_035087.1	70123196	.	T	C	.	.	MAF_INRAE=2.5;MAF_USDA=20.0
NC_035087.1	70123343	.	T	C	.	.	MAF_INRAE=2.5;MAF_USDA=2.941
NC_035087.1	70123348	.	G	A	.	.	MAF_USDA=4.098
NC_035087.1	70123378	.	C	T	.	.	MAF_INRAE=2.5;MAF_USDA=6.25
NC_035087.1	70123393	.	G	A	.	.	MAF_USDA=2.459
NC_035087.1	70123481	.	T	C	.	.	MAF_INRAE=4.167;MAF_USDA=4.918
NC_035087.1	70123508	.	G	T	.	.	MAF_INRAE=8.333;MAF_USDA=5.738
NC_035087.1	70123580	.	T	A	.	.	MAF_USDA=4.918
NC_035087.1	70123585	.	T	G	.	.	MAF_USDA=1.639
NC_035087.1	70123586	.	A	T	.	.	MAF_USDA=3.279
NC_035087.1	70123644	.	T	G	.	.	MAF_INRAE=4.167
NC_035087.1	70123646	.	T	G	.	.	MAF_INRAE=4.167
NC_035087.1	70123677	.	T	A	.	.	MAF_INRAE=2.532
NC_035087.1	70123993	.	C	T	.	.	MAF_USDA=4.918
NC_035087.1	70124014	.	C	A	.	.	MAF_USDA=5.738
NC_035087.1	70124040	.	G	C	.	.	MAF_USDA=2.459
NC_035087.1	70124077	.	A	G	.	.	MAF_INRAE=5.0
NC_035087.1	70124100	.	G	C	.	.	MAF_INRAE=6.329
NC_035087.1	70124173	.	C	A	.	.	MAF_INRAE=2.5;MAF_USDA=4.167
NC_035087.1	70124229	.	G	A	.	.	MAF_USDA=6.25
NC_035087.1	70124283	.	C	G	.	.	MAF_INRAE=3.165
NC_035087.1	70124332	.	T	A	.	.	MAF_USDA=2.459
NC_035087.1	70124381	.	A	G	.	.	MAF_INRAE=10.0;MAF_USDA=1.639
NC_035087.1	70124496	.	G	A	.	.	MAF_USDA=1.639
NC_035087.1	70124558	.	C	T	.	.	MAF_INRAE=26.582;MAF_USDA=30.0
NC_035087.1	70124559	.	C	A	.	.	MAF_INRAE=28.333;MAF_USDA=30.0
NC_035087.1	70124560	.	C	A	.	.	MAF_INRAE=28.333;MAF_USDA=30.0
NC_035087.1	70124571	.	C	T	.	.	MAF_INRAE=37.975;MAF_USDA=25.882
NC_035087.1	70124573	.	A	G	.	.	MAF_USDA=2.459
NC_035087.1	70124580	.	C	G	.	.	MAF_USDA=4.918
NC_035087.1	70124629	.	T	C	.	.	MAF_INRAE=2.5;MAF_USDA=3.279
NC_035087.1	70124682	.	C	T	.	.	MAF_USDA=4.918
NC_035087.1	70124810	.	C	A	.	.	MAF_USDA=12.941
NC_035087.1	70124811	.	G	A	.	.	MAF_USDA=2.459
NC_035087.1	70124816	.	A	G	.	.	MAF_USDA=4.918
NC_035087.1	70124821	.	C	G	.	.	MAF_USDA=4.918
NC_035087.1	70124874	.	C	A	.	.	MAF_INRAE=18.354
NC_035087.1	70124951	.	T	C	.	.	MAF_USDA=2.083
NC_035087.1	70124982	.	A	T	.	.	MAF_INRAE=17.722;MAF_USDA=24.706
NC_035087.1	70125018	.	A	G	.	.	MAF_INRAE=18.354;MAF_USDA=4.118
NC_035087.1	70125071	.	G	T	.	.	MAF_USDA=5.738
NC_035087.1	70125122	.	C	T	.	.	MAF_USDA=1.639
NC_035087.1	70125141	.	G	T	.	.	MAF_USDA=1.639
NC_035087.1	70125150	.	T	A	.	.	MAF_USDA=1.639
NC_035087.1	70125156	.	G	T	.	.	MAF_INRAE=9.167;MAF_USDA=1.639
NC_035087.1	70125196	.	C	A	.	.	MAF_INRAE=2.5;MAF_USDA=7.059
NC_035087.1	70125197	.	A	T	.	.	MAF_USDA=9.412
NC_035087.1	70125202	.	T	G	.	.	MAF_USDA=3.279
NC_035087.1	70125261	.	A	C	.	.	MAF_INRAE=9.167;MAF_USDA=1.639
NC_035087.1	70125277	.	G	T	.	.	MAF_USDA=4.918
NC_035087.1	70125387	.	G	T	.	.	MAF_INRAE=12.658;MAF_USDA=1.765
NC_035087.1	70125439	.	A	T	.	.	MAF_INRAE=10.833;MAF_USDA=2.459
NC_035087.1	70125465	.	A	T	.	.	MAF_INRAE=10.833;MAF_USDA=1.667
NC_035087.1	70125499	.	C	T	.	.	MAF_USDA=4.167
NC_035087.1	70125509	.	G	A	.	.	MAF_USDA=1.639
NC_035087.1	70125534	.	T	A	.	.	MAF_INRAE=9.167;MAF_USDA=1.639
NC_035087.1	70125539	.	A	T	.	.	MAF_USDA=7.059
NC_035087.1	70125553	.	C	A	.	.	MAF_USDA=1.639
NC_035087.1	70125555	.	A	T	.	.	MAF_INRAE=9.167;MAF_USDA=1.639
NC_035087.1	70125557	.	G	T	.	.	MAF_INRAE=2.5;MAF_USDA=19.412
NC_035087.1	70125570	.	T	A	.	.	MAF_INRAE=20.886;MAF_USDA=12.5
NC_035087.1	70125584	.	TTG	TTT	.	.	MAF_USDA=18.75
NC_035087.1	70125586	.	G	T	.	.	MAF_INRAE=18.354
NC_035087.1	70125626	.	A	T	.	.	MAF_INRAE=4.43;MAF_USDA=8.235
NC_035087.1	70125645	.	G	T	.	.	MAF_USDA=1.639
NC_035087.1	70125748	.	C	T	.	.	MAF_INRAE=20.886;MAF_USDA=29.762
NC_035087.1	70125797	.	G	T	.	.	MAF_INRAE=5.0
NC_035087.1	70125798	.	C	T	.	.	MAF_INRAE=5.0
NC_035087.1	70125802	.	G	C	.	.	MAF_USDA=12.941
NC_035087.1	70125813	.	C	A	.	.	MAF_INRAE=4.167;MAF_USDA=5.738
NC_035087.1	70125816	.	C	A	.	.	MAF_USDA=1.639
NC_035087.1	70125821	.	C	T	.	.	MAF_INRAE=4.167;MAF_USDA=5.738
NC_035087.1	70125886	.	C	T	.	.	MAF_USDA=5.738
NC_035087.1	70125887	.	G	A	.	.	MAF_USDA=4.918
NC_035087.1	70125918	.	C	G	.	.	MAF_INRAE=2.532
NC_035087.1	70125977	.	A	C	.	.	MAF_INRAE=37.342;MAF_USDA=26.471
NC_035087.1	70125980	.	T	A	.	.	MAF_INRAE=9.167;MAF_USDA=1.639
NC_035087.1	70126150	.	T	C	.	.	MAF_INRAE=9.167;MAF_USDA=3.279
NC_035087.1	70126192	.	A	T	.	.	MAF_INRAE=6.329
NC_035087.1	70126353	.	A	G	.	.	MAF_USDA=2.459
NC_035087.1	70126360	.	C	T	.	.	MAF_USDA=1.639
NC_035087.1	70126382	.	G	A	.	.	MAF_INRAE=5.263
NC_035087.1	70126423	.	G	A	.	.	MAF_USDA=4.918
NC_035087.1	70126432	.	A	T	.	.	MAF_INRAE=2.5;MAF_USDA=13.529
NC_035087.1	70126462	.	A	C	.	.	MAF_USDA=5.294
NC_035087.1	70126519	.	A	G	.	.	MAF_USDA=3.279
NC_035087.1	70126590	.	G	T	.	.	MAF_USDA=5.882
NC_035087.1	70126658	.	G	C	.	.	MAF_USDA=3.279
NC_035087.1	70126690	.	G	A	.	.	MAF_INRAE=4.167;MAF_USDA=2.459
NC_035087.1	70126782	.	G	A	.	.	MAF_USDA=3.279
NC_035087.1	70126805	.	G	T	.	.	MAF_INRAE=2.5;MAF_USDA=25.294
NC_035087.1	70126856	.	C	A	.	.	MAF_INRAE=6.329;MAF_USDA=9.524
NC_035087.1	70127007	.	A	G	.	.	MAF_USDA=1.639
NC_035087.1	70127032	.	G	C	.	.	MAF_USDA=4.918
NC_035087.1	70127037	.	A	T	.	.	MAF_USDA=6.557
NC_035087.1	70127077	.	C	A	.	.	MAF_INRAE=37.342;MAF_USDA=25.882
NC_035087.1	70127080	.	C	A	.	.	MAF_USDA=1.639
NC_035087.1	70127095	.	T	A	.	.	MAF_USDA=1.639
NC_035087.1	70127191	.	G	T	.	.	MAF_INRAE=2.5;MAF_USDA=32.353
NC_035087.1	70127215	.	T	A	.	.	MAF_USDA=2.083
NC_035087.1	70127287	.	G	A	.	.	MAF_USDA=2.459
NC_035087.1	70127333	.	A	G	.	.	MAF_USDA=2.459
NC_035087.1	70127370	.	G	A	.	.	MAF_USDA=1.639
NC_035087.1	70127410	.	G	A	.	.	MAF_INRAE=2.5;MAF_USDA=3.279
NC_035087.1	70127415	.	G	A	.	.	MAF_USDA=6.471
NC_035087.1	70127436	.	C	A	.	.	MAF_USDA=1.639
NC_035087.1	70127458	.	C	G	.	.	MAF_USDA=3.279
NC_035087.1	70127530	.	C	A	.	.	MAF_USDA=2.353
NC_035087.1	70127551	.	G	T	.	.	MAF_USDA=1.639
NC_035087.1	70127564	.	C	T	.	.	MAF_INRAE=5.696;MAF_USDA=2.353
NC_035087.1	70127589	.	A	G	.	.	MAF_USDA=1.639
NC_035087.1	70127618	.	C	A	.	.	MAF_USDA=10.417
NC_035087.1	70127619	.	C	T	.	.	MAF_USDA=10.417
NC_035087.1	70127620	.	C	A	.	.	MAF_USDA=10.417
NC_035087.1	70127730	.	T	A	.	.	MAF_USDA=4.918
NC_035087.1	70127801	.	T	A	.	.	MAF_USDA=4.167
NC_035087.1	70127809	.	T	A	.	.	MAF_USDA=4.167
NC_035087.1	70127817	.	G	A	.	.	MAF_USDA=4.167
NC_035087.1	70127821	.	A	G	.	.	MAF_USDA=4.167
NC_035087.1	70127829	.	T	C	.	.	MAF_INRAE=25.316;MAF_USDA=29.167
NC_035087.1	70127832	.	G	A	.	.	MAF_USDA=4.167
NC_035087.1	70127874	.	G	A	.	.	MAF_USDA=1.639
NC_035087.1	70127909	.	G	A	.	.	MAF_INRAE=2.5;MAF_USDA=8.333
NC_035087.1	70127939	.	G	C	.	.	MAF_INRAE=2.5;MAF_USDA=4.918
NC_035087.1	70127971	.	A	T	.	.	MAF_INRAE=6.329;MAF_USDA=8.333
NC_035087.1	70127996	.	A	T	.	.	MAF_USDA=4.918
NC_035087.1	70128104	.	T	C	.	.	MAF_INRAE=20.0;MAF_USDA=3.279
NC_035087.1	70128114	.	T	A	.	.	MAF_INRAE=4.43;MAF_USDA=19.412
NC_035087.1	70128120	.	G	A	.	.	MAF_USDA=5.738
NC_035087.1	70128133	.	C	G	.	.	MAF_INRAE=2.5;MAF_USDA=5.882
NC_035087.1	70128207	.	G	A	.	.	MAF_INRAE=20.0;MAF_USDA=2.941
NC_035087.1	70128288	.	G	A	.	.	MAF_INRAE=6.329;MAF_USDA=8.824
NC_035087.1	70128299	.	A	C	.	.	MAF_USDA=20.492
NC_035087.1	70128309	.	A	C	.	.	MAF_USDA=7.377
NC_035087.1	70128311	.	A	T	.	.	MAF_USDA=29.508
NC_035087.1	70128315	.	C	A	.	.	MAF_USDA=24.706
NC_035087.1	70128318	.	A	C	.	.	MAF_USDA=7.377
NC_035087.1	70128546	.	A	C	.	.	MAF_INRAE=2.632
NC_035087.1	70130173	.	T	G	.	.	MAF_USDA=5.0
NC_035087.1	70130178	.	A	T	.	.	MAF_USDA=2.5
NC_035087.1	70130219	.	T	G	.	.	MAF_INRAE=20.0;MAF_USDA=2.976
NC_035087.1	70130245	.	C	T	.	.	MAF_USDA=5.833
NC_035087.1	70130320	.	G	T	.	.	MAF_INRAE=2.5;MAF_USDA=3.279
NC_035087.1	70130323	.	C	T	.	.	MAF_USDA=1.639
NC_035087.1	70130335	.	T	C	.	.	MAF_USDA=6.557
NC_035087.1	70130422	.	T	C	.	.	MAF_USDA=2.459
NC_035087.1	70130510	.	G	A	.	.	MAF_INRAE=6.329;MAF_USDA=8.824
NC_035087.1	70130553	.	T	C	.	.	MAF_USDA=1.639
NC_035087.1	70130658	.	G	T	.	.	MAF_INRAE=24.051;MAF_USDA=8.235
NC_035087.1	70130659	.	T	G	.	.	MAF_USDA=4.918
NC_035087.1	70130706	.	T	C	.	.	MAF_USDA=2.459
NC_035087.1	70130732	.	G	A	.	.	MAF_USDA=6.25
NC_035087.1	70130813	.	T	G	.	.	MAF_USDA=5.0
NC_035087.1	70130835	.	G	A	.	.	MAF_USDA=5.0
NC_035087.1	70130899	.	T	C	.	.	MAF_INRAE=2.532
NC_035087.1	70130921	.	A	G	.	.	MAF_INRAE=2.5;MAF_USDA=4.167
NC_035087.1	70130939	.	C	T	.	.	MAF_INRAE=6.329;MAF_USDA=1.667
NC_035087.1	70130945	.	G	A	.	.	MAF_INRAE=2.5;MAF_USDA=3.333
NC_035087.1	70130964	.	C	A	.	.	MAF_INRAE=24.051;MAF_USDA=8.824
NC_035087.1	70131093	.	G	A	.	.	MAF_USDA=1.639
NC_035087.1	70131110	.	C	A	.	.	MAF_USDA=1.639
NC_035087.1	70131245	.	C	G	.	.	MAF_USDA=5.294
NC_035087.1	70131255	.	A	C	.	.	MAF_USDA=5.738
NC_035087.1	70131256	.	T	A	.	.	MAF_USDA=5.738
NC_035087.1	70131416	.	A	G	.	.	MAF_USDA=5.738
NC_035087.1	70131420	.	C	T	.	.	MAF_USDA=6.557
NC_035087.1	70131433	.	C	T	.	.	MAF_INRAE=25.0;MAF_USDA=7.059
NC_035087.1	70131461	.	T	A	.	.	MAF_USDA=4.098
NC_035087.1	70131527	.	C	A	.	.	MAF_USDA=2.353
NC_035087.1	70131531	.	T	A	.	.	MAF_USDA=5.738
NC_035087.1	70131568	.	T	C	.	.	MAF_USDA=4.918
NC_035087.1	70131570	.	C	T	.	.	MAF_USDA=4.918
NC_035087.1	70131636	.	G	A	.	.	MAF_USDA=6.557
NC_035087.1	70131667	.	T	C	.	.	MAF_USDA=4.098
NC_035087.1	70131750	.	A	G	.	.	MAF_USDA=10.656
NC_035087.1	70131753	.	A	T	.	.	MAF_USDA=2.083
NC_035087.1	70131797	.	C	T	.	.	MAF_USDA=1.639
NC_035087.1	70131853	.	G	A	.	.	MAF_INRAE=5.696;MAF_USDA=2.353
NC_035087.1	70131870	.	A	G	.	.	MAF_USDA=3.279
NC_035087.1	70131892	.	C	T	.	.	MAF_USDA=2.083
NC_035087.1	70131893	.	G	T	.	.	MAF_INRAE=5.0
NC_035087.1	70131947	.	C	T	.	.	MAF_INRAE=22.785;MAF_USDA=8.235
NC_035087.1	70132355	.	G	A	.	.	MAF_USDA=3.279
NC_035087.1	70132367	.	G	A	.	.	MAF_USDA=3.279
NC_035087.1	70132369	.	C	T	.	.	MAF_USDA=3.279
NC_035087.1	70132372	.	A	T	.	.	MAF_USDA=4.098
NC_035087.1	70132478	.	C	T	.	.	MAF_INRAE=7.5
NC_035087.1	70132517	.	G	A	.	.	MAF_INRAE=4.167;MAF_USDA=1.667
NC_035087.1	70132702	.	T	A	.	.	MAF_INRAE=28.333;MAF_USDA=2.083
NC_035087.1	70132711	.	G	A	.	.	MAF_INRAE=2.5;MAF_USDA=3.279
NC_035087.1	70132829	.	T	C	.	.	MAF_USDA=1.639
NC_035087.1	70132835	.	A	G	.	.	MAF_INRAE=6.329;MAF_USDA=7.059
NC_035087.1	70132836	.	C	G	.	.	MAF_INRAE=5.0;MAF_USDA=8.235
NC_035087.1	70132870	.	G	A	.	.	MAF_INRAE=2.5;MAF_USDA=4.167
NC_035087.1	70132873	.	T	A	.	.	MAF_USDA=3.279
NC_035087.1	70132939	.	A	T	.	.	MAF_INRAE=5.063;MAF_USDA=2.459
NC_035087.1	70132959	.	A	G	.	.	MAF_INRAE=5.263;MAF_USDA=2.5
NC_035087.1	70132961	.	A	T	.	.	MAF_INRAE=5.0
NC_035087.1	70133000	.	C	T	.	.	MAF_USDA=1.639
NC_035087.1	70133010	.	C	T	.	.	MAF_USDA=2.459
NC_035087.1	70133105	.	C	G	.	.	MAF_USDA=4.098
NC_035087.1	70133147	.	G	A	.	.	MAF_USDA=4.918
NC_035087.1	70133154	.	A	T	.	.	MAF_INRAE=24.051;MAF_USDA=8.235
NC_035087.1	70133197	.	A	C	.	.	MAF_INRAE=37.342;MAF_USDA=25.294
NC_035087.1	70133240	.	G	C	.	.	MAF_USDA=7.377
NC_035087.1	70133246	.	C	T	.	.	MAF_USDA=6.557
NC_035087.1	70133277	.	A	C	.	.	MAF_USDA=5.738
NC_035087.1	70133296	.	C	G	.	.	MAF_INRAE=24.684;MAF_USDA=8.824
NC_035087.1	70133302	.	C	A	.	.	MAF_USDA=5.738
NC_035087.1	70133359	.	T	G	.	.	MAF_INRAE=24.684;MAF_USDA=2.083
NC_035087.1	70133361	.	A	T	.	.	MAF_USDA=14.583
NC_035087.1	70133362	.	A	T	.	.	MAF_INRAE=2.5
NC_035087.1	70133369	.	T	A	.	.	MAF_INRAE=6.329;MAF_USDA=8.333
NC_035087.1	70133370	.	A	T	.	.	MAF_USDA=2.083
NC_035087.1	70133411	.	T	G	.	.	MAF_INRAE=18.333;MAF_USDA=3.279
NC_035087.1	70133447	.	G	T	.	.	MAF_INRAE=2.532
NC_035087.1	70133448	.	T	G	.	.	MAF_USDA=5.294
NC_035087.1	70133471	.	G	A	.	.	MAF_USDA=1.639
NC_035087.1	70133527	.	T	G	.	.	MAF_INRAE=43.671;MAF_USDA=5.738
NC_035087.1	70133533	.	T	A	.	.	MAF_USDA=9.412
NC_035087.1	70133550	.	C	A	.	.	MAF_INRAE=5.263
NC_035087.1	70133602	.	A	C	.	.	MAF_USDA=2.459
NC_035087.1	70133603	.	T	C	.	.	MAF_USDA=4.918
NC_035087.1	70133637	.	A	G	.	.	MAF_USDA=4.918
NC_035087.1	70133713	.	C	T	.	.	MAF_INRAE=2.5;MAF_USDA=2.5
NC_035087.1	70133734	.	G	C	.	.	MAF_USDA=4.098
NC_035087.1	70133769	.	A	C	.	.	MAF_INRAE=3.797;MAF_USDA=26.19
NC_035087.1	70133795	.	T	C	.	.	MAF_INRAE=4.167;MAF_USDA=2.459
NC_035087.1	70133909	.	T	C	.	.	MAF_USDA=2.5
NC_035087.1	70133928	.	T	G	.	.	MAF_INRAE=2.5;MAF_USDA=5.294
NC_035087.1	70133944	.	A	G	.	.	MAF_INRAE=6.329;MAF_USDA=8.824
NC_035087.1	70134138	.	C	T	.	.	MAF_USDA=4.918
NC_035087.1	70134186	.	C	G	.	.	MAF_INRAE=2.5;MAF_USDA=3.529
NC_035087.1	70134244	.	A	C	.	.	MAF_USDA=4.098
NC_035087.1	70134251	.	A	C	.	.	MAF_INRAE=2.532
NC_035087.1	70134267	.	C	T	.	.	MAF_USDA=1.639
NC_035087.1	70134308	.	G	C	.	.	MAF_INRAE=2.5;MAF_USDA=3.279
NC_035087.1	70134401	.	G	A	.	.	MAF_USDA=3.279
NC_035087.1	70134402	.	A	C	.	.	MAF_USDA=4.918
NC_035087.1	70134477	.	T	C	.	.	MAF_USDA=6.557
NC_035087.1	70134505	.	G	A	.	.	MAF_INRAE=19.167;MAF_USDA=2.353
NC_035087.1	70134510	.	T	A	.	.	MAF_USDA=1.639
NC_035087.1	70134522	.	A	T	.	.	MAF_USDA=1.639
NC_035087.1	70134594	.	T	C	.	.	MAF_INRAE=2.532;MAF_USDA=12.941
NC_035087.1	70134599	.	C	A	.	.	MAF_USDA=1.639
NC_035087.1	70134708	.	C	T	.	.	MAF_USDA=4.918
NC_035087.1	70134761	.	G	T	.	.	MAF_INRAE=24.051;MAF_USDA=10.0
NC_035087.1	70134780	.	C	G	.	.	MAF_INRAE=2.5;MAF_USDA=2.459
NC_035087.1	70134796	.	A	G	.	.	MAF_USDA=4.098
NC_035087.1	70134864	.	C	T	.	.	MAF_USDA=14.706
NC_035087.1	70134882	.	A	T	.	.	MAF_USDA=8.824
NC_035087.1	70134904	.	T	C	.	.	MAF_USDA=3.279
NC_035087.1	70134924	.	T	A	.	.	MAF_USDA=2.083
NC_035087.1	70134925	.	T	A	.	.	MAF_USDA=2.083
NC_035087.1	70134926	.	A	T	.	.	MAF_INRAE=7.595
NC_035087.1	70134927	.	A	T	.	.	MAF_INRAE=5.0;MAF_USDA=2.5
NC_035087.1	70134934	.	T	A	.	.	MAF_INRAE=37.975;MAF_USDA=29.167
NC_035087.1	70134935	.	T	C	.	.	MAF_INRAE=24.051;MAF_USDA=8.235
NC_035087.1	70134986	.	T	C	.	.	MAF_USDA=4.918
NC_035087.1	70134987	.	C	A	.	.	MAF_USDA=5.738
NC_035087.1	70135075	.	C	A	.	.	MAF_USDA=6.25
NC_035087.1	70135165	.	T	C	.	.	MAF_INRAE=24.684;MAF_USDA=8.824
NC_035087.1	70135181	.	T	C	.	.	MAF_USDA=1.639
NC_035087.1	70135194	.	T	G	.	.	MAF_INRAE=5.696;MAF_USDA=2.353
NC_035087.1	70135195	.	A	T	.	.	MAF_USDA=1.639
NC_035087.1	70135247	.	T	C	.	.	MAF_INRAE=2.532
NC_035087.1	70135345	.	G	A	.	.	MAF_INRAE=4.43;MAF_USDA=11.905
NC_035087.1	70135547	.	C	T	.	.	MAF_USDA=5.294
NC_035087.1	70135581	.	C	G	.	.	MAF_INRAE=5.0
NC_035087.1	70135610	.	C	T	.	.	MAF_USDA=22.353
NC_035087.1	70135755	.	C	A	.	.	MAF_USDA=4.918
NC_035087.1	70135795	.	C	T	.	.	MAF_INRAE=4.167;MAF_USDA=2.459
NC_035087.1	70135801	.	T	G	.	.	MAF_USDA=2.459
NC_035087.1	70135899	.	G	C	.	.	MAF_USDA=5.738
NC_035087.1	70135906	.	G	T	.	.	MAF_USDA=5.738
NC_035087.1	70135911	.	T	G	.	.	MAF_USDA=5.738
NC_035087.1	70135922	.	C	T	.	.	MAF_INRAE=3.333;MAF_USDA=23.529
NC_035087.1	70135944	.	A	T	.	.	MAF_USDA=6.25
NC_035087.1	70135971	.	G	A	.	.	MAF_USDA=7.647
NC_035087.1	70135974	.	A	C	.	.	MAF_INRAE=2.5;MAF_USDA=27.647
NC_035087.1	70135998	.	C	T	.	.	MAF_USDA=3.279
NC_035087.1	70136045	.	C	T	.	.	MAF_INRAE=12.658;MAF_USDA=1.765
NC_035087.1	70136137	.	G	A	.	.	MAF_USDA=4.918
NC_035087.1	70136143	.	A	C	.	.	MAF_INRAE=5.0
NC_035087.1	70136145	.	C	T	.	.	MAF_INRAE=19.62;MAF_USDA=13.115
NC_035087.1	70136158	.	T	C	.	.	MAF_INRAE=2.5;MAF_USDA=29.412
NC_035087.1	70136159	.	G	A	.	.	MAF_USDA=5.738
NC_035087.1	70136207	.	A	C	.	.	MAF_INRAE=5.0
NC_035087.1	70136215	.	G	T	.	.	MAF_USDA=1.639
NC_035087.1	70136218	.	C	T	.	.	MAF_USDA=1.639
NC_035087.1	70136238	.	C	A	.	.	MAF_USDA=2.459
NC_035087.1	70136247	.	T	A	.	.	MAF_INRAE=20.253;MAF_USDA=14.754
NC_035087.1	70136250	.	C	T	.	.	MAF_USDA=1.639
NC_035087.1	70136436	.	G	C	.	.	MAF_USDA=1.639
NC_035087.1	70136470	.	A	G	.	.	MAF_USDA=4.918
NC_035087.1	70136569	.	G	T	.	.	MAF_INRAE=10.833;MAF_USDA=14.706
NC_035087.1	70136572	.	G	T	.	.	MAF_INRAE=10.833;MAF_USDA=14.706
NC_035087.1	70136673	.	A	G	.	.	MAF_USDA=1.639
NC_035087.1	70136706	.	G	T	.	.	MAF_INRAE=43.038;MAF_USDA=21.765
NC_035087.1	70136842	.	C	G	.	.	MAF_USDA=1.639
NC_035087.1	70137110	.	G	A	.	.	MAF_USDA=2.174
NC_035087.1	70137492	.	G	T	.	.	MAF_USDA=10.417
NC_035087.1	70137565	.	G	A	.	.	MAF_USDA=3.279
NC_035087.1	70137584	.	T	C	.	.	MAF_USDA=1.639
NC_035087.1	70137655	.	G	A	.	.	MAF_USDA=7.377
NC_035087.1	70137656	.	T	C	.	.	MAF_USDA=1.639
NC_035087.1	70137660	.	C	T	.	.	MAF_USDA=1.639
NC_035087.1	70137667	.	G	C	.	.	MAF_USDA=7.377
NC_035087.1	70137671	.	A	C	.	.	MAF_USDA=3.279
NC_035087.1	70137682	.	G	A	.	.	MAF_INRAE=43.671;MAF_USDA=21.765
NC_035087.1	70137683	.	C	T	.	.	MAF_USDA=1.639
NC_035087.1	70137686	.	G	A	.	.	MAF_USDA=1.639
NC_035087.1	70137713	.	G	A	.	.	MAF_INRAE=5.263;MAF_USDA=5.882
NC_035087.1	70137725	.	C	A	.	.	MAF_USDA=2.083
NC_035087.1	70137728	.	C	T	.	.	MAF_USDA=1.765
NC_035087.1	70137762	.	C	A	.	.	MAF_USDA=4.762
NC_035087.1	70137782	.	T	C	.	.	MAF_USDA=6.667
NC_035087.1	70137807	.	T	C	.	.	MAF_USDA=1.639
NC_035087.1	70137826	.	T	C	.	.	MAF_INRAE=2.5;MAF_USDA=25.294
NC_035087.1	70137928	.	C	G	.	.	MAF_USDA=1.639
NC_035087.1	70137940	.	C	A	.	.	MAF_USDA=5.294
NC_035087.1	70137958	.	T	A	.	.	MAF_USDA=3.279
NC_035087.1	70138139	.	G	A	.	.	MAF_USDA=2.459
NC_035087.1	70138223	.	T	C	.	.	MAF_USDA=4.918
NC_035087.1	70138232	.	G	T	.	.	MAF_USDA=6.25
NC_035087.1	70138284	.	C	T	.	.	MAF_USDA=5.738
NC_035087.1	70138309	.	G	A	.	.	MAF_USDA=4.918
NC_035087.1	70138334	.	G	T	.	.	MAF_INRAE=10.833;MAF_USDA=4.706
NC_035087.1	70138341	.	C	G	.	.	MAF_INRAE=2.532
NC_035087.1	70138368	.	T	C	.	.	MAF_INRAE=22.785;MAF_USDA=41.765
NC_035087.1	70138399	.	T	C	.	.	MAF_INRAE=2.5;MAF_USDA=32.353
NC_035087.1	70138443	.	G	A	.	.	MAF_USDA=7.377
NC_035087.1	70138468	.	G	A	.	.	MAF_INRAE=4.167
NC_035087.1	70138495	.	G	A	.	.	MAF_USDA=1.639
NC_035087.1	70138517	.	C	A	.	.	MAF_USDA=2.459
NC_035087.1	70138542	.	C	A	.	.	MAF_USDA=7.647
NC_035087.1	70138551	.	C	G	.	.	MAF_USDA=2.353
NC_035087.1	70138626	.	A	G	.	.	MAF_USDA=2.459
NC_035087.1	70138645	.	C	T	.	.	MAF_USDA=3.279
NC_035087.1	70138649	.	C	T	.	.	MAF_INRAE=4.167;MAF_USDA=12.353
NC_035087.1	70138701	.	G	A	.	.	MAF_USDA=4.918
NC_035087.1	70138747	.	C	A	.	.	MAF_INRAE=25.316;MAF_USDA=21.176
NC_035087.1	70138756	.	G	T	.	.	MAF_USDA=6.557
NC_035087.1	70138817	.	C	T	.	.	MAF_INRAE=21.053;MAF_USDA=35.294
NC_035087.1	70138883	.	A	T	.	.	MAF_INRAE=10.833;MAF_USDA=4.706
NC_035087.1	70138884	.	C	T	.	.	MAF_USDA=1.639
NC_035087.1	70138953	.	T	C	.	.	MAF_USDA=2.941
NC_035087.1	70139148	.	T	C	.	.	MAF_USDA=5.738
NC_035087.1	70139182	.	C	T	.	.	MAF_USDA=1.639
NC_035087.1	70139203	.	C	G	.	.	MAF_INRAE=2.5;MAF_USDA=4.167
NC_035087.1	70139226	.	A	T	.	.	MAF_USDA=6.557
NC_035087.1	70139234	.	T	A	.	.	MAF_USDA=2.459
NC_035087.1	70139243	.	C	A	.	.	MAF_USDA=4.918
NC_035087.1	70139344	.	G	C	.	.	MAF_INRAE=1.667;MAF_USDA=20.492
NC_035087.1	70139414	.	T	G	.	.	MAF_USDA=14.118
NC_035087.1	70139484	.	G	A	.	.	MAF_INRAE=36.076;MAF_USDA=10.656
NC_035087.1	70139485	.	T	A	.	.	MAF_INRAE=40.833;MAF_USDA=10.656
NC_035087.1	70139538	.	A	G	.	.	MAF_INRAE=29.747;MAF_USDA=23.529
NC_035087.1	70139541	.	C	T	.	.	MAF_USDA=2.459
NC_035087.1	70139542	.	G	A	.	.	MAF_INRAE=7.5;MAF_USDA=6.557
NC_035087.1	70139764	.	T	G	.	.	MAF_USDA=1.639
NC_035087.1	70139907	.	C	T	.	.	MAF_USDA=1.639
NC_035087.1	70139996	.	T	C	.	.	MAF_INRAE=9.494;MAF_USDA=8.824
NC_035087.1	70140081	.	C	T	.	.	MAF_INRAE=2.5;MAF_USDA=21.765
NC_035087.1	70140120	.	A	T	.	.	MAF_INRAE=34.81;MAF_USDA=35.294
NC_035087.1	70140149	.	G	A	.	.	MAF_USDA=3.279
NC_035087.1	70140208	.	T	A	.	.	MAF_USDA=2.459
NC_035087.1	70140220	.	G	C	.	.	MAF_INRAE=6.667;MAF_USDA=12.353
NC_035087.1	70140279	.	T	C	.	.	MAF_USDA=2.459
NC_035087.1	70140333	.	T	A	.	.	MAF_INRAE=8.228;MAF_USDA=9.836
NC_035087.1	70140335	.	T	C	.	.	MAF_INRAE=2.5;MAF_USDA=15.882
NC_035087.1	70140440	.	T	C	.	.	MAF_USDA=7.377
NC_035087.1	70140641	.	A	G	.	.	MAF_USDA=2.941
NC_035087.1	70140660	.	C	A	.	.	MAF_USDA=2.083
NC_035087.1	70140689	.	A	C	.	.	MAF_USDA=35.417
NC_035087.1	70140710	.	T	A	.	.	MAF_USDA=3.279
NC_035087.1	70140854	.	A	T	.	.	MAF_USDA=4.098
NC_035087.1	70140858	.	C	T	.	.	MAF_USDA=2.353
NC_035087.1	70140961	.	T	C	.	.	MAF_USDA=4.918
NC_035087.1	70141091	.	C	A	.	.	MAF_INRAE=15.833;MAF_USDA=5.294
NC_035087.1	70141107	.	A	T	.	.	MAF_USDA=9.016
NC_035087.1	70141124	.	G	A	.	.	MAF_INRAE=34.81;MAF_USDA=27.059
NC_035087.1	70141187	.	G	C	.	.	MAF_USDA=6.557
NC_035087.1	70141223	.	C	T	.	.	MAF_USDA=4.918
NC_035087.1	70141241	.	G	T	.	.	MAF_USDA=2.459
NC_035087.1	70141496	.	T	C	.	.	MAF_INRAE=3.333
NC_035087.1	70141525	.	T	C	.	.	MAF_INRAE=2.5
NC_035087.1	70141547	.	C	T	.	.	MAF_INRAE=44.304
NC_035087.1	70141575	.	G	A	.	.	MAF_USDA=2.353
NC_035087.1	70141674	.	T	A	.	.	MAF_USDA=5.738
NC_035087.1	70141721	.	C	A	.	.	MAF_USDA=4.918
NC_035087.1	70141976	.	C	T	.	.	MAF_USDA=1.639
NC_035087.1	70142028	.	G	T	.	.	MAF_INRAE=34.81;MAF_USDA=32.941
NC_035087.1	70142065	.	C	A	.	.	MAF_INRAE=2.5;MAF_USDA=4.167
NC_035087.1	70142075	.	G	T	.	.	MAF_USDA=2.083
NC_035087.1	70142110	.	T	G	.	.	MAF_INRAE=4.167;MAF_USDA=29.508
NC_035087.1	70142185	.	C	A	.	.	MAF_INRAE=1.667
NC_035087.1	70142339	.	C	T	.	.	MAF_INRAE=8.228;MAF_USDA=7.377
NC_035087.1	70142350	.	A	G	.	.	MAF_INRAE=44.304;MAF_USDA=21.765
NC_035087.1	70142354	.	A	C	.	.	MAF_USDA=1.639
NC_035087.1	70142363	.	C	A	.	.	MAF_INRAE=8.228;MAF_USDA=6.557
NC_035087.1	70142478	.	G	A	.	.	MAF_INRAE=10.833;MAF_USDA=4.706
NC_035087.1	70142491	.	G	A	.	.	MAF_USDA=8.824
NC_035087.1	70142583	.	G	T	.	.	MAF_USDA=2.459
NC_035087.1	70142587	.	C	A	.	.	MAF_USDA=2.459
NC_035087.1	70142624	.	G	T	.	.	MAF_USDA=4.918
NC_035087.1	70142631	.	G	T	.	.	MAF_USDA=4.918
NC_035087.1	70142656	.	A	G	.	.	MAF_INRAE=5.263
NC_035087.1	70142804	.	A	G	.	.	MAF_INRAE=41.667;MAF_USDA=25.0
NC_035087.1	70142805	.	T	C	.	.	MAF_INRAE=41.667;MAF_USDA=25.0
NC_035087.1	70142856	.	G	C	.	.	MAF_USDA=4.918
NC_035087.1	70142864	.	C	T	.	.	MAF_USDA=1.639
NC_035087.1	70142882	.	A	T	.	.	MAF_INRAE=34.81;MAF_USDA=28.824
NC_035087.1	70142914	.	C	T	.	.	MAF_USDA=2.353
NC_035087.1	70142975	.	C	A	.	.	MAF_USDA=2.459
NC_035087.1	70143043	.	A	T	.	.	MAF_INRAE=12.658;MAF_USDA=18.235
NC_035087.1	70143079	.	G	A	.	.	MAF_INRAE=8.228;MAF_USDA=5.738
NC_035087.1	70143112	.	T	C	.	.	MAF_INRAE=18.354;MAF_USDA=45.238
NC_035087.1	70143169	.	A	C	.	.	MAF_USDA=8.197
NC_035087.1	70143213	.	C	A	.	.	MAF_USDA=3.279
NC_035087.1	70143276	.	C	A	.	.	MAF_USDA=15.574
NC_035087.1	70143349	.	T	A	.	.	MAF_USDA=7.647
NC_035087.1	70143414	.	G	A	.	.	MAF_INRAE=20.886;MAF_USDA=7.059
NC_035087.1	70143416	.	A	G	.	.	MAF_INRAE=17.5;MAF_USDA=7.059
NC_035087.1	70143535	.	T	G	.	.	MAF_INRAE=34.81;MAF_USDA=32.941
NC_035087.1	70143586	.	A	T	.	.	MAF_USDA=1.639
NC_035087.1	70143677	.	G	A	.	.	MAF_USDA=4.918
NC_035087.1	70143693	.	C	A	.	.	MAF_INRAE=34.81;MAF_USDA=34.118
NC_035087.1	70143980	.	A	G	.	.	MAF_USDA=3.279
NC_035087.1	70144076	.	G	T	.	.	MAF_USDA=4.098
NC_035087.1	70144202	.	A	C	.	.	MAF_INRAE=35.443;MAF_USDA=33.529
NC_035087.1	70144226	.	T	C	.	.	MAF_USDA=6.25
NC_035087.1	70144238	.	C	A	.	.	MAF_INRAE=32.911;MAF_USDA=36.471
NC_035087.1	70144242	.	T	G	.	.	MAF_USDA=2.459
NC_035087.1	70144337	.	C	A	.	.	MAF_INRAE=2.532
NC_035087.1	70144338	.	A	T	.	.	MAF_INRAE=39.167;MAF_USDA=35.294
NC_035087.1	70144439	.	T	A	.	.	MAF_INRAE=1.667
NC_035087.1	70144591	.	C	T	.	.	MAF_INRAE=2.5;MAF_USDA=3.279
NC_035087.1	70144635	.	G	A	.	.	MAF_INRAE=2.532
NC_035087.1	70144657	.	C	T	.	.	MAF_INRAE=34.81;MAF_USDA=37.647
NC_035087.1	70144719	.	T	G	.	.	MAF_INRAE=35.443;MAF_USDA=34.118
NC_035087.1	70144755	.	T	G	.	.	MAF_INRAE=34.81;MAF_USDA=32.353
NC_035087.1	70144760	.	C	A	.	.	MAF_INRAE=34.81;MAF_USDA=28.824
NC_035087.1	70144816	.	T	C	.	.	MAF_USDA=3.279
NC_035087.1	70144832	.	G	T	.	.	MAF_INRAE=2.532
NC_035087.1	70144885	.	T	C	.	.	MAF_USDA=2.941
NC_035087.1	70144888	.	T	C	.	.	MAF_INRAE=10.833;MAF_USDA=2.083
NC_035087.1	70144911	.	G	A	.	.	MAF_USDA=2.941
NC_035087.1	70144956	.	A	C	.	.	MAF_INRAE=10.833;MAF_USDA=8.235
NC_035087.1	70145088	.	T	C	.	.	MAF_USDA=1.639
NC_035087.1	70145113	.	T	C	.	.	MAF_INRAE=34.81;MAF_USDA=32.353
NC_035087.1	70145162	.	G	C	.	.	MAF_USDA=6.557
NC_035087.1	70145172	.	G	T	.	.	MAF_USDA=2.941
NC_035087.1	70145194	.	A	G	.	.	MAF_USDA=2.459
NC_035087.1	70145232	.	C	T	.	.	MAF_USDA=2.459
NC_035087.1	70145272	.	A	T	.	.	MAF_INRAE=5.263
NC_035087.1	70145293	.	G	T	.	.	MAF_USDA=3.279
NC_035087.1	70145313	.	C	T	.	.	MAF_USDA=1.639
NC_035087.1	70145346	.	C	A	.	.	MAF_INRAE=40.0
NC_035087.1	70145349	.	T	G	.	.	MAF_INRAE=40.0;MAF_USDA=25.0
NC_035087.1	70145383	.	G	A	.	.	MAF_USDA=3.279
NC_035087.1	70145484	.	A	C	.	.	MAF_USDA=4.098
NC_035087.1	70145554	.	GACAAC	GACAAA	.	.	MAF_USDA=33.333
NC_035087.1	70145559	.	C	A	.	.	MAF_INRAE=44.304
NC_035087.1	70145687	.	G	C	.	.	MAF_USDA=2.941
NC_035087.1	70145708	.	T	C	.	.	MAF_INRAE=34.81;MAF_USDA=32.353
NC_035087.1	70145737	.	T	C	.	.	MAF_INRAE=5.0
NC_035087.1	70145835	.	C	A	.	.	MAF_USDA=4.098
NC_035087.1	70145836	.	A	T	.	.	MAF_INRAE=5.0;MAF_USDA=3.279
NC_035087.1	70145911	.	G	T	.	.	MAF_INRAE=10.833;MAF_USDA=7.647
NC_035087.1	70145937	.	G	C	.	.	MAF_INRAE=8.228;MAF_USDA=7.377
NC_035087.1	70145948	.	T	C	.	.	MAF_INRAE=2.5;MAF_USDA=5.882
NC_035087.1	70146004	.	A	T	.	.	MAF_INRAE=10.833;MAF_USDA=8.235
NC_035087.1	70146089	.	T	G	.	.	MAF_INRAE=5.0
NC_035087.1	70146098	.	G	A	.	.	MAF_USDA=4.098
NC_035087.1	70146219	.	C	T	.	.	MAF_INRAE=13.291;MAF_USDA=17.059
NC_035087.1	70146256	.	C	G	.	.	MAF_INRAE=32.911;MAF_USDA=35.882
NC_035087.1	70146281	.	G	A	.	.	MAF_INRAE=9.167;MAF_USDA=1.639
NC_035087.1	70146352	.	A	G	.	.	MAF_INRAE=32.911;MAF_USDA=39.412
NC_035087.1	70146388	.	C	T	.	.	MAF_INRAE=32.911;MAF_USDA=38.235
NC_035087.1	70146392	.	C	T	.	.	MAF_INRAE=36.667;MAF_USDA=38.235
NC_035087.1	70146444	.	G	T	.	.	MAF_INRAE=2.5;MAF_USDA=11.176
NC_035087.1	70146445	.	A	T	.	.	MAF_INRAE=2.5;MAF_USDA=4.167
NC_035087.1	70146450	.	A	G	.	.	MAF_USDA=1.639
NC_035087.1	70146472	.	A	C	.	.	MAF_INRAE=2.5;MAF_USDA=11.765
NC_035087.1	70146491	.	T	A	.	.	MAF_INRAE=2.5;MAF_USDA=4.167
NC_035087.1	70146497	.	T	A	.	.	MAF_INRAE=44.304;MAF_USDA=37.5
NC_035087.1	70146624	.	G	T	.	.	MAF_USDA=2.083
NC_035087.1	70146636	.	G	A	.	.	MAF_INRAE=2.5;MAF_USDA=5.882
NC_035087.1	70146646	.	T	A	.	.	MAF_INRAE=2.5;MAF_USDA=10.417
NC_035087.1	70146665	.	T	C	.	.	MAF_USDA=4.918
NC_035087.1	70146688	.	T	G	.	.	MAF_USDA=4.918
NC_035087.1	70146814	.	G	A	.	.	MAF_USDA=1.639
NC_035087.1	70146885	.	C	A	.	.	MAF_USDA=3.279
NC_035087.1	70146902	.	G	T	.	.	MAF_USDA=4.918
NC_035087.1	70146998	.	C	A	.	.	MAF_USDA=4.918
NC_035087.1	70147029	.	G	A	.	.	MAF_INRAE=4.167;MAF_USDA=2.459
NC_035087.1	70147148	.	A	T	.	.	MAF_INRAE=2.5;MAF_USDA=12.353
NC_035087.1	70147162	.	A	G	.	.	MAF_INRAE=9.167;MAF_USDA=15.882
NC_035087.1	70147226	.	G	A	.	.	MAF_USDA=2.941
NC_035087.1	70147263	.	A	G	.	.	MAF_USDA=3.279
NC_035087.1	70147296	.	T	C	.	.	MAF_USDA=2.459
NC_035087.1	70147308	.	G	A	.	.	MAF_USDA=2.941
NC_035087.1	70147489	.	C	A	.	.	MAF_USDA=2.459
NC_035087.1	70147594	.	C	A	.	.	MAF_INRAE=2.532
NC_035087.1	70147605	.	G	A	.	.	MAF_INRAE=26.582;MAF_USDA=46.429
NC_035087.1	70147645	.	CAAAAAAAAAAAC	CAAAAAAAAAAAA	.	.	MAF_USDA=32.609
NC_035087.1	70147657	.	C	A	.	.	MAF_INRAE=44.304
NC_035087.1	70147658	.	T	A	.	.	MAF_USDA=5.0
NC_035087.1	70147736	.	A	G	.	.	MAF_USDA=7.5
NC_035087.1	70147815	.	T	C	.	.	MAF_INRAE=4.167;MAF_USDA=2.5
NC_035087.1	70147911	.	T	A	.	.	MAF_USDA=1.667
NC_035087.1	70147975	.	T	C	.	.	MAF_USDA=19.167
NC_035087.1	70147978	.	C	T	.	.	MAF_INRAE=10.833;MAF_USDA=4.762
NC_035087.1	70147989	.	G	T	.	.	MAF_USDA=1.667
NC_035087.1	70147990	.	T	A	.	.	MAF_INRAE=5.0;MAF_USDA=15.833
NC_035087.1	70147991	.	T	A	.	.	MAF_USDA=16.667
NC_035087.1	70148105	.	T	C	.	.	MAF_USDA=3.333
NC_035087.1	70148129	.	A	T	.	.	MAF_USDA=18.333
NC_035087.1	70148142	.	A	G	.	.	MAF_USDA=18.333
NC_035087.1	70148158	.	C	T	.	.	MAF_USDA=16.667
NC_035087.1	70148172	.	C	A	.	.	MAF_USDA=5.833
NC_035087.1	70148179	.	C	A	.	.	MAF_USDA=21.667
NC_035087.1	70148247	.	A	T	.	.	MAF_USDA=15.0
NC_035087.1	70148318	.	C	T	.	.	MAF_USDA=1.667
NC_035087.1	70148338	.	T	C	.	.	MAF_USDA=2.5
NC_035087.1	70148396	.	G	T	.	.	MAF_INRAE=4.167;MAF_USDA=2.5
NC_035087.1	70148418	.	C	T	.	.	MAF_INRAE=6.329;MAF_USDA=1.667
NC_035087.1	70148437	.	T	C	.	.	MAF_INRAE=9.494;MAF_USDA=7.738
NC_035087.1	70148463	.	G	A	.	.	MAF_USDA=2.381
NC_035087.1	70148499	.	C	T	.	.	MAF_INRAE=6.329;MAF_USDA=1.667
NC_035087.1	70148500	.	G	A	.	.	MAF_USDA=2.083
NC_035087.1	70148602	.	C	T	.	.	MAF_USDA=15.254
NC_035087.1	70149581	.	T	G	.	.	MAF_USDA=5.0
NC_035087.1	70149590	.	T	A	.	.	MAF_USDA=27.083
NC_035087.1	70149632	.	A	T	.	.	MAF_INRAE=5.263
NC_035087.1	70149661	.	T	A	.	.	MAF_USDA=6.25
NC_035087.1	70149662	.	C	A	.	.	MAF_USDA=4.31
NC_035087.1	70149761	.	A	T	.	.	MAF_USDA=1.695
NC_035087.1	70149768	.	A	T	.	.	MAF_USDA=17.797
NC_035087.1	70149876	.	C	A	.	.	MAF_USDA=24.167
NC_035087.1	70149948	.	A	T	.	.	MAF_USDA=6.25
NC_035087.1	70149955	.	A	C	.	.	MAF_USDA=5.0
NC_035087.1	70149962	.	C	A	.	.	MAF_USDA=22.619
NC_035087.1	70149989	.	A	C	.	.	MAF_USDA=11.667
NC_035087.1	70149991	.	A	C	.	.	MAF_INRAE=33.544;MAF_USDA=27.976
NC_035087.1	70150023	.	C	A	.	.	MAF_INRAE=2.532
NC_035087.1	70150069	.	G	C	.	.	MAF_USDA=6.25
NC_035087.1	70150124	.	G	T	.	.	MAF_INRAE=18.354;MAF_USDA=3.571
NC_035087.1	70150181	.	T	A	.	.	MAF_USDA=19.167
NC_035087.1	70150279	.	C	T	.	.	MAF_USDA=5.172
NC_035087.1	70150311	.	C	T	.	.	MAF_USDA=9.322
NC_035087.1	70150392	.	A	T	.	.	MAF_INRAE=2.5
NC_035087.1	70150438	.	C	A	.	.	MAF_USDA=31.356
NC_035087.1	70150444	.	C	G	.	.	MAF_INRAE=10.833;MAF_USDA=7.229
NC_035087.1	70150559	.	A	T	.	.	MAF_USDA=11.864
NC_035087.1	70150584	.	T	A	.	.	MAF_INRAE=6.329;MAF_USDA=1.667
NC_035087.1	70150585	.	C	T	.	.	MAF_USDA=3.333
NC_035087.1	70150614	.	G	A	.	.	MAF_USDA=13.333
NC_035087.1	70150634	.	T	G	.	.	MAF_USDA=5.0
NC_035087.1	70150695	.	A	T	.	.	MAF_USDA=3.333
NC_035087.1	70150709	.	T	G	.	.	MAF_USDA=12.5
NC_035087.1	70150901	.	G	A	.	.	MAF_USDA=2.542
NC_035087.1	70150942	.	C	T	.	.	MAF_USDA=2.083
NC_035087.1	70151011	.	T	C	.	.	MAF_INRAE=8.861;MAF_USDA=7.627
NC_035087.1	70151017	.	G	C	.	.	MAF_USDA=1.695
NC_035087.1	70151056	.	G	A	.	.	MAF_USDA=1.695
NC_035087.1	70151070	.	G	A	.	.	MAF_INRAE=15.19;MAF_USDA=38.554
NC_035087.1	70151156	.	G	T	.	.	MAF_INRAE=5.833
NC_035087.1	70151159	.	A	T	.	.	MAF_INRAE=32.911;MAF_USDA=28.235
NC_035087.1	70151202	.	A	T	.	.	MAF_USDA=3.279
NC_035087.1	70151226	.	C	A	.	.	MAF_USDA=1.639
NC_035087.1	70151338	.	T	C	.	.	MAF_USDA=20.833
NC_035087.1	70151348	.	G	A	.	.	MAF_USDA=6.25
NC_035087.1	70151397	.	A	G	.	.	MAF_INRAE=5.833
NC_035087.1	70151554	.	C	T	.	.	MAF_INRAE=10.127;MAF_USDA=12.295
NC_035087.1	70151615	.	C	T	.	.	MAF_USDA=18.033
NC_035087.1	70151651	.	G	C	.	.	MAF_INRAE=8.228;MAF_USDA=6.557
NC_035087.1	70151667	.	G	T	.	.	MAF_INRAE=9.494;MAF_USDA=10.588
NC_035087.1	70151670	.	A	G	.	.	MAF_USDA=4.098
NC_035087.1	70151721	.	C	A	.	.	MAF_USDA=4.098
NC_035087.1	70151780	.	T	C	.	.	MAF_USDA=5.0
NC_035087.1	70151849	.	A	G	.	.	MAF_INRAE=15.789
NC_035087.1	70151904	.	G	A	.	.	MAF_INRAE=2.5;MAF_USDA=4.167
NC_035087.1	70152027	.	C	A	.	.	MAF_INRAE=15.19;MAF_USDA=2.459
NC_035087.1	70152071	.	A	G	.	.	MAF_USDA=1.176
NC_035087.1	70152102	.	C	T	.	.	MAF_INRAE=1.667;MAF_USDA=1.765
NC_035087.1	70152103	.	C	T	.	.	MAF_INRAE=1.667;MAF_USDA=10.0
NC_035087.1	70152107	.	T	A	.	.	MAF_USDA=8.333
NC_035087.1	70152204	.	C	T	.	.	MAF_USDA=4.098
NC_035087.1	70152213	.	A	T	.	.	MAF_INRAE=3.333;MAF_USDA=2.083
NC_035087.1	70152234	.	A	T	.	.	MAF_USDA=5.738
NC_035087.1	70152354	.	T	C	.	.	MAF_USDA=4.918
NC_035087.1	70152382	.	G	A	.	.	MAF_INRAE=5.0
NC_035087.1	70152437	.	T	A	.	.	MAF_INRAE=5.0;MAF_USDA=24.59
NC_035087.1	70152574	.	G	C	.	.	MAF_INRAE=34.81;MAF_USDA=26.471
NC_035087.1	70152742	.	C	T	.	.	MAF_USDA=2.459
NC_035087.1	70152778	.	A	G	.	.	MAF_INRAE=5.0;MAF_USDA=22.131
NC_035087.1	70152863	.	C	A	.	.	MAF_INRAE=18.354;MAF_USDA=4.118
NC_035087.1	70152881	.	C	A	.	.	MAF_INRAE=4.167;MAF_USDA=4.918
NC_035087.1	70153121	.	C	T	.	.	MAF_USDA=7.647
NC_035087.1	70153202	.	T	G	.	.	MAF_USDA=4.918
NC_035087.1	70153230	.	A	G	.	.	MAF_USDA=5.738
NC_035087.1	70153262	.	C	T	.	.	MAF_INRAE=11.667;MAF_USDA=44.706
NC_035087.1	70153353	.	T	A	.	.	MAF_INRAE=11.667;MAF_USDA=43.529
NC_035087.1	70153390	.	A	G	.	.	MAF_INRAE=11.667;MAF_USDA=42.941
NC_035087.1	70153413	.	T	A	.	.	MAF_USDA=4.098
NC_035087.1	70153429	.	A	G	.	.	MAF_INRAE=11.667;MAF_USDA=42.941
NC_035087.1	70153456	.	C	T	.	.	MAF_USDA=3.529
NC_035087.1	70153524	.	T	A	.	.	MAF_INRAE=24.051;MAF_USDA=44.118
NC_035087.1	70153525	.	T	G	.	.	MAF_INRAE=18.354;MAF_USDA=12.353
NC_035087.1	70153529	.	G	A	.	.	MAF_INRAE=39.167;MAF_USDA=30.0
NC_035087.1	70153631	.	G	A	.	.	MAF_INRAE=11.667;MAF_USDA=38.235
NC_035087.1	70153637	.	G	A	.	.	MAF_USDA=1.639
NC_035087.1	70153659	.	G	A	.	.	MAF_USDA=1.639
NC_035087.1	70153685	.	T	G	.	.	MAF_INRAE=11.667
NC_035087.1	70153689	.	T	A	.	.	MAF_INRAE=4.167;MAF_USDA=2.459
NC_035087.1	70153731	.	T	A	.	.	MAF_INRAE=4.167;MAF_USDA=5.738
NC_035087.1	70153771	.	A	C	.	.	MAF_USDA=1.639
NC_035087.1	70153777	.	G	C	.	.	MAF_USDA=3.279
NC_035087.1	70153827	.	G	A	.	.	MAF_INRAE=12.658;MAF_USDA=1.765
NC_035087.1	70153902	.	C	T	.	.	MAF_INRAE=34.81;MAF_USDA=30.0
NC_035087.1	70154003	.	G	A	.	.	MAF_INRAE=2.5;MAF_USDA=4.167
NC_035087.1	70154038	.	G	A	.	.	MAF_USDA=1.639
NC_035087.1	70154044	.	A	C	.	.	MAF_INRAE=11.667;MAF_USDA=16.667
NC_035087.1	70154045	.	G	A	.	.	MAF_INRAE=10.833;MAF_USDA=6.471
NC_035087.1	70154120	.	G	A	.	.	MAF_INRAE=43.333;MAF_USDA=37.5
NC_035087.1	70154170	.	A	G	.	.	MAF_USDA=2.459
NC_035087.1	70154171	.	C	T	.	.	MAF_USDA=43.529
NC_035087.1	70154174	.	T	C	.	.	MAF_USDA=5.738
NC_035087.1	70154305	.	C	T	.	.	MAF_USDA=7.5
NC_035087.1	70154378	.	T	C	.	.	MAF_USDA=24.096
NC_035087.1	70154387	.	G	A	.	.	MAF_USDA=4.237
NC_035087.1	70154396	.	G	A	.	.	MAF_USDA=3.614
NC_035087.1	70154443	.	T	G	.	.	MAF_USDA=16.667
NC_035087.1	70154546	.	A	G	.	.	MAF_USDA=2.459
NC_035087.1	70154583	.	G	A	.	.	MAF_USDA=3.279
NC_035087.1	70154664	.	C	A	.	.	MAF_INRAE=2.5;MAF_USDA=3.279
NC_035087.1	70154689	.	G	A	.	.	MAF_INRAE=4.167;MAF_USDA=2.459
NC_035087.1	70154700	.	T	A	.	.	MAF_INRAE=11.667;MAF_USDA=43.529
NC_035087.1	70154724	.	A	G	.	.	MAF_INRAE=15.19;MAF_USDA=7.647
NC_035087.1	70154728	.	G	A	.	.	MAF_USDA=4.098
NC_035087.1	70154850	.	C	T	.	.	MAF_INRAE=12.5;MAF_USDA=42.353
NC_035087.1	70154873	.	A	C	.	.	MAF_USDA=1.639
NC_035087.1	70154947	.	C	A	.	.	MAF_USDA=4.706
NC_035087.1	70155001	.	A	G	.	.	MAF_INRAE=11.667;MAF_USDA=39.412
NC_035087.1	70155028	.	G	A	.	.	MAF_INRAE=25.949;MAF_USDA=15.294
NC_035087.1	70155042	.	G	C	.	.	MAF_USDA=2.459
NC_035087.1	70155077	.	C	T	.	.	MAF_USDA=4.918
NC_035087.1	70155159	.	T	A	.	.	MAF_USDA=2.459
NC_035087.1	70155191	.	T	G	.	.	MAF_INRAE=6.667;MAF_USDA=39.412
NC_035087.1	70155204	.	A	G	.	.	MAF_INRAE=11.667;MAF_USDA=38.824
NC_035087.1	70155211	.	C	A	.	.	MAF_USDA=3.279
NC_035087.1	70155233	.	T	C	.	.	MAF_INRAE=1.667
NC_035087.1	70155237	.	G	C	.	.	MAF_USDA=1.176
NC_035087.1	70155336	.	A	T	.	.	MAF_USDA=3.279
NC_035087.1	70155361	.	T	C	.	.	MAF_USDA=3.279
NC_035087.1	70155473	.	T	G	.	.	MAF_INRAE=11.667;MAF_USDA=42.941
NC_035087.1	70155490	.	T	C	.	.	MAF_USDA=12.295
NC_035087.1	70155566	.	T	C	.	.	MAF_INRAE=3.165
NC_035087.1	70155620	.	C	A	.	.	MAF_INRAE=17.722;MAF_USDA=12.353
NC_035087.1	70155725	.	G	A	.	.	MAF_USDA=6.667
NC_035087.1	70155743	.	T	C	.	.	MAF_INRAE=11.667;MAF_USDA=44.118
NC_035087.1	70155793	.	T	C	.	.	MAF_INRAE=13.924;MAF_USDA=8.235
NC_035087.1	70155796	.	T	A	.	.	MAF_INRAE=12.658;MAF_USDA=5.882
NC_035087.1	70155931	.	C	A	.	.	MAF_USDA=1.639
NC_035087.1	70156022	.	C	G	.	.	MAF_USDA=45.082
NC_035087.1	70157609	.	G	T	.	.	MAF_USDA=8.696
NC_035087.1	70157661	.	A	G	.	.	MAF_INRAE=26.316
NC_035087.1	70157704	.	A	T	.	.	MAF_USDA=2.459
NC_035087.1	70157716	.	T	A	.	.	MAF_INRAE=2.5;MAF_USDA=3.279
NC_035087.1	70157757	.	T	C	.	.	MAF_USDA=4.918
NC_035087.1	70157765	.	A	G	.	.	MAF_INRAE=34.81;MAF_USDA=29.167
NC_035087.1	70157835	.	T	G	.	.	MAF_USDA=1.639
NC_035087.1	70157992	.	G	T	.	.	MAF_INRAE=11.667;MAF_USDA=38.824
NC_035087.1	70158067	.	A	T	.	.	MAF_INRAE=4.167;MAF_USDA=5.738
NC_035087.1	70158071	.	G	T	.	.	MAF_INRAE=34.81;MAF_USDA=34.706
NC_035087.1	70158196	.	A	G	.	.	MAF_USDA=4.217
NC_035087.1	70158382	.	A	G	.	.	MAF_INRAE=35.443;MAF_USDA=30.0
NC_035087.1	70158415	.	C	A	.	.	MAF_INRAE=11.667;MAF_USDA=45.294
NC_035087.1	70158473	.	G	T	.	.	MAF_INRAE=10.833;MAF_USDA=38.235
NC_035087.1	70158481	.	A	C	.	.	MAF_USDA=4.918
NC_035087.1	70158502	.	T	A	.	.	MAF_INRAE=11.667;MAF_USDA=42.941
NC_035087.1	70158538	.	G	A	.	.	MAF_INRAE=2.5;MAF_USDA=6.471
NC_035087.1	70158575	.	T	C	.	.	MAF_INRAE=17.722;MAF_USDA=11.765
NC_035087.1	70158621	.	G	A	.	.	MAF_USDA=3.279
NC_035087.1	70158649	.	G	A	.	.	MAF_USDA=6.557
NC_035087.1	70158761	.	C	T	.	.	MAF_INRAE=34.81;MAF_USDA=30.0
NC_035087.1	70158783	.	T	C	.	.	MAF_USDA=6.557
NC_035087.1	70158886	.	C	T	.	.	MAF_INRAE=11.667;MAF_USDA=20.833
NC_035087.1	70158912	.	G	A	.	.	MAF_INRAE=18.354;MAF_USDA=7.647
NC_035087.1	70158976	.	C	T	.	.	MAF_USDA=1.639
NC_035087.1	70158990	.	A	G	.	.	MAF_INRAE=11.667;MAF_USDA=45.882
NC_035087.1	70159025	.	G	A	.	.	MAF_USDA=1.667
NC_035087.1	70159060	.	G	T	.	.	MAF_INRAE=25.316;MAF_USDA=15.294
NC_035087.1	70159085	.	A	C	.	.	MAF_USDA=2.459
NC_035087.1	70159100	.	G	T	.	.	MAF_INRAE=11.667;MAF_USDA=38.235
NC_035087.1	70159166	.	A	C	.	.	MAF_INRAE=11.667;MAF_USDA=16.667
NC_035087.1	70159259	.	A	T	.	.	MAF_USDA=4.918
NC_035087.1	70159313	.	G	T	.	.	MAF_USDA=2.459
NC_035087.1	70159354	.	G	A	.	.	MAF_INRAE=17.722;MAF_USDA=11.765
NC_035087.1	70159385	.	T	C	.	.	MAF_USDA=2.083
NC_035087.1	70159524	.	T	C	.	.	MAF_INRAE=11.667;MAF_USDA=44.118
NC_035087.1	70159585	.	T	A	.	.	MAF_INRAE=34.81;MAF_USDA=30.0
NC_035087.1	70159586	.	C	T	.	.	MAF_INRAE=11.667;MAF_USDA=44.706
NC_035087.1	70159602	.	T	A	.	.	MAF_USDA=3.529
NC_035087.1	70159678	.	T	C	.	.	MAF_INRAE=5.0
NC_035087.1	70159679	.	C	A	.	.	MAF_INRAE=2.5;MAF_USDA=4.167
NC_035087.1	70159702	.	C	T	.	.	MAF_USDA=1.639
NC_035087.1	70159748	.	C	A	.	.	MAF_USDA=3.279
NC_035087.1	70159818	.	C	T	.	.	MAF_INRAE=17.089;MAF_USDA=12.353
NC_035087.1	70159838	.	A	C	.	.	MAF_INRAE=10.833;MAF_USDA=4.118
NC_035087.1	70159843	.	T	G	.	.	MAF_USDA=2.083
NC_035087.1	70159934	.	T	C	.	.	MAF_USDA=4.918
NC_035087.1	70159939	.	G	A	.	.	MAF_INRAE=10.833;MAF_USDA=2.083
NC_035087.1	70159993	.	T	G	.	.	MAF_INRAE=6.667;MAF_USDA=34.706
NC_035087.1	70160010	.	T	A	.	.	MAF_INRAE=11.667;MAF_USDA=41.765
NC_035087.1	70160039	.	C	T	.	.	MAF_USDA=4.918
NC_035087.1	70160052	.	C	A	.	.	MAF_INRAE=44.304;MAF_USDA=22.353
NC_035087.1	70160101	.	A	C	.	.	MAF_USDA=2.459
NC_035087.1	70160385	.	C	A	.	.	MAF_INRAE=10.833;MAF_USDA=44.118
NC_035087.1	70160474	.	G	T	.	.	MAF_USDA=2.459
NC_035087.1	70160565	.	G	A	.	.	MAF_INRAE=17.722;MAF_USDA=11.176
NC_035087.1	70160586	.	T	A	.	.	MAF_INRAE=6.667;MAF_USDA=35.294
NC_035087.1	70160596	.	C	A	.	.	MAF_USDA=4.118
NC_035087.1	70160673	.	C	A	.	.	MAF_USDA=4.098
NC_035087.1	70160709	.	T	C	.	.	MAF_USDA=11.864
NC_035087.1	70160716	.	T	G	.	.	MAF_USDA=6.667
NC_035087.1	70160741	.	A	G	.	.	MAF_INRAE=11.667;MAF_USDA=45.833
NC_035087.1	70160748	.	A	T	.	.	MAF_INRAE=26.582;MAF_USDA=11.905
NC_035087.1	70160752	.	T	A	.	.	MAF_INRAE=11.667;MAF_USDA=45.833
NC_035087.1	70160753	.	A	G	.	.	MAF_INRAE=5.263
NC_035087.1	70160764	.	G	C	.	.	MAF_INRAE=11.667;MAF_USDA=45.294
NC_035087.1	70160808	.	G	T	.	.	MAF_USDA=4.918
NC_035087.1	70160834	.	G	T	.	.	MAF_USDA=4.918
NC_035087.1	70160836	.	G	A	.	.	MAF_USDA=2.459
NC_035087.1	70160886	.	C	A	.	.	MAF_USDA=4.098
NC_035087.1	70160892	.	T	C	.	.	MAF_USDA=4.098
NC_035087.1	70160913	.	G	A	.	.	MAF_INRAE=17.722;MAF_USDA=12.353
NC_035087.1	70160936	.	T	A	.	.	MAF_USDA=3.279
NC_035087.1	70160969	.	G	T	.	.	MAF_INRAE=17.722;MAF_USDA=11.176
NC_035087.1	70160994	.	C	T	.	.	MAF_INRAE=11.667;MAF_USDA=44.118
NC_035087.1	70161035	.	A	T	.	.	MAF_INRAE=11.667;MAF_USDA=44.118
NC_035087.1	70161063	.	T	G	.	.	MAF_USDA=2.459
NC_035087.1	70161185	.	T	C	.	.	MAF_USDA=2.459
NC_035087.1	70161214	.	T	C	.	.	MAF_USDA=4.706
NC_035087.1	70161242	.	A	G	.	.	MAF_USDA=4.918
NC_035087.1	70161321	.	T	G	.	.	MAF_INRAE=12.5;MAF_USDA=43.529
NC_035087.1	70161349	.	T	C	.	.	MAF_INRAE=12.5;MAF_USDA=43.529
NC_035087.1	70161384	.	G	A	.	.	MAF_INRAE=25.316;MAF_USDA=15.882
NC_035087.1	70161392	.	G	T	.	.	MAF_INRAE=11.667;MAF_USDA=42.353
NC_035087.1	70161397	.	C	T	.	.	MAF_INRAE=6.667;MAF_USDA=33.529
NC_035087.1	70161398	.	G	A	.	.	MAF_INRAE=5.263
NC_035087.1	70161427	.	T	A	.	.	MAF_INRAE=25.949;MAF_USDA=15.882
NC_035087.1	70161440	.	G	T	.	.	MAF_INRAE=21.053
NC_035087.1	70161443	.	A	G	.	.	MAF_INRAE=10.833;MAF_USDA=4.706
NC_035087.1	70161467	.	A	G	.	.	MAF_INRAE=25.949;MAF_USDA=15.882
NC_035087.1	70161475	.	G	A	.	.	MAF_INRAE=2.5;MAF_USDA=4.918
NC_035087.1	70161485	.	G	T	.	.	MAF_USDA=3.529
NC_035087.1	70161568	.	T	C	.	.	MAF_USDA=3.279
NC_035087.1	70161598	.	C	G	.	.	MAF_INRAE=6.667;MAF_USDA=34.524
NC_035087.1	70161616	.	T	G	.	.	MAF_INRAE=11.667;MAF_USDA=44.643
NC_035087.1	70161624	.	T	G	.	.	MAF_USDA=4.167
NC_035087.1	70161664	.	C	T	.	.	MAF_INRAE=25.949;MAF_USDA=15.294
NC_035087.1	70161723	.	T	G	.	.	MAF_INRAE=11.667;MAF_USDA=43.529
NC_035087.1	70161757	.	T	A	.	.	MAF_USDA=4.918
NC_035087.1	70161803	.	A	T	.	.	MAF_USDA=4.167
NC_035087.1	70161806	.	G	T	.	.	MAF_INRAE=11.667;MAF_USDA=42.941
NC_035087.1	70161893	.	A	G	.	.	MAF_INRAE=11.667;MAF_USDA=44.706
NC_035087.1	70161916	.	G	A	.	.	MAF_INRAE=18.354;MAF_USDA=7.647
NC_035087.1	70161919	.	G	T	.	.	MAF_USDA=4.098
NC_035087.1	70161923	.	A	G	.	.	MAF_INRAE=11.667;MAF_USDA=42.941
NC_035087.1	70161983	.	A	T	.	.	MAF_INRAE=17.722;MAF_USDA=11.176
NC_035087.1	70162046	.	C	T	.	.	MAF_INRAE=11.667;MAF_USDA=42.941
NC_035087.1	70162076	.	A	T	.	.	MAF_INRAE=2.532
NC_035087.1	70162172	.	T	C	.	.	MAF_INRAE=11.667;MAF_USDA=45.294
NC_035087.1	70162191	.	T	C	.	.	MAF_INRAE=5.696;MAF_USDA=5.882
NC_035087.1	70162252	.	C	T	.	.	MAF_USDA=4.098
NC_035087.1	70162253	.	C	T	.	.	MAF_USDA=1.639
NC_035087.1	70162257	.	A	G	.	.	MAF_INRAE=12.025;MAF_USDA=46.471
NC_035087.1	70162282	.	G	T	.	.	MAF_INRAE=12.025;MAF_USDA=48.824
NC_035087.1	70162302	.	T	A	.	.	MAF_INRAE=8.861
NC_035087.1	70162333	.	G	C	.	.	MAF_INRAE=10.526;MAF_USDA=2.353
NC_035087.1	70162352	.	G	A	.	.	MAF_INRAE=12.025;MAF_USDA=47.647
NC_035087.1	70162353	.	T	C	.	.	MAF_INRAE=14.167;MAF_USDA=47.647
NC_035087.1	70162378	.	T	A	.	.	MAF_INRAE=6.329;MAF_USDA=1.639
NC_035087.1	70162395	.	G	T	.	.	MAF_USDA=21.176
NC_035087.1	70162400	.	A	G	.	.	MAF_USDA=4.918
NC_035087.1	70162440	.	A	G	.	.	MAF_USDA=2.5
NC_035087.1	70162461	.	G	A	.	.	MAF_INRAE=5.0;MAF_USDA=4.167
NC_035087.1	70162472	.	G	A	.	.	MAF_INRAE=12.5;MAF_USDA=7.738
NC_035087.1	70162528	.	T	C	.	.	MAF_INRAE=6.329;MAF_USDA=50.0
NC_035087.1	70162534	.	T	G	.	.	MAF_USDA=1.667
NC_035087.1	70162551	.	A	G	.	.	MAF_INRAE=5.0;MAF_USDA=6.548
NC_035087.1	70162554	.	G	C	.	.	MAF_USDA=2.459
NC_035087.1	70162633	.	G	A	.	.	MAF_INRAE=34.81;MAF_USDA=29.412
NC_035087.1	70162643	.	G	T	.	.	MAF_USDA=2.459
NC_035087.1	70162812	.	C	G	.	.	MAF_INRAE=18.333;MAF_USDA=49.412
NC_035087.1	70162879	.	A	T	.	.	MAF_INRAE=14.557;MAF_USDA=17.647
NC_035087.1	70162922	.	C	A	.	.	MAF_INRAE=39.167
NC_035087.1	70162930	.	G	T	.	.	MAF_INRAE=34.81;MAF_USDA=30.0
NC_035087.1	70162973	.	T	C	.	.	MAF_USDA=1.639
NC_035087.1	70163072	.	T	A	.	.	MAF_INRAE=6.329;MAF_USDA=1.639
NC_035087.1	70163087	.	C	T	.	.	MAF_USDA=1.639
NC_035087.1	70163096	.	T	A	.	.	MAF_USDA=3.279
NC_035087.1	70163152	.	C	T	.	.	MAF_INRAE=6.329;MAF_USDA=1.639
NC_035087.1	70163207	.	T	C	.	.	MAF_USDA=2.459
NC_035087.1	70163217	.	G	A	.	.	MAF_INRAE=13.333;MAF_USDA=47.647
NC_035087.1	70163231	.	G	T	.	.	MAF_INRAE=6.329
NC_035087.1	70163283	.	C	T	.	.	MAF_INRAE=3.333;MAF_USDA=4.918
NC_035087.1	70163390	.	A	T	.	.	MAF_USDA=2.459
NC_035087.1	70163409	.	G	T	.	.	MAF_INRAE=11.667;MAF_USDA=4.118
NC_035087.1	70163449	.	C	T	.	.	MAF_INRAE=14.557;MAF_USDA=14.118
NC_035087.1	70163452	.	C	T	.	.	MAF_INRAE=10.833;MAF_USDA=3.529
NC_035087.1	70163629	.	T	C	.	.	MAF_USDA=2.459
NC_035087.1	70163632	.	C	A	.	.	MAF_INRAE=13.333;MAF_USDA=46.471
NC_035087.1	70163648	.	T	G	.	.	MAF_INRAE=13.333;MAF_USDA=47.059
NC_035087.1	70163690	.	A	G	.	.	MAF_USDA=2.459
NC_035087.1	70163723	.	C	T	.	.	MAF_USDA=2.459
NC_035087.1	70163762	.	G	A	.	.	MAF_USDA=2.459
NC_035087.1	70163839	.	C	T	.	.	MAF_INRAE=6.667;MAF_USDA=40.0
NC_035087.1	70163874	.	A	C	.	.	MAF_INRAE=7.5;MAF_USDA=4.918
NC_035087.1	70163927	.	A	T	.	.	MAF_INRAE=10.833;MAF_USDA=4.118
NC_035087.1	70163961	.	G	T	.	.	MAF_INRAE=17.5;MAF_USDA=48.235
NC_035087.1	70163972	.	T	C	.	.	MAF_USDA=4.918
NC_035087.1	70164023	.	A	G	.	.	MAF_USDA=1.639
NC_035087.1	70164034	.	G	A	.	.	MAF_INRAE=17.5;MAF_USDA=49.412
NC_035087.1	70164047	.	T	G	.	.	MAF_INRAE=14.557;MAF_USDA=12.941
NC_035087.1	70164270	.	C	A	.	.	MAF_INRAE=14.557;MAF_USDA=13.69
NC_035087.1	70164317	.	T	G	.	.	MAF_USDA=2.459
NC_035087.1	70164385	.	C	T	.	.	MAF_USDA=2.459
NC_035087.1	70164386	.	A	G	.	.	MAF_INRAE=10.833;MAF_USDA=4.118
NC_035087.1	70164412	.	A	G	.	.	MAF_INRAE=17.5;MAF_USDA=47.647
NC_035087.1	70164436	.	C	A	.	.	MAF_USDA=4.167
NC_035087.1	70164437	.	C	T	.	.	MAF_USDA=4.167
NC_035087.1	70164443	.	C	G	.	.	MAF_INRAE=34.81;MAF_USDA=29.412
NC_035087.1	70164450	.	C	T	.	.	MAF_INRAE=7.5;MAF_USDA=5.738
NC_035087.1	70164554	.	G	A	.	.	MAF_USDA=2.459
NC_035087.1	70164573	.	C	T	.	.	MAF_USDA=6.25
NC_035087.1	70164587	.	A	T	.	.	MAF_INRAE=12.025;MAF_USDA=2.353
NC_035087.1	70164649	.	G	A	.	.	MAF_INRAE=5.263;MAF_USDA=1.639
NC_035087.1	70164703	.	T	G	.	.	MAF_INRAE=10.833;MAF_USDA=4.118
NC_035087.1	70164744	.	A	C	.	.	MAF_INRAE=6.667;MAF_USDA=42.941
NC_035087.1	70164789	.	C	A	.	.	MAF_INRAE=5.263
NC_035087.1	70164818	.	C	A	.	.	MAF_INRAE=18.333;MAF_USDA=47.059
NC_035087.1	70164822	.	A	G	.	.	MAF_USDA=4.098
NC_035087.1	70164967	.	T	C	.	.	MAF_INRAE=8.333;MAF_USDA=4.918
NC_035087.1	70165051	.	G	C	.	.	MAF_USDA=2.459
NC_035087.1	70165113	.	A	G	.	.	MAF_INRAE=4.167;MAF_USDA=4.918
NC_035087.1	70165124	.	T	A	.	.	MAF_INRAE=7.5;MAF_USDA=45.882
NC_035087.1	70165209	.	G	T	.	.	MAF_INRAE=5.0
NC_035087.1	70165210	.	G	C	.	.	MAF_INRAE=2.5;MAF_USDA=5.294
NC_035087.1	70165314	.	T	A	.	.	MAF_USDA=2.459
NC_035087.1	70165365	.	G	A	.	.	MAF_USDA=2.459
NC_035087.1	70165369	.	G	A	.	.	MAF_USDA=2.459
NC_035087.1	70165375	.	T	A	.	.	MAF_USDA=2.459
NC_035087.1	70165399	.	C	T	.	.	MAF_USDA=2.459
NC_035087.1	70165506	.	C	T	.	.	MAF_USDA=2.459
NC_035087.1	70165624	.	C	T	.	.	MAF_USDA=1.639
NC_035087.1	70165660	.	C	G	.	.	MAF_INRAE=5.263
NC_035087.1	70165684	.	G	T	.	.	MAF_INRAE=14.557;MAF_USDA=13.529
NC_035087.1	70165741	.	G	A	.	.	MAF_INRAE=5.263
NC_035087.1	70165742	.	G	C	.	.	MAF_USDA=4.918
NC_035087.1	70165762	.	T	G	.	.	MAF_INRAE=17.5;MAF_USDA=48.824
NC_035087.1	70165852	.	A	T	.	.	MAF_USDA=1.639
NC_035087.1	70165865	.	A	C	.	.	MAF_INRAE=39.167;MAF_USDA=29.412
NC_035087.1	70165932	.	A	G	.	.	MAF_USDA=2.459
NC_035087.1	70165938	.	G	T	.	.	MAF_INRAE=12.658;MAF_USDA=1.765
NC_035087.1	70165951	.	C	G	.	.	MAF_USDA=2.459
NC_035087.1	70165966	.	C	T	.	.	MAF_USDA=4.098
NC_035087.1	70165980	.	A	C	.	.	MAF_USDA=1.639
NC_035087.1	70166005	.	T	G	.	.	MAF_INRAE=17.5;MAF_USDA=48.824
NC_035087.1	70166046	.	C	T	.	.	MAF_INRAE=5.263
NC_035087.1	70166058	.	G	T	.	.	MAF_INRAE=17.5;MAF_USDA=46.471
NC_035087.1	70166100	.	C	A	.	.	MAF_INRAE=17.5;MAF_USDA=45.882
NC_035087.1	70166121	.	C	A	.	.	MAF_USDA=1.639
NC_035087.1	70166144	.	T	A	.	.	MAF_INRAE=10.833;MAF_USDA=4.706
NC_035087.1	70166150	.	T	C	.	.	MAF_INRAE=14.557;MAF_USDA=12.353
NC_035087.1	70166156	.	A	C	.	.	MAF_INRAE=2.5;MAF_USDA=5.294
NC_035087.1	70166175	.	C	A	.	.	MAF_USDA=2.459
NC_035087.1	70166187	.	T	G	.	.	MAF_USDA=1.639
NC_035087.1	70166320	.	G	T	.	.	MAF_INRAE=14.557;MAF_USDA=12.353
NC_035087.1	70166350	.	G	A	.	.	MAF_INRAE=18.333;MAF_USDA=46.471
NC_035087.1	70166393	.	G	T	.	.	MAF_INRAE=17.5;MAF_USDA=45.882
NC_035087.1	70166449	.	T	C	.	.	MAF_USDA=2.5
NC_035087.1	70166450	.	G	A	.	.	MAF_USDA=2.459
NC_035087.1	70166527	.	C	G	.	.	MAF_INRAE=19.62;MAF_USDA=7.059
NC_035087.1	70166539	.	A	T	.	.	MAF_INRAE=6.667;MAF_USDA=42.941
NC_035087.1	70166546	.	C	A	.	.	MAF_USDA=2.459
NC_035087.1	70166559	.	A	C	.	.	MAF_USDA=2.459
NC_035087.1	70166563	.	C	T	.	.	MAF_INRAE=14.557;MAF_USDA=12.941
NC_035087.1	70166598	.	G	T	.	.	MAF_INRAE=10.833;MAF_USDA=2.083
NC_035087.1	70166676	.	T	C	.	.	MAF_INRAE=11.667;MAF_USDA=4.706
NC_035087.1	70166787	.	C	G	.	.	MAF_USDA=2.459
NC_035087.1	70166820	.	G	A	.	.	MAF_INRAE=14.557;MAF_USDA=6.471
NC_035087.1	70166852	.	T	C	.	.	MAF_INRAE=6.667;MAF_USDA=47.059
NC_035087.1	70167060	.	G	A	.	.	MAF_INRAE=17.5;MAF_USDA=47.059
NC_035087.1	70167077	.	G	A	.	.	MAF_INRAE=5.263
NC_035087.1	70167166	.	G	T	.	.	MAF_INRAE=18.354;MAF_USDA=7.059
NC_035087.1	70167243	.	G	T	.	.	MAF_USDA=3.279
NC_035087.1	70167246	.	G	A	.	.	MAF_USDA=3.279
NC_035087.1	70167269	.	T	A	.	.	MAF_USDA=2.083
NC_035087.1	70167293	.	C	T	.	.	MAF_USDA=3.279
NC_035087.1	70167379	.	A	C	.	.	MAF_INRAE=11.667
NC_035087.1	70167427	.	C	G	.	.	MAF_INRAE=6.667;MAF_USDA=48.235
NC_035087.1	70167479	.	C	T	.	.	MAF_INRAE=10.833;MAF_USDA=4.118
NC_035087.1	70167507	.	A	G	.	.	MAF_USDA=2.353
NC_035087.1	70167546	.	A	T	.	.	MAF_INRAE=25.0;MAF_USDA=28.689
NC_035087.1	70167596	.	G	A	.	.	MAF_USDA=2.459
NC_035087.1	70167612	.	C	A	.	.	MAF_INRAE=6.667;MAF_USDA=44.706
NC_035087.1	70167637	.	T	C	.	.	MAF_USDA=3.279
NC_035087.1	70167705	.	AAT	AAA	.	.	MAF_USDA=18.75
NC_035087.1	70167707	.	T	A	.	.	MAF_INRAE=25.0;MAF_USDA=31.967
NC_035087.1	70167709	.	T	A	.	.	MAF_USDA=5.738
NC_035087.1	70167722	.	G	T	.	.	MAF_INRAE=18.333;MAF_USDA=9.412
NC_035087.1	70167773	.	C	A	.	.	MAF_INRAE=7.5;MAF_USDA=4.918
NC_035087.1	70167799	.	C	A	.	.	MAF_USDA=2.459
NC_035087.1	70167881	.	C	T	.	.	MAF_INRAE=34.81;MAF_USDA=30.0
NC_035087.1	70167884	.	A	G	.	.	MAF_USDA=2.459
NC_035087.1	70167896	.	G	A	.	.	MAF_INRAE=34.81;MAF_USDA=30.0
NC_035087.1	70167909	.	G	A	.	.	MAF_INRAE=7.5;MAF_USDA=4.918
NC_035087.1	70167917	.	T	A	.	.	MAF_USDA=3.279
NC_035087.1	70167922	.	G	A	.	.	MAF_INRAE=14.557;MAF_USDA=10.0
NC_035087.1	70167927	.	T	C	.	.	MAF_USDA=3.279
NC_035087.1	70168006	.	G	A	.	.	MAF_INRAE=2.532
NC_035087.1	70168023	.	A	G	.	.	MAF_USDA=2.083
NC_035087.1	70168045	.	A	T	.	.	MAF_USDA=2.459
NC_035087.1	70168154	.	A	C	.	.	MAF_USDA=5.294
NC_035087.1	70168191	.	C	G	.	.	MAF_USDA=3.279
NC_035087.1	70168192	.	C	T	.	.	MAF_INRAE=22.5;MAF_USDA=47.647
NC_035087.1	70168210	.	C	T	.	.	MAF_INRAE=20.0;MAF_USDA=47.059
NC_035087.1	70168220	.	C	G	.	.	MAF_USDA=1.765
NC_035087.1	70168246	.	G	T	.	.	MAF_USDA=1.639
NC_035087.1	70168324	.	A	G	.	.	MAF_INRAE=2.5;MAF_USDA=25.294
NC_035087.1	70168352	.	A	T	.	.	MAF_USDA=4.098
NC_035087.1	70168363	.	C	T	.	.	MAF_USDA=2.459
NC_035087.1	70168375	.	T	G	.	.	MAF_INRAE=10.0;MAF_USDA=48.235
NC_035087.1	70168406	.	A	G	.	.	MAF_INRAE=5.263
NC_035087.1	70168427	.	C	A	.	.	MAF_USDA=2.459
NC_035087.1	70168432	.	A	C	.	.	MAF_INRAE=2.532
NC_035087.1	70168523	.	T	A	.	.	MAF_USDA=3.279
NC_035087.1	70168547	.	C	A	.	.	MAF_INRAE=36.076;MAF_USDA=29.412
NC_035087.1	70168601	.	A	G	.	.	MAF_USDA=4.098
NC_035087.1	70168650	.	A	G	.	.	MAF_USDA=2.941
NC_035087.1	70168665	.	C	T	.	.	MAF_INRAE=4.167;MAF_USDA=5.738
NC_035087.1	70168823	.	C	T	.	.	MAF_USDA=2.459
NC_035087.1	70168844	.	C	G	.	.	MAF_INRAE=2.5;MAF_USDA=28.235
NC_035087.1	70168927	.	A	C	.	.	MAF_USDA=2.353
NC_035087.1	70168929	.	T	G	.	.	MAF_USDA=1.639
NC_035087.1	70168937	.	A	G	.	.	MAF_INRAE=31.646;MAF_USDA=17.059
NC_035087.1	70168948	.	C	A	.	.	MAF_USDA=4.918
NC_035087.1	70168955	.	A	G	.	.	MAF_USDA=4.918
NC_035087.1	70169115	.	A	C	.	.	MAF_USDA=11.765
NC_035087.1	70169143	.	G	A	.	.	MAF_INRAE=7.595;MAF_USDA=4.118
NC_035087.1	70169145	.	C	T	.	.	MAF_INRAE=5.0;MAF_USDA=4.118
NC_035087.1	70169194	.	C	A	.	.	MAF_INRAE=32.911;MAF_USDA=32.941
NC_035087.1	70169197	.	C	T	.	.	MAF_INRAE=36.667;MAF_USDA=32.353
NC_035087.1	70169198	.	A	C	.	.	MAF_INRAE=36.667;MAF_USDA=32.353
NC_035087.1	70169207	.	A	G	.	.	MAF_INRAE=2.5;MAF_USDA=14.118
NC_035087.1	70169212	.	A	G	.	.	MAF_INRAE=35.443;MAF_USDA=31.176
NC_035087.1	70169238	.	C	T	.	.	MAF_USDA=4.918
NC_035087.1	70169240	.	G	T	.	.	MAF_USDA=4.918
NC_035087.1	70169264	.	G	A	.	.	MAF_INRAE=10.0;MAF_USDA=19.412
NC_035087.1	70169290	.	T	G	.	.	MAF_INRAE=14.557;MAF_USDA=1.639
NC_035087.1	70169333	.	C	A	.	.	MAF_USDA=1.639
NC_035087.1	70169527	.	A	G	.	.	MAF_USDA=1.639
NC_035087.1	70169571	.	C	T	.	.	MAF_INRAE=14.557;MAF_USDA=1.765
NC_035087.1	70169590	.	G	T	.	.	MAF_INRAE=4.167;MAF_USDA=4.098
NC_035087.1	70169606	.	G	T	.	.	MAF_USDA=5.738
NC_035087.1	70169609	.	A	C	.	.	MAF_USDA=1.639
NC_035087.1	70169663	.	C	T	.	.	MAF_INRAE=2.5;MAF_USDA=4.098
NC_035087.1	70169683	.	G	A	.	.	MAF_USDA=6.25
NC_035087.1	70169686	.	G	C	.	.	MAF_USDA=1.639
NC_035087.1	70169727	.	C	T	.	.	MAF_INRAE=2.5;MAF_USDA=4.918
NC_035087.1	70169931	.	A	C	.	.	MAF_USDA=4.098
NC_035087.1	70169938	.	A	G	.	.	MAF_INRAE=36.667;MAF_USDA=20.833
NC_035087.1	70169955	.	A	T	.	.	MAF_USDA=1.639
NC_035087.1	70169960	.	G	T	.	.	MAF_INRAE=33.544;MAF_USDA=45.882
NC_035087.1	70170013	.	C	A	.	.	MAF_USDA=2.459
NC_035087.1	70170027	.	C	T	.	.	MAF_USDA=4.918
NC_035087.1	70170064	.	G	C	.	.	MAF_USDA=29.167
NC_035087.1	70170158	.	A	G	.	.	MAF_USDA=1.667
NC_035087.1	70170245	.	G	C	.	.	MAF_USDA=3.279
NC_035087.1	70170247	.	T	A	.	.	MAF_USDA=1.639
NC_035087.1	70170276	.	C	T	.	.	MAF_USDA=6.25
NC_035087.1	70170295	.	T	A	.	.	MAF_USDA=3.529
NC_035087.1	70170441	.	G	A	.	.	MAF_USDA=5.0
NC_035087.1	70170533	.	G	A	.	.	MAF_USDA=4.918
NC_035087.1	70170540	.	G	A	.	.	MAF_USDA=5.738
NC_035087.1	70170572	.	T	G	.	.	MAF_USDA=2.459
NC_035087.1	70170573	.	G	T	.	.	MAF_USDA=2.459
NC_035087.1	70170601	.	A	G	.	.	MAF_USDA=6.667
NC_035087.1	70170611	.	G	T	.	.	MAF_INRAE=15.789;MAF_USDA=2.083
NC_035087.1	70170621	.	G	A	.	.	MAF_USDA=1.667
NC_035087.1	70170758	.	G	A	.	.	MAF_USDA=1.639
NC_035087.1	70170771	.	G	A	.	.	MAF_INRAE=4.167;MAF_USDA=4.918
NC_035087.1	70170856	.	C	G	.	.	MAF_USDA=4.918
NC_035087.1	70170870	.	C	G	.	.	MAF_USDA=9.167
NC_035087.1	70170876	.	A	G	.	.	MAF_USDA=1.667
NC_035087.1	70170936	.	T	G	.	.	MAF_USDA=4.918
NC_035087.1	70170987	.	C	T	.	.	MAF_USDA=4.918
NC_035087.1	70171017	.	A	G	.	.	MAF_USDA=4.098
NC_035087.1	70171025	.	T	G	.	.	MAF_INRAE=5.696;MAF_USDA=5.882
NC_035087.1	70171098	.	A	G	.	.	MAF_INRAE=2.5;MAF_USDA=4.098
NC_035087.1	70171145	.	C	T	.	.	MAF_USDA=4.918
NC_035087.1	70171154	.	C	A	.	.	MAF_INRAE=4.167;MAF_USDA=3.279
NC_035087.1	70171157	.	A	T	.	.	MAF_INRAE=4.167;MAF_USDA=3.279
NC_035087.1	70171165	.	T	A	.	.	MAF_USDA=4.918
NC_035087.1	70171200	.	C	T	.	.	MAF_USDA=1.639
NC_035087.1	70171264	.	T	A	.	.	MAF_INRAE=5.263;MAF_USDA=2.941
NC_035087.1	70171286	.	A	C	.	.	MAF_USDA=4.098
NC_035087.1	70171303	.	A	G	.	.	MAF_USDA=2.941
NC_035087.1	70171318	.	C	T	.	.	MAF_USDA=1.639
NC_035087.1	70171378	.	G	T	.	.	MAF_USDA=2.941
NC_035087.1	70171389	.	A	C	.	.	MAF_USDA=6.25
NC_035087.1	70171399	.	C	A	.	.	MAF_INRAE=18.354;MAF_USDA=7.377
NC_035087.1	70171440	.	G	A	.	.	MAF_INRAE=5.263
NC_035087.1	70171455	.	G	A	.	.	MAF_USDA=1.639
NC_035087.1	70171482	.	T	C	.	.	MAF_USDA=1.639
NC_035087.1	70171508	.	G	A	.	.	MAF_USDA=2.459
NC_035087.1	70171611	.	T	A	.	.	MAF_INRAE=2.532
NC_035087.1	70171707	.	A	G	.	.	MAF_INRAE=31.646;MAF_USDA=44.118
NC_035087.1	70171789	.	C	A	.	.	MAF_USDA=11.176
NC_035087.1	70171815	.	G	A	.	.	MAF_USDA=1.639
NC_035087.1	70171934	.	A	G	.	.	MAF_USDA=2.5
NC_035087.1	70171963	.	A	G	.	.	MAF_USDA=5.0
NC_035087.1	70171965	.	A	G	.	.	MAF_USDA=5.0
NC_035087.1	70171978	.	G	C	.	.	MAF_USDA=1.667
NC_035087.1	70172000	.	G	C	.	.	MAF_USDA=6.667
NC_035087.1	70172024	.	A	G	.	.	MAF_INRAE=29.747;MAF_USDA=28.571
NC_035087.1	70172043	.	C	T	.	.	MAF_USDA=1.667
NC_035087.1	70172063	.	A	G	.	.	MAF_INRAE=2.5;MAF_USDA=26.786
NC_035087.1	70172073	.	A	T	.	.	MAF_USDA=4.167
NC_035087.1	70172082	.	G	A	.	.	MAF_USDA=1.667
NC_035087.1	70172097	.	G	A	.	.	MAF_INRAE=2.5;MAF_USDA=26.19
NC_035087.1	70172164	.	T	C	.	.	MAF_INRAE=46.835;MAF_USDA=21.765
NC_035087.1	70172176	.	T	A	.	.	MAF_USDA=4.118
NC_035087.1	70172270	.	T	G	.	.	MAF_USDA=1.639
NC_035087.1	70172294	.	T	A	.	.	MAF_USDA=1.639
NC_035087.1	70172295	.	T	C	.	.	MAF_USDA=1.639
NC_035087.1	70172398	.	C	T	.	.	MAF_INRAE=5.263
NC_035087.1	70172427	.	T	A	.	.	MAF_INRAE=5.263
NC_035087.1	70172474	.	T	A	.	.	MAF_USDA=1.639
NC_035087.1	70172604	.	C	A	.	.	MAF_USDA=2.459
NC_035087.1	70172626	.	G	T	.	.	MAF_USDA=5.738
NC_035087.1	70172642	.	C	T	.	.	MAF_USDA=2.459
NC_035087.1	70172769	.	C	T	.	.	MAF_USDA=5.738
NC_035087.1	70172920	.	G	A	.	.	MAF_INRAE=30.38;MAF_USDA=16.471
NC_035087.1	70172924	.	G	A	.	.	MAF_USDA=3.279
NC_035087.1	70173043	.	G	C	.	.	MAF_INRAE=44.304;MAF_USDA=22.024
NC_035087.1	70173061	.	C	A	.	.	MAF_INRAE=9.167;MAF_USDA=2.5
NC_035087.1	70173085	.	G	A	.	.	MAF_USDA=5.0
NC_035087.1	70173157	.	G	T	.	.	MAF_INRAE=9.167;MAF_USDA=1.667
NC_035087.1	70173242	.	G	C	.	.	MAF_USDA=4.098
NC_035087.1	70173260	.	A	C	.	.	MAF_USDA=8.197
NC_035087.1	70173376	.	G	T	.	.	MAF_USDA=8.197
NC_035087.1	70173434	.	G	T	.	.	MAF_USDA=2.459
NC_035087.1	70173495	.	T	G	.	.	MAF_USDA=3.279
NC_035087.1	70173498	.	C	T	.	.	MAF_INRAE=34.81;MAF_USDA=30.0
NC_035087.1	70173510	.	A	T	.	.	MAF_USDA=1.639
NC_035087.1	70173531	.	T	G	.	.	MAF_INRAE=32.278;MAF_USDA=42.353
NC_035087.1	70173579	.	G	A	.	.	MAF_USDA=1.639
NC_035087.1	70173595	.	C	T	.	.	MAF_USDA=4.918
NC_035087.1	70173641	.	G	A	.	.	MAF_USDA=4.118
NC_035087.1	70173800	.	G	T	.	.	MAF_INRAE=2.5;MAF_USDA=6.557
NC_035087.1	70173828	.	A	G	.	.	MAF_USDA=4.918
NC_035087.1	70173890	.	G	A	.	.	MAF_USDA=4.118
NC_035087.1	70173995	.	A	G	.	.	MAF_USDA=4.918
NC_035087.1	70173998	.	G	T	.	.	MAF_INRAE=4.167;MAF_USDA=10.656
NC_035087.1	70174049	.	C	T	.	.	MAF_USDA=5.738
NC_035087.1	70174125	.	A	C	.	.	MAF_USDA=4.918
NC_035087.1	70174128	.	T	C	.	.	MAF_USDA=4.918
NC_035087.1	70174137	.	T	C	.	.	MAF_USDA=1.639
NC_035087.1	70174181	.	G	A	.	.	MAF_USDA=9.036
NC_035087.1	70174194	.	G	T	.	.	MAF_USDA=1.639
NC_035087.1	70174246	.	C	T	.	.	MAF_INRAE=4.167
NC_035087.1	70174320	.	G	A	.	.	MAF_INRAE=30.833
NC_035087.1	70174360	.	G	T	.	.	MAF_USDA=4.918
NC_035087.1	70174362	.	C	T	.	.	MAF_USDA=12.941
NC_035087.1	70174364	.	C	G	.	.	MAF_USDA=2.353
NC_035087.1	70174367	.	G	T	.	.	MAF_USDA=11.765
NC_035087.1	70174443	.	T	A	.	.	MAF_USDA=1.639
NC_035087.1	70174502	.	C	T	.	.	MAF_INRAE=4.167;MAF_USDA=7.377
NC_035087.1	70174540	.	G	A	.	.	MAF_INRAE=29.747;MAF_USDA=32.941
NC_035087.1	70174543	.	C	T	.	.	MAF_INRAE=2.5;MAF_USDA=4.167
NC_035087.1	70174607	.	G	C	.	.	MAF_USDA=4.098
NC_035087.1	70174613	.	G	T	.	.	MAF_USDA=4.098
NC_035087.1	70174635	.	A	G	.	.	MAF_USDA=8.197
NC_035087.1	70174645	.	G	A	.	.	MAF_USDA=3.279
NC_035087.1	70174674	.	T	A	.	.	MAF_USDA=1.639
NC_035087.1	70174707	.	T	C	.	.	MAF_INRAE=43.671;MAF_USDA=21.765
NC_035087.1	70174743	.	A	C	.	.	MAF_USDA=11.765
NC_035087.1	70174798	.	T	G	.	.	MAF_INRAE=2.5;MAF_USDA=24.118
NC_035087.1	70174799	.	G	T	.	.	MAF_USDA=5.738
NC_035087.1	70174812	.	G	A	.	.	MAF_INRAE=2.5;MAF_USDA=4.098
NC_035087.1	70174832	.	A	C	.	.	MAF_INRAE=4.167;MAF_USDA=10.656
NC_035087.1	70174893	.	C	A	.	.	MAF_INRAE=34.81;MAF_USDA=32.941
NC_035087.1	70174895	.	T	C	.	.	MAF_USDA=1.639
NC_035087.1	70174897	.	T	G	.	.	MAF_USDA=6.557
NC_035087.1	70175149	.	C	T	.	.	MAF_USDA=1.639
NC_035087.1	70175214	.	A	G	.	.	MAF_USDA=1.639
NC_035087.1	70175239	.	G	C	.	.	MAF_USDA=4.118
NC_035087.1	70175243	.	C	T	.	.	MAF_USDA=2.353
NC_035087.1	70175324	.	C	T	.	.	MAF_USDA=2.353
NC_035087.1	70175405	.	C	T	.	.	MAF_INRAE=29.747;MAF_USDA=25.882
NC_035087.1	70175406	.	T	C	.	.	MAF_USDA=10.0
NC_035087.1	70175442	.	C	T	.	.	MAF_INRAE=2.5;MAF_USDA=22.941
NC_035087.1	70175443	.	A	C	.	.	MAF_USDA=2.459
NC_035087.1	70175516	.	G	A	.	.	MAF_USDA=6.557
NC_035087.1	70175523	.	A	C	.	.	MAF_USDA=6.557
NC_035087.1	70175539	.	A	G	.	.	MAF_USDA=6.557
NC_035087.1	70175546	.	A	G	.	.	MAF_USDA=6.557
NC_035087.1	70175549	.	C	T	.	.	MAF_INRAE=14.167;MAF_USDA=11.176
NC_035087.1	70175553	.	C	T	.	.	MAF_USDA=6.557
NC_035087.1	70175586	.	C	T	.	.	MAF_USDA=5.738
NC_035087.1	70175629	.	T	C	.	.	MAF_USDA=5.738
NC_035087.1	70175649	.	G	T	.	.	MAF_INRAE=14.557;MAF_USDA=2.941
NC_035087.1	70175703	.	T	C	.	.	MAF_USDA=1.176
NC_035087.1	70175706	.	A	G	.	.	MAF_USDA=5.738
NC_035087.1	70175724	.	C	G	.	.	MAF_USDA=2.459
NC_035087.1	70175760	.	T	A	.	.	MAF_INRAE=2.5;MAF_USDA=22.941
NC_035087.1	70175761	.	C	G	.	.	MAF_INRAE=39.167;MAF_USDA=34.706
NC_035087.1	70175762	.	G	A	.	.	MAF_INRAE=23.333;MAF_USDA=24.118
NC_035087.1	70175773	.	A	C	.	.	MAF_USDA=5.738
NC_035087.1	70175903	.	A	T	.	.	MAF_INRAE=4.167
NC_035087.1	70175904	.	T	A	.	.	MAF_USDA=8.197
NC_035087.1	70175905	.	T	C	.	.	MAF_USDA=4.098
NC_035087.1	70175906	.	G	T	.	.	MAF_USDA=1.639
NC_035087.1	70175911	.	T	C	.	.	MAF_USDA=6.557
NC_035087.1	70175961	.	T	C	.	.	MAF_USDA=2.353
NC_035087.1	70175978	.	A	C	.	.	MAF_USDA=4.098
NC_035087.1	70175986	.	T	G	.	.	MAF_USDA=29.167
NC_035087.1	70176003	.	C	T	.	.	MAF_USDA=3.279
NC_035087.1	70176027	.	A	C	.	.	MAF_INRAE=2.5;MAF_USDA=4.098
NC_035087.1	70176050	.	G	A	.	.	MAF_USDA=1.639
NC_035087.1	70176056	.	C	T	.	.	MAF_USDA=7.059
NC_035087.1	70176065	.	C	T	.	.	MAF_USDA=10.0
NC_035087.1	70176111	.	C	A	.	.	MAF_INRAE=24.684;MAF_USDA=30.0
NC_035087.1	70176170	.	G	A	.	.	MAF_INRAE=40.506;MAF_USDA=21.176
NC_035087.1	70176248	.	G	T	.	.	MAF_USDA=5.738
NC_035087.1	70176310	.	A	G	.	.	MAF_USDA=9.836
NC_035087.1	70177005	.	T	A	.	.	MAF_USDA=6.25
NC_035087.1	70177050	.	T	C	.	.	MAF_INRAE=11.667;MAF_USDA=21.765
NC_035087.1	70177056	.	G	A	.	.	MAF_USDA=5.738
NC_035087.1	70177089	.	G	T	.	.	MAF_USDA=1.639
NC_035087.1	70177108	.	G	T	.	.	MAF_INRAE=9.167;MAF_USDA=3.529
NC_035087.1	70177138	.	C	G	.	.	MAF_USDA=1.639
NC_035087.1	70177194	.	C	G	.	.	MAF_USDA=3.279
NC_035087.1	70177298	.	C	A	.	.	MAF_USDA=1.639
NC_035087.1	70177334	.	C	T	.	.	MAF_USDA=6.557
NC_035087.1	70177345	.	C	G	.	.	MAF_USDA=6.557
NC_035087.1	70177375	.	G	A	.	.	MAF_USDA=3.279
NC_035087.1	70177419	.	C	T	.	.	MAF_USDA=1.639
NC_035087.1	70177433	.	C	G	.	.	MAF_USDA=1.639
NC_035087.1	70177456	.	T	A	.	.	MAF_USDA=2.459
NC_035087.1	70177577	.	C	T	.	.	MAF_USDA=5.0
NC_035087.1	70177608	.	G	A	.	.	MAF_USDA=7.377
NC_035087.1	70177628	.	G	C	.	.	MAF_USDA=1.639
NC_035087.1	70177630	.	A	G	.	.	MAF_USDA=1.639
NC_035087.1	70177657	.	A	T	.	.	MAF_USDA=4.918
NC_035087.1	70177668	.	T	G	.	.	MAF_INRAE=5.263
NC_035087.1	70177699	.	A	T	.	.	MAF_INRAE=35.443;MAF_USDA=31.176
NC_035087.1	70177747	.	C	A	.	.	MAF_USDA=6.557
NC_035087.1	70177779	.	G	C	.	.	MAF_USDA=4.918
NC_035087.1	70177905	.	G	T	.	.	MAF_INRAE=2.5;MAF_USDA=4.167
NC_035087.1	70177934	.	C	T	.	.	MAF_USDA=7.647
NC_035087.1	70177961	.	T	C	.	.	MAF_USDA=4.118
NC_035087.1	70177968	.	G	T	.	.	MAF_USDA=2.459
NC_035087.1	70178010	.	G	C	.	.	MAF_USDA=6.557
NC_035087.1	70178071	.	G	T	.	.	MAF_USDA=4.918
NC_035087.1	70178178	.	G	T	.	.	MAF_USDA=2.941
NC_035087.1	70178218	.	C	A	.	.	MAF_USDA=4.918
NC_035087.1	70178221	.	G	A	.	.	MAF_INRAE=5.696;MAF_USDA=5.882
NC_035087.1	70178223	.	T	C	.	.	MAF_USDA=4.918
NC_035087.1	70178279	.	T	A	.	.	MAF_USDA=4.918
NC_035087.1	70178283	.	T	G	.	.	MAF_USDA=4.098
NC_035087.1	70178401	.	T	G	.	.	MAF_INRAE=2.5;MAF_USDA=4.167
NC_035087.1	70178408	.	C	T	.	.	MAF_USDA=4.098
NC_035087.1	70178428	.	A	T	.	.	MAF_USDA=2.083
NC_035087.1	70178429	.	A	T	.	.	MAF_USDA=2.083
NC_035087.1	70178431	.	C	T	.	.	MAF_USDA=2.083
NC_035087.1	70178463	.	G	T	.	.	MAF_INRAE=5.263
NC_035087.1	70178562	.	G	A	.	.	MAF_USDA=4.918
NC_035087.1	70178586	.	G	A	.	.	MAF_USDA=5.294
NC_035087.1	70178637	.	A	T	.	.	MAF_USDA=5.738
NC_035087.1	70178639	.	T	A	.	.	MAF_USDA=4.918
NC_035087.1	70178641	.	G	A	.	.	MAF_USDA=4.918
NC_035087.1	70178647	.	G	A	.	.	MAF_USDA=4.918
NC_035087.1	70178667	.	T	G	.	.	MAF_USDA=4.918
NC_035087.1	70178678	.	C	A	.	.	MAF_USDA=1.639
NC_035087.1	70178695	.	C	A	.	.	MAF_INRAE=5.263
NC_035087.1	70178704	.	G	T	.	.	MAF_INRAE=2.5;MAF_USDA=4.348
NC_035087.1	70178745	.	C	A	.	.	MAF_INRAE=34.81;MAF_USDA=30.952
NC_035087.1	70178746	.	A	G	.	.	MAF_INRAE=39.167;MAF_USDA=30.952
NC_035087.1	70178766	.	G	T	.	.	MAF_USDA=6.557
NC_035087.1	70178822	.	C	A	.	.	MAF_INRAE=5.263;MAF_USDA=7.377
NC_035087.1	70178823	.	C	T	.	.	MAF_INRAE=9.167;MAF_USDA=2.976
NC_035087.1	70178861	.	A	C	.	.	MAF_USDA=5.738
NC_035087.1	70178865	.	T	C	.	.	MAF_USDA=7.143
NC_035087.1	70178942	.	T	C	.	.	MAF_USDA=1.639
NC_035087.1	70178943	.	A	C	.	.	MAF_USDA=1.639
NC_035087.1	70178998	.	G	A	.	.	MAF_USDA=4.098
NC_035087.1	70179007	.	T	C	.	.	MAF_USDA=6.557
NC_035087.1	70179067	.	C	T	.	.	MAF_USDA=8.197
NC_035087.1	70179071	.	G	C	.	.	MAF_USDA=4.348
NC_035087.1	70179095	.	T	A	.	.	MAF_INRAE=5.696;MAF_USDA=5.952
NC_035087.1	70179101	.	T	C	.	.	MAF_USDA=5.357
NC_035087.1	70179148	.	C	A	.	.	MAF_USDA=1.639
NC_035087.1	70179221	.	C	A	.	.	MAF_USDA=2.459
NC_035087.1	70179293	.	A	G	.	.	MAF_USDA=6.557
NC_035087.1	70179365	.	G	T	.	.	MAF_INRAE=5.0;MAF_USDA=2.459
NC_035087.1	70179404	.	T	A	.	.	MAF_USDA=3.279
NC_035087.1	70179406	.	G	T	.	.	MAF_USDA=6.25
NC_035087.1	70179420	.	T	G	.	.	MAF_USDA=2.459
NC_035087.1	70179584	.	T	C	.	.	MAF_USDA=4.918
NC_035087.1	70179598	.	G	T	.	.	MAF_USDA=3.279
NC_035087.1	70179609	.	T	G	.	.	MAF_USDA=1.639
NC_035087.1	70179618	.	C	T	.	.	MAF_USDA=3.279
NC_035087.1	70179641	.	G	A	.	.	MAF_USDA=1.639
NC_035087.1	70179750	.	T	C	.	.	MAF_USDA=9.836
NC_035087.1	70179764	.	G	T	.	.	MAF_INRAE=17.089;MAF_USDA=7.647
NC_035087.1	70179852	.	A	C	.	.	MAF_USDA=4.918
NC_035087.1	70179932	.	C	T	.	.	MAF_INRAE=2.5;MAF_USDA=4.098
NC_035087.1	70179945	.	G	A	.	.	MAF_USDA=4.918
NC_035087.1	70180046	.	T	A	.	.	MAF_USDA=6.557
NC_035087.1	70180087	.	T	C	.	.	MAF_USDA=6.25
NC_035087.1	70180135	.	G	A	.	.	MAF_USDA=1.639
NC_035087.1	70180161	.	T	C	.	.	MAF_INRAE=2.5;MAF_USDA=7.647
NC_035087.1	70180166	.	T	C	.	.	MAF_INRAE=29.114;MAF_USDA=15.882
NC_035087.1	70180172	.	T	C	.	.	MAF_USDA=2.459
NC_035087.1	70180233	.	T	C	.	.	MAF_USDA=6.557
NC_035087.1	70180281	.	C	T	.	.	MAF_USDA=4.098
NC_035087.1	70180353	.	T	C	.	.	MAF_USDA=2.459
NC_035087.1	70180367	.	G	T	.	.	MAF_INRAE=18.354;MAF_USDA=2.083
NC_035087.1	70180392	.	G	C	.	.	MAF_USDA=1.639
NC_035087.1	70180442	.	C	T	.	.	MAF_INRAE=34.81;MAF_USDA=30.0
NC_035087.1	70180464	.	T	G	.	.	MAF_INRAE=31.646
NC_035087.1	70180471	.	C	A	.	.	MAF_INRAE=5.263
NC_035087.1	70180588	.	G	T	.	.	MAF_USDA=5.833
NC_035087.1	70180592	.	T	C	.	.	MAF_USDA=25.0
NC_035087.1	70180657	.	T	C	.	.	MAF_INRAE=2.5;MAF_USDA=11.176
NC_035087.1	70180782	.	G	A	.	.	MAF_INRAE=44.304;MAF_USDA=22.353
NC_035087.1	70180850	.	T	C	.	.	MAF_USDA=5.738
NC_035087.1	70180894	.	T	A	.	.	MAF_USDA=25.41
NC_035087.1	70180909	.	G	T	.	.	MAF_USDA=6.557
NC_035087.1	70180923	.	G	A	.	.	MAF_INRAE=5.263
NC_035087.1	70180946	.	C	A	.	.	MAF_USDA=1.639
NC_035087.1	70181073	.	C	A	.	.	MAF_INRAE=17.722;MAF_USDA=3.529
NC_035087.1	70181089	.	T	G	.	.	MAF_USDA=4.706
NC_035087.1	70181134	.	C	T	.	.	MAF_INRAE=31.646;MAF_USDA=31.176
NC_035087.1	70181184	.	A	G	.	.	MAF_USDA=3.279
NC_035087.1	70181190	.	G	T	.	.	MAF_INRAE=5.696;MAF_USDA=5.882
NC_035087.1	70181197	.	T	A	.	.	MAF_INRAE=5.263
NC_035087.1	70181409	.	T	C	.	.	MAF_USDA=1.639
NC_035087.1	70181469	.	C	G	.	.	MAF_USDA=6.557
NC_035087.1	70181504	.	T	A	.	.	MAF_USDA=1.639
NC_035087.1	70181614	.	A	T	.	.	MAF_USDA=2.459
NC_035087.1	70181676	.	C	A	.	.	MAF_USDA=1.639
NC_035087.1	70181693	.	A	G	.	.	MAF_USDA=2.381
NC_035087.1	70181718	.	C	T	.	.	MAF_INRAE=12.658;MAF_USDA=2.353
NC_035087.1	70181735	.	G	A	.	.	MAF_INRAE=5.263
NC_035087.1	70181832	.	C	T	.	.	MAF_INRAE=5.263;MAF_USDA=6.25
NC_035087.1	70181891	.	G	A	.	.	MAF_USDA=3.279
NC_035087.1	70181925	.	C	A	.	.	MAF_USDA=6.25
NC_035087.1	70181981	.	C	A	.	.	MAF_USDA=5.294
NC_035087.1	70182027	.	G	A	.	.	MAF_INRAE=5.0;MAF_USDA=2.459
NC_035087.1	70182051	.	C	T	.	.	MAF_USDA=9.836
NC_035087.1	70182149	.	T	G	.	.	MAF_USDA=23.77
NC_035087.1	70182241	.	T	G	.	.	MAF_USDA=2.353
NC_035087.1	70182416	.	C	G	.	.	MAF_INRAE=2.5;MAF_USDA=7.738
NC_035087.1	70182461	.	G	A	.	.	MAF_USDA=2.083
NC_035087.1	70182533	.	C	T	.	.	MAF_USDA=4.918
NC_035087.1	70182585	.	G	C	.	.	MAF_USDA=24.167
NC_035087.1	70182716	.	G	C	.	.	MAF_INRAE=2.5;MAF_USDA=7.059
NC_035087.1	70182744	.	G	C	.	.	MAF_USDA=4.918
NC_035087.1	70182798	.	C	T	.	.	MAF_INRAE=2.5;MAF_USDA=7.143
NC_035087.1	70182799	.	T	C	.	.	MAF_INRAE=2.5;MAF_USDA=7.143
NC_035087.1	70182906	.	A	C	.	.	MAF_INRAE=17.722;MAF_USDA=4.098
NC_035087.1	70182999	.	A	C	.	.	MAF_USDA=6.557
NC_035087.1	70183047	.	A	C	.	.	MAF_USDA=1.639
NC_035087.1	70183071	.	A	G	.	.	MAF_USDA=4.918
NC_035087.1	70183130	.	A	G	.	.	MAF_USDA=1.639
NC_035087.1	70183174	.	A	C	.	.	MAF_USDA=5.738
NC_035087.1	70183205	.	G	A	.	.	MAF_USDA=5.738
NC_035087.1	70183207	.	G	T	.	.	MAF_USDA=4.918
NC_035087.1	70183215	.	A	C	.	.	MAF_USDA=3.279
NC_035087.1	70183216	.	A	C	.	.	MAF_USDA=3.279
NC_035087.1	70183219	.	T	G	.	.	MAF_USDA=4.918
NC_035087.1	70183221	.	G	T	.	.	MAF_USDA=6.557
NC_035087.1	70183245	.	G	A	.	.	MAF_INRAE=2.5;MAF_USDA=6.557
NC_035087.1	70183278	.	C	A	.	.	MAF_USDA=7.377
NC_035087.1	70183280	.	T	C	.	.	MAF_INRAE=2.5;MAF_USDA=6.557
NC_035087.1	70183463	.	T	G	.	.	MAF_USDA=6.471
NC_035087.1	70183528	.	A	G	.	.	MAF_INRAE=14.557;MAF_USDA=1.639
NC_035087.1	70183612	.	C	A	.	.	MAF_INRAE=29.747;MAF_USDA=15.294
NC_035087.1	70183648	.	C	A	.	.	MAF_USDA=38.525
NC_035087.1	70183651	.	A	G	.	.	MAF_INRAE=33.333;MAF_USDA=15.294
NC_035087.1	70183664	.	C	A	.	.	MAF_INRAE=5.263
NC_035087.1	70183667	.	T	C	.	.	MAF_USDA=2.941
NC_035087.1	70183668	.	G	A	.	.	MAF_USDA=6.25
NC_035087.1	70183714	.	C	T	.	.	MAF_USDA=1.639
NC_035087.1	70183736	.	A	T	.	.	MAF_USDA=1.639
NC_035087.1	70183843	.	C	A	.	.	MAF_INRAE=44.304;MAF_USDA=21.765
NC_035087.1	70183849	.	T	C	.	.	MAF_USDA=1.639
NC_035087.1	70183850	.	C	T	.	.	MAF_INRAE=9.167;MAF_USDA=1.639
NC_035087.1	70183929	.	G	T	.	.	MAF_USDA=6.25
NC_035087.1	70183997	.	T	G	.	.	MAF_USDA=4.098
NC_035087.1	70184107	.	T	C	.	.	MAF_USDA=17.059
NC_035087.1	70184110	.	T	C	.	.	MAF_USDA=17.059
NC_035087.1	70184326	.	C	A	.	.	MAF_USDA=4.098
NC_035087.1	70184375	.	A	C	.	.	MAF_USDA=10.588
NC_035087.1	70184443	.	C	T	.	.	MAF_USDA=3.279
NC_035087.1	70184482	.	A	G	.	.	MAF_USDA=3.279
NC_035087.1	70184509	.	C	A	.	.	MAF_USDA=1.639
NC_035087.1	70184589	.	G	T	.	.	MAF_USDA=4.098
NC_035087.1	70184626	.	C	T	.	.	MAF_INRAE=34.81
NC_035087.1	70184678	.	T	G	.	.	MAF_USDA=21.176
NC_035087.1	70184682	.	C	A	.	.	MAF_USDA=24.59
NC_035087.1	70184775	.	G	C	.	.	MAF_INRAE=2.5;MAF_USDA=6.25
NC_035087.1	70184778	.	G	T	.	.	MAF_USDA=6.25
NC_035087.1	70184817	.	C	A	.	.	MAF_INRAE=5.263
NC_035087.1	70184832	.	C	A	.	.	MAF_INRAE=2.532
NC_035087.1	70184843	.	A	T	.	.	MAF_INRAE=5.263
NC_035087.1	70184965	.	A	G	.	.	MAF_INRAE=8.333;MAF_USDA=1.639
NC_035087.1	70185030	.	G	A	.	.	MAF_INRAE=4.167;MAF_USDA=3.279
NC_035087.1	70185153	.	C	T	.	.	MAF_USDA=8.333
NC_035087.1	70185202	.	A	T	.	.	MAF_USDA=6.471
NC_035087.1	70185277	.	C	T	.	.	MAF_INRAE=5.263
NC_035087.1	70185286	.	T	C	.	.	MAF_USDA=6.667
NC_035087.1	70185498	.	T	G	.	.	MAF_INRAE=18.354;MAF_USDA=3.529
NC_035087.1	70185518	.	G	T	.	.	MAF_INRAE=18.354;MAF_USDA=7.647
NC_035087.1	70185527	.	A	C	.	.	MAF_USDA=15.882
NC_035087.1	70185530	.	T	G	.	.	MAF_INRAE=15.789;MAF_USDA=4.918
NC_035087.1	70185531	.	T	G	.	.	MAF_USDA=4.167
NC_035087.1	70185556	.	T	G	.	.	MAF_USDA=21.176
NC_035087.1	70185602	.	T	G	.	.	MAF_USDA=11.31
NC_035087.1	70185623	.	G	A	.	.	MAF_USDA=6.667
NC_035087.1	70185632	.	C	T	.	.	MAF_USDA=5.357
NC_035087.1	70185683	.	T	A	.	.	MAF_INRAE=2.5;MAF_USDA=3.333
NC_035087.1	70185723	.	T	A	.	.	MAF_USDA=2.381
NC_035087.1	70185724	.	G	T	.	.	MAF_USDA=2.381
NC_035087.1	70185797	.	G	A	.	.	MAF_INRAE=12.658;MAF_USDA=2.353
NC_035087.1	70185801	.	C	A	.	.	MAF_INRAE=46.835;MAF_USDA=22.353
NC_035087.1	70185878	.	G	A	.	.	MAF_USDA=5.882
NC_035087.1	70185908	.	G	T	.	.	MAF_USDA=6.471
NC_035087.1	70185911	.	T	G	.	.	MAF_USDA=21.176
NC_035087.1	70185928	.	T	A	.	.	MAF_USDA=2.459
NC_035087.1	70185982	.	T	C	.	.	MAF_USDA=15.294
NC_035087.1	70185994	.	C	T	.	.	MAF_INRAE=2.5;MAF_USDA=7.647
NC_035087.1	70185995	.	T	A	.	.	MAF_USDA=7.377
NC_035087.1	70186059	.	G	A	.	.	MAF_USDA=6.471
NC_035087.1	70186082	.	G	A	.	.	MAF_USDA=24.59
NC_035087.1	70186244	.	C	G	.	.	MAF_USDA=8.197
NC_035087.1	70186250	.	G	T	.	.	MAF_USDA=1.639
NC_035087.1	70186278	.	C	G	.	.	MAF_USDA=6.557
NC_035087.1	70186303	.	G	A	.	.	MAF_INRAE=2.5;MAF_USDA=6.557
NC_035087.1	70186324	.	C	T	.	.	MAF_USDA=1.639
NC_035087.1	70186339	.	G	A	.	.	MAF_USDA=15.294
NC_035087.1	70186387	.	C	T	.	.	MAF_INRAE=4.167;MAF_USDA=3.529
NC_035087.1	70186441	.	G	A	.	.	MAF_USDA=14.706
NC_035087.1	70186580	.	A	T	.	.	MAF_USDA=6.25
NC_035087.1	70186674	.	C	T	.	.	MAF_INRAE=44.304;MAF_USDA=21.176
NC_035087.1	70186681	.	A	G	.	.	MAF_USDA=1.639
NC_035087.1	70186714	.	C	A	.	.	MAF_USDA=4.098
NC_035087.1	70186761	.	T	C	.	.	MAF_USDA=11.176
NC_035087.1	70186766	.	G	T	.	.	MAF_INRAE=2.5;MAF_USDA=4.167
NC_035087.1	70186851	.	G	A	.	.	MAF_USDA=1.639
NC_035087.1	70186885	.	T	G	.	.	MAF_USDA=4.098
NC_035087.1	70186888	.	A	G	.	.	MAF_USDA=1.639
NC_035087.1	70186939	.	T	A	.	.	MAF_INRAE=5.263
NC_035087.1	70186943	.	A	C	.	.	MAF_USDA=3.279
NC_035087.1	70186989	.	C	T	.	.	MAF_USDA=11.176
NC_035087.1	70187280	.	C	A	.	.	MAF_INRAE=4.167;MAF_USDA=4.098
NC_035087.1	70187285	.	T	C	.	.	MAF_USDA=7.377
NC_035087.1	70187357	.	G	T	.	.	MAF_USDA=12.941
NC_035087.1	70187401	.	T	A	.	.	MAF_USDA=1.667
NC_035087.1	70187646	.	T	A	.	.	MAF_USDA=8.333
NC_035087.1	70187693	.	C	A	.	.	MAF_USDA=8.333
NC_035087.1	70187710	.	T	A	.	.	MAF_USDA=20.588
NC_035087.1	70187773	.	C	G	.	.	MAF_USDA=1.639
NC_035087.1	70187822	.	C	T	.	.	MAF_USDA=38.824
NC_035087.1	70188057	.	T	C	.	.	MAF_USDA=7.377
NC_035087.1	70188107	.	A	G	.	.	MAF_USDA=2.459
NC_035087.1	70188127	.	T	G	.	.	MAF_USDA=22.951
NC_035087.1	70188128	.	T	G	.	.	MAF_USDA=24.59
NC_035087.1	70188147	.	G	A	.	.	MAF_USDA=8.197
NC_035087.1	70188354	.	A	C	.	.	MAF_USDA=4.167
NC_035087.1	70188439	.	G	A	.	.	MAF_USDA=2.459
NC_035087.1	70188479	.	G	T	.	.	MAF_USDA=7.377
NC_035087.1	70188512	.	T	A	.	.	MAF_USDA=4.098
NC_035087.1	70188528	.	A	T	.	.	MAF_USDA=4.098
NC_035087.1	70188564	.	A	G	.	.	MAF_USDA=2.459
NC_035087.1	70188600	.	A	G	.	.	MAF_USDA=3.279
NC_035087.1	70188617	.	C	A	.	.	MAF_USDA=8.197
NC_035087.1	70188634	.	G	A	.	.	MAF_USDA=8.235
NC_035087.1	70188640	.	G	T	.	.	MAF_USDA=8.235
NC_035087.1	70188642	.	C	T	.	.	MAF_USDA=4.098
NC_035087.1	70188703	.	G	A	.	.	MAF_USDA=11.176
NC_035087.1	70188741	.	C	A	.	.	MAF_USDA=1.639
NC_035087.1	70188813	.	G	C	.	.	MAF_USDA=21.176
NC_035087.1	70188911	.	A	C	.	.	MAF_USDA=21.687
NC_035087.1	70189028	.	G	A	.	.	MAF_USDA=4.167
NC_035087.1	70189248	.	G	T	.	.	MAF_USDA=21.765
NC_035087.1	70189254	.	C	T	.	.	MAF_USDA=3.529
NC_035087.1	70189406	.	A	C	.	.	MAF_USDA=20.588
NC_035087.1	70189539	.	C	T	.	.	MAF_USDA=8.824
NC_035087.1	70189571	.	G	T	.	.	MAF_USDA=10.588
NC_035087.1	70190500	.	C	A	.	.	MAF_INRAE=2.5
NC_035087.1	70190501	.	C	T	.	.	MAF_INRAE=2.5
NC_035087.1	70190649	.	T	A	.	.	MAF_USDA=13.559
NC_035087.1	70190650	.	T	G	.	.	MAF_USDA=6.25
NC_035087.1	70190686	.	G	A	.	.	MAF_USDA=1.695
NC_035087.1	70190688	.	G	T	.	.	MAF_USDA=1.695
NC_035087.1	70190701	.	A	C	.	.	MAF_USDA=8.333
NC_035087.1	70190702	.	T	G	.	.	MAF_USDA=8.475
NC_035087.1	70190720	.	T	A	.	.	MAF_INRAE=34.81;MAF_USDA=34.94
NC_035087.1	70190725	.	A	T	.	.	MAF_USDA=8.333
NC_035087.1	70190787	.	C	T	.	.	MAF_USDA=6.25
NC_035087.1	70190806	.	T	C	.	.	MAF_USDA=1.667
NC_035087.1	70190885	.	G	A	.	.	MAF_INRAE=15.789;MAF_USDA=15.476
NC_035087.1	70190895	.	C	A	.	.	MAF_INRAE=34.177;MAF_USDA=45.238
NC_035087.1	70190987	.	T	C	.	.	MAF_USDA=3.614
NC_035087.1	70191059	.	T	A	.	.	MAF_USDA=5.932
NC_035087.1	70191083	.	C	T	.	.	MAF_USDA=1.695
NC_035087.1	70191166	.	C	G	.	.	MAF_USDA=2.459
NC_035087.1	70191167	.	G	A	.	.	MAF_USDA=6.25
NC_035087.1	70191184	.	C	T	.	.	MAF_USDA=22.951
NC_035087.1	70191239	.	G	C	.	.	MAF_USDA=7.377
NC_035087.1	70191261	.	C	A	.	.	MAF_INRAE=28.481;MAF_USDA=15.294
NC_035087.1	70191270	.	T	C	.	.	MAF_USDA=5.738
NC_035087.1	70191358	.	C	A	.	.	MAF_USDA=6.557
NC_035087.1	70191445	.	C	A	.	.	MAF_USDA=22.951
NC_035087.1	70191483	.	A	T	.	.	MAF_INRAE=37.5
NC_035087.1	70191519	.	C	G	.	.	MAF_USDA=2.459
NC_035087.1	70191527	.	G	T	.	.	MAF_INRAE=29.747;MAF_USDA=14.118
NC_035087.1	70191561	.	C	A	.	.	MAF_INRAE=2.5;MAF_USDA=7.377
NC_035087.1	70191608	.	T	G	.	.	MAF_USDA=1.639
NC_035087.1	70191609	.	T	G	.	.	MAF_USDA=1.639
NC_035087.1	70191648	.	T	C	.	.	MAF_USDA=1.639
NC_035087.1	70191692	.	G	T	.	.	MAF_USDA=5.882
NC_035087.1	70191697	.	T	G	.	.	MAF_USDA=13.529
NC_035087.1	70191843	.	A	C	.	.	MAF_INRAE=31.646;MAF_USDA=50.0
NC_035087.1	70191962	.	A	T	.	.	MAF_USDA=11.176
NC_035087.1	70191994	.	T	C	.	.	MAF_INRAE=31.646
NC_035087.1	70192017	.	G	T	.	.	MAF_USDA=5.738
NC_035087.1	70192028	.	C	T	.	.	MAF_USDA=3.279
NC_035087.1	70192053	.	G	T	.	.	MAF_INRAE=31.646;MAF_USDA=22.917
NC_035087.1	70192089	.	A	C	.	.	MAF_USDA=8.333
NC_035087.1	70192132	.	T	C	.	.	MAF_USDA=2.353
NC_035087.1	70192133	.	G	T	.	.	MAF_INRAE=34.81;MAF_USDA=42.353
NC_035087.1	70192144	.	G	A	.	.	MAF_USDA=1.639
NC_035087.1	70192178	.	C	T	.	.	MAF_INRAE=2.5;MAF_USDA=10.588
NC_035087.1	70192179	.	G	A	.	.	MAF_INRAE=34.81;MAF_USDA=35.882
NC_035087.1	70192187	.	C	A	.	.	MAF_USDA=7.377
NC_035087.1	70192215	.	G	A	.	.	MAF_INRAE=2.5;MAF_USDA=4.098
NC_035087.1	70192366	.	T	G	.	.	MAF_USDA=2.459
NC_035087.1	70192425	.	C	T	.	.	MAF_USDA=5.738
NC_035087.1	70192469	.	A	T	.	.	MAF_INRAE=2.5;MAF_USDA=4.167
NC_035087.1	70192513	.	A	G	.	.	MAF_USDA=1.639
NC_035087.1	70192548	.	T	G	.	.	MAF_INRAE=29.114;MAF_USDA=15.294
NC_035087.1	70192738	.	A	G	.	.	MAF_USDA=1.639
NC_035087.1	70192854	.	A	G	.	.	MAF_INRAE=5.0
NC_035087.1	70192889	.	T	C	.	.	MAF_INRAE=15.789;MAF_USDA=14.706
NC_035087.1	70192922	.	A	C	.	.	MAF_INRAE=5.263
NC_035087.1	70192959	.	G	T	.	.	MAF_INRAE=34.167
NC_035087.1	70192965	.	A	C	.	.	MAF_INRAE=34.167
NC_035087.1	70192968	.	A	T	.	.	MAF_INRAE=34.167
NC_035087.1	70193041	.	A	G	.	.	MAF_USDA=2.459
NC_035087.1	70193081	.	C	T	.	.	MAF_INRAE=34.81;MAF_USDA=30.0
NC_035087.1	70193223	.	G	A	.	.	MAF_USDA=5.294
NC_035087.1	70193329	.	A	G	.	.	MAF_INRAE=18.354;MAF_USDA=4.098
NC_035087.1	70193376	.	G	T	.	.	MAF_USDA=6.557
NC_035087.1	70193506	.	T	C	.	.	MAF_INRAE=33.544;MAF_USDA=22.917
NC_035087.1	70193562	.	G	T	.	.	MAF_INRAE=35.443;MAF_USDA=29.412
NC_035087.1	70193724	.	C	G	.	.	MAF_INRAE=5.263
NC_035087.1	70193793	.	C	A	.	.	MAF_INRAE=2.5;MAF_USDA=4.167
NC_035087.1	70193837	.	T	A	.	.	MAF_USDA=5.882
NC_035087.1	70193848	.	G	T	.	.	MAF_USDA=4.098
NC_035087.1	70193859	.	T	C	.	.	MAF_USDA=20.492
NC_035087.1	70193938	.	A	G	.	.	MAF_INRAE=46.835;MAF_USDA=22.353
NC_035087.1	70193958	.	A	G	.	.	MAF_USDA=2.459
NC_035087.1	70193969	.	G	T	.	.	MAF_USDA=5.294
NC_035087.1	70194029	.	T	C	.	.	MAF_USDA=1.639
NC_035087.1	70194063	.	T	G	.	.	MAF_USDA=1.639
NC_035087.1	70194075	.	C	T	.	.	MAF_USDA=2.941
NC_035087.1	70194219	.	C	T	.	.	MAF_USDA=6.557
NC_035087.1	70194248	.	G	A	.	.	MAF_INRAE=28.481;MAF_USDA=15.294
NC_035087.1	70194316	.	T	C	.	.	MAF_INRAE=5.0;MAF_USDA=4.167
NC_035087.1	70194318	.	G	C	.	.	MAF_INRAE=33.544;MAF_USDA=41.667
NC_035087.1	70194323	.	G	A	.	.	MAF_INRAE=12.658;MAF_USDA=1.786
NC_035087.1	70194369	.	C	T	.	.	MAF_USDA=1.639
NC_035087.1	70194402	.	A	G	.	.	MAF_USDA=4.918
NC_035087.1	70194408	.	T	G	.	.	MAF_INRAE=45.57;MAF_USDA=28.235
NC_035087.1	70194420	.	C	T	.	.	MAF_USDA=2.459
NC_035087.1	70194461	.	C	A	.	.	MAF_USDA=4.098
NC_035087.1	70194465	.	A	T	.	.	MAF_USDA=1.639
NC_035087.1	70194466	.	G	C	.	.	MAF_INRAE=29.747;MAF_USDA=15.882
NC_035087.1	70194479	.	C	G	.	.	MAF_INRAE=33.544;MAF_USDA=40.588
NC_035087.1	70194497	.	T	C	.	.	MAF_USDA=19.672
NC_035087.1	70194503	.	A	G	.	.	MAF_INRAE=9.167;MAF_USDA=1.639
NC_035087.1	70194644	.	G	A	.	.	MAF_USDA=1.639
NC_035087.1	70195946	.	C	A	.	.	MAF_USDA=2.083
NC_035087.1	70195971	.	T	A	.	.	MAF_USDA=8.333
NC_035087.1	70196071	.	G	T	.	.	MAF_INRAE=15.789;MAF_USDA=19.643
NC_035087.1	70196097	.	A	G	.	.	MAF_USDA=4.098
NC_035087.1	70196117	.	C	T	.	.	MAF_INRAE=15.789;MAF_USDA=18.824
NC_035087.1	70196209	.	G	C	.	.	MAF_INRAE=29.747;MAF_USDA=13.529
NC_035087.1	70196214	.	C	T	.	.	MAF_USDA=2.083
NC_035087.1	70196217	.	T	C	.	.	MAF_USDA=1.639
NC_035087.1	70196272	.	A	C	.	.	MAF_USDA=1.667
NC_035087.1	70196276	.	T	A	.	.	MAF_USDA=4.167
NC_035087.1	70196306	.	T	A	.	.	MAF_USDA=1.786
NC_035087.1	70196365	.	C	T	.	.	MAF_USDA=2.941
NC_035087.1	70196369	.	C	G	.	.	MAF_USDA=2.083
NC_035087.1	70196393	.	A	G	.	.	MAF_USDA=1.667
NC_035087.1	70196566	.	T	A	.	.	MAF_INRAE=10.526
NC_035087.1	70196678	.	G	T	.	.	MAF_USDA=1.639
NC_035087.1	70196690	.	C	A	.	.	MAF_USDA=6.25
NC_035087.1	70196721	.	C	A	.	.	MAF_USDA=2.459
NC_035087.1	70196728	.	G	A	.	.	MAF_INRAE=2.532
NC_035087.1	70196774	.	G	T	.	.	MAF_USDA=1.639
NC_035087.1	70196816	.	A	G	.	.	MAF_INRAE=31.667;MAF_USDA=14.706
NC_035087.1	70196829	.	A	G	.	.	MAF_INRAE=30.833;MAF_USDA=19.672
NC_035087.1	70196858	.	C	T	.	.	MAF_USDA=1.639
NC_035087.1	70196952	.	T	C	.	.	MAF_USDA=1.639
NC_035087.1	70196964	.	C	T	.	.	MAF_INRAE=1.667;MAF_USDA=13.115
NC_035087.1	70196982	.	G	A	.	.	MAF_USDA=2.353
NC_035087.1	70197022	.	C	T	.	.	MAF_USDA=3.529
NC_035087.1	70197091	.	G	T	.	.	MAF_USDA=2.459
NC_035087.1	70197131	.	G	T	.	.	MAF_INRAE=12.658;MAF_USDA=11.765
NC_035087.1	70197145	.	A	G	.	.	MAF_INRAE=14.557;MAF_USDA=1.765
NC_035087.1	70197235	.	G	T	.	.	MAF_INRAE=29.747;MAF_USDA=13.529
NC_035087.1	70197253	.	G	A	.	.	MAF_USDA=2.941
NC_035087.1	70197313	.	T	G	.	.	MAF_INRAE=29.747;MAF_USDA=20.588
NC_035087.1	70197319	.	T	C	.	.	MAF_USDA=21.176
NC_035087.1	70197322	.	T	C	.	.	MAF_USDA=21.176
NC_035087.1	70197363	.	G	C	.	.	MAF_INRAE=31.646;MAF_USDA=48.235
NC_035087.1	70197516	.	C	G	.	.	MAF_INRAE=2.532
NC_035087.1	70197520	.	A	G	.	.	MAF_USDA=21.176
NC_035087.1	70197588	.	A	T	.	.	MAF_INRAE=5.263;MAF_USDA=2.941
NC_035087.1	70197622	.	C	T	.	.	MAF_USDA=1.639
NC_035087.1	70197656	.	G	A	.	.	MAF_INRAE=18.354;MAF_USDA=12.353
NC_035087.1	70197721	.	G	T	.	.	MAF_INRAE=4.167;MAF_USDA=4.098
NC_035087.1	70197723	.	T	A	.	.	MAF_INRAE=29.747;MAF_USDA=19.412
NC_035087.1	70197728	.	T	A	.	.	MAF_INRAE=2.5;MAF_USDA=13.934
NC_035087.1	70197813	.	G	T	.	.	MAF_INRAE=13.333;MAF_USDA=20.833
NC_035087.1	70197816	.	C	A	.	.	MAF_INRAE=13.333;MAF_USDA=20.833
NC_035087.1	70197904	.	A	T	.	.	MAF_USDA=2.459
NC_035087.1	70197906	.	A	T	.	.	MAF_USDA=21.765
NC_035087.1	70197912	.	G	A	.	.	MAF_INRAE=2.5;MAF_USDA=13.115
NC_035087.1	70197932	.	G	A	.	.	MAF_INRAE=2.5;MAF_USDA=7.647
NC_035087.1	70198060	.	G	A	.	.	MAF_USDA=1.639
NC_035087.1	70198096	.	C	T	.	.	MAF_INRAE=9.167;MAF_USDA=1.639
NC_035087.1	70198097	.	C	G	.	.	MAF_INRAE=29.114;MAF_USDA=18.824
NC_035087.1	70198125	.	T	A	.	.	MAF_USDA=2.353
NC_035087.1	70198145	.	G	A	.	.	MAF_INRAE=2.5;MAF_USDA=13.115
NC_035087.1	70198150	.	T	C	.	.	MAF_INRAE=5.263;MAF_USDA=2.941
NC_035087.1	70198172	.	T	C	.	.	MAF_INRAE=29.114;MAF_USDA=21.176
NC_035087.1	70198285	.	C	T	.	.	MAF_USDA=2.353
NC_035087.1	70198390	.	C	T	.	.	MAF_INRAE=2.5;MAF_USDA=15.294
NC_035087.1	70198397	.	G	T	.	.	MAF_INRAE=4.167;MAF_USDA=3.279
NC_035087.1	70198432	.	C	T	.	.	MAF_USDA=3.279
NC_035087.1	70198447	.	T	C	.	.	MAF_INRAE=5.263;MAF_USDA=2.353
NC_035087.1	70198453	.	T	C	.	.	MAF_USDA=2.459
NC_035087.1	70198510	.	C	T	.	.	MAF_INRAE=2.5;MAF_USDA=12.295
NC_035087.1	70198550	.	A	G	.	.	MAF_USDA=1.639
NC_035087.1	70198557	.	A	G	.	.	MAF_INRAE=2.5;MAF_USDA=13.115
NC_035087.1	70198625	.	G	A	.	.	MAF_USDA=2.459
NC_035087.1	70198691	.	T	C	.	.	MAF_INRAE=29.747;MAF_USDA=20.0
NC_035087.1	70198826	.	C	A,T	.	.	MAF_INRAE=2.532;MAF_USDA=4.918
NC_035087.1	70198876	.	G	T	.	.	MAF_USDA=4.118
NC_035087.1	70198886	.	C	A	.	.	MAF_INRAE=33.544;MAF_USDA=20.833
NC_035087.1	70198892	.	T	G	.	.	MAF_USDA=12.5
NC_035087.1	70198924	.	C	T	.	.	MAF_INRAE=15.789;MAF_USDA=13.095
NC_035087.1	70198944	.	A	T	.	.	MAF_INRAE=2.5
NC_035087.1	70198973	.	T	A	.	.	MAF_INRAE=31.646
NC_035087.1	70199069	.	T	G	.	.	MAF_INRAE=2.5
NC_035087.1	70199277	.	G	C	.	.	MAF_INRAE=29.747;MAF_USDA=19.412
NC_035087.1	70199283	.	G	A	.	.	MAF_INRAE=31.646;MAF_USDA=47.647
NC_035087.1	70199347	.	G	T	.	.	MAF_INRAE=34.81;MAF_USDA=30.588
NC_035087.1	70199476	.	T	C	.	.	MAF_USDA=2.353
NC_035087.1	70199485	.	G	T	.	.	MAF_INRAE=29.747;MAF_USDA=20.0
NC_035087.1	70199486	.	G	T	.	.	MAF_INRAE=34.167;MAF_USDA=20.0
NC_035087.1	70199502	.	C	T	.	.	MAF_INRAE=44.304;MAF_USDA=17.059
NC_035087.1	70199532	.	G	A	.	.	MAF_INRAE=5.263;MAF_USDA=2.941
NC_035087.1	70199542	.	C	T	.	.	MAF_USDA=2.459
NC_035087.1	70199554	.	C	A	.	.	MAF_USDA=1.639
NC_035087.1	70199619	.	G	A	.	.	MAF_INRAE=2.532
NC_035087.1	70199680	.	G	A	.	.	MAF_USDA=1.639
NC_035087.1	70199770	.	G	A	.	.	MAF_INRAE=5.263
NC_035087.1	70199869	.	T	C	.	.	MAF_INRAE=45.57;MAF_USDA=16.471
NC_035087.1	70200045	.	T	A	.	.	MAF_INRAE=2.5;MAF_USDA=7.059
NC_035087.1	70200188	.	C	T	.	.	MAF_INRAE=2.5;MAF_USDA=12.941
NC_035087.1	70200237	.	A	G	.	.	MAF_USDA=3.529
NC_035087.1	70200255	.	A	T	.	.	MAF_USDA=1.639
NC_035087.1	70200289	.	T	G	.	.	MAF_INRAE=2.5;MAF_USDA=13.115
NC_035087.1	70200297	.	A	C	.	.	MAF_INRAE=5.263
NC_035087.1	70200343	.	C	A	.	.	MAF_INRAE=2.5;MAF_USDA=32.738
NC_035087.1	70200509	.	C	T	.	.	MAF_INRAE=4.167;MAF_USDA=3.279
NC_035087.1	70200510	.	G	T	.	.	MAF_USDA=1.639
NC_035087.1	70200570	.	T	C	.	.	MAF_INRAE=5.263;MAF_USDA=2.459
NC_035087.1	70200601	.	A	C	.	.	MAF_INRAE=2.5;MAF_USDA=4.706
NC_035087.1	70200702	.	G	T	.	.	MAF_INRAE=34.81;MAF_USDA=18.852
NC_035087.1	70200731	.	C	T	.	.	MAF_INRAE=2.5;MAF_USDA=21.176
NC_035087.1	70200737	.	C	T	.	.	MAF_INRAE=4.167
NC_035087.1	70200744	.	C	T	.	.	MAF_USDA=8.333
NC_035087.1	70200803	.	G	T	.	.	MAF_USDA=5.738
NC_035087.1	70200854	.	C	T	.	.	MAF_USDA=2.941
NC_035087.1	70200902	.	T	C	.	.	MAF_USDA=39.583
NC_035087.1	70200941	.	T	C	.	.	MAF_USDA=39.583
NC_035087.1	70200995	.	C	A	.	.	MAF_USDA=2.353
NC_035087.1	70201137	.	C	T	.	.	MAF_INRAE=5.263;MAF_USDA=2.941
NC_035087.1	70201283	.	T	C	.	.	MAF_INRAE=29.114;MAF_USDA=15.294
NC_035087.1	70201292	.	T	C	.	.	MAF_USDA=2.459
NC_035087.1	70201338	.	G	A	.	.	MAF_USDA=1.639
NC_035087.1	70201427	.	G	A	.	.	MAF_INRAE=2.532
NC_035087.1	70201452	.	G	A	.	.	MAF_INRAE=2.5;MAF_USDA=9.836
NC_035087.1	70201541	.	A	G	.	.	MAF_USDA=1.639
NC_035087.1	70201655	.	A	T	.	.	MAF_USDA=4.098
NC_035087.1	70201686	.	G	T	.	.	MAF_INRAE=2.5;MAF_USDA=7.377
NC_035087.1	70201701	.	G	A	.	.	MAF_USDA=9.836
NC_035087.1	70201867	.	G	A	.	.	MAF_INRAE=18.354;MAF_USDA=12.941
NC_035087.1	70201930	.	A	G	.	.	MAF_INRAE=14.557;MAF_USDA=25.882
NC_035087.1	70202080	.	G	C	.	.	MAF_INRAE=21.519;MAF_USDA=36.471
NC_035087.1	70202129	.	C	T	.	.	MAF_INRAE=5.263
NC_035087.1	70202142	.	T	G	.	.	MAF_INRAE=18.354;MAF_USDA=12.353
NC_035087.1	70202161	.	T	A	.	.	MAF_INRAE=9.167;MAF_USDA=1.639
NC_035087.1	70202251	.	G	A	.	.	MAF_INRAE=2.5;MAF_USDA=9.412
NC_035087.1	70202291	.	G	C	.	.	MAF_INRAE=5.263
NC_035087.1	70202489	.	G	A	.	.	MAF_INRAE=2.532
NC_035087.1	70202595	.	T	C	.	.	MAF_USDA=1.639
NC_035087.1	70202669	.	C	T	.	.	MAF_USDA=1.639
NC_035087.1	70202859	.	T	G	.	.	MAF_INRAE=34.81;MAF_USDA=40.588
NC_035087.1	70202911	.	T	C	.	.	MAF_INRAE=10.127;MAF_USDA=14.706
NC_035087.1	70202912	.	T	A	.	.	MAF_INRAE=2.5;MAF_USDA=9.412
NC_035087.1	70202923	.	T	G	.	.	MAF_INRAE=10.127;MAF_USDA=14.118
NC_035087.1	70202956	.	C	T	.	.	MAF_INRAE=9.167;MAF_USDA=1.639
NC_035087.1	70203036	.	G	T	.	.	MAF_USDA=4.098
NC_035087.1	70203128	.	G	A	.	.	MAF_USDA=2.459
NC_035087.1	70203210	.	T	A	.	.	MAF_INRAE=3.165;MAF_USDA=27.059
NC_035087.1	70203211	.	A	T	.	.	MAF_USDA=2.459
NC_035087.1	70203229	.	A	G	.	.	MAF_INRAE=34.177;MAF_USDA=45.294
NC_035087.1	70203245	.	T	A	.	.	MAF_USDA=1.639
NC_035087.1	70203294	.	T	G	.	.	MAF_INRAE=5.263
NC_035087.1	70203513	.	T	A	.	.	MAF_USDA=1.667
NC_035087.1	70203867	.	C	T	.	.	MAF_USDA=2.353
NC_035087.1	70203917	.	G	C	.	.	MAF_USDA=2.941
NC_035087.1	70204062	.	A	C	.	.	MAF_USDA=1.639
NC_035087.1	70204082	.	G	A	.	.	MAF_INRAE=5.696;MAF_USDA=2.353
NC_035087.1	70204284	.	G	C	.	.	MAF_USDA=8.824
NC_035087.1	70204467	.	T	C	.	.	MAF_INRAE=22.152;MAF_USDA=15.882
NC_035087.1	70204469	.	G	A	.	.	MAF_USDA=1.639
NC_035087.1	70204493	.	G	A	.	.	MAF_USDA=1.176
NC_035087.1	70204509	.	C	A	.	.	MAF_INRAE=10.526
NC_035087.1	70204652	.	C	T	.	.	MAF_INRAE=5.263
NC_035087.1	70204842	.	C	T	.	.	MAF_USDA=2.941
NC_035087.1	70204926	.	C	A	.	.	MAF_USDA=1.639
NC_035087.1	70205082	.	C	T	.	.	MAF_USDA=4.098
NC_035087.1	70205149	.	A	G	.	.	MAF_INRAE=30.38;MAF_USDA=31.967
NC_035087.1	70205216	.	G	T	.	.	MAF_USDA=4.118
NC_035087.1	70205420	.	T	C	.	.	MAF_INRAE=36.076;MAF_USDA=34.706
NC_035087.1	70205443	.	T	C	.	.	MAF_INRAE=5.263;MAF_USDA=4.118
NC_035087.1	70205535	.	G	C	.	.	MAF_INRAE=21.519;MAF_USDA=17.262
NC_035087.1	70205678	.	G	A	.	.	MAF_USDA=3.571
NC_035087.1	70205863	.	T	A	.	.	MAF_USDA=5.738
NC_035087.1	70205963	.	T	A	.	.	MAF_INRAE=9.167;MAF_USDA=5.738
NC_035087.1	70206004	.	C	A	.	.	MAF_USDA=4.706
NC_035087.1	70206048	.	G	A	.	.	MAF_USDA=1.639
NC_035087.1	70206097	.	C	A	.	.	MAF_USDA=1.639
NC_035087.1	70206098	.	A	G	.	.	MAF_INRAE=31.013;MAF_USDA=28.824
NC_035087.1	70206110	.	T	A	.	.	MAF_INRAE=22.152;MAF_USDA=20.0
NC_035087.1	70206166	.	T	C	.	.	MAF_USDA=6.557
NC_035087.1	70206343	.	G	T	.	.	MAF_INRAE=6.667;MAF_USDA=16.471
NC_035087.1	70206553	.	T	C	.	.	MAF_USDA=2.459
NC_035087.1	70206634	.	T	A	.	.	MAF_USDA=4.118
NC_035087.1	70206637	.	T	G,A	.	.	MAF_INRAE=9.167;MAF_USDA=6.25
NC_035087.1	70206724	.	A	C	.	.	MAF_USDA=1.695
NC_035087.1	70206896	.	A	C	.	.	MAF_USDA=1.639
NC_035087.1	70207016	.	G	C	.	.	MAF_INRAE=36.076;MAF_USDA=36.471
NC_035087.1	70207022	.	C	G	.	.	MAF_INRAE=45.57;MAF_USDA=21.765
NC_035087.1	70207098	.	G	A	.	.	MAF_USDA=4.706
NC_035087.1	70207113	.	C	A	.	.	MAF_USDA=3.279
NC_035087.1	70207115	.	C	A	.	.	MAF_USDA=3.279
NC_035087.1	70207126	.	G	A	.	.	MAF_INRAE=26.316;MAF_USDA=20.588
NC_035087.1	70207229	.	C	T	.	.	MAF_USDA=2.083
NC_035087.1	70207304	.	C	A	.	.	MAF_USDA=4.167
NC_035087.1	70210915	.	A	G	.	.	MAF_INRAE=22.152;MAF_USDA=19.048
NC_035087.1	70210979	.	G	T	.	.	MAF_INRAE=2.5;MAF_USDA=4.237
NC_035087.1	70211018	.	G	T	.	.	MAF_INRAE=20.886;MAF_USDA=13.095
NC_035087.1	70211047	.	C	T	.	.	MAF_USDA=4.167
NC_035087.1	70211160	.	C	T	.	.	MAF_USDA=1.639
NC_035087.1	70211253	.	G	A	.	.	MAF_USDA=8.197
NC_035087.1	70211265	.	C	T	.	.	MAF_USDA=4.118
NC_035087.1	70211339	.	G	T	.	.	MAF_INRAE=5.0
NC_035087.1	70211386	.	G	T	.	.	MAF_INRAE=31.013;MAF_USDA=25.595
NC_035087.1	70211440	.	C	T	.	.	MAF_INRAE=26.316;MAF_USDA=7.377
NC_035087.1	70211462	.	C	G	.	.	MAF_INRAE=5.263
NC_035087.1	70211497	.	A	C	.	.	MAF_INRAE=7.595;MAF_USDA=24.59
NC_035087.1	70211511	.	C	T	.	.	MAF_INRAE=46.203;MAF_USDA=9.836
NC_035087.1	70211537	.	C	T	.	.	MAF_USDA=4.098
NC_035087.1	70211703	.	C	A	.	.	MAF_USDA=1.639
NC_035087.1	70211704	.	C	T	.	.	MAF_USDA=1.639
NC_035087.1	70211798	.	C	T	.	.	MAF_USDA=13.934
NC_035087.1	70211842	.	T	A	.	.	MAF_USDA=1.639
NC_035087.1	70211988	.	A	C	.	.	MAF_INRAE=45.57;MAF_USDA=17.647
NC_035087.1	70211990	.	C	A	.	.	MAF_INRAE=5.263
NC_035087.1	70212109	.	T	C	.	.	MAF_INRAE=2.5;MAF_USDA=4.098
NC_035087.1	70212169	.	C	A	.	.	MAF_INRAE=21.053;MAF_USDA=8.824
NC_035087.1	70212207	.	T	A	.	.	MAF_USDA=2.459
NC_035087.1	70212343	.	C	G	.	.	MAF_INRAE=8.333;MAF_USDA=2.459
NC_035087.1	70212411	.	T	G	.	.	MAF_INRAE=30.38;MAF_USDA=24.706
NC_035087.1	70212446	.	T	C	.	.	MAF_INRAE=2.5;MAF_USDA=10.588
NC_035087.1	70212482	.	A	T	.	.	MAF_USDA=4.118
NC_035087.1	70212601	.	C	A	.	.	MAF_USDA=1.639
NC_035087.1	70212610	.	T	A	.	.	MAF_INRAE=36.076;MAF_USDA=34.706
NC_035087.1	70212709	.	G	T	.	.	MAF_USDA=10.656
NC_035087.1	70212732	.	T	G	.	.	MAF_INRAE=4.167;MAF_USDA=14.754
NC_035087.1	70212787	.	C	T	.	.	MAF_INRAE=20.253;MAF_USDA=10.588
NC_035087.1	70212798	.	T	G	.	.	MAF_USDA=4.167
NC_035087.1	70212850	.	C	A	.	.	MAF_INRAE=45.57;MAF_USDA=21.765
NC_035087.1	70212913	.	C	T	.	.	MAF_USDA=4.918
NC_035087.1	70213237	.	G	T	.	.	MAF_USDA=1.639
NC_035087.1	70213278	.	C	T	.	.	MAF_INRAE=21.519;MAF_USDA=20.0
NC_035087.1	70213340	.	T	G	.	.	MAF_USDA=3.529
NC_035087.1	70213399	.	T	C	.	.	MAF_INRAE=9.167;MAF_USDA=3.279
NC_035087.1	70213466	.	G	A	.	.	MAF_INRAE=22.152;MAF_USDA=22.941
NC_035087.1	70213691	.	G	T	.	.	MAF_INRAE=8.333;MAF_USDA=4.098
NC_035087.1	70213833	.	T	G	.	.	MAF_INRAE=13.158
NC_035087.1	70213857	.	G	T	.	.	MAF_INRAE=15.789
NC_035087.1	70215722	.	C	T	.	.	MAF_INRAE=5.0
NC_035087.1	70215901	.	C	T	.	.	MAF_USDA=1.639
NC_035087.1	70215928	.	A	G	.	.	MAF_USDA=2.459
NC_035087.1	70216106	.	G	T	.	.	MAF_USDA=6.25
NC_035087.1	70216139	.	G	C	.	.	MAF_USDA=1.639
NC_035087.1	70216155	.	G	A	.	.	MAF_USDA=1.639
NC_035087.1	70216238	.	C	T	.	.	MAF_USDA=4.118
NC_035087.1	70216334	.	T	C	.	.	MAF_INRAE=8.333;MAF_USDA=2.459
NC_035087.1	70216468	.	C	A	.	.	MAF_USDA=1.639
NC_035087.1	70216487	.	G	A	.	.	MAF_USDA=4.918
NC_035087.1	70216971	.	C	T	.	.	MAF_INRAE=10.526;MAF_USDA=2.083
NC_035087.1	70216988	.	C	T	.	.	MAF_USDA=1.639
NC_035087.1	70216991	.	C	T	.	.	MAF_USDA=1.639
NC_035087.1	70217054	.	A	G	.	.	MAF_USDA=2.459
NC_035087.1	70217067	.	C	T	.	.	MAF_USDA=3.279
NC_035087.1	70217108	.	G	A	.	.	MAF_INRAE=22.152;MAF_USDA=24.118
NC_035087.1	70217154	.	C	T	.	.	MAF_USDA=6.667
NC_035087.1	70217221	.	G	C	.	.	MAF_USDA=2.459
NC_035087.1	70217263	.	C	A	.	.	MAF_INRAE=2.5;MAF_USDA=4.118
NC_035087.1	70217284	.	T	G	.	.	MAF_INRAE=30.38;MAF_USDA=27.647
NC_035087.1	70217348	.	T	G	.	.	MAF_INRAE=2.5;MAF_USDA=7.647
NC_035087.1	70217399	.	G	C	.	.	MAF_INRAE=9.167
NC_035087.1	70217400	.	T	A	.	.	MAF_INRAE=9.167
NC_035087.1	70217616	.	C	T	.	.	MAF_INRAE=22.152;MAF_USDA=24.118
NC_035087.1	70217636	.	A	T	.	.	MAF_INRAE=22.152;MAF_USDA=24.118
NC_035087.1	70217649	.	A	G	.	.	MAF_USDA=3.529
NC_035087.1	70217678	.	C	A	.	.	MAF_USDA=3.279
NC_035087.1	70217685	.	A	C	.	.	MAF_USDA=2.459
NC_035087.1	70217690	.	A	C	.	.	MAF_INRAE=12.658;MAF_USDA=10.0
NC_035087.1	70217692	.	T	A	.	.	MAF_USDA=2.353
NC_035087.1	70217696	.	A	C	.	.	MAF_USDA=5.738
NC_035087.1	70217746	.	T	C	.	.	MAF_INRAE=22.152;MAF_USDA=23.529
NC_035087.1	70217773	.	G	T	.	.	MAF_INRAE=22.152;MAF_USDA=23.529
NC_035087.1	70217798	.	G	T	.	.	MAF_USDA=9.836
NC_035087.1	70217812	.	A	T	.	.	MAF_USDA=5.738
NC_035087.1	70217815	.	G	A	.	.	MAF_INRAE=8.861
NC_035087.1	70217892	.	C	T	.	.	MAF_INRAE=22.152;MAF_USDA=27.647
NC_035087.1	70217916	.	T	C	.	.	MAF_USDA=5.738
NC_035087.1	70217953	.	T	C	.	.	MAF_USDA=3.571
NC_035087.1	70217975	.	C	T	.	.	MAF_INRAE=22.785;MAF_USDA=23.529
NC_035087.1	70218004	.	G	T	.	.	MAF_INRAE=5.263
NC_035087.1	70218005	.	T	G	.	.	MAF_INRAE=22.152;MAF_USDA=23.529
NC_035087.1	70218016	.	A	G	.	.	MAF_USDA=2.459
NC_035087.1	70218034	.	G	A	.	.	MAF_INRAE=22.152;MAF_USDA=23.529
NC_035087.1	70218065	.	G	A	.	.	MAF_INRAE=22.152;MAF_USDA=23.529
NC_035087.1	70218073	.	C	G	.	.	MAF_USDA=6.557
NC_035087.1	70218079	.	G	T	.	.	MAF_USDA=1.639
NC_035087.1	70218178	.	C	T	.	.	MAF_INRAE=22.152;MAF_USDA=22.941
NC_035087.1	70218182	.	C	G	.	.	MAF_USDA=5.738
NC_035087.1	70218193	.	G	A	.	.	MAF_INRAE=5.263
NC_035087.1	70218209	.	T	A	.	.	MAF_INRAE=22.152;MAF_USDA=22.941
NC_035087.1	70218213	.	C	T	.	.	MAF_INRAE=22.5;MAF_USDA=22.941
NC_035087.1	70218220	.	T	A	.	.	MAF_INRAE=22.785;MAF_USDA=22.941
NC_035087.1	70218293	.	G	A	.	.	MAF_INRAE=2.5;MAF_USDA=4.706
NC_035087.1	70218314	.	A	T	.	.	MAF_INRAE=22.152;MAF_USDA=21.176
NC_035087.1	70218315	.	C	A	.	.	MAF_INRAE=22.5;MAF_USDA=21.176
NC_035087.1	70218325	.	G	A	.	.	MAF_USDA=3.279
NC_035087.1	70218376	.	C	A	.	.	MAF_INRAE=22.152;MAF_USDA=21.176
NC_035087.1	70218421	.	A	C	.	.	MAF_INRAE=25.949;MAF_USDA=34.706
NC_035087.1	70218541	.	A	G	.	.	MAF_INRAE=36.076;MAF_USDA=31.176
NC_035087.1	70218558	.	A	G	.	.	MAF_USDA=1.639
NC_035087.1	70218633	.	G	A	.	.	MAF_USDA=4.098
NC_035087.1	70218739	.	G	A	.	.	MAF_USDA=2.941
NC_035087.1	70218812	.	C	A	.	.	MAF_INRAE=5.833
NC_035087.1	70218833	.	T	A	.	.	MAF_USDA=2.459
NC_035087.1	70218843	.	T	A	.	.	MAF_INRAE=12.658;MAF_USDA=10.0
NC_035087.1	70218875	.	T	G	.	.	MAF_INRAE=30.38;MAF_USDA=34.118
NC_035087.1	70219057	.	C	T	.	.	MAF_USDA=8.235
NC_035087.1	70219760	.	C	A	.	.	MAF_USDA=5.172
NC_035087.1	70219975	.	C	T	.	.	MAF_INRAE=26.316;MAF_USDA=31.765
NC_035087.1	70220105	.	G	T	.	.	MAF_INRAE=3.333;MAF_USDA=2.459
NC_035087.1	70220169	.	A	C	.	.	MAF_INRAE=20.886;MAF_USDA=17.059
NC_035087.1	70220196	.	C	A	.	.	MAF_USDA=2.459
NC_035087.1	70220251	.	G	A	.	.	MAF_INRAE=2.5;MAF_USDA=7.5
NC_035087.1	70220374	.	T	C	.	.	MAF_USDA=4.918
NC_035087.1	70220406	.	C	G	.	.	MAF_USDA=4.167
NC_035087.1	70220489	.	G	T	.	.	MAF_USDA=1.639
NC_035087.1	70220490	.	G	A	.	.	MAF_INRAE=30.0;MAF_USDA=31.176
NC_035087.1	70220510	.	C	T	.	.	MAF_INRAE=30.0;MAF_USDA=30.588
NC_035087.1	70220604	.	T	C	.	.	MAF_INRAE=20.253;MAF_USDA=13.529
NC_035087.1	70220643	.	C	T	.	.	MAF_INRAE=28.481;MAF_USDA=6.25
NC_035087.1	70220662	.	G	T	.	.	MAF_INRAE=5.0;MAF_USDA=19.672
NC_035087.1	70220674	.	A	C	.	.	MAF_INRAE=28.481;MAF_USDA=21.765
NC_035087.1	70220684	.	C	G	.	.	MAF_INRAE=19.62;MAF_USDA=14.118
NC_035087.1	70220703	.	T	C	.	.	MAF_INRAE=19.62;MAF_USDA=14.118
NC_035087.1	70220750	.	T	A	.	.	MAF_USDA=4.167
NC_035087.1	70220811	.	A	C	.	.	MAF_USDA=1.667
NC_035087.1	70220818	.	T	G	.	.	MAF_INRAE=20.886;MAF_USDA=18.452
NC_035087.1	70220829	.	A	T	.	.	MAF_INRAE=20.886;MAF_USDA=9.036
NC_035087.1	70220912	.	C	T	.	.	MAF_USDA=2.5
NC_035087.1	70220921	.	C	T	.	.	MAF_USDA=2.5
NC_035087.1	70220972	.	G	A	.	.	MAF_USDA=1.786
NC_035087.1	70220996	.	A	G	.	.	MAF_USDA=8.333
NC_035087.1	70221042	.	G	T	.	.	MAF_USDA=2.542
NC_035087.1	70221067	.	T	G	.	.	MAF_INRAE=44.937;MAF_USDA=19.048
NC_035087.1	70221436	.	A	C	.	.	MAF_INRAE=10.0;MAF_USDA=4.167
NC_035087.1	70222076	.	T	C	.	.	MAF_USDA=11.475
NC_035087.1	70222097	.	T	G	.	.	MAF_USDA=47.917
NC_035087.1	70222117	.	G	T	.	.	MAF_INRAE=15.19;MAF_USDA=1.639
NC_035087.1	70222134	.	G	T	.	.	MAF_USDA=3.279
NC_035087.1	70222193	.	G	A	.	.	MAF_INRAE=5.263
NC_035087.1	70222265	.	T	A	.	.	MAF_USDA=16.393
NC_035087.1	70222330	.	A	C	.	.	MAF_INRAE=20.886;MAF_USDA=18.235
NC_035087.1	70222355	.	C	T	.	.	MAF_INRAE=4.167;MAF_USDA=3.279
NC_035087.1	70222391	.	A	G	.	.	MAF_USDA=4.098
NC_035087.1	70222419	.	G	C	.	.	MAF_INRAE=20.253;MAF_USDA=18.235
NC_035087.1	70222483	.	C	A	.	.	MAF_INRAE=3.333;MAF_USDA=7.647
NC_035087.1	70222535	.	A	G	.	.	MAF_INRAE=25.0;MAF_USDA=7.059
NC_035087.1	70222557	.	C	A	.	.	MAF_USDA=2.459
NC_035087.1	70222577	.	A	T	.	.	MAF_USDA=2.459
NC_035087.1	70222615	.	G	A	.	.	MAF_INRAE=45.0;MAF_USDA=22.941
NC_035087.1	70222644	.	T	C	.	.	MAF_USDA=8.235
NC_035087.1	70222661	.	T	G	.	.	MAF_INRAE=2.5
NC_035087.1	70222682	.	T	C	.	.	MAF_INRAE=29.114;MAF_USDA=24.706
NC_035087.1	70222716	.	G	A	.	.	MAF_USDA=3.279
NC_035087.1	70222756	.	G	A	.	.	MAF_USDA=1.639
NC_035087.1	70222757	.	G	A	.	.	MAF_INRAE=5.263
NC_035087.1	70222774	.	T	C	.	.	MAF_USDA=4.098
NC_035087.1	70222968	.	A	G	.	.	MAF_USDA=12.5
NC_035087.1	70222980	.	G	A	.	.	MAF_INRAE=28.481;MAF_USDA=24.118
NC_035087.1	70223177	.	A	T	.	.	MAF_INRAE=12.658;MAF_USDA=5.738
NC_035087.1	70223202	.	T	C	.	.	MAF_USDA=8.235
NC_035087.1	70223346	.	A	C	.	.	MAF_USDA=8.235
NC_035087.1	70223394	.	A	G	.	.	MAF_INRAE=5.0;MAF_USDA=16.393
NC_035087.1	70223399	.	C	T	.	.	MAF_INRAE=2.5;MAF_USDA=25.882
NC_035087.1	70223438	.	A	G	.	.	MAF_USDA=4.098
NC_035087.1	70223514	.	T	C	.	.	MAF_USDA=2.459
NC_035087.1	70223521	.	A	G	.	.	MAF_INRAE=2.5;MAF_USDA=11.765
NC_035087.1	70223533	.	T	C	.	.	MAF_USDA=4.167
NC_035087.1	70223548	.	C	T	.	.	MAF_USDA=2.083
NC_035087.1	70223727	.	C	A	.	.	MAF_INRAE=20.253;MAF_USDA=10.0
NC_035087.1	70223752	.	T	C	.	.	MAF_USDA=15.294
NC_035087.1	70223788	.	C	T	.	.	MAF_USDA=2.459
NC_035087.1	70223789	.	G	T	.	.	MAF_USDA=14.118
NC_035087.1	70223849	.	C	T	.	.	MAF_INRAE=36.076;MAF_USDA=31.765
NC_035087.1	70223926	.	T	C	.	.	MAF_INRAE=9.167;MAF_USDA=5.738
NC_035087.1	70223946	.	C	A	.	.	MAF_INRAE=20.253;MAF_USDA=10.0
NC_035087.1	70224081	.	G	A	.	.	MAF_INRAE=2.5;MAF_USDA=4.118
NC_035087.1	70224168	.	G	A	.	.	MAF_INRAE=2.5;MAF_USDA=9.016
NC_035087.1	70224173	.	G	T	.	.	MAF_INRAE=19.62;MAF_USDA=10.588
NC_035087.1	70224235	.	C	T	.	.	MAF_INRAE=20.253;MAF_USDA=10.0
NC_035087.1	70224301	.	G	C	.	.	MAF_INRAE=12.025;MAF_USDA=44.118
NC_035087.1	70224319	.	G	A	.	.	MAF_USDA=5.738
NC_035087.1	70224336	.	C	T	.	.	MAF_USDA=5.738
NC_035087.1	70224355	.	C	T	.	.	MAF_INRAE=2.5;MAF_USDA=5.882
NC_035087.1	70224382	.	T	A	.	.	MAF_INRAE=35.443;MAF_USDA=30.0
NC_035087.1	70224403	.	A	C	.	.	MAF_INRAE=10.127;MAF_USDA=26.471
NC_035087.1	70224448	.	T	A	.	.	MAF_USDA=1.639
NC_035087.1	70224484	.	C	T	.	.	MAF_USDA=9.836
NC_035087.1	70224538	.	C	T	.	.	MAF_INRAE=2.5;MAF_USDA=4.118
NC_035087.1	70224657	.	C	T	.	.	MAF_USDA=4.118
NC_035087.1	70224809	.	G	A,T	.	.	MAF_INRAE=9.167;MAF_USDA=2.083
NC_035087.1	70224827	.	C	T	.	.	MAF_USDA=1.639
NC_035087.1	70224835	.	C	T	.	.	MAF_INRAE=34.81;MAF_USDA=38.235
NC_035087.1	70224959	.	T	G	.	.	MAF_USDA=6.471
NC_035087.1	70225099	.	G	A	.	.	MAF_INRAE=34.177;MAF_USDA=42.941
NC_035087.1	70225130	.	G	T	.	.	MAF_INRAE=9.167
NC_035087.1	70225177	.	G	T	.	.	MAF_USDA=5.294
NC_035087.1	70225183	.	A	G	.	.	MAF_USDA=8.235
NC_035087.1	70225323	.	T	C	.	.	MAF_INRAE=34.177;MAF_USDA=37.059
NC_035087.1	70225431	.	A	C	.	.	MAF_USDA=1.639
NC_035087.1	70225657	.	C	A	.	.	MAF_USDA=2.459
NC_035087.1	70225692	.	C	T	.	.	MAF_INRAE=20.253;MAF_USDA=19.412
NC_035087.1	70225730	.	A	T	.	.	MAF_USDA=2.459
NC_035087.1	70225779	.	G	A	.	.	MAF_INRAE=15.789;MAF_USDA=2.083
NC_035087.1	70225789	.	G	T	.	.	MAF_INRAE=12.658;MAF_USDA=10.0
NC_035087.1	70225860	.	G	A	.	.	MAF_INRAE=5.263;MAF_USDA=7.377
NC_035087.1	70225872	.	G	C	.	.	MAF_INRAE=27.848;MAF_USDA=18.824
NC_035087.1	70225887	.	A	T	.	.	MAF_INRAE=8.333;MAF_USDA=1.639
NC_035087.1	70225960	.	T	A	.	.	MAF_INRAE=2.5
NC_035087.1	70225990	.	G	A	.	.	MAF_INRAE=2.5;MAF_USDA=7.647
NC_035087.1	70225993	.	A	G	.	.	MAF_USDA=12.5
NC_035087.1	70226030	.	T	G	.	.	MAF_USDA=4.918
NC_035087.1	70226096	.	T	G	.	.	MAF_USDA=12.295
NC_035087.1	70226102	.	A	G	.	.	MAF_USDA=2.459
NC_035087.1	70226106	.	G	T	.	.	MAF_INRAE=33.544;MAF_USDA=47.059
NC_035087.1	70226115	.	C	A	.	.	MAF_INRAE=34.177;MAF_USDA=47.647
NC_035087.1	70226171	.	G	A	.	.	MAF_USDA=9.016
NC_035087.1	70226184	.	A	T	.	.	MAF_INRAE=22.785;MAF_USDA=41.765
NC_035087.1	70226204	.	G	A	.	.	MAF_INRAE=34.177;MAF_USDA=45.294
NC_035087.1	70226264	.	C	T	.	.	MAF_USDA=3.529
NC_035087.1	70226293	.	G	C	.	.	MAF_USDA=2.459
NC_035087.1	70226359	.	G	T	.	.	MAF_USDA=1.765
NC_035087.1	70226438	.	A	G	.	.	MAF_INRAE=17.089;MAF_USDA=34.706
NC_035087.1	70226471	.	C	T	.	.	MAF_INRAE=16.456;MAF_USDA=21.765
NC_035087.1	70226517	.	G	A	.	.	MAF_INRAE=2.5;MAF_USDA=7.377
NC_035087.1	70226616	.	G	A	.	.	MAF_INRAE=2.5;MAF_USDA=4.098
NC_035087.1	70226677	.	A	C	.	.	MAF_USDA=6.557
NC_035087.1	70226680	.	T	G	.	.	MAF_INRAE=24.684;MAF_USDA=32.941
NC_035087.1	70226725	.	A	T	.	.	MAF_USDA=1.639
NC_035087.1	70226726	.	G	A	.	.	MAF_USDA=1.639
NC_035087.1	70226761	.	G	A	.	.	MAF_INRAE=6.329;MAF_USDA=9.836
NC_035087.1	70226802	.	T	G	.	.	MAF_INRAE=36.076;MAF_USDA=31.176
NC_035087.1	70226810	.	T	A	.	.	MAF_USDA=12.353
NC_035087.1	70226886	.	C	A	.	.	MAF_INRAE=2.5;MAF_USDA=10.588
NC_035087.1	70226889	.	A	T	.	.	MAF_USDA=1.639
NC_035087.1	70226891	.	A	G	.	.	MAF_INRAE=22.785;MAF_USDA=38.235
NC_035087.1	70227027	.	A	T	.	.	MAF_USDA=1.639
NC_035087.1	70227189	.	G	T	.	.	MAF_INRAE=2.5;MAF_USDA=2.353
NC_035087.1	70227286	.	G	A	.	.	MAF_USDA=1.639
NC_035087.1	70227338	.	T	C	.	.	MAF_USDA=4.118
NC_035087.1	70227376	.	C	T	.	.	MAF_USDA=10.588
NC_035087.1	70227380	.	T	C	.	.	MAF_INRAE=6.329;MAF_USDA=9.836
NC_035087.1	70227386	.	G	C	.	.	MAF_USDA=9.016
NC_035087.1	70227406	.	C	T	.	.	MAF_INRAE=44.937;MAF_USDA=18.824
NC_035087.1	70227411	.	G	A	.	.	MAF_USDA=1.639
NC_035087.1	70227439	.	G	T	.	.	MAF_INRAE=36.076;MAF_USDA=31.765
NC_035087.1	70227672	.	C	A	.	.	MAF_USDA=4.167
NC_035087.1	70227706	.	C	T	.	.	MAF_USDA=5.738
NC_035087.1	70227726	.	G	T	.	.	MAF_USDA=3.279
NC_035087.1	70227737	.	A	T	.	.	MAF_INRAE=5.263
NC_035087.1	70227787	.	T	G	.	.	MAF_USDA=7.647
NC_035087.1	70227815	.	G	A	.	.	MAF_INRAE=32.278;MAF_USDA=45.882
NC_035087.1	70227843	.	T	A	.	.	MAF_USDA=1.639
NC_035087.1	70227922	.	G	A	.	.	MAF_USDA=3.279
NC_035087.1	70227934	.	T	G	.	.	MAF_USDA=1.639
NC_035087.1	70227945	.	C	A	.	.	MAF_USDA=22.353
NC_035087.1	70228018	.	C	T	.	.	MAF_INRAE=5.0;MAF_USDA=14.118
NC_035087.1	70228126	.	C	T	.	.	MAF_INRAE=4.167;MAF_USDA=2.459
NC_035087.1	70228324	.	T	C	.	.	MAF_USDA=6.557
NC_035087.1	70228328	.	C	T	.	.	MAF_USDA=5.738
NC_035087.1	70228349	.	T	C	.	.	MAF_USDA=27.083
NC_035087.1	70228399	.	C	T	.	.	MAF_USDA=12.941
NC_035087.1	70228403	.	T	C	.	.	MAF_USDA=37.647
NC_035087.1	70228407	.	T	A	.	.	MAF_USDA=4.098
NC_035087.1	70228415	.	A	T	.	.	MAF_INRAE=41.139
NC_035087.1	70229166	.	G	A	.	.	MAF_USDA=2.381
NC_035087.1	70229174	.	T	G	.	.	MAF_USDA=2.083
NC_035087.1	70229242	.	C	T	.	.	MAF_INRAE=5.0
NC_035087.1	70229243	.	G	A	.	.	MAF_INRAE=26.316;MAF_USDA=12.941
NC_035087.1	70229276	.	A	T	.	.	MAF_USDA=10.656
NC_035087.1	70229358	.	C	T	.	.	MAF_USDA=2.353
NC_035087.1	70229409	.	T	C	.	.	MAF_USDA=10.833
NC_035087.1	70229413	.	G	A	.	.	MAF_USDA=10.119
NC_035087.1	70229433	.	C	T	.	.	MAF_USDA=10.714
NC_035087.1	70229727	.	T	C	.	.	MAF_INRAE=15.19;MAF_USDA=12.941
NC_035087.1	70229771	.	T	C	.	.	MAF_INRAE=2.5;MAF_USDA=7.059
NC_035087.1	70229912	.	G	C	.	.	MAF_INRAE=5.833
NC_035087.1	70230034	.	T	A	.	.	MAF_INRAE=13.924;MAF_USDA=21.429
NC_035087.1	70230035	.	C	A	.	.	MAF_INRAE=15.0;MAF_USDA=21.429
NC_035087.1	70230184	.	T	C	.	.	MAF_USDA=1.639
NC_035087.1	70230303	.	C	T	.	.	MAF_USDA=4.098
NC_035087.1	70230306	.	A	C	.	.	MAF_INRAE=17.722;MAF_USDA=19.672
NC_035087.1	70230419	.	G	A	.	.	MAF_INRAE=1.667;MAF_USDA=2.353
NC_035087.1	70230493	.	G	A	.	.	MAF_USDA=2.459
NC_035087.1	70230580	.	C	A	.	.	MAF_USDA=5.738
NC_035087.1	70230768	.	T	G	.	.	MAF_USDA=9.412
NC_035087.1	70230818	.	A	G	.	.	MAF_USDA=6.25
NC_035087.1	70230861	.	A	G	.	.	MAF_USDA=1.639
NC_035087.1	70230923	.	C	T	.	.	MAF_INRAE=9.167;MAF_USDA=1.639
NC_035087.1	70231060	.	C	A	.	.	MAF_USDA=6.25
NC_035087.1	70231084	.	A	G	.	.	MAF_INRAE=45.57;MAF_USDA=18.824
NC_035087.1	70231129	.	T	A	.	.	MAF_INRAE=4.167;MAF_USDA=2.459
NC_035087.1	70231164	.	C	T	.	.	MAF_USDA=1.639
NC_035087.1	70231234	.	T	G	.	.	MAF_USDA=1.639
NC_035087.1	70231239	.	G	A	.	.	MAF_INRAE=36.709;MAF_USDA=32.353
NC_035087.1	70231445	.	G	A	.	.	MAF_INRAE=36.076;MAF_USDA=32.353
NC_035087.1	70231511	.	G	A	.	.	MAF_INRAE=36.076;MAF_USDA=31.765
NC_035087.1	70231582	.	C	A	.	.	MAF_INRAE=15.823;MAF_USDA=13.529
NC_035087.1	70231691	.	C	T	.	.	MAF_USDA=19.412
NC_035087.1	70231740	.	A	G	.	.	MAF_INRAE=15.823;MAF_USDA=12.941
NC_035087.1	70231767	.	T	A	.	.	MAF_USDA=12.295
NC_035087.1	70231825	.	A	G	.	.	MAF_INRAE=36.076;MAF_USDA=31.765
NC_035087.1	70231913	.	A	C	.	.	MAF_INRAE=13.333;MAF_USDA=4.098
NC_035087.1	70231996	.	G	C	.	.	MAF_INRAE=39.167;MAF_USDA=31.765
NC_035087.1	70232002	.	G	T	.	.	MAF_USDA=3.529
NC_035087.1	70232059	.	G	T	.	.	MAF_USDA=18.235
NC_035087.1	70232095	.	A	G	.	.	MAF_INRAE=14.557;MAF_USDA=18.75
NC_035087.1	70232230	.	A	C	.	.	MAF_USDA=1.639
NC_035087.1	70232490	.	T	G	.	.	MAF_INRAE=35.443;MAF_USDA=31.765
NC_035087.1	70232493	.	T	G	.	.	MAF_USDA=1.639
NC_035087.1	70232962	.	G	A	.	.	MAF_USDA=1.639
NC_035087.1	70233078	.	C	T	.	.	MAF_USDA=3.529
NC_035087.1	70233195	.	A	G	.	.	MAF_USDA=6.25
NC_035087.1	70233368	.	A	G	.	.	MAF_INRAE=2.5;MAF_USDA=2.353
NC_035087.1	70233647	.	T	A	.	.	MAF_INRAE=15.823;MAF_USDA=13.529
NC_035087.1	70233649	.	A	G	.	.	MAF_INRAE=15.833;MAF_USDA=13.529
NC_035087.1	70233898	.	T	C	.	.	MAF_USDA=3.529
NC_035087.1	70234083	.	G	C	.	.	MAF_USDA=20.833
NC_035087.1	70234123	.	C	T	.	.	MAF_USDA=14.118
NC_035087.1	70234152	.	G	A	.	.	MAF_USDA=4.706
NC_035087.1	70234218	.	C	T	.	.	MAF_USDA=1.639
NC_035087.1	70234235	.	T	C	.	.	MAF_USDA=1.639
NC_035087.1	70234244	.	G	A	.	.	MAF_USDA=4.118
NC_035087.1	70234245	.	C	A	.	.	MAF_USDA=4.118
NC_035087.1	70234308	.	C	A	.	.	MAF_INRAE=40.0
NC_035087.1	70234431	.	G	A	.	.	MAF_INRAE=11.392;MAF_USDA=9.836
NC_035087.1	70235170	.	C	T	.	.	MAF_USDA=3.529
NC_035087.1	70235279	.	A	G	.	.	MAF_INRAE=13.924;MAF_USDA=2.353
NC_035087.1	70235591	.	T	A	.	.	MAF_USDA=4.098
NC_035087.1	70235765	.	C	T	.	.	MAF_USDA=14.583
NC_035087.1	70235776	.	T	A	.	.	MAF_USDA=2.459
NC_035087.1	70235809	.	A	G	.	.	MAF_INRAE=36.076;MAF_USDA=31.765
NC_035087.1	70235922	.	C	G	.	.	MAF_USDA=7.377
NC_035087.1	70235966	.	T	A	.	.	MAF_INRAE=17.089;MAF_USDA=20.588
NC_035087.1	70235974	.	A	G	.	.	MAF_INRAE=5.263;MAF_USDA=11.475
NC_035087.1	70235980	.	T	G	.	.	MAF_USDA=1.639
NC_035087.1	70236066	.	T	A	.	.	MAF_INRAE=17.089;MAF_USDA=12.941
NC_035087.1	70236086	.	G	A	.	.	MAF_INRAE=2.5;MAF_USDA=4.098
NC_035087.1	70236131	.	T	A	.	.	MAF_INRAE=5.263
NC_035087.1	70236164	.	G	A	.	.	MAF_INRAE=14.557;MAF_USDA=2.353
NC_035087.1	70236166	.	C	T	.	.	MAF_INRAE=15.833;MAF_USDA=13.529
NC_035087.1	70236245	.	T	G	.	.	MAF_USDA=1.639
NC_035087.1	70236266	.	C	A	.	.	MAF_INRAE=14.557;MAF_USDA=2.353
NC_035087.1	70236270	.	C	A	.	.	MAF_INRAE=5.0
NC_035087.1	70236290	.	T	C	.	.	MAF_INRAE=9.167;MAF_USDA=1.639
NC_035087.1	70236306	.	A	G	.	.	MAF_INRAE=10.526;MAF_USDA=7.059
NC_035087.1	70236330	.	T	G	.	.	MAF_USDA=6.471
NC_035087.1	70236376	.	T	A	.	.	MAF_USDA=1.639
NC_035087.1	70236377	.	C	T	.	.	MAF_USDA=1.639
NC_035087.1	70236383	.	T	C	.	.	MAF_USDA=10.0
NC_035087.1	70236457	.	A	C	.	.	MAF_INRAE=17.089;MAF_USDA=21.176
NC_035087.1	70236473	.	G	T	.	.	MAF_INRAE=17.089;MAF_USDA=35.246
NC_035087.1	70236548	.	G	A	.	.	MAF_USDA=4.918
NC_035087.1	70236558	.	T	C	.	.	MAF_USDA=4.098
NC_035087.1	70236604	.	T	A	.	.	MAF_USDA=1.639
NC_035087.1	70236613	.	C	T	.	.	MAF_INRAE=9.167;MAF_USDA=1.639
NC_035087.1	70236680	.	C	A	.	.	MAF_USDA=4.706
NC_035087.1	70236869	.	C	T	.	.	MAF_INRAE=14.557;MAF_USDA=2.353
NC_035087.1	70236908	.	G	T	.	.	MAF_INRAE=14.557;MAF_USDA=13.529
NC_035087.1	70236961	.	C	T	.	.	MAF_USDA=5.882
NC_035087.1	70237039	.	G	A	.	.	MAF_INRAE=17.722;MAF_USDA=15.294
NC_035087.1	70237081	.	T	C	.	.	MAF_INRAE=18.987;MAF_USDA=41.071
NC_035087.1	70237214	.	G	C	.	.	MAF_USDA=6.471
NC_035087.1	70237223	.	C	G	.	.	MAF_INRAE=2.5;MAF_USDA=25.41
NC_035087.1	70237247	.	G	T	.	.	MAF_INRAE=2.5;MAF_USDA=14.881
NC_035087.1	70237273	.	C	T	.	.	MAF_INRAE=5.263
NC_035087.1	70237329	.	G	T	.	.	MAF_INRAE=44.937;MAF_USDA=18.824
NC_035087.1	70237372	.	G	A	.	.	MAF_USDA=7.059
NC_035087.1	70237384	.	G	A	.	.	MAF_USDA=2.941
NC_035087.1	70237426	.	C	A	.	.	MAF_INRAE=36.076;MAF_USDA=32.941
NC_035087.1	70237446	.	A	G	.	.	MAF_INRAE=9.167;MAF_USDA=1.639
NC_035087.1	70237453	.	A	T	.	.	MAF_USDA=1.639
NC_035087.1	70237454	.	C	A	.	.	MAF_USDA=2.459
NC_035087.1	70237466	.	C	A	.	.	MAF_USDA=6.471
NC_035087.1	70237485	.	T	G	.	.	MAF_INRAE=15.19;MAF_USDA=10.656
NC_035087.1	70237494	.	T	C	.	.	MAF_INRAE=18.987;MAF_USDA=11.765
NC_035087.1	70237529	.	T	C	.	.	MAF_INRAE=2.5;MAF_USDA=13.529
NC_035087.1	70237539	.	C	A	.	.	MAF_USDA=2.459
NC_035087.1	70237583	.	G	A	.	.	MAF_USDA=47.917
NC_035087.1	70237585	.	A	C	.	.	MAF_INRAE=45.833;MAF_USDA=47.917
NC_035087.1	70237588	.	C	T	.	.	MAF_USDA=20.0
NC_035087.1	70237695	.	G	A	.	.	MAF_INRAE=2.5;MAF_USDA=10.656
NC_035087.1	70237726	.	T	A	.	.	MAF_USDA=2.941
NC_035087.1	70237772	.	T	A	.	.	MAF_INRAE=12.658;MAF_USDA=10.0
NC_035087.1	70237839	.	C	T	.	.	MAF_USDA=6.471
NC_035087.1	70237867	.	G	C	.	.	MAF_INRAE=2.5;MAF_USDA=4.167
NC_035087.1	70237944	.	C	T	.	.	MAF_USDA=2.459
NC_035087.1	70237951	.	G	A	.	.	MAF_INRAE=17.089;MAF_USDA=13.529
NC_035087.1	70237967	.	C	A	.	.	MAF_USDA=5.882
NC_035087.1	70238079	.	A	T	.	.	MAF_INRAE=5.0
NC_035087.1	70238097	.	C	G	.	.	MAF_INRAE=17.089;MAF_USDA=20.588
NC_035087.1	70238200	.	A	C	.	.	MAF_INRAE=15.19;MAF_USDA=12.295
NC_035087.1	70238208	.	C	T	.	.	MAF_INRAE=2.5;MAF_USDA=4.098
NC_035087.1	70238233	.	A	G	.	.	MAF_INRAE=2.5;MAF_USDA=14.118
NC_035087.1	70238281	.	T	A	.	.	MAF_INRAE=17.089;MAF_USDA=20.588
NC_035087.1	70238343	.	G	A	.	.	MAF_USDA=2.459
NC_035087.1	70238421	.	T	G	.	.	MAF_INRAE=15.19;MAF_USDA=13.529
NC_035087.1	70238541	.	A	C	.	.	MAF_USDA=2.941
NC_035087.1	70238569	.	T	G	.	.	MAF_USDA=2.459
NC_035087.1	70238573	.	T	C	.	.	MAF_USDA=5.882
NC_035087.1	70238648	.	T	G	.	.	MAF_INRAE=2.5;MAF_USDA=15.294
NC_035087.1	70238673	.	T	G	.	.	MAF_USDA=2.083
NC_035087.1	70238685	.	T	A	.	.	MAF_INRAE=17.089;MAF_USDA=13.529
NC_035087.1	70238715	.	G	T	.	.	MAF_INRAE=17.089;MAF_USDA=36.066
NC_035087.1	70238756	.	C	A	.	.	MAF_USDA=4.918
NC_035087.1	70238759	.	A	G	.	.	MAF_INRAE=10.526
NC_035087.1	70238765	.	T	G	.	.	MAF_USDA=2.459
NC_035087.1	70238766	.	C	T	.	.	MAF_INRAE=35.443;MAF_USDA=31.765
NC_035087.1	70238779	.	T	A	.	.	MAF_INRAE=2.5;MAF_USDA=4.167
NC_035087.1	70238863	.	T	G	.	.	MAF_INRAE=16.456;MAF_USDA=9.836
NC_035087.1	70238933	.	G	A	.	.	MAF_USDA=2.083
NC_035087.1	70238965	.	A	G	.	.	MAF_USDA=4.706
NC_035087.1	70239013	.	C	A	.	.	MAF_USDA=5.294
NC_035087.1	70239052	.	G	T	.	.	MAF_USDA=6.25
NC_035087.1	70239152	.	C	A	.	.	MAF_USDA=3.529
NC_035087.1	70239180	.	T	A	.	.	MAF_USDA=3.529
NC_035087.1	70239181	.	C	A	.	.	MAF_USDA=3.529
NC_035087.1	70239182	.	T	G	.	.	MAF_USDA=3.529
NC_035087.1	70239236	.	C	G	.	.	MAF_INRAE=5.263
NC_035087.1	70239240	.	C	G	.	.	MAF_INRAE=15.19;MAF_USDA=14.706
NC_035087.1	70239288	.	A	G	.	.	MAF_USDA=2.941
NC_035087.1	70239319	.	C	A	.	.	MAF_USDA=4.918
NC_035087.1	70239415	.	A	G	.	.	MAF_USDA=1.639
NC_035087.1	70239444	.	A	T	.	.	MAF_USDA=4.918
NC_035087.1	70239447	.	G	T	.	.	MAF_USDA=2.459
NC_035087.1	70239449	.	G	T	.	.	MAF_USDA=4.098
NC_035087.1	70239452	.	T	G	.	.	MAF_INRAE=2.5;MAF_USDA=14.118
NC_035087.1	70239489	.	A	C	.	.	MAF_INRAE=15.19;MAF_USDA=12.941
NC_035087.1	70239590	.	G	A	.	.	MAF_USDA=3.279
NC_035087.1	70239638	.	C	T	.	.	MAF_USDA=2.459
NC_035087.1	70239862	.	G	C	.	.	MAF_USDA=4.098
NC_035087.1	70239993	.	G	A	.	.	MAF_INRAE=15.19;MAF_USDA=12.353
NC_035087.1	70239994	.	A	T	.	.	MAF_INRAE=15.0;MAF_USDA=12.353
NC_035087.1	70240061	.	T	C	.	.	MAF_USDA=11.176
NC_035087.1	70240100	.	T	A	.	.	MAF_INRAE=2.5;MAF_USDA=14.118
NC_035087.1	70240182	.	C	A	.	.	MAF_USDA=4.098
NC_035087.1	70240405	.	G	T	.	.	MAF_INRAE=15.789
NC_035087.1	70240454	.	C	A	.	.	MAF_INRAE=9.167
NC_035087.1	70240460	.	A	G	.	.	MAF_INRAE=15.823
NC_035087.1	70240504	.	A	G	.	.	MAF_INRAE=15.823;MAF_USDA=17.059
NC_035087.1	70240526	.	T	A	.	.	MAF_USDA=11.765
NC_035087.1	70240608	.	A	C	.	.	MAF_INRAE=15.19;MAF_USDA=11.765
NC_035087.1	70240712	.	A	T	.	.	MAF_USDA=3.279
NC_035087.1	70240786	.	G	A	.	.	MAF_INRAE=15.823;MAF_USDA=14.706
NC_035087.1	70240805	.	T	C	.	.	MAF_INRAE=16.456;MAF_USDA=10.656
NC_035087.1	70241024	.	T	G	.	.	MAF_INRAE=2.5;MAF_USDA=14.118
NC_035087.1	70241069	.	C	A	.	.	MAF_USDA=5.738
NC_035087.1	70241082	.	A	C	.	.	MAF_USDA=1.639
NC_035087.1	70241114	.	G	A	.	.	MAF_INRAE=18.354;MAF_USDA=12.353
NC_035087.1	70241171	.	G	A	.	.	MAF_USDA=9.836
NC_035087.1	70241198	.	C	G	.	.	MAF_INRAE=15.823;MAF_USDA=12.353
NC_035087.1	70241219	.	C	T	.	.	MAF_INRAE=15.823;MAF_USDA=12.941
NC_035087.1	70241240	.	G	A	.	.	MAF_INRAE=5.833
NC_035087.1	70241288	.	C	T	.	.	MAF_INRAE=15.823;MAF_USDA=13.529
NC_035087.1	70241420	.	T	A	.	.	MAF_USDA=4.098
NC_035087.1	70241421	.	C	A	.	.	MAF_USDA=4.098
NC_035087.1	70241422	.	A	G	.	.	MAF_USDA=4.098
NC_035087.1	70241425	.	G	A	.	.	MAF_USDA=1.639
NC_035087.1	70241472	.	C	T	.	.	MAF_USDA=1.176
NC_035087.1	70241539	.	G	A	.	.	MAF_INRAE=2.5;MAF_USDA=16.471
NC_035087.1	70241565	.	G	A	.	.	MAF_USDA=1.639
NC_035087.1	70241669	.	T	A	.	.	MAF_USDA=6.25
NC_035087.1	70241671	.	T	C	.	.	MAF_INRAE=15.833;MAF_USDA=6.25
NC_035087.1	70241707	.	T	A	.	.	MAF_USDA=4.098
NC_035087.1	70241763	.	A	C	.	.	MAF_USDA=2.459
NC_035087.1	70241970	.	G	A	.	.	MAF_USDA=1.639
NC_035087.1	70242044	.	T	C	.	.	MAF_INRAE=15.19;MAF_USDA=13.529
NC_035087.1	70242071	.	A	G	.	.	MAF_INRAE=5.263
NC_035087.1	70242146	.	C	T	.	.	MAF_INRAE=15.823
NC_035087.1	70242152	.	T	G	.	.	MAF_USDA=2.5
NC_035087.1	70242207	.	A	C	.	.	MAF_USDA=4.918
NC_035087.1	70242220	.	C	T	.	.	MAF_INRAE=2.5;MAF_USDA=7.647
NC_035087.1	70242314	.	C	G	.	.	MAF_USDA=20.0
NC_035087.1	70242319	.	A	T	.	.	MAF_USDA=19.412
NC_035087.1	70242323	.	G	A	.	.	MAF_INRAE=2.5;MAF_USDA=11.176
NC_035087.1	70242329	.	A	C	.	.	MAF_INRAE=15.823;MAF_USDA=12.353
NC_035087.1	70242337	.	G	T	.	.	MAF_INRAE=15.823;MAF_USDA=12.941
NC_035087.1	70242381	.	G	T	.	.	MAF_USDA=6.557
NC_035087.1	70242444	.	G	A	.	.	MAF_USDA=12.5
NC_035087.1	70242498	.	G	T	.	.	MAF_INRAE=2.5;MAF_USDA=11.176
NC_035087.1	70242511	.	T	G	.	.	MAF_INRAE=11.392;MAF_USDA=10.656
NC_035087.1	70242555	.	C	A	.	.	MAF_INRAE=14.557;MAF_USDA=8.824
NC_035087.1	70242601	.	C	A	.	.	MAF_INRAE=1.667
NC_035087.1	70242665	.	A	G	.	.	MAF_INRAE=5.263
NC_035087.1	70242824	.	C	G	.	.	MAF_INRAE=10.526
NC_035087.1	70242853	.	C	T	.	.	MAF_USDA=1.639
NC_035087.1	70242932	.	G	A	.	.	MAF_USDA=2.459
NC_035087.1	70243041	.	A	T	.	.	MAF_INRAE=17.722;MAF_USDA=24.118
NC_035087.1	70243210	.	C	G	.	.	MAF_INRAE=15.19;MAF_USDA=8.824
NC_035087.1	70243270	.	G	T	.	.	MAF_USDA=1.639
NC_035087.1	70243284	.	G	A	.	.	MAF_INRAE=34.81;MAF_USDA=30.588
NC_035087.1	70243328	.	T	A	.	.	MAF_USDA=3.279
NC_035087.1	70243414	.	T	C	.	.	MAF_USDA=3.279
NC_035087.1	70243416	.	G	A	.	.	MAF_USDA=1.639
NC_035087.1	70243527	.	C	T	.	.	MAF_INRAE=15.19;MAF_USDA=8.824
NC_035087.1	70243636	.	C	A	.	.	MAF_USDA=1.639
NC_035087.1	70243644	.	A	G	.	.	MAF_USDA=1.639
NC_035087.1	70243664	.	C	G	.	.	MAF_INRAE=5.263
NC_035087.1	70243666	.	C	T	.	.	MAF_INRAE=14.557;MAF_USDA=2.353
NC_035087.1	70243682	.	T	C	.	.	MAF_INRAE=2.5;MAF_USDA=10.0
NC_035087.1	70243723	.	T	C	.	.	MAF_INRAE=5.263
NC_035087.1	70243736	.	C	T	.	.	MAF_USDA=16.667
NC_035087.1	70243793	.	A	C	.	.	MAF_INRAE=17.722;MAF_USDA=2.083
NC_035087.1	70243855	.	C	T	.	.	MAF_USDA=1.667
NC_035087.1	70243869	.	A	T	.	.	MAF_INRAE=36.709;MAF_USDA=47.024
NC_035087.1	70243879	.	T	G	.	.	MAF_INRAE=2.5;MAF_USDA=8.333
NC_035087.1	70244029	.	T	C	.	.	MAF_USDA=2.5
NC_035087.1	70244202	.	G	A	.	.	MAF_INRAE=5.263
NC_035087.1	70244219	.	A	G	.	.	MAF_USDA=5.738
NC_035087.1	70244221	.	G	A	.	.	MAF_INRAE=35.443;MAF_USDA=42.941
NC_035087.1	70244265	.	C	A	.	.	MAF_USDA=1.639
NC_035087.1	70244275	.	G	A	.	.	MAF_INRAE=36.076;MAF_USDA=47.059
NC_035087.1	70244293	.	A	G	.	.	MAF_INRAE=36.076;MAF_USDA=38.235
NC_035087.1	70244423	.	C	A	.	.	MAF_INRAE=36.709;MAF_USDA=31.176
NC_035087.1	70244445	.	G	T	.	.	MAF_USDA=3.279
NC_035087.1	70244638	.	T	C	.	.	MAF_INRAE=5.263;MAF_USDA=7.647
NC_035087.1	70244804	.	G	A	.	.	MAF_USDA=2.083
NC_035087.1	70244890	.	C	T	.	.	MAF_INRAE=5.696;MAF_USDA=2.353
NC_035087.1	70244917	.	G	A	.	.	MAF_USDA=3.279
NC_035087.1	70244918	.	C	A	.	.	MAF_USDA=3.279
NC_035087.1	70244954	.	C	T	.	.	MAF_INRAE=20.886;MAF_USDA=38.69
NC_035087.1	70244968	.	C	T	.	.	MAF_USDA=2.5
NC_035087.1	70244996	.	A	T	.	.	MAF_USDA=5.0
NC_035087.1	70245168	.	A	T	.	.	MAF_INRAE=34.81
NC_035087.1	70245169	.	A	T	.	.	MAF_INRAE=39.167
NC_035087.1	70245170	.	A	T	.	.	MAF_INRAE=39.167
NC_035087.1	70245173	.	G	T	.	.	MAF_INRAE=39.167;MAF_USDA=20.833
NC_035087.1	70245185	.	A	T	.	.	MAF_INRAE=14.557;MAF_USDA=11.176
NC_035087.1	70245265	.	G	A	.	.	MAF_USDA=1.639
NC_035087.1	70245273	.	A	C	.	.	MAF_INRAE=18.354;MAF_USDA=21.176
NC_035087.1	70245325	.	A	G	.	.	MAF_INRAE=14.557;MAF_USDA=2.459
NC_035087.1	70245330	.	A	G	.	.	MAF_USDA=1.639
NC_035087.1	70245400	.	T	C	.	.	MAF_USDA=1.639
NC_035087.1	70245401	.	G	A	.	.	MAF_USDA=1.639
NC_035087.1	70245446	.	A	T	.	.	MAF_INRAE=14.557;MAF_USDA=11.765
NC_035087.1	70245447	.	A	T	.	.	MAF_INRAE=15.833;MAF_USDA=11.765
NC_035087.1	70245458	.	G	T	.	.	MAF_INRAE=5.263;MAF_USDA=2.459
NC_035087.1	70245481	.	G	A	.	.	MAF_INRAE=2.5;MAF_USDA=12.941
NC_035087.1	70245515	.	T	C	.	.	MAF_USDA=2.459
NC_035087.1	70245797	.	C	T	.	.	MAF_USDA=3.279
NC_035087.1	70245826	.	G	A	.	.	MAF_INRAE=14.557;MAF_USDA=11.176
NC_035087.1	70245856	.	G	A	.	.	MAF_USDA=3.279
NC_035087.1	70245990	.	C	A	.	.	MAF_INRAE=13.924;MAF_USDA=11.765
NC_035087.1	70246059	.	C	A	.	.	MAF_INRAE=5.263
NC_035087.1	70246085	.	C	A	.	.	MAF_INRAE=5.263
NC_035087.1	70246154	.	C	T	.	.	MAF_USDA=1.639
NC_035087.1	70246188	.	G	C	.	.	MAF_USDA=16.471
NC_035087.1	70246208	.	T	A	.	.	MAF_INRAE=15.789;MAF_USDA=2.353
NC_035087.1	70246292	.	A	G	.	.	MAF_INRAE=14.557;MAF_USDA=12.353
NC_035087.1	70246307	.	T	C	.	.	MAF_INRAE=13.291;MAF_USDA=12.353
NC_035087.1	70246371	.	T	C	.	.	MAF_USDA=12.353
NC_035087.1	70246424	.	T	A	.	.	MAF_INRAE=14.557;MAF_USDA=12.353
NC_035087.1	70246511	.	T	G	.	.	MAF_INRAE=2.5;MAF_USDA=8.197
NC_035087.1	70246529	.	C	T	.	.	MAF_USDA=4.918
NC_035087.1	70246732	.	C	T	.	.	MAF_USDA=3.529
NC_035087.1	70246804	.	G	C	.	.	MAF_USDA=2.459
NC_035087.1	70246824	.	A	G	.	.	MAF_INRAE=17.089;MAF_USDA=19.672
NC_035087.1	70246894	.	T	C	.	.	MAF_INRAE=1.667
NC_035087.1	70246938	.	G	A	.	.	MAF_USDA=2.459
NC_035087.1	70246949	.	A	G	.	.	MAF_USDA=3.279
NC_035087.1	70247018	.	T	G	.	.	MAF_INRAE=20.253;MAF_USDA=40.0
NC_035087.1	70247036	.	T	C	.	.	MAF_USDA=2.459
NC_035087.1	70247112	.	G	A	.	.	MAF_USDA=9.412
NC_035087.1	70247113	.	G	A	.	.	MAF_USDA=4.098
NC_035087.1	70247121	.	G	A	.	.	MAF_USDA=9.412
NC_035087.1	70247226	.	C	A	.	.	MAF_USDA=6.557
NC_035087.1	70247249	.	C	G	.	.	MAF_INRAE=15.19;MAF_USDA=12.353
NC_035087.1	70247290	.	T	C	.	.	MAF_INRAE=14.557;MAF_USDA=12.353
NC_035087.1	70247297	.	C	A	.	.	MAF_INRAE=14.557;MAF_USDA=12.353
NC_035087.1	70247363	.	C	A	.	.	MAF_INRAE=2.5;MAF_USDA=12.941
NC_035087.1	70247484	.	C	G	.	.	MAF_INRAE=14.557;MAF_USDA=2.353
NC_035087.1	70247495	.	A	G	.	.	MAF_USDA=1.639
NC_035087.1	70247516	.	A	T	.	.	MAF_INRAE=2.5;MAF_USDA=7.647
NC_035087.1	70247565	.	G	A	.	.	MAF_INRAE=13.924;MAF_USDA=12.353
NC_035087.1	70247571	.	T	A	.	.	MAF_USDA=3.529
NC_035087.1	70247587	.	T	A	.	.	MAF_INRAE=2.5;MAF_USDA=7.647
NC_035087.1	70247603	.	G	A	.	.	MAF_INRAE=5.263;MAF_USDA=7.647
NC_035087.1	70247646	.	G	T	.	.	MAF_INRAE=5.263
NC_035087.1	70247666	.	A	T	.	.	MAF_USDA=4.167
NC_035087.1	70247667	.	A	G	.	.	MAF_INRAE=18.354;MAF_USDA=27.711
NC_035087.1	70247778	.	T	C	.	.	MAF_INRAE=1.667
NC_035087.1	70247880	.	C	G	.	.	MAF_USDA=2.459
NC_035087.1	70247914	.	G	A	.	.	MAF_USDA=2.459
NC_035087.1	70247938	.	G	T	.	.	MAF_INRAE=18.987;MAF_USDA=25.882
NC_035087.1	70247976	.	C	A	.	.	MAF_USDA=6.25
NC_035087.1	70248067	.	C	T	.	.	MAF_USDA=16.667
NC_035087.1	70248213	.	G	A	.	.	MAF_USDA=1.724
NC_035087.1	70248311	.	G	A	.	.	MAF_USDA=1.639
NC_035087.1	70248410	.	G	C	.	.	MAF_INRAE=27.215;MAF_USDA=34.118
NC_035087.1	70248414	.	T	C	.	.	MAF_USDA=9.412
NC_035087.1	70248482	.	C	T	.	.	MAF_INRAE=5.263
NC_035087.1	70248532	.	A	C	.	.	MAF_INRAE=34.81;MAF_USDA=18.75
NC_035087.1	70248655	.	A	C	.	.	MAF_INRAE=15.19;MAF_USDA=24.118
NC_035087.1	70248663	.	C	A	.	.	MAF_USDA=2.459
NC_035087.1	70248680	.	C	T	.	.	MAF_INRAE=13.924;MAF_USDA=11.176
NC_035087.1	70248711	.	G	T	.	.	MAF_USDA=3.279
NC_035087.1	70248722	.	T	C	.	.	MAF_INRAE=13.924;MAF_USDA=11.765
NC_035087.1	70248756	.	C	G	.	.	MAF_INRAE=2.5;MAF_USDA=14.754
NC_035087.1	70248917	.	G	T	.	.	MAF_USDA=2.459
NC_035087.1	70248922	.	C	A	.	.	MAF_USDA=3.529
NC_035087.1	70248977	.	T	A	.	.	MAF_USDA=1.639
NC_035087.1	70248978	.	G	T	.	.	MAF_USDA=1.639
NC_035087.1	70249140	.	A	G	.	.	MAF_INRAE=14.557;MAF_USDA=12.353
NC_035087.1	70249189	.	C	A	.	.	MAF_INRAE=20.253;MAF_USDA=38.824
NC_035087.1	70249191	.	G	C	.	.	MAF_INRAE=45.0;MAF_USDA=19.412
NC_035087.1	70249222	.	G	A	.	.	MAF_USDA=1.639
NC_035087.1	70249378	.	C	T	.	.	MAF_USDA=2.459
NC_035087.1	70249379	.	G	A	.	.	MAF_USDA=2.459
NC_035087.1	70249403	.	T	G	.	.	MAF_USDA=2.459
NC_035087.1	70249475	.	C	T	.	.	MAF_USDA=2.459
NC_035087.1	70249484	.	G	A	.	.	MAF_USDA=1.639
NC_035087.1	70249502	.	G	T	.	.	MAF_INRAE=14.557;MAF_USDA=12.353
NC_035087.1	70249519	.	G	T	.	.	MAF_USDA=18.235
NC_035087.1	70249526	.	T	C	.	.	MAF_USDA=17.647
NC_035087.1	70249591	.	C	T	.	.	MAF_INRAE=4.167
NC_035087.1	70249633	.	A	C	.	.	MAF_INRAE=2.5;MAF_USDA=12.941
NC_035087.1	70249638	.	C	T	.	.	MAF_INRAE=13.924;MAF_USDA=12.353
NC_035087.1	70249686	.	T	C	.	.	MAF_USDA=4.098
NC_035087.1	70249722	.	G	A	.	.	MAF_INRAE=2.5;MAF_USDA=12.941
NC_035087.1	70249729	.	T	A	.	.	MAF_INRAE=2.5;MAF_USDA=8.197
NC_035087.1	70249825	.	T	C	.	.	MAF_INRAE=20.886;MAF_USDA=38.235
NC_035087.1	70249853	.	C	A	.	.	MAF_USDA=2.459
NC_035087.1	70250006	.	T	C	.	.	MAF_USDA=2.459
NC_035087.1	70250007	.	C	T	.	.	MAF_USDA=2.459
NC_035087.1	70250046	.	A	C	.	.	MAF_USDA=2.459
NC_035087.1	70250059	.	C	A	.	.	MAF_USDA=1.639
NC_035087.1	70250178	.	T	C	.	.	MAF_USDA=6.557
NC_035087.1	70250235	.	T	G	.	.	MAF_INRAE=14.557;MAF_USDA=12.353
NC_035087.1	70250240	.	C	T	.	.	MAF_INRAE=5.263
NC_035087.1	70250396	.	G	A	.	.	MAF_INRAE=14.557;MAF_USDA=12.353
NC_035087.1	70250426	.	C	A	.	.	MAF_USDA=11.765
NC_035087.1	70250436	.	G	T	.	.	MAF_USDA=11.765
NC_035087.1	70250454	.	G	A	.	.	MAF_INRAE=36.076;MAF_USDA=31.765
NC_035087.1	70250470	.	T	A	.	.	MAF_USDA=6.557
NC_035087.1	70250496	.	A	T	.	.	MAF_USDA=3.571
NC_035087.1	70250601	.	C	A	.	.	MAF_INRAE=14.557;MAF_USDA=30.588
NC_035087.1	70250635	.	A	G	.	.	MAF_USDA=1.639
NC_035087.1	70250637	.	G	T	.	.	MAF_USDA=1.639
NC_035087.1	70250672	.	C	T	.	.	MAF_USDA=1.639
NC_035087.1	70250725	.	G	T	.	.	MAF_INRAE=13.924;MAF_USDA=12.941
NC_035087.1	70250742	.	G	A	.	.	MAF_USDA=1.765
NC_035087.1	70250785	.	T	C	.	.	MAF_INRAE=14.557;MAF_USDA=12.941
NC_035087.1	70250787	.	C	T	.	.	MAF_USDA=12.353
NC_035087.1	70250812	.	T	G	.	.	MAF_USDA=4.098
NC_035087.1	70250814	.	A	G	.	.	MAF_INRAE=15.833;MAF_USDA=12.353
NC_035087.1	70250857	.	A	T	.	.	MAF_USDA=5.294
NC_035087.1	70250866	.	G	T	.	.	MAF_INRAE=36.709;MAF_USDA=31.765
NC_035087.1	70251089	.	A	C	.	.	MAF_USDA=17.059
NC_035087.1	70251131	.	G	T	.	.	MAF_INRAE=14.557;MAF_USDA=12.941
NC_035087.1	70251273	.	C	A	.	.	MAF_USDA=3.529
NC_035087.1	70251329	.	G	T	.	.	MAF_USDA=5.738
NC_035087.1	70251365	.	T	C	.	.	MAF_INRAE=14.557;MAF_USDA=12.353
NC_035087.1	70251377	.	T	G	.	.	MAF_USDA=2.459
NC_035087.1	70251399	.	A	T	.	.	MAF_USDA=8.197
NC_035087.1	70251526	.	T	G	.	.	MAF_INRAE=13.291;MAF_USDA=16.393
NC_035087.1	70251554	.	G	T	.	.	MAF_INRAE=2.5;MAF_USDA=14.118
NC_035087.1	70251616	.	C	T	.	.	MAF_INRAE=5.0
NC_035087.1	70251617	.	G	T	.	.	MAF_USDA=1.639
NC_035087.1	70251645	.	G	A	.	.	MAF_INRAE=35.443;MAF_USDA=31.765
NC_035087.1	70251692	.	T	G	.	.	MAF_USDA=2.941
NC_035087.1	70251720	.	T	C	.	.	MAF_USDA=18.235
NC_035087.1	70251740	.	T	C	.	.	MAF_USDA=4.098
NC_035087.1	70251835	.	G	A	.	.	MAF_INRAE=5.696;MAF_USDA=2.353
NC_035087.1	70251974	.	C	T	.	.	MAF_INRAE=18.987;MAF_USDA=14.118
NC_035087.1	70252111	.	G	A	.	.	MAF_INRAE=16.456;MAF_USDA=49.412
NC_035087.1	70252113	.	C	T	.	.	MAF_INRAE=39.167;MAF_USDA=36.471
NC_035087.1	70252156	.	G	A	.	.	MAF_USDA=1.639
NC_035087.1	70252279	.	C	T	.	.	MAF_USDA=3.529
NC_035087.1	70252300	.	C	T	.	.	MAF_INRAE=3.165;MAF_USDA=11.765
NC_035087.1	70252311	.	G	T	.	.	MAF_USDA=1.667
NC_035087.1	70252454	.	T	A	.	.	MAF_INRAE=5.263;MAF_USDA=11.176
NC_035087.1	70252718	.	T	G	.	.	MAF_INRAE=36.076;MAF_USDA=45.294
NC_035087.1	70252778	.	G	T	.	.	MAF_USDA=1.639
NC_035087.1	70252806	.	C	T	.	.	MAF_INRAE=2.5;MAF_USDA=4.098
NC_035087.1	70252855	.	C	T	.	.	MAF_USDA=1.639
NC_035087.1	70252867	.	C	A	.	.	MAF_INRAE=22.785;MAF_USDA=12.353
NC_035087.1	70252939	.	T	C	.	.	MAF_USDA=4.167
NC_035087.1	70252979	.	T	C	.	.	MAF_INRAE=36.076;MAF_USDA=31.765
NC_035087.1	70253041	.	G	C	.	.	MAF_USDA=11.176
NC_035087.1	70253110	.	A	G	.	.	MAF_INRAE=18.987;MAF_USDA=15.294
NC_035087.1	70253469	.	A	T	.	.	MAF_INRAE=2.5
NC_035087.1	70253480	.	C	T	.	.	MAF_INRAE=15.833;MAF_USDA=8.197
NC_035087.1	70253522	.	G	T	.	.	MAF_INRAE=37.342;MAF_USDA=31.765
NC_035087.1	70253597	.	A	T	.	.	MAF_USDA=1.639
NC_035087.1	70253710	.	T	A	.	.	MAF_INRAE=4.167;MAF_USDA=2.459
NC_035087.1	70253721	.	T	C	.	.	MAF_INRAE=11.667
NC_035087.1	70253754	.	C	A	.	.	MAF_INRAE=36.076;MAF_USDA=31.765
NC_035087.1	70254115	.	T	C	.	.	MAF_USDA=4.098
NC_035087.1	70254208	.	G	A	.	.	MAF_USDA=1.667
NC_035087.1	70254248	.	C	T	.	.	MAF_INRAE=37.342;MAF_USDA=22.917
NC_035087.1	70254255	.	A	G	.	.	MAF_USDA=1.639
NC_035087.1	70254481	.	A	G	.	.	MAF_USDA=29.762
NC_035087.1	70254506	.	C	A	.	.	MAF_USDA=6.667
NC_035087.1	70254590	.	G	A	.	.	MAF_USDA=1.639
NC_035087.1	70254647	.	G	T	.	.	MAF_USDA=4.098
NC_035087.1	70254674	.	C	A	.	.	MAF_USDA=1.639
NC_035087.1	70254740	.	C	T	.	.	MAF_USDA=6.557
NC_035087.1	70254813	.	A	C	.	.	MAF_INRAE=5.263;MAF_USDA=13.934
NC_035087.1	70255000	.	T	G	.	.	MAF_USDA=2.083
NC_035087.1	70255067	.	C	T	.	.	MAF_USDA=13.115
NC_035087.1	70255082	.	C	T	.	.	MAF_USDA=2.941
NC_035087.1	70255128	.	G	A	.	.	MAF_INRAE=18.987;MAF_USDA=14.706
NC_035087.1	70255153	.	A	G	.	.	MAF_INRAE=36.076;MAF_USDA=32.353
NC_035087.1	70255159	.	C	T	.	.	MAF_INRAE=5.696;MAF_USDA=2.941
NC_035087.1	70255168	.	A	T	.	.	MAF_USDA=1.639
NC_035087.1	70255280	.	T	A	.	.	MAF_INRAE=36.076;MAF_USDA=35.882
NC_035087.1	70255288	.	C	A	.	.	MAF_USDA=4.918
NC_035087.1	70255313	.	A	G	.	.	MAF_INRAE=19.62;MAF_USDA=14.118
NC_035087.1	70255531	.	A	T	.	.	MAF_INRAE=2.5;MAF_USDA=4.167
NC_035087.1	70255617	.	A	G	.	.	MAF_USDA=2.459
NC_035087.1	70255777	.	C	T	.	.	MAF_INRAE=36.076;MAF_USDA=33.529
NC_035087.1	70255913	.	T	A	.	.	MAF_USDA=3.279
NC_035087.1	70255985	.	C	T	.	.	MAF_USDA=13.115
NC_035087.1	70256059	.	C	T	.	.	MAF_USDA=12.295
NC_035087.1	70256076	.	A	T	.	.	MAF_USDA=2.941
NC_035087.1	70256129	.	C	T	.	.	MAF_USDA=3.279
NC_035087.1	70256130	.	G	A	.	.	MAF_INRAE=5.0;MAF_USDA=1.639
NC_035087.1	70256134	.	G	A	.	.	MAF_USDA=1.639
NC_035087.1	70256136	.	A	C	.	.	MAF_USDA=1.639
NC_035087.1	70256205	.	A	G	.	.	MAF_INRAE=36.076;MAF_USDA=48.235
NC_035087.1	70256277	.	T	G	.	.	MAF_INRAE=34.81;MAF_USDA=27.059
NC_035087.1	70256371	.	T	C	.	.	MAF_USDA=2.459
NC_035087.1	70256396	.	C	G	.	.	MAF_INRAE=36.076;MAF_USDA=48.824
NC_035087.1	70256511	.	G	T	.	.	MAF_INRAE=18.354;MAF_USDA=12.353
NC_035087.1	70256523	.	G	A	.	.	MAF_INRAE=37.342
NC_035087.1	70256527	.	T	A	.	.	MAF_INRAE=40.833;MAF_USDA=32.353
NC_035087.1	70256682	.	A	T	.	.	MAF_INRAE=2.5;MAF_USDA=5.294
NC_035087.1	70256822	.	A	G	.	.	MAF_USDA=3.279
NC_035087.1	70257039	.	C	G	.	.	MAF_INRAE=36.709;MAF_USDA=45.882
NC_035087.1	70257113	.	C	T	.	.	MAF_INRAE=2.5;MAF_USDA=4.098
NC_035087.1	70257496	.	G	A	.	.	MAF_INRAE=11.667;MAF_USDA=9.016
NC_035087.1	70257572	.	G	A	.	.	MAF_USDA=11.176
NC_035087.1	70257594	.	A	G	.	.	MAF_USDA=10.417
NC_035087.1	70257601	.	C	G	.	.	MAF_USDA=10.417
NC_035087.1	70257603	.	C	T	.	.	MAF_USDA=12.5
NC_035087.1	70257613	.	C	T	.	.	MAF_USDA=12.5
NC_035087.1	70257614	.	C	A	.	.	MAF_USDA=12.5
NC_035087.1	70257615	.	T	G	.	.	MAF_USDA=12.5
NC_035087.1	70257617	.	A	T	.	.	MAF_USDA=12.5
NC_035087.1	70257642	.	G	A	.	.	MAF_USDA=5.952
NC_035087.1	70257700	.	G	A	.	.	MAF_USDA=6.471
NC_035087.1	70257735	.	T	C	.	.	MAF_USDA=4.918
NC_035087.1	70257908	.	T	A	.	.	MAF_USDA=4.167
NC_035087.1	70257929	.	C	A	.	.	MAF_USDA=8.197
NC_035087.1	70257988	.	T	A	.	.	MAF_INRAE=2.5
NC_035087.1	70258376	.	A	C	.	.	MAF_USDA=4.098
NC_035087.1	70258413	.	C	G	.	.	MAF_INRAE=2.5;MAF_USDA=11.176
NC_035087.1	70258671	.	G	A	.	.	MAF_INRAE=16.667;MAF_USDA=11.475
NC_035087.1	70258748	.	G	A	.	.	MAF_INRAE=3.797
NC_035087.1	70258879	.	C	T	.	.	MAF_INRAE=36.709;MAF_USDA=31.765
NC_035087.1	70258880	.	G	A	.	.	MAF_INRAE=40.0;MAF_USDA=31.176
NC_035087.1	70258941	.	C	T	.	.	MAF_INRAE=15.789;MAF_USDA=2.083
NC_035087.1	70259262	.	G	A	.	.	MAF_USDA=2.353
NC_035087.1	70259276	.	G	T	.	.	MAF_USDA=4.098
NC_035087.1	70259283	.	CTTGTGAAAAC	CTTGTGAAAAT	.	.	MAF_USDA=4.167
NC_035087.1	70259376	.	C	T	.	.	MAF_USDA=2.459
NC_035087.1	70259512	.	C	T	.	.	MAF_USDA=1.639
NC_035087.1	70259578	.	T	C	.	.	MAF_INRAE=35.443;MAF_USDA=31.176
NC_035087.1	70259703	.	A	T	.	.	MAF_INRAE=2.5;MAF_USDA=17.059
NC_035087.1	70259718	.	G	A	.	.	MAF_USDA=3.279
NC_035087.1	70259782	.	A	C	.	.	MAF_INRAE=36.076;MAF_USDA=31.765
NC_035087.1	70259808	.	C	T	.	.	MAF_INRAE=34.177;MAF_USDA=37.059
NC_035087.1	70259865	.	A	T	.	.	MAF_USDA=2.459
NC_035087.1	70259900	.	C	T	.	.	MAF_INRAE=15.823;MAF_USDA=13.529
NC_035087.1	70259981	.	T	A	.	.	MAF_USDA=6.25
NC_035087.1	70259984	.	C	A	.	.	MAF_USDA=12.353
NC_035087.1	70259996	.	G	T	.	.	MAF_USDA=2.459
NC_035087.1	70260164	.	T	C	.	.	MAF_USDA=29.167
NC_035087.1	70260176	.	T	A	.	.	MAF_USDA=4.167
NC_035087.1	70260222	.	C	A	.	.	MAF_INRAE=22.5
NC_035087.1	70260223	.	C	A	.	.	MAF_USDA=16.667
NC_035087.1	70260250	.	C	A	.	.	MAF_INRAE=1.667
NC_035087.1	70260254	.	A	G	.	.	MAF_USDA=10.417
NC_035087.1	70260270	.	C	T	.	.	MAF_INRAE=1.667
NC_035087.1	70260271	.	T	G	.	.	MAF_INRAE=1.667
NC_035087.1	70260278	.	C	T	.	.	MAF_INRAE=1.667
NC_035087.1	70260284	.	A	G	.	.	MAF_USDA=14.583
NC_035087.1	70260652	.	C	T	.	.	MAF_USDA=22.917
NC_035087.1	70260675	.	G	T	.	.	MAF_USDA=19.643
NC_035087.1	70260744	.	A	T	.	.	MAF_INRAE=1.667;MAF_USDA=16.471
NC_035087.1	70260834	.	C	G	.	.	MAF_INRAE=2.5;MAF_USDA=29.412
NC_035087.1	70260878	.	G	A	.	.	MAF_USDA=7.059
NC_035087.1	70261071	.	A	G	.	.	MAF_USDA=25.0
NC_035087.1	70261072	.	A	T	.	.	MAF_INRAE=40.833;MAF_USDA=22.917
NC_035087.1	70261095	.	A	G	.	.	MAF_INRAE=2.5;MAF_USDA=5.357
NC_035087.1	70261139	.	A	T	.	.	MAF_USDA=7.059
NC_035087.1	70261180	.	C	T	.	.	MAF_INRAE=15.789
NC_035087.1	70261216	.	G	T	.	.	MAF_INRAE=45.57
NC_035087.1	70261367	.	T	C	.	.	MAF_USDA=11.765
NC_035087.1	70261386	.	C	T	.	.	MAF_USDA=1.639
NC_035087.1	70261516	.	T	G	.	.	MAF_INRAE=9.167;MAF_USDA=1.639
NC_035087.1	70261517	.	C	A	.	.	MAF_USDA=20.492
NC_035087.1	70261655	.	G	T	.	.	MAF_INRAE=45.57;MAF_USDA=17.059
NC_035087.1	70261720	.	A	G	.	.	MAF_USDA=7.647
NC_035087.1	70261760	.	G	A	.	.	MAF_USDA=13.529
NC_035087.1	70261776	.	T	G	.	.	MAF_INRAE=36.076;MAF_USDA=31.765
NC_035087.1	70261777	.	T	A	.	.	MAF_INRAE=4.167;MAF_USDA=3.279
NC_035087.1	70261785	.	G	T	.	.	MAF_USDA=1.639
NC_035087.1	70261823	.	T	A	.	.	MAF_INRAE=9.167
NC_035087.1	70261824	.	A	T	.	.	MAF_INRAE=36.076;MAF_USDA=6.25
NC_035087.1	70261825	.	A	T	.	.	MAF_INRAE=1.667;MAF_USDA=12.5
NC_035087.1	70261826	.	A	T	.	.	MAF_INRAE=1.667;MAF_USDA=12.5
NC_035087.1	70261827	.	A	T	.	.	MAF_USDA=8.333
NC_035087.1	70261828	.	A	T	.	.	MAF_USDA=8.333
NC_035087.1	70261918	.	T	A	.	.	MAF_USDA=7.377
NC_035087.1	70261921	.	G	A	.	.	MAF_USDA=38.824
NC_035087.1	70263353	.	C	T	.	.	MAF_USDA=2.459
NC_035087.1	70263356	.	T	C	.	.	MAF_USDA=5.882
NC_035087.1	70263361	.	A	G	.	.	MAF_USDA=1.639
NC_035087.1	70263409	.	C	T	.	.	MAF_USDA=1.639
NC_035087.1	70263479	.	G	A	.	.	MAF_USDA=2.083
NC_035087.1	70263516	.	G	A	.	.	MAF_USDA=2.459
NC_035087.1	70263563	.	C	T	.	.	MAF_INRAE=4.43;MAF_USDA=2.459
NC_035087.1	70263627	.	T	C	.	.	MAF_USDA=4.098
NC_035087.1	70263634	.	G	C	.	.	MAF_USDA=16.667
NC_035087.1	70263799	.	A	T	.	.	MAF_USDA=1.639
NC_035087.1	70263881	.	C	A	.	.	MAF_INRAE=28.481;MAF_USDA=12.941
NC_035087.1	70263883	.	T	C	.	.	MAF_INRAE=39.167;MAF_USDA=42.941
NC_035087.1	70263984	.	T	C	.	.	MAF_INRAE=36.076;MAF_USDA=29.412
NC_035087.1	70264019	.	C	A	.	.	MAF_INRAE=45.57;MAF_USDA=16.471
NC_035087.1	70264140	.	T	G	.	.	MAF_USDA=16.393
NC_035087.1	70264199	.	A	T	.	.	MAF_USDA=2.083
NC_035087.1	70264345	.	G	A	.	.	MAF_INRAE=9.167;MAF_USDA=1.639
NC_035087.1	70264372	.	T	A	.	.	MAF_USDA=3.279
NC_035087.1	70264378	.	G	C	.	.	MAF_USDA=1.639
NC_035087.1	70264414	.	G	T	.	.	MAF_USDA=3.279
NC_035087.1	70264464	.	G	T	.	.	MAF_INRAE=2.5;MAF_USDA=2.083
NC_035087.1	70264516	.	A	G	.	.	MAF_USDA=1.639
NC_035087.1	70264545	.	G	C	.	.	MAF_INRAE=5.263;MAF_USDA=9.412
NC_035087.1	70264634	.	A	C	.	.	MAF_INRAE=26.316;MAF_USDA=31.176
NC_035087.1	70264705	.	A	G	.	.	MAF_USDA=2.941
NC_035087.1	70264820	.	G	C	.	.	MAF_USDA=14.583
NC_035087.1	70266241	.	A	G	.	.	MAF_USDA=35.417
NC_035087.1	70266352	.	C	A	.	.	MAF_INRAE=35.443;MAF_USDA=36.471
NC_035087.1	70266583	.	T	C	.	.	MAF_INRAE=33.544;MAF_USDA=18.235
NC_035087.1	70266606	.	C	T	.	.	MAF_USDA=1.639
NC_035087.1	70266696	.	C	A	.	.	MAF_USDA=4.098
NC_035087.1	70266706	.	C	T	.	.	MAF_USDA=1.639
NC_035087.1	70266784	.	C	A	.	.	MAF_INRAE=5.263;MAF_USDA=7.377
NC_035087.1	70266856	.	A	G	.	.	MAF_INRAE=36.076;MAF_USDA=30.588
NC_035087.1	70266934	.	G	T	.	.	MAF_INRAE=36.709;MAF_USDA=30.0
NC_035087.1	70266936	.	T	G	.	.	MAF_INRAE=15.833;MAF_USDA=12.353
NC_035087.1	70267083	.	T	G	.	.	MAF_INRAE=32.911;MAF_USDA=28.571
NC_035087.1	70267084	.	G	T	.	.	MAF_USDA=5.0
NC_035087.1	70267126	.	C	A	.	.	MAF_USDA=4.167
NC_035087.1	70267180	.	T	C	.	.	MAF_INRAE=33.544;MAF_USDA=30.357
NC_035087.1	70267281	.	G	T	.	.	MAF_USDA=12.295
NC_035087.1	70267322	.	G	A	.	.	MAF_USDA=2.459
NC_035087.1	70267326	.	C	A	.	.	MAF_INRAE=36.076;MAF_USDA=30.0
NC_035087.1	70267362	.	G	A	.	.	MAF_INRAE=5.263
NC_035087.1	70267629	.	C	T	.	.	MAF_USDA=4.098
NC_035087.1	70267648	.	T	G	.	.	MAF_INRAE=34.177;MAF_USDA=27.647
NC_035087.1	70267699	.	C	G	.	.	MAF_INRAE=21.053;MAF_USDA=17.391
NC_035087.1	70267788	.	T	G	.	.	MAF_USDA=2.459
NC_035087.1	70267802	.	T	G	.	.	MAF_USDA=2.459
NC_035087.1	70267847	.	C	T	.	.	MAF_INRAE=2.5;MAF_USDA=32.941
NC_035087.1	70267855	.	C	T	.	.	MAF_INRAE=34.81;MAF_USDA=35.882
NC_035087.1	70267900	.	G	A	.	.	MAF_USDA=2.459
NC_035087.1	70267901	.	A	T	.	.	MAF_USDA=2.459
NC_035087.1	70267916	.	T	A	.	.	MAF_USDA=5.882
NC_035087.1	70268035	.	C	A	.	.	MAF_INRAE=5.263;MAF_USDA=3.279
NC_035087.1	70268068	.	T	C	.	.	MAF_INRAE=9.167;MAF_USDA=1.639
NC_035087.1	70268097	.	T	C	.	.	MAF_INRAE=33.544;MAF_USDA=28.235
NC_035087.1	70268119	.	A	T	.	.	MAF_USDA=7.377
NC_035087.1	70268157	.	T	C	.	.	MAF_USDA=2.083
NC_035087.1	70268244	.	T	A	.	.	MAF_INRAE=9.167;MAF_USDA=1.639
NC_035087.1	70268256	.	G	T	.	.	MAF_USDA=8.824
NC_035087.1	70268301	.	G	A	.	.	MAF_USDA=7.377
NC_035087.1	70268338	.	A	C	.	.	MAF_INRAE=33.544;MAF_USDA=26.471
NC_035087.1	70268479	.	A	G	.	.	MAF_USDA=2.5
NC_035087.1	70268486	.	C	T	.	.	MAF_USDA=6.548
NC_035087.1	70268511	.	A	C	.	.	MAF_USDA=2.5
NC_035087.1	70268583	.	A	T	.	.	MAF_INRAE=36.709;MAF_USDA=30.952
NC_035087.1	70268608	.	G	T	.	.	MAF_USDA=3.279
NC_035087.1	70268630	.	C	T	.	.	MAF_USDA=5.952
NC_035087.1	70268678	.	C	T	.	.	MAF_USDA=7.5
NC_035087.1	70268719	.	G	A	.	.	MAF_INRAE=34.81;MAF_USDA=34.118
NC_035087.1	70268754	.	T	G	.	.	MAF_INRAE=2.5
NC_035087.1	70268764	.	C	A	.	.	MAF_INRAE=4.167;MAF_USDA=5.738
NC_035087.1	70268906	.	C	T	.	.	MAF_USDA=5.738
NC_035087.1	70268948	.	G	A	.	.	MAF_INRAE=2.5;MAF_USDA=13.529
NC_035087.1	70268954	.	A	G	.	.	MAF_INRAE=37.342;MAF_USDA=28.235
NC_035087.1	70268958	.	G	A	.	.	MAF_INRAE=40.833;MAF_USDA=30.588
NC_035087.1	70268998	.	A	T	.	.	MAF_INRAE=33.544
NC_035087.1	70269023	.	G	C	.	.	MAF_INRAE=5.263
NC_035087.1	70269228	.	G	A	.	.	MAF_USDA=1.639
NC_035087.1	70269235	.	G	A	.	.	MAF_USDA=5.882
NC_035087.1	70269259	.	G	A	.	.	MAF_INRAE=15.789;MAF_USDA=2.353
NC_035087.1	70269325	.	C	T	.	.	MAF_USDA=1.639
NC_035087.1	70269421	.	G	A	.	.	MAF_USDA=8.824
NC_035087.1	70269469	.	G	A	.	.	MAF_USDA=8.824
NC_035087.1	70269546	.	G	T	.	.	MAF_INRAE=26.316;MAF_USDA=12.353
NC_035087.1	70269577	.	G	A	.	.	MAF_INRAE=26.316;MAF_USDA=29.412
NC_035087.1	70269602	.	C	T	.	.	MAF_USDA=1.639
NC_035087.1	70269634	.	A	G	.	.	MAF_INRAE=21.053;MAF_USDA=27.059
NC_035087.1	70269684	.	G	T	.	.	MAF_USDA=7.647
NC_035087.1	70270754	.	A	T	.	.	MAF_USDA=33.529
NC_035087.1	70270756	.	C	T	.	.	MAF_USDA=32.353
NC_035087.1	70270769	.	C	A	.	.	MAF_USDA=2.353
NC_035087.1	70270790	.	G	A	.	.	MAF_USDA=2.083
NC_035087.1	70270834	.	T	G	.	.	MAF_USDA=11.765
NC_035087.1	70270844	.	C	G	.	.	MAF_USDA=12.353
NC_035087.1	70270845	.	T	A	.	.	MAF_USDA=2.459
NC_035087.1	70270923	.	A	T	.	.	MAF_USDA=1.639
NC_035087.1	70270931	.	T	C	.	.	MAF_USDA=2.459
NC_035087.1	70270932	.	G	C	.	.	MAF_USDA=2.459
NC_035087.1	70271251	.	T	A	.	.	MAF_USDA=4.167
NC_035087.1	70271260	.	G	T	.	.	MAF_INRAE=45.57;MAF_USDA=50.0
NC_035087.1	70271444	.	T	A	.	.	MAF_USDA=6.548
NC_035087.1	70271582	.	C	A	.	.	MAF_USDA=6.25
NC_035087.1	70273450	.	T	A	.	.	MAF_USDA=38.636
NC_035087.1	70273480	.	G	A	.	.	MAF_USDA=21.429
NC_035087.1	70273586	.	G	T	.	.	MAF_USDA=1.667
NC_035087.1	70273628	.	A	C	.	.	MAF_USDA=2.941
NC_035087.1	70273844	.	C	A	.	.	MAF_INRAE=2.5;MAF_USDA=6.471
NC_035087.1	70273850	.	C	T	.	.	MAF_INRAE=33.544;MAF_USDA=27.059
NC_035087.1	70273929	.	T	C	.	.	MAF_INRAE=32.911;MAF_USDA=25.882
NC_035087.1	70273949	.	G	T	.	.	MAF_USDA=7.377
NC_035087.1	70273969	.	C	A	.	.	MAF_INRAE=32.911;MAF_USDA=27.647
NC_035087.1	70273974	.	T	A	.	.	MAF_USDA=5.882
NC_035087.1	70274056	.	C	A	.	.	MAF_INRAE=33.544;MAF_USDA=24.118
NC_035087.1	70274262	.	A	T	.	.	MAF_INRAE=2.5;MAF_USDA=5.882
NC_035087.1	70274347	.	A	T	.	.	MAF_INRAE=41.772;MAF_USDA=30.588
NC_035087.1	70274376	.	G	A	.	.	MAF_INRAE=2.5;MAF_USDA=12.353
NC_035087.1	70274377	.	C	A	.	.	MAF_INRAE=2.5;MAF_USDA=12.353
NC_035087.1	70274432	.	C	T	.	.	MAF_INRAE=37.975;MAF_USDA=34.118
NC_035087.1	70274441	.	A	C	.	.	MAF_INRAE=37.975;MAF_USDA=34.118
NC_035087.1	70274544	.	A	C	.	.	MAF_USDA=2.976
NC_035087.1	70274546	.	G	T	.	.	MAF_USDA=2.976
NC_035087.1	70274549	.	T	A	.	.	MAF_USDA=2.976
NC_035087.1	70274564	.	T	C	.	.	MAF_USDA=12.5
NC_035087.1	70274565	.	T	C	.	.	MAF_USDA=12.5
NC_035087.1	70274566	.	T	C	.	.	MAF_USDA=12.5
NC_035087.1	70274623	.	A	G	.	.	MAF_USDA=4.167
NC_035087.1	70274708	.	G	C	.	.	MAF_USDA=1.639
NC_035087.1	70274747	.	G	A	.	.	MAF_INRAE=5.263;MAF_USDA=6.557
NC_035087.1	70274773	.	T	C	.	.	MAF_INRAE=2.5;MAF_USDA=11.176
NC_035087.1	70274776	.	G	T	.	.	MAF_INRAE=40.506;MAF_USDA=30.588
NC_035087.1	70274802	.	G	C	.	.	MAF_USDA=5.294
NC_035087.1	70274886	.	C	T	.	.	MAF_USDA=1.639
NC_035087.1	70274992	.	C	T	.	.	MAF_USDA=17.647
NC_035087.1	70275020	.	G	T	.	.	MAF_INRAE=1.667
NC_035087.1	70275119	.	G	A	.	.	MAF_USDA=1.639
NC_035087.1	70275305	.	G	C	.	.	MAF_USDA=3.529
NC_035087.1	70275397	.	G	A	.	.	MAF_USDA=3.279
NC_035087.1	70275481	.	C	T	.	.	MAF_INRAE=5.833
NC_035087.1	70275523	.	A	T	.	.	MAF_USDA=5.738
NC_035087.1	70275602	.	C	G	.	.	MAF_USDA=5.882
NC_035087.1	70275661	.	T	A	.	.	MAF_INRAE=5.696;MAF_USDA=5.294
NC_035087.1	70275662	.	A	T	.	.	MAF_INRAE=4.167;MAF_USDA=9.016
NC_035087.1	70275663	.	A	T	.	.	MAF_USDA=1.639
NC_035087.1	70275726	.	A	G	.	.	MAF_INRAE=4.167;MAF_USDA=3.279
NC_035087.1	70275735	.	C	A	.	.	MAF_INRAE=15.19;MAF_USDA=23.529
NC_035087.1	70275822	.	A	C	.	.	MAF_INRAE=20.886;MAF_USDA=18.824
NC_035087.1	70275834	.	G	A	.	.	MAF_INRAE=8.333;MAF_USDA=1.639
NC_035087.1	70275898	.	G	T	.	.	MAF_USDA=5.882
NC_035087.1	70275935	.	G	A	.	.	MAF_USDA=1.639
NC_035087.1	70276103	.	A	T	.	.	MAF_USDA=6.25
NC_035087.1	70276207	.	A	T	.	.	MAF_USDA=2.083
NC_035087.1	70276243	.	G	T	.	.	MAF_USDA=4.098
NC_035087.1	70276247	.	A	C	.	.	MAF_INRAE=25.316;MAF_USDA=17.647
NC_035087.1	70276295	.	T	G	.	.	MAF_INRAE=24.684;MAF_USDA=18.824
NC_035087.1	70276326	.	T	C	.	.	MAF_USDA=2.459
NC_035087.1	70276330	.	C	T	.	.	MAF_INRAE=2.5;MAF_USDA=8.235
NC_035087.1	70276411	.	C	T	.	.	MAF_USDA=11.905
NC_035087.1	70276582	.	T	G	.	.	MAF_USDA=2.941
NC_035087.1	70276593	.	T	C	.	.	MAF_USDA=1.639
NC_035087.1	70276596	.	G	C	.	.	MAF_INRAE=10.759;MAF_USDA=22.353
NC_035087.1	70276660	.	T	C	.	.	MAF_USDA=2.941
NC_035087.1	70276880	.	C	A	.	.	MAF_USDA=1.639
NC_035087.1	70276917	.	G	A	.	.	MAF_USDA=1.639
NC_035087.1	70277090	.	C	T	.	.	MAF_USDA=1.639
NC_035087.1	70277195	.	C	T	.	.	MAF_USDA=5.357
NC_035087.1	70277197	.	C	T	.	.	MAF_INRAE=34.167;MAF_USDA=22.951
NC_035087.1	70277248	.	A	G	.	.	MAF_USDA=13.253
NC_035087.1	70277399	.	G	A	.	.	MAF_INRAE=44.167;MAF_USDA=31.176
NC_035087.1	70277403	.	T	G	.	.	MAF_USDA=3.529
NC_035087.1	70277486	.	A	G	.	.	MAF_INRAE=25.316;MAF_USDA=18.824
NC_035087.1	70277512	.	G	T	.	.	MAF_INRAE=3.797
NC_035087.1	70277629	.	T	G	.	.	MAF_INRAE=12.658;MAF_USDA=10.0
NC_035087.1	70277684	.	T	C	.	.	MAF_INRAE=25.316;MAF_USDA=17.647
NC_035087.1	70277793	.	T	A	.	.	MAF_USDA=2.941
NC_035087.1	70277868	.	T	C	.	.	MAF_INRAE=24.051;MAF_USDA=19.412
NC_035087.1	70277869	.	G	T	.	.	MAF_USDA=4.098
NC_035087.1	70277870	.	G	T	.	.	MAF_USDA=4.098
NC_035087.1	70277921	.	A	T	.	.	MAF_USDA=4.098
NC_035087.1	70277943	.	C	A	.	.	MAF_INRAE=11.392;MAF_USDA=22.941
NC_035087.1	70277947	.	G	C	.	.	MAF_USDA=4.098
NC_035087.1	70277955	.	C	T	.	.	MAF_INRAE=40.506;MAF_USDA=17.647
NC_035087.1	70278047	.	G	T	.	.	MAF_USDA=1.639
NC_035087.1	70278048	.	C	T	.	.	MAF_USDA=1.639
NC_035087.1	70278096	.	T	C	.	.	MAF_USDA=3.279
NC_035087.1	70278109	.	G	T	.	.	MAF_USDA=8.235
NC_035087.1	70278177	.	C	A	.	.	MAF_USDA=3.529
NC_035087.1	70278325	.	G	T	.	.	MAF_USDA=13.529
NC_035087.1	70278350	.	G	A	.	.	MAF_INRAE=2.5;MAF_USDA=4.098
NC_035087.1	70278585	.	G	A	.	.	MAF_USDA=1.639
NC_035087.1	70278610	.	G	A	.	.	MAF_USDA=4.098
NC_035087.1	70278788	.	T	C	.	.	MAF_USDA=3.279
NC_035087.1	70278797	.	G	A	.	.	MAF_USDA=1.639
NC_035087.1	70278799	.	T	A	.	.	MAF_USDA=9.016
NC_035087.1	70278812	.	G	C	.	.	MAF_USDA=17.213
NC_035087.1	70278813	.	A	G	.	.	MAF_USDA=18.852
NC_035087.1	70278826	.	T	G	.	.	MAF_USDA=16.471
NC_035087.1	70278830	.	G	C	.	.	MAF_INRAE=24.684;MAF_USDA=19.412
NC_035087.1	70278831	.	A	G	.	.	MAF_USDA=14.754
NC_035087.1	70278858	.	G	A	.	.	MAF_USDA=4.098
NC_035087.1	70278962	.	C	G	.	.	MAF_USDA=5.738
NC_035087.1	70279195	.	A	T	.	.	MAF_INRAE=5.263;MAF_USDA=1.639
NC_035087.1	70279278	.	T	C	.	.	MAF_INRAE=13.924;MAF_USDA=2.459
NC_035087.1	70279285	.	C	T	.	.	MAF_USDA=6.471
NC_035087.1	70279322	.	G	T	.	.	MAF_USDA=5.738
NC_035087.1	70279355	.	A	G	.	.	MAF_INRAE=10.833;MAF_USDA=7.059
NC_035087.1	70279427	.	G	A	.	.	MAF_USDA=2.459
NC_035087.1	70279428	.	G	A	.	.	MAF_INRAE=8.333;MAF_USDA=1.639
NC_035087.1	70279438	.	G	A	.	.	MAF_INRAE=39.167;MAF_USDA=33.529
NC_035087.1	70279467	.	A	G	.	.	MAF_INRAE=27.848;MAF_USDA=10.0
NC_035087.1	70279527	.	T	A	.	.	MAF_USDA=4.098
NC_035087.1	70279543	.	T	C	.	.	MAF_USDA=3.279
NC_035087.1	70279615	.	C	T	.	.	MAF_INRAE=40.506;MAF_USDA=18.235
NC_035087.1	70279702	.	A	G	.	.	MAF_USDA=6.25
NC_035087.1	70279747	.	G	A	.	.	MAF_USDA=1.639
NC_035087.1	70279761	.	A	C	.	.	MAF_USDA=5.833
NC_035087.1	70279891	.	G	T	.	.	MAF_USDA=1.667
NC_035087.1	70279916	.	G	A	.	.	MAF_INRAE=15.789;MAF_USDA=9.167
NC_035087.1	70280006	.	G	T	.	.	MAF_USDA=2.542
NC_035087.1	70280020	.	G	A	.	.	MAF_USDA=14.407
NC_035087.1	70280287	.	A	G	.	.	MAF_USDA=3.279
NC_035087.1	70280324	.	T	C	.	.	MAF_USDA=2.459
NC_035087.1	70280350	.	T	A	.	.	MAF_USDA=1.639
NC_035087.1	70280385	.	C	A	.	.	MAF_USDA=1.639
NC_035087.1	70280413	.	A	T	.	.	MAF_USDA=2.941
NC_035087.1	70280421	.	G	A	.	.	MAF_USDA=2.459
NC_035087.1	70280422	.	C	A	.	.	MAF_USDA=21.176
NC_035087.1	70280425	.	T	A	.	.	MAF_USDA=17.213
NC_035087.1	70280431	.	GTACAGCAGAG	GTACAGCAGAC	.	.	MAF_USDA=4.167
NC_035087.1	70280449	.	G	A	.	.	MAF_USDA=29.167
NC_035087.1	70280470	.	A	G	.	.	MAF_USDA=31.25
NC_035087.1	70280489	.	T	C	.	.	MAF_USDA=2.941
NC_035087.1	70280563	.	T	G	.	.	MAF_INRAE=15.789
NC_035087.1	70280579	.	G	A	.	.	MAF_INRAE=15.789
NC_035087.1	70280608	.	A	G	.	.	MAF_USDA=1.639
NC_035087.1	70280677	.	G	A	.	.	MAF_USDA=2.083
NC_035087.1	70280681	.	A	T	.	.	MAF_INRAE=2.5
NC_035087.1	70280692	.	A	T	.	.	MAF_USDA=3.279
NC_035087.1	70280698	.	T	C	.	.	MAF_USDA=4.118
NC_035087.1	70281088	.	C	A	.	.	MAF_INRAE=5.263
NC_035087.1	70281096	.	T	C	.	.	MAF_USDA=12.5
NC_035087.1	70281102	.	C	T	.	.	MAF_USDA=4.167
NC_035087.1	70281302	.	A	G	.	.	MAF_USDA=4.167
NC_035087.1	70281457	.	C	T	.	.	MAF_INRAE=22.785;MAF_USDA=20.588
NC_035087.1	70281620	.	G	A	.	.	MAF_USDA=4.098
NC_035087.1	70281924	.	T	G	.	.	MAF_INRAE=5.833;MAF_USDA=6.557
NC_035087.1	70281966	.	A	G	.	.	MAF_USDA=8.333
NC_035087.1	70282014	.	G	A	.	.	MAF_USDA=3.279
NC_035087.1	70282048	.	C	T	.	.	MAF_INRAE=3.333;MAF_USDA=4.098
NC_035087.1	70282049	.	G	T	.	.	MAF_INRAE=23.418;MAF_USDA=19.412
NC_035087.1	70282051	.	T	G	.	.	MAF_INRAE=25.833;MAF_USDA=20.0
NC_035087.1	70282061	.	T	C	.	.	MAF_INRAE=7.5;MAF_USDA=5.882
NC_035087.1	70282076	.	A	C	.	.	MAF_INRAE=1.667
NC_035087.1	70282125	.	A	G	.	.	MAF_INRAE=5.833;MAF_USDA=6.471
NC_035087.1	70282146	.	C	G	.	.	MAF_USDA=1.639
NC_035087.1	70282150	.	T	A	.	.	MAF_INRAE=7.5;MAF_USDA=7.143
NC_035087.1	70282267	.	C	T	.	.	MAF_INRAE=5.833;MAF_USDA=5.882
NC_035087.1	70282300	.	A	G	.	.	MAF_INRAE=13.291;MAF_USDA=10.0
NC_035087.1	70282329	.	G	A	.	.	MAF_INRAE=5.833;MAF_USDA=6.471
NC_035087.1	70282334	.	G	A	.	.	MAF_INRAE=5.833;MAF_USDA=7.059
NC_035087.1	70282396	.	G	T	.	.	MAF_INRAE=5.0
NC_035087.1	70282420	.	T	G	.	.	MAF_USDA=13.529
NC_035087.1	70282425	.	A	C	.	.	MAF_INRAE=5.833;MAF_USDA=5.882
NC_035087.1	70282427	.	A	G	.	.	MAF_INRAE=39.167;MAF_USDA=17.059
NC_035087.1	70282486	.	A	T	.	.	MAF_INRAE=5.263;MAF_USDA=8.824
NC_035087.1	70282502	.	C	T	.	.	MAF_USDA=3.279
NC_035087.1	70282612	.	T	G	.	.	MAF_USDA=5.294
NC_035087.1	70282624	.	G	T	.	.	MAF_USDA=1.667
NC_035087.1	70283622	.	C	T	.	.	MAF_USDA=6.25
NC_035087.1	70283700	.	C	T	.	.	MAF_INRAE=6.667;MAF_USDA=5.294
NC_035087.1	70283731	.	A	G	.	.	MAF_INRAE=6.667;MAF_USDA=5.294
NC_035087.1	70283756	.	C	T	.	.	MAF_USDA=2.459
NC_035087.1	70283832	.	C	A	.	.	MAF_INRAE=40.506;MAF_USDA=18.235
NC_035087.1	70283877	.	G	A	.	.	MAF_INRAE=5.833;MAF_USDA=5.294
NC_035087.1	70283901	.	A	G	.	.	MAF_INRAE=5.833;MAF_USDA=5.294
NC_035087.1	70283907	.	T	C	.	.	MAF_INRAE=5.263
NC_035087.1	70284055	.	C	T	.	.	MAF_USDA=1.639
NC_035087.1	70284096	.	A	G	.	.	MAF_USDA=1.639
NC_035087.1	70284106	.	C	T	.	.	MAF_USDA=1.639
NC_035087.1	70284116	.	A	T	.	.	MAF_INRAE=5.833;MAF_USDA=5.294
NC_035087.1	70284152	.	C	A	.	.	MAF_INRAE=6.667;MAF_USDA=5.294
NC_035087.1	70284159	.	G	A	.	.	MAF_INRAE=6.667;MAF_USDA=5.294
NC_035087.1	70284188	.	G	T	.	.	MAF_USDA=2.083
NC_035087.1	70284234	.	C	T	.	.	MAF_INRAE=39.873;MAF_USDA=27.059
NC_035087.1	70284293	.	C	T	.	.	MAF_USDA=2.083
NC_035087.1	70284304	.	T	C	.	.	MAF_USDA=9.836
NC_035087.1	70284331	.	T	G	.	.	MAF_INRAE=5.833;MAF_USDA=5.357
NC_035087.1	70284451	.	G	T	.	.	MAF_INRAE=27.215;MAF_USDA=8.235
NC_035087.1	70284588	.	A	T	.	.	MAF_USDA=2.459
NC_035087.1	70284619	.	G	T	.	.	MAF_INRAE=3.165;MAF_USDA=6.471
NC_035087.1	70284655	.	C	T	.	.	MAF_USDA=2.083
NC_035087.1	70284717	.	C	G	.	.	MAF_INRAE=40.506;MAF_USDA=17.647
NC_035087.1	70284719	.	C	T	.	.	MAF_USDA=2.459
NC_035087.1	70284726	.	T	C	.	.	MAF_INRAE=5.833;MAF_USDA=4.706
NC_035087.1	70284727	.	C	A	.	.	MAF_INRAE=2.5;MAF_USDA=3.529
NC_035087.1	70284775	.	C	G	.	.	MAF_INRAE=5.833;MAF_USDA=2.083
NC_035087.1	70284899	.	T	C	.	.	MAF_INRAE=5.833;MAF_USDA=2.083
NC_035087.1	70285030	.	A	C	.	.	MAF_USDA=13.934
NC_035087.1	70285066	.	A	T	.	.	MAF_INRAE=36.667
NC_035087.1	70285115	.	G	C	.	.	MAF_USDA=3.279
NC_035087.1	70285118	.	G	A	.	.	MAF_USDA=4.918
NC_035087.1	70285247	.	C	T	.	.	MAF_USDA=7.377
NC_035087.1	70285449	.	A	C	.	.	MAF_INRAE=2.5;MAF_USDA=4.706
NC_035087.1	70285472	.	T	A	.	.	MAF_INRAE=5.833;MAF_USDA=4.706
NC_035087.1	70285476	.	T	A	.	.	MAF_INRAE=5.833;MAF_USDA=4.706
NC_035087.1	70285496	.	T	A	.	.	MAF_USDA=2.459
NC_035087.1	70285497	.	T	A	.	.	MAF_USDA=2.459
NC_035087.1	70285503	.	A	C	.	.	MAF_INRAE=5.833
NC_035087.1	70285538	.	T	G	.	.	MAF_INRAE=5.833;MAF_USDA=4.706
NC_035087.1	70285539	.	T	A	.	.	MAF_USDA=7.377
NC_035087.1	70285751	.	T	G	.	.	MAF_USDA=5.738
NC_035087.1	70285753	.	C	A	.	.	MAF_INRAE=5.0;MAF_USDA=4.706
NC_035087.1	70285754	.	A	C	.	.	MAF_INRAE=5.0;MAF_USDA=4.706
NC_035087.1	70285772	.	T	A	.	.	MAF_USDA=9.836
NC_035087.1	70285774	.	A	T	.	.	MAF_INRAE=25.949;MAF_USDA=16.471
NC_035087.1	70285842	.	A	G	.	.	MAF_INRAE=3.165;MAF_USDA=7.647
NC_035087.1	70285874	.	G	T	.	.	MAF_INRAE=2.5;MAF_USDA=4.098
NC_035087.1	70285897	.	G	A	.	.	MAF_USDA=3.279
NC_035087.1	70285898	.	T	C	.	.	MAF_INRAE=5.833;MAF_USDA=4.706
NC_035087.1	70285966	.	C	T	.	.	MAF_INRAE=40.506;MAF_USDA=17.059
NC_035087.1	70285977	.	G	T	.	.	MAF_USDA=2.353
NC_035087.1	70286080	.	C	T	.	.	MAF_INRAE=5.263
NC_035087.1	70286119	.	C	T	.	.	MAF_USDA=3.333
NC_035087.1	70286161	.	C	A	.	.	MAF_USDA=2.083
NC_035087.1	70286279	.	T	G	.	.	MAF_INRAE=22.152;MAF_USDA=3.529
NC_035087.1	70286401	.	T	G	.	.	MAF_USDA=4.098
NC_035087.1	70286451	.	A	C	.	.	MAF_USDA=4.167
NC_035087.1	70286504	.	G	T	.	.	MAF_USDA=2.083
NC_035087.1	70286621	.	G	C	.	.	MAF_USDA=3.279
NC_035087.1	70286626	.	T	C	.	.	MAF_INRAE=18.987;MAF_USDA=14.118
NC_035087.1	70286649	.	A	G	.	.	MAF_INRAE=3.333;MAF_USDA=2.459
NC_035087.1	70286760	.	A	G	.	.	MAF_INRAE=1.667
NC_035087.1	70286775	.	CATGGCTGGCC	CATGGCTGGCG	.	.	MAF_USDA=29.167
NC_035087.1	70286776	.	A	G	.	.	MAF_INRAE=4.167
NC_035087.1	70286785	.	C	G	.	.	MAF_INRAE=18.354
NC_035087.1	70287002	.	A	C	.	.	MAF_USDA=18.852
NC_035087.1	70287006	.	A	T	.	.	MAF_USDA=21.176
NC_035087.1	70287007	.	T	A	.	.	MAF_USDA=21.176
NC_035087.1	70287008	.	A	C	.	.	MAF_USDA=25.0
NC_035087.1	70287009	.	T	A	.	.	MAF_USDA=25.0
NC_035087.1	70287014	.	G	A	.	.	MAF_USDA=6.557
NC_035087.1	70287043	.	T	G	.	.	MAF_USDA=2.459
NC_035087.1	70287055	.	T	C	.	.	MAF_USDA=43.529
NC_035087.1	70287057	.	A	C	.	.	MAF_INRAE=1.667;MAF_USDA=8.333
NC_035087.1	70287061	.	A	T	.	.	MAF_INRAE=1.667;MAF_USDA=6.25
NC_035087.1	70287062	.	T	A	.	.	MAF_INRAE=1.667;MAF_USDA=6.25
NC_035087.1	70287066	.	C	T	.	.	MAF_INRAE=1.667;MAF_USDA=6.25
NC_035087.1	70287076	.	C	A	.	.	MAF_USDA=9.412
NC_035087.1	70287090	.	G	A	.	.	MAF_USDA=5.738
NC_035087.1	70287105	.	G	A	.	.	MAF_INRAE=3.333;MAF_USDA=2.459
NC_035087.1	70287199	.	A	G	.	.	MAF_INRAE=4.167;MAF_USDA=2.459
NC_035087.1	70287211	.	T	C	.	.	MAF_INRAE=22.152;MAF_USDA=44.118
NC_035087.1	70287286	.	A	G	.	.	MAF_USDA=2.459
NC_035087.1	70287393	.	A	G	.	.	MAF_INRAE=3.165;MAF_USDA=11.176
NC_035087.1	70287409	.	C	T	.	.	MAF_USDA=8.197
NC_035087.1	70287414	.	C	T	.	.	MAF_INRAE=26.582;MAF_USDA=14.706
NC_035087.1	70287463	.	G	A	.	.	MAF_INRAE=26.582;MAF_USDA=15.294
NC_035087.1	70287496	.	A	T	.	.	MAF_INRAE=22.152;MAF_USDA=44.118
NC_035087.1	70287638	.	C	T	.	.	MAF_USDA=2.083
NC_035087.1	70287788	.	T	A	.	.	MAF_INRAE=18.987;MAF_USDA=14.118
NC_035087.1	70287875	.	C	T	.	.	MAF_INRAE=2.5;MAF_USDA=8.333
NC_035087.1	70287887	.	T	A	.	.	MAF_USDA=4.167
NC_035087.1	70287893	.	T	A	.	.	MAF_USDA=4.167
NC_035087.1	70287897	.	A	C	.	.	MAF_INRAE=19.62;MAF_USDA=29.167
NC_035087.1	70287912	.	A	C	.	.	MAF_USDA=6.25
NC_035087.1	70288030	.	T	G	.	.	MAF_INRAE=20.886;MAF_USDA=14.286
NC_035087.1	70288063	.	A	G	.	.	MAF_INRAE=3.333;MAF_USDA=29.412
NC_035087.1	70288203	.	G	A	.	.	MAF_INRAE=4.167;MAF_USDA=28.824
NC_035087.1	70288252	.	C	T	.	.	MAF_USDA=2.083
NC_035087.1	70288413	.	A	C	.	.	MAF_USDA=2.459
NC_035087.1	70288416	.	A	C	.	.	MAF_USDA=2.083
NC_035087.1	70288424	.	T	A	.	.	MAF_INRAE=38.333;MAF_USDA=43.75
NC_035087.1	70288425	.	T	G	.	.	MAF_INRAE=38.333;MAF_USDA=43.75
NC_035087.1	70288458	.	A	T	.	.	MAF_USDA=3.279
NC_035087.1	70288460	.	A	G	.	.	MAF_INRAE=25.316;MAF_USDA=50.0
NC_035087.1	70288501	.	G	T	.	.	MAF_USDA=1.639
NC_035087.1	70288561	.	G	A	.	.	MAF_USDA=1.639
NC_035087.1	70288593	.	C	A	.	.	MAF_INRAE=4.167;MAF_USDA=2.459
NC_035087.1	70288610	.	C	T	.	.	MAF_INRAE=18.987;MAF_USDA=14.706
NC_035087.1	70288653	.	T	C	.	.	MAF_INRAE=5.263
NC_035087.1	70288678	.	A	C	.	.	MAF_USDA=4.167
NC_035087.1	70288682	.	T	G	.	.	MAF_USDA=2.353
NC_035087.1	70288722	.	A	G	.	.	MAF_INRAE=29.747;MAF_USDA=44.706
NC_035087.1	70288772	.	A	G	.	.	MAF_USDA=4.762
NC_035087.1	70288806	.	A	G	.	.	MAF_INRAE=29.747;MAF_USDA=44.643
NC_035087.1	70288939	.	C	A	.	.	MAF_INRAE=4.167;MAF_USDA=2.459
NC_035087.1	70289115	.	T	A	.	.	MAF_INRAE=25.949;MAF_USDA=7.647
NC_035087.1	70289192	.	A	C	.	.	MAF_USDA=13.934
NC_035087.1	70289257	.	A	G	.	.	MAF_USDA=6.557
NC_035087.1	70289374	.	C	A	.	.	MAF_USDA=9.836
NC_035087.1	70289394	.	T	C	.	.	MAF_USDA=25.0
NC_035087.1	70289460	.	T	G	.	.	MAF_INRAE=26.316;MAF_USDA=14.118
NC_035087.1	70289518	.	T	G	.	.	MAF_INRAE=3.333;MAF_USDA=24.706
NC_035087.1	70289575	.	A	G	.	.	MAF_USDA=10.656
NC_035087.1	70289681	.	T	G	.	.	MAF_USDA=6.557
NC_035087.1	70289787	.	G	A	.	.	MAF_INRAE=27.215;MAF_USDA=25.294
NC_035087.1	70289856	.	G	A	.	.	MAF_INRAE=20.886;MAF_USDA=42.941
NC_035087.1	70289880	.	C	T	.	.	MAF_INRAE=30.38;MAF_USDA=44.118
NC_035087.1	70289882	.	A	C	.	.	MAF_USDA=2.459
NC_035087.1	70289919	.	T	A	.	.	MAF_INRAE=2.5;MAF_USDA=4.098
NC_035087.1	70289924	.	A	T	.	.	MAF_INRAE=26.316;MAF_USDA=14.118
NC_035087.1	70289929	.	A	G	.	.	MAF_USDA=14.754
NC_035087.1	70289961	.	C	G	.	.	MAF_INRAE=4.167;MAF_USDA=30.0
NC_035087.1	70290450	.	A	G	.	.	MAF_INRAE=29.747;MAF_USDA=45.882
NC_035087.1	70290469	.	A	G	.	.	MAF_INRAE=41.139;MAF_USDA=31.176
NC_035087.1	70290486	.	T	A	.	.	MAF_USDA=2.459
NC_035087.1	70290572	.	C	A	.	.	MAF_INRAE=24.051;MAF_USDA=16.471
NC_035087.1	70290614	.	C	T	.	.	MAF_INRAE=18.354;MAF_USDA=14.706
NC_035087.1	70290653	.	C	T	.	.	MAF_INRAE=4.167
NC_035087.1	70290655	.	CCCCA	CCCCC	.	.	MAF_USDA=8.333
NC_035087.1	70290659	.	A	C	.	.	MAF_INRAE=5.263
NC_035087.1	70290712	.	T	C	.	.	MAF_USDA=20.833
NC_035087.1	70290859	.	G	T	.	.	MAF_USDA=4.098
NC_035087.1	70290898	.	G	T	.	.	MAF_USDA=13.115
NC_035087.1	70290902	.	A	G	.	.	MAF_USDA=2.459
NC_035087.1	70291027	.	G	T	.	.	MAF_USDA=13.934
NC_035087.1	70291039	.	G	A	.	.	MAF_INRAE=2.5;MAF_USDA=28.824
NC_035087.1	70291092	.	T	G	.	.	MAF_INRAE=25.949;MAF_USDA=15.882
NC_035087.1	70291151	.	C	T	.	.	MAF_USDA=3.279
NC_035087.1	70291290	.	G	A	.	.	MAF_USDA=14.754
NC_035087.1	70291299	.	A	C	.	.	MAF_USDA=13.934
NC_035087.1	70291428	.	T	A	.	.	MAF_INRAE=18.987;MAF_USDA=14.118
NC_035087.1	70291510	.	T	G	.	.	MAF_USDA=2.459
NC_035087.1	70291576	.	T	G	.	.	MAF_INRAE=25.949;MAF_USDA=14.706
NC_035087.1	70291664	.	G	A	.	.	MAF_INRAE=25.316
NC_035087.1	70291669	.	A	T	.	.	MAF_INRAE=2.5;MAF_USDA=4.237
NC_035087.1	70291671	.	A	T	.	.	MAF_USDA=4.237
NC_035087.1	70291690	.	A	C	.	.	MAF_USDA=1.639
NC_035087.1	70291691	.	G	T	.	.	MAF_USDA=2.459
NC_035087.1	70291739	.	T	C	.	.	MAF_USDA=9.016
NC_035087.1	70291781	.	T	C	.	.	MAF_INRAE=19.62;MAF_USDA=14.118
NC_035087.1	70291835	.	T	G	.	.	MAF_INRAE=26.582;MAF_USDA=14.706
NC_035087.1	70291851	.	G	C	.	.	MAF_INRAE=4.167;MAF_USDA=2.459
NC_035087.1	70291952	.	G	C	.	.	MAF_USDA=17.857
NC_035087.1	70291957	.	A	G	.	.	MAF_INRAE=15.789
NC_035087.1	70291972	.	G	A	.	.	MAF_USDA=4.167
NC_035087.1	70292062	.	A	G	.	.	MAF_INRAE=29.167;MAF_USDA=12.941
NC_035087.1	70292067	.	C	T	.	.	MAF_USDA=6.557
NC_035087.1	70292068	.	T	G	.	.	MAF_INRAE=3.333;MAF_USDA=30.0
NC_035087.1	70292076	.	T	G	.	.	MAF_USDA=10.656
NC_035087.1	70292116	.	G	A	.	.	MAF_INRAE=32.5;MAF_USDA=44.706
NC_035087.1	70292194	.	T	G	.	.	MAF_USDA=1.639
NC_035087.1	70292276	.	C	A	.	.	MAF_INRAE=5.263
NC_035087.1	70292317	.	T	C	.	.	MAF_USDA=9.836
NC_035087.1	70292359	.	A	G	.	.	MAF_USDA=1.639
NC_035087.1	70292407	.	T	C	.	.	MAF_INRAE=3.165;MAF_USDA=11.765
NC_035087.1	70292458	.	C	T	.	.	MAF_USDA=13.934
NC_035087.1	70292493	.	G	C	.	.	MAF_USDA=1.765
NC_035087.1	70292522	.	G	A	.	.	MAF_INRAE=19.62;MAF_USDA=27.083
NC_035087.1	70292525	.	C	T	.	.	MAF_USDA=11.475
NC_035087.1	70292537	.	A	G	.	.	MAF_INRAE=29.747;MAF_USDA=45.294
NC_035087.1	70292553	.	T	C	.	.	MAF_INRAE=18.987;MAF_USDA=14.118
NC_035087.1	70292577	.	G	T	.	.	MAF_INRAE=5.263
NC_035087.1	70292579	.	T	C	.	.	MAF_USDA=4.098
NC_035087.1	70292629	.	A	T	.	.	MAF_USDA=1.639
NC_035087.1	70292638	.	T	A	.	.	MAF_INRAE=15.789
NC_035087.1	70292660	.	T	A	.	.	MAF_INRAE=16.667;MAF_USDA=29.167
NC_035087.1	70292671	.	T	C	.	.	MAF_INRAE=25.949;MAF_USDA=15.294
NC_035087.1	70292704	.	C	T	.	.	MAF_USDA=1.639
NC_035087.1	70292714	.	T	C	.	.	MAF_USDA=2.459
NC_035087.1	70292801	.	T	C	.	.	MAF_INRAE=4.167;MAF_USDA=30.0
NC_035087.1	70292805	.	A	T	.	.	MAF_INRAE=5.263
NC_035087.1	70292817	.	C	T	.	.	MAF_INRAE=5.0
NC_035087.1	70292819	.	C	T	.	.	MAF_INRAE=40.506;MAF_USDA=17.059
NC_035087.1	70292831	.	A	C	.	.	MAF_INRAE=5.833;MAF_USDA=4.706
NC_035087.1	70292834	.	G	T	.	.	MAF_INRAE=4.167;MAF_USDA=29.412
NC_035087.1	70292888	.	C	T	.	.	MAF_USDA=4.098
NC_035087.1	70292915	.	T	C	.	.	MAF_INRAE=5.833;MAF_USDA=3.279
NC_035087.1	70292946	.	A	T	.	.	MAF_USDA=4.098
NC_035087.1	70292983	.	G	T	.	.	MAF_INRAE=5.263
NC_035087.1	70292984	.	G	A	.	.	MAF_INRAE=18.987;MAF_USDA=14.118
NC_035087.1	70293019	.	A	G	.	.	MAF_INRAE=3.165;MAF_USDA=11.176
NC_035087.1	70293083	.	C	A	.	.	MAF_INRAE=25.949;MAF_USDA=15.294
NC_035087.1	70293094	.	T	A	.	.	MAF_USDA=18.824
NC_035087.1	70293123	.	C	T	.	.	MAF_INRAE=18.987;MAF_USDA=14.118
NC_035087.1	70293134	.	G	C	.	.	MAF_INRAE=25.949;MAF_USDA=15.882
NC_035087.1	70293169	.	G	T	.	.	MAF_INRAE=10.0;MAF_USDA=34.706
NC_035087.1	70293279	.	G	A	.	.	MAF_INRAE=34.177;MAF_USDA=50.0
NC_035087.1	70293281	.	C	T	.	.	MAF_INRAE=40.506;MAF_USDA=17.059
NC_035087.1	70293290	.	C	T	.	.	MAF_INRAE=18.987;MAF_USDA=14.706
NC_035087.1	70293307	.	G	A	.	.	MAF_INRAE=26.582;MAF_USDA=15.294
NC_035087.1	70293319	.	A	T	.	.	MAF_INRAE=10.0;MAF_USDA=35.294
NC_035087.1	70293337	.	C	G	.	.	MAF_INRAE=10.0;MAF_USDA=34.706
NC_035087.1	70293380	.	G	A	.	.	MAF_INRAE=10.0;MAF_USDA=35.294
NC_035087.1	70293416	.	T	C	.	.	MAF_INRAE=34.177;MAF_USDA=47.647
NC_035087.1	70293417	.	G	A	.	.	MAF_INRAE=30.0;MAF_USDA=15.882
NC_035087.1	70293428	.	T	G	.	.	MAF_USDA=3.529
NC_035087.1	70293438	.	C	T	.	.	MAF_INRAE=26.582;MAF_USDA=15.882
NC_035087.1	70293439	.	G	A	.	.	MAF_INRAE=10.0;MAF_USDA=34.706
NC_035087.1	70293614	.	G	T	.	.	MAF_INRAE=40.506;MAF_USDA=17.059
NC_035087.1	70293636	.	C	A	.	.	MAF_INRAE=26.582;MAF_USDA=15.294
NC_035087.1	70293666	.	C	A	.	.	MAF_INRAE=5.833;MAF_USDA=4.118
NC_035087.1	70293726	.	C	T	.	.	MAF_USDA=1.639
NC_035087.1	70293736	.	G	C	.	.	MAF_USDA=13.934
NC_035087.1	70293769	.	C	T	.	.	MAF_USDA=1.639
NC_035087.1	70293947	.	T	C	.	.	MAF_USDA=1.765
NC_035087.1	70293986	.	A	G	.	.	MAF_INRAE=25.949;MAF_USDA=15.294
NC_035087.1	70294195	.	A	T	.	.	MAF_INRAE=6.667
NC_035087.1	70294287	.	C	G	.	.	MAF_USDA=6.557
NC_035087.1	70294292	.	G	A	.	.	MAF_INRAE=39.241;MAF_USDA=17.059
NC_035087.1	70294308	.	T	G	.	.	MAF_INRAE=13.291;MAF_USDA=10.588
NC_035087.1	70294338	.	C	T	.	.	MAF_INRAE=10.0;MAF_USDA=34.706
NC_035087.1	70294343	.	A	C	.	.	MAF_INRAE=13.924
NC_035087.1	70294467	.	T	C	.	.	MAF_USDA=49.153
NC_035087.1	70294506	.	T	A	.	.	MAF_INRAE=10.0;MAF_USDA=34.118
NC_035087.1	70294598	.	C	G	.	.	MAF_USDA=2.459
NC_035087.1	70294617	.	A	G	.	.	MAF_INRAE=25.949;MAF_USDA=14.706
NC_035087.1	70294619	.	A	T	.	.	MAF_INRAE=10.0;MAF_USDA=34.706
NC_035087.1	70294621	.	T	C	.	.	MAF_INRAE=33.333;MAF_USDA=44.706
NC_035087.1	70294649	.	A	G	.	.	MAF_USDA=5.738
NC_035087.1	70294661	.	G	A	.	.	MAF_USDA=18.824
NC_035087.1	70294679	.	G	T	.	.	MAF_INRAE=5.833;MAF_USDA=23.529
NC_035087.1	70294713	.	G	T	.	.	MAF_INRAE=34.177;MAF_USDA=50.0
NC_035087.1	70294749	.	T	A	.	.	MAF_INRAE=34.177;MAF_USDA=50.0
NC_035087.1	70294793	.	C	T	.	.	MAF_INRAE=15.789;MAF_USDA=14.706
NC_035087.1	70294795	.	G	C	.	.	MAF_INRAE=29.167;MAF_USDA=15.294
NC_035087.1	70294816	.	T	C	.	.	MAF_INRAE=13.291;MAF_USDA=9.412
NC_035087.1	70294918	.	T	A	.	.	MAF_INRAE=4.167;MAF_USDA=13.934
NC_035087.1	70295018	.	G	T	.	.	MAF_INRAE=5.833;MAF_USDA=4.706
NC_035087.1	70295052	.	C	T	.	.	MAF_USDA=13.934
NC_035087.1	70295081	.	T	G	.	.	MAF_INRAE=2.532;MAF_USDA=11.176
NC_035087.1	70295093	.	C	A	.	.	MAF_INRAE=37.5;MAF_USDA=17.647
NC_035087.1	70295103	.	G	T	.	.	MAF_USDA=3.279
NC_035087.1	70295120	.	A	G	.	.	MAF_INRAE=34.81;MAF_USDA=47.647
NC_035087.1	70295181	.	A	G	.	.	MAF_INRAE=10.0;MAF_USDA=34.706
NC_035087.1	70295279	.	C	A	.	.	MAF_INRAE=10.0;MAF_USDA=34.118
NC_035087.1	70295284	.	T	C	.	.	MAF_INRAE=34.81;MAF_USDA=36.471
NC_035087.1	70295287	.	T	C	.	.	MAF_INRAE=10.0;MAF_USDA=34.118
NC_035087.1	70295321	.	C	A	.	.	MAF_INRAE=25.949;MAF_USDA=14.118
NC_035087.1	70295329	.	T	A	.	.	MAF_INRAE=10.0;MAF_USDA=34.706
NC_035087.1	70295342	.	A	C	.	.	MAF_INRAE=5.263
NC_035087.1	70295354	.	C	G	.	.	MAF_USDA=3.279
NC_035087.1	70295372	.	G	A	.	.	MAF_USDA=7.377
NC_035087.1	70295522	.	C	A	.	.	MAF_USDA=1.639
NC_035087.1	70295536	.	T	G	.	.	MAF_INRAE=34.177;MAF_USDA=50.0
NC_035087.1	70295562	.	A	G	.	.	MAF_INRAE=10.0;MAF_USDA=34.118
NC_035087.1	70295567	.	G	T	.	.	MAF_INRAE=47.368
NC_035087.1	70295579	.	A	T	.	.	MAF_INRAE=40.506;MAF_USDA=17.059
NC_035087.1	70295636	.	C	G	.	.	MAF_USDA=13.934
NC_035087.1	70295684	.	T	A	.	.	MAF_INRAE=9.167;MAF_USDA=34.706
NC_035087.1	70295841	.	G	A	.	.	MAF_INRAE=40.506;MAF_USDA=17.059
NC_035087.1	70295956	.	A	T	.	.	MAF_INRAE=17.722;MAF_USDA=14.118
NC_035087.1	70296791	.	C	T	.	.	MAF_INRAE=26.582;MAF_USDA=15.882
NC_035087.1	70296810	.	T	G	.	.	MAF_INRAE=4.167;MAF_USDA=16.393
NC_035087.1	70296852	.	A	C	.	.	MAF_INRAE=5.263
NC_035087.1	70296901	.	T	A	.	.	MAF_INRAE=10.0;MAF_USDA=4.167
NC_035087.1	70297011	.	G	A	.	.	MAF_INRAE=25.949;MAF_USDA=15.294
NC_035087.1	70297078	.	G	T	.	.	MAF_INRAE=10.0;MAF_USDA=34.706
NC_035087.1	70297086	.	A	C	.	.	MAF_INRAE=34.177;MAF_USDA=50.0
NC_035087.1	70297149	.	T	A	.	.	MAF_USDA=1.639
NC_035087.1	70297245	.	C	A	.	.	MAF_INRAE=10.0;MAF_USDA=34.118
NC_035087.1	70297325	.	T	C	.	.	MAF_USDA=6.557
NC_035087.1	70297393	.	C	T	.	.	MAF_USDA=4.918
NC_035087.1	70297396	.	C	A	.	.	MAF_INRAE=10.0
NC_035087.1	70297411	.	T	C	.	.	MAF_USDA=18.033
NC_035087.1	70297415	.	T	C	.	.	MAF_USDA=1.639
NC_035087.1	70297419	.	C	G	.	.	MAF_INRAE=1.667
NC_035087.1	70297422	.	T	G	.	.	MAF_USDA=20.492
NC_035087.1	70297428	.	G	A	.	.	MAF_USDA=1.639
NC_035087.1	70297447	.	T	A	.	.	MAF_USDA=9.836
NC_035087.1	70297467	.	C	T	.	.	MAF_USDA=2.083
NC_035087.1	70297613	.	AAT	AAA	.	.	MAF_USDA=8.333
NC_035087.1	70297615	.	T	A	.	.	MAF_INRAE=4.167
NC_035087.1	70297631	.	C	G	.	.	MAF_USDA=12.941
NC_035087.1	70297637	.	A	C	.	.	MAF_USDA=1.639
NC_035087.1	70297640	.	A	G	.	.	MAF_INRAE=2.5
NC_035087.1	70297642	.	A	C	.	.	MAF_INRAE=2.5
NC_035087.1	70297655	.	C	A	.	.	MAF_INRAE=8.861;MAF_USDA=18.235
NC_035087.1	70297656	.	T	G	.	.	MAF_USDA=18.033
NC_035087.1	70297660	.	T	A	.	.	MAF_USDA=15.574
NC_035087.1	70297727	.	C	T	.	.	MAF_USDA=3.529
NC_035087.1	70297733	.	G	A	.	.	MAF_INRAE=41.772;MAF_USDA=21.765
NC_035087.1	70297747	.	C	T	.	.	MAF_INRAE=2.5;MAF_USDA=7.377
NC_035087.1	70297781	.	T	C	.	.	MAF_INRAE=32.911;MAF_USDA=31.176
NC_035087.1	70297896	.	A	G	.	.	MAF_INRAE=31.646;MAF_USDA=39.412
NC_035087.1	70297920	.	A	G	.	.	MAF_USDA=4.167
NC_035087.1	70297957	.	A	T	.	.	MAF_INRAE=13.291;MAF_USDA=11.176
NC_035087.1	70298041	.	C	T	.	.	MAF_USDA=6.471
NC_035087.1	70298056	.	C	T	.	.	MAF_USDA=16.471
NC_035087.1	70298064	.	C	G	.	.	MAF_USDA=2.459
NC_035087.1	70298099	.	G	C	.	.	MAF_USDA=6.25
NC_035087.1	70298125	.	C	T	.	.	MAF_USDA=2.459
NC_035087.1	70298150	.	G	T	.	.	MAF_USDA=6.557
NC_035087.1	70298249	.	T	G	.	.	MAF_USDA=7.5
NC_035087.1	70298281	.	T	A	.	.	MAF_USDA=45.833
NC_035087.1	70299605	.	G	T	.	.	MAF_USDA=16.667
NC_035087.1	70299629	.	C	T	.	.	MAF_USDA=1.667
NC_035087.1	70299641	.	G	T	.	.	MAF_USDA=2.459
NC_035087.1	70299645	.	A	G	.	.	MAF_USDA=40.833
NC_035087.1	70299648	.	C	T	.	.	MAF_USDA=30.0
NC_035087.1	70299690	.	C	T	.	.	MAF_USDA=2.353
NC_035087.1	70299704	.	T	G	.	.	MAF_USDA=7.647
NC_035087.1	70299759	.	C	T	.	.	MAF_INRAE=5.263;MAF_USDA=34.706
NC_035087.1	70299858	.	G	T	.	.	MAF_USDA=3.529
NC_035087.1	70299890	.	A	C	.	.	MAF_USDA=2.941
NC_035087.1	70299922	.	A	G	.	.	MAF_INRAE=5.833;MAF_USDA=5.294
NC_035087.1	70300048	.	C	T	.	.	MAF_INRAE=5.263;MAF_USDA=4.118
NC_035087.1	70300100	.	T	C	.	.	MAF_USDA=3.279
NC_035087.1	70300157	.	T	G	.	.	MAF_INRAE=29.747;MAF_USDA=8.824
NC_035087.1	70300193	.	G	A	.	.	MAF_USDA=1.639
NC_035087.1	70300233	.	G	T	.	.	MAF_USDA=9.412
NC_035087.1	70300239	.	A	G	.	.	MAF_USDA=1.639
NC_035087.1	70300386	.	T	G	.	.	MAF_INRAE=34.81;MAF_USDA=37.059
NC_035087.1	70300812	.	C	T	.	.	MAF_INRAE=15.19;MAF_USDA=24.118
NC_035087.1	70300830	.	C	T	.	.	MAF_INRAE=32.911;MAF_USDA=19.412
NC_035087.1	70300855	.	G	T	.	.	MAF_USDA=2.459
NC_035087.1	70300901	.	C	G	.	.	MAF_USDA=3.279
NC_035087.1	70300912	.	C	A	.	.	MAF_USDA=6.25
NC_035087.1	70300939	.	A	C	.	.	MAF_INRAE=34.81;MAF_USDA=33.529
NC_035087.1	70300955	.	C	T	.	.	MAF_INRAE=31.013;MAF_USDA=5.882
NC_035087.1	70300959	.	A	G	.	.	MAF_USDA=6.25
NC_035087.1	70301252	.	A	G	.	.	MAF_USDA=1.639
NC_035087.1	70301358	.	A	G	.	.	MAF_INRAE=5.263;MAF_USDA=4.098
NC_035087.1	70301376	.	G	T	.	.	MAF_USDA=6.25
NC_035087.1	70301444	.	A	G	.	.	MAF_INRAE=5.263;MAF_USDA=1.639
NC_035087.1	70301467	.	T	G	.	.	MAF_INRAE=39.241;MAF_USDA=34.706
NC_035087.1	70301505	.	T	A	.	.	MAF_INRAE=39.241;MAF_USDA=35.294
NC_035087.1	70301515	.	A	G	.	.	MAF_INRAE=39.241;MAF_USDA=34.118
NC_035087.1	70301520	.	T	A	.	.	MAF_USDA=6.471
NC_035087.1	70301637	.	T	C	.	.	MAF_USDA=6.25
NC_035087.1	70301797	.	T	C	.	.	MAF_INRAE=18.987;MAF_USDA=12.941
NC_035087.1	70301836	.	G	A	.	.	MAF_USDA=1.639
NC_035087.1	70301872	.	T	G	.	.	MAF_INRAE=10.833;MAF_USDA=43.529
NC_035087.1	70301894	.	T	C	.	.	MAF_INRAE=9.494;MAF_USDA=49.412
NC_035087.1	70301899	.	T	C	.	.	MAF_INRAE=9.494;MAF_USDA=48.824
NC_035087.1	70301923	.	A	T	.	.	MAF_USDA=6.471
NC_035087.1	70301987	.	C	T	.	.	MAF_USDA=1.639
NC_035087.1	70301989	.	T	C	.	.	MAF_INRAE=10.833;MAF_USDA=50.0
NC_035087.1	70302056	.	A	T	.	.	MAF_INRAE=5.263;MAF_USDA=1.639
NC_035087.1	70302094	.	A	C	.	.	MAF_USDA=7.377
NC_035087.1	70302112	.	C	A	.	.	MAF_INRAE=39.873;MAF_USDA=17.059
NC_035087.1	70302185	.	A	G	.	.	MAF_INRAE=2.5;MAF_USDA=2.353
NC_035087.1	70302187	.	G	A	.	.	MAF_USDA=2.459
NC_035087.1	70302198	.	G	T	.	.	MAF_INRAE=2.5;MAF_USDA=2.353
NC_035087.1	70302348	.	C	A	.	.	MAF_USDA=1.639
NC_035087.1	70302474	.	A	C	.	.	MAF_USDA=4.098
NC_035087.1	70302523	.	G	A	.	.	MAF_USDA=12.353
NC_035087.1	70302524	.	C	G	.	.	MAF_USDA=22.951
NC_035087.1	70303493	.	G	C	.	.	MAF_USDA=8.333
NC_035087.1	70303562	.	C	A	.	.	MAF_USDA=2.353
NC_035087.1	70303567	.	T	A	.	.	MAF_USDA=50.0
NC_035087.1	70303571	.	G	T	.	.	MAF_USDA=50.0
NC_035087.1	70303573	.	A	T	.	.	MAF_USDA=50.0
NC_035087.1	70303584	.	C	G	.	.	MAF_USDA=50.0
NC_035087.1	70303621	.	A	T	.	.	MAF_USDA=14.706
NC_035087.1	70303651	.	A	G	.	.	MAF_INRAE=2.5;MAF_USDA=31.176
NC_035087.1	70303684	.	C	T	.	.	MAF_INRAE=2.5;MAF_USDA=31.176
NC_035087.1	70303727	.	T	G	.	.	MAF_INRAE=43.038;MAF_USDA=20.588
NC_035087.1	70303783	.	A	C	.	.	MAF_USDA=1.639
NC_035087.1	70303791	.	A	C	.	.	MAF_USDA=1.639
NC_035087.1	70303811	.	A	G	.	.	MAF_USDA=1.639
NC_035087.1	70303817	.	T	G	.	.	MAF_USDA=4.706
NC_035087.1	70304101	.	A	T	.	.	MAF_INRAE=10.833;MAF_USDA=50.0
NC_035087.1	70304104	.	G	T	.	.	MAF_INRAE=10.833;MAF_USDA=50.0
NC_035087.1	70304160	.	G	T	.	.	MAF_USDA=1.765
NC_035087.1	70304186	.	G	T	.	.	MAF_INRAE=40.506;MAF_USDA=17.059
NC_035087.1	70304192	.	G	T	.	.	MAF_INRAE=10.526
NC_035087.1	70304211	.	C	G	.	.	MAF_INRAE=2.5;MAF_USDA=36.471
NC_035087.1	70304303	.	T	G	.	.	MAF_USDA=1.639
NC_035087.1	70304328	.	C	T	.	.	MAF_INRAE=10.833;MAF_USDA=50.0
NC_035087.1	70304333	.	A	C	.	.	MAF_INRAE=41.772;MAF_USDA=20.588
NC_035087.1	70304561	.	G	T	.	.	MAF_USDA=4.706
NC_035087.1	70304663	.	T	A	.	.	MAF_INRAE=40.506;MAF_USDA=18.824
NC_035087.1	70304805	.	G	C	.	.	MAF_INRAE=22.152;MAF_USDA=4.167
NC_035087.1	70304808	.	G	A	.	.	MAF_USDA=3.333
NC_035087.1	70304845	.	A	C	.	.	MAF_INRAE=10.833;MAF_USDA=50.0
NC_035087.1	70304862	.	G	A	.	.	MAF_USDA=3.012
NC_035087.1	70304874	.	G	C	.	.	MAF_USDA=3.39
NC_035087.1	70304887	.	T	A	.	.	MAF_INRAE=31.013;MAF_USDA=7.059
NC_035087.1	70304957	.	G	C	.	.	MAF_USDA=4.918
NC_035087.1	70304983	.	ATTTTTTTTTT	ATTTTTTTTTA	.	.	MAF_USDA=45.833
NC_035087.1	70304992	.	T	A	.	.	MAF_INRAE=15.823
NC_035087.1	70304993	.	T	A	.	.	MAF_INRAE=38.333
NC_035087.1	70304999	.	A	G	.	.	MAF_USDA=1.639
NC_035087.1	70305071	.	G	C	.	.	MAF_INRAE=31.013;MAF_USDA=8.197
NC_035087.1	70305263	.	C	T	.	.	MAF_USDA=4.098
NC_035087.1	70305267	.	G	A	.	.	MAF_INRAE=50.0;MAF_USDA=30.0
NC_035087.1	70305288	.	C	A	.	.	MAF_INRAE=8.333;MAF_USDA=6.557
NC_035087.1	70305399	.	G	A	.	.	MAF_INRAE=41.139;MAF_USDA=28.235
NC_035087.1	70305433	.	G	A	.	.	MAF_USDA=1.639
NC_035087.1	70305505	.	A	T	.	.	MAF_INRAE=11.667;MAF_USDA=37.647
NC_035087.1	70305555	.	C	A	.	.	MAF_USDA=1.639
NC_035087.1	70305560	.	G	A	.	.	MAF_INRAE=8.228;MAF_USDA=4.918
NC_035087.1	70305589	.	CTTATTT	CTTATTG	.	.	MAF_USDA=47.917
NC_035087.1	70305595	.	T	G	.	.	MAF_INRAE=43.671;MAF_USDA=12.5
NC_035087.1	70305674	.	T	A	.	.	MAF_USDA=2.353
NC_035087.1	70305715	.	T	C	.	.	MAF_INRAE=13.291;MAF_USDA=2.459
NC_035087.1	70305759	.	T	C	.	.	MAF_INRAE=23.418;MAF_USDA=30.0
NC_035087.1	70305823	.	C	G	.	.	MAF_INRAE=5.263;MAF_USDA=2.459
NC_035087.1	70306001	.	A	T	.	.	MAF_INRAE=2.5;MAF_USDA=32.353
NC_035087.1	70306005	.	C	A	.	.	MAF_INRAE=5.696;MAF_USDA=2.353
NC_035087.1	70306048	.	G	T	.	.	MAF_INRAE=5.833;MAF_USDA=2.459
NC_035087.1	70306092	.	C	A	.	.	MAF_INRAE=7.5;MAF_USDA=7.059
NC_035087.1	70306144	.	T	A	.	.	MAF_INRAE=9.167;MAF_USDA=1.639
NC_035087.1	70306147	.	T	G	.	.	MAF_INRAE=41.772;MAF_USDA=22.353
NC_035087.1	70306150	.	G	A	.	.	MAF_INRAE=9.167;MAF_USDA=7.377
NC_035087.1	70306282	.	C	T	.	.	MAF_USDA=2.459
NC_035087.1	70306305	.	C	T	.	.	MAF_INRAE=40.506;MAF_USDA=17.059
NC_035087.1	70306356	.	T	G	.	.	MAF_INRAE=43.671;MAF_USDA=22.353
NC_035087.1	70306439	.	C	A	.	.	MAF_USDA=1.639
NC_035087.1	70306506	.	A	G	.	.	MAF_INRAE=43.671;MAF_USDA=24.706
NC_035087.1	70306736	.	G	T	.	.	MAF_USDA=3.279
NC_035087.1	70306750	.	G	A	.	.	MAF_USDA=2.459
NC_035087.1	70306767	.	C	A	.	.	MAF_INRAE=32.911;MAF_USDA=35.294
NC_035087.1	70306812	.	C	T	.	.	MAF_INRAE=44.304;MAF_USDA=21.765
NC_035087.1	70306824	.	G	A	.	.	MAF_INRAE=6.667
NC_035087.1	70306836	.	T	C	.	.	MAF_USDA=22.941
NC_035087.1	70306954	.	A	T	.	.	MAF_INRAE=40.506;MAF_USDA=17.647
NC_035087.1	70307081	.	G	T	.	.	MAF_INRAE=40.506;MAF_USDA=17.059
NC_035087.1	70307156	.	C	A	.	.	MAF_INRAE=13.924;MAF_USDA=2.381
NC_035087.1	70307201	.	C	A	.	.	MAF_INRAE=43.671;MAF_USDA=21.765
NC_035087.1	70307223	.	G	T	.	.	MAF_INRAE=18.987;MAF_USDA=11.765
NC_035087.1	70307224	.	T	A	.	.	MAF_INRAE=16.667;MAF_USDA=11.765
NC_035087.1	70307258	.	C	T	.	.	MAF_USDA=3.279
NC_035087.1	70307347	.	A	C	.	.	MAF_INRAE=13.291;MAF_USDA=10.0
NC_035087.1	70307376	.	G	A	.	.	MAF_USDA=1.639
NC_035087.1	70307485	.	C	A	.	.	MAF_INRAE=9.167;MAF_USDA=4.098
NC_035087.1	70307507	.	A	C	.	.	MAF_INRAE=27.215;MAF_USDA=26.471
NC_035087.1	70307543	.	C	T	.	.	MAF_INRAE=8.333;MAF_USDA=6.557
NC_035087.1	70307575	.	G	A	.	.	MAF_USDA=6.25
NC_035087.1	70307589	.	C	G	.	.	MAF_USDA=3.279
NC_035087.1	70307605	.	G	A	.	.	MAF_INRAE=18.987;MAF_USDA=12.353
NC_035087.1	70307635	.	T	C	.	.	MAF_INRAE=43.038;MAF_USDA=22.941
NC_035087.1	70307693	.	C	G	.	.	MAF_USDA=3.279
NC_035087.1	70307713	.	C	T	.	.	MAF_INRAE=8.228;MAF_USDA=4.918
NC_035087.1	70307824	.	C	T	.	.	MAF_INRAE=18.354;MAF_USDA=18.824
NC_035087.1	70307829	.	A	C	.	.	MAF_INRAE=8.333;MAF_USDA=7.059
NC_035087.1	70307831	.	T	C	.	.	MAF_USDA=3.279
NC_035087.1	70307832	.	G	T	.	.	MAF_USDA=3.279
NC_035087.1	70307839	.	A	G	.	.	MAF_USDA=1.639
NC_035087.1	70307851	.	G	T	.	.	MAF_INRAE=14.557;MAF_USDA=6.25
NC_035087.1	70307893	.	G	A	.	.	MAF_USDA=3.279
NC_035087.1	70307919	.	C	A	.	.	MAF_USDA=2.459
NC_035087.1	70307980	.	A	C	.	.	MAF_USDA=3.279
NC_035087.1	70307986	.	G	T	.	.	MAF_USDA=3.279
NC_035087.1	70308020	.	G	T	.	.	MAF_USDA=2.353
NC_035087.1	70308024	.	A	C	.	.	MAF_INRAE=2.5;MAF_USDA=2.353
NC_035087.1	70308053	.	G	A	.	.	MAF_INRAE=5.263
NC_035087.1	70308055	.	A	G	.	.	MAF_USDA=2.353
NC_035087.1	70308076	.	G	T	.	.	MAF_USDA=2.459
NC_035087.1	70308103	.	C	G	.	.	MAF_USDA=2.353
NC_035087.1	70308128	.	C	T	.	.	MAF_INRAE=43.038;MAF_USDA=22.353
NC_035087.1	70308154	.	C	T	.	.	MAF_USDA=5.294
NC_035087.1	70308156	.	C	G	.	.	MAF_USDA=5.738
NC_035087.1	70308168	.	G	A	.	.	MAF_INRAE=43.038;MAF_USDA=22.353
NC_035087.1	70308189	.	C	A	.	.	MAF_USDA=3.279
NC_035087.1	70308198	.	T	G	.	.	MAF_USDA=10.0
NC_035087.1	70308208	.	C	T	.	.	MAF_INRAE=18.354;MAF_USDA=17.059
NC_035087.1	70308226	.	C	T	.	.	MAF_USDA=3.279
NC_035087.1	70308244	.	C	T	.	.	MAF_INRAE=12.5
NC_035087.1	70308252	.	C	T	.	.	MAF_USDA=1.639
NC_035087.1	70308313	.	G	A	.	.	MAF_INRAE=14.557;MAF_USDA=2.353
NC_035087.1	70308320	.	G	A	.	.	MAF_INRAE=7.595;MAF_USDA=6.557
NC_035087.1	70308342	.	G	A	.	.	MAF_USDA=3.279
NC_035087.1	70308391	.	C	A	.	.	MAF_USDA=6.25
NC_035087.1	70308398	.	G	A	.	.	MAF_USDA=1.639
NC_035087.1	70308431	.	C	A	.	.	MAF_INRAE=11.667;MAF_USDA=40.0
NC_035087.1	70308437	.	A	G	.	.	MAF_INRAE=42.405;MAF_USDA=22.941
NC_035087.1	70308602	.	G	A	.	.	MAF_USDA=6.471
NC_035087.1	70308662	.	G	A	.	.	MAF_INRAE=8.333;MAF_USDA=6.557
NC_035087.1	70308680	.	C	A	.	.	MAF_INRAE=43.671;MAF_USDA=24.706
NC_035087.1	70308782	.	C	A	.	.	MAF_INRAE=10.833;MAF_USDA=37.5
NC_035087.1	70308801	.	C	A	.	.	MAF_USDA=2.459
NC_035087.1	70308866	.	C	T	.	.	MAF_USDA=3.279
NC_035087.1	70308879	.	C	T	.	.	MAF_USDA=4.098
NC_035087.1	70308908	.	G	A	.	.	MAF_INRAE=33.544;MAF_USDA=37.059
NC_035087.1	70308918	.	G	T	.	.	MAF_USDA=2.459
NC_035087.1	70308978	.	G	C	.	.	MAF_INRAE=43.038;MAF_USDA=26.471
NC_035087.1	70309016	.	G	A	.	.	MAF_USDA=2.459
NC_035087.1	70309020	.	G	A	.	.	MAF_USDA=2.459
NC_035087.1	70309096	.	C	T	.	.	MAF_INRAE=2.5;MAF_USDA=4.098
NC_035087.1	70309127	.	G	A	.	.	MAF_INRAE=25.949;MAF_USDA=27.059
NC_035087.1	70309176	.	G	T	.	.	MAF_USDA=1.639
NC_035087.1	70309200	.	C	G	.	.	MAF_USDA=3.279
NC_035087.1	70309241	.	G	A	.	.	MAF_USDA=1.639
NC_035087.1	70309285	.	C	T	.	.	MAF_INRAE=2.5;MAF_USDA=32.353
NC_035087.1	70309291	.	C	T	.	.	MAF_USDA=2.459
NC_035087.1	70309332	.	A	G	.	.	MAF_INRAE=43.671;MAF_USDA=22.353
NC_035087.1	70309348	.	G	A	.	.	MAF_INRAE=43.671;MAF_USDA=22.353
NC_035087.1	70309424	.	C	T	.	.	MAF_INRAE=4.167;MAF_USDA=2.459
NC_035087.1	70309483	.	C	G	.	.	MAF_INRAE=9.167;MAF_USDA=3.279
NC_035087.1	70309540	.	A	G	.	.	MAF_INRAE=43.671;MAF_USDA=22.353
NC_035087.1	70309572	.	G	A	.	.	MAF_INRAE=14.557;MAF_USDA=4.706
NC_035087.1	70309620	.	A	G	.	.	MAF_INRAE=14.557;MAF_USDA=2.459
NC_035087.1	70309646	.	A	G	.	.	MAF_USDA=2.459
NC_035087.1	70309653	.	C	T	.	.	MAF_USDA=2.459
NC_035087.1	70309679	.	G	A	.	.	MAF_INRAE=8.228;MAF_USDA=4.918
NC_035087.1	70309730	.	C	T	.	.	MAF_USDA=1.639
NC_035087.1	70309757	.	C	A	.	.	MAF_INRAE=43.671;MAF_USDA=24.706
NC_035087.1	70309768	.	C	A	.	.	MAF_INRAE=18.987;MAF_USDA=12.941
NC_035087.1	70309785	.	G	T	.	.	MAF_USDA=3.279
NC_035087.1	70309830	.	G	A	.	.	MAF_USDA=2.459
NC_035087.1	70309923	.	C	T	.	.	MAF_INRAE=2.5;MAF_USDA=32.941
NC_035087.1	70309924	.	G	A	.	.	MAF_USDA=6.471
NC_035087.1	70309983	.	C	T	.	.	MAF_INRAE=13.291;MAF_USDA=10.0
NC_035087.1	70309990	.	C	T	.	.	MAF_USDA=2.459
NC_035087.1	70310002	.	C	A	.	.	MAF_USDA=1.639
NC_035087.1	70310003	.	C	A	.	.	MAF_USDA=1.639
NC_035087.1	70310098	.	G	A	.	.	MAF_INRAE=11.667;MAF_USDA=40.0
NC_035087.1	70310126	.	C	T	.	.	MAF_INRAE=18.987;MAF_USDA=18.824
NC_035087.1	70310222	.	G	A	.	.	MAF_INRAE=5.833;MAF_USDA=4.706
NC_035087.1	70310283	.	G	T	.	.	MAF_INRAE=40.506;MAF_USDA=17.647
NC_035087.1	70310291	.	T	A	.	.	MAF_USDA=1.639
NC_035087.1	70310341	.	G	C	.	.	MAF_USDA=27.059
NC_035087.1	70310396	.	C	T	.	.	MAF_INRAE=2.5;MAF_USDA=2.459
NC_035087.1	70310398	.	G	A	.	.	MAF_USDA=3.279
NC_035087.1	70310404	.	T	A	.	.	MAF_INRAE=2.5;MAF_USDA=4.918
NC_035087.1	70310416	.	C	G	.	.	MAF_USDA=2.459
NC_035087.1	70310426	.	G	T	.	.	MAF_INRAE=14.557;MAF_USDA=2.353
NC_035087.1	70310441	.	A	G	.	.	MAF_INRAE=43.038;MAF_USDA=45.833
NC_035087.1	70310469	.	A	T	.	.	MAF_INRAE=5.833
NC_035087.1	70310474	.	A	G	.	.	MAF_INRAE=5.263;MAF_USDA=1.639
NC_035087.1	70310501	.	C	A	.	.	MAF_INRAE=27.215;MAF_USDA=27.647
NC_035087.1	70310512	.	T	C	.	.	MAF_USDA=1.639
NC_035087.1	70310535	.	A	G	.	.	MAF_INRAE=43.671;MAF_USDA=22.353
NC_035087.1	70310607	.	T	G	.	.	MAF_INRAE=13.333;MAF_USDA=40.0
NC_035087.1	70310626	.	A	G	.	.	MAF_USDA=8.235
NC_035087.1	70310627	.	G	A	.	.	MAF_USDA=4.098
NC_035087.1	70310647	.	A	T	.	.	MAF_INRAE=41.139;MAF_USDA=24.706
NC_035087.1	70310648	.	A	T	.	.	MAF_USDA=7.059
NC_035087.1	70310667	.	G	C	.	.	MAF_USDA=2.459
NC_035087.1	70310673	.	C	T	.	.	MAF_USDA=1.639
NC_035087.1	70310680	.	A	G	.	.	MAF_USDA=5.882
NC_035087.1	70310705	.	A	G	.	.	MAF_INRAE=42.405;MAF_USDA=24.118
NC_035087.1	70310720	.	A	C	.	.	MAF_INRAE=14.557;MAF_USDA=6.471
NC_035087.1	70310737	.	C	A	.	.	MAF_INRAE=43.038;MAF_USDA=7.377
NC_035087.1	70310738	.	A	C	.	.	MAF_INRAE=40.0;MAF_USDA=8.197
NC_035087.1	70310891	.	G	A	.	.	MAF_INRAE=41.772;MAF_USDA=18.235
NC_035087.1	70310927	.	A	G	.	.	MAF_INRAE=7.595;MAF_USDA=4.918
NC_035087.1	70311120	.	A	T	.	.	MAF_USDA=1.639
NC_035087.1	70311143	.	G	A	.	.	MAF_USDA=1.639
NC_035087.1	70311160	.	T	C	.	.	MAF_INRAE=5.833;MAF_USDA=3.279
NC_035087.1	70311199	.	A	T	.	.	MAF_INRAE=32.278;MAF_USDA=18.75
NC_035087.1	70311239	.	A	T	.	.	MAF_USDA=7.647
NC_035087.1	70311297	.	C	T	.	.	MAF_INRAE=14.557;MAF_USDA=2.353
NC_035087.1	70311309	.	A	G	.	.	MAF_INRAE=13.291;MAF_USDA=10.0
NC_035087.1	70311336	.	T	A	.	.	MAF_USDA=3.279
NC_035087.1	70311341	.	G	A	.	.	MAF_USDA=15.882
NC_035087.1	70311382	.	C	A	.	.	MAF_USDA=1.639
NC_035087.1	70311401	.	C	A	.	.	MAF_USDA=7.647
NC_035087.1	70311464	.	T	C	.	.	MAF_INRAE=12.025;MAF_USDA=10.0
NC_035087.1	70311484	.	G	T	.	.	MAF_INRAE=5.696;MAF_USDA=2.353
NC_035087.1	70311569	.	C	A	.	.	MAF_USDA=1.639
NC_035087.1	70311591	.	C	T	.	.	MAF_INRAE=5.263;MAF_USDA=4.098
NC_035087.1	70311742	.	G	A	.	.	MAF_USDA=2.353
NC_035087.1	70311879	.	C	G	.	.	MAF_INRAE=3.333;MAF_USDA=4.098
NC_035087.1	70311916	.	A	G	.	.	MAF_USDA=1.639
NC_035087.1	70311939	.	G	T	.	.	MAF_INRAE=40.506;MAF_USDA=18.235
NC_035087.1	70312023	.	C	T	.	.	MAF_INRAE=2.5;MAF_USDA=3.279
NC_035087.1	70312075	.	T	C	.	.	MAF_INRAE=3.333
NC_035087.1	70312202	.	G	T	.	.	MAF_USDA=4.167
NC_035087.1	70312232	.	G	T	.	.	MAF_INRAE=33.544;MAF_USDA=32.941
NC_035087.1	70312298	.	C	T	.	.	MAF_INRAE=12.5;MAF_USDA=14.706
NC_035087.1	70312362	.	C	T	.	.	MAF_USDA=1.639
NC_035087.1	70312363	.	G	A	.	.	MAF_INRAE=24.684;MAF_USDA=18.824
NC_035087.1	70312489	.	C	T	.	.	MAF_INRAE=24.051;MAF_USDA=19.412
NC_035087.1	70312529	.	G	A	.	.	MAF_INRAE=18.987;MAF_USDA=12.353
NC_035087.1	70312583	.	G	A	.	.	MAF_USDA=2.353
NC_035087.1	70312678	.	C	A	.	.	MAF_INRAE=5.696;MAF_USDA=8.197
NC_035087.1	70312684	.	G	T	.	.	MAF_USDA=3.529
NC_035087.1	70312695	.	A	T	.	.	MAF_USDA=23.529
NC_035087.1	70312767	.	T	C	.	.	MAF_INRAE=48.734;MAF_USDA=23.529
NC_035087.1	70312781	.	A	C	.	.	MAF_INRAE=14.557;MAF_USDA=8.824
NC_035087.1	70312841	.	G	A	.	.	MAF_INRAE=2.5;MAF_USDA=25.882
NC_035087.1	70312868	.	T	G	.	.	MAF_INRAE=14.557;MAF_USDA=17.647
NC_035087.1	70312921	.	C	G	.	.	MAF_USDA=8.235
NC_035087.1	70312932	.	C	A	.	.	MAF_INRAE=48.101;MAF_USDA=22.941
NC_035087.1	70312967	.	C	A	.	.	MAF_INRAE=2.5;MAF_USDA=3.279
NC_035087.1	70313006	.	T	G	.	.	MAF_USDA=4.098
NC_035087.1	70313010	.	G	A	.	.	MAF_INRAE=22.5;MAF_USDA=25.0
NC_035087.1	70313011	.	T	G	.	.	MAF_USDA=4.098
NC_035087.1	70313107	.	A	G	.	.	MAF_USDA=2.353
NC_035087.1	70313165	.	C	A	.	.	MAF_INRAE=2.5;MAF_USDA=26.471
NC_035087.1	70313232	.	A	G	.	.	MAF_INRAE=11.667;MAF_USDA=13.529
NC_035087.1	70313372	.	A	C	.	.	MAF_INRAE=2.5;MAF_USDA=10.588
NC_035087.1	70313373	.	C	A	.	.	MAF_INRAE=2.5;MAF_USDA=10.588
NC_035087.1	70313427	.	A	C	.	.	MAF_INRAE=17.722;MAF_USDA=12.353
NC_035087.1	70313485	.	C	A	.	.	MAF_INRAE=9.167;MAF_USDA=4.918
NC_035087.1	70313486	.	T	A	.	.	MAF_INRAE=12.5;MAF_USDA=10.417
NC_035087.1	70313557	.	C	T	.	.	MAF_INRAE=8.228;MAF_USDA=5.738
NC_035087.1	70313582	.	A	T	.	.	MAF_INRAE=24.684;MAF_USDA=18.235
NC_035087.1	70313585	.	A	C	.	.	MAF_INRAE=5.0
NC_035087.1	70313692	.	T	A	.	.	MAF_USDA=1.639
NC_035087.1	70313696	.	A	T	.	.	MAF_USDA=1.639
NC_035087.1	70313797	.	G	C	.	.	MAF_INRAE=3.333
NC_035087.1	70313880	.	C	A	.	.	MAF_USDA=1.639
NC_035087.1	70313881	.	A	G	.	.	MAF_USDA=1.639
NC_035087.1	70313913	.	G	T	.	.	MAF_INRAE=25.316;MAF_USDA=17.647
NC_035087.1	70313958	.	A	G	.	.	MAF_INRAE=38.608;MAF_USDA=17.647
NC_035087.1	70313997	.	C	T	.	.	MAF_USDA=8.235
NC_035087.1	70314103	.	G	T	.	.	MAF_USDA=3.279
NC_035087.1	70314104	.	A	G	.	.	MAF_INRAE=14.557;MAF_USDA=8.824
NC_035087.1	70314167	.	G	A	.	.	MAF_USDA=3.279
NC_035087.1	70314192	.	G	C	.	.	MAF_INRAE=11.667;MAF_USDA=17.213
NC_035087.1	70314212	.	C	T	.	.	MAF_INRAE=40.506;MAF_USDA=5.738
NC_035087.1	70314330	.	C	A	.	.	MAF_INRAE=47.468;MAF_USDA=22.941
NC_035087.1	70314529	.	T	C	.	.	MAF_INRAE=39.873;MAF_USDA=16.471
NC_035087.1	70314586	.	G	A	.	.	MAF_INRAE=48.734;MAF_USDA=22.941
NC_035087.1	70314611	.	G	T	.	.	MAF_USDA=8.824
NC_035087.1	70314643	.	C	G	.	.	MAF_USDA=7.059
NC_035087.1	70314711	.	G	A	.	.	MAF_INRAE=14.557;MAF_USDA=17.059
NC_035087.1	70314712	.	T	C	.	.	MAF_INRAE=15.833;MAF_USDA=16.471
NC_035087.1	70314749	.	T	G	.	.	MAF_INRAE=9.167;MAF_USDA=4.098
NC_035087.1	70314782	.	C	T	.	.	MAF_INRAE=9.167;MAF_USDA=4.098
NC_035087.1	70314790	.	A	G	.	.	MAF_INRAE=2.5;MAF_USDA=25.882
NC_035087.1	70314812	.	C	T	.	.	MAF_USDA=1.639
NC_035087.1	70314816	.	A	G	.	.	MAF_INRAE=13.924;MAF_USDA=16.471
NC_035087.1	70314928	.	G	A	.	.	MAF_USDA=1.639
NC_035087.1	70314964	.	A	G	.	.	MAF_USDA=26.471
NC_035087.1	70314991	.	A	G	.	.	MAF_INRAE=35.443;MAF_USDA=32.353
NC_035087.1	70315037	.	G	T	.	.	MAF_INRAE=34.81;MAF_USDA=33.529
NC_035087.1	70315046	.	G	A	.	.	MAF_INRAE=47.368;MAF_USDA=45.294
NC_035087.1	70315084	.	C	T	.	.	MAF_USDA=5.738
NC_035087.1	70315139	.	T	C	.	.	MAF_INRAE=34.81;MAF_USDA=31.765
NC_035087.1	70315238	.	T	C	.	.	MAF_INRAE=5.696;MAF_USDA=4.118
NC_035087.1	70315246	.	A	C	.	.	MAF_INRAE=10.127;MAF_USDA=30.952
NC_035087.1	70315320	.	G	C	.	.	MAF_INRAE=3.333;MAF_USDA=3.279
NC_035087.1	70315341	.	G	T	.	.	MAF_USDA=8.235
NC_035087.1	70315357	.	G	A	.	.	MAF_USDA=4.918
NC_035087.1	70315371	.	C	A	.	.	MAF_INRAE=18.987;MAF_USDA=12.353
NC_035087.1	70315414	.	A	G	.	.	MAF_INRAE=24.684;MAF_USDA=17.647
NC_035087.1	70315443	.	T	C	.	.	MAF_INRAE=2.5;MAF_USDA=27.647
NC_035087.1	70315489	.	T	G	.	.	MAF_INRAE=48.734;MAF_USDA=22.353
NC_035087.1	70315503	.	A	T	.	.	MAF_INRAE=2.5;MAF_USDA=10.588
NC_035087.1	70315544	.	C	T	.	.	MAF_INRAE=36.667;MAF_USDA=43.75
NC_035087.1	70315580	.	T	A	.	.	MAF_USDA=1.176
NC_035087.1	70315604	.	A	C	.	.	MAF_INRAE=2.5;MAF_USDA=27.059
NC_035087.1	70315623	.	C	A	.	.	MAF_INRAE=33.544;MAF_USDA=32.941
NC_035087.1	70315666	.	C	T	.	.	MAF_INRAE=48.734;MAF_USDA=21.765
NC_035087.1	70315773	.	C	G	.	.	MAF_USDA=5.738
NC_035087.1	70315803	.	T	C	.	.	MAF_INRAE=48.101;MAF_USDA=22.353
NC_035087.1	70315804	.	T	C	.	.	MAF_INRAE=24.684;MAF_USDA=17.059
NC_035087.1	70315807	.	T	G	.	.	MAF_USDA=1.639
NC_035087.1	70315823	.	G	C	.	.	MAF_INRAE=9.167;MAF_USDA=4.098
NC_035087.1	70315908	.	C	T	.	.	MAF_USDA=2.941
NC_035087.1	70315917	.	C	T	.	.	MAF_USDA=4.118
NC_035087.1	70315956	.	C	T	.	.	MAF_USDA=12.295
NC_035087.1	70315980	.	G	A	.	.	MAF_USDA=8.197
NC_035087.1	70315981	.	G	A	.	.	MAF_INRAE=24.051;MAF_USDA=17.647
NC_035087.1	70316005	.	A	G	.	.	MAF_USDA=9.836
NC_035087.1	70316013	.	G	A	.	.	MAF_USDA=3.279
NC_035087.1	70316061	.	G	A	.	.	MAF_INRAE=13.924;MAF_USDA=2.353
NC_035087.1	70316089	.	A	C	.	.	MAF_USDA=4.918
NC_035087.1	70316116	.	C	T	.	.	MAF_USDA=5.738
NC_035087.1	70316124	.	C	T	.	.	MAF_USDA=1.639
NC_035087.1	70316147	.	A	G	.	.	MAF_USDA=1.639
NC_035087.1	70316275	.	C	A	.	.	MAF_INRAE=2.5;MAF_USDA=25.882
NC_035087.1	70316295	.	C	T	.	.	MAF_INRAE=14.557;MAF_USDA=8.235
NC_035087.1	70316437	.	T	C	.	.	MAF_INRAE=14.557;MAF_USDA=18.235
NC_035087.1	70316447	.	C	A	.	.	MAF_INRAE=14.557;MAF_USDA=3.279
NC_035087.1	70316464	.	C	T	.	.	MAF_INRAE=48.734;MAF_USDA=22.353
NC_035087.1	70316517	.	C	T	.	.	MAF_INRAE=18.987;MAF_USDA=12.353
NC_035087.1	70316545	.	G	A	.	.	MAF_INRAE=2.5;MAF_USDA=25.882
NC_035087.1	70316572	.	A	G	.	.	MAF_INRAE=48.734;MAF_USDA=22.353
NC_035087.1	70316650	.	G	T	.	.	MAF_INRAE=8.228;MAF_USDA=5.738
NC_035087.1	70316683	.	T	C	.	.	MAF_INRAE=2.5;MAF_USDA=3.279
NC_035087.1	70316693	.	T	C	.	.	MAF_INRAE=23.418;MAF_USDA=10.588
NC_035087.1	70316695	.	C	G	.	.	MAF_INRAE=38.333;MAF_USDA=17.059
NC_035087.1	70316796	.	G	A	.	.	MAF_INRAE=11.667;MAF_USDA=15.882
NC_035087.1	70316879	.	G	A	.	.	MAF_INRAE=2.5;MAF_USDA=27.059
NC_035087.1	70316901	.	T	C	.	.	MAF_USDA=8.235
NC_035087.1	70317007	.	C	A	.	.	MAF_INRAE=15.19;MAF_USDA=10.588
NC_035087.1	70317038	.	C	A	.	.	MAF_INRAE=34.177;MAF_USDA=40.0
NC_035087.1	70317192	.	G	T	.	.	MAF_USDA=8.824
NC_035087.1	70317197	.	T	G	.	.	MAF_INRAE=40.506;MAF_USDA=18.235
NC_035087.1	70317274	.	G	C	.	.	MAF_INRAE=34.177;MAF_USDA=32.941
NC_035087.1	70317306	.	A	C	.	.	MAF_INRAE=48.734;MAF_USDA=22.941
NC_035087.1	70317331	.	A	G	.	.	MAF_USDA=1.639
NC_035087.1	70317397	.	C	T	.	.	MAF_USDA=35.417
NC_035087.1	70317424	.	C	T	.	.	MAF_INRAE=10.0;MAF_USDA=4.098
NC_035087.1	70317467	.	T	C	.	.	MAF_INRAE=48.734;MAF_USDA=21.765
NC_035087.1	70317474	.	T	A	.	.	MAF_INRAE=8.333;MAF_USDA=4.098
NC_035087.1	70317497	.	T	G	.	.	MAF_INRAE=48.734;MAF_USDA=21.765
NC_035087.1	70317517	.	C	T	.	.	MAF_INRAE=48.101;MAF_USDA=21.176
NC_035087.1	70317524	.	C	T	.	.	MAF_USDA=1.639
NC_035087.1	70317608	.	G	A	.	.	MAF_INRAE=48.734;MAF_USDA=22.941
NC_035087.1	70317643	.	T	C	.	.	MAF_INRAE=48.734;MAF_USDA=22.941
NC_035087.1	70317654	.	G	A	.	.	MAF_INRAE=24.684;MAF_USDA=27.059
NC_035087.1	70317675	.	C	T	.	.	MAF_INRAE=2.5;MAF_USDA=10.588
NC_035087.1	70317694	.	C	G	.	.	MAF_INRAE=49.367;MAF_USDA=21.765
NC_035087.1	70317723	.	G	A	.	.	MAF_USDA=2.459
NC_035087.1	70317837	.	G	T	.	.	MAF_USDA=7.377
NC_035087.1	70317934	.	C	T	.	.	MAF_INRAE=23.418;MAF_USDA=10.119
NC_035087.1	70318073	.	C	A	.	.	MAF_USDA=47.826
NC_035087.1	70318142	.	C	A	.	.	MAF_USDA=29.545
NC_035087.1	70318473	.	G	T	.	.	MAF_USDA=31.548
NC_035087.1	70318530	.	T	G	.	.	MAF_USDA=30.952
NC_035087.1	70318567	.	C	T	.	.	MAF_INRAE=2.5;MAF_USDA=12.5
NC_035087.1	70318619	.	T	C	.	.	MAF_INRAE=15.833;MAF_USDA=9.639
NC_035087.1	70318630	.	G	T	.	.	MAF_USDA=3.39
NC_035087.1	70318660	.	G	T	.	.	MAF_INRAE=5.833
NC_035087.1	70318677	.	T	C	.	.	MAF_INRAE=23.333;MAF_USDA=30.723
NC_035087.1	70318691	.	T	C	.	.	MAF_INRAE=20.833;MAF_USDA=18.675
NC_035087.1	70318735	.	T	C	.	.	MAF_INRAE=21.667;MAF_USDA=31.928
NC_035087.1	70318759	.	C	T	.	.	MAF_INRAE=21.667;MAF_USDA=33.133
NC_035087.1	70318841	.	A	T	.	.	MAF_INRAE=22.5;MAF_USDA=31.548
NC_035087.1	70318911	.	T	A	.	.	MAF_INRAE=2.5;MAF_USDA=10.714
NC_035087.1	70318917	.	C	A	.	.	MAF_INRAE=41.667;MAF_USDA=35.119
NC_035087.1	70318981	.	T	C	.	.	MAF_USDA=1.667
NC_035087.1	70319045	.	C	T	.	.	MAF_INRAE=15.0;MAF_USDA=14.881
NC_035087.1	70319136	.	G	A	.	.	MAF_USDA=1.667
NC_035087.1	70319148	.	T	G	.	.	MAF_INRAE=23.333;MAF_USDA=31.548
NC_035087.1	70319185	.	A	G	.	.	MAF_INRAE=1.667;MAF_USDA=27.381
NC_035087.1	70319187	.	T	C	.	.	MAF_INRAE=22.5;MAF_USDA=30.952
NC_035087.1	70319244	.	G	A	.	.	MAF_INRAE=40.0;MAF_USDA=17.262
NC_035087.1	70319273	.	A	C	.	.	MAF_INRAE=41.667;MAF_USDA=47.917
NC_035087.1	70319274	.	G	A	.	.	MAF_INRAE=41.667;MAF_USDA=47.917
NC_035087.1	70319356	.	A	G	.	.	MAF_USDA=1.695
NC_035087.1	70319395	.	G	C	.	.	MAF_USDA=6.25
NC_035087.1	70319396	.	G	A	.	.	MAF_USDA=6.25
NC_035087.1	70319424	.	C	T	.	.	MAF_INRAE=2.5;MAF_USDA=28.313
NC_035087.1	70319501	.	G	A	.	.	MAF_INRAE=5.833
NC_035087.1	70319522	.	C	T	.	.	MAF_INRAE=1.667;MAF_USDA=28.313
NC_035087.1	70319698	.	G	A	.	.	MAF_INRAE=23.333;MAF_USDA=43.827
NC_035087.1	70319729	.	T	C	.	.	MAF_INRAE=10.526;MAF_USDA=9.639
NC_035087.1	70319772	.	G	T	.	.	MAF_INRAE=4.167;MAF_USDA=2.5
NC_035087.1	70319814	.	C	T	.	.	MAF_INRAE=8.228;MAF_USDA=28.313
NC_035087.1	70319839	.	A	T	.	.	MAF_INRAE=1.667
NC_035087.1	70319882	.	G	T	.	.	MAF_INRAE=40.506;MAF_USDA=37.952
NC_035087.1	70319900	.	G	T	.	.	MAF_INRAE=15.823;MAF_USDA=10.241
NC_035087.1	70319921	.	C	T	.	.	MAF_USDA=2.5
NC_035087.1	70319929	.	T	A	.	.	MAF_INRAE=24.684;MAF_USDA=47.619
NC_035087.1	70320125	.	C	A	.	.	MAF_INRAE=1.667;MAF_USDA=7.627
NC_035087.1	70320139	.	C	G	.	.	MAF_INRAE=15.823;MAF_USDA=9.756
NC_035087.1	70320140	.	G	A	.	.	MAF_INRAE=41.667;MAF_USDA=37.805
NC_035087.1	70320179	.	A	G	.	.	MAF_INRAE=2.532;MAF_USDA=8.333
NC_035087.1	70320229	.	T	G	.	.	MAF_INRAE=2.532;MAF_USDA=8.333
NC_035087.1	70320258	.	G	A	.	.	MAF_INRAE=41.772;MAF_USDA=43.75
NC_035087.1	70320445	.	C	T	.	.	MAF_USDA=4.167
NC_035087.1	70320477	.	T	G	.	.	MAF_INRAE=25.316;MAF_USDA=47.619
NC_035087.1	70320586	.	C	A	.	.	MAF_USDA=10.0
NC_035087.1	70320595	.	G	A	.	.	MAF_INRAE=2.5;MAF_USDA=26.506
NC_035087.1	70320633	.	C	T	.	.	MAF_INRAE=2.5;MAF_USDA=26.506
NC_035087.1	70320679	.	C	G	.	.	MAF_USDA=2.5
NC_035087.1	70320698	.	A	C	.	.	MAF_USDA=3.333
NC_035087.1	70320737	.	A	G	.	.	MAF_USDA=2.5
NC_035087.1	70320779	.	A	G	.	.	MAF_INRAE=40.506;MAF_USDA=37.349
NC_035087.1	70320785	.	C	T	.	.	MAF_USDA=2.5
NC_035087.1	70320821	.	G	C	.	.	MAF_INRAE=15.823;MAF_USDA=9.639
NC_035087.1	70320846	.	A	G	.	.	MAF_USDA=5.0
NC_035087.1	70320862	.	C	A	.	.	MAF_USDA=2.5
NC_035087.1	70320943	.	C	A	.	.	MAF_USDA=45.652
NC_035087.1	70321426	.	C	T	.	.	MAF_USDA=2.174
NC_035087.1	70321499	.	T	C	.	.	MAF_USDA=10.833
NC_035087.1	70321524	.	A	G	.	.	MAF_INRAE=9.167;MAF_USDA=4.706
NC_035087.1	70321576	.	C	T	.	.	MAF_USDA=3.279
NC_035087.1	70321585	.	T	C	.	.	MAF_USDA=4.918
NC_035087.1	70321605	.	A	T	.	.	MAF_USDA=23.529
NC_035087.1	70321657	.	C	T	.	.	MAF_USDA=2.459
NC_035087.1	70321728	.	A	G	.	.	MAF_INRAE=15.823;MAF_USDA=9.412
NC_035087.1	70321729	.	C	G	.	.	MAF_USDA=4.098
NC_035087.1	70321872	.	T	C	.	.	MAF_INRAE=14.557;MAF_USDA=9.412
NC_035087.1	70321890	.	A	G	.	.	MAF_INRAE=9.167;MAF_USDA=7.647
NC_035087.1	70321904	.	G	A	.	.	MAF_INRAE=41.772;MAF_USDA=34.118
NC_035087.1	70322030	.	T	G	.	.	MAF_INRAE=2.5;MAF_USDA=26.471
NC_035087.1	70322052	.	A	G	.	.	MAF_INRAE=2.5;MAF_USDA=4.118
NC_035087.1	70322085	.	G	C	.	.	MAF_INRAE=5.263
NC_035087.1	70322119	.	T	G	.	.	MAF_INRAE=27.215;MAF_USDA=43.529
NC_035087.1	70322120	.	T	A	.	.	MAF_USDA=5.294
NC_035087.1	70322148	.	A	C	.	.	MAF_INRAE=5.263
NC_035087.1	70322179	.	T	C	.	.	MAF_INRAE=41.772;MAF_USDA=34.706
NC_035087.1	70322193	.	C	G	.	.	MAF_USDA=3.279
NC_035087.1	70322210	.	G	C	.	.	MAF_INRAE=23.418;MAF_USDA=13.115
NC_035087.1	70322276	.	A	G	.	.	MAF_INRAE=18.333;MAF_USDA=12.941
NC_035087.1	70322411	.	G	A	.	.	MAF_INRAE=42.105
NC_035087.1	70322413	.	G	C	.	.	MAF_INRAE=2.5;MAF_USDA=10.0
NC_035087.1	70322489	.	C	A	.	.	MAF_INRAE=2.5;MAF_USDA=26.471
NC_035087.1	70322491	.	T	G	.	.	MAF_INRAE=42.405;MAF_USDA=34.706
NC_035087.1	70322500	.	T	A	.	.	MAF_INRAE=39.873;MAF_USDA=16.471
NC_035087.1	70322565	.	A	C	.	.	MAF_INRAE=2.5;MAF_USDA=33.333
NC_035087.1	70322605	.	G	C	.	.	MAF_INRAE=5.833
NC_035087.1	70322609	.	G	A	.	.	MAF_INRAE=14.557;MAF_USDA=2.459
NC_035087.1	70322981	.	G	A	.	.	MAF_USDA=31.25
NC_035087.1	70322989	.	G	T	.	.	MAF_USDA=2.083
NC_035087.1	70323021	.	A	T	.	.	MAF_INRAE=4.167
NC_035087.1	70323052	.	T	C	.	.	MAF_USDA=4.167
NC_035087.1	70323145	.	C	G	.	.	MAF_INRAE=2.5;MAF_USDA=10.417
NC_035087.1	70323164	.	G	T	.	.	MAF_INRAE=42.5;MAF_USDA=47.917
NC_035087.1	70323174	.	T	G	.	.	MAF_INRAE=44.167;MAF_USDA=50.0
NC_035087.1	70323217	.	C	A	.	.	MAF_USDA=20.833
NC_035087.1	70323290	.	A	C	.	.	MAF_USDA=8.333
NC_035087.1	70323531	.	C	T	.	.	MAF_USDA=3.279
NC_035087.1	70323557	.	C	G	.	.	MAF_INRAE=18.333;MAF_USDA=10.588
NC_035087.1	70323591	.	C	T	.	.	MAF_USDA=16.667
NC_035087.1	70323594	.	G	A	.	.	MAF_INRAE=1.667;MAF_USDA=2.5
NC_035087.1	70323618	.	T	G	.	.	MAF_INRAE=25.316;MAF_USDA=22.353
NC_035087.1	70323630	.	G	A	.	.	MAF_INRAE=2.532;MAF_USDA=4.098
NC_035087.1	70323723	.	A	G	.	.	MAF_INRAE=5.263;MAF_USDA=5.738
NC_035087.1	70323772	.	G	A	.	.	MAF_INRAE=2.5;MAF_USDA=25.882
NC_035087.1	70323827	.	T	G	.	.	MAF_USDA=1.639
NC_035087.1	70323849	.	T	G	.	.	MAF_INRAE=15.823;MAF_USDA=9.412
NC_035087.1	70323893	.	T	C	.	.	MAF_INRAE=15.823;MAF_USDA=9.412
NC_035087.1	70323896	.	A	T	.	.	MAF_INRAE=17.5;MAF_USDA=8.824
NC_035087.1	70323900	.	T	C	.	.	MAF_INRAE=2.5;MAF_USDA=9.412
NC_035087.1	70323926	.	T	G	.	.	MAF_INRAE=44.304;MAF_USDA=29.167
NC_035087.1	70323971	.	G	T	.	.	MAF_INRAE=39.873;MAF_USDA=48.235
NC_035087.1	70324127	.	G	A	.	.	MAF_INRAE=2.532;MAF_USDA=7.377
NC_035087.1	70324151	.	C	T	.	.	MAF_INRAE=14.557;MAF_USDA=12.5
NC_035087.1	70324152	.	T	C	.	.	MAF_INRAE=39.167;MAF_USDA=45.882
NC_035087.1	70324177	.	G	A	.	.	MAF_INRAE=16.456;MAF_USDA=4.167
NC_035087.1	70324179	.	A	T	.	.	MAF_USDA=3.279
NC_035087.1	70324274	.	T	C	.	.	MAF_INRAE=22.785;MAF_USDA=17.059
NC_035087.1	70324277	.	G	C	.	.	MAF_INRAE=5.0
NC_035087.1	70324292	.	C	T	.	.	MAF_INRAE=2.5;MAF_USDA=26.471
NC_035087.1	70324344	.	C	A	.	.	MAF_INRAE=5.263
NC_035087.1	70324357	.	C	A	.	.	MAF_INRAE=2.5;MAF_USDA=8.333
NC_035087.1	70324358	.	C	T	.	.	MAF_INRAE=46.203;MAF_USDA=30.588
NC_035087.1	70324359	.	T	G	.	.	MAF_INRAE=40.833;MAF_USDA=45.882
NC_035087.1	70324384	.	C	T	.	.	MAF_INRAE=15.19;MAF_USDA=9.412
NC_035087.1	70324601	.	G	T	.	.	MAF_INRAE=1.667;MAF_USDA=4.098
NC_035087.1	70324655	.	A	C	.	.	MAF_INRAE=31.579
NC_035087.1	70324672	.	A	C	.	.	MAF_INRAE=44.304;MAF_USDA=29.762
NC_035087.1	70324673	.	A	C	.	.	MAF_INRAE=43.333;MAF_USDA=29.762
NC_035087.1	70324729	.	C	T	.	.	MAF_USDA=2.941
NC_035087.1	70324748	.	C	G	.	.	MAF_INRAE=44.304;MAF_USDA=29.412
NC_035087.1	70324782	.	T	G	.	.	MAF_INRAE=44.167
NC_035087.1	70324814	.	G	A	.	.	MAF_INRAE=5.263
NC_035087.1	70324831	.	A	C	.	.	MAF_USDA=6.25
NC_035087.1	70324851	.	C	T	.	.	MAF_INRAE=1.667;MAF_USDA=6.557
NC_035087.1	70324859	.	A	G	.	.	MAF_INRAE=39.873;MAF_USDA=46.471
NC_035087.1	70324864	.	A	G	.	.	MAF_INRAE=14.557;MAF_USDA=10.0
NC_035087.1	70324867	.	A	C	.	.	MAF_INRAE=20.833;MAF_USDA=15.294
NC_035087.1	70324906	.	C	A	.	.	MAF_INRAE=39.873;MAF_USDA=47.647
NC_035087.1	70325016	.	T	A	.	.	MAF_USDA=2.941
NC_035087.1	70325025	.	A	G	.	.	MAF_USDA=4.918
NC_035087.1	70325040	.	T	A	.	.	MAF_INRAE=44.304;MAF_USDA=29.412
NC_035087.1	70325055	.	A	G	.	.	MAF_INRAE=41.139;MAF_USDA=16.471
NC_035087.1	70325076	.	C	A	.	.	MAF_INRAE=25.316;MAF_USDA=44.706
NC_035087.1	70325085	.	T	C	.	.	MAF_USDA=23.529
NC_035087.1	70325116	.	G	A	.	.	MAF_INRAE=25.316;MAF_USDA=42.941
NC_035087.1	70325135	.	C	A	.	.	MAF_INRAE=1.667;MAF_USDA=4.098
NC_035087.1	70325149	.	C	T	.	.	MAF_USDA=1.639
NC_035087.1	70325182	.	A	G	.	.	MAF_INRAE=14.557
NC_035087.1	70325288	.	A	T	.	.	MAF_INRAE=39.873;MAF_USDA=45.882
NC_035087.1	70325335	.	A	C	.	.	MAF_INRAE=2.5;MAF_USDA=3.279
NC_035087.1	70325344	.	A	C	.	.	MAF_INRAE=15.19;MAF_USDA=2.459
NC_035087.1	70325371	.	G	T	.	.	MAF_INRAE=2.5;MAF_USDA=3.279
NC_035087.1	70325392	.	C	A	.	.	MAF_INRAE=39.873;MAF_USDA=47.059
NC_035087.1	70325396	.	G	T	.	.	MAF_INRAE=2.5;MAF_USDA=25.882
NC_035087.1	70325410	.	C	A	.	.	MAF_USDA=5.738
NC_035087.1	70325425	.	A	T	.	.	MAF_INRAE=39.873;MAF_USDA=47.059
NC_035087.1	70325439	.	G	T	.	.	MAF_USDA=2.459
NC_035087.1	70325453	.	A	T	.	.	MAF_INRAE=2.5;MAF_USDA=11.765
NC_035087.1	70325504	.	G	A	.	.	MAF_INRAE=22.785;MAF_USDA=17.647
NC_035087.1	70325588	.	C	G	.	.	MAF_USDA=1.639
NC_035087.1	70325622	.	A	G	.	.	MAF_INRAE=2.5;MAF_USDA=26.471
NC_035087.1	70325640	.	G	T	.	.	MAF_INRAE=39.873;MAF_USDA=15.294
NC_035087.1	70325641	.	C	T	.	.	MAF_USDA=2.941
NC_035087.1	70325642	.	A	G	.	.	MAF_INRAE=16.667;MAF_USDA=8.824
NC_035087.1	70325661	.	C	T	.	.	MAF_INRAE=2.5;MAF_USDA=25.882
NC_035087.1	70325722	.	G	A	.	.	MAF_USDA=2.353
NC_035087.1	70325736	.	G	A	.	.	MAF_USDA=45.294
NC_035087.1	70325742	.	A	C	.	.	MAF_INRAE=14.557;MAF_USDA=4.167
NC_035087.1	70325877	.	G	A	.	.	MAF_INRAE=2.5;MAF_USDA=24.706
NC_035087.1	70325894	.	G	A	.	.	MAF_INRAE=2.5;MAF_USDA=11.176
NC_035087.1	70325900	.	T	C	.	.	MAF_INRAE=6.667
NC_035087.1	70325949	.	G	A	.	.	MAF_INRAE=18.333;MAF_USDA=12.941
NC_035087.1	70326261	.	C	T	.	.	MAF_INRAE=17.5;MAF_USDA=13.529
NC_035087.1	70326291	.	C	T	.	.	MAF_INRAE=40.506;MAF_USDA=17.059
NC_035087.1	70326294	.	G	A	.	.	MAF_INRAE=44.167;MAF_USDA=29.412
NC_035087.1	70326347	.	C	T	.	.	MAF_INRAE=39.873;MAF_USDA=45.882
NC_035087.1	70326447	.	T	A	.	.	MAF_USDA=2.381
NC_035087.1	70326532	.	T	A	.	.	MAF_INRAE=40.0
NC_035087.1	70326544	.	A	G	.	.	MAF_INRAE=40.0;MAF_USDA=43.452
NC_035087.1	70326608	.	G	T	.	.	MAF_USDA=39.583
NC_035087.1	70326609	.	A	C	.	.	MAF_USDA=39.583
NC_035087.1	70326755	.	C	T	.	.	MAF_INRAE=9.167
NC_035087.1	70326771	.	C	T	.	.	MAF_INRAE=3.333;MAF_USDA=2.5
NC_035087.1	70326810	.	G	A	.	.	MAF_INRAE=39.167;MAF_USDA=47.024
NC_035087.1	70326815	.	T	C	.	.	MAF_INRAE=41.667;MAF_USDA=31.548
NC_035087.1	70326863	.	T	A	.	.	MAF_INRAE=40.0;MAF_USDA=42.169
NC_035087.1	70326890	.	A	C	.	.	MAF_INRAE=1.667;MAF_USDA=28.571
NC_035087.1	70326901	.	G	T	.	.	MAF_INRAE=17.5;MAF_USDA=8.333
NC_035087.1	70327010	.	T	C	.	.	MAF_INRAE=40.0;MAF_USDA=42.857
NC_035087.1	70327026	.	C	T	.	.	MAF_INRAE=2.5;MAF_USDA=7.143
NC_035087.1	70327041	.	G	A	.	.	MAF_INRAE=38.333
NC_035087.1	70327081	.	A	C	.	.	MAF_INRAE=40.0;MAF_USDA=42.857
NC_035087.1	70327262	.	C	A	.	.	MAF_USDA=41.071
NC_035087.1	70327294	.	C	T	.	.	MAF_USDA=4.167
NC_035087.1	70327327	.	G	T	.	.	MAF_USDA=1.667
NC_035087.1	70327480	.	C	A	.	.	MAF_USDA=41.667
NC_035087.1	70327499	.	G	T	.	.	MAF_USDA=41.667
NC_035087.1	70327508	.	C	T	.	.	MAF_USDA=41.667
NC_035087.1	70327694	.	T	A	.	.	MAF_USDA=39.583
NC_035087.1	70327711	.	G	A	.	.	MAF_USDA=4.31
NC_035087.1	70327749	.	G	A	.	.	MAF_USDA=9.639
NC_035087.1	70327751	.	T	A	.	.	MAF_USDA=5.085
NC_035087.1	70327762	.	T	A	.	.	MAF_USDA=27.711
NC_035087.1	70327794	.	A	G	.	.	MAF_USDA=41.566
NC_035087.1	70327834	.	A	T	.	.	MAF_USDA=27.711
NC_035087.1	70327860	.	G	A	.	.	MAF_INRAE=2.5;MAF_USDA=27.976
NC_035087.1	70327877	.	A	T	.	.	MAF_USDA=13.095
NC_035087.1	70327888	.	C	T	.	.	MAF_USDA=27.976
NC_035087.1	70327914	.	A	T	.	.	MAF_USDA=13.095
NC_035087.1	70327976	.	G	A	.	.	MAF_INRAE=22.785;MAF_USDA=19.277
NC_035087.1	70327990	.	A	C	.	.	MAF_INRAE=41.667;MAF_USDA=29.518
NC_035087.1	70328026	.	C	T	.	.	MAF_INRAE=5.833
NC_035087.1	70328093	.	T	G	.	.	MAF_INRAE=5.833;MAF_USDA=5.0
NC_035087.1	70328104	.	G	T	.	.	MAF_USDA=2.5
NC_035087.1	70328213	.	T	G	.	.	MAF_INRAE=17.5;MAF_USDA=10.714
NC_035087.1	70328446	.	G	A	.	.	MAF_INRAE=2.5;MAF_USDA=13.69
NC_035087.1	70328478	.	A	T	.	.	MAF_INRAE=20.833;MAF_USDA=19.048
NC_035087.1	70328486	.	T	C	.	.	MAF_INRAE=1.667;MAF_USDA=12.5
NC_035087.1	70328538	.	T	C	.	.	MAF_INRAE=15.833;MAF_USDA=8.929
NC_035087.1	70328581	.	C	A	.	.	MAF_INRAE=2.5;MAF_USDA=27.976
NC_035087.1	70328732	.	A	G	.	.	MAF_INRAE=2.5;MAF_USDA=27.976
NC_035087.1	70328864	.	C	T	.	.	MAF_INRAE=5.833;MAF_USDA=5.833
NC_035087.1	70328879	.	G	A	.	.	MAF_INRAE=2.5;MAF_USDA=2.083
NC_035087.1	70328923	.	T	G	.	.	MAF_INRAE=18.333;MAF_USDA=39.286
NC_035087.1	70328972	.	G	T	.	.	MAF_USDA=1.667
NC_035087.1	70328977	.	T	A	.	.	MAF_INRAE=18.333;MAF_USDA=20.833
NC_035087.1	70329013	.	C	A	.	.	MAF_USDA=6.667
NC_035087.1	70329036	.	C	T	.	.	MAF_USDA=5.0
NC_035087.1	70329046	.	G	A	.	.	MAF_USDA=8.333
NC_035087.1	70329080	.	C	A	.	.	MAF_USDA=40.476
NC_035087.1	70329099	.	A	G	.	.	MAF_USDA=1.667
NC_035087.1	70329193	.	G	C	.	.	MAF_USDA=9.524
NC_035087.1	70329509	.	A	G	.	.	MAF_USDA=29.167
NC_035087.1	70329514	.	G	T	.	.	MAF_USDA=18.75
NC_035087.1	70329585	.	T	G	.	.	MAF_USDA=42.857
NC_035087.1	70329631	.	C	T	.	.	MAF_USDA=42.857
NC_035087.1	70329837	.	T	G	.	.	MAF_INRAE=5.063;MAF_USDA=40.361
NC_035087.1	70329876	.	C	T	.	.	MAF_INRAE=18.333;MAF_USDA=11.31
NC_035087.1	70329877	.	G	C,A	.	.	MAF_INRAE=5.0;MAF_USDA=4.167
NC_035087.1	70329992	.	T	C	.	.	MAF_INRAE=18.333;MAF_USDA=15.294
NC_035087.1	70329998	.	T	C	.	.	MAF_INRAE=18.333;MAF_USDA=15.294
NC_035087.1	70329999	.	C	T	.	.	MAF_INRAE=18.333;MAF_USDA=15.294
NC_035087.1	70330017	.	C	A	.	.	MAF_USDA=2.083
NC_035087.1	70330050	.	A	T	.	.	MAF_INRAE=2.5;MAF_USDA=9.412
NC_035087.1	70330076	.	G	A	.	.	MAF_INRAE=5.696;MAF_USDA=43.529
NC_035087.1	70330078	.	C	T	.	.	MAF_USDA=2.459
NC_035087.1	70330093	.	C	T	.	.	MAF_INRAE=5.696;MAF_USDA=42.353
NC_035087.1	70330094	.	C	A	.	.	MAF_INRAE=5.833;MAF_USDA=42.353
NC_035087.1	70330119	.	G	T	.	.	MAF_INRAE=23.418;MAF_USDA=10.588
NC_035087.1	70330135	.	C	G	.	.	MAF_INRAE=3.333;MAF_USDA=36.471
NC_035087.1	70330147	.	G	A	.	.	MAF_USDA=2.459
NC_035087.1	70330154	.	T	G	.	.	MAF_INRAE=3.165;MAF_USDA=26.471
NC_035087.1	70330162	.	G	A	.	.	MAF_INRAE=2.5;MAF_USDA=9.412
NC_035087.1	70330189	.	C	G	.	.	MAF_INRAE=6.329;MAF_USDA=44.706
NC_035087.1	70330197	.	G	A	.	.	MAF_INRAE=2.532;MAF_USDA=7.377
NC_035087.1	70330215	.	A	G	.	.	MAF_INRAE=6.329;MAF_USDA=42.941
NC_035087.1	70330220	.	C	A	.	.	MAF_USDA=2.459
NC_035087.1	70330233	.	T	C	.	.	MAF_INRAE=6.329;MAF_USDA=42.941
NC_035087.1	70330288	.	G	C	.	.	MAF_USDA=6.557
NC_035087.1	70330295	.	G	T	.	.	MAF_INRAE=2.5;MAF_USDA=4.118
NC_035087.1	70330306	.	G	T	.	.	MAF_USDA=1.639
NC_035087.1	70330327	.	T	C	.	.	MAF_INRAE=5.0;MAF_USDA=37.647
NC_035087.1	70330345	.	T	C	.	.	MAF_INRAE=6.329;MAF_USDA=44.118
NC_035087.1	70330361	.	G	C	.	.	MAF_INRAE=6.329;MAF_USDA=44.706
NC_035087.1	70330373	.	A	G	.	.	MAF_INRAE=6.329;MAF_USDA=43.529
NC_035087.1	70330420	.	A	T	.	.	MAF_INRAE=2.5;MAF_USDA=10.0
NC_035087.1	70330478	.	T	C	.	.	MAF_INRAE=6.962;MAF_USDA=44.118
NC_035087.1	70330486	.	C	A	.	.	MAF_INRAE=14.557;MAF_USDA=1.765
NC_035087.1	70330507	.	G	A	.	.	MAF_INRAE=6.329;MAF_USDA=43.529
NC_035087.1	70330551	.	A	C	.	.	MAF_INRAE=6.667
NC_035087.1	70330555	.	T	C	.	.	MAF_INRAE=6.667
NC_035087.1	70330572	.	G	T	.	.	MAF_INRAE=9.167;MAF_USDA=8.824
NC_035087.1	70330586	.	C	T	.	.	MAF_INRAE=19.167;MAF_USDA=13.529
NC_035087.1	70330604	.	G	T	.	.	MAF_USDA=1.639
NC_035087.1	70330620	.	G	A	.	.	MAF_USDA=42.941
NC_035087.1	70330632	.	C	T	.	.	MAF_INRAE=6.329;MAF_USDA=42.353
NC_035087.1	70330661	.	G	A	.	.	MAF_INRAE=6.962;MAF_USDA=43.529
NC_035087.1	70330667	.	A	G	.	.	MAF_INRAE=5.833;MAF_USDA=37.647
NC_035087.1	70330718	.	C	A	.	.	MAF_INRAE=17.5;MAF_USDA=13.529
NC_035087.1	70330719	.	T	C	.	.	MAF_INRAE=17.5;MAF_USDA=13.529
NC_035087.1	70330776	.	T	A	.	.	MAF_INRAE=6.329;MAF_USDA=42.941
NC_035087.1	70330790	.	C	T	.	.	MAF_INRAE=6.329;MAF_USDA=42.941
NC_035087.1	70330853	.	G	A	.	.	MAF_USDA=12.5
NC_035087.1	70330859	.	G	A	.	.	MAF_INRAE=36.076;MAF_USDA=27.083
NC_035087.1	70330883	.	C	T	.	.	MAF_USDA=3.529
NC_035087.1	70330902	.	C	A	.	.	MAF_INRAE=19.62;MAF_USDA=20.588
NC_035087.1	70330966	.	C	A	.	.	MAF_INRAE=9.167;MAF_USDA=41.176
NC_035087.1	70330968	.	T	C	.	.	MAF_INRAE=2.5;MAF_USDA=4.118
NC_035087.1	70331014	.	G	A	.	.	MAF_INRAE=4.167;MAF_USDA=2.459
NC_035087.1	70331076	.	A	T	.	.	MAF_USDA=2.5
NC_035087.1	70331091	.	T	A	.	.	MAF_INRAE=4.167
NC_035087.1	70331092	.	A	T	.	.	MAF_INRAE=13.333;MAF_USDA=15.882
NC_035087.1	70331139	.	A	T	.	.	MAF_INRAE=2.5;MAF_USDA=28.824
NC_035087.1	70331192	.	C	A	.	.	MAF_INRAE=5.833
NC_035087.1	70331230	.	A	T	.	.	MAF_INRAE=2.5;MAF_USDA=4.098
NC_035087.1	70331359	.	G	T	.	.	MAF_INRAE=3.333;MAF_USDA=4.098
NC_035087.1	70331397	.	C	T	.	.	MAF_INRAE=9.167;MAF_USDA=9.836
NC_035087.1	70331450	.	A	G	.	.	MAF_INRAE=13.291;MAF_USDA=2.459
NC_035087.1	70332296	.	C	A	.	.	MAF_USDA=2.976
NC_035087.1	70332300	.	A	C	.	.	MAF_INRAE=9.167;MAF_USDA=7.5
NC_035087.1	70332320	.	C	G	.	.	MAF_INRAE=9.167;MAF_USDA=5.833
NC_035087.1	70332341	.	G	C	.	.	MAF_INRAE=5.0;MAF_USDA=36.31
NC_035087.1	70332342	.	T	C	.	.	MAF_INRAE=2.5;MAF_USDA=4.167
NC_035087.1	70332370	.	T	A	.	.	MAF_USDA=4.098
NC_035087.1	70332403	.	A	G	.	.	MAF_INRAE=8.333;MAF_USDA=4.098
NC_035087.1	70332404	.	T	A	.	.	MAF_INRAE=8.333;MAF_USDA=5.738
NC_035087.1	70332727	.	T	G	.	.	MAF_INRAE=5.0;MAF_USDA=37.059
NC_035087.1	70332728	.	A	T	.	.	MAF_USDA=1.639
NC_035087.1	70332908	.	T	C	.	.	MAF_USDA=2.459
NC_035087.1	70332948	.	C	A	.	.	MAF_USDA=1.639
NC_035087.1	70333005	.	C	A	.	.	MAF_USDA=2.459
NC_035087.1	70333037	.	A	G	.	.	MAF_USDA=9.836
NC_035087.1	70333047	.	C	A	.	.	MAF_INRAE=2.5;MAF_USDA=5.0
NC_035087.1	70333097	.	C	G	.	.	MAF_USDA=5.738
NC_035087.1	70333100	.	A	G	.	.	MAF_INRAE=17.722;MAF_USDA=14.118
NC_035087.1	70333185	.	A	G	.	.	MAF_USDA=1.639
NC_035087.1	70333201	.	G	A	.	.	MAF_USDA=1.639
NC_035087.1	70333217	.	G	A	.	.	MAF_INRAE=14.557;MAF_USDA=5.294
NC_035087.1	70333320	.	G	T	.	.	MAF_INRAE=9.167;MAF_USDA=5.738
NC_035087.1	70333342	.	C	T	.	.	MAF_INRAE=5.0;MAF_USDA=36.471
NC_035087.1	70333350	.	T	G	.	.	MAF_INRAE=4.167;MAF_USDA=4.098
NC_035087.1	70333486	.	T	A	.	.	MAF_INRAE=6.667;MAF_USDA=6.25
NC_035087.1	70333586	.	G	C	.	.	MAF_INRAE=9.167;MAF_USDA=7.377
NC_035087.1	70333608	.	A	G	.	.	MAF_USDA=16.667
NC_035087.1	70333638	.	G	A	.	.	MAF_INRAE=14.167;MAF_USDA=42.941
NC_035087.1	70333653	.	C	T	.	.	MAF_INRAE=5.0;MAF_USDA=37.059
NC_035087.1	70333693	.	T	C	.	.	MAF_INRAE=15.0;MAF_USDA=42.353
NC_035087.1	70333706	.	A	C	.	.	MAF_INRAE=5.263
NC_035087.1	70333737	.	A	G	.	.	MAF_USDA=1.639
NC_035087.1	70333924	.	T	G	.	.	MAF_INRAE=13.333;MAF_USDA=40.0
NC_035087.1	70334080	.	A	G	.	.	MAF_INRAE=9.167;MAF_USDA=9.016
NC_035087.1	70334095	.	C	T	.	.	MAF_USDA=1.639
NC_035087.1	70334108	.	T	C	.	.	MAF_INRAE=9.167;MAF_USDA=9.836
NC_035087.1	70334119	.	C	T	.	.	MAF_USDA=1.639
NC_035087.1	70334207	.	C	T	.	.	MAF_INRAE=1.667;MAF_USDA=6.557
NC_035087.1	70334208	.	G	A	.	.	MAF_INRAE=9.167;MAF_USDA=7.377
NC_035087.1	70334209	.	A	G	.	.	MAF_USDA=1.639
NC_035087.1	70334211	.	T	G	.	.	MAF_INRAE=9.167;MAF_USDA=5.738
NC_035087.1	70334221	.	G	A	.	.	MAF_INRAE=4.167;MAF_USDA=4.098
NC_035087.1	70334284	.	A	G	.	.	MAF_INRAE=7.5;MAF_USDA=7.377
NC_035087.1	70334459	.	A	G	.	.	MAF_INRAE=12.5;MAF_USDA=42.353
NC_035087.1	70334714	.	T	C	.	.	MAF_INRAE=25.949;MAF_USDA=45.882
NC_035087.1	70334774	.	T	C	.	.	MAF_INRAE=1.667;MAF_USDA=7.377
NC_035087.1	70334790	.	T	C	.	.	MAF_INRAE=1.667;MAF_USDA=7.377
NC_035087.1	70334799	.	C	A	.	.	MAF_INRAE=1.667;MAF_USDA=6.557
NC_035087.1	70334800	.	T	A	.	.	MAF_USDA=1.639
NC_035087.1	70334833	.	T	A	.	.	MAF_INRAE=9.167;MAF_USDA=7.377
NC_035087.1	70334848	.	C	T	.	.	MAF_USDA=6.25
NC_035087.1	70334886	.	G	A	.	.	MAF_INRAE=5.0;MAF_USDA=36.471
NC_035087.1	70334966	.	G	C,T	.	.	MAF_INRAE=5.0;MAF_USDA=16.667
NC_035087.1	70334967	.	A	T	.	.	MAF_USDA=16.667
NC_035087.1	70334968	.	T	A	.	.	MAF_USDA=16.667
NC_035087.1	70334975	.	G	T	.	.	MAF_INRAE=9.167;MAF_USDA=7.5
NC_035087.1	70335043	.	C	T	.	.	MAF_INRAE=9.167;MAF_USDA=8.197
NC_035087.1	70335243	.	C	G	.	.	MAF_INRAE=9.167;MAF_USDA=8.824
NC_035087.1	70335252	.	A	C	.	.	MAF_INRAE=39.873;MAF_USDA=32.941
NC_035087.1	70335279	.	G	T	.	.	MAF_USDA=1.639
NC_035087.1	70335318	.	C	T	.	.	MAF_USDA=4.706
NC_035087.1	70335398	.	T	G	.	.	MAF_INRAE=14.167;MAF_USDA=43.529
NC_035087.1	70335455	.	G	T	.	.	MAF_USDA=3.279
NC_035087.1	70335500	.	T	A	.	.	MAF_INRAE=9.167;MAF_USDA=4.918
NC_035087.1	70335526	.	C	A	.	.	MAF_INRAE=4.167;MAF_USDA=3.279
NC_035087.1	70335540	.	A	T	.	.	MAF_INRAE=4.167;MAF_USDA=3.279
NC_035087.1	70335575	.	A	G	.	.	MAF_INRAE=9.167;MAF_USDA=6.557
NC_035087.1	70335588	.	C	A	.	.	MAF_INRAE=9.167;MAF_USDA=5.738
NC_035087.1	70335628	.	G	T	.	.	MAF_INRAE=9.167;MAF_USDA=7.377
NC_035087.1	70335631	.	C	A	.	.	MAF_USDA=4.918
NC_035087.1	70335697	.	T	A	.	.	MAF_INRAE=8.333;MAF_USDA=7.377
NC_035087.1	70335737	.	C	G	.	.	MAF_INRAE=9.167;MAF_USDA=4.706
NC_035087.1	70335890	.	C	A	.	.	MAF_INRAE=14.557;MAF_USDA=2.941
NC_035087.1	70335965	.	T	A	.	.	MAF_INRAE=26.582;MAF_USDA=46.471
NC_035087.1	70335992	.	A	T	.	.	MAF_USDA=2.941
NC_035087.1	70336087	.	C	T	.	.	MAF_INRAE=25.949;MAF_USDA=46.471
NC_035087.1	70336118	.	G	T	.	.	MAF_INRAE=13.924;MAF_USDA=2.941
NC_035087.1	70336274	.	C	A	.	.	MAF_INRAE=14.557;MAF_USDA=2.976
NC_035087.1	70336297	.	C	A	.	.	MAF_INRAE=5.0;MAF_USDA=38.235
NC_035087.1	70336347	.	G	T	.	.	MAF_INRAE=15.823;MAF_USDA=8.235
NC_035087.1	70336357	.	T	A	.	.	MAF_USDA=22.941
NC_035087.1	70336396	.	C	T	.	.	MAF_INRAE=14.167;MAF_USDA=44.118
NC_035087.1	70336435	.	C	T	.	.	MAF_INRAE=5.0;MAF_USDA=38.235
NC_035087.1	70336442	.	A	G	.	.	MAF_INRAE=9.167;MAF_USDA=6.557
NC_035087.1	70336449	.	T	G	.	.	MAF_INRAE=9.167
NC_035087.1	70336472	.	T	A	.	.	MAF_INRAE=9.167;MAF_USDA=5.738
NC_035087.1	70336474	.	C	T	.	.	MAF_INRAE=5.0;MAF_USDA=38.824
NC_035087.1	70336509	.	C	G	.	.	MAF_INRAE=9.167;MAF_USDA=8.197
NC_035087.1	70336527	.	T	G	.	.	MAF_INRAE=5.0;MAF_USDA=38.824
NC_035087.1	70336558	.	T	G	.	.	MAF_INRAE=5.0
NC_035087.1	70336622	.	A	G	.	.	MAF_INRAE=5.0;MAF_USDA=37.647
NC_035087.1	70336638	.	C	T	.	.	MAF_INRAE=1.667;MAF_USDA=6.557
NC_035087.1	70336737	.	A	G	.	.	MAF_USDA=1.639
NC_035087.1	70336822	.	G	T	.	.	MAF_INRAE=5.0;MAF_USDA=41.667
NC_035087.1	70336868	.	A	C	.	.	MAF_INRAE=24.684;MAF_USDA=45.294
NC_035087.1	70336979	.	C	T	.	.	MAF_INRAE=14.557;MAF_USDA=2.941
NC_035087.1	70337091	.	G	A	.	.	MAF_INRAE=9.167;MAF_USDA=5.738
NC_035087.1	70337117	.	C	T	.	.	MAF_INRAE=5.833;MAF_USDA=4.098
NC_035087.1	70337198	.	C	T	.	.	MAF_USDA=2.459
NC_035087.1	70337220	.	A	G	.	.	MAF_USDA=1.765
NC_035087.1	70337256	.	C	A	.	.	MAF_USDA=1.639
NC_035087.1	70337326	.	C	A	.	.	MAF_INRAE=8.333;MAF_USDA=7.377
NC_035087.1	70337360	.	A	T	.	.	MAF_INRAE=8.333;MAF_USDA=6.557
NC_035087.1	70337375	.	A	G	.	.	MAF_INRAE=8.333;MAF_USDA=4.918
NC_035087.1	70337406	.	G	T	.	.	MAF_USDA=3.279
NC_035087.1	70337408	.	T	G	.	.	MAF_USDA=4.918
NC_035087.1	70337409	.	T	G	.	.	MAF_USDA=3.279
NC_035087.1	70337418	.	T	A	.	.	MAF_USDA=1.639
NC_035087.1	70337419	.	A	T	.	.	MAF_USDA=1.639
NC_035087.1	70337422	.	T	A	.	.	MAF_USDA=3.279
NC_035087.1	70337426	.	A	G	.	.	MAF_INRAE=7.5;MAF_USDA=6.557
NC_035087.1	70337433	.	G	T	.	.	MAF_INRAE=7.5;MAF_USDA=4.918
NC_035087.1	70337435	.	T	C	.	.	MAF_USDA=2.459
NC_035087.1	70337477	.	C	T	.	.	MAF_INRAE=8.333;MAF_USDA=8.197
NC_035087.1	70337537	.	T	C	.	.	MAF_INRAE=26.582;MAF_USDA=46.471
NC_035087.1	70337634	.	T	A	.	.	MAF_INRAE=1.667;MAF_USDA=5.738
NC_035087.1	70337656	.	A	G	.	.	MAF_INRAE=9.494;MAF_USDA=11.176
NC_035087.1	70337690	.	A	G	.	.	MAF_INRAE=9.167;MAF_USDA=6.667
NC_035087.1	70337698	.	A	G	.	.	MAF_INRAE=13.333;MAF_USDA=45.882
NC_035087.1	70338105	.	C	T	.	.	MAF_INRAE=5.833;MAF_USDA=2.459
NC_035087.1	70338210	.	A	T	.	.	MAF_USDA=4.918
NC_035087.1	70338213	.	G	A	.	.	MAF_INRAE=5.263
NC_035087.1	70338216	.	G	A	.	.	MAF_INRAE=9.167;MAF_USDA=4.918
NC_035087.1	70338299	.	G	A	.	.	MAF_INRAE=9.494;MAF_USDA=11.176
NC_035087.1	70338443	.	T	A	.	.	MAF_USDA=1.639
NC_035087.1	70338462	.	C	A	.	.	MAF_USDA=3.279
NC_035087.1	70338501	.	C	T	.	.	MAF_USDA=2.459
NC_035087.1	70338508	.	T	C	.	.	MAF_USDA=4.918
NC_035087.1	70338521	.	G	C	.	.	MAF_USDA=4.098
NC_035087.1	70339291	.	C	T	.	.	MAF_USDA=1.639
NC_035087.1	70339470	.	C	A	.	.	MAF_INRAE=5.0
NC_035087.1	70339487	.	T	C	.	.	MAF_INRAE=18.354;MAF_USDA=9.016
NC_035087.1	70339523	.	A	T	.	.	MAF_INRAE=2.5;MAF_USDA=4.918
NC_035087.1	70339594	.	A	G	.	.	MAF_INRAE=5.263
NC_035087.1	70339643	.	T	C	.	.	MAF_INRAE=32.911;MAF_USDA=40.588
NC_035087.1	70339696	.	A	C	.	.	MAF_INRAE=1.667;MAF_USDA=7.377
NC_035087.1	70339765	.	C	G	.	.	MAF_USDA=1.639
NC_035087.1	70339842	.	C	A	.	.	MAF_INRAE=13.924;MAF_USDA=14.118
NC_035087.1	70339927	.	C	T	.	.	MAF_INRAE=12.658;MAF_USDA=14.706
NC_035087.1	70339959	.	C	T	.	.	MAF_INRAE=5.263
NC_035087.1	70340027	.	G	A	.	.	MAF_INRAE=13.291;MAF_USDA=12.353
NC_035087.1	70340040	.	G	T	.	.	MAF_INRAE=14.557;MAF_USDA=2.941
NC_035087.1	70340041	.	G	T	.	.	MAF_INRAE=15.833;MAF_USDA=2.083
NC_035087.1	70340097	.	A	T	.	.	MAF_INRAE=27.215;MAF_USDA=18.235
NC_035087.1	70340173	.	A	C	.	.	MAF_INRAE=27.848;MAF_USDA=17.647
NC_035087.1	70340225	.	G	T	.	.	MAF_INRAE=9.167;MAF_USDA=4.706
NC_035087.1	70340283	.	A	G	.	.	MAF_INRAE=27.848;MAF_USDA=18.235
NC_035087.1	70340294	.	G	A	.	.	MAF_INRAE=27.848;MAF_USDA=17.059
NC_035087.1	70340325	.	G	A	.	.	MAF_INRAE=5.263
NC_035087.1	70340380	.	T	A	.	.	MAF_INRAE=14.557;MAF_USDA=2.941
NC_035087.1	70340383	.	C	T	.	.	MAF_INRAE=2.5;MAF_USDA=4.918
NC_035087.1	70340413	.	A	C	.	.	MAF_INRAE=27.848;MAF_USDA=17.647
NC_035087.1	70340477	.	T	C	.	.	MAF_INRAE=26.582;MAF_USDA=17.647
NC_035087.1	70340479	.	C	A	.	.	MAF_INRAE=14.167;MAF_USDA=12.353
NC_035087.1	70340572	.	G	A	.	.	MAF_INRAE=5.263
NC_035087.1	70340593	.	A	G	.	.	MAF_INRAE=13.291;MAF_USDA=12.941
NC_035087.1	70340599	.	C	T	.	.	MAF_INRAE=13.291;MAF_USDA=15.294
NC_035087.1	70340600	.	G	T	.	.	MAF_USDA=4.918
NC_035087.1	70340684	.	C	T	.	.	MAF_USDA=4.098
NC_035087.1	70340686	.	T	A	.	.	MAF_USDA=4.098
NC_035087.1	70340787	.	G	A	.	.	MAF_INRAE=27.215;MAF_USDA=18.235
NC_035087.1	70340887	.	T	C	.	.	MAF_USDA=1.639
NC_035087.1	70340917	.	G	T	.	.	MAF_INRAE=5.263
NC_035087.1	70340931	.	A	G	.	.	MAF_USDA=6.557
NC_035087.1	70340943	.	G	C	.	.	MAF_INRAE=14.557;MAF_USDA=5.294
NC_035087.1	70340947	.	G	A	.	.	MAF_INRAE=38.608;MAF_USDA=34.524
NC_035087.1	70340971	.	T	G	.	.	MAF_INRAE=13.291;MAF_USDA=13.095
NC_035087.1	70340995	.	T	C	.	.	MAF_INRAE=13.291;MAF_USDA=12.353
NC_035087.1	70341029	.	A	G	.	.	MAF_INRAE=14.557;MAF_USDA=5.738
NC_035087.1	70341108	.	C	T	.	.	MAF_INRAE=13.291;MAF_USDA=10.588
NC_035087.1	70341145	.	T	C	.	.	MAF_USDA=1.639
NC_035087.1	70341148	.	C	A	.	.	MAF_INRAE=15.823
NC_035087.1	70341162	.	C	T	.	.	MAF_INRAE=5.833
NC_035087.1	70341286	.	C	G	.	.	MAF_INRAE=13.291;MAF_USDA=12.941
NC_035087.1	70341290	.	C	T	.	.	MAF_INRAE=14.557;MAF_USDA=2.941
NC_035087.1	70341291	.	C	T	.	.	MAF_INRAE=15.833;MAF_USDA=3.279
NC_035087.1	70341413	.	G	A	.	.	MAF_INRAE=36.667;MAF_USDA=29.167
NC_035087.1	70341421	.	T	G	.	.	MAF_INRAE=13.291;MAF_USDA=12.353
NC_035087.1	70341422	.	A	G	.	.	MAF_INRAE=14.167;MAF_USDA=12.353
NC_035087.1	70341425	.	T	G	.	.	MAF_INRAE=32.911;MAF_USDA=37.647
NC_035087.1	70341436	.	G	A	.	.	MAF_INRAE=5.0;MAF_USDA=1.639
NC_035087.1	70341444	.	A	T	.	.	MAF_INRAE=2.5;MAF_USDA=2.459
NC_035087.1	70341450	.	T	G	.	.	MAF_INRAE=38.608;MAF_USDA=32.941
NC_035087.1	70341458	.	C	T	.	.	MAF_USDA=1.639
NC_035087.1	70341596	.	G	A	.	.	MAF_INRAE=29.747;MAF_USDA=22.941
NC_035087.1	70341634	.	C	T	.	.	MAF_INRAE=13.291;MAF_USDA=12.353
NC_035087.1	70341649	.	C	T	.	.	MAF_INRAE=12.658;MAF_USDA=11.765
NC_035087.1	70341653	.	C	A	.	.	MAF_INRAE=28.333;MAF_USDA=17.647
NC_035087.1	70341662	.	T	C	.	.	MAF_INRAE=33.544;MAF_USDA=38.235
NC_035087.1	70341682	.	G	C	.	.	MAF_USDA=4.098
NC_035087.1	70341737	.	C	T	.	.	MAF_INRAE=14.557;MAF_USDA=2.941
NC_035087.1	70341784	.	T	G	.	.	MAF_USDA=2.353
NC_035087.1	70341789	.	T	A	.	.	MAF_INRAE=13.291;MAF_USDA=11.176
NC_035087.1	70341811	.	A	G	.	.	MAF_INRAE=2.5;MAF_USDA=4.706
NC_035087.1	70341826	.	G	A	.	.	MAF_INRAE=5.696;MAF_USDA=4.098
NC_035087.1	70341840	.	T	A	.	.	MAF_INRAE=5.833
NC_035087.1	70341890	.	C	T	.	.	MAF_USDA=12.353
NC_035087.1	70341922	.	A	G	.	.	MAF_USDA=1.639
NC_035087.1	70341929	.	C	A	.	.	MAF_INRAE=13.924;MAF_USDA=11.765
NC_035087.1	70341930	.	C	A	.	.	MAF_INRAE=15.0;MAF_USDA=11.765
NC_035087.1	70341943	.	G	T	.	.	MAF_USDA=2.459
NC_035087.1	70341968	.	G	T	.	.	MAF_USDA=12.353
NC_035087.1	70342022	.	A	T	.	.	MAF_INRAE=12.658;MAF_USDA=13.529
NC_035087.1	70342135	.	A	T	.	.	MAF_INRAE=18.333;MAF_USDA=5.738
NC_035087.1	70342143	.	A	T	.	.	MAF_INRAE=18.333;MAF_USDA=2.353
NC_035087.1	70342163	.	C	T	.	.	MAF_INRAE=18.333;MAF_USDA=4.706
NC_035087.1	70342229	.	G	T	.	.	MAF_USDA=5.738
NC_035087.1	70342230	.	A	C	.	.	MAF_USDA=5.738
NC_035087.1	70342239	.	T	G	.	.	MAF_INRAE=5.0;MAF_USDA=10.417
NC_035087.1	70342398	.	C	T	.	.	MAF_INRAE=15.0;MAF_USDA=11.765
NC_035087.1	70342432	.	G	C	.	.	MAF_USDA=1.639
NC_035087.1	70342487	.	G	A	.	.	MAF_INRAE=18.333;MAF_USDA=2.941
NC_035087.1	70342517	.	C	T	.	.	MAF_INRAE=1.667;MAF_USDA=6.557
NC_035087.1	70342523	.	A	G	.	.	MAF_USDA=1.639
NC_035087.1	70342561	.	G	T	.	.	MAF_INRAE=18.333;MAF_USDA=2.941
NC_035087.1	70342587	.	A	T	.	.	MAF_INRAE=5.0
NC_035087.1	70342621	.	G	A	.	.	MAF_USDA=1.667
NC_035087.1	70342668	.	G	T	.	.	MAF_USDA=2.941
NC_035087.1	70342741	.	T	G	.	.	MAF_INRAE=13.291;MAF_USDA=10.714
NC_035087.1	70342803	.	T	A	.	.	MAF_USDA=1.667
NC_035087.1	70342852	.	A	T	.	.	MAF_USDA=1.639
NC_035087.1	70342897	.	G	T	.	.	MAF_INRAE=13.291;MAF_USDA=10.588
NC_035087.1	70342915	.	C	T	.	.	MAF_INRAE=13.291;MAF_USDA=10.588
NC_035087.1	70342916	.	A	G	.	.	MAF_INRAE=14.167;MAF_USDA=10.588
NC_035087.1	70342932	.	G	T	.	.	MAF_INRAE=13.291;MAF_USDA=11.176
NC_035087.1	70342991	.	T	G	.	.	MAF_USDA=21.765
NC_035087.1	70343023	.	C	A	.	.	MAF_INRAE=3.333
NC_035087.1	70344387	.	G	T	.	.	MAF_USDA=5.738
NC_035087.1	70344461	.	T	C	.	.	MAF_USDA=35.417
NC_035087.1	70344573	.	T	C	.	.	MAF_INRAE=5.263
NC_035087.1	70344609	.	G	A	.	.	MAF_INRAE=5.263;MAF_USDA=1.639
NC_035087.1	70344614	.	G	A	.	.	MAF_INRAE=12.658;MAF_USDA=11.765
NC_035087.1	70344657	.	T	G	.	.	MAF_INRAE=12.658;MAF_USDA=12.941
NC_035087.1	70344678	.	C	T	.	.	MAF_INRAE=15.0;MAF_USDA=14.118
NC_035087.1	70344725	.	C	A	.	.	MAF_INRAE=13.291;MAF_USDA=11.765
NC_035087.1	70344726	.	C	T	.	.	MAF_INRAE=14.167;MAF_USDA=11.765
NC_035087.1	70344863	.	C	A	.	.	MAF_INRAE=5.263
NC_035087.1	70344881	.	G	A	.	.	MAF_INRAE=14.557;MAF_USDA=2.353
NC_035087.1	70344894	.	T	C	.	.	MAF_INRAE=13.291;MAF_USDA=10.588
NC_035087.1	70344895	.	G	A	.	.	MAF_INRAE=14.167;MAF_USDA=10.588
NC_035087.1	70344946	.	C	T	.	.	MAF_USDA=1.639
NC_035087.1	70344957	.	A	G	.	.	MAF_INRAE=12.658;MAF_USDA=10.656
NC_035087.1	70344965	.	T	G	.	.	MAF_INRAE=13.333;MAF_USDA=9.412
NC_035087.1	70344991	.	T	C	.	.	MAF_USDA=7.759
NC_035087.1	70345024	.	A	G	.	.	MAF_USDA=7.759
NC_035087.1	70345033	.	A	T,*	.	.	MAF_INRAE=10.526
NC_035087.1	70345090	.	C	T	.	.	MAF_INRAE=1.667;MAF_USDA=5.738
NC_035087.1	70345119	.	C	T	.	.	MAF_INRAE=2.5;MAF_USDA=4.918
NC_035087.1	70345142	.	G	T	.	.	MAF_INRAE=13.291;MAF_USDA=10.588
NC_035087.1	70345224	.	G	A	.	.	MAF_INRAE=14.557;MAF_USDA=2.941
NC_035087.1	70345260	.	C	T	.	.	MAF_INRAE=13.291;MAF_USDA=12.353
NC_035087.1	70345330	.	T	C	.	.	MAF_INRAE=9.167;MAF_USDA=4.706
NC_035087.1	70345344	.	A	C	.	.	MAF_INRAE=13.291;MAF_USDA=8.333
NC_035087.1	70345395	.	G	A	.	.	MAF_USDA=1.639
NC_035087.1	70345397	.	C	T	.	.	MAF_INRAE=5.0
NC_035087.1	70345522	.	T	C	.	.	MAF_INRAE=13.291;MAF_USDA=11.176
NC_035087.1	70345581	.	T	A	.	.	MAF_INRAE=12.658;MAF_USDA=11.765
NC_035087.1	70345582	.	C	T	.	.	MAF_INRAE=13.333;MAF_USDA=11.765
NC_035087.1	70345589	.	C	T	.	.	MAF_INRAE=10.526;MAF_USDA=17.059
NC_035087.1	70345623	.	A	C	.	.	MAF_INRAE=13.291;MAF_USDA=12.353
NC_035087.1	70345639	.	T	A	.	.	MAF_INRAE=13.291;MAF_USDA=12.353
NC_035087.1	70345668	.	A	G	.	.	MAF_INRAE=13.291;MAF_USDA=12.353
NC_035087.1	70345691	.	T	G	.	.	MAF_INRAE=13.291;MAF_USDA=12.353
NC_035087.1	70345693	.	G	A	.	.	MAF_INRAE=14.167;MAF_USDA=11.765
NC_035087.1	70345694	.	T	C	.	.	MAF_INRAE=14.167;MAF_USDA=11.765
NC_035087.1	70345738	.	T	G	.	.	MAF_INRAE=13.291;MAF_USDA=12.353
NC_035087.1	70346044	.	G	A	.	.	MAF_INRAE=5.263
NC_035087.1	70346086	.	C	T	.	.	MAF_INRAE=6.667
NC_035087.1	70346100	.	A	T	.	.	MAF_INRAE=13.291;MAF_USDA=12.353
NC_035087.1	70346138	.	A	G	.	.	MAF_USDA=4.918
NC_035087.1	70346184	.	A	G	.	.	MAF_INRAE=12.658;MAF_USDA=12.941
NC_035087.1	70346197	.	G	C	.	.	MAF_INRAE=12.658;MAF_USDA=12.941
NC_035087.1	70346281	.	G	C	.	.	MAF_INRAE=13.291;MAF_USDA=12.941
NC_035087.1	70346327	.	T	G	.	.	MAF_INRAE=15.789
NC_035087.1	70346333	.	G	T	.	.	MAF_INRAE=2.5;MAF_USDA=4.918
NC_035087.1	70346350	.	T	C	.	.	MAF_INRAE=14.557;MAF_USDA=2.941
NC_035087.1	70346402	.	T	A	.	.	MAF_INRAE=2.5;MAF_USDA=4.706
NC_035087.1	70346403	.	G	T	.	.	MAF_INRAE=2.5;MAF_USDA=4.918
NC_035087.1	70346412	.	T	C	.	.	MAF_INRAE=12.658;MAF_USDA=11.765
NC_035087.1	70346426	.	A	C	.	.	MAF_USDA=4.118
NC_035087.1	70346428	.	T	G	.	.	MAF_INRAE=13.291;MAF_USDA=12.353
NC_035087.1	70346481	.	T	A	.	.	MAF_INRAE=5.263
NC_035087.1	70346522	.	A	T	.	.	MAF_USDA=1.639
NC_035087.1	70346541	.	C	A	.	.	MAF_INRAE=2.5;MAF_USDA=2.353
NC_035087.1	70346595	.	G	T	.	.	MAF_INRAE=13.291;MAF_USDA=12.941
NC_035087.1	70346596	.	T	C	.	.	MAF_INRAE=4.167;MAF_USDA=4.098
NC_035087.1	70346604	.	C	T	.	.	MAF_INRAE=5.0;MAF_USDA=38.824
NC_035087.1	70346622	.	A	C	.	.	MAF_INRAE=13.291;MAF_USDA=12.941
NC_035087.1	70346647	.	G	A	.	.	MAF_USDA=5.738
NC_035087.1	70346746	.	T	A	.	.	MAF_INRAE=13.924;MAF_USDA=13.529
NC_035087.1	70346753	.	A	T	.	.	MAF_USDA=1.639
NC_035087.1	70346781	.	C	A	.	.	MAF_INRAE=10.526;MAF_USDA=2.941
NC_035087.1	70346900	.	C	A	.	.	MAF_INRAE=5.263
NC_035087.1	70346935	.	T	G	.	.	MAF_INRAE=1.667
NC_035087.1	70346940	.	G	A	.	.	MAF_INRAE=1.667
NC_035087.1	70346942	.	A	G	.	.	MAF_INRAE=13.291;MAF_USDA=13.529
NC_035087.1	70346979	.	G	A	.	.	MAF_INRAE=12.658;MAF_USDA=11.176
NC_035087.1	70347013	.	A	G	.	.	MAF_INRAE=3.333
NC_035087.1	70347041	.	T	A	.	.	MAF_INRAE=1.667
NC_035087.1	70347067	.	A	T	.	.	MAF_INRAE=1.667;MAF_USDA=4.167
NC_035087.1	70347086	.	T	G	.	.	MAF_USDA=1.667
NC_035087.1	70347089	.	T	A	.	.	MAF_INRAE=21.053;MAF_USDA=15.476
NC_035087.1	70347223	.	C	A	.	.	MAF_INRAE=13.291;MAF_USDA=3.529
NC_035087.1	70347224	.	T	G	.	.	MAF_INRAE=1.667
NC_035087.1	70347235	.	G	T	.	.	MAF_INRAE=2.5;MAF_USDA=14.583
NC_035087.1	70347250	.	C	T	.	.	MAF_INRAE=5.0;MAF_USDA=16.667
NC_035087.1	70347251	.	T	C	.	.	MAF_INRAE=5.0;MAF_USDA=16.667
NC_035087.1	70347308	.	A	C	.	.	MAF_INRAE=1.667;MAF_USDA=7.377
NC_035087.1	70347310	.	C	T	.	.	MAF_INRAE=5.0
NC_035087.1	70347324	.	G	A	.	.	MAF_INRAE=14.557;MAF_USDA=4.118
NC_035087.1	70347329	.	A	T	.	.	MAF_INRAE=4.167
NC_035087.1	70347365	.	G	A	.	.	MAF_INRAE=12.658;MAF_USDA=11.765
NC_035087.1	70347384	.	C	T	.	.	MAF_INRAE=12.658;MAF_USDA=12.941
NC_035087.1	70347443	.	G	T	.	.	MAF_INRAE=5.0;MAF_USDA=16.667
NC_035087.1	70347469	.	G	A	.	.	MAF_INRAE=14.557;MAF_USDA=2.941
NC_035087.1	70347521	.	C	T	.	.	MAF_USDA=5.738
NC_035087.1	70347546	.	G	T	.	.	MAF_USDA=4.918
NC_035087.1	70347702	.	G	T	.	.	MAF_INRAE=15.19;MAF_USDA=2.083
NC_035087.1	70347704	.	G	T	.	.	MAF_USDA=1.639
NC_035087.1	70347708	.	G	T	.	.	MAF_INRAE=5.0;MAF_USDA=40.0
NC_035087.1	70347716	.	A	T	.	.	MAF_INRAE=13.291;MAF_USDA=13.529
NC_035087.1	70347739	.	C	A	.	.	MAF_INRAE=15.19;MAF_USDA=4.118
NC_035087.1	70347741	.	G	T	.	.	MAF_INRAE=4.167;MAF_USDA=2.459
NC_035087.1	70347742	.	G	T	.	.	MAF_INRAE=30.833;MAF_USDA=18.235
NC_035087.1	70347764	.	T	C	.	.	MAF_INRAE=13.291;MAF_USDA=12.941
NC_035087.1	70347771	.	T	C	.	.	MAF_INRAE=27.848;MAF_USDA=18.235
NC_035087.1	70347773	.	T	C	.	.	MAF_INRAE=14.167;MAF_USDA=12.353
NC_035087.1	70347819	.	T	G	.	.	MAF_INRAE=27.848;MAF_USDA=18.235
NC_035087.1	70347831	.	A	C	.	.	MAF_INRAE=14.557;MAF_USDA=4.118
NC_035087.1	70347833	.	A	G	.	.	MAF_INRAE=15.833;MAF_USDA=4.118
NC_035087.1	70347836	.	C	A	.	.	MAF_INRAE=32.911;MAF_USDA=36.471
NC_035087.1	70347862	.	C	T	.	.	MAF_INRAE=27.848;MAF_USDA=18.824
NC_035087.1	70347884	.	G	T	.	.	MAF_INRAE=17.722;MAF_USDA=13.69
NC_035087.1	70347886	.	C	T	.	.	MAF_USDA=1.667
NC_035087.1	70347917	.	C	A	.	.	MAF_USDA=4.706
NC_035087.1	70348048	.	T	G	.	.	MAF_INRAE=5.0
NC_035087.1	70348088	.	C	A	.	.	MAF_USDA=22.619
NC_035087.1	70348090	.	G	T	.	.	MAF_INRAE=13.291;MAF_USDA=12.941
NC_035087.1	70348104	.	G	T	.	.	MAF_INRAE=12.658;MAF_USDA=12.353
NC_035087.1	70348188	.	A	G	.	.	MAF_USDA=5.738
NC_035087.1	70348197	.	C	T	.	.	MAF_USDA=12.941
NC_035087.1	70348262	.	A	T	.	.	MAF_INRAE=47.368;MAF_USDA=17.647
NC_035087.1	70348271	.	C	A	.	.	MAF_INRAE=14.557;MAF_USDA=2.941
NC_035087.1	70348274	.	A	C	.	.	MAF_INRAE=15.833;MAF_USDA=2.941
NC_035087.1	70348277	.	G	A	.	.	MAF_INRAE=10.526;MAF_USDA=12.941
NC_035087.1	70348287	.	G	A	.	.	MAF_INRAE=10.526;MAF_USDA=2.976
NC_035087.1	70348407	.	C	A	.	.	MAF_INRAE=12.658;MAF_USDA=12.353
NC_035087.1	70348594	.	G	A	.	.	MAF_INRAE=5.263
NC_035087.1	70348792	.	T	A	.	.	MAF_INRAE=4.167;MAF_USDA=3.279
NC_035087.1	70348835	.	G	T	.	.	MAF_USDA=2.459
NC_035087.1	70348855	.	G	C	.	.	MAF_INRAE=5.0
NC_035087.1	70348875	.	G	A	.	.	MAF_INRAE=1.667
NC_035087.1	70348891	.	G	T	.	.	MAF_INRAE=27.848;MAF_USDA=18.824
NC_035087.1	70348936	.	T	A	.	.	MAF_USDA=6.557
NC_035087.1	70349040	.	G	A	.	.	MAF_USDA=3.279
NC_035087.1	70349132	.	T	G	.	.	MAF_INRAE=47.368;MAF_USDA=17.647
NC_035087.1	70349150	.	G	T	.	.	MAF_INRAE=12.658;MAF_USDA=8.333
NC_035087.1	70349159	.	C	A	.	.	MAF_INRAE=1.667;MAF_USDA=5.738
NC_035087.1	70349250	.	A	C	.	.	MAF_INRAE=12.658;MAF_USDA=13.529
NC_035087.1	70349284	.	G	A	.	.	MAF_INRAE=1.667;MAF_USDA=6.557
NC_035087.1	70349367	.	T	C	.	.	MAF_USDA=2.459
NC_035087.1	70349371	.	G	C	.	.	MAF_INRAE=13.924;MAF_USDA=2.353
NC_035087.1	70349383	.	A	G	.	.	MAF_USDA=4.918
NC_035087.1	70349387	.	C	T	.	.	MAF_INRAE=13.291;MAF_USDA=8.333
NC_035087.1	70349388	.	G	A	.	.	MAF_INRAE=15.789
NC_035087.1	70349507	.	C	T	.	.	MAF_USDA=2.353
NC_035087.1	70349523	.	T	A	.	.	MAF_INRAE=14.557;MAF_USDA=2.941
NC_035087.1	70349524	.	T	G	.	.	MAF_INRAE=25.0;MAF_USDA=18.235
NC_035087.1	70349571	.	T	C	.	.	MAF_USDA=1.639
NC_035087.1	70349597	.	C	A	.	.	MAF_INRAE=14.557;MAF_USDA=2.941
NC_035087.1	70349763	.	C	T	.	.	MAF_USDA=5.738
NC_035087.1	70350002	.	C	G	.	.	MAF_USDA=2.174
NC_035087.1	70350003	.	T	A	.	.	MAF_USDA=2.174
NC_035087.1	70350224	.	G	C	.	.	MAF_USDA=3.39
NC_035087.1	70350232	.	A	G	.	.	MAF_USDA=15.663
NC_035087.1	70350234	.	T	G	.	.	MAF_USDA=33.133
NC_035087.1	70350274	.	A	C	.	.	MAF_USDA=2.542
NC_035087.1	70350288	.	G	T	.	.	MAF_USDA=32.317
NC_035087.1	70350308	.	T	A	.	.	MAF_USDA=42.771
NC_035087.1	70350330	.	A	C	.	.	MAF_USDA=15.06
NC_035087.1	70350370	.	G	A	.	.	MAF_USDA=4.167
NC_035087.1	70350393	.	T	G	.	.	MAF_USDA=1.695
NC_035087.1	70350497	.	C	A	.	.	MAF_USDA=15.854
NC_035087.1	70350515	.	A	C	.	.	MAF_USDA=1.724
NC_035087.1	70350529	.	T	G	.	.	MAF_USDA=15.432
NC_035087.1	70350541	.	A	C	.	.	MAF_USDA=6.897
NC_035087.1	70350626	.	C	G	.	.	MAF_USDA=3.614
NC_035087.1	70350750	.	G	A	.	.	MAF_USDA=5.422
NC_035087.1	70350782	.	C	T	.	.	MAF_USDA=3.39
NC_035087.1	70350819	.	G	A	.	.	MAF_USDA=23.171
NC_035087.1	70353019	.	C	T	.	.	MAF_USDA=4.348
NC_035087.1	70353168	.	C	T	.	.	MAF_USDA=7.317
NC_035087.1	70353197	.	C	T	.	.	MAF_USDA=5.488
NC_035087.1	70353322	.	G	A	.	.	MAF_USDA=1.695
NC_035087.1	70353347	.	A	G	.	.	MAF_USDA=16.265
NC_035087.1	70353405	.	A	T	.	.	MAF_USDA=3.049
NC_035087.1	70353434	.	G	A	.	.	MAF_USDA=1.724
NC_035087.1	70353481	.	T	C	.	.	MAF_USDA=9.756
NC_035087.1	70353635	.	A	T	.	.	MAF_USDA=11.905
NC_035087.1	70353669	.	T	C	.	.	MAF_USDA=1.639
NC_035087.1	70353748	.	A	G	.	.	MAF_USDA=3.571
NC_035087.1	70353874	.	C	T	.	.	MAF_USDA=7.647
NC_035087.1	70353991	.	C	T	.	.	MAF_USDA=5.952
NC_035087.1	70354074	.	C	T	.	.	MAF_USDA=1.639
NC_035087.1	70354323	.	A	T	.	.	MAF_USDA=1.639
NC_035087.1	70354374	.	G	A	.	.	MAF_USDA=1.765
NC_035087.1	70354398	.	C	A	.	.	MAF_USDA=4.167
NC_035087.1	70354417	.	T	C	.	.	MAF_USDA=11.176
NC_035087.1	70354583	.	G	A	.	.	MAF_USDA=2.976
NC_035087.1	70354601	.	C	A	.	.	MAF_USDA=4.098
NC_035087.1	70354816	.	C	A	.	.	MAF_USDA=41.667
NC_035087.1	70354837	.	G	A	.	.	MAF_USDA=7.738
NC_035087.1	70354874	.	C	A	.	.	MAF_USDA=1.639
NC_035087.1	70354887	.	T	G	.	.	MAF_USDA=3.012
NC_035087.1	70354913	.	G	A	.	.	MAF_USDA=3.614
NC_035087.1	70354949	.	A	G	.	.	MAF_USDA=9.091
NC_035087.1	70356062	.	T	G	.	.	MAF_USDA=2.083
NC_035087.1	70356114	.	C	T	.	.	MAF_USDA=31.25
NC_035087.1	70356126	.	A	C	.	.	MAF_USDA=6.098
NC_035087.1	70356135	.	G	A	.	.	MAF_USDA=4.217
NC_035087.1	70356136	.	C	A	.	.	MAF_USDA=4.217
NC_035087.1	70356166	.	A	C	.	.	MAF_INRAE=31.579;MAF_USDA=21.687
NC_035087.1	70356178	.	G	T	.	.	MAF_USDA=14.286
NC_035087.1	70356239	.	G	A	.	.	MAF_USDA=2.353
NC_035087.1	70356249	.	T	G	.	.	MAF_USDA=3.279
NC_035087.1	70356255	.	G	A	.	.	MAF_USDA=31.25
NC_035087.1	70356261	.	T	A	.	.	MAF_INRAE=10.526
NC_035087.1	70356307	.	G	A	.	.	MAF_USDA=16.667
NC_035087.1	70356424	.	G	T	.	.	MAF_USDA=10.417
NC_035087.1	70356437	.	G	T	.	.	MAF_USDA=14.583
NC_035087.1	70356443	.	A	G	.	.	MAF_USDA=17.391
NC_035087.1	70356459	.	C	A	.	.	MAF_USDA=29.167
NC_035087.1	70356511	.	A	G	.	.	MAF_USDA=4.167
NC_035087.1	70356573	.	G	A	.	.	MAF_USDA=8.333
NC_035087.1	70356609	.	A	G	.	.	MAF_USDA=29.545
NC_035087.1	70356780	.	A	G	.	.	MAF_USDA=25.882
NC_035087.1	70356822	.	A	T	.	.	MAF_USDA=14.583
NC_035087.1	70356848	.	A	G	.	.	MAF_USDA=8.333
NC_035087.1	70356870	.	G	A	.	.	MAF_INRAE=3.333
NC_035087.1	70356899	.	G	A	.	.	MAF_INRAE=1.667
NC_035087.1	70356930	.	T	C	.	.	MAF_INRAE=1.667
NC_035087.1	70356977	.	T	A	.	.	MAF_INRAE=10.526;MAF_USDA=2.083
NC_035087.1	70356985	.	C	G	.	.	MAF_USDA=5.294
NC_035087.1	70357054	.	G	A	.	.	MAF_INRAE=40.506
NC_035087.1	70357069	.	A	G	.	.	MAF_INRAE=27.215
NC_035087.1	70357110	.	C	T	.	.	MAF_INRAE=45.57
NC_035087.1	70357187	.	T	C	.	.	MAF_INRAE=5.263
NC_035087.1	70357255	.	A	G	.	.	MAF_INRAE=27.215;MAF_USDA=14.706
NC_035087.1	70357265	.	G	T	.	.	MAF_INRAE=17.722;MAF_USDA=14.706
NC_035087.1	70357325	.	G	A	.	.	MAF_INRAE=5.263
NC_035087.1	70357337	.	A	G	.	.	MAF_INRAE=31.646;MAF_USDA=18.235
NC_035087.1	70357359	.	C	T	.	.	MAF_USDA=4.098
NC_035087.1	70357469	.	G	A	.	.	MAF_INRAE=2.5;MAF_USDA=4.098
NC_035087.1	70357548	.	G	A	.	.	MAF_USDA=2.459
NC_035087.1	70357595	.	T	A	.	.	MAF_INRAE=13.291;MAF_USDA=8.824
NC_035087.1	70357625	.	G	A	.	.	MAF_USDA=17.059
NC_035087.1	70357653	.	G	A	.	.	MAF_USDA=1.639
NC_035087.1	70357748	.	T	C	.	.	MAF_INRAE=45.57;MAF_USDA=30.0
NC_035087.1	70357782	.	T	A	.	.	MAF_INRAE=14.167;MAF_USDA=6.25
NC_035087.1	70357792	.	A	G	.	.	MAF_INRAE=13.291;MAF_USDA=9.412
NC_035087.1	70357936	.	A	G	.	.	MAF_INRAE=13.291;MAF_USDA=8.824
NC_035087.1	70358037	.	C	T	.	.	MAF_USDA=1.639
NC_035087.1	70358064	.	C	T	.	.	MAF_INRAE=13.924;MAF_USDA=5.882
NC_035087.1	70358179	.	C	T	.	.	MAF_INRAE=5.0
NC_035087.1	70358288	.	T	C	.	.	MAF_INRAE=13.291;MAF_USDA=8.333
NC_035087.1	70358416	.	T	C	.	.	MAF_USDA=7.377
NC_035087.1	70358424	.	C	A	.	.	MAF_USDA=5.738
NC_035087.1	70358439	.	A	T	.	.	MAF_USDA=8.824
NC_035087.1	70358444	.	C	G	.	.	MAF_USDA=9.016
NC_035087.1	70358453	.	T	C	.	.	MAF_USDA=10.588
NC_035087.1	70358823	.	G	T	.	.	MAF_USDA=7.377
NC_035087.1	70358824	.	A	C	.	.	MAF_USDA=6.557
NC_035087.1	70358827	.	T	C	.	.	MAF_USDA=10.656
NC_035087.1	70358836	.	G	C	.	.	MAF_USDA=6.557
NC_035087.1	70358896	.	T	C	.	.	MAF_USDA=14.118
NC_035087.1	70358897	.	G	A	.	.	MAF_USDA=14.118
NC_035087.1	70359033	.	C	T	.	.	MAF_INRAE=14.557;MAF_USDA=5.882
NC_035087.1	70359094	.	G	A	.	.	MAF_INRAE=45.57;MAF_USDA=30.0
NC_035087.1	70359113	.	G	A	.	.	MAF_USDA=2.459
NC_035087.1	70359145	.	C	A	.	.	MAF_INRAE=14.557;MAF_USDA=2.083
NC_035087.1	70359147	.	C	A	.	.	MAF_USDA=8.197
NC_035087.1	70359168	.	C	A	.	.	MAF_INRAE=14.557;MAF_USDA=5.882
NC_035087.1	70359175	.	A	C	.	.	MAF_INRAE=13.291;MAF_USDA=8.824
NC_035087.1	70359212	.	C	A	.	.	MAF_USDA=2.459
NC_035087.1	70359239	.	A	T	.	.	MAF_INRAE=6.962;MAF_USDA=5.738
NC_035087.1	70359651	.	G	A	.	.	MAF_USDA=1.639
NC_035087.1	70359709	.	C	T	.	.	MAF_INRAE=26.316;MAF_USDA=14.118
NC_035087.1	70359901	.	A	C	.	.	MAF_INRAE=5.0
NC_035087.1	70359919	.	C	A	.	.	MAF_USDA=1.639
NC_035087.1	70359941	.	G	A	.	.	MAF_USDA=3.279
NC_035087.1	70359945	.	T	A	.	.	MAF_INRAE=17.722;MAF_USDA=14.706
NC_035087.1	70360022	.	C	T	.	.	MAF_INRAE=13.291;MAF_USDA=8.824
NC_035087.1	70360083	.	A	T	.	.	MAF_INRAE=5.263
NC_035087.1	70360089	.	G	T	.	.	MAF_USDA=4.706
NC_035087.1	70360117	.	T	G	.	.	MAF_INRAE=13.291;MAF_USDA=8.824
NC_035087.1	70360240	.	G	A	.	.	MAF_INRAE=4.167;MAF_USDA=6.471
NC_035087.1	70360274	.	G	A	.	.	MAF_USDA=2.941
NC_035087.1	70360385	.	C	A	.	.	MAF_USDA=3.529
NC_035087.1	70360440	.	T	C	.	.	MAF_USDA=1.639
NC_035087.1	70360455	.	C	T	.	.	MAF_USDA=1.639
NC_035087.1	70360457	.	T	C	.	.	MAF_USDA=1.639
NC_035087.1	70360487	.	C	A	.	.	MAF_USDA=1.639
NC_035087.1	70360491	.	G	A	.	.	MAF_INRAE=14.557;MAF_USDA=5.882
NC_035087.1	70360498	.	T	C	.	.	MAF_USDA=1.639
NC_035087.1	70360499	.	G	A	.	.	MAF_USDA=1.639
NC_035087.1	70360503	.	C	T	.	.	MAF_INRAE=13.291;MAF_USDA=9.412
NC_035087.1	70360522	.	T	C	.	.	MAF_INRAE=4.167;MAF_USDA=6.471
NC_035087.1	70360648	.	G	T	.	.	MAF_USDA=4.098
NC_035087.1	70360690	.	A	C	.	.	MAF_INRAE=27.848;MAF_USDA=15.294
NC_035087.1	70360823	.	C	A	.	.	MAF_USDA=39.583
NC_035087.1	70360867	.	A	C	.	.	MAF_INRAE=13.291;MAF_USDA=8.235
NC_035087.1	70360919	.	A	G	.	.	MAF_INRAE=44.304;MAF_USDA=30.0
NC_035087.1	70360960	.	T	C	.	.	MAF_INRAE=14.167;MAF_USDA=6.25
NC_035087.1	70360986	.	G	A	.	.	MAF_USDA=6.25
NC_035087.1	70360987	.	G	A	.	.	MAF_USDA=6.25
NC_035087.1	70361125	.	C	T	.	.	MAF_USDA=16.667
NC_035087.1	70361158	.	C	T	.	.	MAF_USDA=8.333
NC_035087.1	70361232	.	T	C	.	.	MAF_USDA=4.167
NC_035087.1	70362631	.	G	A	.	.	MAF_USDA=2.459
NC_035087.1	70362653	.	G	A	.	.	MAF_USDA=4.098
NC_035087.1	70362709	.	T	A	.	.	MAF_INRAE=13.291;MAF_USDA=8.824
NC_035087.1	70362714	.	T	C	.	.	MAF_INRAE=5.0;MAF_USDA=6.471
NC_035087.1	70362752	.	C	A	.	.	MAF_INRAE=13.291;MAF_USDA=8.235
NC_035087.1	70362757	.	T	G	.	.	MAF_INRAE=5.263;MAF_USDA=4.098
NC_035087.1	70362937	.	G	T	.	.	MAF_INRAE=13.291;MAF_USDA=9.412
NC_035087.1	70362988	.	A	T	.	.	MAF_INRAE=17.722;MAF_USDA=14.118
NC_035087.1	70363019	.	A	T	.	.	MAF_INRAE=13.291;MAF_USDA=8.235
NC_035087.1	70363023	.	C	A	.	.	MAF_USDA=6.25
NC_035087.1	70363038	.	T	C	.	.	MAF_USDA=2.459
NC_035087.1	70363106	.	A	T	.	.	MAF_INRAE=15.789
NC_035087.1	70363138	.	G	T	.	.	MAF_INRAE=13.924;MAF_USDA=5.294
NC_035087.1	70363257	.	G	A	.	.	MAF_INRAE=17.722;MAF_USDA=13.529
NC_035087.1	70363301	.	C	T	.	.	MAF_INRAE=7.5
NC_035087.1	70363338	.	A	T	.	.	MAF_INRAE=20.253;MAF_USDA=15.882
NC_035087.1	70363395	.	C	T	.	.	MAF_USDA=1.639
NC_035087.1	70363468	.	T	A	.	.	MAF_INRAE=17.089;MAF_USDA=14.706
NC_035087.1	70363469	.	G	T	.	.	MAF_INRAE=14.167;MAF_USDA=14.706
NC_035087.1	70363621	.	A	C	.	.	MAF_INRAE=20.253;MAF_USDA=17.059
NC_035087.1	70363696	.	C	T	.	.	MAF_INRAE=21.667;MAF_USDA=8.333
NC_035087.1	70363737	.	A	G	.	.	MAF_USDA=4.918
NC_035087.1	70363807	.	C	A	.	.	MAF_USDA=4.098
NC_035087.1	70363851	.	C	T	.	.	MAF_INRAE=46.835;MAF_USDA=38.235
NC_035087.1	70363900	.	C	A	.	.	MAF_INRAE=21.667
NC_035087.1	70363902	.	C	A	.	.	MAF_INRAE=21.667;MAF_USDA=8.333
NC_035087.1	70364075	.	G	T	.	.	MAF_INRAE=20.886;MAF_USDA=15.294
NC_035087.1	70364117	.	G	T	.	.	MAF_INRAE=14.167;MAF_USDA=14.118
NC_035087.1	70364168	.	G	T	.	.	MAF_INRAE=13.333;MAF_USDA=5.294
NC_035087.1	70364207	.	A	T	.	.	MAF_INRAE=20.886;MAF_USDA=16.471
NC_035087.1	70364221	.	A	G	.	.	MAF_INRAE=47.468;MAF_USDA=43.75
NC_035087.1	70364228	.	T	A	.	.	MAF_INRAE=10.833;MAF_USDA=4.118
NC_035087.1	70364273	.	C	A	.	.	MAF_INRAE=15.789;MAF_USDA=17.059
NC_035087.1	70364276	.	C	A	.	.	MAF_USDA=16.471
NC_035087.1	70364309	.	A	T	.	.	MAF_INRAE=15.789;MAF_USDA=17.059
NC_035087.1	70364327	.	T	C	.	.	MAF_INRAE=6.667
NC_035087.1	70364328	.	A	C	.	.	MAF_INRAE=21.519
NC_035087.1	70364332	.	T	C	.	.	MAF_INRAE=2.5
NC_035087.1	70364380	.	T	C	.	.	MAF_INRAE=20.886;MAF_USDA=17.059
NC_035087.1	70364405	.	T	C	.	.	MAF_USDA=8.824
NC_035087.1	70364461	.	C	T	.	.	MAF_INRAE=15.789;MAF_USDA=17.059
NC_035087.1	70364488	.	G	A	.	.	MAF_USDA=4.167
NC_035087.1	70364489	.	A	G	.	.	MAF_INRAE=9.167;MAF_USDA=10.588
NC_035087.1	70364525	.	T	C	.	.	MAF_INRAE=6.329
NC_035087.1	70364526	.	A	C	.	.	MAF_USDA=1.639
NC_035087.1	70364548	.	T	A	.	.	MAF_INRAE=20.253;MAF_USDA=15.882
NC_035087.1	70364619	.	C	T	.	.	MAF_INRAE=5.0;MAF_USDA=37.059
NC_035087.1	70364726	.	G	C	.	.	MAF_USDA=1.639
NC_035087.1	70364779	.	G	T	.	.	MAF_INRAE=17.722;MAF_USDA=31.25
NC_035087.1	70364794	.	G	A	.	.	MAF_USDA=6.25
NC_035087.1	70364825	.	C	A	.	.	MAF_USDA=1.639
NC_035087.1	70364840	.	A	G	.	.	MAF_INRAE=34.177;MAF_USDA=27.059
NC_035087.1	70364926	.	T	A	.	.	MAF_USDA=3.279
NC_035087.1	70364946	.	G	T	.	.	MAF_INRAE=13.924;MAF_USDA=5.882
NC_035087.1	70364950	.	A	G	.	.	MAF_USDA=6.557
NC_035087.1	70364952	.	G	C	.	.	MAF_INRAE=20.0;MAF_USDA=8.333
NC_035087.1	70365043	.	T	C	.	.	MAF_USDA=8.333
NC_035087.1	70365053	.	A	T	.	.	MAF_USDA=6.25
NC_035087.1	70365057	.	A	C	.	.	MAF_USDA=12.5
NC_035087.1	70365060	.	T	A	.	.	MAF_USDA=8.333
NC_035087.1	70365163	.	A	T	.	.	MAF_USDA=8.333
NC_035087.1	70365189	.	C	A	.	.	MAF_USDA=4.167
NC_035087.1	70365881	.	T	C	.	.	MAF_INRAE=5.263;MAF_USDA=6.627
NC_035087.1	70365965	.	G	C	.	.	MAF_INRAE=26.316;MAF_USDA=22.619
NC_035087.1	70365989	.	C	G	.	.	MAF_INRAE=15.789;MAF_USDA=16.667
NC_035087.1	70366020	.	G	T	.	.	MAF_INRAE=26.316;MAF_USDA=22.619
NC_035087.1	70366051	.	A	C	.	.	MAF_INRAE=10.526;MAF_USDA=13.69
NC_035087.1	70366064	.	A	G	.	.	MAF_INRAE=21.053;MAF_USDA=18.452
NC_035087.1	70366113	.	G	A	.	.	MAF_USDA=1.667
NC_035087.1	70366220	.	G	A	.	.	MAF_USDA=1.639
NC_035087.1	70366342	.	T	A	.	.	MAF_INRAE=5.263
NC_035087.1	70366405	.	A	G	.	.	MAF_INRAE=13.291;MAF_USDA=12.295
NC_035087.1	70366432	.	T	C	.	.	MAF_INRAE=10.526
NC_035087.1	70366470	.	G	A	.	.	MAF_INRAE=4.167;MAF_USDA=5.882
NC_035087.1	70366489	.	C	T	.	.	MAF_USDA=2.459
NC_035087.1	70366509	.	C	A	.	.	MAF_INRAE=5.0;MAF_USDA=36.471
NC_035087.1	70366511	.	A	T	.	.	MAF_INRAE=5.263
NC_035087.1	70366693	.	A	G	.	.	MAF_INRAE=18.987;MAF_USDA=16.471
NC_035087.1	70366761	.	C	A	.	.	MAF_INRAE=15.789;MAF_USDA=2.353
NC_035087.1	70366769	.	T	A	.	.	MAF_INRAE=5.263
NC_035087.1	70366801	.	C	A	.	.	MAF_INRAE=6.962;MAF_USDA=7.647
NC_035087.1	70366803	.	G	T	.	.	MAF_INRAE=14.167;MAF_USDA=5.294
NC_035087.1	70366858	.	C	G	.	.	MAF_USDA=2.459
NC_035087.1	70367124	.	C	T	.	.	MAF_INRAE=39.873;MAF_USDA=15.882
NC_035087.1	70367147	.	C	A	.	.	MAF_USDA=3.279
NC_035087.1	70367254	.	G	A	.	.	MAF_USDA=2.459
NC_035087.1	70367327	.	C	G	.	.	MAF_USDA=2.459
NC_035087.1	70367335	.	C	A	.	.	MAF_USDA=2.459
NC_035087.1	70367357	.	A	G	.	.	MAF_USDA=9.016
NC_035087.1	70367452	.	C	T	.	.	MAF_INRAE=14.167;MAF_USDA=5.294
NC_035087.1	70367491	.	C	T	.	.	MAF_INRAE=7.5;MAF_USDA=7.377
NC_035087.1	70367591	.	A	C	.	.	MAF_USDA=1.639
NC_035087.1	70367613	.	T	A	.	.	MAF_USDA=7.377
NC_035087.1	70367644	.	T	A	.	.	MAF_USDA=43.443
NC_035087.1	70367689	.	C	A	.	.	MAF_USDA=2.5
NC_035087.1	70367986	.	G	A	.	.	MAF_INRAE=17.722
NC_035087.1	70368504	.	G	C	.	.	MAF_USDA=4.918
NC_035087.1	70368711	.	G	A	.	.	MAF_USDA=2.083
NC_035087.1	70369647	.	C	T	.	.	MAF_INRAE=5.263
NC_035087.1	70369659	.	G	A	.	.	MAF_INRAE=1.667;MAF_USDA=12.048
NC_035087.1	70369805	.	C	T	.	.	MAF_INRAE=2.5;MAF_USDA=14.286
NC_035087.1	70369845	.	G	A	.	.	MAF_INRAE=39.241;MAF_USDA=15.476
NC_035087.1	70369885	.	C	T	.	.	MAF_INRAE=39.241;MAF_USDA=15.476
NC_035087.1	70369963	.	G	A	.	.	MAF_USDA=2.459
NC_035087.1	70369973	.	G	T	.	.	MAF_INRAE=6.667
NC_035087.1	70369989	.	C	A	.	.	MAF_INRAE=24.684;MAF_USDA=34.524
NC_035087.1	70370015	.	A	T	.	.	MAF_INRAE=2.5;MAF_USDA=11.905
NC_035087.1	70370058	.	G	A	.	.	MAF_INRAE=4.167;MAF_USDA=2.5
NC_035087.1	70370108	.	G	A	.	.	MAF_USDA=1.724
NC_035087.1	70370149	.	A	T	.	.	MAF_USDA=11.585
NC_035087.1	70370258	.	C	T	.	.	MAF_USDA=2.586
NC_035087.1	70370531	.	T	C	.	.	MAF_INRAE=1.667
NC_035087.1	70370547	.	T	G	.	.	MAF_USDA=4.918
NC_035087.1	70370614	.	G	A	.	.	MAF_USDA=1.639
NC_035087.1	70370720	.	T	C	.	.	MAF_INRAE=2.632
NC_035087.1	70370771	.	G	A	.	.	MAF_INRAE=7.5
NC_035087.1	70370777	.	T	G	.	.	MAF_USDA=13.934
NC_035087.1	70370779	.	A	C	.	.	MAF_USDA=13.934
NC_035087.1	70370781	.	A	G	.	.	MAF_USDA=13.115
NC_035087.1	70370782	.	T	G	.	.	MAF_USDA=13.934
NC_035087.1	70370788	.	T	A	.	.	MAF_USDA=13.115
NC_035087.1	70370789	.	G	T	.	.	MAF_USDA=5.738
NC_035087.1	70370804	.	G	A	.	.	MAF_USDA=12.295
NC_035087.1	70370833	.	C	T	.	.	MAF_USDA=22.917
NC_035087.1	70370837	.	C	A	.	.	MAF_USDA=22.917
NC_035087.1	70370846	.	C	T	.	.	MAF_INRAE=1.667;MAF_USDA=8.235
NC_035087.1	70370857	.	G	A	.	.	MAF_INRAE=1.667
NC_035087.1	70370862	.	G	T	.	.	MAF_USDA=1.639
NC_035087.1	70370877	.	A	G	.	.	MAF_USDA=20.833
NC_035087.1	70370890	.	C	A	.	.	MAF_INRAE=1.667;MAF_USDA=8.235
NC_035087.1	70370895	.	A	C	.	.	MAF_INRAE=1.667;MAF_USDA=7.059
NC_035087.1	70371082	.	G	A	.	.	MAF_INRAE=5.263
NC_035087.1	70371139	.	C	T	.	.	MAF_INRAE=21.519;MAF_USDA=35.882
NC_035087.1	70371145	.	A	T	.	.	MAF_USDA=5.294
NC_035087.1	70371252	.	C	T	.	.	MAF_INRAE=26.316;MAF_USDA=18.235
NC_035087.1	70371449	.	G	A	.	.	MAF_INRAE=26.316;MAF_USDA=35.882
NC_035087.1	70371492	.	G	A	.	.	MAF_INRAE=5.263
NC_035087.1	70371575	.	C	A	.	.	MAF_USDA=1.639
NC_035087.1	70371692	.	A	T	.	.	MAF_INRAE=9.167;MAF_USDA=7.059
NC_035087.1	70371756	.	T	C	.	.	MAF_INRAE=30.38;MAF_USDA=39.412
NC_035087.1	70371792	.	G	A	.	.	MAF_INRAE=36.076;MAF_USDA=24.706
NC_035087.1	70371824	.	C	A	.	.	MAF_INRAE=34.81;MAF_USDA=49.412
NC_035087.1	70371904	.	G	T	.	.	MAF_INRAE=2.5;MAF_USDA=3.279
NC_035087.1	70371917	.	A	T	.	.	MAF_USDA=2.459
NC_035087.1	70371983	.	T	C	.	.	MAF_USDA=3.279
NC_035087.1	70372046	.	T	G	.	.	MAF_INRAE=2.5;MAF_USDA=3.279
NC_035087.1	70372067	.	C	A	.	.	MAF_USDA=2.083
NC_035087.1	70372068	.	C	A	.	.	MAF_USDA=2.083
NC_035087.1	70372105	.	G	T	.	.	MAF_INRAE=19.62;MAF_USDA=18.235
NC_035087.1	70372126	.	G	A	.	.	MAF_USDA=6.25
NC_035087.1	70372131	.	A	T	.	.	MAF_INRAE=5.833
NC_035087.1	70372140	.	C	G	.	.	MAF_INRAE=40.506;MAF_USDA=15.294
NC_035087.1	70372183	.	G	A	.	.	MAF_USDA=4.118
NC_035087.1	70372184	.	C	A	.	.	MAF_USDA=4.118
NC_035087.1	70372242	.	A	G	.	.	MAF_USDA=1.639
NC_035087.1	70372348	.	G	T	.	.	MAF_INRAE=5.0;MAF_USDA=5.738
NC_035087.1	70372440	.	C	A	.	.	MAF_USDA=1.639
NC_035087.1	70372447	.	T	C	.	.	MAF_INRAE=18.987;MAF_USDA=15.294
NC_035087.1	70372451	.	T	C	.	.	MAF_INRAE=31.579
NC_035087.1	70372478	.	C	T	.	.	MAF_INRAE=5.263;MAF_USDA=2.941
NC_035087.1	70372547	.	T	A	.	.	MAF_INRAE=9.167;MAF_USDA=9.412
NC_035087.1	70372589	.	C	T	.	.	MAF_USDA=1.639
NC_035087.1	70372597	.	T	C	.	.	MAF_INRAE=19.62;MAF_USDA=18.235
NC_035087.1	70372608	.	G	T	.	.	MAF_USDA=1.639
NC_035087.1	70372653	.	A	C	.	.	MAF_INRAE=19.62;MAF_USDA=19.412
NC_035087.1	70372697	.	A	C	.	.	MAF_INRAE=5.0;MAF_USDA=5.738
NC_035087.1	70372813	.	T	C	.	.	MAF_INRAE=9.494;MAF_USDA=12.353
NC_035087.1	70372868	.	G	A	.	.	MAF_INRAE=8.228;MAF_USDA=12.353
NC_035087.1	70372963	.	A	G	.	.	MAF_INRAE=5.263;MAF_USDA=7.059
NC_035087.1	70372988	.	A	C	.	.	MAF_USDA=2.459
NC_035087.1	70373021	.	A	C	.	.	MAF_INRAE=10.526;MAF_USDA=33.529
NC_035087.1	70373059	.	C	T	.	.	MAF_USDA=1.639
NC_035087.1	70373233	.	C	T	.	.	MAF_INRAE=5.0
NC_035087.1	70373307	.	T	C	.	.	MAF_USDA=3.279
NC_035087.1	70373356	.	A	G	.	.	MAF_INRAE=19.62;MAF_USDA=24.706
NC_035087.1	70373375	.	A	C	.	.	MAF_INRAE=15.823;MAF_USDA=20.588
NC_035087.1	70373490	.	C	T	.	.	MAF_USDA=3.279
NC_035087.1	70373603	.	G	A	.	.	MAF_INRAE=17.089;MAF_USDA=14.118
NC_035087.1	70373628	.	A	T	.	.	MAF_USDA=5.738
NC_035087.1	70373633	.	A	C	.	.	MAF_USDA=4.918
NC_035087.1	70373686	.	T	C	.	.	MAF_INRAE=10.0;MAF_USDA=2.459
NC_035087.1	70373814	.	A	T	.	.	MAF_INRAE=10.833;MAF_USDA=1.176
NC_035087.1	70373829	.	C	A	.	.	MAF_INRAE=11.667;MAF_USDA=42.353
NC_035087.1	70373832	.	A	T	.	.	MAF_INRAE=5.833
NC_035087.1	70373915	.	C	A	.	.	MAF_USDA=4.118
NC_035087.1	70373916	.	C	T	.	.	MAF_INRAE=17.722;MAF_USDA=14.118
NC_035087.1	70373930	.	A	G	.	.	MAF_INRAE=2.5;MAF_USDA=3.279
NC_035087.1	70373959	.	C	A	.	.	MAF_USDA=4.918
NC_035087.1	70374030	.	G	A	.	.	MAF_USDA=4.098
NC_035087.1	70374217	.	C	A	.	.	MAF_USDA=1.639
NC_035087.1	70374658	.	G	T	.	.	MAF_USDA=4.098
NC_035087.1	70374717	.	A	C	.	.	MAF_USDA=3.279
NC_035087.1	70374723	.	A	T	.	.	MAF_USDA=1.639
NC_035087.1	70374805	.	C	T	.	.	MAF_USDA=1.639
NC_035087.1	70375030	.	A	C	.	.	MAF_USDA=1.639
NC_035087.1	70375046	.	G	C	.	.	MAF_INRAE=17.722;MAF_USDA=14.706
NC_035087.1	70375072	.	C	A	.	.	MAF_INRAE=2.5;MAF_USDA=6.557
NC_035087.1	70375077	.	A	G	.	.	MAF_INRAE=4.167;MAF_USDA=1.639
NC_035087.1	70375093	.	G	T	.	.	MAF_INRAE=5.263
NC_035087.1	70375168	.	C	T	.	.	MAF_INRAE=17.722;MAF_USDA=14.706
NC_035087.1	70375216	.	A	G	.	.	MAF_INRAE=16.456;MAF_USDA=14.118
NC_035087.1	70375217	.	C	G	.	.	MAF_INRAE=13.333;MAF_USDA=13.529
NC_035087.1	70375218	.	C	T	.	.	MAF_INRAE=13.333;MAF_USDA=13.529
NC_035087.1	70375257	.	G	T	.	.	MAF_INRAE=5.263
NC_035087.1	70375358	.	A	C	.	.	MAF_USDA=1.639
NC_035087.1	70375383	.	G	C	.	.	MAF_USDA=1.639
NC_035087.1	70375409	.	G	A	.	.	MAF_USDA=6.557
NC_035087.1	70375412	.	A	G	.	.	MAF_INRAE=25.949;MAF_USDA=23.529
NC_035087.1	70375435	.	A	C	.	.	MAF_USDA=11.765
NC_035087.1	70375569	.	G	A	.	.	MAF_USDA=15.294
NC_035087.1	70375721	.	T	G	.	.	MAF_INRAE=26.582;MAF_USDA=22.941
NC_035087.1	70375722	.	T	C	.	.	MAF_INRAE=25.0;MAF_USDA=22.941
NC_035087.1	70375735	.	G	T	.	.	MAF_USDA=14.706
NC_035087.1	70375840	.	G	A	.	.	MAF_USDA=3.279
NC_035087.1	70375862	.	C	T	.	.	MAF_INRAE=25.316;MAF_USDA=23.529
NC_035087.1	70375965	.	A	T	.	.	MAF_USDA=1.639
NC_035087.1	70375983	.	C	T	.	.	MAF_USDA=2.353
NC_035087.1	70376059	.	A	G	.	.	MAF_USDA=1.639
NC_035087.1	70376075	.	T	A	.	.	MAF_USDA=4.098
NC_035087.1	70376085	.	G	A	.	.	MAF_USDA=9.836
NC_035087.1	70376098	.	A	G	.	.	MAF_INRAE=24.684;MAF_USDA=37.5
NC_035087.1	70376123	.	C	A	.	.	MAF_USDA=1.639
NC_035087.1	70376203	.	C	A	.	.	MAF_INRAE=13.333;MAF_USDA=11.176
NC_035087.1	70376229	.	C	T	.	.	MAF_USDA=35.882
NC_035087.1	70376230	.	G	A	.	.	MAF_USDA=25.0
NC_035087.1	70376246	.	G	T	.	.	MAF_INRAE=26.316
NC_035087.1	70376248	.	C	A	.	.	MAF_USDA=32.353
NC_035087.1	70376256	.	A	G	.	.	MAF_INRAE=12.5
NC_035087.1	70376260	.	C	T	.	.	MAF_USDA=19.412
NC_035087.1	70376292	.	G	A	.	.	MAF_INRAE=1.667
NC_035087.1	70376352	.	A	G	.	.	MAF_USDA=1.639
NC_035087.1	70376358	.	C	T	.	.	MAF_INRAE=9.167;MAF_USDA=11.765
NC_035087.1	70376360	.	T	G	.	.	MAF_USDA=2.459
NC_035087.1	70376385	.	G	T	.	.	MAF_USDA=6.25
NC_035087.1	70376446	.	T	C	.	.	MAF_USDA=11.176
NC_035087.1	70376507	.	C	T	.	.	MAF_USDA=13.333
NC_035087.1	70376628	.	A	G	.	.	MAF_USDA=1.667
NC_035087.1	70376650	.	G	A	.	.	MAF_USDA=2.381
NC_035087.1	70376698	.	T	G	.	.	MAF_USDA=12.353
NC_035087.1	70376700	.	A	G	.	.	MAF_USDA=2.459
NC_035087.1	70376707	.	G	A	.	.	MAF_USDA=3.279
NC_035087.1	70376723	.	T	G	.	.	MAF_USDA=43.529
NC_035087.1	70376819	.	T	C	.	.	MAF_INRAE=47.368;MAF_USDA=40.0
NC_035087.1	70376873	.	G	A	.	.	MAF_INRAE=12.658;MAF_USDA=7.647
NC_035087.1	70377029	.	C	T	.	.	MAF_USDA=2.459
NC_035087.1	70377103	.	G	A	.	.	MAF_INRAE=47.468;MAF_USDA=46.471
NC_035087.1	70377244	.	C	A	.	.	MAF_INRAE=26.582;MAF_USDA=12.353
NC_035087.1	70377270	.	A	T	.	.	MAF_INRAE=5.0
NC_035087.1	70377272	.	G	A	.	.	MAF_INRAE=47.468;MAF_USDA=34.706
NC_035087.1	70377284	.	G	A	.	.	MAF_USDA=1.639
NC_035087.1	70377376	.	G	A	.	.	MAF_USDA=4.098
NC_035087.1	70377404	.	A	C	.	.	MAF_USDA=3.279
NC_035087.1	70377493	.	C	A	.	.	MAF_INRAE=10.833;MAF_USDA=18.235
NC_035087.1	70377522	.	T	A	.	.	MAF_USDA=4.098
NC_035087.1	70377568	.	G	A	.	.	MAF_USDA=2.459
NC_035087.1	70377630	.	C	T	.	.	MAF_INRAE=15.833;MAF_USDA=22.941
NC_035087.1	70377734	.	A	C	.	.	MAF_INRAE=5.263;MAF_USDA=2.459
NC_035087.1	70377739	.	C	T	.	.	MAF_USDA=3.279
NC_035087.1	70377740	.	A	T	.	.	MAF_INRAE=2.5;MAF_USDA=4.118
NC_035087.1	70377830	.	C	G	.	.	MAF_USDA=5.294
NC_035087.1	70377868	.	C	T	.	.	MAF_INRAE=17.5;MAF_USDA=21.765
NC_035087.1	70377921	.	G	T	.	.	MAF_INRAE=9.167;MAF_USDA=7.377
NC_035087.1	70378049	.	A	G	.	.	MAF_USDA=3.279
NC_035087.1	70378141	.	C	G	.	.	MAF_USDA=3.279
NC_035087.1	70378457	.	C	T	.	.	MAF_INRAE=1.667;MAF_USDA=4.098
NC_035087.1	70378474	.	A	T	.	.	MAF_USDA=2.459
NC_035087.1	70378510	.	T	G	.	.	MAF_INRAE=12.5;MAF_USDA=34.706
NC_035087.1	70378567	.	T	A	.	.	MAF_INRAE=5.0
NC_035087.1	70378615	.	A	T	.	.	MAF_USDA=3.279
NC_035087.1	70378634	.	T	A	.	.	MAF_INRAE=11.667;MAF_USDA=31.176
NC_035087.1	70378635	.	C	T	.	.	MAF_INRAE=11.667;MAF_USDA=31.176
NC_035087.1	70378673	.	C	T	.	.	MAF_INRAE=11.667;MAF_USDA=30.588
NC_035087.1	70378698	.	G	A	.	.	MAF_USDA=1.639
NC_035087.1	70378705	.	C	T	.	.	MAF_INRAE=22.152;MAF_USDA=15.294
NC_035087.1	70378706	.	G	A	.	.	MAF_INRAE=11.667;MAF_USDA=30.588
NC_035087.1	70378758	.	A	G	.	.	MAF_USDA=3.529
NC_035087.1	70378769	.	A	G	.	.	MAF_USDA=3.279
NC_035087.1	70378786	.	C	A	.	.	MAF_INRAE=11.667;MAF_USDA=31.176
NC_035087.1	70378813	.	G	C	.	.	MAF_INRAE=11.667;MAF_USDA=31.176
NC_035087.1	70378836	.	C	T	.	.	MAF_USDA=2.459
NC_035087.1	70378837	.	G	A	.	.	MAF_USDA=4.918
NC_035087.1	70378908	.	A	C	.	.	MAF_INRAE=1.667
NC_035087.1	70378924	.	G	A	.	.	MAF_INRAE=10.833;MAF_USDA=32.941
NC_035087.1	70378932	.	C	T	.	.	MAF_USDA=2.459
NC_035087.1	70378996	.	G	A	.	.	MAF_INRAE=1.667;MAF_USDA=4.098
NC_035087.1	70379053	.	G	A	.	.	MAF_INRAE=1.667;MAF_USDA=7.377
NC_035087.1	70379061	.	G	A	.	.	MAF_INRAE=11.667;MAF_USDA=31.765
NC_035087.1	70379117	.	A	C	.	.	MAF_USDA=2.459
NC_035087.1	70379186	.	C	A	.	.	MAF_INRAE=24.051;MAF_USDA=28.824
NC_035087.1	70379188	.	G	T	.	.	MAF_USDA=6.25
NC_035087.1	70379210	.	C	T	.	.	MAF_USDA=10.588
NC_035087.1	70379279	.	T	A	.	.	MAF_USDA=27.381
NC_035087.1	70379280	.	A	T	.	.	MAF_USDA=1.639
NC_035087.1	70380660	.	C	A	.	.	MAF_USDA=2.353
NC_035087.1	70380681	.	G	T	.	.	MAF_USDA=4.706
NC_035087.1	70380722	.	T	C	.	.	MAF_USDA=47.059
NC_035087.1	70380727	.	T	C	.	.	MAF_USDA=44.706
NC_035087.1	70380730	.	T	C	.	.	MAF_USDA=15.294
NC_035087.1	70380731	.	G	A	.	.	MAF_USDA=41.176
NC_035087.1	70380741	.	G	T	.	.	MAF_USDA=1.639
NC_035087.1	70380754	.	T	A	.	.	MAF_USDA=9.836
NC_035087.1	70380765	.	T	A	.	.	MAF_USDA=8.824
NC_035087.1	70380797	.	C	G	.	.	MAF_USDA=15.882
NC_035087.1	70380842	.	G	A	.	.	MAF_USDA=6.557
NC_035087.1	70380858	.	T	G	.	.	MAF_USDA=31.176
NC_035087.1	70380928	.	T	G	.	.	MAF_USDA=27.083
NC_035087.1	70380946	.	A	G	.	.	MAF_USDA=27.083
NC_035087.1	70380947	.	T	A	.	.	MAF_USDA=25.0
NC_035087.1	70381094	.	C	A	.	.	MAF_USDA=8.333
NC_035087.1	70381320	.	T	G	.	.	MAF_USDA=34.706
NC_035087.1	70381322	.	A	T	.	.	MAF_USDA=34.118
NC_035087.1	70381330	.	A	G	.	.	MAF_USDA=48.235
NC_035087.1	70381347	.	G	T	.	.	MAF_USDA=45.882
NC_035087.1	70381394	.	A	G	.	.	MAF_INRAE=15.789;MAF_USDA=2.353
NC_035087.1	70381429	.	T	A	.	.	MAF_USDA=2.459
NC_035087.1	70381511	.	A	C	.	.	MAF_USDA=3.529
NC_035087.1	70381513	.	A	C	.	.	MAF_USDA=15.294
NC_035087.1	70381579	.	T	G	.	.	MAF_USDA=4.918
NC_035087.1	70381583	.	G	A	.	.	MAF_USDA=8.197
NC_035087.1	70381687	.	T	C	.	.	MAF_USDA=9.016
NC_035087.1	70381751	.	C	T	.	.	MAF_USDA=8.333
NC_035087.1	70381792	.	T	C	.	.	MAF_USDA=1.639
NC_035087.1	70381798	.	T	G	.	.	MAF_USDA=3.279
NC_035087.1	70381801	.	A	T	.	.	MAF_USDA=3.279
NC_035087.1	70381802	.	C	T	.	.	MAF_USDA=4.098
NC_035087.1	70381806	.	C	T	.	.	MAF_USDA=3.279
NC_035087.1	70381821	.	G	A	.	.	MAF_INRAE=2.5;MAF_USDA=4.098
NC_035087.1	70381835	.	T	G	.	.	MAF_USDA=14.583
NC_035087.1	70381836	.	C	T	.	.	MAF_USDA=14.118
NC_035087.1	70381848	.	G	T	.	.	MAF_USDA=1.639
NC_035087.1	70381851	.	T	A	.	.	MAF_USDA=1.639
NC_035087.1	70381860	.	G	A	.	.	MAF_USDA=14.754
NC_035087.1	70381864	.	T	C	.	.	MAF_USDA=25.0
NC_035087.1	70381885	.	G	T	.	.	MAF_USDA=27.976
NC_035087.1	70381886	.	C	T	.	.	MAF_USDA=20.833
NC_035087.1	70381895	.	A	G	.	.	MAF_USDA=6.034
NC_035087.1	70381914	.	C	T	.	.	MAF_USDA=25.0
NC_035087.1	70381917	.	T	C	.	.	MAF_USDA=39.583
NC_035087.1	70381979	.	G	C	.	.	MAF_USDA=14.583
NC_035087.1	70381990	.	T	A	.	.	MAF_USDA=10.656
NC_035087.1	70381998	.	G	T	.	.	MAF_USDA=14.706
NC_035087.1	70382001	.	T	A	.	.	MAF_USDA=14.706
NC_035087.1	70382014	.	T	G	.	.	MAF_USDA=2.941
NC_035087.1	70382029	.	G	C	.	.	MAF_USDA=10.417
NC_035087.1	70382040	.	A	T	.	.	MAF_USDA=17.213
NC_035087.1	70382064	.	G	T	.	.	MAF_USDA=40.588
NC_035087.1	70382216	.	A	G	.	.	MAF_INRAE=1.667
NC_035087.1	70382221	.	T	C	.	.	MAF_USDA=2.459
NC_035087.1	70382320	.	T	C	.	.	MAF_INRAE=2.5;MAF_USDA=4.098
NC_035087.1	70382325	.	G	A	.	.	MAF_INRAE=5.0;MAF_USDA=6.471
NC_035087.1	70382332	.	G	T	.	.	MAF_INRAE=1.667
NC_035087.1	70382335	.	C	A	.	.	MAF_USDA=8.197
NC_035087.1	70382338	.	T	G	.	.	MAF_USDA=1.639
NC_035087.1	70382347	.	T	C	.	.	MAF_INRAE=9.167;MAF_USDA=15.294
NC_035087.1	70382368	.	G	A	.	.	MAF_INRAE=22.152;MAF_USDA=17.857
NC_035087.1	70382404	.	T	C	.	.	MAF_INRAE=5.263
NC_035087.1	70382418	.	G	C	.	.	MAF_USDA=2.459
NC_035087.1	70382446	.	T	C	.	.	MAF_USDA=4.918
NC_035087.1	70382447	.	T	C	.	.	MAF_USDA=4.918
NC_035087.1	70382532	.	G	A	.	.	MAF_INRAE=1.667
NC_035087.1	70382547	.	T	C	.	.	MAF_INRAE=47.468;MAF_USDA=44.706
NC_035087.1	70382567	.	T	C	.	.	MAF_USDA=1.765
NC_035087.1	70382615	.	T	A	.	.	MAF_INRAE=1.667
NC_035087.1	70382708	.	G	A	.	.	MAF_INRAE=22.152;MAF_USDA=20.0
NC_035087.1	70382993	.	C	A	.	.	MAF_INRAE=43.671;MAF_USDA=38.235
NC_035087.1	70383038	.	C	A	.	.	MAF_INRAE=2.5;MAF_USDA=3.279
NC_035087.1	70383229	.	G	A	.	.	MAF_INRAE=23.418;MAF_USDA=25.882
NC_035087.1	70383271	.	G	C	.	.	MAF_USDA=2.459
NC_035087.1	70383298	.	A	C	.	.	MAF_INRAE=44.304;MAF_USDA=24.118
NC_035087.1	70383310	.	G	C	.	.	MAF_USDA=4.098
NC_035087.1	70383375	.	A	G	.	.	MAF_INRAE=2.5;MAF_USDA=12.353
NC_035087.1	70383381	.	G	T	.	.	MAF_INRAE=23.418;MAF_USDA=11.475
NC_035087.1	70383426	.	C	A	.	.	MAF_USDA=3.279
NC_035087.1	70383437	.	T	C	.	.	MAF_INRAE=21.519;MAF_USDA=26.786
NC_035087.1	70383455	.	A	C	.	.	MAF_USDA=5.833
NC_035087.1	70383560	.	C	A	.	.	MAF_USDA=3.279
NC_035087.1	70383591	.	A	G	.	.	MAF_INRAE=30.38;MAF_USDA=40.588
NC_035087.1	70383627	.	T	C	.	.	MAF_INRAE=5.0;MAF_USDA=3.279
NC_035087.1	70383652	.	T	A	.	.	MAF_INRAE=22.152;MAF_USDA=14.706
NC_035087.1	70383754	.	C	T	.	.	MAF_USDA=2.459
NC_035087.1	70383800	.	G	A	.	.	MAF_USDA=4.118
NC_035087.1	70383848	.	C	T	.	.	MAF_INRAE=21.519;MAF_USDA=14.706
NC_035087.1	70383920	.	A	T	.	.	MAF_INRAE=44.304;MAF_USDA=22.941
NC_035087.1	70383938	.	G	T	.	.	MAF_INRAE=29.747;MAF_USDA=40.588
NC_035087.1	70383966	.	T	C	.	.	MAF_USDA=2.083
NC_035087.1	70384012	.	C	A	.	.	MAF_INRAE=30.38
NC_035087.1	70384013	.	T	G	.	.	MAF_INRAE=21.519
NC_035087.1	70384115	.	C	A	.	.	MAF_USDA=3.279
NC_035087.1	70384139	.	C	T	.	.	MAF_INRAE=29.114;MAF_USDA=47.059
NC_035087.1	70384193	.	T	C	.	.	MAF_USDA=4.706
NC_035087.1	70384238	.	C	T	.	.	MAF_INRAE=5.0;MAF_USDA=5.738
NC_035087.1	70384252	.	C	A	.	.	MAF_INRAE=43.038
NC_035087.1	70384253	.	A	G	.	.	MAF_INRAE=31.646;MAF_USDA=43.529
NC_035087.1	70384297	.	G	T	.	.	MAF_USDA=3.279
NC_035087.1	70384298	.	A	G	.	.	MAF_INRAE=30.38;MAF_USDA=42.941
NC_035087.1	70384325	.	A	C	.	.	MAF_INRAE=1.667;MAF_USDA=8.235
NC_035087.1	70384359	.	A	T	.	.	MAF_USDA=1.639
NC_035087.1	70384418	.	C	A	.	.	MAF_INRAE=43.038;MAF_USDA=22.941
NC_035087.1	70384436	.	A	G	.	.	MAF_USDA=4.706
NC_035087.1	70384626	.	T	G	.	.	MAF_INRAE=29.114;MAF_USDA=45.833
NC_035087.1	70384665	.	G	T	.	.	MAF_USDA=9.836
NC_035087.1	70384683	.	T	C	.	.	MAF_USDA=13.69
NC_035087.1	70384707	.	C	T	.	.	MAF_INRAE=22.785;MAF_USDA=32.609
NC_035087.1	70384731	.	G	A	.	.	MAF_USDA=1.639
NC_035087.1	70384756	.	A	T	.	.	MAF_INRAE=22.152;MAF_USDA=14.881
NC_035087.1	70384775	.	T	C	.	.	MAF_USDA=1.639
NC_035087.1	70384918	.	A	C	.	.	MAF_INRAE=9.167;MAF_USDA=5.357
NC_035087.1	70384922	.	G	A	.	.	MAF_INRAE=24.684;MAF_USDA=26.786
NC_035087.1	70384947	.	C	T	.	.	MAF_INRAE=2.5;MAF_USDA=4.098
NC_035087.1	70385013	.	G	A	.	.	MAF_INRAE=1.667;MAF_USDA=10.119
NC_035087.1	70385030	.	T	C	.	.	MAF_USDA=4.098
NC_035087.1	70385181	.	T	C	.	.	MAF_INRAE=4.167;MAF_USDA=3.279
NC_035087.1	70385203	.	T	C	.	.	MAF_USDA=3.279
NC_035087.1	70385212	.	A	T	.	.	MAF_INRAE=15.823;MAF_USDA=8.929
NC_035087.1	70385222	.	G	A	.	.	MAF_INRAE=2.5;MAF_USDA=13.095
NC_035087.1	70385225	.	G	T	.	.	MAF_INRAE=2.5;MAF_USDA=12.5
NC_035087.1	70385290	.	G	A	.	.	MAF_INRAE=2.5;MAF_USDA=6.557
NC_035087.1	70385299	.	C	A	.	.	MAF_INRAE=4.167;MAF_USDA=3.279
NC_035087.1	70385311	.	C	T	.	.	MAF_INRAE=31.013;MAF_USDA=42.857
NC_035087.1	70385347	.	C	T	.	.	MAF_INRAE=1.667;MAF_USDA=5.357
NC_035087.1	70385456	.	C	G	.	.	MAF_INRAE=30.38;MAF_USDA=42.262
NC_035087.1	70385566	.	A	T	.	.	MAF_USDA=5.738
NC_035087.1	70385639	.	G	T	.	.	MAF_INRAE=30.38;MAF_USDA=45.238
NC_035087.1	70385640	.	A	G	.	.	MAF_INRAE=31.667;MAF_USDA=45.833
NC_035087.1	70385665	.	A	T	.	.	MAF_INRAE=4.167;MAF_USDA=3.279
NC_035087.1	70385680	.	C	A	.	.	MAF_USDA=2.459
NC_035087.1	70385689	.	C	A	.	.	MAF_INRAE=1.667;MAF_USDA=9.524
NC_035087.1	70385697	.	T	G	.	.	MAF_INRAE=4.167;MAF_USDA=3.279
NC_035087.1	70385701	.	G	T	.	.	MAF_USDA=5.738
NC_035087.1	70385724	.	T	G	.	.	MAF_INRAE=30.38;MAF_USDA=41.667
NC_035087.1	70385732	.	G	C	.	.	MAF_INRAE=44.304;MAF_USDA=25.0
NC_035087.1	70385751	.	T	A	.	.	MAF_INRAE=1.667;MAF_USDA=10.119
NC_035087.1	70385753	.	C	T	.	.	MAF_INRAE=31.013;MAF_USDA=42.262
NC_035087.1	70386001	.	A	G	.	.	MAF_INRAE=2.5;MAF_USDA=3.012
NC_035087.1	70386043	.	A	G	.	.	MAF_USDA=4.167
NC_035087.1	70386169	.	G	T	.	.	MAF_USDA=12.5
NC_035087.1	70386244	.	A	T	.	.	MAF_USDA=1.639
NC_035087.1	70386255	.	A	T	.	.	MAF_USDA=4.706
NC_035087.1	70386285	.	C	T	.	.	MAF_INRAE=17.089;MAF_USDA=10.0
NC_035087.1	70386295	.	G	A	.	.	MAF_USDA=2.459
NC_035087.1	70386344	.	C	T	.	.	MAF_USDA=1.639
NC_035087.1	70386375	.	C	T	.	.	MAF_INRAE=1.667;MAF_USDA=11.765
NC_035087.1	70386469	.	T	A	.	.	MAF_USDA=1.639
NC_035087.1	70386552	.	G	C	.	.	MAF_INRAE=9.167;MAF_USDA=5.738
NC_035087.1	70386624	.	A	T	.	.	MAF_USDA=3.279
NC_035087.1	70386637	.	C	A	.	.	MAF_USDA=2.083
NC_035087.1	70386663	.	G	T	.	.	MAF_USDA=1.639
NC_035087.1	70386720	.	C	A	.	.	MAF_USDA=7.377
NC_035087.1	70386741	.	T	C	.	.	MAF_INRAE=4.167;MAF_USDA=2.459
NC_035087.1	70386778	.	C	T	.	.	MAF_USDA=2.353
NC_035087.1	70386851	.	A	G	.	.	MAF_INRAE=2.5;MAF_USDA=7.377
NC_035087.1	70386923	.	C	A	.	.	MAF_INRAE=33.544;MAF_USDA=38.235
NC_035087.1	70386939	.	G	A	.	.	MAF_USDA=2.459
NC_035087.1	70387113	.	C	A	.	.	MAF_USDA=5.294
NC_035087.1	70387136	.	C	T	.	.	MAF_USDA=4.918
NC_035087.1	70387311	.	A	C	.	.	MAF_USDA=1.639
NC_035087.1	70387312	.	A	G	.	.	MAF_USDA=1.639
NC_035087.1	70387383	.	G	T	.	.	MAF_USDA=3.279
NC_035087.1	70387439	.	C	A	.	.	MAF_INRAE=4.167;MAF_USDA=4.098
NC_035087.1	70387460	.	C	T	.	.	MAF_INRAE=2.5;MAF_USDA=6.557
NC_035087.1	70387487	.	C	T	.	.	MAF_INRAE=9.167;MAF_USDA=5.882
NC_035087.1	70387492	.	G	A	.	.	MAF_INRAE=26.582;MAF_USDA=48.235
NC_035087.1	70387508	.	G	C	.	.	MAF_USDA=6.25
NC_035087.1	70387510	.	G	T	.	.	MAF_USDA=6.25
NC_035087.1	70387527	.	T	A	.	.	MAF_INRAE=2.5;MAF_USDA=5.833
NC_035087.1	70387529	.	G	A	.	.	MAF_INRAE=2.5;MAF_USDA=5.738
NC_035087.1	70387538	.	C	T	.	.	MAF_INRAE=15.823;MAF_USDA=8.824
NC_035087.1	70387551	.	T	C	.	.	MAF_INRAE=27.215;MAF_USDA=50.0
NC_035087.1	70387591	.	C	A	.	.	MAF_INRAE=3.333
NC_035087.1	70387729	.	G	A	.	.	MAF_USDA=3.279
NC_035087.1	70387814	.	C	T	.	.	MAF_USDA=3.279
NC_035087.1	70387820	.	C	T	.	.	MAF_INRAE=22.152;MAF_USDA=14.706
NC_035087.1	70387877	.	T	A	.	.	MAF_INRAE=32.278;MAF_USDA=43.529
NC_035087.1	70387979	.	C	G	.	.	MAF_INRAE=27.215
NC_035087.1	70387997	.	A	T	.	.	MAF_USDA=4.098
NC_035087.1	70388057	.	G	A	.	.	MAF_INRAE=22.152;MAF_USDA=14.706
NC_035087.1	70388122	.	T	G	.	.	MAF_USDA=2.459
NC_035087.1	70388140	.	C	A	.	.	MAF_INRAE=22.152;MAF_USDA=15.882
NC_035087.1	70388265	.	C	T	.	.	MAF_INRAE=22.152;MAF_USDA=15.882
NC_035087.1	70388312	.	G	T	.	.	MAF_USDA=6.557
NC_035087.1	70388318	.	T	G	.	.	MAF_INRAE=1.667
NC_035087.1	70388332	.	G	A	.	.	MAF_USDA=2.459
NC_035087.1	70388404	.	C	A	.	.	MAF_USDA=3.39
NC_035087.1	70388413	.	C	A	.	.	MAF_USDA=3.39
NC_035087.1	70388458	.	G	A	.	.	MAF_INRAE=44.304;MAF_USDA=25.904
NC_035087.1	70388463	.	A	G	.	.	MAF_USDA=4.237
NC_035087.1	70388532	.	G	T	.	.	MAF_USDA=3.279
NC_035087.1	70388535	.	T	A	.	.	MAF_USDA=2.459
NC_035087.1	70388565	.	C	T	.	.	MAF_USDA=1.639
NC_035087.1	70388583	.	T	C	.	.	MAF_USDA=3.279
NC_035087.1	70388597	.	A	G	.	.	MAF_USDA=4.098
NC_035087.1	70388610	.	A	C	.	.	MAF_USDA=4.098
NC_035087.1	70388664	.	G	A	.	.	MAF_USDA=3.333
NC_035087.1	70388678	.	C	T	.	.	MAF_INRAE=2.5;MAF_USDA=4.167
NC_035087.1	70388782	.	A	T	.	.	MAF_USDA=2.976
NC_035087.1	70388898	.	C	T	.	.	MAF_INRAE=22.152;MAF_USDA=15.06
NC_035087.1	70388933	.	T	G	.	.	MAF_USDA=5.488
NC_035087.1	70389031	.	T	C	.	.	MAF_INRAE=5.263
NC_035087.1	70389045	.	C	T	.	.	MAF_INRAE=25.316;MAF_USDA=40.0
NC_035087.1	70389052	.	A	G	.	.	MAF_USDA=2.5
NC_035087.1	70389074	.	T	A	.	.	MAF_INRAE=4.167;MAF_USDA=3.39
NC_035087.1	70389099	.	T	A	.	.	MAF_INRAE=22.152;MAF_USDA=31.25
NC_035087.1	70389130	.	C	T	.	.	MAF_INRAE=43.333;MAF_USDA=23.214
NC_035087.1	70389134	.	C	G	.	.	MAF_USDA=6.25
NC_035087.1	70389138	.	C	A	.	.	MAF_USDA=1.667
NC_035087.1	70389233	.	T	A	.	.	MAF_USDA=4.31
NC_035087.1	70389234	.	A	C	.	.	MAF_USDA=4.31
NC_035087.1	70389244	.	T	A	.	.	MAF_INRAE=2.5;MAF_USDA=3.049
NC_035087.1	70389253	.	T	G	.	.	MAF_USDA=1.724
NC_035087.1	70389320	.	A	C	.	.	MAF_USDA=4.268
NC_035087.1	70389348	.	G	C	.	.	MAF_USDA=1.667
NC_035087.1	70389362	.	C	A	.	.	MAF_USDA=3.571
NC_035087.1	70389379	.	C	A	.	.	MAF_INRAE=1.667
NC_035087.1	70389407	.	T	G	.	.	MAF_INRAE=39.241;MAF_USDA=19.643
NC_035087.1	70389421	.	T	C	.	.	MAF_INRAE=20.0
NC_035087.1	70391693	.	C	G	.	.	MAF_INRAE=2.5;MAF_USDA=4.918
NC_035087.1	70391699	.	A	C	.	.	MAF_INRAE=2.5;MAF_USDA=2.941
NC_035087.1	70391739	.	C	G	.	.	MAF_USDA=1.639
NC_035087.1	70391799	.	C	A	.	.	MAF_INRAE=35.833;MAF_USDA=39.881
NC_035087.1	70391821	.	T	G	.	.	MAF_USDA=2.083
NC_035087.1	70391842	.	A	C	.	.	MAF_INRAE=2.5;MAF_USDA=2.353
NC_035087.1	70391848	.	G	A	.	.	MAF_USDA=8.333
NC_035087.1	70391856	.	C	T	.	.	MAF_INRAE=13.291;MAF_USDA=8.235
NC_035087.1	70391875	.	C	T	.	.	MAF_USDA=2.459
NC_035087.1	70391877	.	C	A	.	.	MAF_INRAE=2.5;MAF_USDA=11.765
NC_035087.1	70391898	.	A	G	.	.	MAF_USDA=1.639
NC_035087.1	70391973	.	C	A	.	.	MAF_INRAE=48.101;MAF_USDA=35.294
NC_035087.1	70391983	.	A	C	.	.	MAF_USDA=3.279
NC_035087.1	70391985	.	T	A	.	.	MAF_USDA=3.279
NC_035087.1	70392025	.	G	C	.	.	MAF_INRAE=44.304;MAF_USDA=23.529
NC_035087.1	70392055	.	G	T	.	.	MAF_INRAE=44.304;MAF_USDA=23.529
NC_035087.1	70392056	.	G	C	.	.	MAF_INRAE=2.5
NC_035087.1	70392155	.	G	T	.	.	MAF_USDA=3.279
NC_035087.1	70392229	.	T	C	.	.	MAF_USDA=3.279
NC_035087.1	70392298	.	T	A	.	.	MAF_USDA=4.098
NC_035087.1	70392312	.	C	A	.	.	MAF_INRAE=1.667
NC_035087.1	70392318	.	G	T	.	.	MAF_INRAE=2.5;MAF_USDA=12.941
NC_035087.1	70392378	.	A	G	.	.	MAF_USDA=4.706
NC_035087.1	70392381	.	C	A	.	.	MAF_USDA=1.639
NC_035087.1	70392397	.	G	T	.	.	MAF_INRAE=2.5;MAF_USDA=4.098
NC_035087.1	70392405	.	A	T	.	.	MAF_INRAE=43.038;MAF_USDA=23.529
NC_035087.1	70392406	.	G	C	.	.	MAF_USDA=2.459
NC_035087.1	70392530	.	G	T	.	.	MAF_USDA=2.459
NC_035087.1	70392535	.	C	T	.	.	MAF_INRAE=22.152;MAF_USDA=14.706
NC_035087.1	70392597	.	G	A	.	.	MAF_USDA=4.098
NC_035087.1	70392626	.	C	T	.	.	MAF_INRAE=1.667;MAF_USDA=12.353
NC_035087.1	70392677	.	G	T	.	.	MAF_INRAE=1.667;MAF_USDA=3.279
NC_035087.1	70392803	.	G	A	.	.	MAF_USDA=2.459
NC_035087.1	70392815	.	G	A	.	.	MAF_INRAE=9.167;MAF_USDA=6.471
NC_035087.1	70392853	.	A	T	.	.	MAF_INRAE=42.405;MAF_USDA=23.529
NC_035087.1	70392886	.	G	A	.	.	MAF_USDA=2.459
NC_035087.1	70392900	.	T	A	.	.	MAF_USDA=2.459
NC_035087.1	70392901	.	T	G	.	.	MAF_USDA=2.459
NC_035087.1	70392902	.	T	C	.	.	MAF_USDA=2.459
NC_035087.1	70392955	.	A	T	.	.	MAF_INRAE=4.167;MAF_USDA=3.279
NC_035087.1	70392978	.	T	G	.	.	MAF_INRAE=4.167;MAF_USDA=3.279
NC_035087.1	70393121	.	A	G	.	.	MAF_USDA=1.639
NC_035087.1	70393134	.	G	T	.	.	MAF_INRAE=2.5;MAF_USDA=12.353
NC_035087.1	70393181	.	C	T	.	.	MAF_USDA=3.279
NC_035087.1	70393209	.	G	A	.	.	MAF_INRAE=5.263
NC_035087.1	70393262	.	A	C	.	.	MAF_INRAE=14.557;MAF_USDA=1.765
NC_035087.1	70393294	.	T	A	.	.	MAF_USDA=2.459
NC_035087.1	70393347	.	C	A	.	.	MAF_INRAE=2.5;MAF_USDA=11.765
NC_035087.1	70393357	.	G	C	.	.	MAF_USDA=1.639
NC_035087.1	70393384	.	G	A	.	.	MAF_INRAE=1.667
NC_035087.1	70393413	.	C	T	.	.	MAF_USDA=2.353
NC_035087.1	70393416	.	C	T	.	.	MAF_USDA=2.459
NC_035087.1	70393419	.	G	T	.	.	MAF_USDA=1.639
NC_035087.1	70393483	.	T	A	.	.	MAF_USDA=2.353
NC_035087.1	70393494	.	G	A	.	.	MAF_USDA=1.667
NC_035087.1	70393510	.	G	T	.	.	MAF_INRAE=9.167;MAF_USDA=6.548
NC_035087.1	70393528	.	C	T	.	.	MAF_INRAE=40.506;MAF_USDA=14.881
NC_035087.1	70393539	.	A	G	.	.	MAF_INRAE=14.557;MAF_USDA=2.083
NC_035087.1	70393584	.	A	C	.	.	MAF_INRAE=22.152;MAF_USDA=14.706
NC_035087.1	70393647	.	G	A	.	.	MAF_USDA=1.639
NC_035087.1	70393698	.	G	A	.	.	MAF_INRAE=2.5;MAF_USDA=6.557
NC_035087.1	70393707	.	A	T	.	.	MAF_USDA=2.459
NC_035087.1	70393806	.	C	G	.	.	MAF_USDA=4.918
NC_035087.1	70393875	.	T	C	.	.	MAF_USDA=3.279
NC_035087.1	70393966	.	A	G	.	.	MAF_INRAE=5.0;MAF_USDA=5.738
NC_035087.1	70394039	.	C	A	.	.	MAF_INRAE=1.667;MAF_USDA=6.557
NC_035087.1	70394091	.	A	G	.	.	MAF_USDA=1.639
NC_035087.1	70394152	.	C	A	.	.	MAF_USDA=4.098
NC_035087.1	70394189	.	G	A	.	.	MAF_INRAE=5.263
NC_035087.1	70394192	.	C	G	.	.	MAF_INRAE=4.167;MAF_USDA=2.459
NC_035087.1	70394219	.	T	G	.	.	MAF_USDA=3.279
NC_035087.1	70394228	.	A	G	.	.	MAF_INRAE=2.5;MAF_USDA=12.353
NC_035087.1	70394236	.	T	C	.	.	MAF_USDA=2.459
NC_035087.1	70394349	.	C	T	.	.	MAF_USDA=1.639
NC_035087.1	70394361	.	T	G	.	.	MAF_INRAE=26.582;MAF_USDA=49.412
NC_035087.1	70394368	.	T	A	.	.	MAF_USDA=1.639
NC_035087.1	70394378	.	G	C	.	.	MAF_INRAE=1.667;MAF_USDA=4.918
NC_035087.1	70394382	.	T	G	.	.	MAF_USDA=4.098
NC_035087.1	70394402	.	A	G	.	.	MAF_INRAE=17.722;MAF_USDA=9.412
NC_035087.1	70394428	.	A	T	.	.	MAF_INRAE=4.167;MAF_USDA=4.098
NC_035087.1	70394455	.	A	C	.	.	MAF_INRAE=27.215;MAF_USDA=46.471
NC_035087.1	70394588	.	T	C	.	.	MAF_INRAE=44.304;MAF_USDA=23.529
NC_035087.1	70394626	.	T	G	.	.	MAF_USDA=2.459
NC_035087.1	70394645	.	G	C	.	.	MAF_USDA=1.639
NC_035087.1	70394689	.	CATCAAATCAAATCA	CATCAAATCAAATCC	.	.	MAF_USDA=2.083
NC_035087.1	70394703	.	A	C	.	.	MAF_INRAE=9.167
NC_035087.1	70394708	.	T	G	.	.	MAF_INRAE=44.304;MAF_USDA=31.25
NC_035087.1	70394767	.	C	T	.	.	MAF_USDA=1.639
NC_035087.1	70394778	.	G	A	.	.	MAF_USDA=1.639
NC_035087.1	70394787	.	G	A	.	.	MAF_INRAE=15.823;MAF_USDA=7.647
NC_035087.1	70394799	.	G	A	.	.	MAF_INRAE=14.557;MAF_USDA=7.059
NC_035087.1	70394842	.	C	A	.	.	MAF_USDA=2.459
NC_035087.1	70394879	.	T	A	.	.	MAF_USDA=19.565
NC_035087.1	70395020	.	G	T	.	.	MAF_USDA=3.279
NC_035087.1	70395026	.	G	T	.	.	MAF_INRAE=5.263
NC_035087.1	70395030	.	T	G	.	.	MAF_USDA=5.738
NC_035087.1	70395094	.	G	A	.	.	MAF_INRAE=2.632
NC_035087.1	70395301	.	G	A	.	.	MAF_USDA=2.459
NC_035087.1	70395368	.	G	T	.	.	MAF_USDA=1.639
NC_035087.1	70395586	.	G	A	.	.	MAF_USDA=5.294
NC_035087.1	70395640	.	T	G	.	.	MAF_INRAE=25.949;MAF_USDA=47.647
NC_035087.1	70395666	.	C	A	.	.	MAF_USDA=8.197
NC_035087.1	70395668	.	A	T	.	.	MAF_USDA=8.197
NC_035087.1	70395702	.	T	G	.	.	MAF_INRAE=1.667
NC_035087.1	70396089	.	C	T	.	.	MAF_INRAE=1.667
NC_035087.1	70396155	.	T	A	.	.	MAF_USDA=4.167
NC_035087.1	70396160	.	T	G	.	.	MAF_INRAE=4.167
NC_035087.1	70396194	.	C	T	.	.	MAF_USDA=3.279
NC_035087.1	70396215	.	G	T	.	.	MAF_INRAE=2.5;MAF_USDA=3.529
NC_035087.1	70396247	.	G	C	.	.	MAF_USDA=1.765
NC_035087.1	70396263	.	G	C	.	.	MAF_USDA=10.0
NC_035087.1	70396270	.	A	G	.	.	MAF_INRAE=5.0
NC_035087.1	70396271	.	T	G	.	.	MAF_INRAE=5.0;MAF_USDA=4.098
NC_035087.1	70396288	.	G	A	.	.	MAF_USDA=2.459
NC_035087.1	70396369	.	T	G	.	.	MAF_INRAE=4.167;MAF_USDA=2.459
NC_035087.1	70396434	.	G	T	.	.	MAF_USDA=3.333
NC_035087.1	70396435	.	C	A	.	.	MAF_USDA=3.333
NC_035087.1	70396495	.	T	C	.	.	MAF_INRAE=6.667;MAF_USDA=6.471
NC_035087.1	70396521	.	G	A	.	.	MAF_INRAE=26.316;MAF_USDA=14.706
NC_035087.1	70396583	.	C	T	.	.	MAF_INRAE=9.167;MAF_USDA=4.762
NC_035087.1	70396589	.	A	G	.	.	MAF_INRAE=39.873;MAF_USDA=17.857
NC_035087.1	70396594	.	C	T	.	.	MAF_INRAE=43.671;MAF_USDA=41.667
NC_035087.1	70396619	.	C	G	.	.	MAF_INRAE=44.304;MAF_USDA=22.353
NC_035087.1	70396693	.	G	A	.	.	MAF_USDA=1.639
NC_035087.1	70396769	.	T	C	.	.	MAF_INRAE=49.367;MAF_USDA=32.353
NC_035087.1	70396770	.	T	A	.	.	MAF_INRAE=50.0;MAF_USDA=30.0
NC_035087.1	70396773	.	G	T	.	.	MAF_INRAE=40.506;MAF_USDA=17.647
NC_035087.1	70396776	.	C	A	.	.	MAF_INRAE=43.333;MAF_USDA=21.765
NC_035087.1	70396838	.	C	T	.	.	MAF_INRAE=1.667;MAF_USDA=4.918
NC_035087.1	70396850	.	A	G	.	.	MAF_INRAE=1.667;MAF_USDA=5.738
NC_035087.1	70396876	.	G	T	.	.	MAF_INRAE=9.167;MAF_USDA=6.471
NC_035087.1	70396886	.	C	T	.	.	MAF_INRAE=9.167;MAF_USDA=4.706
NC_035087.1	70396946	.	C	A	.	.	MAF_INRAE=4.167
NC_035087.1	70396957	.	A	C	.	.	MAF_INRAE=34.81;MAF_USDA=37.5
NC_035087.1	70396971	.	A	G	.	.	MAF_INRAE=34.177;MAF_USDA=26.087
NC_035087.1	70396972	.	A	G	.	.	MAF_INRAE=30.0;MAF_USDA=35.417
NC_035087.1	70396982	.	A	T	.	.	MAF_INRAE=25.0;MAF_USDA=31.25
NC_035087.1	70396992	.	G	A	.	.	MAF_INRAE=24.167
NC_035087.1	70396995	.	A	T	.	.	MAF_INRAE=24.167;MAF_USDA=21.739
NC_035087.1	70397019	.	A	G	.	.	MAF_USDA=29.167
NC_035087.1	70397020	.	G	T	.	.	MAF_USDA=29.167
NC_035087.1	70397078	.	A	G	.	.	MAF_USDA=6.557
NC_035087.1	70397113	.	G	T	.	.	MAF_INRAE=2.5;MAF_USDA=10.0
NC_035087.1	70397126	.	A	T	.	.	MAF_USDA=2.459
NC_035087.1	70397193	.	A	G	.	.	MAF_INRAE=5.0
NC_035087.1	70397205	.	C	T	.	.	MAF_USDA=2.459
NC_035087.1	70397235	.	G	T	.	.	MAF_INRAE=1.667
NC_035087.1	70397253	.	C	T	.	.	MAF_INRAE=20.833;MAF_USDA=29.167
NC_035087.1	70397254	.	A	T	.	.	MAF_INRAE=20.833;MAF_USDA=29.167
NC_035087.1	70397284	.	G	A	.	.	MAF_INRAE=22.152;MAF_USDA=15.882
NC_035087.1	70397290	.	G	A	.	.	MAF_USDA=8.197
NC_035087.1	70397394	.	A	G	.	.	MAF_USDA=4.098
NC_035087.1	70397408	.	G	A	.	.	MAF_USDA=2.459
NC_035087.1	70397418	.	G	A	.	.	MAF_INRAE=17.089;MAF_USDA=9.412
NC_035087.1	70397419	.	C	G	.	.	MAF_USDA=1.639
NC_035087.1	70397428	.	C	A	.	.	MAF_INRAE=5.0
NC_035087.1	70397456	.	T	C	.	.	MAF_USDA=1.639
NC_035087.1	70397458	.	C	T	.	.	MAF_USDA=1.639
NC_035087.1	70397459	.	G	A	.	.	MAF_INRAE=1.667
NC_035087.1	70397474	.	G	A	.	.	MAF_INRAE=22.152;MAF_USDA=17.059
NC_035087.1	70397476	.	A	C	.	.	MAF_USDA=1.639
NC_035087.1	70397483	.	T	G	.	.	MAF_USDA=1.639
NC_035087.1	70397512	.	G	A	.	.	MAF_USDA=1.639
NC_035087.1	70397544	.	C	T	.	.	MAF_INRAE=48.734;MAF_USDA=42.941
NC_035087.1	70397581	.	T	A	.	.	MAF_USDA=1.639
NC_035087.1	70397585	.	T	A	.	.	MAF_INRAE=2.5;MAF_USDA=9.524
NC_035087.1	70397591	.	C	T	.	.	MAF_INRAE=5.833
NC_035087.1	70397618	.	G	A	.	.	MAF_USDA=7.377
NC_035087.1	70397673	.	G	A	.	.	MAF_INRAE=44.937;MAF_USDA=43.75
NC_035087.1	70397682	.	C	T	.	.	MAF_USDA=2.083
NC_035087.1	70397727	.	T	A	.	.	MAF_USDA=8.197
NC_035087.1	70397745	.	G	A	.	.	MAF_USDA=7.377
NC_035087.1	70397748	.	G	A	.	.	MAF_INRAE=9.167;MAF_USDA=6.471
NC_035087.1	70397783	.	C	A	.	.	MAF_USDA=5.738
NC_035087.1	70397805	.	A	T	.	.	MAF_INRAE=14.557;MAF_USDA=6.471
NC_035087.1	70397889	.	C	A	.	.	MAF_INRAE=2.5;MAF_USDA=11.176
NC_035087.1	70397920	.	G	A	.	.	MAF_USDA=5.882
NC_035087.1	70397930	.	A	C	.	.	MAF_INRAE=25.316;MAF_USDA=30.0
NC_035087.1	70398005	.	T	G	.	.	MAF_USDA=8.235
NC_035087.1	70398045	.	C	A	.	.	MAF_INRAE=17.722;MAF_USDA=11.176
NC_035087.1	70398059	.	A	G	.	.	MAF_INRAE=4.167;MAF_USDA=3.279
NC_035087.1	70398073	.	T	C	.	.	MAF_INRAE=1.667
NC_035087.1	70398084	.	G	T	.	.	MAF_USDA=1.639
NC_035087.1	70398142	.	A	G	.	.	MAF_USDA=2.459
NC_035087.1	70398189	.	C	G	.	.	MAF_INRAE=25.949;MAF_USDA=42.941
NC_035087.1	70398215	.	G	A	.	.	MAF_USDA=2.459
NC_035087.1	70398265	.	G	A	.	.	MAF_USDA=1.639
NC_035087.1	70398272	.	C	T	.	.	MAF_INRAE=5.0;MAF_USDA=3.279
NC_035087.1	70398277	.	G	T	.	.	MAF_USDA=4.098
NC_035087.1	70398349	.	T	C	.	.	MAF_INRAE=5.0
NC_035087.1	70398388	.	T	C	.	.	MAF_INRAE=4.167;MAF_USDA=3.279
NC_035087.1	70398410	.	A	C	.	.	MAF_INRAE=22.152;MAF_USDA=14.706
NC_035087.1	70398440	.	A	C	.	.	MAF_USDA=2.459
NC_035087.1	70398442	.	A	G	.	.	MAF_USDA=2.459
NC_035087.1	70398443	.	C	T	.	.	MAF_USDA=2.459
NC_035087.1	70398445	.	A	T	.	.	MAF_USDA=2.459
NC_035087.1	70398450	.	A	G	.	.	MAF_USDA=2.459
NC_035087.1	70398454	.	T	A	.	.	MAF_USDA=2.459
NC_035087.1	70398477	.	T	C	.	.	MAF_INRAE=9.167;MAF_USDA=4.706
NC_035087.1	70398498	.	A	T	.	.	MAF_USDA=6.557
NC_035087.1	70398515	.	T	A	.	.	MAF_USDA=4.098
NC_035087.1	70398595	.	T	G	.	.	MAF_INRAE=8.333;MAF_USDA=7.059
NC_035087.1	70398627	.	A	G	.	.	MAF_USDA=27.083
NC_035087.1	70398630	.	G	T	.	.	MAF_INRAE=30.833
NC_035087.1	70398631	.	G	A	.	.	MAF_USDA=27.083
NC_035087.1	70398632	.	G	A	.	.	MAF_USDA=27.083
NC_035087.1	70398715	.	T	A	.	.	MAF_USDA=1.639
NC_035087.1	70398752	.	G	T	.	.	MAF_INRAE=5.833
NC_035087.1	70398783	.	C	A	.	.	MAF_USDA=4.237
NC_035087.1	70398834	.	T	G	.	.	MAF_INRAE=28.481;MAF_USDA=46.386
NC_035087.1	70398898	.	C	T	.	.	MAF_INRAE=5.0
NC_035087.1	70399040	.	A	T	.	.	MAF_INRAE=4.167;MAF_USDA=1.667
NC_035087.1	70399073	.	G	T	.	.	MAF_INRAE=26.316
NC_035087.1	70399149	.	C	T	.	.	MAF_USDA=4.237
NC_035087.1	70399343	.	C	T	.	.	MAF_USDA=2.459
NC_035087.1	70399415	.	C	A	.	.	MAF_USDA=7.377
NC_035087.1	70399437	.	C	T	.	.	MAF_USDA=1.639
NC_035087.1	70399462	.	C	A	.	.	MAF_USDA=4.118
NC_035087.1	70399491	.	T	G	.	.	MAF_INRAE=41.139;MAF_USDA=13.529
NC_035087.1	70399498	.	A	T	.	.	MAF_INRAE=17.089;MAF_USDA=8.824
NC_035087.1	70399607	.	C	A	.	.	MAF_INRAE=15.789;MAF_USDA=8.333
NC_035087.1	70399636	.	G	A	.	.	MAF_USDA=3.279
NC_035087.1	70399637	.	G	A	.	.	MAF_USDA=2.459
NC_035087.1	70399643	.	T	C	.	.	MAF_INRAE=49.367;MAF_USDA=27.059
NC_035087.1	70399705	.	T	C	.	.	MAF_USDA=3.279
NC_035087.1	70399786	.	C	G	.	.	MAF_USDA=2.459
NC_035087.1	70399844	.	G	C	.	.	MAF_INRAE=2.5;MAF_USDA=15.294
NC_035087.1	70399942	.	G	T	.	.	MAF_USDA=1.639
NC_035087.1	70400089	.	T	C	.	.	MAF_USDA=3.279
NC_035087.1	70400092	.	G	T	.	.	MAF_USDA=3.279
NC_035087.1	70400113	.	T	G	.	.	MAF_USDA=3.279
NC_035087.1	70400184	.	C	T	.	.	MAF_USDA=4.098
NC_035087.1	70400190	.	C	A	.	.	MAF_INRAE=48.101;MAF_USDA=26.471
NC_035087.1	70400209	.	T	A	.	.	MAF_USDA=6.557
NC_035087.1	70400298	.	T	G	.	.	MAF_INRAE=2.5;MAF_USDA=15.294
NC_035087.1	70400430	.	T	C	.	.	MAF_INRAE=22.152;MAF_USDA=14.706
NC_035087.1	70400437	.	A	C	.	.	MAF_INRAE=30.38;MAF_USDA=44.118
NC_035087.1	70400453	.	T	C	.	.	MAF_INRAE=30.38;MAF_USDA=41.176
NC_035087.1	70400522	.	C	T	.	.	MAF_INRAE=21.519;MAF_USDA=14.706
NC_035087.1	70400546	.	G	A	.	.	MAF_USDA=1.639
NC_035087.1	70400564	.	G	T	.	.	MAF_USDA=3.279
NC_035087.1	70400570	.	T	C	.	.	MAF_USDA=1.639
NC_035087.1	70400576	.	T	C	.	.	MAF_INRAE=4.167;MAF_USDA=4.918
NC_035087.1	70400581	.	C	T	.	.	MAF_USDA=4.118
NC_035087.1	70400589	.	T	A	.	.	MAF_USDA=8.197
NC_035087.1	70400627	.	T	C	.	.	MAF_USDA=4.098
NC_035087.1	70400681	.	G	C	.	.	MAF_INRAE=2.5;MAF_USDA=6.557
NC_035087.1	70400726	.	A	T	.	.	MAF_INRAE=22.152;MAF_USDA=14.706
NC_035087.1	70400752	.	C	A	.	.	MAF_USDA=1.639
NC_035087.1	70400802	.	T	C	.	.	MAF_INRAE=9.167;MAF_USDA=4.706
NC_035087.1	70400804	.	T	C	.	.	MAF_USDA=4.918
NC_035087.1	70400869	.	G	T	.	.	MAF_INRAE=30.38;MAF_USDA=44.118
NC_035087.1	70400919	.	A	T	.	.	MAF_USDA=6.25
NC_035087.1	70400959	.	G	T	.	.	MAF_INRAE=22.152;MAF_USDA=15.294
NC_035087.1	70400976	.	G	A	.	.	MAF_INRAE=30.38;MAF_USDA=42.353
NC_035087.1	70401023	.	C	A	.	.	MAF_USDA=1.639
NC_035087.1	70401040	.	A	G	.	.	MAF_USDA=3.279
NC_035087.1	70401062	.	G	T	.	.	MAF_INRAE=22.152;MAF_USDA=15.882
NC_035087.1	70401066	.	T	C	.	.	MAF_INRAE=5.263
NC_035087.1	70401070	.	A	C	.	.	MAF_INRAE=31.667;MAF_USDA=43.529
NC_035087.1	70401116	.	T	C	.	.	MAF_INRAE=29.747;MAF_USDA=41.176
NC_035087.1	70401125	.	T	G	.	.	MAF_INRAE=30.38;MAF_USDA=40.588
NC_035087.1	70401136	.	C	T	.	.	MAF_USDA=3.279
NC_035087.1	70401138	.	C	T	.	.	MAF_INRAE=30.38;MAF_USDA=40.588
NC_035087.1	70401148	.	A	T	.	.	MAF_INRAE=30.38;MAF_USDA=40.588
NC_035087.1	70401231	.	C	T	.	.	MAF_USDA=1.765
NC_035087.1	70401237	.	T	C	.	.	MAF_INRAE=5.263
NC_035087.1	70401238	.	A	G	.	.	MAF_INRAE=31.667;MAF_USDA=42.353
NC_035087.1	70401297	.	G	A	.	.	MAF_INRAE=30.38;MAF_USDA=27.083
NC_035087.1	70401308	.	G	A	.	.	MAF_INRAE=30.38;MAF_USDA=45.294
NC_035087.1	70401317	.	T	G	.	.	MAF_USDA=1.639
NC_035087.1	70401338	.	T	A	.	.	MAF_USDA=1.639
NC_035087.1	70401345	.	T	C	.	.	MAF_USDA=1.639
NC_035087.1	70401426	.	T	C	.	.	MAF_INRAE=4.167;MAF_USDA=3.279
NC_035087.1	70401432	.	T	A	.	.	MAF_INRAE=2.5;MAF_USDA=12.941
NC_035087.1	70401449	.	G	A	.	.	MAF_USDA=5.0
NC_035087.1	70401457	.	C	T	.	.	MAF_USDA=5.952
NC_035087.1	70401585	.	T	A	.	.	MAF_INRAE=28.481;MAF_USDA=45.294
NC_035087.1	70401611	.	A	G	.	.	MAF_USDA=6.25
NC_035087.1	70401629	.	C	T	.	.	MAF_USDA=3.279
NC_035087.1	70401653	.	C	T	.	.	MAF_INRAE=15.19;MAF_USDA=8.824
NC_035087.1	70401819	.	T	A	.	.	MAF_INRAE=5.833
NC_035087.1	70401852	.	A	C	.	.	MAF_INRAE=8.333;MAF_USDA=3.279
NC_035087.1	70402570	.	T	C	.	.	MAF_USDA=28.235
NC_035087.1	70402594	.	C	T	.	.	MAF_INRAE=15.789;MAF_USDA=38.235
NC_035087.1	70402651	.	C	A	.	.	MAF_USDA=1.639
NC_035087.1	70402666	.	G	T	.	.	MAF_INRAE=5.0;MAF_USDA=6.557
NC_035087.1	70402751	.	T	C	.	.	MAF_INRAE=6.667;MAF_USDA=6.557
NC_035087.1	70402915	.	G	A	.	.	MAF_INRAE=37.975;MAF_USDA=37.647
NC_035087.1	70402976	.	G	A	.	.	MAF_INRAE=1.667
NC_035087.1	70402979	.	G	T	.	.	MAF_INRAE=28.481;MAF_USDA=11.765
NC_035087.1	70402984	.	C	T	.	.	MAF_INRAE=37.342;MAF_USDA=42.353
NC_035087.1	70403007	.	A	T	.	.	MAF_USDA=3.279
NC_035087.1	70403008	.	G	T	.	.	MAF_INRAE=25.949;MAF_USDA=7.059
NC_035087.1	70403009	.	A	C	.	.	MAF_INRAE=31.667;MAF_USDA=23.529
NC_035087.1	70403012	.	A	G	.	.	MAF_INRAE=40.833;MAF_USDA=37.059
NC_035087.1	70403013	.	T	C	.	.	MAF_USDA=1.176
NC_035087.1	70403025	.	C	T	.	.	MAF_USDA=4.167
NC_035087.1	70403118	.	C	A	.	.	MAF_USDA=31.25
NC_035087.1	70403123	.	T	A	.	.	MAF_INRAE=37.342;MAF_USDA=31.25
NC_035087.1	70403129	.	A	C	.	.	MAF_INRAE=37.342;MAF_USDA=36.471
NC_035087.1	70403134	.	C	A	.	.	MAF_USDA=10.656
NC_035087.1	70403206	.	C	T	.	.	MAF_INRAE=1.667
NC_035087.1	70403208	.	C	G	.	.	MAF_USDA=3.279
NC_035087.1	70403238	.	T	G	.	.	MAF_INRAE=37.342;MAF_USDA=39.412
NC_035087.1	70403273	.	C	T	.	.	MAF_USDA=1.639
NC_035087.1	70403323	.	A	G	.	.	MAF_USDA=1.639
NC_035087.1	70403341	.	C	T	.	.	MAF_USDA=4.918
NC_035087.1	70403487	.	T	A	.	.	MAF_INRAE=25.949;MAF_USDA=9.412
NC_035087.1	70403513	.	C	T	.	.	MAF_INRAE=25.949;MAF_USDA=11.176
NC_035087.1	70403574	.	G	T	.	.	MAF_USDA=1.639
NC_035087.1	70403582	.	G	A	.	.	MAF_INRAE=4.43;MAF_USDA=7.647
NC_035087.1	70403896	.	C	A	.	.	MAF_INRAE=4.167;MAF_USDA=1.639
NC_035087.1	70403902	.	G	T	.	.	MAF_INRAE=38.608;MAF_USDA=35.294
NC_035087.1	70404071	.	C	A	.	.	MAF_INRAE=38.608;MAF_USDA=35.294
NC_035087.1	70404089	.	A	G	.	.	MAF_USDA=4.098
NC_035087.1	70404112	.	C	A	.	.	MAF_INRAE=37.342;MAF_USDA=40.0
NC_035087.1	70404203	.	G	A	.	.	MAF_INRAE=38.608;MAF_USDA=35.294
NC_035087.1	70404236	.	A	C	.	.	MAF_INRAE=5.263;MAF_USDA=6.25
NC_035087.1	70404350	.	T	C	.	.	MAF_INRAE=1.667;MAF_USDA=6.25
NC_035087.1	70404370	.	C	T	.	.	MAF_INRAE=4.43;MAF_USDA=8.929
NC_035087.1	70404381	.	T	G	.	.	MAF_USDA=4.098
NC_035087.1	70404457	.	C	T	.	.	MAF_INRAE=4.43;MAF_USDA=6.471
NC_035087.1	70404461	.	T	C	.	.	MAF_USDA=4.098
NC_035087.1	70404521	.	A	G	.	.	MAF_USDA=4.098
NC_035087.1	70404524	.	T	C	.	.	MAF_USDA=8.197
NC_035087.1	70404589	.	G	A	.	.	MAF_USDA=2.459
NC_035087.1	70404610	.	A	G	.	.	MAF_USDA=7.377
NC_035087.1	70404625	.	T	C	.	.	MAF_USDA=4.098
NC_035087.1	70404630	.	A	T	.	.	MAF_USDA=4.918
NC_035087.1	70404634	.	A	G	.	.	MAF_USDA=4.098
NC_035087.1	70404672	.	T	G	.	.	MAF_INRAE=5.263;MAF_USDA=8.197
NC_035087.1	70404828	.	A	T	.	.	MAF_INRAE=5.263
NC_035087.1	70404834	.	A	G	.	.	MAF_INRAE=38.608;MAF_USDA=34.118
NC_035087.1	70404957	.	G	T	.	.	MAF_USDA=2.941
NC_035087.1	70404972	.	A	C	.	.	MAF_INRAE=35.443;MAF_USDA=41.176
NC_035087.1	70404976	.	T	C	.	.	MAF_INRAE=43.333;MAF_USDA=47.647
NC_035087.1	70405063	.	C	T	.	.	MAF_INRAE=2.5;MAF_USDA=4.098
NC_035087.1	70405075	.	C	T	.	.	MAF_USDA=2.353
NC_035087.1	70405129	.	C	T	.	.	MAF_INRAE=37.342;MAF_USDA=38.235
NC_035087.1	70405190	.	A	C	.	.	MAF_USDA=1.639
NC_035087.1	70405191	.	C	T	.	.	MAF_USDA=4.918
NC_035087.1	70405252	.	T	C	.	.	MAF_INRAE=37.342;MAF_USDA=35.294
NC_035087.1	70405419	.	C	A	.	.	MAF_INRAE=38.608;MAF_USDA=34.706
NC_035087.1	70405581	.	G	A	.	.	MAF_INRAE=5.063;MAF_USDA=6.471
NC_035087.1	70405628	.	T	C	.	.	MAF_INRAE=38.608;MAF_USDA=34.706
NC_035087.1	70405663	.	C	T	.	.	MAF_INRAE=25.949;MAF_USDA=8.824
NC_035087.1	70405753	.	T	A	.	.	MAF_USDA=3.279
NC_035087.1	70405754	.	T	A	.	.	MAF_INRAE=7.5
NC_035087.1	70405770	.	G	T	.	.	MAF_USDA=24.118
NC_035087.1	70405819	.	G	A	.	.	MAF_USDA=6.557
NC_035087.1	70405840	.	C	T	.	.	MAF_USDA=23.529
NC_035087.1	70405884	.	G	C	.	.	MAF_USDA=3.279
NC_035087.1	70405954	.	G	A	.	.	MAF_USDA=4.098
NC_035087.1	70405978	.	T	C	.	.	MAF_USDA=4.706
NC_035087.1	70405993	.	T	G	.	.	MAF_INRAE=1.667;MAF_USDA=6.471
NC_035087.1	70406025	.	C	T	.	.	MAF_INRAE=5.263
NC_035087.1	70406130	.	A	G	.	.	MAF_INRAE=28.481;MAF_USDA=11.176
NC_035087.1	70406143	.	G	A	.	.	MAF_INRAE=1.667;MAF_USDA=6.25
NC_035087.1	70406268	.	G	A	.	.	MAF_INRAE=38.608;MAF_USDA=35.294
NC_035087.1	70406279	.	A	C	.	.	MAF_INRAE=38.608;MAF_USDA=35.294
NC_035087.1	70406293	.	G	T	.	.	MAF_USDA=8.197
NC_035087.1	70406301	.	C	A	.	.	MAF_USDA=2.941
NC_035087.1	70406330	.	G	T	.	.	MAF_USDA=3.529
NC_035087.1	70406344	.	T	C	.	.	MAF_USDA=4.098
NC_035087.1	70406348	.	T	A	.	.	MAF_USDA=1.639
NC_035087.1	70406471	.	T	G	.	.	MAF_INRAE=9.167
NC_035087.1	70406489	.	C	A	.	.	MAF_USDA=16.667
NC_035087.1	70406514	.	A	T	.	.	MAF_USDA=2.083
NC_035087.1	70406547	.	T	C	.	.	MAF_INRAE=25.949;MAF_USDA=9.412
NC_035087.1	70406651	.	T	G	.	.	MAF_INRAE=39.241;MAF_USDA=35.294
NC_035087.1	70406691	.	A	G	.	.	MAF_USDA=2.459
NC_035087.1	70406696	.	T	G	.	.	MAF_INRAE=2.5
NC_035087.1	70406697	.	G	T	.	.	MAF_INRAE=32.5
NC_035087.1	70406699	.	C	A	.	.	MAF_INRAE=32.5
NC_035087.1	70406721	.	G	T	.	.	MAF_USDA=1.639
NC_035087.1	70406748	.	T	A	.	.	MAF_INRAE=38.608;MAF_USDA=35.294
NC_035087.1	70406750	.	A	T	.	.	MAF_USDA=2.941
NC_035087.1	70406785	.	A	C	.	.	MAF_USDA=2.941
NC_035087.1	70406787	.	G	T	.	.	MAF_USDA=4.118
NC_035087.1	70406880	.	G	A	.	.	MAF_USDA=14.706
NC_035087.1	70407042	.	G	T	.	.	MAF_USDA=4.118
NC_035087.1	70407168	.	T	C	.	.	MAF_INRAE=1.667;MAF_USDA=2.459
NC_035087.1	70407311	.	T	G	.	.	MAF_USDA=2.459
NC_035087.1	70407321	.	C	T	.	.	MAF_INRAE=28.481;MAF_USDA=11.765
NC_035087.1	70407410	.	G	A	.	.	MAF_INRAE=4.43;MAF_USDA=5.882
NC_035087.1	70407454	.	C	T	.	.	MAF_INRAE=1.667;MAF_USDA=1.639
NC_035087.1	70407471	.	G	A	.	.	MAF_INRAE=1.667;MAF_USDA=4.118
NC_035087.1	70407489	.	T	C	.	.	MAF_USDA=7.377
NC_035087.1	70407491	.	C	T	.	.	MAF_USDA=3.279
NC_035087.1	70407502	.	C	T	.	.	MAF_USDA=14.583
NC_035087.1	70407525	.	A	C	.	.	MAF_INRAE=8.861;MAF_USDA=48.824
NC_035087.1	70407554	.	A	C	.	.	MAF_USDA=8.197
NC_035087.1	70407629	.	C	A	.	.	MAF_USDA=2.459
NC_035087.1	70407644	.	A	G	.	.	MAF_USDA=2.083
NC_035087.1	70407671	.	G	A	.	.	MAF_USDA=1.639
NC_035087.1	70407804	.	G	A	.	.	MAF_USDA=5.738
NC_035087.1	70407828	.	A	C	.	.	MAF_USDA=7.377
NC_035087.1	70407921	.	C	A	.	.	MAF_INRAE=2.5;MAF_USDA=6.471
NC_035087.1	70408004	.	T	C	.	.	MAF_USDA=1.639
NC_035087.1	70408091	.	A	G	.	.	MAF_USDA=1.639
NC_035087.1	70408192	.	T	C	.	.	MAF_USDA=3.279
NC_035087.1	70408413	.	C	T	.	.	MAF_INRAE=5.263
NC_035087.1	70408429	.	C	T	.	.	MAF_INRAE=1.667;MAF_USDA=6.25
NC_035087.1	70408435	.	C	A	.	.	MAF_INRAE=36.709;MAF_USDA=27.083
NC_035087.1	70408493	.	G	C	.	.	MAF_USDA=4.918
NC_035087.1	70408608	.	T	G	.	.	MAF_INRAE=35.443;MAF_USDA=42.353
NC_035087.1	70408633	.	C	T	.	.	MAF_INRAE=2.5;MAF_USDA=4.098
NC_035087.1	70408679	.	G	T	.	.	MAF_INRAE=24.684;MAF_USDA=10.0
NC_035087.1	70408688	.	C	T	.	.	MAF_USDA=4.118
NC_035087.1	70408689	.	G	A	.	.	MAF_USDA=4.706
NC_035087.1	70408770	.	C	A	.	.	MAF_INRAE=5.696;MAF_USDA=6.25
NC_035087.1	70408807	.	C	A	.	.	MAF_USDA=4.098
NC_035087.1	70408815	.	T	A	.	.	MAF_USDA=4.118
NC_035087.1	70408904	.	G	A	.	.	MAF_INRAE=25.949;MAF_USDA=7.059
NC_035087.1	70408998	.	G	T	.	.	MAF_INRAE=5.263
NC_035087.1	70409094	.	C	T	.	.	MAF_USDA=5.0
NC_035087.1	70409101	.	A	G	.	.	MAF_INRAE=29.114;MAF_USDA=26.19
NC_035087.1	70409112	.	C	G	.	.	MAF_INRAE=2.5;MAF_USDA=19.412
NC_035087.1	70409213	.	T	G	.	.	MAF_USDA=6.25
NC_035087.1	70409264	.	A	C	.	.	MAF_INRAE=34.177;MAF_USDA=34.706
NC_035087.1	70409300	.	T	C	.	.	MAF_INRAE=1.667;MAF_USDA=6.25
NC_035087.1	70409301	.	A	G	.	.	MAF_INRAE=26.582;MAF_USDA=9.412
NC_035087.1	70409309	.	T	C	.	.	MAF_INRAE=29.747;MAF_USDA=10.0
NC_035087.1	70409356	.	T	G	.	.	MAF_INRAE=36.076;MAF_USDA=45.882
NC_035087.1	70409411	.	A	G	.	.	MAF_INRAE=2.532;MAF_USDA=6.25
NC_035087.1	70409479	.	G	A	.	.	MAF_USDA=2.083
NC_035087.1	70409494	.	G	A	.	.	MAF_INRAE=21.519;MAF_USDA=22.917
NC_035087.1	70409496	.	C	T	.	.	MAF_USDA=8.333
NC_035087.1	70409553	.	G	A	.	.	MAF_USDA=14.583
NC_035087.1	70409555	.	T	C	.	.	MAF_USDA=4.098
NC_035087.1	70409557	.	A	G	.	.	MAF_INRAE=15.833
NC_035087.1	70409577	.	A	G	.	.	MAF_USDA=32.353
NC_035087.1	70409585	.	A	G	.	.	MAF_INRAE=9.494;MAF_USDA=5.357
NC_035087.1	70409587	.	T	C	.	.	MAF_INRAE=1.667;MAF_USDA=6.25
NC_035087.1	70409642	.	C	A	.	.	MAF_INRAE=2.5;MAF_USDA=15.294
NC_035087.1	70409708	.	G	A	.	.	MAF_USDA=3.279
NC_035087.1	70409720	.	G	T	.	.	MAF_INRAE=31.013;MAF_USDA=48.235
NC_035087.1	70409787	.	G	T	.	.	MAF_USDA=2.083
NC_035087.1	70409789	.	C	T	.	.	MAF_USDA=2.083
NC_035087.1	70409791	.	G	C	.	.	MAF_USDA=2.083
NC_035087.1	70409929	.	T	G	.	.	MAF_INRAE=30.38;MAF_USDA=50.0
NC_035087.1	70409930	.	C	A	.	.	MAF_USDA=1.639
NC_035087.1	70409996	.	C	A	.	.	MAF_INRAE=15.19;MAF_USDA=3.529
NC_035087.1	70410007	.	C	T	.	.	MAF_USDA=3.529
NC_035087.1	70410104	.	G	A	.	.	MAF_USDA=2.5
NC_035087.1	70410175	.	G	T	.	.	MAF_INRAE=25.949;MAF_USDA=7.059
NC_035087.1	70410357	.	G	C	.	.	MAF_INRAE=31.646;MAF_USDA=50.0
NC_035087.1	70410367	.	T	C	.	.	MAF_INRAE=24.684;MAF_USDA=7.059
NC_035087.1	70410471	.	G	A	.	.	MAF_INRAE=31.646;MAF_USDA=47.059
NC_035087.1	70410553	.	A	T	.	.	MAF_INRAE=30.38;MAF_USDA=50.0
NC_035087.1	70410632	.	T	A	.	.	MAF_INRAE=37.342;MAF_USDA=42.941
NC_035087.1	70410651	.	A	G	.	.	MAF_USDA=1.639
NC_035087.1	70410665	.	A	G	.	.	MAF_INRAE=25.949;MAF_USDA=9.412
NC_035087.1	70410721	.	T	C	.	.	MAF_INRAE=14.557;MAF_USDA=1.765
NC_035087.1	70410723	.	G	A	.	.	MAF_INRAE=25.949;MAF_USDA=9.412
NC_035087.1	70410730	.	C	T	.	.	MAF_USDA=3.279
NC_035087.1	70410732	.	G	A	.	.	MAF_USDA=7.377
NC_035087.1	70410733	.	A	C	.	.	MAF_USDA=4.098
NC_035087.1	70410740	.	C	A	.	.	MAF_USDA=5.294
NC_035087.1	70410792	.	T	C	.	.	MAF_USDA=4.098
NC_035087.1	70410805	.	T	C	.	.	MAF_INRAE=2.5;MAF_USDA=15.294
NC_035087.1	70410808	.	C	A	.	.	MAF_USDA=2.353
NC_035087.1	70410819	.	A	G	.	.	MAF_INRAE=34.81;MAF_USDA=23.529
NC_035087.1	70410826	.	A	C	.	.	MAF_INRAE=2.5;MAF_USDA=14.706
NC_035087.1	70410881	.	G	A	.	.	MAF_USDA=2.083
NC_035087.1	70410955	.	A	C	.	.	MAF_INRAE=34.81;MAF_USDA=45.882
NC_035087.1	70410956	.	A	C	.	.	MAF_INRAE=5.696;MAF_USDA=4.118
NC_035087.1	70410959	.	T	G	.	.	MAF_USDA=4.118
NC_035087.1	70410968	.	A	C	.	.	MAF_INRAE=29.114;MAF_USDA=8.824
NC_035087.1	70410985	.	G	A	.	.	MAF_INRAE=5.263
NC_035087.1	70411013	.	G	T	.	.	MAF_USDA=4.918
NC_035087.1	70411078	.	G	A	.	.	MAF_USDA=2.459
NC_035087.1	70411093	.	G	A	.	.	MAF_USDA=3.279
NC_035087.1	70411166	.	C	G	.	.	MAF_INRAE=25.949;MAF_USDA=9.412
NC_035087.1	70411196	.	T	A	.	.	MAF_USDA=7.377
NC_035087.1	70411290	.	C	T	.	.	MAF_INRAE=35.443;MAF_USDA=24.118
NC_035087.1	70411354	.	T	G	.	.	MAF_INRAE=5.696;MAF_USDA=4.118
NC_035087.1	70411403	.	C	A	.	.	MAF_USDA=1.639
NC_035087.1	70411412	.	A	T	.	.	MAF_USDA=2.353
NC_035087.1	70411423	.	A	T	.	.	MAF_USDA=4.098
NC_035087.1	70411487	.	C	A	.	.	MAF_INRAE=5.696;MAF_USDA=5.882
NC_035087.1	70411613	.	T	A	.	.	MAF_USDA=4.918
NC_035087.1	70411663	.	C	T	.	.	MAF_USDA=4.167
NC_035087.1	70411671	.	A	T	.	.	MAF_USDA=3.279
NC_035087.1	70411727	.	G	T	.	.	MAF_USDA=1.639
NC_035087.1	70411819	.	A	T	.	.	MAF_INRAE=5.696;MAF_USDA=3.529
NC_035087.1	70411833	.	G	A	.	.	MAF_INRAE=36.076;MAF_USDA=23.529
NC_035087.1	70411835	.	T	G	.	.	MAF_INRAE=32.5;MAF_USDA=23.529
NC_035087.1	70412051	.	A	T	.	.	MAF_INRAE=31.646;MAF_USDA=48.824
NC_035087.1	70412069	.	C	T	.	.	MAF_USDA=4.098
NC_035087.1	70412077	.	G	C	.	.	MAF_USDA=1.639
NC_035087.1	70412119	.	C	G	.	.	MAF_USDA=2.459
NC_035087.1	70412132	.	C	T	.	.	MAF_INRAE=4.167;MAF_USDA=1.639
NC_035087.1	70412162	.	G	C	.	.	MAF_INRAE=28.481;MAF_USDA=8.824
NC_035087.1	70412166	.	G	A	.	.	MAF_USDA=6.557
NC_035087.1	70412170	.	C	T	.	.	MAF_USDA=7.377
NC_035087.1	70412233	.	C	G	.	.	MAF_USDA=3.279
NC_035087.1	70412318	.	C	G	.	.	MAF_USDA=2.083
NC_035087.1	70412398	.	G	A	.	.	MAF_USDA=3.39
NC_035087.1	70412422	.	A	T	.	.	MAF_INRAE=1.667
NC_035087.1	70412434	.	C	A	.	.	MAF_USDA=2.5
NC_035087.1	70412458	.	C	A	.	.	MAF_USDA=11.667
NC_035087.1	70412485	.	G	A	.	.	MAF_INRAE=2.5;MAF_USDA=14.706
NC_035087.1	70412551	.	T	A	.	.	MAF_USDA=6.557
NC_035087.1	70412556	.	C	A	.	.	MAF_INRAE=5.696;MAF_USDA=3.529
NC_035087.1	70412646	.	T	A	.	.	MAF_INRAE=5.263;MAF_USDA=2.459
NC_035087.1	70412682	.	C	T	.	.	MAF_INRAE=5.263;MAF_USDA=2.459
NC_035087.1	70412811	.	C	A	.	.	MAF_INRAE=5.263;MAF_USDA=2.459
NC_035087.1	70412830	.	A	C	.	.	MAF_USDA=4.167
NC_035087.1	70412870	.	T	C	.	.	MAF_USDA=2.083
NC_035087.1	70412888	.	A	C	.	.	MAF_USDA=3.279
NC_035087.1	70413010	.	G	A	.	.	MAF_INRAE=5.263;MAF_USDA=2.459
NC_035087.1	70413039	.	C	G	.	.	MAF_INRAE=21.053;MAF_USDA=47.059
NC_035087.1	70413077	.	G	A	.	.	MAF_USDA=4.167
NC_035087.1	70415287	.	G	A	.	.	MAF_USDA=22.917
NC_035087.1	70415413	.	G	T	.	.	MAF_USDA=1.639
NC_035087.1	70415431	.	G	T	.	.	MAF_USDA=1.639
NC_035087.1	70415434	.	C	A	.	.	MAF_USDA=1.639
NC_035087.1	70415454	.	T	C	.	.	MAF_USDA=2.459
NC_035087.1	70415465	.	A	G	.	.	MAF_USDA=2.459
NC_035087.1	70415498	.	G	T	.	.	MAF_INRAE=24.684;MAF_USDA=10.0
NC_035087.1	70415557	.	C	T	.	.	MAF_INRAE=41.667
NC_035087.1	70415575	.	A	T	.	.	MAF_USDA=4.098
NC_035087.1	70415576	.	T	G	.	.	MAF_INRAE=5.263;MAF_USDA=2.459
NC_035087.1	70415581	.	A	G	.	.	MAF_INRAE=36.842
NC_035087.1	70415595	.	A	T	.	.	MAF_USDA=4.167
NC_035087.1	70415651	.	T	A	.	.	MAF_INRAE=36.709;MAF_USDA=45.294
NC_035087.1	70415660	.	C	A	.	.	MAF_INRAE=5.263;MAF_USDA=2.459
NC_035087.1	70415706	.	T	G	.	.	MAF_INRAE=5.263;MAF_USDA=3.279
NC_035087.1	70415716	.	G	A	.	.	MAF_INRAE=1.667
NC_035087.1	70415783	.	G	T	.	.	MAF_INRAE=5.263;MAF_USDA=2.459
NC_035087.1	70415787	.	A	C	.	.	MAF_INRAE=2.5;MAF_USDA=19.412
NC_035087.1	70415792	.	A	C	.	.	MAF_USDA=1.639
NC_035087.1	70415794	.	T	C	.	.	MAF_INRAE=35.443;MAF_USDA=23.529
NC_035087.1	70415795	.	G	T	.	.	MAF_USDA=1.639
NC_035087.1	70415813	.	A	G	.	.	MAF_INRAE=1.667
NC_035087.1	70415935	.	T	A	.	.	MAF_INRAE=5.263
NC_035087.1	70415975	.	G	T	.	.	MAF_INRAE=5.696;MAF_USDA=3.529
NC_035087.1	70416005	.	A	G	.	.	MAF_INRAE=28.481;MAF_USDA=8.824
NC_035087.1	70416049	.	C	A	.	.	MAF_USDA=4.098
NC_035087.1	70416064	.	T	C	.	.	MAF_USDA=2.459
NC_035087.1	70416074	.	T	C	.	.	MAF_INRAE=29.114;MAF_USDA=11.475
NC_035087.1	70416083	.	C	A	.	.	MAF_USDA=2.459
NC_035087.1	70416142	.	G	A	.	.	MAF_INRAE=2.5;MAF_USDA=4.098
NC_035087.1	70416230	.	G	A	.	.	MAF_USDA=3.529
NC_035087.1	70416231	.	C	A	.	.	MAF_INRAE=5.263
NC_035087.1	70416240	.	T	G	.	.	MAF_INRAE=5.263
NC_035087.1	70416327	.	G	T	.	.	MAF_INRAE=35.443;MAF_USDA=23.529
NC_035087.1	70416337	.	C	T	.	.	MAF_INRAE=5.263;MAF_USDA=2.459
NC_035087.1	70416384	.	C	A	.	.	MAF_USDA=44.706
NC_035087.1	70416582	.	G	T	.	.	MAF_INRAE=5.263
NC_035087.1	70416655	.	G	A	.	.	MAF_USDA=4.31
NC_035087.1	70416715	.	A	G	.	.	MAF_INRAE=5.263
NC_035087.1	70416877	.	G	T	.	.	MAF_INRAE=5.263
NC_035087.1	70417025	.	G	A	.	.	MAF_USDA=2.459
NC_035087.1	70417030	.	A	T	.	.	MAF_INRAE=5.263;MAF_USDA=5.882
NC_035087.1	70417145	.	T	C	.	.	MAF_INRAE=8.333;MAF_USDA=1.639
NC_035087.1	70417160	.	A	G	.	.	MAF_INRAE=5.263
NC_035087.1	70417203	.	C	T	.	.	MAF_USDA=4.918
NC_035087.1	70417260	.	T	C	.	.	MAF_INRAE=2.5;MAF_USDA=6.25
NC_035087.1	70417305	.	T	G	.	.	MAF_INRAE=15.833;MAF_USDA=6.557
NC_035087.1	70417424	.	A	G	.	.	MAF_INRAE=34.177;MAF_USDA=49.412
NC_035087.1	70417425	.	C	T	.	.	MAF_INRAE=38.333;MAF_USDA=48.235
NC_035087.1	70417506	.	A	T	.	.	MAF_INRAE=5.0
NC_035087.1	70417514	.	G	A	.	.	MAF_INRAE=5.063;MAF_USDA=12.353
NC_035087.1	70417562	.	G	A	.	.	MAF_USDA=2.353
NC_035087.1	70417633	.	G	T	.	.	MAF_USDA=17.213
NC_035087.1	70417857	.	C	T	.	.	MAF_USDA=4.918
NC_035087.1	70418070	.	C	T	.	.	MAF_INRAE=10.833;MAF_USDA=6.471
NC_035087.1	70418082	.	T	C	.	.	MAF_USDA=5.738
NC_035087.1	70418204	.	G	A	.	.	MAF_USDA=1.639
NC_035087.1	70418249	.	A	G	.	.	MAF_INRAE=1.667;MAF_USDA=2.941
NC_035087.1	70418282	.	T	C	.	.	MAF_INRAE=2.5;MAF_USDA=10.833
NC_035087.1	70418340	.	T	A	.	.	MAF_INRAE=42.405;MAF_USDA=33.529
NC_035087.1	70418441	.	G	C	.	.	MAF_USDA=3.279
NC_035087.1	70418458	.	G	A	.	.	MAF_INRAE=1.667;MAF_USDA=9.167
NC_035087.1	70418466	.	G	A	.	.	MAF_USDA=4.167
NC_035087.1	70418480	.	T	A	.	.	MAF_USDA=2.5
NC_035087.1	70418518	.	C	A	.	.	MAF_USDA=2.459
NC_035087.1	70418543	.	A	T	.	.	MAF_USDA=6.557
NC_035087.1	70418561	.	T	A	.	.	MAF_USDA=2.459
NC_035087.1	70418566	.	C	T	.	.	MAF_USDA=5.0
NC_035087.1	70418662	.	G	T	.	.	MAF_INRAE=36.667;MAF_USDA=35.417
NC_035087.1	70418663	.	C	T	.	.	MAF_INRAE=1.667;MAF_USDA=3.012
NC_035087.1	70418673	.	G	T	.	.	MAF_INRAE=15.789;MAF_USDA=41.667
NC_035087.1	70418759	.	G	C	.	.	MAF_USDA=2.5
NC_035087.1	70418932	.	C	T	.	.	MAF_USDA=5.738
NC_035087.1	70419001	.	G	T	.	.	MAF_USDA=5.738
NC_035087.1	70419106	.	C	T	.	.	MAF_INRAE=2.5;MAF_USDA=2.941
NC_035087.1	70419247	.	A	T	.	.	MAF_USDA=4.918
NC_035087.1	70419627	.	C	T	.	.	MAF_INRAE=41.139;MAF_USDA=25.294
NC_035087.1	70419792	.	G	A	.	.	MAF_USDA=6.557
NC_035087.1	70419803	.	C	T	.	.	MAF_INRAE=2.5;MAF_USDA=2.941
NC_035087.1	70419817	.	A	C	.	.	MAF_USDA=3.279
NC_035087.1	70419890	.	A	T	.	.	MAF_USDA=2.459
NC_035087.1	70419906	.	A	C	.	.	MAF_USDA=1.639
NC_035087.1	70419909	.	G	A	.	.	MAF_INRAE=10.833;MAF_USDA=1.176
NC_035087.1	70419914	.	C	G	.	.	MAF_USDA=2.459
NC_035087.1	70419930	.	C	T	.	.	MAF_USDA=6.557
NC_035087.1	70420095	.	C	T	.	.	MAF_USDA=2.459
NC_035087.1	70420132	.	G	A	.	.	MAF_USDA=6.25
NC_035087.1	70420141	.	G	A	.	.	MAF_INRAE=5.263
NC_035087.1	70420259	.	A	T	.	.	MAF_USDA=4.918
NC_035087.1	70420269	.	T	A	.	.	MAF_USDA=6.557
NC_035087.1	70420299	.	T	C	.	.	MAF_INRAE=15.833;MAF_USDA=10.588
NC_035087.1	70420308	.	C	T	.	.	MAF_USDA=2.459
NC_035087.1	70420349	.	G	T	.	.	MAF_USDA=1.639
NC_035087.1	70420408	.	C	A	.	.	MAF_USDA=2.459
NC_035087.1	70420432	.	T	A	.	.	MAF_USDA=3.279
NC_035087.1	70420475	.	T	C	.	.	MAF_INRAE=16.667;MAF_USDA=9.412
NC_035087.1	70420505	.	T	G	.	.	MAF_USDA=1.639
NC_035087.1	70420605	.	A	T	.	.	MAF_INRAE=41.139
NC_035087.1	70420676	.	C	A	.	.	MAF_INRAE=18.354;MAF_USDA=11.176
NC_035087.1	70420748	.	C	T	.	.	MAF_USDA=1.639
NC_035087.1	70420839	.	A	C	.	.	MAF_USDA=2.459
NC_035087.1	70420912	.	A	T	.	.	MAF_USDA=8.824
NC_035087.1	70420992	.	C	A	.	.	MAF_USDA=4.918
NC_035087.1	70421012	.	C	G	.	.	MAF_USDA=1.639
NC_035087.1	70421072	.	C	A	.	.	MAF_USDA=2.459
NC_035087.1	70421136	.	T	C	.	.	MAF_INRAE=11.667;MAF_USDA=36.471
NC_035087.1	70421164	.	C	T	.	.	MAF_INRAE=2.5;MAF_USDA=2.353
NC_035087.1	70421209	.	T	A	.	.	MAF_INRAE=11.667;MAF_USDA=34.118
NC_035087.1	70421216	.	C	A	.	.	MAF_USDA=6.25
NC_035087.1	70421241	.	A	T	.	.	MAF_USDA=2.353
NC_035087.1	70421242	.	T	A	.	.	MAF_USDA=2.353
NC_035087.1	70421321	.	A	T	.	.	MAF_USDA=2.083
NC_035087.1	70422055	.	A	T	.	.	MAF_USDA=2.459
NC_035087.1	70422172	.	G	T	.	.	MAF_USDA=3.279
NC_035087.1	70422218	.	C	T	.	.	MAF_INRAE=11.667;MAF_USDA=34.706
NC_035087.1	70422335	.	C	G	.	.	MAF_INRAE=11.667;MAF_USDA=34.706
NC_035087.1	70422340	.	A	G	.	.	MAF_INRAE=28.481;MAF_USDA=47.647
NC_035087.1	70422413	.	T	C	.	.	MAF_INRAE=10.833
NC_035087.1	70422955	.	G	T	.	.	MAF_USDA=9.836
NC_035087.1	70423021	.	C	T	.	.	MAF_USDA=4.918
NC_035087.1	70423084	.	G	T	.	.	MAF_INRAE=10.526;MAF_USDA=2.083
NC_035087.1	70423174	.	G	A	.	.	MAF_INRAE=2.5;MAF_USDA=3.333
NC_035087.1	70423216	.	G	T	.	.	MAF_INRAE=19.62;MAF_USDA=11.176
NC_035087.1	70423298	.	T	G	.	.	MAF_INRAE=1.667;MAF_USDA=9.016
NC_035087.1	70423339	.	A	G	.	.	MAF_USDA=7.059
NC_035087.1	70423383	.	A	G	.	.	MAF_INRAE=10.833;MAF_USDA=33.929
NC_035087.1	70423483	.	T	C	.	.	MAF_INRAE=27.215;MAF_USDA=5.294
NC_035087.1	70423648	.	G	A	.	.	MAF_USDA=4.118
NC_035087.1	70423669	.	A	T	.	.	MAF_USDA=3.279
NC_035087.1	70423703	.	G	A	.	.	MAF_USDA=3.279
NC_035087.1	70423844	.	G	C	.	.	MAF_INRAE=12.5;MAF_USDA=22.941
NC_035087.1	70423848	.	C	A	.	.	MAF_USDA=3.529
NC_035087.1	70423865	.	A	T	.	.	MAF_INRAE=13.924;MAF_USDA=33.529
NC_035087.1	70423916	.	C	A	.	.	MAF_INRAE=2.5
NC_035087.1	70423923	.	C	T	.	.	MAF_INRAE=17.5;MAF_USDA=8.824
NC_035087.1	70423980	.	A	C	.	.	MAF_INRAE=17.5;MAF_USDA=8.824
NC_035087.1	70423984	.	C	T	.	.	MAF_INRAE=28.481;MAF_USDA=11.765
NC_035087.1	70424021	.	T	C	.	.	MAF_INRAE=18.333;MAF_USDA=13.529
NC_035087.1	70424030	.	C	A	.	.	MAF_USDA=5.738
NC_035087.1	70424045	.	G	A	.	.	MAF_INRAE=41.139;MAF_USDA=25.882
NC_035087.1	70424067	.	G	A	.	.	MAF_INRAE=6.329
NC_035087.1	70424201	.	C	T	.	.	MAF_USDA=5.738
NC_035087.1	70424213	.	A	T	.	.	MAF_USDA=4.918
NC_035087.1	70424429	.	A	G	.	.	MAF_INRAE=13.924
NC_035087.1	70424496	.	C	A	.	.	MAF_INRAE=20.0;MAF_USDA=18.033
NC_035087.1	70424508	.	A	C	.	.	MAF_INRAE=42.405;MAF_USDA=15.574
NC_035087.1	70424510	.	A	C	.	.	MAF_INRAE=37.5;MAF_USDA=13.115
NC_035087.1	70424516	.	C	A	.	.	MAF_USDA=37.705
NC_035087.1	70424544	.	G	T	.	.	MAF_USDA=5.738
NC_035087.1	70424549	.	G	A	.	.	MAF_USDA=3.279
NC_035087.1	70424585	.	G	A	.	.	MAF_USDA=2.459
NC_035087.1	70424664	.	C	A	.	.	MAF_INRAE=2.5;MAF_USDA=2.353
NC_035087.1	70424698	.	C	T	.	.	MAF_USDA=4.918
NC_035087.1	70424900	.	C	T	.	.	MAF_INRAE=14.557;MAF_USDA=31.176
NC_035087.1	70425038	.	C	T	.	.	MAF_USDA=3.529
NC_035087.1	70425049	.	G	A	.	.	MAF_USDA=3.529
NC_035087.1	70425100	.	G	T	.	.	MAF_USDA=4.706
NC_035087.1	70425152	.	A	T	.	.	MAF_USDA=6.557
NC_035087.1	70425222	.	G	T	.	.	MAF_INRAE=5.263;MAF_USDA=12.5
NC_035087.1	70425308	.	G	A	.	.	MAF_USDA=5.738
NC_035087.1	70425325	.	T	C	.	.	MAF_USDA=2.459
NC_035087.1	70425352	.	A	T	.	.	MAF_USDA=2.459
NC_035087.1	70425387	.	C	G	.	.	MAF_USDA=4.118
NC_035087.1	70425393	.	C	T	.	.	MAF_INRAE=13.291;MAF_USDA=32.941
NC_035087.1	70425561	.	C	T	.	.	MAF_USDA=2.459
NC_035087.1	70425583	.	T	G	.	.	MAF_INRAE=41.139;MAF_USDA=26.471
NC_035087.1	70425610	.	G	A	.	.	MAF_INRAE=10.833;MAF_USDA=1.176
NC_035087.1	70425651	.	G	T	.	.	MAF_USDA=4.918
NC_035087.1	70425726	.	G	T	.	.	MAF_USDA=3.279
NC_035087.1	70425845	.	C	A	.	.	MAF_INRAE=14.557;MAF_USDA=31.176
NC_035087.1	70425871	.	C	T	.	.	MAF_USDA=4.706
NC_035087.1	70425983	.	A	G	.	.	MAF_INRAE=14.557;MAF_USDA=9.412
NC_035087.1	70425986	.	G	A	.	.	MAF_USDA=12.5
NC_035087.1	70425987	.	G	A	.	.	MAF_USDA=9.412
NC_035087.1	70425990	.	T	C	.	.	MAF_USDA=4.918
NC_035087.1	70426066	.	T	A	.	.	MAF_INRAE=13.333
NC_035087.1	70426244	.	T	A	.	.	MAF_INRAE=5.0
NC_035087.1	70426303	.	G	A	.	.	MAF_INRAE=39.873;MAF_USDA=26.19
NC_035087.1	70426321	.	T	A	.	.	MAF_USDA=1.667
NC_035087.1	70426389	.	T	C	.	.	MAF_USDA=18.033
NC_035087.1	70426402	.	T	C	.	.	MAF_USDA=10.656
NC_035087.1	70426626	.	A	C	.	.	MAF_INRAE=13.291;MAF_USDA=32.941
NC_035087.1	70426657	.	G	C	.	.	MAF_INRAE=20.833;MAF_USDA=14.706
NC_035087.1	70426738	.	C	T	.	.	MAF_USDA=1.639
NC_035087.1	70426867	.	C	T	.	.	MAF_USDA=2.459
NC_035087.1	70426899	.	C	A	.	.	MAF_INRAE=1.667;MAF_USDA=2.941
NC_035087.1	70427051	.	A	C	.	.	MAF_USDA=2.459
NC_035087.1	70427224	.	T	G	.	.	MAF_USDA=5.738
NC_035087.1	70427522	.	C	T	.	.	MAF_INRAE=6.329;MAF_USDA=1.639
NC_035087.1	70427524	.	C	T	.	.	MAF_INRAE=14.167;MAF_USDA=5.294
NC_035087.1	70427635	.	G	A	.	.	MAF_USDA=1.639
NC_035087.1	70427682	.	A	G	.	.	MAF_USDA=4.918
NC_035087.1	70427696	.	C	T	.	.	MAF_INRAE=41.139;MAF_USDA=25.882
NC_035087.1	70427822	.	G	A	.	.	MAF_INRAE=29.167;MAF_USDA=22.024
NC_035087.1	70427917	.	C	G	.	.	MAF_USDA=10.588
NC_035087.1	70428250	.	C	A	.	.	MAF_INRAE=41.139;MAF_USDA=25.882
NC_035087.1	70428320	.	C	A	.	.	MAF_USDA=3.279
NC_035087.1	70428325	.	T	C	.	.	MAF_USDA=1.639
NC_035087.1	70428339	.	C	A	.	.	MAF_INRAE=2.5;MAF_USDA=2.083
NC_035087.1	70428342	.	T	C	.	.	MAF_USDA=5.738
NC_035087.1	70428360	.	C	G	.	.	MAF_INRAE=6.329;MAF_USDA=20.588
NC_035087.1	70428409	.	G	A	.	.	MAF_INRAE=6.329;MAF_USDA=8.197
NC_035087.1	70428616	.	T	C	.	.	MAF_USDA=3.279
NC_035087.1	70428684	.	C	A	.	.	MAF_USDA=3.279
NC_035087.1	70428706	.	T	G	.	.	MAF_INRAE=14.557;MAF_USDA=47.059
NC_035087.1	70428754	.	T	G	.	.	MAF_INRAE=14.557;MAF_USDA=47.059
NC_035087.1	70428837	.	C	T	.	.	MAF_USDA=1.639
NC_035087.1	70428954	.	T	C	.	.	MAF_INRAE=31.579;MAF_USDA=23.529
NC_035087.1	70428995	.	G	C	.	.	MAF_INRAE=17.089;MAF_USDA=48.235
NC_035087.1	70429032	.	G	T	.	.	MAF_INRAE=30.38;MAF_USDA=38.235
NC_035087.1	70429079	.	C	T	.	.	MAF_INRAE=7.5;MAF_USDA=4.918
NC_035087.1	70429219	.	C	G	.	.	MAF_INRAE=2.5;MAF_USDA=10.0
NC_035087.1	70429244	.	G	T	.	.	MAF_INRAE=24.051;MAF_USDA=37.647
NC_035087.1	70429344	.	G	A	.	.	MAF_USDA=4.918
NC_035087.1	70429350	.	A	C	.	.	MAF_INRAE=2.5;MAF_USDA=24.118
NC_035087.1	70429351	.	T	C	.	.	MAF_INRAE=2.5;MAF_USDA=24.706
NC_035087.1	70429455	.	A	T	.	.	MAF_USDA=6.25
NC_035087.1	70429460	.	A	T	.	.	MAF_INRAE=2.5
NC_035087.1	70429461	.	A	T	.	.	MAF_USDA=2.083
NC_035087.1	70429463	.	A	T	.	.	MAF_INRAE=8.228;MAF_USDA=16.667
NC_035087.1	70429472	.	T	A	.	.	MAF_INRAE=2.5;MAF_USDA=17.647
NC_035087.1	70429545	.	G	T	.	.	MAF_INRAE=22.5;MAF_USDA=18.824
NC_035087.1	70429546	.	A	T	.	.	MAF_USDA=2.459
NC_035087.1	70429554	.	G	T	.	.	MAF_INRAE=10.526;MAF_USDA=47.647
NC_035087.1	70429588	.	G	C	.	.	MAF_USDA=5.882
NC_035087.1	70429590	.	C	T	.	.	MAF_INRAE=10.526;MAF_USDA=47.647
NC_035087.1	70429635	.	T	A	.	.	MAF_INRAE=8.228;MAF_USDA=47.647
NC_035087.1	70429637	.	G	T	.	.	MAF_USDA=15.882
NC_035087.1	70429692	.	C	T	.	.	MAF_INRAE=8.228;MAF_USDA=48.235
NC_035087.1	70429772	.	C	G	.	.	MAF_USDA=16.667
NC_035087.1	70429774	.	A	G	.	.	MAF_USDA=16.667
NC_035087.1	70429809	.	G	C	.	.	MAF_INRAE=8.228;MAF_USDA=47.647
NC_035087.1	70429856	.	T	A	.	.	MAF_INRAE=2.5;MAF_USDA=18.824
NC_035087.1	70429863	.	A	G	.	.	MAF_INRAE=2.5;MAF_USDA=20.0
NC_035087.1	70429870	.	C	A	.	.	MAF_USDA=9.016
NC_035087.1	70429878	.	A	G	.	.	MAF_USDA=2.459
NC_035087.1	70429938	.	A	T	.	.	MAF_USDA=18.75
NC_035087.1	70429957	.	G	T	.	.	MAF_USDA=3.279
NC_035087.1	70429997	.	G	T	.	.	MAF_INRAE=22.152;MAF_USDA=35.882
NC_035087.1	70430144	.	C	T	.	.	MAF_USDA=1.639
NC_035087.1	70430147	.	A	G	.	.	MAF_INRAE=40.506;MAF_USDA=24.118
NC_035087.1	70430373	.	T	C	.	.	MAF_INRAE=45.57;MAF_USDA=43.529
NC_035087.1	70430378	.	T	C	.	.	MAF_USDA=2.459
NC_035087.1	70430383	.	G	A	.	.	MAF_INRAE=43.671;MAF_USDA=37.059
NC_035087.1	70430632	.	G	A	.	.	MAF_USDA=3.279
NC_035087.1	70430640	.	G	A	.	.	MAF_USDA=4.167
NC_035087.1	70430831	.	G	T	.	.	MAF_INRAE=2.5;MAF_USDA=17.857
NC_035087.1	70430960	.	C	A	.	.	MAF_USDA=3.279
NC_035087.1	70431042	.	T	G	.	.	MAF_USDA=2.083
NC_035087.1	70431063	.	T	G	.	.	MAF_INRAE=2.5;MAF_USDA=2.353
NC_035087.1	70431067	.	C	G	.	.	MAF_INRAE=2.5;MAF_USDA=2.353
NC_035087.1	70431127	.	G	C	.	.	MAF_INRAE=21.667;MAF_USDA=8.235
NC_035087.1	70431158	.	C	A	.	.	MAF_USDA=4.918
NC_035087.1	70431181	.	C	A	.	.	MAF_USDA=4.167
NC_035087.1	70431244	.	C	T	.	.	MAF_USDA=2.459
NC_035087.1	70431281	.	T	C	.	.	MAF_USDA=18.235
NC_035087.1	70431285	.	C	T	.	.	MAF_USDA=1.639
NC_035087.1	70431317	.	C	T	.	.	MAF_USDA=1.639
NC_035087.1	70431378	.	A	T	.	.	MAF_USDA=2.459
NC_035087.1	70431387	.	G	T	.	.	MAF_USDA=1.639
NC_035087.1	70431423	.	C	T	.	.	MAF_INRAE=8.228;MAF_USDA=4.167
NC_035087.1	70431552	.	G	T	.	.	MAF_INRAE=2.5;MAF_USDA=4.118
NC_035087.1	70431560	.	A	T	.	.	MAF_INRAE=22.152;MAF_USDA=36.471
NC_035087.1	70431640	.	C	A	.	.	MAF_USDA=8.197
NC_035087.1	70431686	.	C	T	.	.	MAF_USDA=2.459
NC_035087.1	70431721	.	C	G	.	.	MAF_USDA=3.279
NC_035087.1	70431860	.	G	C	.	.	MAF_USDA=24.405
NC_035087.1	70431874	.	C	T	.	.	MAF_USDA=47.917
NC_035087.1	70431877	.	T	G	.	.	MAF_INRAE=5.0
NC_035087.1	70431900	.	C	G	.	.	MAF_USDA=2.542
NC_035087.1	70431943	.	C	T	.	.	MAF_USDA=4.167
NC_035087.1	70432009	.	T	C	.	.	MAF_INRAE=21.519;MAF_USDA=34.524
NC_035087.1	70432025	.	C	A	.	.	MAF_INRAE=1.667
NC_035087.1	70432135	.	C	A	.	.	MAF_USDA=1.667
NC_035087.1	70432201	.	C	T	.	.	MAF_USDA=32.143
NC_035087.1	70432249	.	G	A	.	.	MAF_USDA=34.146
NC_035087.1	70432374	.	T	G	.	.	MAF_USDA=4.167
NC_035087.1	70432614	.	A	G	.	.	MAF_USDA=3.279
NC_035087.1	70432620	.	G	A	.	.	MAF_USDA=4.918
NC_035087.1	70432622	.	A	G	.	.	MAF_USDA=13.529
NC_035087.1	70432761	.	T	A	.	.	MAF_USDA=3.279
NC_035087.1	70432940	.	G	T	.	.	MAF_INRAE=32.278;MAF_USDA=39.412
NC_035087.1	70432997	.	T	C	.	.	MAF_USDA=3.279
NC_035087.1	70432998	.	C	T	.	.	MAF_USDA=3.279
NC_035087.1	70433073	.	C	G	.	.	MAF_USDA=2.459
NC_035087.1	70433117	.	C	T	.	.	MAF_USDA=1.639
NC_035087.1	70433121	.	G	T	.	.	MAF_INRAE=1.667
NC_035087.1	70433214	.	A	G	.	.	MAF_USDA=2.459
NC_035087.1	70433227	.	G	A	.	.	MAF_INRAE=9.167;MAF_USDA=5.738
NC_035087.1	70433341	.	C	A	.	.	MAF_USDA=1.639
NC_035087.1	70433353	.	G	A	.	.	MAF_INRAE=24.051;MAF_USDA=42.941
NC_035087.1	70433359	.	G	T	.	.	MAF_USDA=3.279
NC_035087.1	70433416	.	G	A	.	.	MAF_USDA=1.639
NC_035087.1	70433507	.	G	A	.	.	MAF_INRAE=20.886;MAF_USDA=7.059
NC_035087.1	70433575	.	C	T	.	.	MAF_USDA=4.118
NC_035087.1	70433633	.	A	G	.	.	MAF_INRAE=22.152;MAF_USDA=38.824
NC_035087.1	70433650	.	G	A	.	.	MAF_INRAE=22.152;MAF_USDA=33.529
NC_035087.1	70433712	.	C	T	.	.	MAF_USDA=2.459
NC_035087.1	70433776	.	G	A	.	.	MAF_INRAE=22.152;MAF_USDA=32.941
NC_035087.1	70433905	.	G	T	.	.	MAF_INRAE=22.152;MAF_USDA=40.0
NC_035087.1	70434098	.	T	A	.	.	MAF_USDA=10.0
NC_035087.1	70434114	.	A	G	.	.	MAF_USDA=1.667
NC_035087.1	70434207	.	G	A	.	.	MAF_INRAE=6.329
NC_035087.1	70434339	.	G	A	.	.	MAF_INRAE=15.789;MAF_USDA=18.75
NC_035087.1	70434356	.	C	A	.	.	MAF_USDA=1.639
NC_035087.1	70434403	.	A	T	.	.	MAF_INRAE=3.165
NC_035087.1	70434406	.	G	A	.	.	MAF_INRAE=28.333;MAF_USDA=42.941
NC_035087.1	70434541	.	G	C	.	.	MAF_USDA=1.639
NC_035087.1	70434590	.	A	C	.	.	MAF_USDA=1.639
NC_035087.1	70434707	.	T	G	.	.	MAF_USDA=1.639
NC_035087.1	70434711	.	A	T	.	.	MAF_INRAE=27.848;MAF_USDA=17.059
NC_035087.1	70434785	.	C	G	.	.	MAF_INRAE=24.051;MAF_USDA=41.765
NC_035087.1	70434793	.	A	T	.	.	MAF_USDA=3.279
NC_035087.1	70434859	.	T	A	.	.	MAF_USDA=4.098
NC_035087.1	70434870	.	A	C	.	.	MAF_INRAE=22.152;MAF_USDA=39.412
NC_035087.1	70434871	.	A	C	.	.	MAF_INRAE=25.833;MAF_USDA=39.412
NC_035087.1	70434930	.	T	C	.	.	MAF_USDA=2.459
NC_035087.1	70434993	.	A	G	.	.	MAF_INRAE=22.152;MAF_USDA=43.529
NC_035087.1	70435008	.	C	A	.	.	MAF_INRAE=7.5
NC_035087.1	70435009	.	C	A	.	.	MAF_USDA=10.417
NC_035087.1	70435015	.	T	G	.	.	MAF_INRAE=2.5;MAF_USDA=1.765
NC_035087.1	70435027	.	G	T	.	.	MAF_INRAE=20.833;MAF_USDA=8.824
NC_035087.1	70435073	.	A	C	.	.	MAF_INRAE=1.667
NC_035087.1	70435186	.	A	T	.	.	MAF_USDA=4.167
NC_035087.1	70435187	.	A	C	.	.	MAF_USDA=4.167
NC_035087.1	70435188	.	A	C	.	.	MAF_USDA=4.167
NC_035087.1	70435189	.	T	A	.	.	MAF_USDA=4.167
NC_035087.1	70435190	.	A	C	.	.	MAF_USDA=4.167
NC_035087.1	70435360	.	A	G	.	.	MAF_USDA=4.167
NC_035087.1	70435380	.	T	C	.	.	MAF_INRAE=9.167;MAF_USDA=4.918
NC_035087.1	70435382	.	G	C	.	.	MAF_USDA=4.918
NC_035087.1	70435435	.	C	T	.	.	MAF_USDA=1.639
NC_035087.1	70435528	.	T	A	.	.	MAF_INRAE=6.329
NC_035087.1	70435641	.	C	A	.	.	MAF_USDA=1.639
NC_035087.1	70435672	.	C	G	.	.	MAF_INRAE=22.152;MAF_USDA=35.882
NC_035087.1	70435675	.	C	A	.	.	MAF_USDA=3.279
NC_035087.1	70435713	.	G	T	.	.	MAF_USDA=3.279
NC_035087.1	70435739	.	T	G	.	.	MAF_INRAE=9.167;MAF_USDA=7.5
NC_035087.1	70435770	.	A	T	.	.	MAF_INRAE=30.0;MAF_USDA=13.529
NC_035087.1	70435790	.	C	T	.	.	MAF_INRAE=8.228;MAF_USDA=44.118
NC_035087.1	70435852	.	A	T	.	.	MAF_USDA=2.083
NC_035087.1	70435933	.	G	A	.	.	MAF_USDA=4.918
NC_035087.1	70436072	.	T	G	.	.	MAF_INRAE=31.579;MAF_USDA=7.059
NC_035087.1	70436073	.	G	A	.	.	MAF_USDA=34.118
NC_035087.1	70436087	.	G	A	.	.	MAF_USDA=2.941
NC_035087.1	70436098	.	C	T	.	.	MAF_USDA=1.639
NC_035087.1	70436291	.	A	G	.	.	MAF_INRAE=9.167;MAF_USDA=5.738
NC_035087.1	70436298	.	A	G	.	.	MAF_USDA=1.639
NC_035087.1	70436320	.	G	A	.	.	MAF_USDA=2.459
NC_035087.1	70436335	.	C	A	.	.	MAF_INRAE=9.167;MAF_USDA=5.738
NC_035087.1	70436346	.	G	T	.	.	MAF_USDA=5.738
NC_035087.1	70436371	.	A	C	.	.	MAF_INRAE=9.167;MAF_USDA=8.197
NC_035087.1	70436374	.	T	G	.	.	MAF_USDA=1.639
NC_035087.1	70436519	.	A	G	.	.	MAF_INRAE=20.0;MAF_USDA=8.235
NC_035087.1	70436574	.	C	T	.	.	MAF_USDA=1.639
NC_035087.1	70436596	.	C	G	.	.	MAF_INRAE=30.0;MAF_USDA=16.471
NC_035087.1	70436597	.	T	G	.	.	MAF_INRAE=30.0;MAF_USDA=15.882
NC_035087.1	70436611	.	G	A	.	.	MAF_USDA=3.279
NC_035087.1	70436693	.	T	G	.	.	MAF_INRAE=29.167;MAF_USDA=14.118
NC_035087.1	70436712	.	G	C	.	.	MAF_USDA=2.083
NC_035087.1	70436736	.	G	T	.	.	MAF_USDA=1.639
NC_035087.1	70436812	.	T	G	.	.	MAF_USDA=1.639
NC_035087.1	70436817	.	A	T	.	.	MAF_USDA=1.639
NC_035087.1	70436840	.	T	G	.	.	MAF_INRAE=2.5;MAF_USDA=8.824
NC_035087.1	70436889	.	A	T	.	.	MAF_INRAE=30.0
NC_035087.1	70437066	.	G	T	.	.	MAF_INRAE=4.167
NC_035087.1	70437125	.	C	A	.	.	MAF_USDA=4.167
NC_035087.1	70437225	.	A	C	.	.	MAF_INRAE=9.167;MAF_USDA=9.167
NC_035087.1	70437227	.	G	A	.	.	MAF_USDA=8.929
NC_035087.1	70437250	.	A	G	.	.	MAF_INRAE=20.833;MAF_USDA=10.119
NC_035087.1	70437251	.	T	A	.	.	MAF_USDA=5.0
NC_035087.1	70437345	.	A	T	.	.	MAF_INRAE=30.0;MAF_USDA=17.262
NC_035087.1	70437466	.	T	G	.	.	MAF_INRAE=20.833;MAF_USDA=9.412
NC_035087.1	70437486	.	T	C	.	.	MAF_INRAE=20.833;MAF_USDA=9.412
NC_035087.1	70437487	.	T	A	.	.	MAF_USDA=1.639
NC_035087.1	70437491	.	T	A	.	.	MAF_USDA=4.918
NC_035087.1	70437573	.	C	G	.	.	MAF_INRAE=20.833;MAF_USDA=2.083
NC_035087.1	70437650	.	G	T	.	.	MAF_INRAE=30.0;MAF_USDA=13.529
NC_035087.1	70437655	.	C	A	.	.	MAF_USDA=3.279
NC_035087.1	70437681	.	G	A	.	.	MAF_USDA=3.279
NC_035087.1	70437713	.	C	T	.	.	MAF_USDA=2.459
NC_035087.1	70437768	.	T	G	.	.	MAF_USDA=3.279
NC_035087.1	70437775	.	A	G	.	.	MAF_INRAE=6.329;MAF_USDA=16.667
NC_035087.1	70437803	.	T	C	.	.	MAF_INRAE=6.329;MAF_USDA=7.377
NC_035087.1	70437805	.	G	A	.	.	MAF_INRAE=30.0;MAF_USDA=19.412
NC_035087.1	70437827	.	C	T	.	.	MAF_USDA=5.738
NC_035087.1	70437852	.	T	G	.	.	MAF_USDA=1.639
NC_035087.1	70437943	.	G	A	.	.	MAF_USDA=4.918
NC_035087.1	70437969	.	T	C	.	.	MAF_USDA=1.639
NC_035087.1	70437974	.	T	G	.	.	MAF_USDA=4.098
NC_035087.1	70438125	.	C	T	.	.	MAF_INRAE=30.0
NC_035087.1	70438164	.	G	T	.	.	MAF_USDA=12.353
NC_035087.1	70438237	.	A	G	.	.	MAF_INRAE=20.833;MAF_USDA=9.412
NC_035087.1	70438298	.	C	G	.	.	MAF_USDA=3.279
NC_035087.1	70438346	.	C	T	.	.	MAF_INRAE=5.833;MAF_USDA=5.882
NC_035087.1	70438420	.	T	A	.	.	MAF_USDA=3.279
NC_035087.1	70438456	.	T	G	.	.	MAF_USDA=11.176
NC_035087.1	70438479	.	C	T	.	.	MAF_USDA=3.279
NC_035087.1	70438575	.	C	A	.	.	MAF_USDA=1.639
NC_035087.1	70438679	.	C	T	.	.	MAF_USDA=4.098
NC_035087.1	70439006	.	G	A	.	.	MAF_USDA=1.639
NC_035087.1	70439041	.	G	A	.	.	MAF_USDA=2.459
NC_035087.1	70439116	.	A	G	.	.	MAF_INRAE=6.329
NC_035087.1	70439185	.	T	G	.	.	MAF_USDA=3.279
NC_035087.1	70439219	.	C	A	.	.	MAF_USDA=1.639
NC_035087.1	70439256	.	T	A	.	.	MAF_USDA=3.279
NC_035087.1	70439260	.	G	A	.	.	MAF_INRAE=2.5;MAF_USDA=2.353
NC_035087.1	70439308	.	C	T	.	.	MAF_USDA=10.0
NC_035087.1	70439370	.	C	T	.	.	MAF_USDA=1.639
NC_035087.1	70439404	.	C	T	.	.	MAF_USDA=3.279
NC_035087.1	70439481	.	T	G	.	.	MAF_USDA=2.459
NC_035087.1	70439590	.	C	A	.	.	MAF_USDA=1.639
NC_035087.1	70439637	.	T	C	.	.	MAF_INRAE=27.848;MAF_USDA=20.0
NC_035087.1	70439691	.	A	G	.	.	MAF_USDA=3.279
NC_035087.1	70439728	.	A	G	.	.	MAF_USDA=3.279
NC_035087.1	70439731	.	T	C	.	.	MAF_USDA=2.459
NC_035087.1	70439754	.	C	G	.	.	MAF_USDA=2.5
NC_035087.1	70439771	.	T	G	.	.	MAF_USDA=2.459
NC_035087.1	70439773	.	T	C	.	.	MAF_USDA=2.459
NC_035087.1	70439875	.	A	G	.	.	MAF_INRAE=6.329;MAF_USDA=4.098
NC_035087.1	70440011	.	A	C	.	.	MAF_INRAE=29.167;MAF_USDA=14.286
NC_035087.1	70440037	.	G	A	.	.	MAF_USDA=10.0
NC_035087.1	70440120	.	T	C	.	.	MAF_USDA=3.279
NC_035087.1	70440137	.	A	G	.	.	MAF_INRAE=32.278;MAF_USDA=40.0
NC_035087.1	70440163	.	A	C	.	.	MAF_INRAE=11.667;MAF_USDA=2.083
NC_035087.1	70440172	.	G	T	.	.	MAF_INRAE=27.848;MAF_USDA=14.706
NC_035087.1	70440217	.	C	A	.	.	MAF_USDA=6.25
NC_035087.1	70440238	.	T	A	.	.	MAF_INRAE=9.167;MAF_USDA=4.918
NC_035087.1	70440239	.	A	G	.	.	MAF_USDA=3.279
NC_035087.1	70440274	.	T	A	.	.	MAF_INRAE=5.0
NC_035087.1	70440315	.	G	T	.	.	MAF_INRAE=9.167;MAF_USDA=4.918
NC_035087.1	70440327	.	T	C	.	.	MAF_USDA=2.459
NC_035087.1	70440356	.	A	G	.	.	MAF_USDA=4.098
NC_035087.1	70440402	.	G	A	.	.	MAF_INRAE=2.5;MAF_USDA=13.529
NC_035087.1	70440409	.	G	C	.	.	MAF_USDA=3.279
NC_035087.1	70440454	.	C	A	.	.	MAF_USDA=3.279
NC_035087.1	70440469	.	T	A	.	.	MAF_INRAE=27.848;MAF_USDA=14.118
NC_035087.1	70440482	.	T	A	.	.	MAF_USDA=3.279
NC_035087.1	70440490	.	T	G	.	.	MAF_USDA=3.529
NC_035087.1	70440528	.	A	C	.	.	MAF_USDA=3.279
NC_035087.1	70440539	.	T	G	.	.	MAF_USDA=3.529
NC_035087.1	70440551	.	T	C	.	.	MAF_INRAE=6.329
NC_035087.1	70440659	.	G	A	.	.	MAF_USDA=3.571
NC_035087.1	70440664	.	G	A	.	.	MAF_USDA=8.333
NC_035087.1	70440671	.	C	T	.	.	MAF_USDA=1.695
NC_035087.1	70440745	.	G	A	.	.	MAF_INRAE=5.263;MAF_USDA=22.917
NC_035087.1	70440836	.	T	A	.	.	MAF_USDA=1.639
NC_035087.1	70440881	.	G	C	.	.	MAF_INRAE=9.167;MAF_USDA=4.167
NC_035087.1	70440891	.	T	C	.	.	MAF_USDA=11.905
NC_035087.1	70440942	.	A	C	.	.	MAF_INRAE=11.667;MAF_USDA=2.083
NC_035087.1	70441029	.	G	A	.	.	MAF_USDA=1.639
NC_035087.1	70441184	.	T	G	.	.	MAF_INRAE=9.167;MAF_USDA=1.667
NC_035087.1	70441292	.	T	C	.	.	MAF_INRAE=8.228;MAF_USDA=15.882
NC_035087.1	70441390	.	A	G	.	.	MAF_USDA=3.279
NC_035087.1	70441395	.	G	T	.	.	MAF_USDA=1.639
NC_035087.1	70441396	.	C	T	.	.	MAF_USDA=1.639
NC_035087.1	70441406	.	C	T	.	.	MAF_INRAE=9.167;MAF_USDA=4.918
NC_035087.1	70441475	.	A	G	.	.	MAF_INRAE=8.228;MAF_USDA=16.471
NC_035087.1	70441477	.	A	G	.	.	MAF_INRAE=9.167;MAF_USDA=16.471
NC_035087.1	70441502	.	G	A	.	.	MAF_USDA=3.279
NC_035087.1	70441503	.	T	A	.	.	MAF_USDA=3.279
NC_035087.1	70441504	.	G	T	.	.	MAF_USDA=3.279
NC_035087.1	70441514	.	T	A	.	.	MAF_USDA=3.279
NC_035087.1	70441623	.	T	C	.	.	MAF_USDA=8.824
NC_035087.1	70441648	.	T	A	.	.	MAF_USDA=12.353
NC_035087.1	70441693	.	C	T	.	.	MAF_INRAE=10.127;MAF_USDA=37.059
NC_035087.1	70441696	.	A	T	.	.	MAF_USDA=1.639
NC_035087.1	70441741	.	C	T	.	.	MAF_USDA=1.639
NC_035087.1	70441770	.	C	T	.	.	MAF_USDA=1.639
NC_035087.1	70441898	.	G	A	.	.	MAF_INRAE=9.167;MAF_USDA=5.0
NC_035087.1	70441902	.	G	A	.	.	MAF_INRAE=8.228;MAF_USDA=4.167
NC_035087.1	70441938	.	G	T	.	.	MAF_INRAE=32.278;MAF_USDA=38.824
NC_035087.1	70441985	.	A	G	.	.	MAF_INRAE=5.696;MAF_USDA=8.197
NC_035087.1	70441989	.	T	G	.	.	MAF_USDA=12.353
NC_035087.1	70442060	.	A	C	.	.	MAF_INRAE=20.833;MAF_USDA=11.176
NC_035087.1	70442103	.	A	G	.	.	MAF_INRAE=10.127;MAF_USDA=36.471
NC_035087.1	70442200	.	T	C	.	.	MAF_INRAE=9.494;MAF_USDA=33.529
NC_035087.1	70442228	.	G	A	.	.	MAF_INRAE=11.667;MAF_USDA=2.083
NC_035087.1	70442385	.	C	T	.	.	MAF_INRAE=2.5;MAF_USDA=4.098
NC_035087.1	70442424	.	G	A	.	.	MAF_USDA=3.279
NC_035087.1	70442441	.	C	T	.	.	MAF_INRAE=10.759;MAF_USDA=34.118
NC_035087.1	70442445	.	T	A	.	.	MAF_INRAE=12.5;MAF_USDA=35.294
NC_035087.1	70442507	.	T	G	.	.	MAF_USDA=2.083
NC_035087.1	70442569	.	C	A	.	.	MAF_USDA=4.167
NC_035087.1	70442570	.	A	C	.	.	MAF_USDA=4.167
NC_035087.1	70442607	.	C	A	.	.	MAF_INRAE=14.167;MAF_USDA=20.588
NC_035087.1	70442636	.	G	A	.	.	MAF_USDA=3.279
NC_035087.1	70442715	.	T	C	.	.	MAF_INRAE=2.5;MAF_USDA=18.235
NC_035087.1	70442725	.	C	G	.	.	MAF_USDA=3.279
NC_035087.1	70442780	.	T	C	.	.	MAF_INRAE=8.228;MAF_USDA=4.167
NC_035087.1	70442842	.	A	G	.	.	MAF_USDA=4.167
NC_035087.1	70442920	.	G	A	.	.	MAF_INRAE=3.797;MAF_USDA=12.5
NC_035087.1	70442921	.	A	T	.	.	MAF_INRAE=1.667;MAF_USDA=12.5
NC_035087.1	70442969	.	C	G	.	.	MAF_INRAE=10.759;MAF_USDA=37.059
NC_035087.1	70443005	.	G	A	.	.	MAF_USDA=12.5
NC_035087.1	70443014	.	G	C	.	.	MAF_USDA=11.765
NC_035087.1	70443062	.	A	G	.	.	MAF_USDA=3.279
NC_035087.1	70443070	.	G	A	.	.	MAF_USDA=1.639
NC_035087.1	70443077	.	T	C	.	.	MAF_INRAE=20.0;MAF_USDA=10.588
NC_035087.1	70443083	.	G	A	.	.	MAF_USDA=2.459
NC_035087.1	70443167	.	C	A	.	.	MAF_USDA=1.639
NC_035087.1	70443191	.	A	C	.	.	MAF_USDA=4.098
NC_035087.1	70443203	.	T	A	.	.	MAF_USDA=3.279
NC_035087.1	70443235	.	C	T	.	.	MAF_USDA=15.217
NC_035087.1	70443236	.	A	G	.	.	MAF_USDA=17.391
NC_035087.1	70443246	.	G	A	.	.	MAF_USDA=15.217
NC_035087.1	70444671	.	C	T	.	.	MAF_USDA=16.667
NC_035087.1	70444689	.	A	T	.	.	MAF_USDA=2.083
NC_035087.1	70444756	.	C	A	.	.	MAF_USDA=12.5
NC_035087.1	70444829	.	T	G	.	.	MAF_USDA=20.833
NC_035087.1	70444924	.	T	A	.	.	MAF_USDA=18.75
NC_035087.1	70444926	.	A	T	.	.	MAF_USDA=8.333
NC_035087.1	70444933	.	T	C	.	.	MAF_INRAE=2.5
NC_035087.1	70444988	.	G	A	.	.	MAF_USDA=25.0
NC_035087.1	70444996	.	A	C	.	.	MAF_USDA=22.917
NC_035087.1	70444997	.	G	T	.	.	MAF_USDA=16.667
NC_035087.1	70445046	.	T	A	.	.	MAF_USDA=20.833
NC_035087.1	70445068	.	T	A	.	.	MAF_USDA=2.083
NC_035087.1	70445116	.	C	T	.	.	MAF_USDA=14.583
NC_035087.1	70445122	.	G	T	.	.	MAF_USDA=1.639
NC_035087.1	70445129	.	A	G	.	.	MAF_USDA=4.098
NC_035087.1	70445138	.	A	G	.	.	MAF_USDA=4.918
NC_035087.1	70445158	.	G	C	.	.	MAF_USDA=1.639
NC_035087.1	70445238	.	T	G	.	.	MAF_INRAE=8.228;MAF_USDA=17.059
NC_035087.1	70445243	.	G	A	.	.	MAF_INRAE=1.667;MAF_USDA=4.918
NC_035087.1	70445286	.	C	G	.	.	MAF_INRAE=10.833
NC_035087.1	70445354	.	G	C	.	.	MAF_INRAE=25.833
NC_035087.1	70445360	.	G	A	.	.	MAF_INRAE=19.167;MAF_USDA=10.588
NC_035087.1	70445364	.	G	T	.	.	MAF_INRAE=25.833
NC_035087.1	70445367	.	A	G	.	.	MAF_INRAE=25.833
NC_035087.1	70445380	.	A	G	.	.	MAF_INRAE=25.0;MAF_USDA=41.667
NC_035087.1	70445382	.	T	C	.	.	MAF_INRAE=20.833;MAF_USDA=5.738
NC_035087.1	70445384	.	G	A	.	.	MAF_INRAE=20.833;MAF_USDA=13.529
NC_035087.1	70445396	.	A	G	.	.	MAF_INRAE=20.0;MAF_USDA=11.765
NC_035087.1	70445435	.	T	G	.	.	MAF_INRAE=10.127;MAF_USDA=34.706
NC_035087.1	70445586	.	G	A	.	.	MAF_USDA=5.738
NC_035087.1	70445639	.	G	T	.	.	MAF_USDA=8.197
NC_035087.1	70445651	.	T	C	.	.	MAF_INRAE=10.127;MAF_USDA=36.471
NC_035087.1	70445653	.	C	A	.	.	MAF_INRAE=11.667;MAF_USDA=37.059
NC_035087.1	70445684	.	G	T	.	.	MAF_USDA=5.738
NC_035087.1	70445837	.	G	T	.	.	MAF_USDA=4.918
NC_035087.1	70445843	.	G	T	.	.	MAF_INRAE=29.114;MAF_USDA=11.765
NC_035087.1	70445849	.	C	T	.	.	MAF_INRAE=10.127;MAF_USDA=38.824
NC_035087.1	70445887	.	T	G	.	.	MAF_INRAE=10.127;MAF_USDA=37.647
NC_035087.1	70445936	.	C	T	.	.	MAF_USDA=1.639
NC_035087.1	70445941	.	A	G	.	.	MAF_INRAE=10.127;MAF_USDA=37.647
NC_035087.1	70445998	.	C	T	.	.	MAF_INRAE=14.557;MAF_USDA=5.738
NC_035087.1	70446048	.	G	T	.	.	MAF_USDA=2.459
NC_035087.1	70446069	.	T	C	.	.	MAF_INRAE=12.025;MAF_USDA=41.176
NC_035087.1	70446120	.	T	G	.	.	MAF_USDA=11.765
NC_035087.1	70446123	.	T	C	.	.	MAF_INRAE=12.5;MAF_USDA=37.647
NC_035087.1	70446152	.	T	G	.	.	MAF_INRAE=9.167;MAF_USDA=6.557
NC_035087.1	70446177	.	A	C	.	.	MAF_USDA=1.639
NC_035087.1	70446179	.	T	G	.	.	MAF_USDA=1.639
NC_035087.1	70446191	.	G	A	.	.	MAF_USDA=17.059
NC_035087.1	70446225	.	G	A	.	.	MAF_USDA=4.098
NC_035087.1	70446231	.	C	T	.	.	MAF_USDA=12.5
NC_035087.1	70446233	.	G	T	.	.	MAF_USDA=12.5
NC_035087.1	70446235	.	C	A	.	.	MAF_USDA=8.197
NC_035087.1	70446246	.	A	C	.	.	MAF_USDA=3.279
NC_035087.1	70446250	.	T	C	.	.	MAF_USDA=5.0
NC_035087.1	70446252	.	G	A	.	.	MAF_USDA=5.0
NC_035087.1	70446258	.	C	A	.	.	MAF_USDA=10.417
NC_035087.1	70446260	.	G	T	.	.	MAF_USDA=14.583
NC_035087.1	70446272	.	A	G	.	.	MAF_USDA=25.882
NC_035087.1	70446287	.	G	T	.	.	MAF_USDA=15.294
NC_035087.1	70446312	.	C	T	.	.	MAF_USDA=16.471
NC_035087.1	70446343	.	C	T	.	.	MAF_USDA=4.918
NC_035087.1	70446375	.	T	C	.	.	MAF_INRAE=9.167;MAF_USDA=4.918
NC_035087.1	70446381	.	G	A	.	.	MAF_INRAE=10.127;MAF_USDA=37.059
NC_035087.1	70446395	.	T	G	.	.	MAF_USDA=3.279
NC_035087.1	70446402	.	T	C	.	.	MAF_INRAE=10.759;MAF_USDA=6.471
NC_035087.1	70446411	.	G	A	.	.	MAF_USDA=3.279
NC_035087.1	70446424	.	C	A	.	.	MAF_USDA=2.083
NC_035087.1	70446444	.	A	G	.	.	MAF_INRAE=9.494;MAF_USDA=37.647
NC_035087.1	70446485	.	A	G	.	.	MAF_USDA=3.279
NC_035087.1	70446490	.	T	C	.	.	MAF_INRAE=9.494;MAF_USDA=37.059
NC_035087.1	70446497	.	C	T	.	.	MAF_USDA=1.639
NC_035087.1	70446549	.	A	G	.	.	MAF_USDA=3.279
NC_035087.1	70446567	.	G	A	.	.	MAF_INRAE=10.127;MAF_USDA=37.5
NC_035087.1	70446618	.	G	A	.	.	MAF_USDA=3.279
NC_035087.1	70446621	.	T	C	.	.	MAF_INRAE=2.5;MAF_USDA=17.647
NC_035087.1	70446681	.	A	G	.	.	MAF_INRAE=13.924;MAF_USDA=37.647
NC_035087.1	70446757	.	A	C	.	.	MAF_INRAE=2.5;MAF_USDA=16.471
NC_035087.1	70446774	.	G	A	.	.	MAF_USDA=2.083
NC_035087.1	70446883	.	G	A	.	.	MAF_INRAE=30.38;MAF_USDA=24.118
NC_035087.1	70447089	.	G	T	.	.	MAF_INRAE=6.329;MAF_USDA=17.213
NC_035087.1	70447123	.	G	C	.	.	MAF_USDA=1.639
NC_035087.1	70447126	.	G	T	.	.	MAF_INRAE=29.747;MAF_USDA=45.294
NC_035087.1	70447222	.	C	T	.	.	MAF_USDA=8.235
NC_035087.1	70447223	.	A	C	.	.	MAF_USDA=7.647
NC_035087.1	70447257	.	C	G	.	.	MAF_USDA=2.459
NC_035087.1	70447258	.	T	G	.	.	MAF_USDA=2.459
NC_035087.1	70447259	.	A	C	.	.	MAF_USDA=2.459
NC_035087.1	70447327	.	G	A	.	.	MAF_USDA=8.235
NC_035087.1	70447504	.	A	C	.	.	MAF_INRAE=9.167;MAF_USDA=1.639
NC_035087.1	70447530	.	A	T	.	.	MAF_USDA=1.639
NC_035087.1	70447558	.	G	T	.	.	MAF_USDA=2.459
NC_035087.1	70447561	.	A	T	.	.	MAF_USDA=5.882
NC_035087.1	70447634	.	G	A	.	.	MAF_USDA=3.279
NC_035087.1	70447658	.	C	T	.	.	MAF_INRAE=6.667;MAF_USDA=4.167
NC_035087.1	70447667	.	A	C	.	.	MAF_USDA=3.279
NC_035087.1	70447901	.	C	G	.	.	MAF_USDA=4.098
NC_035087.1	70447936	.	G	T	.	.	MAF_USDA=8.824
NC_035087.1	70447999	.	C	A	.	.	MAF_USDA=4.098
NC_035087.1	70448000	.	C	T	.	.	MAF_USDA=4.098
NC_035087.1	70448023	.	A	C	.	.	MAF_INRAE=2.5;MAF_USDA=13.529
NC_035087.1	70448028	.	C	A	.	.	MAF_USDA=6.25
NC_035087.1	70448042	.	A	T	.	.	MAF_USDA=4.098
NC_035087.1	70448051	.	G	A	.	.	MAF_INRAE=2.5;MAF_USDA=2.353
NC_035087.1	70448062	.	C	A	.	.	MAF_USDA=4.918
NC_035087.1	70448084	.	C	T	.	.	MAF_INRAE=9.167;MAF_USDA=10.588
NC_035087.1	70448117	.	T	C	.	.	MAF_USDA=1.639
NC_035087.1	70448128	.	T	C	.	.	MAF_USDA=3.279
NC_035087.1	70448129	.	C	T	.	.	MAF_INRAE=1.667;MAF_USDA=14.706
NC_035087.1	70448131	.	A	G	.	.	MAF_USDA=1.639
NC_035087.1	70448233	.	C	T	.	.	MAF_USDA=3.279
NC_035087.1	70448271	.	T	C	.	.	MAF_USDA=2.459
NC_035087.1	70448322	.	T	A	.	.	MAF_USDA=2.459
NC_035087.1	70448359	.	C	T	.	.	MAF_INRAE=2.5;MAF_USDA=15.294
NC_035087.1	70448385	.	C	A	.	.	MAF_USDA=1.639
NC_035087.1	70448438	.	T	A	.	.	MAF_INRAE=2.5;MAF_USDA=15.882
NC_035087.1	70448455	.	G	A	.	.	MAF_INRAE=20.833;MAF_USDA=11.176
NC_035087.1	70448507	.	C	T	.	.	MAF_INRAE=32.278;MAF_USDA=38.235
NC_035087.1	70448524	.	G	A	.	.	MAF_INRAE=29.114;MAF_USDA=11.176
NC_035087.1	70448548	.	G	A	.	.	MAF_INRAE=20.833;MAF_USDA=8.824
NC_035087.1	70448568	.	A	G	.	.	MAF_USDA=4.098
NC_035087.1	70448570	.	A	T	.	.	MAF_USDA=2.083
NC_035087.1	70448653	.	C	T	.	.	MAF_INRAE=20.833;MAF_USDA=8.235
NC_035087.1	70448816	.	G	A	.	.	MAF_USDA=2.459
NC_035087.1	70448842	.	T	A	.	.	MAF_USDA=3.279
NC_035087.1	70448867	.	G	C	.	.	MAF_USDA=20.833
NC_035087.1	70449454	.	C	T	.	.	MAF_USDA=6.25
NC_035087.1	70449707	.	T	G	.	.	MAF_USDA=3.279
NC_035087.1	70449917	.	G	T	.	.	MAF_INRAE=15.789;MAF_USDA=38.235
NC_035087.1	70449966	.	G	T	.	.	MAF_INRAE=15.789;MAF_USDA=37.647
NC_035087.1	70450023	.	G	A	.	.	MAF_USDA=1.639
NC_035087.1	70450029	.	G	A	.	.	MAF_USDA=9.836
NC_035087.1	70450030	.	T	A	.	.	MAF_USDA=9.016
NC_035087.1	70450033	.	T	C	.	.	MAF_USDA=9.016
NC_035087.1	70450067	.	A	G	.	.	MAF_USDA=25.0
NC_035087.1	70450068	.	A	T	.	.	MAF_USDA=25.0
NC_035087.1	70450071	.	C	T	.	.	MAF_USDA=25.0
NC_035087.1	70450106	.	G	A	.	.	MAF_USDA=6.557
NC_035087.1	70450153	.	G	C	.	.	MAF_INRAE=27.848;MAF_USDA=31.25
NC_035087.1	70450438	.	A	G	.	.	MAF_USDA=6.557
NC_035087.1	70450620	.	T	C	.	.	MAF_USDA=2.459
NC_035087.1	70450727	.	C	A	.	.	MAF_INRAE=20.833;MAF_USDA=14.118
NC_035087.1	70450780	.	T	C	.	.	MAF_INRAE=20.833;MAF_USDA=8.235
NC_035087.1	70450861	.	T	G	.	.	MAF_USDA=3.279
NC_035087.1	70450874	.	C	A	.	.	MAF_INRAE=32.278;MAF_USDA=38.824
NC_035087.1	70450875	.	T	C	.	.	MAF_USDA=1.639
NC_035087.1	70450886	.	C	T	.	.	MAF_USDA=2.083
NC_035087.1	70450924	.	G	A	.	.	MAF_USDA=11.475
NC_035087.1	70450952	.	C	T	.	.	MAF_USDA=1.639
NC_035087.1	70450961	.	A	C	.	.	MAF_USDA=1.639
NC_035087.1	70450996	.	A	G	.	.	MAF_USDA=3.279
NC_035087.1	70451000	.	G	C	.	.	MAF_USDA=1.639
NC_035087.1	70451072	.	C	G	.	.	MAF_USDA=5.738
NC_035087.1	70451108	.	G	A	.	.	MAF_USDA=3.279
NC_035087.1	70455619	.	C	G	.	.	MAF_USDA=13.115
NC_035087.1	70455742	.	G	T	.	.	MAF_USDA=3.279
NC_035087.1	70455828	.	A	G	.	.	MAF_USDA=6.25
NC_035087.1	70455846	.	G	A	.	.	MAF_INRAE=20.833;MAF_USDA=13.529
NC_035087.1	70455927	.	C	T	.	.	MAF_USDA=6.557
NC_035087.1	70455931	.	A	C	.	.	MAF_USDA=1.639
NC_035087.1	70456065	.	A	C	.	.	MAF_INRAE=27.848;MAF_USDA=15.882
NC_035087.1	70456096	.	C	A	.	.	MAF_USDA=3.279
NC_035087.1	70456120	.	C	T	.	.	MAF_INRAE=9.167;MAF_USDA=1.639
NC_035087.1	70456121	.	G	A	.	.	MAF_USDA=4.098
NC_035087.1	70456236	.	C	T	.	.	MAF_USDA=4.706
NC_035087.1	70456275	.	G	T	.	.	MAF_INRAE=1.667
NC_035087.1	70456284	.	A	G	.	.	MAF_USDA=10.588
NC_035087.1	70456291	.	T	G	.	.	MAF_INRAE=26.582;MAF_USDA=48.235
NC_035087.1	70456398	.	C	T	.	.	MAF_INRAE=5.696;MAF_USDA=20.492
NC_035087.1	70456553	.	C	A	.	.	MAF_INRAE=10.127;MAF_USDA=7.059
NC_035087.1	70456607	.	A	T	.	.	MAF_INRAE=13.333;MAF_USDA=1.667
NC_035087.1	70456616	.	C	A	.	.	MAF_INRAE=1.667;MAF_USDA=1.639
NC_035087.1	70456622	.	G	A	.	.	MAF_USDA=14.118
NC_035087.1	70456623	.	T	A	.	.	MAF_USDA=14.706
NC_035087.1	70456627	.	ACCCCCCCCCA	ACCCCCCCCCC	.	.	MAF_USDA=29.167
NC_035087.1	70456668	.	C	A	.	.	MAF_USDA=5.0
NC_035087.1	70456709	.	G	A	.	.	MAF_USDA=3.279
NC_035087.1	70456760	.	G	A	.	.	MAF_USDA=2.459
NC_035087.1	70456795	.	T	C	.	.	MAF_INRAE=1.667
NC_035087.1	70456856	.	G	A	.	.	MAF_USDA=14.754
NC_035087.1	70456859	.	A	C	.	.	MAF_USDA=8.197
NC_035087.1	70457101	.	C	T	.	.	MAF_INRAE=15.789
NC_035087.1	70457202	.	A	C	.	.	MAF_INRAE=27.215;MAF_USDA=19.412
NC_035087.1	70457257	.	A	G	.	.	MAF_INRAE=27.5;MAF_USDA=18.824
NC_035087.1	70457293	.	G	A	.	.	MAF_USDA=1.639
NC_035087.1	70462325	.	G	A	.	.	MAF_USDA=2.941
NC_035087.1	70462328	.	A	T	.	.	MAF_USDA=1.639
NC_035087.1	70462336	.	C	T	.	.	MAF_USDA=1.639
NC_035087.1	70462522	.	C	T	.	.	MAF_USDA=1.639
NC_035087.1	70462605	.	G	A	.	.	MAF_INRAE=37.342;MAF_USDA=41.667
NC_035087.1	70462614	.	C	T	.	.	MAF_INRAE=37.342;MAF_USDA=45.294
NC_035087.1	70462629	.	G	A	.	.	MAF_USDA=2.459
NC_035087.1	70462630	.	A	T	.	.	MAF_USDA=2.459
NC_035087.1	70462792	.	T	C	.	.	MAF_INRAE=48.101;MAF_USDA=41.176
NC_035087.1	70462869	.	G	A	.	.	MAF_INRAE=19.167;MAF_USDA=14.706
NC_035087.1	70462871	.	C	G	.	.	MAF_INRAE=48.101;MAF_USDA=40.0
NC_035087.1	70462904	.	A	G	.	.	MAF_INRAE=39.873;MAF_USDA=37.059
NC_035087.1	70463170	.	A	G	.	.	MAF_INRAE=2.5
NC_035087.1	70463299	.	C	T	.	.	MAF_INRAE=1.667
NC_035087.1	70463310	.	G	T	.	.	MAF_USDA=12.295
NC_035087.1	70463317	.	T	C	.	.	MAF_USDA=11.475
NC_035087.1	70463332	.	A	G	.	.	MAF_USDA=13.934
NC_035087.1	70465397	.	G	A	.	.	MAF_INRAE=2.5;MAF_USDA=1.639
NC_035087.1	70465417	.	T	C	.	.	MAF_USDA=2.459
NC_035087.1	70465419	.	T	C	.	.	MAF_USDA=1.639
NC_035087.1	70465453	.	C	A	.	.	MAF_USDA=1.639
NC_035087.1	70465502	.	G	A	.	.	MAF_INRAE=9.167;MAF_USDA=17.213
NC_035087.1	70465523	.	A	T	.	.	MAF_USDA=17.213
NC_035087.1	70465544	.	C	T	.	.	MAF_USDA=1.639
NC_035087.1	70465546	.	C	T	.	.	MAF_INRAE=19.167;MAF_USDA=12.353
NC_035087.1	70465615	.	G	T	.	.	MAF_INRAE=9.167;MAF_USDA=18.033
NC_035087.1	70465650	.	T	C	.	.	MAF_INRAE=39.241;MAF_USDA=21.176
NC_035087.1	70465659	.	A	C	.	.	MAF_INRAE=27.5;MAF_USDA=4.167
NC_035087.1	70465660	.	A	C	.	.	MAF_INRAE=18.333;MAF_USDA=4.167
NC_035087.1	70465667	.	C	A	.	.	MAF_USDA=2.459
NC_035087.1	70465725	.	C	A	.	.	MAF_USDA=14.754
NC_035087.1	70465896	.	C	G	.	.	MAF_INRAE=2.5;MAF_USDA=4.706
NC_035087.1	70465903	.	T	C	.	.	MAF_INRAE=31.013;MAF_USDA=43.529
NC_035087.1	70465995	.	C	T	.	.	MAF_USDA=5.738
NC_035087.1	70466304	.	T	G	.	.	MAF_USDA=6.25
NC_035087.1	70466387	.	C	A	.	.	MAF_INRAE=7.595;MAF_USDA=7.059
NC_035087.1	70466424	.	C	T	.	.	MAF_USDA=2.459
NC_035087.1	70466439	.	A	G	.	.	MAF_INRAE=19.167;MAF_USDA=15.882
NC_035087.1	70466496	.	T	C	.	.	MAF_USDA=4.167
NC_035087.1	70466542	.	A	G	.	.	MAF_INRAE=19.167;MAF_USDA=12.353
NC_035087.1	70466690	.	G	A	.	.	MAF_USDA=4.118
NC_035087.1	70466813	.	C	A	.	.	MAF_INRAE=8.333;MAF_USDA=6.471
NC_035087.1	70466814	.	G	A	.	.	MAF_INRAE=8.333;MAF_USDA=6.471
NC_035087.1	70466956	.	G	C	.	.	MAF_USDA=2.459
NC_035087.1	70467248	.	G	A	.	.	MAF_USDA=1.639
NC_035087.1	70467296	.	A	G	.	.	MAF_USDA=4.167
NC_035087.1	70467589	.	G	T	.	.	MAF_INRAE=15.789;MAF_USDA=2.083
NC_035087.1	70467606	.	C	T	.	.	MAF_USDA=37.705
NC_035087.1	70467639	.	C	G	.	.	MAF_USDA=8.197
NC_035087.1	70467686	.	T	A	.	.	MAF_USDA=39.344
NC_035087.1	70467717	.	T	G	.	.	MAF_INRAE=8.228;MAF_USDA=34.706
NC_035087.1	70467722	.	G	T	.	.	MAF_USDA=1.639
NC_035087.1	70467754	.	G	C	.	.	MAF_USDA=2.083
NC_035087.1	70467771	.	G	A	.	.	MAF_USDA=7.377
NC_035087.1	70467798	.	T	G	.	.	MAF_USDA=36.066
NC_035087.1	70467799	.	C	T	.	.	MAF_USDA=26.23
NC_035087.1	70467804	.	G	C	.	.	MAF_USDA=3.279
NC_035087.1	70467812	.	A	G	.	.	MAF_USDA=3.279
NC_035087.1	70467885	.	T	G	.	.	MAF_INRAE=39.241;MAF_USDA=46.471
NC_035087.1	70467994	.	A	T	.	.	MAF_USDA=3.279
NC_035087.1	70468118	.	C	A	.	.	MAF_INRAE=36.076;MAF_USDA=47.647
NC_035087.1	70468201	.	C	G	.	.	MAF_USDA=6.557
NC_035087.1	70468313	.	A	C	.	.	MAF_USDA=2.459
NC_035087.1	70468407	.	A	G	.	.	MAF_USDA=2.459
NC_035087.1	70468409	.	G	T	.	.	MAF_USDA=3.529
NC_035087.1	70468435	.	C	A	.	.	MAF_INRAE=42.405;MAF_USDA=45.294
NC_035087.1	70468556	.	A	G	.	.	MAF_USDA=1.639
NC_035087.1	70468594	.	G	T	.	.	MAF_INRAE=5.263
NC_035087.1	70468599	.	T	C	.	.	MAF_INRAE=5.696;MAF_USDA=37.705
NC_035087.1	70468674	.	T	C	.	.	MAF_INRAE=8.228;MAF_USDA=48.361
NC_035087.1	70468767	.	G	T	.	.	MAF_USDA=2.459
NC_035087.1	70468847	.	C	A	.	.	MAF_INRAE=29.747;MAF_USDA=16.471
NC_035087.1	70468877	.	T	C	.	.	MAF_INRAE=5.0
NC_035087.1	70468898	.	T	G	.	.	MAF_INRAE=39.873;MAF_USDA=18.824
NC_035087.1	70468901	.	C	G	.	.	MAF_USDA=2.353
NC_035087.1	70468912	.	G	C	.	.	MAF_USDA=38.525
NC_035087.1	70468930	.	T	G	.	.	MAF_USDA=1.639
NC_035087.1	70468984	.	G	A	.	.	MAF_USDA=11.475
NC_035087.1	70469048	.	C	A	.	.	MAF_USDA=5.738
NC_035087.1	70469056	.	T	C	.	.	MAF_INRAE=22.785;MAF_USDA=4.167
NC_035087.1	70469092	.	C	T	.	.	MAF_INRAE=6.329;MAF_USDA=42.623
NC_035087.1	70469245	.	A	C	.	.	MAF_INRAE=6.329;MAF_USDA=37.647
NC_035087.1	70469323	.	G	C	.	.	MAF_INRAE=19.167;MAF_USDA=12.941
NC_035087.1	70469349	.	G	A	.	.	MAF_USDA=3.279
NC_035087.1	70469355	.	G	C	.	.	MAF_USDA=3.279
NC_035087.1	70469387	.	A	G	.	.	MAF_USDA=2.459
NC_035087.1	70469455	.	A	G	.	.	MAF_INRAE=36.709;MAF_USDA=25.882
NC_035087.1	70469535	.	G	A	.	.	MAF_INRAE=10.526
NC_035087.1	70469539	.	A	T	.	.	MAF_USDA=4.167
NC_035087.1	70469552	.	C	A	.	.	MAF_USDA=4.167
NC_035087.1	70469553	.	C	A	.	.	MAF_USDA=4.167
NC_035087.1	70469582	.	G	A	.	.	MAF_USDA=22.917
NC_035087.1	70469589	.	A	C	.	.	MAF_INRAE=10.526;MAF_USDA=47.647
NC_035087.1	70469636	.	C	A	.	.	MAF_INRAE=20.0;MAF_USDA=12.353
NC_035087.1	70469660	.	G	A	.	.	MAF_INRAE=6.329;MAF_USDA=12.295
NC_035087.1	70469679	.	T	C	.	.	MAF_INRAE=21.519;MAF_USDA=47.647
NC_035087.1	70469812	.	G	T	.	.	MAF_USDA=4.098
NC_035087.1	70469922	.	A	C	.	.	MAF_INRAE=1.667;MAF_USDA=20.588
NC_035087.1	70470070	.	C	T	.	.	MAF_USDA=3.529
NC_035087.1	70470096	.	C	T	.	.	MAF_USDA=10.417
NC_035087.1	70470100	.	G	T	.	.	MAF_INRAE=37.5;MAF_USDA=29.167
NC_035087.1	70470101	.	G	C	.	.	MAF_INRAE=37.5;MAF_USDA=29.167
NC_035087.1	70470127	.	T	A	.	.	MAF_USDA=7.377
NC_035087.1	70470132	.	A	C	.	.	MAF_INRAE=8.228;MAF_USDA=28.235
NC_035087.1	70470207	.	A	C	.	.	MAF_USDA=2.459
NC_035087.1	70470220	.	A	T	.	.	MAF_INRAE=37.342;MAF_USDA=23.214
NC_035087.1	70470268	.	A	G	.	.	MAF_USDA=26.23
NC_035087.1	70470363	.	C	T	.	.	MAF_USDA=2.459
NC_035087.1	70470370	.	T	G	.	.	MAF_INRAE=42.405;MAF_USDA=39.412
NC_035087.1	70470435	.	G	A	.	.	MAF_INRAE=5.0
NC_035087.1	70470442	.	T	C	.	.	MAF_INRAE=41.139;MAF_USDA=40.588
NC_035087.1	70470613	.	C	G	.	.	MAF_INRAE=37.342;MAF_USDA=21.765
NC_035087.1	70470615	.	G	A	.	.	MAF_INRAE=5.0
NC_035087.1	70470631	.	T	A	.	.	MAF_USDA=2.353
NC_035087.1	70470632	.	A	G	.	.	MAF_INRAE=37.342;MAF_USDA=22.941
NC_035087.1	70470674	.	A	G	.	.	MAF_INRAE=20.0;MAF_USDA=11.176
NC_035087.1	70470765	.	T	C	.	.	MAF_USDA=1.639
NC_035087.1	70470792	.	T	C	.	.	MAF_INRAE=39.167;MAF_USDA=38.235
NC_035087.1	70470872	.	T	G	.	.	MAF_USDA=3.279
NC_035087.1	70470877	.	A	T	.	.	MAF_USDA=6.557
NC_035087.1	70470899	.	T	C	.	.	MAF_USDA=1.639
NC_035087.1	70470939	.	A	G	.	.	MAF_INRAE=20.886;MAF_USDA=37.059
NC_035087.1	70470958	.	G	T	.	.	MAF_INRAE=6.329;MAF_USDA=5.738
NC_035087.1	70470986	.	G	A	.	.	MAF_INRAE=39.873;MAF_USDA=18.235
NC_035087.1	70471236	.	C	G	.	.	MAF_USDA=1.639
NC_035087.1	70471312	.	G	C	.	.	MAF_USDA=3.279
NC_035087.1	70471315	.	A	G	.	.	MAF_INRAE=37.342;MAF_USDA=20.0
NC_035087.1	70471324	.	G	A	.	.	MAF_USDA=5.294
NC_035087.1	70471372	.	C	A	.	.	MAF_INRAE=37.975;MAF_USDA=20.588
NC_035087.1	70471453	.	G	A	.	.	MAF_INRAE=20.886;MAF_USDA=17.059
NC_035087.1	70471467	.	C	A	.	.	MAF_INRAE=18.333;MAF_USDA=11.765
NC_035087.1	70471487	.	A	G	.	.	MAF_INRAE=42.405;MAF_USDA=37.647
NC_035087.1	70472314	.	C	T	.	.	MAF_USDA=2.459
NC_035087.1	70472398	.	C	T	.	.	MAF_INRAE=11.667;MAF_USDA=2.083
NC_035087.1	70472421	.	G	T	.	.	MAF_INRAE=6.329;MAF_USDA=8.235
NC_035087.1	70472491	.	G	A	.	.	MAF_INRAE=39.873;MAF_USDA=18.824
NC_035087.1	70472587	.	C	T	.	.	MAF_USDA=1.639
NC_035087.1	70472608	.	T	C	.	.	MAF_USDA=1.639
NC_035087.1	70472774	.	T	C	.	.	MAF_USDA=26.23
NC_035087.1	70472808	.	G	T	.	.	MAF_USDA=3.279
NC_035087.1	70472901	.	T	C	.	.	MAF_USDA=2.459
NC_035087.1	70472938	.	C	A	.	.	MAF_USDA=33.333
NC_035087.1	70472982	.	A	G	.	.	MAF_INRAE=48.734;MAF_USDA=31.765
NC_035087.1	70473152	.	C	A	.	.	MAF_USDA=2.083
NC_035087.1	70473179	.	T	G	.	.	MAF_INRAE=2.5;MAF_USDA=8.235
NC_035087.1	70473181	.	A	C	.	.	MAF_INRAE=48.101;MAF_USDA=31.765
NC_035087.1	70473189	.	C	T	.	.	MAF_USDA=33.333
NC_035087.1	70473190	.	C	T	.	.	MAF_USDA=33.333
NC_035087.1	70473193	.	C	A	.	.	MAF_INRAE=45.0;MAF_USDA=33.333
NC_035087.1	70473406	.	G	T	.	.	MAF_INRAE=41.772;MAF_USDA=32.353
NC_035087.1	70473470	.	C	A	.	.	MAF_USDA=2.459
NC_035087.1	70473510	.	G	A	.	.	MAF_USDA=28.689
NC_035087.1	70473608	.	A	T	.	.	MAF_INRAE=37.342;MAF_USDA=17.647
NC_035087.1	70473821	.	T	G	.	.	MAF_INRAE=6.329;MAF_USDA=36.885
NC_035087.1	70474025	.	C	G	.	.	MAF_USDA=1.176
NC_035087.1	70474059	.	C	A	.	.	MAF_USDA=26.23
NC_035087.1	70474061	.	A	T	.	.	MAF_USDA=21.311
NC_035087.1	70474068	.	T	A	.	.	MAF_USDA=8.197
NC_035087.1	70474069	.	A	T	.	.	MAF_INRAE=2.5;MAF_USDA=14.583
NC_035087.1	70474078	.	C	T	.	.	MAF_INRAE=6.329;MAF_USDA=9.016
NC_035087.1	70474103	.	A	C	.	.	MAF_USDA=3.279
NC_035087.1	70474112	.	A	T	.	.	MAF_INRAE=1.667;MAF_USDA=2.083
NC_035087.1	70474141	.	G	A	.	.	MAF_USDA=3.279
NC_035087.1	70474149	.	T	C	.	.	MAF_INRAE=6.329
NC_035087.1	70474153	.	C	A	.	.	MAF_USDA=27.049
NC_035087.1	70474289	.	A	C	.	.	MAF_USDA=4.098
NC_035087.1	70474311	.	T	G	.	.	MAF_INRAE=5.696;MAF_USDA=8.197
NC_035087.1	70474372	.	C	A	.	.	MAF_INRAE=10.833;MAF_USDA=2.459
NC_035087.1	70474391	.	A	T	.	.	MAF_USDA=7.377
NC_035087.1	70474396	.	G	A	.	.	MAF_USDA=9.016
NC_035087.1	70474406	.	G	T	.	.	MAF_USDA=11.667
NC_035087.1	70474408	.	C	A	.	.	MAF_INRAE=42.105;MAF_USDA=31.548
NC_035087.1	70474438	.	C	T	.	.	MAF_INRAE=6.329
NC_035087.1	70474482	.	T	C	.	.	MAF_INRAE=2.5;MAF_USDA=2.353
NC_035087.1	70474586	.	G	A	.	.	MAF_USDA=5.294
NC_035087.1	70474678	.	A	G	.	.	MAF_USDA=1.639
NC_035087.1	70474843	.	T	C	.	.	MAF_INRAE=5.696
NC_035087.1	70474859	.	C	A	.	.	MAF_INRAE=27.848
NC_035087.1	70474904	.	T	C	.	.	MAF_USDA=3.279
NC_035087.1	70474923	.	C	T	.	.	MAF_USDA=2.459
NC_035087.1	70474958	.	G	T	.	.	MAF_INRAE=6.329;MAF_USDA=36.066
NC_035087.1	70475034	.	A	G	.	.	MAF_INRAE=47.468;MAF_USDA=31.967
NC_035087.1	70475041	.	G	T	.	.	MAF_USDA=4.918
NC_035087.1	70475175	.	C	G	.	.	MAF_INRAE=11.667;MAF_USDA=2.083
NC_035087.1	70475202	.	G	T	.	.	MAF_USDA=26.23
NC_035087.1	70475223	.	G	T	.	.	MAF_INRAE=6.329;MAF_USDA=8.197
NC_035087.1	70475251	.	T	G	.	.	MAF_INRAE=6.329;MAF_USDA=36.885
NC_035087.1	70475274	.	T	A	.	.	MAF_USDA=3.279
NC_035087.1	70475378	.	C	T	.	.	MAF_USDA=1.639
NC_035087.1	70475514	.	C	T	.	.	MAF_USDA=3.279
NC_035087.1	70475519	.	T	C	.	.	MAF_USDA=1.639
NC_035087.1	70475593	.	C	T	.	.	MAF_INRAE=1.667
NC_035087.1	70475622	.	G	A	.	.	MAF_INRAE=6.329;MAF_USDA=7.377
NC_035087.1	70475688	.	A	G	.	.	MAF_USDA=28.689
NC_035087.1	70475691	.	A	G	.	.	MAF_INRAE=48.101;MAF_USDA=32.353
NC_035087.1	70475729	.	G	A	.	.	MAF_INRAE=39.873;MAF_USDA=21.765
NC_035087.1	70475749	.	G	A	.	.	MAF_USDA=1.639
NC_035087.1	70475754	.	C	T	.	.	MAF_USDA=2.459
NC_035087.1	70475769	.	G	A	.	.	MAF_INRAE=1.667
NC_035087.1	70475796	.	C	T	.	.	MAF_INRAE=19.167;MAF_USDA=12.5
NC_035087.1	70475816	.	T	A	.	.	MAF_INRAE=2.5;MAF_USDA=2.381
NC_035087.1	70475957	.	G	T	.	.	MAF_INRAE=5.696;MAF_USDA=9.167
NC_035087.1	70475962	.	A	G	.	.	MAF_USDA=1.639
NC_035087.1	70476137	.	A	G	.	.	MAF_USDA=2.459
NC_035087.1	70476174	.	G	A	.	.	MAF_USDA=25.0
NC_035087.1	70476288	.	C	T	.	.	MAF_USDA=2.353
NC_035087.1	70476344	.	C	T	.	.	MAF_USDA=7.377
NC_035087.1	70476380	.	A	T	.	.	MAF_INRAE=48.101;MAF_USDA=34.706
NC_035087.1	70476497	.	G	T	.	.	MAF_INRAE=39.873;MAF_USDA=21.765
NC_035087.1	70476539	.	G	T	.	.	MAF_USDA=8.197
NC_035087.1	70476552	.	A	T	.	.	MAF_USDA=4.098
NC_035087.1	70476575	.	G	A	.	.	MAF_INRAE=39.873;MAF_USDA=21.765
NC_035087.1	70476614	.	A	G	.	.	MAF_USDA=5.294
NC_035087.1	70476615	.	T	G	.	.	MAF_USDA=22.951
NC_035087.1	70476620	.	T	A	.	.	MAF_USDA=7.377
NC_035087.1	70476650	.	A	G	.	.	MAF_INRAE=8.228;MAF_USDA=37.647
NC_035087.1	70476658	.	T	A	.	.	MAF_INRAE=8.228;MAF_USDA=38.235
NC_035087.1	70476666	.	C	A	.	.	MAF_USDA=1.639
NC_035087.1	70476706	.	A	T	.	.	MAF_USDA=2.459
NC_035087.1	70476819	.	C	A	.	.	MAF_USDA=4.098
NC_035087.1	70476835	.	T	A	.	.	MAF_INRAE=5.696;MAF_USDA=3.279
NC_035087.1	70476851	.	C	A	.	.	MAF_USDA=27.049
NC_035087.1	70476861	.	A	C	.	.	MAF_USDA=1.639
NC_035087.1	70476924	.	T	G	.	.	MAF_USDA=3.279
NC_035087.1	70476957	.	A	C	.	.	MAF_INRAE=8.228;MAF_USDA=31.176
NC_035087.1	70476975	.	A	G	.	.	MAF_INRAE=8.228;MAF_USDA=32.353
NC_035087.1	70476984	.	C	T	.	.	MAF_USDA=27.049
NC_035087.1	70477136	.	T	A	.	.	MAF_INRAE=7.595;MAF_USDA=32.353
NC_035087.1	70477245	.	A	C	.	.	MAF_INRAE=10.526
NC_035087.1	70477341	.	C	T	.	.	MAF_INRAE=10.526;MAF_USDA=29.762
NC_035087.1	70477418	.	C	T	.	.	MAF_USDA=10.417
NC_035087.1	70478131	.	G	A	.	.	MAF_USDA=31.25
NC_035087.1	70478166	.	G	T	.	.	MAF_USDA=10.417
NC_035087.1	70478220	.	T	A	.	.	MAF_USDA=3.571
NC_035087.1	70478259	.	T	A	.	.	MAF_USDA=28.689
NC_035087.1	70478320	.	C	A	.	.	MAF_INRAE=8.228;MAF_USDA=11.765
NC_035087.1	70478322	.	T	A	.	.	MAF_INRAE=7.5;MAF_USDA=17.059
NC_035087.1	70478344	.	C	T	.	.	MAF_INRAE=8.228
NC_035087.1	70478345	.	T	A	.	.	MAF_INRAE=7.5;MAF_USDA=31.176
NC_035087.1	70478369	.	G	C	.	.	MAF_INRAE=8.228;MAF_USDA=11.176
NC_035087.1	70478401	.	T	C	.	.	MAF_INRAE=8.228;MAF_USDA=31.176
NC_035087.1	70478413	.	A	G	.	.	MAF_INRAE=10.833;MAF_USDA=1.639
NC_035087.1	70478448	.	G	A	.	.	MAF_INRAE=10.833;MAF_USDA=1.639
NC_035087.1	70478467	.	G	C	.	.	MAF_INRAE=39.873;MAF_USDA=18.824
NC_035087.1	70478635	.	A	G	.	.	MAF_USDA=9.836
NC_035087.1	70478747	.	G	A	.	.	MAF_INRAE=48.101;MAF_USDA=42.353
NC_035087.1	70478780	.	G	T	.	.	MAF_USDA=1.639
NC_035087.1	70478788	.	G	A	.	.	MAF_USDA=3.529
NC_035087.1	70478817	.	G	A	.	.	MAF_USDA=4.918
NC_035087.1	70478872	.	C	A	.	.	MAF_USDA=2.459
NC_035087.1	70478874	.	T	G	.	.	MAF_INRAE=7.595;MAF_USDA=38.235
NC_035087.1	70478886	.	C	T	.	.	MAF_INRAE=6.329;MAF_USDA=36.066
NC_035087.1	70478897	.	C	T	.	.	MAF_USDA=5.0
NC_035087.1	70478909	.	G	T	.	.	MAF_USDA=6.667
NC_035087.1	70478988	.	G	A	.	.	MAF_INRAE=8.228;MAF_USDA=40.0
NC_035087.1	70478990	.	T	C	.	.	MAF_USDA=4.918
NC_035087.1	70478992	.	T	G	.	.	MAF_INRAE=7.5;MAF_USDA=40.0
NC_035087.1	70479052	.	G	A	.	.	MAF_USDA=9.167
NC_035087.1	70479060	.	T	A	.	.	MAF_USDA=8.333
NC_035087.1	70479077	.	A	C	.	.	MAF_INRAE=11.667
NC_035087.1	70479300	.	T	C	.	.	MAF_INRAE=7.595;MAF_USDA=43.529
NC_035087.1	70479376	.	T	G	.	.	MAF_INRAE=6.329;MAF_USDA=3.279
NC_035087.1	70479449	.	A	G	.	.	MAF_USDA=18.824
NC_035087.1	70479459	.	G	A	.	.	MAF_USDA=20.0
NC_035087.1	70480914	.	G	A	.	.	MAF_USDA=47.917
NC_035087.1	70480977	.	C	G	.	.	MAF_USDA=18.75
NC_035087.1	70481120	.	A	G	.	.	MAF_USDA=11.864
NC_035087.1	70481127	.	G	C	.	.	MAF_USDA=10.833
NC_035087.1	70481139	.	A	C	.	.	MAF_USDA=4.918
NC_035087.1	70481184	.	C	T	.	.	MAF_USDA=9.016
NC_035087.1	70481185	.	A	T	.	.	MAF_USDA=9.016
NC_035087.1	70481190	.	C	A	.	.	MAF_INRAE=36.076;MAF_USDA=38.824
NC_035087.1	70481212	.	G	T	.	.	MAF_INRAE=27.848;MAF_USDA=16.471
NC_035087.1	70481525	.	T	C	.	.	MAF_USDA=3.279
NC_035087.1	70481530	.	C	T	.	.	MAF_USDA=1.639
NC_035087.1	70481570	.	T	C	.	.	MAF_USDA=21.311
NC_035087.1	70481609	.	G	A	.	.	MAF_USDA=2.459
NC_035087.1	70481618	.	A	T	.	.	MAF_INRAE=10.833;MAF_USDA=3.279
NC_035087.1	70481620	.	T	A	.	.	MAF_USDA=4.098
NC_035087.1	70481718	.	A	G	.	.	MAF_USDA=12.5
NC_035087.1	70481840	.	C	T	.	.	MAF_USDA=1.639
NC_035087.1	70481892	.	A	G	.	.	MAF_INRAE=41.772;MAF_USDA=42.941
NC_035087.1	70481907	.	C	T	.	.	MAF_USDA=2.353
NC_035087.1	70481983	.	G	T	.	.	MAF_INRAE=9.167;MAF_USDA=1.639
NC_035087.1	70482044	.	C	A	.	.	MAF_USDA=7.377
NC_035087.1	70482282	.	C	T	.	.	MAF_USDA=1.639
NC_035087.1	70482327	.	T	A	.	.	MAF_INRAE=10.833;MAF_USDA=1.639
NC_035087.1	70482328	.	G	T	.	.	MAF_INRAE=10.833;MAF_USDA=1.639
NC_035087.1	70482367	.	C	A	.	.	MAF_INRAE=11.667
NC_035087.1	70482396	.	T	A	.	.	MAF_INRAE=5.0;MAF_USDA=4.706
NC_035087.1	70482407	.	C	A	.	.	MAF_INRAE=17.5
NC_035087.1	70482416	.	A	C	.	.	MAF_INRAE=17.5
NC_035087.1	70482432	.	G	C	.	.	MAF_INRAE=21.667
NC_035087.1	70482443	.	T	C	.	.	MAF_INRAE=24.167
NC_035087.1	70482446	.	T	A	.	.	MAF_INRAE=25.833;MAF_USDA=19.412
NC_035087.1	70482451	.	C	A	.	.	MAF_INRAE=25.0
NC_035087.1	70482470	.	G	T	.	.	MAF_INRAE=2.5;MAF_USDA=4.167
NC_035087.1	70482471	.	T	G	.	.	MAF_INRAE=25.833
NC_035087.1	70482508	.	G	A	.	.	MAF_USDA=1.639
NC_035087.1	70482562	.	G	T	.	.	MAF_USDA=2.083
NC_035087.1	70482661	.	A	G	.	.	MAF_INRAE=4.167
NC_035087.1	70482735	.	G	T	.	.	MAF_USDA=2.459
NC_035087.1	70482746	.	G	A	.	.	MAF_INRAE=10.833;MAF_USDA=1.639
NC_035087.1	70482763	.	G	T	.	.	MAF_USDA=2.459
NC_035087.1	70482805	.	C	A	.	.	MAF_USDA=2.459
NC_035087.1	70482823	.	G	C	.	.	MAF_USDA=3.279
NC_035087.1	70482865	.	A	C	.	.	MAF_USDA=2.459
NC_035087.1	70482899	.	T	C	.	.	MAF_INRAE=38.608;MAF_USDA=5.738
NC_035087.1	70482914	.	T	G	.	.	MAF_INRAE=6.329;MAF_USDA=8.197
NC_035087.1	70482941	.	G	A	.	.	MAF_USDA=2.459
NC_035087.1	70483011	.	T	A	.	.	MAF_INRAE=39.873;MAF_USDA=18.824
NC_035087.1	70483024	.	T	A	.	.	MAF_INRAE=10.833;MAF_USDA=1.639
NC_035087.1	70483025	.	T	A	.	.	MAF_INRAE=39.873;MAF_USDA=20.588
NC_035087.1	70483031	.	A	T	.	.	MAF_INRAE=10.833;MAF_USDA=1.639
NC_035087.1	70483053	.	T	C	.	.	MAF_INRAE=1.667
NC_035087.1	70483057	.	G	A	.	.	MAF_INRAE=1.667
NC_035087.1	70483078	.	T	G	.	.	MAF_USDA=2.459
NC_035087.1	70483081	.	A	G	.	.	MAF_INRAE=39.873;MAF_USDA=45.833
NC_035087.1	70483099	.	C	A	.	.	MAF_INRAE=40.506
NC_035087.1	70483158	.	G	T	.	.	MAF_INRAE=15.823;MAF_USDA=20.0
NC_035087.1	70483307	.	C	G	.	.	MAF_USDA=1.639
NC_035087.1	70483405	.	C	A	.	.	MAF_INRAE=39.241;MAF_USDA=18.824
NC_035087.1	70483425	.	G	A	.	.	MAF_USDA=1.639
NC_035087.1	70483470	.	T	G	.	.	MAF_USDA=1.639
NC_035087.1	70483474	.	T	G	.	.	MAF_USDA=1.639
NC_035087.1	70483559	.	A	G	.	.	MAF_USDA=1.639
NC_035087.1	70483639	.	C	T	.	.	MAF_USDA=2.459
NC_035087.1	70483677	.	C	T	.	.	MAF_USDA=5.738
NC_035087.1	70483684	.	C	G	.	.	MAF_INRAE=2.5;MAF_USDA=7.377
NC_035087.1	70483720	.	G	A	.	.	MAF_USDA=2.353
NC_035087.1	70483735	.	T	C	.	.	MAF_USDA=1.639
NC_035087.1	70483992	.	C	T	.	.	MAF_INRAE=2.5;MAF_USDA=5.294
NC_035087.1	70484002	.	C	T	.	.	MAF_INRAE=2.5;MAF_USDA=14.706
NC_035087.1	70484022	.	A	G	.	.	MAF_USDA=1.639
NC_035087.1	70484147	.	C	T	.	.	MAF_USDA=2.353
NC_035087.1	70484180	.	C	T	.	.	MAF_USDA=1.639
NC_035087.1	70484225	.	C	A	.	.	MAF_INRAE=9.167;MAF_USDA=1.639
NC_035087.1	70484228	.	A	T	.	.	MAF_INRAE=9.167;MAF_USDA=1.639
NC_035087.1	70484300	.	C	T	.	.	MAF_USDA=1.639
NC_035087.1	70484388	.	A	G	.	.	MAF_USDA=5.738
NC_035087.1	70484397	.	G	T	.	.	MAF_INRAE=7.595;MAF_USDA=7.059
NC_035087.1	70484403	.	G	C	.	.	MAF_USDA=1.639
NC_035087.1	70484603	.	T	C	.	.	MAF_INRAE=38.608;MAF_USDA=18.824
NC_035087.1	70484678	.	A	T	.	.	MAF_USDA=1.639
NC_035087.1	70484694	.	C	T	.	.	MAF_INRAE=39.873;MAF_USDA=19.412
NC_035087.1	70484763	.	C	T	.	.	MAF_USDA=2.459
NC_035087.1	70484779	.	T	A	.	.	MAF_USDA=5.738
NC_035087.1	70484992	.	G	T	.	.	MAF_USDA=9.016
NC_035087.1	70485122	.	T	G	.	.	MAF_USDA=1.639
NC_035087.1	70485157	.	G	A	.	.	MAF_USDA=2.459
NC_035087.1	70485179	.	A	G	.	.	MAF_USDA=4.918
NC_035087.1	70485214	.	T	C	.	.	MAF_USDA=1.639
NC_035087.1	70485277	.	G	T	.	.	MAF_USDA=1.639
NC_035087.1	70485316	.	G	A	.	.	MAF_USDA=2.459
NC_035087.1	70485362	.	C	T	.	.	MAF_USDA=4.918
NC_035087.1	70485489	.	G	T	.	.	MAF_USDA=3.279
NC_035087.1	70485547	.	G	C	.	.	MAF_USDA=6.25
NC_035087.1	70485586	.	C	T	.	.	MAF_USDA=1.639
NC_035087.1	70485636	.	C	A	.	.	MAF_INRAE=11.392;MAF_USDA=25.882
NC_035087.1	70485734	.	A	G	.	.	MAF_INRAE=39.241;MAF_USDA=18.824
NC_035087.1	70485746	.	G	T	.	.	MAF_USDA=2.459
NC_035087.1	70485768	.	C	T	.	.	MAF_USDA=1.639
NC_035087.1	70485879	.	C	T	.	.	MAF_USDA=1.639
NC_035087.1	70485901	.	T	A	.	.	MAF_USDA=5.0
NC_035087.1	70485947	.	C	T	.	.	MAF_USDA=1.639
NC_035087.1	70485959	.	C	A	.	.	MAF_INRAE=41.772;MAF_USDA=38.235
NC_035087.1	70486001	.	C	T	.	.	MAF_USDA=1.639
NC_035087.1	70486017	.	C	T	.	.	MAF_INRAE=39.241;MAF_USDA=18.824
NC_035087.1	70486043	.	T	C	.	.	MAF_USDA=2.459
NC_035087.1	70486069	.	T	C	.	.	MAF_USDA=2.459
NC_035087.1	70486128	.	G	A	.	.	MAF_INRAE=10.833;MAF_USDA=1.639
NC_035087.1	70486221	.	C	T	.	.	MAF_USDA=2.459
NC_035087.1	70486335	.	A	T	.	.	MAF_USDA=1.639
NC_035087.1	70486366	.	C	T	.	.	MAF_USDA=4.918
NC_035087.1	70486422	.	A	C	.	.	MAF_USDA=1.639
NC_035087.1	70486428	.	T	G	.	.	MAF_USDA=1.639
NC_035087.1	70486490	.	C	T	.	.	MAF_USDA=2.459
NC_035087.1	70486688	.	A	T	.	.	MAF_INRAE=11.667
NC_035087.1	70486737	.	C	A	.	.	MAF_INRAE=8.333
NC_035087.1	70486769	.	C	T	.	.	MAF_INRAE=5.0
NC_035087.1	70486787	.	C	T	.	.	MAF_INRAE=3.333
NC_035087.1	70486798	.	G	T	.	.	MAF_INRAE=10.526
NC_035087.1	70486822	.	T	G	.	.	MAF_USDA=1.639
NC_035087.1	70486908	.	T	C	.	.	MAF_USDA=1.639
NC_035087.1	70486996	.	G	A	.	.	MAF_INRAE=2.5;MAF_USDA=4.762
NC_035087.1	70487012	.	C	T	.	.	MAF_INRAE=39.241;MAF_USDA=19.048
NC_035087.1	70487172	.	T	A	.	.	MAF_INRAE=41.772;MAF_USDA=37.647
NC_035087.1	70487256	.	G	A	.	.	MAF_USDA=5.738
NC_035087.1	70487261	.	T	C	.	.	MAF_USDA=18.75
NC_035087.1	70487326	.	A	G	.	.	MAF_INRAE=12.5;MAF_USDA=20.0
NC_035087.1	70487446	.	G	A	.	.	MAF_INRAE=37.5;MAF_USDA=18.235
NC_035087.1	70487454	.	A	G	.	.	MAF_USDA=4.098
NC_035087.1	70487485	.	G	A	.	.	MAF_USDA=5.738
NC_035087.1	70487597	.	T	A	.	.	MAF_USDA=2.459
NC_035087.1	70487606	.	G	A	.	.	MAF_USDA=1.639
NC_035087.1	70487622	.	G	T	.	.	MAF_USDA=1.639
NC_035087.1	70487674	.	C	T	.	.	MAF_USDA=2.941
NC_035087.1	70487754	.	C	A	.	.	MAF_USDA=1.639
NC_035087.1	70487773	.	G	A	.	.	MAF_INRAE=46.203;MAF_USDA=37.059
NC_035087.1	70487934	.	A	G	.	.	MAF_USDA=2.459
NC_035087.1	70488036	.	C	T	.	.	MAF_INRAE=42.405;MAF_USDA=37.647
NC_035087.1	70488057	.	G	A	.	.	MAF_USDA=2.353
NC_035087.1	70488300	.	C	T	.	.	MAF_USDA=7.377
NC_035087.1	70488327	.	G	A	.	.	MAF_USDA=1.639
NC_035087.1	70488360	.	A	G	.	.	MAF_USDA=3.279
NC_035087.1	70488612	.	C	T	.	.	MAF_USDA=4.098
NC_035087.1	70488700	.	T	C	.	.	MAF_USDA=1.639
NC_035087.1	70488843	.	G	C	.	.	MAF_USDA=3.279
NC_035087.1	70488913	.	G	A	.	.	MAF_USDA=4.098
NC_035087.1	70489007	.	G	C	.	.	MAF_USDA=2.459
NC_035087.1	70489019	.	A	C	.	.	MAF_USDA=2.459
NC_035087.1	70489115	.	A	T	.	.	MAF_USDA=1.639
NC_035087.1	70489279	.	G	T	.	.	MAF_USDA=1.639
NC_035087.1	70489308	.	C	A	.	.	MAF_USDA=1.639
NC_035087.1	70489350	.	G	T	.	.	MAF_USDA=3.333
NC_035087.1	70489404	.	A	G	.	.	MAF_USDA=3.279
NC_035087.1	70489406	.	T	A	.	.	MAF_USDA=1.639
NC_035087.1	70489428	.	A	T	.	.	MAF_USDA=7.377
NC_035087.1	70489430	.	G	A	.	.	MAF_USDA=1.639
NC_035087.1	70489562	.	C	A	.	.	MAF_INRAE=10.127;MAF_USDA=20.0
NC_035087.1	70489576	.	G	T	.	.	MAF_USDA=4.918
NC_035087.1	70489606	.	A	G	.	.	MAF_INRAE=9.167;MAF_USDA=1.639
NC_035087.1	70489623	.	T	G	.	.	MAF_USDA=1.639
NC_035087.1	70489698	.	A	T	.	.	MAF_USDA=1.639
NC_035087.1	70489770	.	C	T	.	.	MAF_INRAE=5.0
NC_035087.1	70489908	.	C	T	.	.	MAF_INRAE=7.595;MAF_USDA=7.059
NC_035087.1	70489983	.	A	G	.	.	MAF_USDA=1.639
NC_035087.1	70490008	.	A	C	.	.	MAF_USDA=1.639
NC_035087.1	70490136	.	C	A	.	.	MAF_USDA=1.639
NC_035087.1	70490318	.	C	A	.	.	MAF_USDA=1.639
NC_035087.1	70490350	.	C	T	.	.	MAF_USDA=6.557
NC_035087.1	70490373	.	T	A	.	.	MAF_USDA=2.459
NC_035087.1	70490392	.	G	A	.	.	MAF_USDA=1.639
NC_035087.1	70490414	.	G	A	.	.	MAF_INRAE=8.228;MAF_USDA=10.656
NC_035087.1	70490444	.	C	G	.	.	MAF_USDA=3.279
NC_035087.1	70490583	.	A	G	.	.	MAF_INRAE=10.127;MAF_USDA=21.765
NC_035087.1	70490655	.	A	G	.	.	MAF_INRAE=5.696
NC_035087.1	70490735	.	T	C	.	.	MAF_INRAE=10.759;MAF_USDA=17.059
NC_035087.1	70490761	.	G	C	.	.	MAF_INRAE=2.5;MAF_USDA=24.118
NC_035087.1	70490769	.	A	G,T	.	.	MAF_INRAE=1.667;MAF_USDA=1.639
NC_035087.1	70490772	.	G	A	.	.	MAF_USDA=1.639
NC_035087.1	70490781	.	A	T	.	.	MAF_USDA=8.197
NC_035087.1	70490817	.	A	G	.	.	MAF_USDA=8.197
NC_035087.1	70490874	.	C	A	.	.	MAF_USDA=1.639
NC_035087.1	70490896	.	A	T	.	.	MAF_USDA=13.529
NC_035087.1	70490911	.	T	C	.	.	MAF_USDA=2.083
NC_035087.1	70490919	.	T	A	.	.	MAF_USDA=7.738
NC_035087.1	70490953	.	C	A	.	.	MAF_USDA=2.459
NC_035087.1	70490983	.	T	A	.	.	MAF_USDA=34.706
NC_035087.1	70490994	.	G	A	.	.	MAF_INRAE=23.418
NC_035087.1	70491047	.	A	T	.	.	MAF_USDA=8.197
NC_035087.1	70491049	.	C	A	.	.	MAF_USDA=4.098
NC_035087.1	70491353	.	T	G	.	.	MAF_USDA=2.542
NC_035087.1	70491533	.	T	C	.	.	MAF_USDA=8.475
NC_035087.1	70491540	.	G	A	.	.	MAF_USDA=1.695
NC_035087.1	70491591	.	G	A	.	.	MAF_USDA=7.627
NC_035087.1	70492077	.	T	C	.	.	MAF_USDA=2.586
NC_035087.1	70492121	.	T	A	.	.	MAF_USDA=2.586
NC_035087.1	70492124	.	A	G	.	.	MAF_USDA=9.483
NC_035087.1	70492135	.	T	A	.	.	MAF_USDA=6.897
NC_035087.1	70492216	.	G	A	.	.	MAF_USDA=9.483
NC_035087.1	70492391	.	A	C	.	.	MAF_USDA=8.197
NC_035087.1	70492491	.	T	G	.	.	MAF_INRAE=39.873;MAF_USDA=29.762
NC_035087.1	70492518	.	C	T	.	.	MAF_USDA=7.5
NC_035087.1	70492564	.	A	T	.	.	MAF_INRAE=8.228;MAF_USDA=4.918
NC_035087.1	70492584	.	C	G	.	.	MAF_USDA=2.459
NC_035087.1	70492592	.	A	T	.	.	MAF_USDA=2.459
NC_035087.1	70492619	.	G	A	.	.	MAF_USDA=8.197
NC_035087.1	70492626	.	C	A	.	.	MAF_USDA=2.459
NC_035087.1	70492642	.	C	A	.	.	MAF_USDA=1.639
NC_035087.1	70492687	.	C	G	.	.	MAF_USDA=2.353
NC_035087.1	70492688	.	A	G	.	.	MAF_USDA=1.639
NC_035087.1	70492713	.	A	G	.	.	MAF_USDA=8.197
NC_035087.1	70492817	.	A	G	.	.	MAF_USDA=8.197
NC_035087.1	70492846	.	A	C	.	.	MAF_INRAE=1.667;MAF_USDA=4.098
NC_035087.1	70492881	.	C	A	.	.	MAF_INRAE=8.228;MAF_USDA=10.656
NC_035087.1	70492901	.	C	A	.	.	MAF_USDA=5.833
NC_035087.1	70493024	.	A	G	.	.	MAF_USDA=3.571
NC_035087.1	70493061	.	A	T	.	.	MAF_USDA=5.833
NC_035087.1	70493200	.	C	G	.	.	MAF_USDA=1.667
NC_035087.1	70493260	.	C	A	.	.	MAF_USDA=1.695
NC_035087.1	70493353	.	A	T	.	.	MAF_USDA=1.695
NC_035087.1	70493431	.	C	A	.	.	MAF_USDA=7.627
NC_035087.1	70493440	.	A	G	.	.	MAF_USDA=1.695
NC_035087.1	70493441	.	C	A	.	.	MAF_USDA=1.667
NC_035087.1	70493710	.	T	G	.	.	MAF_USDA=3.39
NC_035087.1	70493987	.	G	A	.	.	MAF_USDA=2.5
NC_035087.1	70494060	.	C	A	.	.	MAF_USDA=18.333
NC_035087.1	70494096	.	A	G	.	.	MAF_USDA=2.5
NC_035087.1	70494138	.	C	T	.	.	MAF_USDA=1.667
NC_035087.1	70494164	.	T	A	.	.	MAF_USDA=28.333
NC_035087.1	70494178	.	G	T	.	.	MAF_USDA=28.333
NC_035087.1	70494290	.	C	T	.	.	MAF_USDA=3.333
NC_035087.1	70494302	.	G	T	.	.	MAF_USDA=2.5
NC_035087.1	70494335	.	G	T	.	.	MAF_USDA=1.667
NC_035087.1	70494405	.	A	G	.	.	MAF_USDA=6.667
NC_035087.1	70494417	.	C	T	.	.	MAF_USDA=49.167
NC_035087.1	70494485	.	T	G	.	.	MAF_USDA=41.667
NC_035087.1	70494527	.	A	T	.	.	MAF_USDA=30.0
NC_035087.1	70494528	.	G	C	.	.	MAF_USDA=3.333
NC_035087.1	70494529	.	C	A	.	.	MAF_USDA=3.333
NC_035087.1	70494581	.	T	G	.	.	MAF_USDA=40.833
NC_035087.1	70494690	.	G	A	.	.	MAF_INRAE=41.772;MAF_USDA=34.118
NC_035087.1	70494721	.	A	T	.	.	MAF_USDA=1.639
NC_035087.1	70494728	.	G	T	.	.	MAF_INRAE=13.333;MAF_USDA=1.639
NC_035087.1	70494838	.	G	T	.	.	MAF_INRAE=10.833;MAF_USDA=2.083
NC_035087.1	70494839	.	C	G	.	.	MAF_INRAE=10.833;MAF_USDA=2.083
NC_035087.1	70494847	.	T	G	.	.	MAF_USDA=2.459
NC_035087.1	70494849	.	A	T	.	.	MAF_USDA=4.118
NC_035087.1	70494857	.	T	A	.	.	MAF_USDA=4.118
NC_035087.1	70494896	.	A	T	.	.	MAF_INRAE=41.139;MAF_USDA=30.0
NC_035087.1	70494949	.	A	T	.	.	MAF_INRAE=2.5;MAF_USDA=11.176
NC_035087.1	70494959	.	A	C	.	.	MAF_USDA=4.167
NC_035087.1	70494971	.	C	T	.	.	MAF_INRAE=40.506;MAF_USDA=27.059
NC_035087.1	70494999	.	C	T	.	.	MAF_INRAE=2.5;MAF_USDA=7.647
NC_035087.1	70495095	.	C	T	.	.	MAF_USDA=1.667
NC_035087.1	70495105	.	T	C	.	.	MAF_USDA=2.542
NC_035087.1	70495191	.	G	T	.	.	MAF_INRAE=41.139;MAF_USDA=35.119
NC_035087.1	70495316	.	C	G	.	.	MAF_USDA=4.706
NC_035087.1	70495326	.	A	T	.	.	MAF_INRAE=41.139;MAF_USDA=34.706
NC_035087.1	70495438	.	G	A	.	.	MAF_USDA=1.639
NC_035087.1	70495471	.	A	T	.	.	MAF_INRAE=2.5;MAF_USDA=4.098
NC_035087.1	70495574	.	C	T	.	.	MAF_INRAE=1.667
NC_035087.1	70495621	.	T	C	.	.	MAF_USDA=1.639
NC_035087.1	70495722	.	A	T	.	.	MAF_INRAE=10.526;MAF_USDA=1.639
NC_035087.1	70495723	.	G	A	.	.	MAF_INRAE=2.5;MAF_USDA=2.083
NC_035087.1	70495758	.	G	A	.	.	MAF_USDA=1.639
NC_035087.1	70495842	.	C	T	.	.	MAF_INRAE=2.5;MAF_USDA=9.412
NC_035087.1	70495927	.	A	C	.	.	MAF_USDA=1.639
NC_035087.1	70495937	.	G	T	.	.	MAF_INRAE=1.667;MAF_USDA=1.639
NC_035087.1	70495949	.	A	T	.	.	MAF_USDA=1.639
NC_035087.1	70495956	.	T	A	.	.	MAF_USDA=1.639
NC_035087.1	70496056	.	G	A	.	.	MAF_USDA=3.279
NC_035087.1	70496074	.	C	A	.	.	MAF_USDA=2.459
NC_035087.1	70496090	.	G	A	.	.	MAF_USDA=4.118
NC_035087.1	70496118	.	T	C	.	.	MAF_INRAE=2.5;MAF_USDA=7.647
NC_035087.1	70496253	.	C	T	.	.	MAF_USDA=2.459
NC_035087.1	70496482	.	C	A	.	.	MAF_INRAE=27.848
NC_035087.1	70496555	.	A	T	.	.	MAF_INRAE=2.5;MAF_USDA=3.529
NC_035087.1	70496560	.	T	G	.	.	MAF_INRAE=4.167;MAF_USDA=3.529
NC_035087.1	70496562	.	A	G	.	.	MAF_INRAE=2.5;MAF_USDA=9.412
NC_035087.1	70496592	.	C	T	.	.	MAF_INRAE=2.5;MAF_USDA=9.639
NC_035087.1	70496609	.	C	A	.	.	MAF_INRAE=2.5;MAF_USDA=10.843
NC_035087.1	70496610	.	G	A	.	.	MAF_INRAE=2.5;MAF_USDA=9.639
NC_035087.1	70496655	.	G	T	.	.	MAF_USDA=2.542
NC_035087.1	70496738	.	C	T	.	.	MAF_INRAE=2.5;MAF_USDA=7.831
NC_035087.1	70496775	.	A	G	.	.	MAF_USDA=1.695
NC_035087.1	70496801	.	T	A	.	.	MAF_USDA=1.695
NC_035087.1	70496925	.	C	T	.	.	MAF_INRAE=39.241;MAF_USDA=28.916
NC_035087.1	70496959	.	T	C	.	.	MAF_INRAE=2.5;MAF_USDA=7.831
NC_035087.1	70496987	.	T	A	.	.	MAF_INRAE=2.5;MAF_USDA=10.843
NC_035087.1	70496998	.	G	T	.	.	MAF_INRAE=42.405;MAF_USDA=31.928
NC_035087.1	70497038	.	G	A	.	.	MAF_USDA=2.542
NC_035087.1	70497040	.	T	A	.	.	MAF_INRAE=48.734;MAF_USDA=40.964
NC_035087.1	70497083	.	G	A	.	.	MAF_INRAE=41.139;MAF_USDA=19.412
NC_035087.1	70497169	.	G	A	.	.	MAF_INRAE=2.5;MAF_USDA=12.941
NC_035087.1	70497275	.	C	T	.	.	MAF_INRAE=39.873;MAF_USDA=20.0
NC_035087.1	70497312	.	G	A	.	.	MAF_INRAE=2.5;MAF_USDA=5.882
NC_035087.1	70497364	.	G	A	.	.	MAF_INRAE=9.494;MAF_USDA=36.905
NC_035087.1	70497392	.	C	T	.	.	MAF_USDA=5.833
NC_035087.1	70497499	.	A	C	.	.	MAF_INRAE=17.722;MAF_USDA=41.071
NC_035087.1	70497502	.	G	T	.	.	MAF_INRAE=18.333;MAF_USDA=41.071
NC_035087.1	70497512	.	T	G	.	.	MAF_INRAE=17.089;MAF_USDA=41.071
NC_035087.1	70497593	.	A	G	.	.	MAF_INRAE=5.263
NC_035087.1	70497611	.	G	A	.	.	MAF_INRAE=8.228;MAF_USDA=36.747
NC_035087.1	70497612	.	A	T	.	.	MAF_INRAE=7.5;MAF_USDA=36.747
NC_035087.1	70497632	.	C	A	.	.	MAF_INRAE=6.329
NC_035087.1	70497634	.	A	T	.	.	MAF_INRAE=4.167
NC_035087.1	70497637	.	G	A	.	.	MAF_INRAE=39.873;MAF_USDA=19.048
NC_035087.1	70497651	.	A	G	.	.	MAF_INRAE=8.228;MAF_USDA=5.833
NC_035087.1	70497672	.	A	G	.	.	MAF_INRAE=8.228;MAF_USDA=5.833
NC_035087.1	70497678	.	C	T	.	.	MAF_USDA=1.667
NC_035087.1	70497814	.	G	A	.	.	MAF_INRAE=8.228;MAF_USDA=38.095
NC_035087.1	70497861	.	C	T	.	.	MAF_INRAE=41.772;MAF_USDA=28.235
NC_035087.1	70497942	.	C	T	.	.	MAF_USDA=19.048
NC_035087.1	70497967	.	C	T	.	.	MAF_INRAE=41.772;MAF_USDA=29.167
NC_035087.1	70497975	.	G	T	.	.	MAF_INRAE=8.228;MAF_USDA=37.5
NC_035087.1	70497980	.	C	T	.	.	MAF_INRAE=41.139;MAF_USDA=27.976
NC_035087.1	70498138	.	A	G	.	.	MAF_USDA=2.5
NC_035087.1	70498168	.	A	T	.	.	MAF_USDA=4.167
NC_035087.1	70498173	.	A	G	.	.	MAF_USDA=1.667
NC_035087.1	70498232	.	C	T	.	.	MAF_INRAE=9.167;MAF_USDA=4.918
NC_035087.1	70498245	.	T	C	.	.	MAF_INRAE=8.228;MAF_USDA=35.882
NC_035087.1	70498346	.	G	A	.	.	MAF_INRAE=36.667;MAF_USDA=25.294
NC_035087.1	70498404	.	C	T	.	.	MAF_INRAE=15.833;MAF_USDA=8.824
NC_035087.1	70498427	.	G	T	.	.	MAF_INRAE=1.667
NC_035087.1	70498468	.	T	C	.	.	MAF_USDA=2.459
NC_035087.1	70498482	.	G	T	.	.	MAF_INRAE=39.873;MAF_USDA=18.824
NC_035087.1	70498506	.	A	T	.	.	MAF_USDA=3.279
NC_035087.1	70498523	.	C	G	.	.	MAF_INRAE=39.873;MAF_USDA=27.059
NC_035087.1	70498528	.	T	G	.	.	MAF_USDA=1.639
NC_035087.1	70498584	.	A	G	.	.	MAF_USDA=2.459
NC_035087.1	70498590	.	A	C	.	.	MAF_INRAE=39.873;MAF_USDA=17.647
NC_035087.1	70498595	.	T	C	.	.	MAF_INRAE=2.5;MAF_USDA=24.706
NC_035087.1	70498596	.	A	C	.	.	MAF_INRAE=48.101;MAF_USDA=41.176
NC_035087.1	70498621	.	A	T	.	.	MAF_INRAE=8.861;MAF_USDA=20.0
NC_035087.1	70498626	.	T	C	.	.	MAF_USDA=4.098
NC_035087.1	70498648	.	G	C	.	.	MAF_USDA=2.459
NC_035087.1	70498691	.	T	C	.	.	MAF_USDA=2.459
NC_035087.1	70498692	.	C	T	.	.	MAF_USDA=2.459
NC_035087.1	70498703	.	C	A	.	.	MAF_INRAE=39.167;MAF_USDA=33.529
NC_035087.1	70498714	.	A	G	.	.	MAF_INRAE=28.333;MAF_USDA=17.647
NC_035087.1	70498737	.	T	A	.	.	MAF_INRAE=37.5;MAF_USDA=42.941
NC_035087.1	70498799	.	C	T	.	.	MAF_USDA=15.882
NC_035087.1	70498828	.	T	G	.	.	MAF_USDA=3.279
NC_035087.1	70498834	.	G	A	.	.	MAF_INRAE=39.241;MAF_USDA=18.235
NC_035087.1	70498878	.	A	C	.	.	MAF_INRAE=17.722;MAF_USDA=10.0
NC_035087.1	70498887	.	A	C	.	.	MAF_USDA=2.459
NC_035087.1	70498893	.	T	G	.	.	MAF_INRAE=50.0;MAF_USDA=33.529
NC_035087.1	70498899	.	A	C	.	.	MAF_USDA=2.459
NC_035087.1	70498912	.	G	A	.	.	MAF_USDA=2.459
NC_035087.1	70499023	.	G	A	.	.	MAF_INRAE=9.167
NC_035087.1	70499029	.	G	C	.	.	MAF_INRAE=2.5;MAF_USDA=2.941
NC_035087.1	70499031	.	C	T	.	.	MAF_INRAE=50.0;MAF_USDA=36.471
NC_035087.1	70499155	.	A	T	.	.	MAF_USDA=1.639
NC_035087.1	70499195	.	C	T	.	.	MAF_INRAE=1.667;MAF_USDA=24.706
NC_035087.1	70499203	.	G	T	.	.	MAF_USDA=2.459
NC_035087.1	70499316	.	G	T	.	.	MAF_INRAE=2.5;MAF_USDA=25.294
NC_035087.1	70501976	.	A	G	.	.	MAF_INRAE=47.368
NC_035087.1	70501977	.	A	C	.	.	MAF_USDA=2.083
NC_035087.1	70502000	.	G	T	.	.	MAF_USDA=16.463
NC_035087.1	70502055	.	A	G	.	.	MAF_INRAE=47.368;MAF_USDA=45.833
NC_035087.1	70502056	.	T	G	.	.	MAF_USDA=16.471
NC_035087.1	70502088	.	A	G	.	.	MAF_INRAE=42.105;MAF_USDA=31.25
NC_035087.1	70502090	.	G	C	.	.	MAF_USDA=47.917
NC_035087.1	70502094	.	C	T	.	.	MAF_USDA=7.738
NC_035087.1	70502102	.	A	G	.	.	MAF_INRAE=47.368;MAF_USDA=43.75
NC_035087.1	70502117	.	C	A	.	.	MAF_INRAE=47.368;MAF_USDA=50.0
NC_035087.1	70502126	.	T	C	.	.	MAF_USDA=1.667
NC_035087.1	70502164	.	A	G	.	.	MAF_INRAE=47.368;MAF_USDA=18.235
NC_035087.1	70502191	.	T	G	.	.	MAF_INRAE=1.667;MAF_USDA=12.5
NC_035087.1	70502210	.	T	C	.	.	MAF_INRAE=48.101;MAF_USDA=32.941
NC_035087.1	70502251	.	A	C	.	.	MAF_INRAE=39.241
NC_035087.1	70502260	.	T	A	.	.	MAF_INRAE=47.368
NC_035087.1	70502263	.	C	G	.	.	MAF_INRAE=8.228
NC_035087.1	70502269	.	C	T	.	.	MAF_INRAE=9.167
NC_035087.1	70502284	.	T	C	.	.	MAF_INRAE=47.368
NC_035087.1	70502292	.	T	G	.	.	MAF_INRAE=9.494
NC_035087.1	70502315	.	T	C	.	.	MAF_INRAE=39.241
NC_035087.1	70502328	.	G	A	.	.	MAF_USDA=2.5
NC_035087.1	70502360	.	A	G	.	.	MAF_INRAE=38.608;MAF_USDA=50.0
NC_035087.1	70502389	.	C	G	.	.	MAF_USDA=1.667
NC_035087.1	70502392	.	G	A	.	.	MAF_INRAE=37.975;MAF_USDA=18.452
NC_035087.1	70502479	.	T	C	.	.	MAF_INRAE=39.241;MAF_USDA=18.824
NC_035087.1	70502587	.	A	G	.	.	MAF_INRAE=49.367;MAF_USDA=35.714
NC_035087.1	70502594	.	T	G	.	.	MAF_USDA=5.833
NC_035087.1	70502598	.	G	A	.	.	MAF_USDA=2.381
NC_035087.1	70502651	.	G	T	.	.	MAF_USDA=1.667
NC_035087.1	70502682	.	C	T	.	.	MAF_USDA=8.537
NC_035087.1	70502683	.	G	A	.	.	MAF_INRAE=10.127;MAF_USDA=47.024
NC_035087.1	70502685	.	T	C	.	.	MAF_INRAE=47.5;MAF_USDA=34.337
NC_035087.1	70502757	.	T	C	.	.	MAF_INRAE=6.329;MAF_USDA=3.333
NC_035087.1	70502760	.	A	C	.	.	MAF_USDA=22.619
NC_035087.1	70502768	.	T	G	.	.	MAF_INRAE=40.506;MAF_USDA=19.048
NC_035087.1	70502797	.	A	G	.	.	MAF_INRAE=41.139;MAF_USDA=18.824
NC_035087.1	70502841	.	A	G	.	.	MAF_INRAE=48.734;MAF_USDA=33.529
NC_035087.1	70502883	.	G	T	.	.	MAF_INRAE=47.368;MAF_USDA=39.583
NC_035087.1	70502888	.	G	A	.	.	MAF_INRAE=40.506;MAF_USDA=50.0
NC_035087.1	70502910	.	T	C	.	.	MAF_USDA=4.167
NC_035087.1	70502913	.	T	A	.	.	MAF_INRAE=40.506;MAF_USDA=18.824
NC_035087.1	70502915	.	A	T	.	.	MAF_USDA=2.459
NC_035087.1	70502918	.	T	G	.	.	MAF_INRAE=40.506;MAF_USDA=18.824
NC_035087.1	70502934	.	A	G	.	.	MAF_INRAE=48.101;MAF_USDA=33.529
NC_035087.1	70502942	.	T	G	.	.	MAF_INRAE=2.5;MAF_USDA=4.118
NC_035087.1	70502948	.	A	C	.	.	MAF_INRAE=6.962;MAF_USDA=19.412
NC_035087.1	70503028	.	T	C	.	.	MAF_INRAE=39.241;MAF_USDA=18.824
NC_035087.1	70503048	.	T	A	.	.	MAF_USDA=1.639
NC_035087.1	70503071	.	C	T	.	.	MAF_INRAE=39.873;MAF_USDA=18.824
NC_035087.1	70503077	.	A	G	.	.	MAF_INRAE=39.873;MAF_USDA=18.452
NC_035087.1	70503140	.	T	A	.	.	MAF_INRAE=41.772;MAF_USDA=30.0
NC_035087.1	70503149	.	G	T	.	.	MAF_INRAE=9.167;MAF_USDA=3.279
NC_035087.1	70503176	.	T	G	.	.	MAF_INRAE=45.0;MAF_USDA=33.333
NC_035087.1	70503181	.	A	G	.	.	MAF_INRAE=45.0;MAF_USDA=33.333
NC_035087.1	70503196	.	C	T	.	.	MAF_USDA=39.13
NC_035087.1	70503234	.	C	G	.	.	MAF_INRAE=45.0;MAF_USDA=37.059
NC_035087.1	70503238	.	C	A	.	.	MAF_INRAE=37.5;MAF_USDA=18.824
NC_035087.1	70503244	.	C	A	.	.	MAF_INRAE=48.101;MAF_USDA=41.765
NC_035087.1	70503252	.	A	T	.	.	MAF_INRAE=8.228;MAF_USDA=35.882
NC_035087.1	70503310	.	G	A	.	.	MAF_INRAE=49.367;MAF_USDA=35.294
NC_035087.1	70503398	.	G	A	.	.	MAF_INRAE=11.667;MAF_USDA=1.176
NC_035087.1	70503418	.	A	G	.	.	MAF_INRAE=9.167;MAF_USDA=5.738
NC_035087.1	70503450	.	G	A	.	.	MAF_INRAE=4.167
NC_035087.1	70503474	.	AC	AA	.	.	MAF_USDA=37.5
NC_035087.1	70503475	.	C	A	.	.	MAF_INRAE=50.0;MAF_USDA=34.426
NC_035087.1	70503476	.	C	A	.	.	MAF_USDA=18.852
NC_035087.1	70503500	.	T	C	.	.	MAF_INRAE=50.0;MAF_USDA=32.941
NC_035087.1	70503567	.	T	C	.	.	MAF_USDA=4.098
NC_035087.1	70503584	.	T	C	.	.	MAF_INRAE=50.0;MAF_USDA=32.941
NC_035087.1	70503606	.	C	T	.	.	MAF_USDA=4.118
NC_035087.1	70503759	.	A	G	.	.	MAF_INRAE=37.975;MAF_USDA=30.588
NC_035087.1	70503773	.	G	A	.	.	MAF_USDA=1.639
NC_035087.1	70503822	.	A	G	.	.	MAF_INRAE=14.167;MAF_USDA=14.706
NC_035087.1	70503825	.	A	T	.	.	MAF_USDA=2.459
NC_035087.1	70503856	.	A	T	.	.	MAF_INRAE=2.5;MAF_USDA=6.471
NC_035087.1	70503878	.	A	T	.	.	MAF_USDA=1.639
NC_035087.1	70503955	.	C	T	.	.	MAF_USDA=1.639
NC_035087.1	70504020	.	G	T	.	.	MAF_INRAE=39.873;MAF_USDA=20.588
NC_035087.1	70504067	.	G	C	.	.	MAF_INRAE=24.051;MAF_USDA=44.706
NC_035087.1	70504116	.	G	C	.	.	MAF_INRAE=7.595;MAF_USDA=9.412
NC_035087.1	70504174	.	T	C	.	.	MAF_INRAE=24.167;MAF_USDA=11.765
NC_035087.1	70504274	.	G	C	.	.	MAF_INRAE=2.5;MAF_USDA=4.918
NC_035087.1	70504310	.	A	T	.	.	MAF_USDA=1.639
NC_035087.1	70504312	.	C	T	.	.	MAF_INRAE=16.667;MAF_USDA=10.588
NC_035087.1	70504330	.	T	A	.	.	MAF_INRAE=2.5;MAF_USDA=6.471
NC_035087.1	70504340	.	C	T	.	.	MAF_INRAE=41.772;MAF_USDA=24.118
NC_035087.1	70504414	.	G	T	.	.	MAF_USDA=3.279
NC_035087.1	70504500	.	T	A	.	.	MAF_USDA=3.279
NC_035087.1	70504633	.	G	A	.	.	MAF_INRAE=35.443;MAF_USDA=35.882
NC_035087.1	70504689	.	A	C	.	.	MAF_USDA=4.167
NC_035087.1	70504707	.	G	T	.	.	MAF_USDA=12.5
NC_035087.1	70504708	.	G	A	.	.	MAF_USDA=9.016
NC_035087.1	70504731	.	A	G	.	.	MAF_USDA=17.059
NC_035087.1	70505190	.	G	T	.	.	MAF_USDA=10.417
NC_035087.1	70505219	.	C	T	.	.	MAF_USDA=4.167
NC_035087.1	70505238	.	A	T	.	.	MAF_USDA=4.098
NC_035087.1	70505241	.	A	G	.	.	MAF_USDA=10.417
NC_035087.1	70505251	.	C	T	.	.	MAF_USDA=7.377
NC_035087.1	70505273	.	G	T	.	.	MAF_USDA=5.882
NC_035087.1	70505380	.	A	C	.	.	MAF_USDA=2.459
NC_035087.1	70505399	.	T	G	.	.	MAF_INRAE=30.0;MAF_USDA=34.118
NC_035087.1	70505430	.	C	A	.	.	MAF_USDA=14.583
NC_035087.1	70505450	.	A	G	.	.	MAF_INRAE=11.667;MAF_USDA=25.882
NC_035087.1	70505462	.	G	A	.	.	MAF_INRAE=10.0;MAF_USDA=18.235
NC_035087.1	70505630	.	T	C	.	.	MAF_USDA=3.279
NC_035087.1	70505655	.	C	T	.	.	MAF_USDA=4.098
NC_035087.1	70505702	.	G	A	.	.	MAF_INRAE=2.5;MAF_USDA=12.353
NC_035087.1	70505753	.	A	C	.	.	MAF_INRAE=11.667;MAF_USDA=22.353
NC_035087.1	70505796	.	T	A	.	.	MAF_INRAE=9.167;MAF_USDA=6.557
NC_035087.1	70505817	.	G	C	.	.	MAF_INRAE=2.5;MAF_USDA=2.083
NC_035087.1	70505899	.	G	A	.	.	MAF_INRAE=11.667;MAF_USDA=22.941
NC_035087.1	70505980	.	A	T	.	.	MAF_USDA=9.836
NC_035087.1	70506000	.	C	A	.	.	MAF_USDA=1.639
NC_035087.1	70506047	.	C	A	.	.	MAF_INRAE=17.5;MAF_USDA=19.412
NC_035087.1	70506216	.	A	G	.	.	MAF_INRAE=11.667;MAF_USDA=11.176
NC_035087.1	70506235	.	A	T	.	.	MAF_INRAE=2.5;MAF_USDA=7.059
NC_035087.1	70506251	.	T	C	.	.	MAF_INRAE=2.5;MAF_USDA=6.471
NC_035087.1	70506271	.	C	G	.	.	MAF_INRAE=11.667;MAF_USDA=15.294
NC_035087.1	70506489	.	G	T	.	.	MAF_USDA=1.639
NC_035087.1	70506499	.	T	A	.	.	MAF_INRAE=2.5;MAF_USDA=11.176
NC_035087.1	70506511	.	C	T	.	.	MAF_USDA=1.639
NC_035087.1	70506513	.	G	T	.	.	MAF_USDA=4.098
NC_035087.1	70506519	.	A	G	.	.	MAF_USDA=9.016
NC_035087.1	70506585	.	T	A	.	.	MAF_INRAE=5.263;MAF_USDA=8.333
NC_035087.1	70506594	.	C	A	.	.	MAF_USDA=6.25
NC_035087.1	70506647	.	G	A	.	.	MAF_USDA=1.639
NC_035087.1	70506794	.	A	T	.	.	MAF_USDA=2.941
NC_035087.1	70506801	.	C	T	.	.	MAF_INRAE=16.456;MAF_USDA=24.118
NC_035087.1	70506831	.	G	A	.	.	MAF_INRAE=28.481;MAF_USDA=20.588
NC_035087.1	70506895	.	T	G	.	.	MAF_USDA=3.529
NC_035087.1	70506920	.	A	G	.	.	MAF_USDA=1.639
NC_035087.1	70506966	.	C	T	.	.	MAF_USDA=2.459
NC_035087.1	70506996	.	A	G	.	.	MAF_USDA=21.176
NC_035087.1	70506999	.	G	A	.	.	MAF_USDA=20.588
NC_035087.1	70507003	.	G	C	.	.	MAF_USDA=12.295
NC_035087.1	70507164	.	C	T	.	.	MAF_USDA=21.765
NC_035087.1	70507167	.	C	T	.	.	MAF_USDA=19.412
NC_035087.1	70507174	.	G	C	.	.	MAF_USDA=20.0
NC_035087.1	70507182	.	T	A	.	.	MAF_INRAE=2.5
NC_035087.1	70507189	.	T	A	.	.	MAF_INRAE=1.667
NC_035087.1	70507265	.	G	A	.	.	MAF_INRAE=2.5;MAF_USDA=8.333
NC_035087.1	70507404	.	A	T	.	.	MAF_USDA=2.941
NC_035087.1	70507517	.	A	T	.	.	MAF_USDA=8.235
NC_035087.1	70507617	.	C	T	.	.	MAF_INRAE=11.667;MAF_USDA=1.176
NC_035087.1	70508063	.	C	A	.	.	MAF_INRAE=38.608;MAF_USDA=20.588
NC_035087.1	70508109	.	T	C	.	.	MAF_INRAE=11.667
NC_035087.1	70508127	.	T	C	.	.	MAF_INRAE=14.557;MAF_USDA=7.377
NC_035087.1	70508152	.	C	T	.	.	MAF_USDA=1.639
NC_035087.1	70508208	.	C	A	.	.	MAF_INRAE=15.823;MAF_USDA=31.176
NC_035087.1	70508238	.	C	G	.	.	MAF_INRAE=15.823;MAF_USDA=31.765
NC_035087.1	70508308	.	T	G	.	.	MAF_INRAE=38.608;MAF_USDA=20.588
NC_035087.1	70508313	.	T	A	.	.	MAF_INRAE=38.608;MAF_USDA=20.588
NC_035087.1	70508332	.	T	C	.	.	MAF_INRAE=27.848;MAF_USDA=14.706
NC_035087.1	70508474	.	A	T	.	.	MAF_INRAE=38.608;MAF_USDA=20.0
NC_035087.1	70508544	.	A	G	.	.	MAF_USDA=10.656
NC_035087.1	70508603	.	G	A	.	.	MAF_INRAE=2.532
NC_035087.1	70508614	.	A	G	.	.	MAF_INRAE=15.823;MAF_USDA=32.941
NC_035087.1	70508681	.	T	C	.	.	MAF_USDA=2.459
NC_035087.1	70508682	.	G	A	.	.	MAF_USDA=2.459
NC_035087.1	70508700	.	G	C	.	.	MAF_USDA=2.459
NC_035087.1	70508701	.	A	T	.	.	MAF_USDA=2.459
NC_035087.1	70508703	.	C	T	.	.	MAF_INRAE=14.557;MAF_USDA=7.377
NC_035087.1	70508705	.	C	G	.	.	MAF_USDA=2.459
NC_035087.1	70508716	.	T	G	.	.	MAF_USDA=2.459
NC_035087.1	70508731	.	T	C	.	.	MAF_INRAE=37.5;MAF_USDA=20.0
NC_035087.1	70508754	.	G	A	.	.	MAF_USDA=2.459
NC_035087.1	70508757	.	C	T	.	.	MAF_INRAE=25.0;MAF_USDA=20.0
NC_035087.1	70508809	.	T	A	.	.	MAF_USDA=4.167
NC_035087.1	70508812	.	T	A	.	.	MAF_USDA=2.353
NC_035087.1	70508918	.	G	T	.	.	MAF_INRAE=5.0;MAF_USDA=9.836
NC_035087.1	70509008	.	A	G	.	.	MAF_INRAE=6.329
NC_035087.1	70509054	.	C	A	.	.	MAF_INRAE=15.0;MAF_USDA=32.353
NC_035087.1	70509055	.	C	A	.	.	MAF_INRAE=42.5;MAF_USDA=28.824
NC_035087.1	70509122	.	A	G	.	.	MAF_INRAE=2.5;MAF_USDA=2.083
NC_035087.1	70509177	.	A	G	.	.	MAF_INRAE=36.709;MAF_USDA=21.176
NC_035087.1	70509182	.	A	C	.	.	MAF_INRAE=5.0
NC_035087.1	70509294	.	G	A	.	.	MAF_INRAE=8.333;MAF_USDA=4.918
NC_035087.1	70509495	.	G	A	.	.	MAF_USDA=2.976
NC_035087.1	70509545	.	G	A	.	.	MAF_INRAE=6.962;MAF_USDA=25.294
NC_035087.1	70509577	.	G	T	.	.	MAF_USDA=1.639
NC_035087.1	70509661	.	A	G	.	.	MAF_INRAE=38.608;MAF_USDA=20.588
NC_035087.1	70509684	.	G	A	.	.	MAF_USDA=2.459
NC_035087.1	70509705	.	G	T	.	.	MAF_INRAE=2.5;MAF_USDA=5.882
NC_035087.1	70509714	.	C	A	.	.	MAF_INRAE=2.5;MAF_USDA=2.083
NC_035087.1	70509715	.	C	A	.	.	MAF_INRAE=14.557;MAF_USDA=31.176
NC_035087.1	70509818	.	C	T	.	.	MAF_INRAE=5.0;MAF_USDA=9.836
NC_035087.1	70509892	.	T	C	.	.	MAF_INRAE=16.456;MAF_USDA=31.765
NC_035087.1	70509894	.	G	T	.	.	MAF_INRAE=25.833;MAF_USDA=42.353
NC_035087.1	70509898	.	T	C	.	.	MAF_INRAE=9.167;MAF_USDA=25.882
NC_035087.1	70509915	.	T	A	.	.	MAF_INRAE=2.5;MAF_USDA=3.279
NC_035087.1	70509919	.	C	G	.	.	MAF_INRAE=38.608;MAF_USDA=20.588
NC_035087.1	70509938	.	T	G	.	.	MAF_INRAE=8.228;MAF_USDA=25.882
NC_035087.1	70509939	.	T	C	.	.	MAF_INRAE=16.456;MAF_USDA=27.647
NC_035087.1	70509961	.	T	C	.	.	MAF_USDA=1.639
NC_035087.1	70510004	.	T	G	.	.	MAF_INRAE=2.5;MAF_USDA=2.083
NC_035087.1	70510007	.	T	G	.	.	MAF_INRAE=5.0
NC_035087.1	70510042	.	T	A	.	.	MAF_INRAE=39.241;MAF_USDA=29.167
NC_035087.1	70510059	.	A	T	.	.	MAF_INRAE=11.667
NC_035087.1	70510078	.	A	G	.	.	MAF_INRAE=16.456;MAF_USDA=21.176
NC_035087.1	70510104	.	T	G	.	.	MAF_INRAE=27.215;MAF_USDA=23.529
NC_035087.1	70510141	.	A	C	.	.	MAF_INRAE=11.667
NC_035087.1	70510175	.	C	A	.	.	MAF_INRAE=2.5;MAF_USDA=5.294
NC_035087.1	70510185	.	A	T	.	.	MAF_INRAE=2.5;MAF_USDA=2.083
NC_035087.1	70510227	.	T	C	.	.	MAF_INRAE=22.785;MAF_USDA=27.059
NC_035087.1	70510332	.	C	A	.	.	MAF_USDA=2.5
NC_035087.1	70510414	.	G	T	.	.	MAF_INRAE=38.608;MAF_USDA=47.059
NC_035087.1	70510478	.	C	A	.	.	MAF_USDA=10.656
NC_035087.1	70510522	.	C	A	.	.	MAF_INRAE=11.667;MAF_USDA=1.176
NC_035087.1	70510545	.	C	T	.	.	MAF_USDA=5.738
NC_035087.1	70510546	.	G	A	.	.	MAF_INRAE=31.646;MAF_USDA=27.647
NC_035087.1	70510623	.	C	T	.	.	MAF_INRAE=2.5;MAF_USDA=4.762
NC_035087.1	70510703	.	A	T	.	.	MAF_USDA=2.459
NC_035087.1	70510723	.	C	T	.	.	MAF_USDA=2.353
NC_035087.1	70510940	.	G	A	.	.	MAF_USDA=9.836
NC_035087.1	70510944	.	G	A	.	.	MAF_USDA=2.459
NC_035087.1	70510956	.	A	G	.	.	MAF_INRAE=5.0
NC_035087.1	70511132	.	G	T	.	.	MAF_INRAE=2.532
NC_035087.1	70511227	.	A	G	.	.	MAF_USDA=8.333
NC_035087.1	70511239	.	C	G	.	.	MAF_INRAE=5.0
NC_035087.1	70511345	.	G	C	.	.	MAF_INRAE=2.5;MAF_USDA=6.471
NC_035087.1	70511604	.	G	A	.	.	MAF_USDA=4.918
NC_035087.1	70511647	.	G	C	.	.	MAF_USDA=8.235
NC_035087.1	70511745	.	C	A	.	.	MAF_INRAE=2.532
NC_035087.1	70511764	.	T	A	.	.	MAF_USDA=4.098
NC_035087.1	70511919	.	A	C	.	.	MAF_INRAE=27.848;MAF_USDA=17.647
NC_035087.1	70511959	.	G	A	.	.	MAF_INRAE=38.608;MAF_USDA=20.588
NC_035087.1	70512035	.	T	C	.	.	MAF_INRAE=47.368;MAF_USDA=37.059
NC_035087.1	70512140	.	C	A	.	.	MAF_USDA=4.098
NC_035087.1	70512147	.	T	C	.	.	MAF_USDA=2.353
NC_035087.1	70512170	.	T	C	.	.	MAF_INRAE=2.5;MAF_USDA=14.118
NC_035087.1	70512171	.	A	C	.	.	MAF_USDA=2.459
NC_035087.1	70512257	.	A	G	.	.	MAF_USDA=8.235
NC_035087.1	70512406	.	C	G	.	.	MAF_USDA=1.639
NC_035087.1	70512445	.	A	G	.	.	MAF_USDA=2.459
NC_035087.1	70512466	.	A	G	.	.	MAF_USDA=1.639
NC_035087.1	70512626	.	A	C	.	.	MAF_INRAE=5.263;MAF_USDA=4.118
NC_035087.1	70512707	.	C	G	.	.	MAF_INRAE=15.19;MAF_USDA=13.115
NC_035087.1	70512727	.	G	A	.	.	MAF_USDA=11.475
NC_035087.1	70512735	.	C	T	.	.	MAF_INRAE=34.177;MAF_USDA=20.588
NC_035087.1	70512784	.	T	G	.	.	MAF_INRAE=9.167;MAF_USDA=1.639
NC_035087.1	70512858	.	T	A	.	.	MAF_INRAE=14.167;MAF_USDA=25.882
NC_035087.1	70512862	.	G	A	.	.	MAF_USDA=3.279
NC_035087.1	70512931	.	T	A	.	.	MAF_INRAE=6.329;MAF_USDA=3.279
NC_035087.1	70512953	.	G	T	.	.	MAF_INRAE=14.167;MAF_USDA=27.647
NC_035087.1	70513740	.	G	T	.	.	MAF_INRAE=24.684;MAF_USDA=16.471
NC_035087.1	70513746	.	G	A	.	.	MAF_INRAE=27.848;MAF_USDA=13.529
NC_035087.1	70513768	.	A	C	.	.	MAF_INRAE=5.263
NC_035087.1	70513769	.	A	C	.	.	MAF_INRAE=30.833
NC_035087.1	70513770	.	A	C	.	.	MAF_INRAE=30.0
NC_035087.1	70513871	.	C	T	.	.	MAF_USDA=1.667
NC_035087.1	70513879	.	G	A	.	.	MAF_INRAE=28.481;MAF_USDA=47.024
NC_035087.1	70513922	.	A	G	.	.	MAF_USDA=2.459
NC_035087.1	70513951	.	G	T	.	.	MAF_USDA=2.459
NC_035087.1	70514012	.	T	G	.	.	MAF_INRAE=10.759;MAF_USDA=23.529
NC_035087.1	70514054	.	C	A	.	.	MAF_INRAE=10.759;MAF_USDA=22.353
NC_035087.1	70514106	.	C	A	.	.	MAF_INRAE=24.684;MAF_USDA=50.0
NC_035087.1	70514127	.	C	T	.	.	MAF_USDA=6.557
NC_035087.1	70514134	.	C	A	.	.	MAF_USDA=5.738
NC_035087.1	70514136	.	T	A	.	.	MAF_INRAE=3.333;MAF_USDA=1.765
NC_035087.1	70514142	.	C	T	.	.	MAF_INRAE=1.667;MAF_USDA=5.738
NC_035087.1	70514144	.	A	G	.	.	MAF_INRAE=17.089;MAF_USDA=8.333
NC_035087.1	70514145	.	A	T	.	.	MAF_INRAE=2.632;MAF_USDA=7.059
NC_035087.1	70514149	.	G	A	.	.	MAF_INRAE=32.5;MAF_USDA=38.824
NC_035087.1	70514159	.	G	T	.	.	MAF_USDA=5.738
NC_035087.1	70514162	.	C	G	.	.	MAF_USDA=5.738
NC_035087.1	70514164	.	G	T	.	.	MAF_USDA=6.557
NC_035087.1	70514190	.	T	C	.	.	MAF_USDA=6.557
NC_035087.1	70514236	.	A	T	.	.	MAF_INRAE=27.848;MAF_USDA=16.471
NC_035087.1	70514251	.	C	G	.	.	MAF_INRAE=2.5;MAF_USDA=25.294
NC_035087.1	70514339	.	G	T	.	.	MAF_USDA=3.279
NC_035087.1	70514366	.	G	A	.	.	MAF_INRAE=29.747;MAF_USDA=15.882
NC_035087.1	70514386	.	C	A	.	.	MAF_USDA=6.557
NC_035087.1	70514387	.	T	A	.	.	MAF_USDA=6.557
NC_035087.1	70514388	.	A	T	.	.	MAF_USDA=1.639
NC_035087.1	70514521	.	G	T	.	.	MAF_INRAE=1.667;MAF_USDA=10.656
NC_035087.1	70514566	.	A	G	.	.	MAF_INRAE=6.329;MAF_USDA=3.279
NC_035087.1	70514599	.	C	G	.	.	MAF_USDA=8.235
NC_035087.1	70514658	.	T	G	.	.	MAF_INRAE=21.053
NC_035087.1	70514693	.	T	G	.	.	MAF_USDA=7.377
NC_035087.1	70514722	.	G	T	.	.	MAF_USDA=8.824
NC_035087.1	70514727	.	A	G	.	.	MAF_USDA=4.098
NC_035087.1	70514731	.	A	G	.	.	MAF_INRAE=2.5;MAF_USDA=10.656
NC_035087.1	70514865	.	G	A	.	.	MAF_INRAE=1.667
NC_035087.1	70515225	.	G	C	.	.	MAF_INRAE=2.5;MAF_USDA=2.083
NC_035087.1	70515262	.	T	A	.	.	MAF_INRAE=29.747;MAF_USDA=39.412
NC_035087.1	70515300	.	C	T	.	.	MAF_INRAE=2.5;MAF_USDA=1.765
NC_035087.1	70515319	.	G	T	.	.	MAF_USDA=2.459
NC_035087.1	70515344	.	A	G	.	.	MAF_INRAE=5.0;MAF_USDA=4.098
NC_035087.1	70515420	.	T	A	.	.	MAF_USDA=2.459
NC_035087.1	70515421	.	T	C	.	.	MAF_INRAE=10.833;MAF_USDA=7.377
NC_035087.1	70515452	.	A	T	.	.	MAF_INRAE=33.544;MAF_USDA=20.238
NC_035087.1	70515466	.	G	C	.	.	MAF_INRAE=33.544;MAF_USDA=19.643
NC_035087.1	70515501	.	A	T	.	.	MAF_USDA=1.639
NC_035087.1	70515515	.	C	T	.	.	MAF_INRAE=11.667;MAF_USDA=4.118
NC_035087.1	70515521	.	G	A	.	.	MAF_USDA=1.639
NC_035087.1	70515619	.	A	T	.	.	MAF_INRAE=29.747;MAF_USDA=15.882
NC_035087.1	70515698	.	C	T	.	.	MAF_INRAE=31.646;MAF_USDA=39.412
NC_035087.1	70515745	.	T	C	.	.	MAF_INRAE=23.684
NC_035087.1	70515749	.	T	C	.	.	MAF_INRAE=11.667;MAF_USDA=6.25
NC_035087.1	70515750	.	A	G	.	.	MAF_INRAE=2.5;MAF_USDA=2.083
NC_035087.1	70515801	.	C	A	.	.	MAF_USDA=2.5
NC_035087.1	70515806	.	A	T	.	.	MAF_USDA=2.5
NC_035087.1	70515842	.	A	G	.	.	MAF_INRAE=15.823;MAF_USDA=19.048
NC_035087.1	70515958	.	G	A	.	.	MAF_INRAE=5.263
NC_035087.1	70515964	.	A	G	.	.	MAF_INRAE=1.667;MAF_USDA=4.098
NC_035087.1	70515970	.	A	T	.	.	MAF_USDA=2.941
NC_035087.1	70516112	.	G	C	.	.	MAF_INRAE=1.667;MAF_USDA=4.918
NC_035087.1	70516137	.	C	A	.	.	MAF_INRAE=2.5;MAF_USDA=22.353
NC_035087.1	70516141	.	C	T	.	.	MAF_INRAE=2.5;MAF_USDA=22.353
NC_035087.1	70516142	.	G	T	.	.	MAF_INRAE=2.5;MAF_USDA=22.941
NC_035087.1	70516183	.	T	G	.	.	MAF_INRAE=16.667;MAF_USDA=34.118
NC_035087.1	70516212	.	C	A	.	.	MAF_USDA=7.647
NC_035087.1	70516262	.	G	A	.	.	MAF_INRAE=10.833;MAF_USDA=6.25
NC_035087.1	70516299	.	G	T	.	.	MAF_INRAE=5.0
NC_035087.1	70516303	.	G	A	.	.	MAF_USDA=8.235
NC_035087.1	70516322	.	G	A	.	.	MAF_USDA=2.459
NC_035087.1	70516390	.	G	A	.	.	MAF_INRAE=11.667;MAF_USDA=7.059
NC_035087.1	70516456	.	G	A	.	.	MAF_INRAE=2.5;MAF_USDA=10.0
NC_035087.1	70516478	.	A	C	.	.	MAF_INRAE=17.089;MAF_USDA=25.882
NC_035087.1	70516523	.	C	T	.	.	MAF_INRAE=29.747;MAF_USDA=16.071
NC_035087.1	70516560	.	G	A	.	.	MAF_INRAE=29.747;MAF_USDA=19.643
NC_035087.1	70516646	.	C	G	.	.	MAF_USDA=2.459
NC_035087.1	70516670	.	G	A	.	.	MAF_USDA=1.639
NC_035087.1	70516711	.	G	A	.	.	MAF_INRAE=11.667;MAF_USDA=7.059
NC_035087.1	70516722	.	T	A	.	.	MAF_USDA=3.529
NC_035087.1	70516744	.	G	A	.	.	MAF_INRAE=2.5;MAF_USDA=18.235
NC_035087.1	70516785	.	C	A	.	.	MAF_INRAE=11.667;MAF_USDA=7.059
NC_035087.1	70516839	.	T	G	.	.	MAF_INRAE=17.722;MAF_USDA=27.059
NC_035087.1	70516875	.	G	A	.	.	MAF_INRAE=14.167;MAF_USDA=10.588
NC_035087.1	70516886	.	G	T	.	.	MAF_USDA=6.557
NC_035087.1	70516904	.	A	T	.	.	MAF_INRAE=10.0;MAF_USDA=7.377
NC_035087.1	70516906	.	T	C	.	.	MAF_INRAE=10.0;MAF_USDA=7.377
NC_035087.1	70516908	.	C	G	.	.	MAF_INRAE=36.709;MAF_USDA=19.412
NC_035087.1	70516921	.	C	T	.	.	MAF_INRAE=36.709;MAF_USDA=19.412
NC_035087.1	70516940	.	A	T	.	.	MAF_USDA=4.098
NC_035087.1	70516971	.	C	T	.	.	MAF_INRAE=36.709;MAF_USDA=19.412
NC_035087.1	70516999	.	C	A	.	.	MAF_USDA=1.639
NC_035087.1	70517044	.	G	A	.	.	MAF_USDA=4.098
NC_035087.1	70517106	.	G	A	.	.	MAF_INRAE=16.667;MAF_USDA=34.706
NC_035087.1	70517127	.	T	G	.	.	MAF_INRAE=14.167;MAF_USDA=11.176
NC_035087.1	70517128	.	A	G	.	.	MAF_INRAE=36.076;MAF_USDA=19.412
NC_035087.1	70517232	.	C	G	.	.	MAF_USDA=1.639
NC_035087.1	70517250	.	T	A	.	.	MAF_USDA=2.353
NC_035087.1	70517318	.	C	T	.	.	MAF_USDA=3.279
NC_035087.1	70517321	.	G	C	.	.	MAF_INRAE=30.38;MAF_USDA=38.824
NC_035087.1	70517375	.	A	G	.	.	MAF_USDA=6.557
NC_035087.1	70517409	.	C	T	.	.	MAF_INRAE=11.667;MAF_USDA=3.529
NC_035087.1	70517433	.	G	T	.	.	MAF_USDA=7.647
NC_035087.1	70517440	.	G	C	.	.	MAF_INRAE=36.709;MAF_USDA=18.235
NC_035087.1	70517454	.	C	T	.	.	MAF_INRAE=2.5;MAF_USDA=2.083
NC_035087.1	70517533	.	A	G	.	.	MAF_INRAE=16.667;MAF_USDA=34.118
NC_035087.1	70517649	.	C	T	.	.	MAF_INRAE=2.5;MAF_USDA=24.118
NC_035087.1	70517677	.	G	T	.	.	MAF_USDA=7.647
NC_035087.1	70517679	.	C	A	.	.	MAF_USDA=7.647
NC_035087.1	70517734	.	T	C	.	.	MAF_USDA=2.941
NC_035087.1	70517778	.	G	A	.	.	MAF_INRAE=2.5;MAF_USDA=9.016
NC_035087.1	70517793	.	G	T	.	.	MAF_USDA=4.098
NC_035087.1	70517808	.	T	G	.	.	MAF_USDA=2.459
NC_035087.1	70517809	.	G	A	.	.	MAF_INRAE=15.0;MAF_USDA=10.588
NC_035087.1	70517810	.	G	A	.	.	MAF_INRAE=5.263
NC_035087.1	70517838	.	C	T	.	.	MAF_INRAE=2.5;MAF_USDA=2.083
NC_035087.1	70517850	.	A	C	.	.	MAF_USDA=2.459
NC_035087.1	70517871	.	G	A	.	.	MAF_USDA=2.459
NC_035087.1	70517916	.	C	A	.	.	MAF_INRAE=5.263;MAF_USDA=7.647
NC_035087.1	70517919	.	C	T	.	.	MAF_USDA=1.639
NC_035087.1	70517935	.	T	G	.	.	MAF_INRAE=12.5;MAF_USDA=10.0
NC_035087.1	70518024	.	G	C	.	.	MAF_USDA=4.118
NC_035087.1	70518028	.	G	A	.	.	MAF_INRAE=2.5;MAF_USDA=2.083
NC_035087.1	70518080	.	T	A	.	.	MAF_INRAE=2.5
NC_035087.1	70518081	.	C	A	.	.	MAF_USDA=5.294
NC_035087.1	70518277	.	T	A	.	.	MAF_USDA=5.738
NC_035087.1	70518369	.	C	T	.	.	MAF_INRAE=2.5;MAF_USDA=22.353
NC_035087.1	70518460	.	G	A	.	.	MAF_USDA=12.5
NC_035087.1	70518471	.	C	T	.	.	MAF_INRAE=24.684;MAF_USDA=15.882
NC_035087.1	70518472	.	A	C	.	.	MAF_INRAE=28.481;MAF_USDA=15.882
NC_035087.1	70518594	.	C	T	.	.	MAF_USDA=11.176
NC_035087.1	70518621	.	G	T	.	.	MAF_INRAE=31.013;MAF_USDA=39.412
NC_035087.1	70518654	.	C	T	.	.	MAF_USDA=2.941
NC_035087.1	70518679	.	G	T	.	.	MAF_USDA=1.639
NC_035087.1	70518781	.	A	C	.	.	MAF_INRAE=15.833;MAF_USDA=35.294
NC_035087.1	70518854	.	A	G	.	.	MAF_USDA=2.459
NC_035087.1	70518863	.	C	T	.	.	MAF_INRAE=2.5;MAF_USDA=1.765
NC_035087.1	70518882	.	C	T	.	.	MAF_USDA=2.459
NC_035087.1	70518905	.	G	T	.	.	MAF_INRAE=2.5;MAF_USDA=21.765
NC_035087.1	70519101	.	T	C	.	.	MAF_INRAE=2.5;MAF_USDA=4.098
NC_035087.1	70519136	.	T	A	.	.	MAF_INRAE=2.5;MAF_USDA=18.235
NC_035087.1	70519143	.	A	G	.	.	MAF_INRAE=2.5;MAF_USDA=17.059
NC_035087.1	70519227	.	C	T	.	.	MAF_INRAE=2.5;MAF_USDA=4.167
NC_035087.1	70519229	.	C	T	.	.	MAF_INRAE=2.5;MAF_USDA=19.412
NC_035087.1	70519269	.	A	C	.	.	MAF_INRAE=16.456;MAF_USDA=27.059
NC_035087.1	70519369	.	G	T	.	.	MAF_INRAE=1.667
NC_035087.1	70519401	.	C	G	.	.	MAF_USDA=2.459
NC_035087.1	70519426	.	G	C	.	.	MAF_INRAE=2.5
NC_035087.1	70519457	.	C	T	.	.	MAF_INRAE=5.0
NC_035087.1	70519469	.	T	C	.	.	MAF_INRAE=2.5;MAF_USDA=1.765
NC_035087.1	70519492	.	T	C	.	.	MAF_INRAE=16.667;MAF_USDA=29.412
NC_035087.1	70519496	.	G	A	.	.	MAF_USDA=2.459
NC_035087.1	70519511	.	C	T	.	.	MAF_INRAE=27.848;MAF_USDA=16.471
NC_035087.1	70519585	.	C	A	.	.	MAF_INRAE=30.38;MAF_USDA=39.412
NC_035087.1	70519610	.	A	G	.	.	MAF_INRAE=17.089;MAF_USDA=26.471
NC_035087.1	70519645	.	C	T	.	.	MAF_INRAE=5.0;MAF_USDA=5.738
NC_035087.1	70519657	.	C	T	.	.	MAF_INRAE=5.0
NC_035087.1	70519686	.	G	T	.	.	MAF_USDA=4.098
NC_035087.1	70519724	.	C	T	.	.	MAF_INRAE=11.667;MAF_USDA=3.529
NC_035087.1	70519823	.	G	T	.	.	MAF_INRAE=21.053
NC_035087.1	70519916	.	C	T	.	.	MAF_INRAE=2.5;MAF_USDA=3.279
NC_035087.1	70519939	.	C	T	.	.	MAF_INRAE=5.0;MAF_USDA=12.941
NC_035087.1	70519947	.	C	T	.	.	MAF_INRAE=27.215;MAF_USDA=16.471
NC_035087.1	70520113	.	A	T	.	.	MAF_USDA=1.639
NC_035087.1	70520137	.	C	T	.	.	MAF_USDA=1.639
NC_035087.1	70520138	.	C	A	.	.	MAF_USDA=10.588
NC_035087.1	70520190	.	C	T	.	.	MAF_INRAE=29.114;MAF_USDA=48.235
NC_035087.1	70520203	.	A	G	.	.	MAF_INRAE=29.114;MAF_USDA=47.647
NC_035087.1	70520244	.	A	G	.	.	MAF_INRAE=2.5;MAF_USDA=10.656
NC_035087.1	70520246	.	A	T	.	.	MAF_INRAE=2.5;MAF_USDA=10.656
NC_035087.1	70520304	.	A	G	.	.	MAF_INRAE=30.38;MAF_USDA=40.0
NC_035087.1	70520305	.	G	T	.	.	MAF_USDA=6.557
NC_035087.1	70520312	.	G	A	.	.	MAF_INRAE=5.263
NC_035087.1	70520363	.	C	T	.	.	MAF_INRAE=30.38;MAF_USDA=44.706
NC_035087.1	70520378	.	A	G	.	.	MAF_USDA=4.706
NC_035087.1	70520379	.	A	G	.	.	MAF_INRAE=2.5;MAF_USDA=10.656
NC_035087.1	70520380	.	C	T	.	.	MAF_INRAE=29.114
NC_035087.1	70520385	.	G	A	.	.	MAF_INRAE=2.5;MAF_USDA=11.475
NC_035087.1	70520432	.	G	A	.	.	MAF_INRAE=10.833;MAF_USDA=7.647
NC_035087.1	70520463	.	A	T	.	.	MAF_USDA=2.459
NC_035087.1	70520548	.	A	T	.	.	MAF_INRAE=28.481;MAF_USDA=44.706
NC_035087.1	70520572	.	C	A	.	.	MAF_INRAE=2.5;MAF_USDA=10.656
NC_035087.1	70520627	.	C	T	.	.	MAF_INRAE=11.667;MAF_USDA=7.647
NC_035087.1	70520689	.	T	C	.	.	MAF_INRAE=5.263;MAF_USDA=7.647
NC_035087.1	70520705	.	T	A	.	.	MAF_INRAE=28.481;MAF_USDA=47.059
NC_035087.1	70520746	.	C	T	.	.	MAF_USDA=1.639
NC_035087.1	70520747	.	G	A	.	.	MAF_INRAE=2.5;MAF_USDA=9.836
NC_035087.1	70520790	.	T	G	.	.	MAF_INRAE=28.481;MAF_USDA=47.647
NC_035087.1	70520863	.	A	G	.	.	MAF_INRAE=5.263
NC_035087.1	70520946	.	A	T	.	.	MAF_USDA=7.059
NC_035087.1	70520947	.	G	T	.	.	MAF_USDA=7.647
NC_035087.1	70520948	.	G	T	.	.	MAF_INRAE=2.5;MAF_USDA=4.167
NC_035087.1	70520950	.	A	T	.	.	MAF_INRAE=42.405;MAF_USDA=34.524
NC_035087.1	70520964	.	G	A	.	.	MAF_INRAE=10.833
NC_035087.1	70520994	.	A	G	.	.	MAF_INRAE=6.329;MAF_USDA=3.279
NC_035087.1	70521023	.	T	C	.	.	MAF_INRAE=36.709;MAF_USDA=18.824
NC_035087.1	70521036	.	C	T	.	.	MAF_INRAE=6.329;MAF_USDA=4.098
NC_035087.1	70521037	.	G	T	.	.	MAF_INRAE=28.481;MAF_USDA=47.059
NC_035087.1	70521066	.	A	G	.	.	MAF_INRAE=11.667;MAF_USDA=1.176
NC_035087.1	70521079	.	T	C	.	.	MAF_INRAE=36.076;MAF_USDA=18.824
NC_035087.1	70521108	.	T	C	.	.	MAF_INRAE=28.481;MAF_USDA=48.235
NC_035087.1	70521144	.	C	T	.	.	MAF_INRAE=10.833;MAF_USDA=1.176
NC_035087.1	70521188	.	C	A	.	.	MAF_USDA=3.279
NC_035087.1	70521306	.	T	G	.	.	MAF_INRAE=11.667;MAF_USDA=2.941
NC_035087.1	70521355	.	T	C	.	.	MAF_INRAE=5.0
NC_035087.1	70521379	.	A	G	.	.	MAF_INRAE=26.582;MAF_USDA=45.882
NC_035087.1	70521383	.	C	T	.	.	MAF_INRAE=27.5;MAF_USDA=39.412
NC_035087.1	70521501	.	A	G	.	.	MAF_INRAE=28.481;MAF_USDA=42.353
NC_035087.1	70521529	.	C	G	.	.	MAF_INRAE=11.667;MAF_USDA=2.083
NC_035087.1	70521540	.	G	A	.	.	MAF_INRAE=15.19;MAF_USDA=6.25
NC_035087.1	70521543	.	A	C	.	.	MAF_INRAE=15.0;MAF_USDA=6.25
NC_035087.1	70521571	.	G	A	.	.	MAF_USDA=2.941
NC_035087.1	70521630	.	A	T	.	.	MAF_INRAE=7.595;MAF_USDA=14.706
NC_035087.1	70521682	.	G	A	.	.	MAF_INRAE=22.152;MAF_USDA=48.235
NC_035087.1	70521705	.	T	G	.	.	MAF_INRAE=2.5;MAF_USDA=4.918
NC_035087.1	70521808	.	C	A	.	.	MAF_INRAE=5.263
NC_035087.1	70521811	.	A	T	.	.	MAF_USDA=3.529
NC_035087.1	70521850	.	A	T	.	.	MAF_INRAE=10.833;MAF_USDA=13.934
NC_035087.1	70521870	.	G	A	.	.	MAF_INRAE=2.5;MAF_USDA=2.083
NC_035087.1	70521976	.	C	T	.	.	MAF_USDA=2.459
NC_035087.1	70522244	.	G	A	.	.	MAF_INRAE=2.5;MAF_USDA=18.235
NC_035087.1	70522249	.	A	G	.	.	MAF_INRAE=29.747;MAF_USDA=34.118
NC_035087.1	70522250	.	T	C	.	.	MAF_INRAE=40.506;MAF_USDA=22.353
NC_035087.1	70522257	.	A	C	.	.	MAF_USDA=8.235
NC_035087.1	70522300	.	C	T	.	.	MAF_INRAE=7.595;MAF_USDA=7.059
NC_035087.1	70522361	.	A	G	.	.	MAF_INRAE=29.747;MAF_USDA=18.824
NC_035087.1	70522365	.	A	T	.	.	MAF_INRAE=7.595;MAF_USDA=6.471
NC_035087.1	70522428	.	G	A	.	.	MAF_USDA=1.639
NC_035087.1	70522511	.	T	C	.	.	MAF_INRAE=4.167;MAF_USDA=5.882
NC_035087.1	70522537	.	G	T	.	.	MAF_INRAE=10.0;MAF_USDA=1.639
NC_035087.1	70522559	.	G	T	.	.	MAF_INRAE=5.0;MAF_USDA=4.762
NC_035087.1	70522643	.	A	G	.	.	MAF_USDA=4.098
NC_035087.1	70522806	.	A	G	.	.	MAF_INRAE=10.833;MAF_USDA=7.377
NC_035087.1	70522817	.	A	C	.	.	MAF_INRAE=50.0;MAF_USDA=47.059
NC_035087.1	70522818	.	A	C	.	.	MAF_INRAE=49.167;MAF_USDA=47.059
NC_035087.1	70522837	.	C	A	.	.	MAF_INRAE=2.5;MAF_USDA=2.941
NC_035087.1	70522891	.	G	T	.	.	MAF_USDA=3.279
NC_035087.1	70522937	.	T	G	.	.	MAF_USDA=2.459
NC_035087.1	70522962	.	C	G	.	.	MAF_INRAE=2.5;MAF_USDA=4.098
NC_035087.1	70522972	.	A	G	.	.	MAF_USDA=1.639
NC_035087.1	70522984	.	C	G	.	.	MAF_INRAE=11.667;MAF_USDA=2.353
NC_035087.1	70523093	.	C	A	.	.	MAF_INRAE=20.253;MAF_USDA=33.529
NC_035087.1	70523096	.	T	G	.	.	MAF_USDA=1.639
NC_035087.1	70523100	.	C	T	.	.	MAF_INRAE=29.747;MAF_USDA=17.059
NC_035087.1	70523131	.	G	T	.	.	MAF_USDA=3.279
NC_035087.1	70523144	.	G	T	.	.	MAF_USDA=1.639
NC_035087.1	70523186	.	A	T	.	.	MAF_INRAE=18.354;MAF_USDA=32.353
NC_035087.1	70523190	.	A	G	.	.	MAF_USDA=4.098
NC_035087.1	70523224	.	G	A	.	.	MAF_INRAE=2.5
NC_035087.1	70523262	.	A	T	.	.	MAF_INRAE=3.333
NC_035087.1	70523286	.	A	G	.	.	MAF_INRAE=3.333;MAF_USDA=3.333
NC_035087.1	70523387	.	G	C	.	.	MAF_INRAE=3.333;MAF_USDA=3.529
NC_035087.1	70523445	.	A	G	.	.	MAF_INRAE=4.167;MAF_USDA=5.738
NC_035087.1	70523536	.	A	C	.	.	MAF_INRAE=5.0;MAF_USDA=4.706
NC_035087.1	70523547	.	C	A	.	.	MAF_USDA=13.934
NC_035087.1	70523554	.	G	A	.	.	MAF_USDA=17.059
NC_035087.1	70523567	.	C	G	.	.	MAF_INRAE=11.667;MAF_USDA=1.765
NC_035087.1	70523585	.	A	C	.	.	MAF_INRAE=46.203;MAF_USDA=42.941
NC_035087.1	70523615	.	T	G	.	.	MAF_USDA=1.639
NC_035087.1	70523673	.	A	G	.	.	MAF_INRAE=5.263
NC_035087.1	70523697	.	G	T	.	.	MAF_USDA=5.0
NC_035087.1	70523744	.	C	A	.	.	MAF_INRAE=4.167;MAF_USDA=5.294
NC_035087.1	70523784	.	G	A	.	.	MAF_INRAE=2.5;MAF_USDA=5.357
NC_035087.1	70524100	.	A	G	.	.	MAF_INRAE=2.632;MAF_USDA=21.429
NC_035087.1	70524109	.	A	C	.	.	MAF_USDA=2.542
NC_035087.1	70524124	.	A	G	.	.	MAF_INRAE=2.632
NC_035087.1	70524144	.	G	C	.	.	MAF_USDA=18.452
NC_035087.1	70524175	.	A	C	.	.	MAF_USDA=2.542
NC_035087.1	70524190	.	A	T	.	.	MAF_USDA=2.5
NC_035087.1	70524196	.	C	A	.	.	MAF_USDA=10.0
NC_035087.1	70524220	.	T	C	.	.	MAF_USDA=2.353
NC_035087.1	70524232	.	C	T	.	.	MAF_USDA=4.918
NC_035087.1	70524245	.	T	G	.	.	MAF_USDA=1.639
NC_035087.1	70524384	.	G	C	.	.	MAF_INRAE=10.127;MAF_USDA=11.176
NC_035087.1	70524432	.	G	T	.	.	MAF_INRAE=8.861;MAF_USDA=5.357
NC_035087.1	70524438	.	T	G	.	.	MAF_USDA=2.5
NC_035087.1	70524458	.	T	A	.	.	MAF_INRAE=25.949;MAF_USDA=35.714
NC_035087.1	70524490	.	T	C	.	.	MAF_INRAE=1.667;MAF_USDA=3.279
NC_035087.1	70524497	.	G	A	.	.	MAF_INRAE=34.81;MAF_USDA=41.176
NC_035087.1	70524574	.	G	A	.	.	MAF_INRAE=9.494;MAF_USDA=16.071
NC_035087.1	70524612	.	T	C	.	.	MAF_USDA=1.667
NC_035087.1	70524663	.	A	G	.	.	MAF_INRAE=5.0;MAF_USDA=6.471
NC_035087.1	70524720	.	T	A	.	.	MAF_USDA=4.098
NC_035087.1	70524855	.	T	G	.	.	MAF_INRAE=5.0;MAF_USDA=6.471
NC_035087.1	70525037	.	G	A	.	.	MAF_USDA=4.918
NC_035087.1	70525080	.	T	C	.	.	MAF_USDA=3.279
NC_035087.1	70525155	.	C	A	.	.	MAF_INRAE=5.0;MAF_USDA=12.941
NC_035087.1	70525156	.	T	C	.	.	MAF_USDA=2.459
NC_035087.1	70525164	.	T	C	.	.	MAF_INRAE=2.5;MAF_USDA=4.918
NC_035087.1	70525214	.	C	T	.	.	MAF_INRAE=13.291;MAF_USDA=10.588
NC_035087.1	70525309	.	A	T	.	.	MAF_USDA=2.941
NC_035087.1	70525347	.	A	T	.	.	MAF_INRAE=8.861;MAF_USDA=3.279
NC_035087.1	70525458	.	C	A	.	.	MAF_USDA=11.31
NC_035087.1	70526302	.	G	A	.	.	MAF_USDA=6.557
NC_035087.1	70526314	.	C	G	.	.	MAF_USDA=10.0
NC_035087.1	70526315	.	T	G	.	.	MAF_INRAE=47.368;MAF_USDA=43.75
NC_035087.1	70526367	.	A	G	.	.	MAF_USDA=1.639
NC_035087.1	70526421	.	T	C	.	.	MAF_INRAE=47.368;MAF_USDA=37.059
NC_035087.1	70526447	.	G	A	.	.	MAF_INRAE=47.368;MAF_USDA=23.529
NC_035087.1	70526461	.	A	C	.	.	MAF_USDA=20.0
NC_035087.1	70526475	.	A	C	.	.	MAF_USDA=2.459
NC_035087.1	70526476	.	A	G	.	.	MAF_USDA=19.412
NC_035087.1	70526596	.	T	C	.	.	MAF_INRAE=34.177;MAF_USDA=18.824
NC_035087.1	70526673	.	G	T	.	.	MAF_INRAE=1.667
NC_035087.1	70526683	.	A	C	.	.	MAF_USDA=3.279
NC_035087.1	70526745	.	C	T	.	.	MAF_USDA=5.085
NC_035087.1	70526955	.	C	T	.	.	MAF_USDA=1.724
NC_035087.1	70527075	.	G	A	.	.	MAF_INRAE=8.228;MAF_USDA=3.279
NC_035087.1	70527114	.	G	T	.	.	MAF_USDA=3.279
NC_035087.1	70527192	.	C	A	.	.	MAF_INRAE=12.658;MAF_USDA=29.412
NC_035087.1	70527286	.	T	G	.	.	MAF_INRAE=13.924;MAF_USDA=27.059
NC_035087.1	70527291	.	C	A	.	.	MAF_INRAE=5.0
NC_035087.1	70527299	.	T	A	.	.	MAF_INRAE=2.5;MAF_USDA=1.19
NC_035087.1	70527305	.	G	T	.	.	MAF_INRAE=11.392;MAF_USDA=7.738
NC_035087.1	70527337	.	A	G	.	.	MAF_INRAE=36.709;MAF_USDA=20.588
NC_035087.1	70527484	.	T	G	.	.	MAF_USDA=15.882
NC_035087.1	70527571	.	T	G	.	.	MAF_USDA=1.639
NC_035087.1	70527681	.	A	G	.	.	MAF_USDA=3.279
NC_035087.1	70527742	.	C	T	.	.	MAF_USDA=3.279
NC_035087.1	70527743	.	A	T	.	.	MAF_USDA=3.279
NC_035087.1	70527744	.	T	A	.	.	MAF_USDA=4.098
NC_035087.1	70527745	.	C	T	.	.	MAF_USDA=3.279
NC_035087.1	70527746	.	C	G	.	.	MAF_USDA=3.279
NC_035087.1	70527813	.	C	T	.	.	MAF_USDA=2.459
NC_035087.1	70527823	.	A	G	.	.	MAF_USDA=4.918
NC_035087.1	70528035	.	T	G	.	.	MAF_USDA=1.639
NC_035087.1	70528040	.	G	T	.	.	MAF_INRAE=3.333;MAF_USDA=1.639
NC_035087.1	70528103	.	T	C	.	.	MAF_INRAE=6.329;MAF_USDA=5.294
NC_035087.1	70528121	.	G	C	.	.	MAF_INRAE=46.203;MAF_USDA=22.941
NC_035087.1	70528188	.	A	G	.	.	MAF_USDA=2.459
NC_035087.1	70528202	.	G	C	.	.	MAF_INRAE=5.263
NC_035087.1	70528256	.	G	A	.	.	MAF_USDA=3.279
NC_035087.1	70528333	.	T	C	.	.	MAF_USDA=8.824
NC_035087.1	70528350	.	T	C	.	.	MAF_INRAE=1.667
NC_035087.1	70528367	.	A	G	.	.	MAF_INRAE=8.861;MAF_USDA=3.279
NC_035087.1	70528388	.	G	A	.	.	MAF_USDA=5.882
NC_035087.1	70528449	.	G	T	.	.	MAF_INRAE=5.696;MAF_USDA=4.706
NC_035087.1	70528474	.	A	G	.	.	MAF_USDA=1.639
NC_035087.1	70528509	.	A	T	.	.	MAF_INRAE=1.667;MAF_USDA=21.176
NC_035087.1	70528516	.	A	G	.	.	MAF_USDA=4.918
NC_035087.1	70528642	.	T	C	.	.	MAF_USDA=7.377
NC_035087.1	70528652	.	A	C	.	.	MAF_INRAE=1.667;MAF_USDA=7.377
NC_035087.1	70528653	.	C	T	.	.	MAF_USDA=5.882
NC_035087.1	70528658	.	G	A	.	.	MAF_INRAE=2.5;MAF_USDA=2.083
NC_035087.1	70528822	.	T	G	.	.	MAF_INRAE=1.667
NC_035087.1	70528908	.	T	G	.	.	MAF_INRAE=2.5;MAF_USDA=4.098
NC_035087.1	70528928	.	C	A	.	.	MAF_USDA=3.529
NC_035087.1	70528930	.	A	G	.	.	MAF_INRAE=36.076;MAF_USDA=18.824
NC_035087.1	70528939	.	C	A	.	.	MAF_USDA=1.639
NC_035087.1	70528940	.	A	G	.	.	MAF_USDA=1.639
NC_035087.1	70528941	.	C	A	.	.	MAF_USDA=1.639
NC_035087.1	70528953	.	A	T	.	.	MAF_INRAE=1.667;MAF_USDA=21.765
NC_035087.1	70529028	.	T	C	.	.	MAF_INRAE=1.667;MAF_USDA=1.639
NC_035087.1	70529119	.	C	A	.	.	MAF_USDA=5.357
NC_035087.1	70529192	.	T	A	.	.	MAF_INRAE=9.167;MAF_USDA=3.279
NC_035087.1	70529193	.	T	A	.	.	MAF_USDA=1.639
NC_035087.1	70529194	.	T	A	.	.	MAF_USDA=1.639
NC_035087.1	70529195	.	C	A	.	.	MAF_INRAE=9.167
NC_035087.1	70529240	.	G	A	.	.	MAF_INRAE=45.57;MAF_USDA=27.059
NC_035087.1	70529253	.	A	G	.	.	MAF_INRAE=46.835;MAF_USDA=40.0
NC_035087.1	70529276	.	G	T	.	.	MAF_INRAE=46.835;MAF_USDA=37.647
NC_035087.1	70529311	.	G	T	.	.	MAF_INRAE=46.203;MAF_USDA=22.941
NC_035087.1	70529332	.	A	C	.	.	MAF_INRAE=6.329;MAF_USDA=5.294
NC_035087.1	70529353	.	G	A	.	.	MAF_USDA=4.098
NC_035087.1	70529378	.	T	G	.	.	MAF_USDA=1.639
NC_035087.1	70529582	.	G	A	.	.	MAF_USDA=8.929
NC_035087.1	70529756	.	C	T	.	.	MAF_USDA=6.557
NC_035087.1	70529760	.	A	C	.	.	MAF_INRAE=6.329;MAF_USDA=5.294
NC_035087.1	70529836	.	A	T	.	.	MAF_INRAE=46.203;MAF_USDA=38.824
NC_035087.1	70529841	.	A	C	.	.	MAF_INRAE=46.203;MAF_USDA=38.824
NC_035087.1	70529897	.	T	G	.	.	MAF_INRAE=2.5;MAF_USDA=5.882
NC_035087.1	70529924	.	A	T	.	.	MAF_USDA=2.459
NC_035087.1	70529939	.	C	A	.	.	MAF_USDA=2.459
NC_035087.1	70529966	.	C	T	.	.	MAF_INRAE=46.203;MAF_USDA=38.235
NC_035087.1	70530021	.	G	T	.	.	MAF_USDA=2.459
NC_035087.1	70530027	.	T	A	.	.	MAF_USDA=4.098
NC_035087.1	70530033	.	T	A	.	.	MAF_INRAE=46.203;MAF_USDA=34.118
NC_035087.1	70530035	.	T	A	.	.	MAF_INRAE=1.667
NC_035087.1	70530078	.	C	T	.	.	MAF_USDA=1.639
NC_035087.1	70530102	.	G	T	.	.	MAF_INRAE=27.848;MAF_USDA=27.083
NC_035087.1	70530148	.	A	C	.	.	MAF_INRAE=8.861;MAF_USDA=10.588
NC_035087.1	70530164	.	C	T	.	.	MAF_INRAE=9.167;MAF_USDA=3.279
NC_035087.1	70530286	.	T	A	.	.	MAF_USDA=4.918
NC_035087.1	70530287	.	A	T	.	.	MAF_USDA=4.918
NC_035087.1	70530323	.	C	T	.	.	MAF_USDA=2.353
NC_035087.1	70530329	.	C	A	.	.	MAF_USDA=2.459
NC_035087.1	70530376	.	C	A	.	.	MAF_USDA=2.459
NC_035087.1	70530505	.	A	G	.	.	MAF_INRAE=45.57;MAF_USDA=27.059
NC_035087.1	70530543	.	C	T	.	.	MAF_INRAE=44.937;MAF_USDA=27.059
NC_035087.1	70530552	.	G	A	.	.	MAF_USDA=1.639
NC_035087.1	70530556	.	A	G	.	.	MAF_USDA=1.639
NC_035087.1	70530572	.	A	G	.	.	MAF_USDA=21.765
NC_035087.1	70530576	.	A	G	.	.	MAF_USDA=7.377
NC_035087.1	70530596	.	C	T	.	.	MAF_USDA=7.647
NC_035087.1	70530607	.	A	T	.	.	MAF_USDA=10.417
NC_035087.1	70530679	.	C	T	.	.	MAF_USDA=1.667
NC_035087.1	70530741	.	G	A	.	.	MAF_INRAE=43.671;MAF_USDA=23.529
NC_035087.1	70530770	.	G	T	.	.	MAF_USDA=22.353
NC_035087.1	70530838	.	C	A	.	.	MAF_INRAE=29.747;MAF_USDA=15.882
NC_035087.1	70530851	.	C	G	.	.	MAF_USDA=7.377
NC_035087.1	70530878	.	T	A	.	.	MAF_INRAE=6.329;MAF_USDA=5.294
NC_035087.1	70530967	.	G	A	.	.	MAF_USDA=10.588
NC_035087.1	70530981	.	G	A	.	.	MAF_INRAE=6.329;MAF_USDA=1.639
NC_035087.1	70531055	.	A	T	.	.	MAF_INRAE=46.203;MAF_USDA=37.059
NC_035087.1	70531058	.	C	T	.	.	MAF_INRAE=45.833;MAF_USDA=40.588
NC_035087.1	70531073	.	T	A	.	.	MAF_USDA=21.765
NC_035087.1	70531170	.	C	T	.	.	MAF_USDA=2.459
NC_035087.1	70531181	.	G	A	.	.	MAF_USDA=2.459
NC_035087.1	70531226	.	T	C	.	.	MAF_INRAE=5.263
NC_035087.1	70531245	.	C	A	.	.	MAF_INRAE=9.167;MAF_USDA=1.639
NC_035087.1	70531284	.	C	A	.	.	MAF_INRAE=29.747;MAF_USDA=15.882
NC_035087.1	70531411	.	G	T	.	.	MAF_INRAE=2.5;MAF_USDA=5.294
NC_035087.1	70531424	.	C	T	.	.	MAF_INRAE=1.667
NC_035087.1	70531463	.	T	A	.	.	MAF_INRAE=44.937;MAF_USDA=35.882
NC_035087.1	70531566	.	G	A	.	.	MAF_USDA=4.918
NC_035087.1	70531574	.	G	A	.	.	MAF_INRAE=49.367;MAF_USDA=40.588
NC_035087.1	70531576	.	C	G	.	.	MAF_INRAE=48.333;MAF_USDA=40.588
NC_035087.1	70531688	.	C	A	.	.	MAF_USDA=2.459
NC_035087.1	70531693	.	T	G	.	.	MAF_INRAE=1.667;MAF_USDA=17.647
NC_035087.1	70531698	.	G	A	.	.	MAF_INRAE=1.667;MAF_USDA=17.647
NC_035087.1	70531702	.	A	G	.	.	MAF_USDA=49.412
NC_035087.1	70531703	.	C	T	.	.	MAF_USDA=21.765
NC_035087.1	70531704	.	G	T	.	.	MAF_USDA=48.824
NC_035087.1	70531719	.	G	T	.	.	MAF_USDA=1.639
NC_035087.1	70531728	.	A	G	.	.	MAF_USDA=1.639
NC_035087.1	70531756	.	T	C	.	.	MAF_INRAE=11.667;MAF_USDA=1.176
NC_035087.1	70531796	.	G	T	.	.	MAF_INRAE=37.342;MAF_USDA=33.529
NC_035087.1	70531892	.	C	A	.	.	MAF_INRAE=15.789
NC_035087.1	70531895	.	C	A	.	.	MAF_INRAE=11.667;MAF_USDA=24.118
NC_035087.1	70531900	.	T	A	.	.	MAF_INRAE=12.658;MAF_USDA=24.706
NC_035087.1	70531903	.	T	G	.	.	MAF_INRAE=14.167;MAF_USDA=44.706
NC_035087.1	70531914	.	C	A	.	.	MAF_USDA=2.459
NC_035087.1	70531992	.	C	A	.	.	MAF_INRAE=11.667;MAF_USDA=5.294
NC_035087.1	70532078	.	T	C	.	.	MAF_INRAE=24.051;MAF_USDA=26.471
NC_035087.1	70532135	.	G	A	.	.	MAF_INRAE=2.5;MAF_USDA=2.083
NC_035087.1	70532172	.	C	A	.	.	MAF_USDA=6.557
NC_035087.1	70532184	.	A	C	.	.	MAF_INRAE=2.5;MAF_USDA=2.083
NC_035087.1	70532187	.	T	A	.	.	MAF_USDA=2.459
NC_035087.1	70532239	.	T	A	.	.	MAF_USDA=1.639
NC_035087.1	70532241	.	T	A	.	.	MAF_USDA=5.357
NC_035087.1	70532242	.	T	A	.	.	MAF_USDA=5.357
NC_035087.1	70532246	.	A	T,*	.	.	MAF_INRAE=47.368;MAF_USDA=29.167
NC_035087.1	70532247	.	A	T	.	.	MAF_USDA=4.167
NC_035087.1	70532249	.	A	T	.	.	MAF_USDA=45.833
NC_035087.1	70532252	.	T	A	.	.	MAF_USDA=31.176
NC_035087.1	70532289	.	T	G	.	.	MAF_USDA=2.459
NC_035087.1	70532313	.	G	T	.	.	MAF_USDA=2.353
NC_035087.1	70532320	.	G	T	.	.	MAF_USDA=2.353
NC_035087.1	70532407	.	T	G	.	.	MAF_INRAE=45.0;MAF_USDA=40.588
NC_035087.1	70532420	.	A	G	.	.	MAF_USDA=10.0
NC_035087.1	70532437	.	G	T	.	.	MAF_USDA=3.279
NC_035087.1	70532449	.	G	T	.	.	MAF_INRAE=2.5;MAF_USDA=2.083
NC_035087.1	70532450	.	G	T	.	.	MAF_INRAE=2.5;MAF_USDA=2.083
NC_035087.1	70532514	.	T	C	.	.	MAF_USDA=5.294
NC_035087.1	70532516	.	G	A	.	.	MAF_USDA=2.353
NC_035087.1	70532641	.	A	C	.	.	MAF_INRAE=45.57;MAF_USDA=38.235
NC_035087.1	70532642	.	A	T	.	.	MAF_USDA=3.279
NC_035087.1	70532732	.	A	G	.	.	MAF_INRAE=45.57;MAF_USDA=43.452
NC_035087.1	70532758	.	A	G	.	.	MAF_USDA=2.459
NC_035087.1	70532780	.	A	C	.	.	MAF_INRAE=11.667
NC_035087.1	70532846	.	G	T	.	.	MAF_USDA=1.786
NC_035087.1	70532847	.	G	T	.	.	MAF_USDA=4.167
NC_035087.1	70532848	.	G	A	.	.	MAF_USDA=4.167
NC_035087.1	70533105	.	A	G	.	.	MAF_USDA=2.083
NC_035087.1	70533115	.	T	A	.	.	MAF_INRAE=7.595;MAF_USDA=5.952
NC_035087.1	70533281	.	A	G	.	.	MAF_INRAE=43.671;MAF_USDA=24.118
NC_035087.1	70533310	.	A	T	.	.	MAF_INRAE=44.937;MAF_USDA=37.059
NC_035087.1	70533312	.	A	C	.	.	MAF_INRAE=44.167;MAF_USDA=41.667
NC_035087.1	70533416	.	G	A	.	.	MAF_USDA=4.098
NC_035087.1	70533478	.	G	A	.	.	MAF_INRAE=8.861;MAF_USDA=12.941
NC_035087.1	70533545	.	G	A	.	.	MAF_INRAE=3.333
NC_035087.1	70533551	.	A	C	.	.	MAF_USDA=2.459
NC_035087.1	70533584	.	C	T	.	.	MAF_INRAE=7.595;MAF_USDA=6.471
NC_035087.1	70533612	.	G	A	.	.	MAF_INRAE=45.57;MAF_USDA=48.235
NC_035087.1	70533638	.	A	T	.	.	MAF_INRAE=5.263
NC_035087.1	70533648	.	C	A	.	.	MAF_USDA=5.294
NC_035087.1	70533771	.	C	A	.	.	MAF_USDA=4.918
NC_035087.1	70533786	.	G	T	.	.	MAF_USDA=4.098
NC_035087.1	70533796	.	T	C	.	.	MAF_USDA=35.882
NC_035087.1	70533961	.	C	T	.	.	MAF_USDA=13.529
NC_035087.1	70534232	.	A	G	.	.	MAF_USDA=2.941
NC_035087.1	70534270	.	T	G	.	.	MAF_USDA=37.647
NC_035087.1	70534316	.	T	C	.	.	MAF_USDA=15.294
NC_035087.1	70534344	.	G	T	.	.	MAF_USDA=1.639
NC_035087.1	70534359	.	C	T	.	.	MAF_USDA=3.279
NC_035087.1	70534465	.	G	A	.	.	MAF_INRAE=9.167
NC_035087.1	70534467	.	C	A	.	.	MAF_INRAE=9.167
NC_035087.1	70534470	.	C	G	.	.	MAF_INRAE=9.167
NC_035087.1	70534528	.	A	T	.	.	MAF_USDA=5.294
NC_035087.1	70534543	.	C	T	.	.	MAF_USDA=35.882
NC_035087.1	70534549	.	T	C	.	.	MAF_USDA=35.882
NC_035087.1	70534610	.	C	T	.	.	MAF_USDA=15.294
NC_035087.1	70534621	.	G	A	.	.	MAF_USDA=36.471
NC_035087.1	70534628	.	G	A	.	.	MAF_USDA=36.471
NC_035087.1	70534714	.	A	C	.	.	MAF_INRAE=44.937;MAF_USDA=47.917
NC_035087.1	70534726	.	A	G	.	.	MAF_INRAE=9.167;MAF_USDA=4.098
NC_035087.1	70534737	.	C	T	.	.	MAF_INRAE=21.053
NC_035087.1	70534766	.	C	T	.	.	MAF_USDA=2.941
NC_035087.1	70534819	.	G	T	.	.	MAF_USDA=4.706
NC_035087.1	70534908	.	A	G	.	.	MAF_USDA=36.471
NC_035087.1	70534911	.	C	T	.	.	MAF_USDA=14.118
NC_035087.1	70534922	.	G	A	.	.	MAF_INRAE=11.667;MAF_USDA=1.176
NC_035087.1	70534943	.	A	T	.	.	MAF_USDA=5.294
NC_035087.1	70534946	.	G	T	.	.	MAF_USDA=35.882
NC_035087.1	70534951	.	G	A	.	.	MAF_INRAE=5.263
NC_035087.1	70535071	.	G	T	.	.	MAF_USDA=8.197
NC_035087.1	70535157	.	T	G	.	.	MAF_USDA=2.459
NC_035087.1	70535165	.	C	T	.	.	MAF_USDA=3.279
NC_035087.1	70535170	.	A	G	.	.	MAF_INRAE=22.5
NC_035087.1	70535203	.	C	G	.	.	MAF_USDA=4.098
NC_035087.1	70535232	.	C	T	.	.	MAF_USDA=15.882
NC_035087.1	70535266	.	T	C	.	.	MAF_INRAE=2.5;MAF_USDA=3.279
NC_035087.1	70535288	.	G	A	.	.	MAF_USDA=5.294
NC_035087.1	70535315	.	C	T	.	.	MAF_USDA=1.639
NC_035087.1	70535323	.	C	G	.	.	MAF_USDA=7.647
NC_035087.1	70535341	.	C	A	.	.	MAF_USDA=36.471
NC_035087.1	70535382	.	A	T	.	.	MAF_USDA=1.639
NC_035087.1	70535404	.	G	A	.	.	MAF_USDA=1.639
NC_035087.1	70535414	.	G	T	.	.	MAF_USDA=35.882
NC_035087.1	70535468	.	T	G	.	.	MAF_USDA=14.706
NC_035087.1	70535500	.	C	T	.	.	MAF_USDA=35.882
NC_035087.1	70535512	.	A	G	.	.	MAF_INRAE=11.667;MAF_USDA=1.176
NC_035087.1	70535718	.	G	C	.	.	MAF_INRAE=1.667
NC_035087.1	70535731	.	A	T	.	.	MAF_INRAE=20.886
NC_035087.1	70535740	.	A	C	.	.	MAF_INRAE=2.5
NC_035087.1	70535742	.	A	T	.	.	MAF_USDA=1.639
NC_035087.1	70535748	.	G	A	.	.	MAF_USDA=2.459
NC_035087.1	70535765	.	G	A	.	.	MAF_USDA=6.25
NC_035087.1	70535809	.	A	G	.	.	MAF_USDA=34.118
NC_035087.1	70535847	.	A	G	.	.	MAF_USDA=34.118
NC_035087.1	70535872	.	C	T	.	.	MAF_USDA=35.294
NC_035087.1	70535877	.	G	T	.	.	MAF_INRAE=5.263
NC_035087.1	70535998	.	A	T	.	.	MAF_INRAE=29.747;MAF_USDA=15.882
NC_035087.1	70536094	.	T	C	.	.	MAF_USDA=8.197
NC_035087.1	70536100	.	T	C	.	.	MAF_INRAE=48.101;MAF_USDA=26.471
NC_035087.1	70536130	.	C	A	.	.	MAF_INRAE=9.167;MAF_USDA=33.529
NC_035087.1	70536136	.	A	G	.	.	MAF_INRAE=48.101;MAF_USDA=28.235
NC_035087.1	70536146	.	T	C	.	.	MAF_USDA=1.639
NC_035087.1	70536204	.	T	G	.	.	MAF_INRAE=10.833
NC_035087.1	70536205	.	G	A	.	.	MAF_USDA=2.459
NC_035087.1	70536231	.	G	T	.	.	MAF_INRAE=36.709;MAF_USDA=19.412
NC_035087.1	70536238	.	C	A	.	.	MAF_USDA=1.639
NC_035087.1	70536253	.	A	G	.	.	MAF_INRAE=4.167;MAF_USDA=27.059
NC_035087.1	70536402	.	C	A	.	.	MAF_INRAE=2.5;MAF_USDA=24.706
NC_035087.1	70536416	.	A	G	.	.	MAF_INRAE=5.0;MAF_USDA=27.647
NC_035087.1	70536429	.	A	T	.	.	MAF_INRAE=36.709;MAF_USDA=18.824
NC_035087.1	70536438	.	G	A	.	.	MAF_USDA=1.639
NC_035087.1	70536446	.	G	T	.	.	MAF_INRAE=24.684;MAF_USDA=15.294
NC_035087.1	70536470	.	G	T	.	.	MAF_INRAE=10.526;MAF_USDA=2.083
NC_035087.1	70536478	.	C	T	.	.	MAF_USDA=1.667
NC_035087.1	70536487	.	T	A	.	.	MAF_USDA=1.639
NC_035087.1	70536492	.	A	C	.	.	MAF_INRAE=1.667;MAF_USDA=1.639
NC_035087.1	70536562	.	G	C	.	.	MAF_INRAE=9.167;MAF_USDA=2.459
NC_035087.1	70536683	.	C	A	.	.	MAF_INRAE=9.167;MAF_USDA=24.405
NC_035087.1	70536744	.	G	A	.	.	MAF_USDA=5.738
NC_035087.1	70536749	.	C	G	.	.	MAF_INRAE=9.167;MAF_USDA=29.412
NC_035087.1	70536768	.	G	A	.	.	MAF_INRAE=7.595;MAF_USDA=4.167
NC_035087.1	70536776	.	C	T	.	.	MAF_INRAE=2.5;MAF_USDA=3.279
NC_035087.1	70536808	.	G	A	.	.	MAF_USDA=2.459
NC_035087.1	70536816	.	G	A	.	.	MAF_INRAE=6.962;MAF_USDA=7.647
NC_035087.1	70536883	.	C	T	.	.	MAF_INRAE=6.329;MAF_USDA=1.639
NC_035087.1	70536923	.	T	A	.	.	MAF_USDA=7.647
NC_035087.1	70536927	.	A	G	.	.	MAF_INRAE=4.167;MAF_USDA=24.706
NC_035087.1	70536953	.	T	C	.	.	MAF_USDA=4.098
NC_035087.1	70537081	.	A	G	.	.	MAF_USDA=2.459
NC_035087.1	70537172	.	G	T	.	.	MAF_USDA=1.639
NC_035087.1	70537212	.	G	A	.	.	MAF_INRAE=2.5;MAF_USDA=8.235
NC_035087.1	70537278	.	A	G	.	.	MAF_INRAE=9.167;MAF_USDA=44.118
NC_035087.1	70537310	.	A	T	.	.	MAF_INRAE=47.368;MAF_USDA=34.118
NC_035087.1	70537335	.	T	G	.	.	MAF_USDA=1.639
NC_035087.1	70537363	.	C	A	.	.	MAF_USDA=2.459
NC_035087.1	70537367	.	T	A	.	.	MAF_INRAE=11.667;MAF_USDA=1.765
NC_035087.1	70537407	.	A	C	.	.	MAF_USDA=1.639
NC_035087.1	70537432	.	A	G	.	.	MAF_USDA=17.059
NC_035087.1	70537436	.	T	C	.	.	MAF_INRAE=14.167
NC_035087.1	70537527	.	C	T	.	.	MAF_INRAE=4.167;MAF_USDA=12.941
NC_035087.1	70537530	.	G	A	.	.	MAF_INRAE=5.263
NC_035087.1	70537592	.	G	A	.	.	MAF_INRAE=6.329
NC_035087.1	70537614	.	A	G	.	.	MAF_USDA=2.459
NC_035087.1	70537662	.	T	C	.	.	MAF_INRAE=36.076;MAF_USDA=18.824
NC_035087.1	70537672	.	C	A	.	.	MAF_INRAE=9.167;MAF_USDA=4.098
NC_035087.1	70537710	.	A	C	.	.	MAF_INRAE=6.329
NC_035087.1	70537722	.	G	T	.	.	MAF_INRAE=29.747;MAF_USDA=16.071
NC_035087.1	70537742	.	C	T	.	.	MAF_INRAE=5.263
NC_035087.1	70537753	.	T	A	.	.	MAF_USDA=2.5
NC_035087.1	70537755	.	T	C	.	.	MAF_INRAE=2.5;MAF_USDA=3.333
NC_035087.1	70537821	.	A	T	.	.	MAF_INRAE=43.038;MAF_USDA=35.714
NC_035087.1	70537892	.	G	A	.	.	MAF_USDA=2.459
NC_035087.1	70537911	.	A	G	.	.	MAF_INRAE=36.709;MAF_USDA=24.706
NC_035087.1	70537919	.	C	T	.	.	MAF_USDA=7.377
NC_035087.1	70537921	.	A	G	.	.	MAF_USDA=8.197
NC_035087.1	70537969	.	C	A	.	.	MAF_INRAE=47.5;MAF_USDA=28.235
NC_035087.1	70537970	.	G	T	.	.	MAF_INRAE=35.833;MAF_USDA=24.118
NC_035087.1	70537971	.	G	A	.	.	MAF_INRAE=35.833;MAF_USDA=24.118
NC_035087.1	70537976	.	A	T	.	.	MAF_INRAE=35.833;MAF_USDA=24.118
NC_035087.1	70537980	.	A	G	.	.	MAF_INRAE=11.667;MAF_USDA=44.706
NC_035087.1	70537982	.	C	G	.	.	MAF_INRAE=46.667;MAF_USDA=27.647
NC_035087.1	70537984	.	A	C	.	.	MAF_USDA=5.738
NC_035087.1	70537985	.	G	A	.	.	MAF_INRAE=11.667;MAF_USDA=44.706
NC_035087.1	70538014	.	A	G	.	.	MAF_USDA=1.639
NC_035087.1	70538023	.	A	T	.	.	MAF_USDA=1.639
NC_035087.1	70538035	.	G	A	.	.	MAF_USDA=1.639
NC_035087.1	70538065	.	G	A	.	.	MAF_INRAE=44.304;MAF_USDA=18.824
NC_035087.1	70538162	.	A	G	.	.	MAF_INRAE=11.667;MAF_USDA=46.471
NC_035087.1	70538977	.	G	C	.	.	MAF_INRAE=42.105
NC_035087.1	70539030	.	T	A	.	.	MAF_INRAE=48.101;MAF_USDA=33.333
NC_035087.1	70539068	.	G	A	.	.	MAF_INRAE=32.278;MAF_USDA=15.882
NC_035087.1	70539114	.	A	C	.	.	MAF_USDA=4.098
NC_035087.1	70539129	.	C	T	.	.	MAF_INRAE=2.5;MAF_USDA=5.738
NC_035087.1	70539234	.	T	A	.	.	MAF_USDA=2.459
NC_035087.1	70539267	.	C	T	.	.	MAF_USDA=2.459
NC_035087.1	70539282	.	T	C	.	.	MAF_INRAE=44.304;MAF_USDA=20.0
NC_035087.1	70539299	.	A	C	.	.	MAF_USDA=2.459
NC_035087.1	70539316	.	G	A	.	.	MAF_USDA=6.557
NC_035087.1	70539368	.	T	C	.	.	MAF_USDA=16.471
NC_035087.1	70539419	.	A	C	.	.	MAF_INRAE=44.937;MAF_USDA=33.529
NC_035087.1	70539440	.	G	A	.	.	MAF_INRAE=9.167;MAF_USDA=2.459
NC_035087.1	70539466	.	G	T	.	.	MAF_USDA=2.5
NC_035087.1	70539499	.	A	T	.	.	MAF_USDA=1.639
NC_035087.1	70539573	.	G	A	.	.	MAF_USDA=1.639
NC_035087.1	70539577	.	A	G	.	.	MAF_INRAE=36.076;MAF_USDA=17.059
NC_035087.1	70539579	.	G	T	.	.	MAF_INRAE=5.263
NC_035087.1	70539595	.	G	A	.	.	MAF_USDA=1.639
NC_035087.1	70539615	.	T	A	.	.	MAF_USDA=1.639
NC_035087.1	70539734	.	C	T	.	.	MAF_USDA=1.639
NC_035087.1	70539735	.	G	A	.	.	MAF_INRAE=11.667;MAF_USDA=45.882
NC_035087.1	70539790	.	C	A	.	.	MAF_INRAE=44.304;MAF_USDA=21.765
NC_035087.1	70539820	.	T	C	.	.	MAF_INRAE=5.263;MAF_USDA=7.647
NC_035087.1	70539922	.	C	T	.	.	MAF_USDA=2.459
NC_035087.1	70539940	.	A	G	.	.	MAF_USDA=2.459
NC_035087.1	70540006	.	G	A	.	.	MAF_INRAE=4.167;MAF_USDA=10.0
NC_035087.1	70540009	.	T	G	.	.	MAF_INRAE=36.709;MAF_USDA=18.235
NC_035087.1	70540119	.	A	G	.	.	MAF_INRAE=3.333;MAF_USDA=4.098
NC_035087.1	70540130	.	A	G	.	.	MAF_INRAE=12.5;MAF_USDA=47.059
NC_035087.1	70540146	.	A	G	.	.	MAF_USDA=1.639
NC_035087.1	70540154	.	T	C	.	.	MAF_USDA=2.459
NC_035087.1	70540200	.	C	A	.	.	MAF_USDA=2.5
NC_035087.1	70540202	.	T	G	.	.	MAF_INRAE=46.667;MAF_USDA=33.529
NC_035087.1	70540249	.	C	T	.	.	MAF_INRAE=1.667
NC_035087.1	70540291	.	A	T	.	.	MAF_USDA=3.279
NC_035087.1	70540305	.	A	G	.	.	MAF_INRAE=7.5;MAF_USDA=12.295
NC_035087.1	70540392	.	A	G	.	.	MAF_INRAE=11.667;MAF_USDA=46.471
NC_035087.1	70540446	.	C	T	.	.	MAF_INRAE=36.709;MAF_USDA=18.824
NC_035087.1	70540544	.	C	T	.	.	MAF_INRAE=9.167;MAF_USDA=1.639
NC_035087.1	70540548	.	C	G	.	.	MAF_INRAE=5.263
NC_035087.1	70540680	.	G	A	.	.	MAF_INRAE=44.937;MAF_USDA=20.588
NC_035087.1	70540753	.	A	G	.	.	MAF_INRAE=19.62;MAF_USDA=37.647
NC_035087.1	70540816	.	T	G	.	.	MAF_USDA=4.118
NC_035087.1	70540895	.	G	A	.	.	MAF_USDA=4.098
NC_035087.1	70540920	.	C	G	.	.	MAF_USDA=2.459
NC_035087.1	70540928	.	T	C	.	.	MAF_USDA=2.459
NC_035087.1	70540991	.	C	T	.	.	MAF_INRAE=7.895;MAF_USDA=2.5
NC_035087.1	70540996	.	C	A	.	.	MAF_USDA=7.5
NC_035087.1	70541053	.	C	T	.	.	MAF_INRAE=44.304;MAF_USDA=20.0
NC_035087.1	70541059	.	G	T	.	.	MAF_INRAE=10.127;MAF_USDA=11.765
NC_035087.1	70541068	.	G	A	.	.	MAF_INRAE=4.167;MAF_USDA=7.059
NC_035087.1	70541136	.	C	T	.	.	MAF_USDA=6.557
NC_035087.1	70541282	.	C	G	.	.	MAF_INRAE=7.5;MAF_USDA=12.295
NC_035087.1	70541313	.	C	T	.	.	MAF_INRAE=10.759;MAF_USDA=11.765
NC_035087.1	70541322	.	G	C	.	.	MAF_USDA=15.882
NC_035087.1	70541353	.	T	C	.	.	MAF_USDA=2.459
NC_035087.1	70541357	.	A	C	.	.	MAF_INRAE=10.833;MAF_USDA=48.235
NC_035087.1	70541361	.	T	C	.	.	MAF_INRAE=19.62;MAF_USDA=39.412
NC_035087.1	70541440	.	T	C	.	.	MAF_INRAE=11.667;MAF_USDA=48.824
NC_035087.1	70541451	.	C	T	.	.	MAF_INRAE=10.127;MAF_USDA=10.0
NC_035087.1	70541496	.	T	A	.	.	MAF_INRAE=10.833;MAF_USDA=48.824
NC_035087.1	70541610	.	G	A	.	.	MAF_INRAE=4.167
NC_035087.1	70541662	.	T	C	.	.	MAF_INRAE=44.304;MAF_USDA=20.0
NC_035087.1	70541673	.	G	C	.	.	MAF_USDA=3.279
NC_035087.1	70541697	.	C	T	.	.	MAF_INRAE=18.987;MAF_USDA=38.235
NC_035087.1	70541801	.	T	A	.	.	MAF_INRAE=44.304;MAF_USDA=20.0
NC_035087.1	70541860	.	G	A	.	.	MAF_USDA=2.459
NC_035087.1	70541872	.	A	C	.	.	MAF_INRAE=18.987;MAF_USDA=38.235
NC_035087.1	70541947	.	G	A	.	.	MAF_INRAE=11.667;MAF_USDA=49.412
NC_035087.1	70542105	.	C	A	.	.	MAF_INRAE=10.127;MAF_USDA=8.929
NC_035087.1	70542118	.	A	G	.	.	MAF_USDA=2.5
NC_035087.1	70542133	.	C	T	.	.	MAF_USDA=4.167
NC_035087.1	70542206	.	C	T	.	.	MAF_USDA=2.353
NC_035087.1	70542253	.	T	C	.	.	MAF_INRAE=2.5;MAF_USDA=4.918
NC_035087.1	70542324	.	C	T	.	.	MAF_INRAE=11.667
NC_035087.1	70542344	.	T	A	.	.	MAF_INRAE=44.304;MAF_USDA=29.167
NC_035087.1	70542445	.	A	C	.	.	MAF_USDA=7.059
NC_035087.1	70542486	.	A	G	.	.	MAF_USDA=4.706
NC_035087.1	70542498	.	C	A	.	.	MAF_USDA=8.333
NC_035087.1	70542502	.	C	T	.	.	MAF_USDA=2.083
NC_035087.1	70542627	.	A	T	.	.	MAF_INRAE=36.076;MAF_USDA=18.235
NC_035087.1	70542640	.	C	A	.	.	MAF_INRAE=3.333;MAF_USDA=9.016
NC_035087.1	70542710	.	C	T	.	.	MAF_INRAE=2.5;MAF_USDA=5.0
NC_035087.1	70542858	.	G	A	.	.	MAF_USDA=1.695
NC_035087.1	70542864	.	A	T	.	.	MAF_USDA=2.542
NC_035087.1	70542880	.	T	C	.	.	MAF_USDA=18.072
NC_035087.1	70543100	.	A	C	.	.	MAF_INRAE=3.165;MAF_USDA=11.765
NC_035087.1	70543137	.	G	T	.	.	MAF_INRAE=44.304;MAF_USDA=29.167
NC_035087.1	70543180	.	T	C	.	.	MAF_INRAE=4.167
NC_035087.1	70543184	.	T	G	.	.	MAF_USDA=2.459
NC_035087.1	70543185	.	C	G	.	.	MAF_USDA=2.459
NC_035087.1	70543186	.	T	A	.	.	MAF_USDA=2.459
NC_035087.1	70543216	.	G	T	.	.	MAF_USDA=1.639
NC_035087.1	70543226	.	C	T	.	.	MAF_INRAE=9.167
NC_035087.1	70543229	.	G	A	.	.	MAF_USDA=15.294
NC_035087.1	70543251	.	T	A	.	.	MAF_USDA=15.294
NC_035087.1	70543253	.	C	A	.	.	MAF_USDA=1.639
NC_035087.1	70543377	.	A	T	.	.	MAF_USDA=5.882
NC_035087.1	70543581	.	G	A	.	.	MAF_USDA=4.918
NC_035087.1	70543590	.	G	A	.	.	MAF_USDA=4.098
NC_035087.1	70543606	.	C	T	.	.	MAF_INRAE=5.0;MAF_USDA=17.059
NC_035087.1	70543612	.	A	T	.	.	MAF_USDA=8.333
NC_035087.1	70543625	.	G	T	.	.	MAF_INRAE=5.263;MAF_USDA=8.824
NC_035087.1	70543626	.	G	A	.	.	MAF_INRAE=37.342;MAF_USDA=18.824
NC_035087.1	70543650	.	C	A	.	.	MAF_USDA=4.918
NC_035087.1	70543654	.	G	T	.	.	MAF_USDA=1.639
NC_035087.1	70543803	.	C	A	.	.	MAF_INRAE=2.5;MAF_USDA=4.098
NC_035087.1	70543827	.	A	C	.	.	MAF_INRAE=3.333;MAF_USDA=4.098
NC_035087.1	70543908	.	G	T	.	.	MAF_INRAE=35.443;MAF_USDA=16.471
NC_035087.1	70543911	.	T	C	.	.	MAF_USDA=2.459
NC_035087.1	70543970	.	C	T	.	.	MAF_INRAE=3.165;MAF_USDA=10.714
NC_035087.1	70544073	.	T	A	.	.	MAF_USDA=7.738
NC_035087.1	70544075	.	T	A	.	.	MAF_INRAE=2.5;MAF_USDA=7.5
NC_035087.1	70544089	.	G	A	.	.	MAF_INRAE=19.62;MAF_USDA=39.412
NC_035087.1	70544368	.	C	T	.	.	MAF_INRAE=19.62;MAF_USDA=38.235
NC_035087.1	70544393	.	A	G	.	.	MAF_INRAE=11.667;MAF_USDA=1.176
NC_035087.1	70544396	.	T	A	.	.	MAF_INRAE=12.658;MAF_USDA=18.824
NC_035087.1	70544400	.	A	T	.	.	MAF_INRAE=5.0
NC_035087.1	70544410	.	G	A	.	.	MAF_INRAE=44.304;MAF_USDA=21.176
NC_035087.1	70544560	.	G	T	.	.	MAF_USDA=4.918
NC_035087.1	70544561	.	A	G	.	.	MAF_INRAE=20.253;MAF_USDA=37.647
NC_035087.1	70544625	.	T	A	.	.	MAF_INRAE=19.62;MAF_USDA=38.824
NC_035087.1	70544664	.	A	C	.	.	MAF_INRAE=5.0;MAF_USDA=8.197
NC_035087.1	70544707	.	G	A	.	.	MAF_INRAE=11.667;MAF_USDA=4.167
NC_035087.1	70544811	.	T	C	.	.	MAF_INRAE=9.167;MAF_USDA=42.941
NC_035087.1	70544839	.	G	T	.	.	MAF_USDA=4.098
NC_035087.1	70544901	.	A	G	.	.	MAF_INRAE=35.443;MAF_USDA=18.824
NC_035087.1	70544985	.	G	A	.	.	MAF_USDA=3.529
NC_035087.1	70545129	.	C	A	.	.	MAF_INRAE=4.167;MAF_USDA=40.0
NC_035087.1	70545205	.	T	G	.	.	MAF_INRAE=5.263
NC_035087.1	70545249	.	C	A	.	.	MAF_INRAE=5.263;MAF_USDA=39.412
NC_035087.1	70545327	.	C	T	.	.	MAF_INRAE=47.368;MAF_USDA=17.647
NC_035087.1	70545666	.	C	T	.	.	MAF_USDA=1.639
NC_035087.1	70545667	.	G	A	.	.	MAF_INRAE=36.709;MAF_USDA=19.412
NC_035087.1	70545829	.	C	G	.	.	MAF_USDA=38.525
NC_035087.1	70545873	.	C	T	.	.	MAF_USDA=4.118
NC_035087.1	70545892	.	C	T	.	.	MAF_USDA=2.459
NC_035087.1	70545901	.	C	T	.	.	MAF_INRAE=20.0;MAF_USDA=47.059
NC_035087.1	70545930	.	C	T	.	.	MAF_USDA=4.098
NC_035087.1	70546035	.	T	C	.	.	MAF_INRAE=23.333;MAF_USDA=47.059
NC_035087.1	70546094	.	C	G	.	.	MAF_USDA=4.098
NC_035087.1	70546099	.	T	A	.	.	MAF_USDA=5.738
NC_035087.1	70546256	.	T	G	.	.	MAF_USDA=1.639
NC_035087.1	70546263	.	A	G	.	.	MAF_INRAE=4.167;MAF_USDA=2.083
NC_035087.1	70546333	.	C	T	.	.	MAF_INRAE=2.5;MAF_USDA=4.918
NC_035087.1	70546392	.	A	C	.	.	MAF_INRAE=36.709;MAF_USDA=17.647
NC_035087.1	70546554	.	A	C	.	.	MAF_USDA=2.459
NC_035087.1	70546576	.	A	G	.	.	MAF_USDA=4.098
NC_035087.1	70546650	.	G	A	.	.	MAF_INRAE=10.759;MAF_USDA=13.529
NC_035087.1	70546727	.	G	T	.	.	MAF_INRAE=11.667;MAF_USDA=44.706
NC_035087.1	70546741	.	G	A	.	.	MAF_USDA=9.412
NC_035087.1	70546767	.	A	G	.	.	MAF_INRAE=11.667;MAF_USDA=4.118
NC_035087.1	70546795	.	C	T	.	.	MAF_INRAE=2.5;MAF_USDA=4.918
NC_035087.1	70546929	.	G	C	.	.	MAF_USDA=3.279
NC_035087.1	70546946	.	G	C	.	.	MAF_INRAE=5.0;MAF_USDA=7.377
NC_035087.1	70546953	.	G	C	.	.	MAF_USDA=4.918
NC_035087.1	70546961	.	G	A	.	.	MAF_USDA=2.5
NC_035087.1	70546971	.	T	A	.	.	MAF_USDA=5.833
NC_035087.1	70546979	.	A	C	.	.	MAF_INRAE=10.127;MAF_USDA=19.048
NC_035087.1	70546993	.	T	C	.	.	MAF_USDA=15.476
NC_035087.1	70547002	.	G	T	.	.	MAF_INRAE=5.263;MAF_USDA=15.476
NC_035087.1	70547006	.	A	T	.	.	MAF_USDA=6.25
NC_035087.1	70547012	.	G	T	.	.	MAF_USDA=10.417
NC_035087.1	70547015	.	G	A	.	.	MAF_USDA=10.417
NC_035087.1	70547150	.	G	A	.	.	MAF_USDA=4.167
NC_035087.1	70547169	.	A	G	.	.	MAF_USDA=29.167
NC_035087.1	70547171	.	C	A	.	.	MAF_INRAE=7.5;MAF_USDA=29.762
NC_035087.1	70547192	.	T	C	.	.	MAF_USDA=4.098
NC_035087.1	70547262	.	C	T	.	.	MAF_INRAE=2.5;MAF_USDA=4.918
NC_035087.1	70547311	.	G	C	.	.	MAF_USDA=2.459
NC_035087.1	70547353	.	T	C	.	.	MAF_INRAE=2.5;MAF_USDA=10.588
NC_035087.1	70547367	.	G	T	.	.	MAF_USDA=4.098
NC_035087.1	70547394	.	C	T	.	.	MAF_INRAE=6.962;MAF_USDA=1.639
NC_035087.1	70547406	.	G	A	.	.	MAF_INRAE=1.667;MAF_USDA=1.639
NC_035087.1	70547433	.	C	A	.	.	MAF_INRAE=2.5;MAF_USDA=4.098
NC_035087.1	70547512	.	C	A	.	.	MAF_USDA=6.471
NC_035087.1	70547568	.	G	A	.	.	MAF_INRAE=10.127;MAF_USDA=10.0
NC_035087.1	70547584	.	G	T	.	.	MAF_USDA=3.529
NC_035087.1	70547593	.	T	C	.	.	MAF_USDA=3.529
NC_035087.1	70547594	.	C	T	.	.	MAF_USDA=6.471
NC_035087.1	70547605	.	G	C	.	.	MAF_USDA=3.279
NC_035087.1	70547704	.	C	A	.	.	MAF_USDA=3.279
NC_035087.1	70547769	.	G	T	.	.	MAF_USDA=1.667
NC_035087.1	70547797	.	C	T	.	.	MAF_USDA=4.167
NC_035087.1	70547888	.	G	A	.	.	MAF_USDA=2.459
NC_035087.1	70547914	.	T	C	.	.	MAF_INRAE=41.772;MAF_USDA=47.917
NC_035087.1	70547969	.	G	T	.	.	MAF_USDA=1.639
NC_035087.1	70547970	.	C	T	.	.	MAF_INRAE=36.076;MAF_USDA=19.412
NC_035087.1	70547984	.	T	A	.	.	MAF_INRAE=9.494;MAF_USDA=6.471
NC_035087.1	70547986	.	T	A	.	.	MAF_INRAE=9.167;MAF_USDA=6.471
NC_035087.1	70548012	.	C	G	.	.	MAF_INRAE=4.167
NC_035087.1	70548014	.	A	C	.	.	MAF_INRAE=37.342;MAF_USDA=17.262
NC_035087.1	70548015	.	A	C	.	.	MAF_INRAE=34.167;MAF_USDA=16.667
NC_035087.1	70548016	.	C	A	.	.	MAF_INRAE=18.354;MAF_USDA=7.738
NC_035087.1	70548033	.	C	A	.	.	MAF_USDA=4.167
NC_035087.1	70548034	.	A	G	.	.	MAF_USDA=4.167
NC_035087.1	70548071	.	T	A	.	.	MAF_INRAE=19.62;MAF_USDA=16.667
NC_035087.1	70548114	.	G	T	.	.	MAF_USDA=3.279
NC_035087.1	70548139	.	T	G	.	.	MAF_USDA=4.706
NC_035087.1	70548163	.	G	A	.	.	MAF_INRAE=36.709;MAF_USDA=18.824
NC_035087.1	70548178	.	C	A	.	.	MAF_INRAE=36.076;MAF_USDA=16.471
NC_035087.1	70548282	.	T	A	.	.	MAF_USDA=2.083
NC_035087.1	70548350	.	C	A	.	.	MAF_INRAE=45.57;MAF_USDA=29.412
NC_035087.1	70548395	.	C	A	.	.	MAF_USDA=6.557
NC_035087.1	70548489	.	T	G	.	.	MAF_USDA=10.0
NC_035087.1	70548504	.	G	A	.	.	MAF_INRAE=46.835;MAF_USDA=32.353
NC_035087.1	70548508	.	A	G	.	.	MAF_INRAE=47.5;MAF_USDA=32.353
NC_035087.1	70548539	.	A	C	.	.	MAF_USDA=2.459
NC_035087.1	70548573	.	A	C	.	.	MAF_INRAE=4.167;MAF_USDA=13.529
NC_035087.1	70548575	.	C	A	.	.	MAF_INRAE=45.57;MAF_USDA=30.588
NC_035087.1	70548610	.	T	G	.	.	MAF_USDA=3.529
NC_035087.1	70548660	.	T	C	.	.	MAF_USDA=2.459
NC_035087.1	70548696	.	A	G	.	.	MAF_INRAE=5.263
NC_035087.1	70548753	.	C	A	.	.	MAF_INRAE=6.962;MAF_USDA=4.167
NC_035087.1	70548785	.	T	C	.	.	MAF_USDA=18.75
NC_035087.1	70548837	.	AC	AT	.	.	MAF_USDA=37.5
NC_035087.1	70548840	.	G	A	.	.	MAF_INRAE=47.468
NC_035087.1	70548866	.	T	A	.	.	MAF_USDA=26.471
NC_035087.1	70548885	.	A	T	.	.	MAF_USDA=9.836
NC_035087.1	70548888	.	C	A	.	.	MAF_USDA=7.377
NC_035087.1	70548984	.	A	G	.	.	MAF_USDA=29.167
NC_035087.1	70548986	.	G	A	.	.	MAF_USDA=13.333
NC_035087.1	70549006	.	A	T	.	.	MAF_INRAE=4.167
NC_035087.1	70549009	.	T	A	.	.	MAF_INRAE=4.167
NC_035087.1	70549010	.	C	A	.	.	MAF_INRAE=4.167
NC_035087.1	70549017	.	A	T	.	.	MAF_USDA=2.5
NC_035087.1	70549020	.	G	A	.	.	MAF_INRAE=2.5
NC_035087.1	70549026	.	G	T	.	.	MAF_INRAE=2.5
NC_035087.1	70549032	.	A	G	.	.	MAF_USDA=1.639
NC_035087.1	70549038	.	C	T	.	.	MAF_USDA=4.098
NC_035087.1	70549043	.	T	A	.	.	MAF_USDA=3.279
NC_035087.1	70549057	.	A	T	.	.	MAF_USDA=2.459
NC_035087.1	70549115	.	A	G	.	.	MAF_USDA=1.639
NC_035087.1	70549154	.	C	A	.	.	MAF_USDA=4.918
NC_035087.1	70549158	.	G	C	.	.	MAF_USDA=4.918
NC_035087.1	70549177	.	C	A	.	.	MAF_USDA=33.333
NC_035087.1	70549182	.	A	T	.	.	MAF_USDA=1.695
NC_035087.1	70549209	.	C	T	.	.	MAF_INRAE=46.667
NC_035087.1	70549222	.	A	G	.	.	MAF_INRAE=46.667
NC_035087.1	70549224	.	A	G	.	.	MAF_INRAE=46.667
NC_035087.1	70549228	.	C	T	.	.	MAF_INRAE=46.667
NC_035087.1	70549229	.	T	A	.	.	MAF_INRAE=46.667
NC_035087.1	70549231	.	C	A	.	.	MAF_INRAE=46.667
NC_035087.1	70549242	.	G	A	.	.	MAF_INRAE=46.667
NC_035087.1	70549244	.	G	A	.	.	MAF_INRAE=46.667
NC_035087.1	70549248	.	T	C	.	.	MAF_INRAE=46.667
NC_035087.1	70549251	.	A	C	.	.	MAF_INRAE=42.105
NC_035087.1	70549286	.	A	T	.	.	MAF_INRAE=2.5;MAF_USDA=8.333
NC_035087.1	70549289	.	A	C	.	.	MAF_USDA=2.542
NC_035087.1	70549309	.	A	G	.	.	MAF_USDA=6.78
NC_035087.1	70549339	.	G	C	.	.	MAF_INRAE=1.667
NC_035087.1	70549398	.	G	T	.	.	MAF_USDA=4.237
NC_035087.1	70549475	.	T	G	.	.	MAF_USDA=11.017
NC_035087.1	70549477	.	A	G	.	.	MAF_USDA=3.39
NC_035087.1	70549513	.	C	T	.	.	MAF_USDA=5.738
NC_035087.1	70549515	.	T	G	.	.	MAF_USDA=2.459
NC_035087.1	70549519	.	T	A	.	.	MAF_USDA=5.738
NC_035087.1	70549520	.	A	C	.	.	MAF_USDA=5.738
NC_035087.1	70549528	.	T	C	.	.	MAF_USDA=6.557
NC_035087.1	70549530	.	A	G	.	.	MAF_USDA=6.557
NC_035087.1	70549536	.	G	A	.	.	MAF_USDA=6.557
NC_035087.1	70549540	.	C	A	.	.	MAF_INRAE=21.053
NC_035087.1	70549542	.	G	A	.	.	MAF_USDA=5.738
NC_035087.1	70549549	.	T	A	.	.	MAF_USDA=4.098
NC_035087.1	70549554	.	G	A	.	.	MAF_USDA=21.765
NC_035087.1	70549590	.	A	G	.	.	MAF_USDA=3.279
NC_035087.1	70549591	.	A	T	.	.	MAF_USDA=3.279
NC_035087.1	70549597	.	A	G	.	.	MAF_INRAE=2.5
NC_035087.1	70549612	.	C	A	.	.	MAF_INRAE=35.443;MAF_USDA=24.706
NC_035087.1	70549633	.	T	A	.	.	MAF_USDA=5.738
NC_035087.1	70549634	.	G	A	.	.	MAF_USDA=5.738
NC_035087.1	70549639	.	G	T	.	.	MAF_INRAE=1.667;MAF_USDA=5.738
NC_035087.1	70549657	.	A	G	.	.	MAF_USDA=50.0
NC_035087.1	70549672	.	A	G	.	.	MAF_USDA=4.167
NC_035087.1	70549674	.	G	A	.	.	MAF_USDA=6.25
NC_035087.1	70549687	.	A	T	.	.	MAF_USDA=35.417
NC_035087.1	70549707	.	T	C	.	.	MAF_USDA=6.25
NC_035087.1	70549807	.	A	T	.	.	MAF_INRAE=10.0;MAF_USDA=47.059
NC_035087.1	70549846	.	C	A	.	.	MAF_USDA=3.529
NC_035087.1	70550009	.	C	T	.	.	MAF_USDA=15.294
NC_035087.1	70550127	.	G	A	.	.	MAF_INRAE=10.526
NC_035087.1	70550130	.	A	C	.	.	MAF_INRAE=27.5;MAF_USDA=3.279
NC_035087.1	70550204	.	G	A	.	.	MAF_INRAE=36.709;MAF_USDA=19.412
NC_035087.1	70550249	.	G	T	.	.	MAF_USDA=1.639
NC_035087.1	70550260	.	C	G	.	.	MAF_USDA=2.459
NC_035087.1	70550261	.	A	G	.	.	MAF_INRAE=9.167;MAF_USDA=1.639
NC_035087.1	70550265	.	T	C	.	.	MAF_INRAE=42.405;MAF_USDA=33.529
NC_035087.1	70550295	.	A	T	.	.	MAF_USDA=2.459
NC_035087.1	70550314	.	A	G	.	.	MAF_USDA=11.765
NC_035087.1	70550323	.	C	T	.	.	MAF_USDA=4.098
NC_035087.1	70550336	.	A	G	.	.	MAF_INRAE=36.076;MAF_USDA=17.647
NC_035087.1	70550426	.	C	T	.	.	MAF_INRAE=5.0;MAF_USDA=4.167
NC_035087.1	70550462	.	A	G	.	.	MAF_USDA=18.235
NC_035087.1	70550484	.	T	A	.	.	MAF_USDA=4.098
NC_035087.1	70550485	.	A	T	.	.	MAF_USDA=6.557
NC_035087.1	70550530	.	A	G	.	.	MAF_USDA=2.273
NC_035087.1	70550543	.	T	C	.	.	MAF_USDA=5.738
NC_035087.1	70550544	.	G	A	.	.	MAF_USDA=8.197
NC_035087.1	70550557	.	A	C	.	.	MAF_USDA=4.098
NC_035087.1	70550602	.	C	A	.	.	MAF_USDA=11.475
NC_035087.1	70550608	.	T	A	.	.	MAF_USDA=16.393
NC_035087.1	70550609	.	A	T	.	.	MAF_USDA=16.393
NC_035087.1	70550617	.	T	C	.	.	MAF_USDA=7.143
NC_035087.1	70551374	.	C	T	.	.	MAF_USDA=10.588
NC_035087.1	70551383	.	A	T	.	.	MAF_INRAE=7.5;MAF_USDA=2.083
NC_035087.1	70551448	.	A	C	.	.	MAF_USDA=6.25
NC_035087.1	70551494	.	A	G	.	.	MAF_USDA=4.167
NC_035087.1	70551514	.	C	A	.	.	MAF_USDA=3.333
NC_035087.1	70551529	.	A	T	.	.	MAF_USDA=2.5
NC_035087.1	70551532	.	C	G	.	.	MAF_INRAE=20.0;MAF_USDA=7.143
NC_035087.1	70551541	.	G	A	.	.	MAF_USDA=8.929
NC_035087.1	70551559	.	GAAAAAAAA	GAAAAAAAG	.	.	MAF_USDA=6.25
NC_035087.1	70551577	.	A	C	.	.	MAF_USDA=5.0
NC_035087.1	70551627	.	G	A	.	.	MAF_INRAE=1.667;MAF_USDA=1.667
NC_035087.1	70551670	.	A	G	.	.	MAF_USDA=4.167
NC_035087.1	70551996	.	C	A	.	.	MAF_INRAE=36.709;MAF_USDA=32.609
NC_035087.1	70552266	.	G	A	.	.	MAF_INRAE=4.167;MAF_USDA=4.348
NC_035087.1	70552303	.	G	T	.	.	MAF_USDA=4.348
NC_035087.1	70552335	.	T	G	.	.	MAF_INRAE=2.5;MAF_USDA=4.348
NC_035087.1	70552405	.	G	A	.	.	MAF_USDA=2.174
NC_035087.1	70552422	.	C	A	.	.	MAF_INRAE=40.506;MAF_USDA=25.294
NC_035087.1	70552448	.	C	T	.	.	MAF_USDA=4.118
NC_035087.1	70552497	.	G	A	.	.	MAF_USDA=11.176
NC_035087.1	70552500	.	G	A	.	.	MAF_USDA=2.083
NC_035087.1	70552542	.	A	C	.	.	MAF_INRAE=2.5;MAF_USDA=8.537
NC_035087.1	70552579	.	G	A	.	.	MAF_USDA=1.639
NC_035087.1	70552601	.	C	T	.	.	MAF_INRAE=6.329;MAF_USDA=1.639
NC_035087.1	70552602	.	G	A	.	.	MAF_INRAE=5.263;MAF_USDA=2.459
NC_035087.1	70552616	.	T	G	.	.	MAF_INRAE=2.5;MAF_USDA=4.167
NC_035087.1	70552663	.	T	A	.	.	MAF_INRAE=5.263
NC_035087.1	70552697	.	C	A	.	.	MAF_USDA=7.059
NC_035087.1	70552730	.	T	C	.	.	MAF_USDA=4.918
NC_035087.1	70552755	.	C	T	.	.	MAF_USDA=4.918
NC_035087.1	70552768	.	T	G	.	.	MAF_USDA=3.279
NC_035087.1	70552776	.	C	T	.	.	MAF_USDA=1.639
NC_035087.1	70552782	.	C	G	.	.	MAF_INRAE=48.101;MAF_USDA=31.25
NC_035087.1	70552845	.	G	A	.	.	MAF_INRAE=48.101;MAF_USDA=34.118
NC_035087.1	70552856	.	C	T	.	.	MAF_USDA=8.197
NC_035087.1	70552865	.	C	T	.	.	MAF_INRAE=2.5;MAF_USDA=6.557
NC_035087.1	70552902	.	G	T	.	.	MAF_USDA=4.918
NC_035087.1	70552906	.	C	T	.	.	MAF_INRAE=15.833;MAF_USDA=14.706
NC_035087.1	70552922	.	C	T	.	.	MAF_USDA=15.882
NC_035087.1	70552932	.	C	A	.	.	MAF_USDA=4.098
NC_035087.1	70552950	.	G	A	.	.	MAF_INRAE=42.105;MAF_USDA=19.643
NC_035087.1	70552984	.	A	G	.	.	MAF_INRAE=42.105;MAF_USDA=27.083
NC_035087.1	70553116	.	A	G	.	.	MAF_USDA=13.69
NC_035087.1	70553139	.	G	A	.	.	MAF_INRAE=36.709;MAF_USDA=18.824
NC_035087.1	70553159	.	A	G	.	.	MAF_USDA=13.529
NC_035087.1	70553194	.	C	T	.	.	MAF_USDA=10.588
NC_035087.1	70553260	.	T	C	.	.	MAF_USDA=13.69
NC_035087.1	70553261	.	G	T	.	.	MAF_USDA=10.119
NC_035087.1	70553276	.	G	A	.	.	MAF_USDA=11.31
NC_035087.1	70553287	.	A	C	.	.	MAF_INRAE=3.333;MAF_USDA=9.524
NC_035087.1	70553299	.	C	T	.	.	MAF_USDA=5.0
NC_035087.1	70553320	.	C	T	.	.	MAF_USDA=1.639
NC_035087.1	70553387	.	A	G	.	.	MAF_USDA=6.25
NC_035087.1	70553389	.	A	T	.	.	MAF_INRAE=3.165;MAF_USDA=5.738
NC_035087.1	70553489	.	C	T	.	.	MAF_USDA=5.738
NC_035087.1	70553509	.	C	A	.	.	MAF_USDA=3.279
NC_035087.1	70553532	.	T	G	.	.	MAF_USDA=1.639
NC_035087.1	70553559	.	G	A	.	.	MAF_USDA=2.459
NC_035087.1	70553575	.	T	A	.	.	MAF_INRAE=44.937;MAF_USDA=21.765
NC_035087.1	70553609	.	C	T	.	.	MAF_INRAE=11.667;MAF_USDA=1.176
NC_035087.1	70553610	.	G	A	.	.	MAF_INRAE=48.101;MAF_USDA=31.765
NC_035087.1	70553634	.	T	A	.	.	MAF_USDA=14.118
NC_035087.1	70553685	.	C	T	.	.	MAF_INRAE=5.0
NC_035087.1	70553707	.	C	A	.	.	MAF_INRAE=1.667;MAF_USDA=4.918
NC_035087.1	70553722	.	A	C	.	.	MAF_USDA=6.25
NC_035087.1	70553749	.	A	G	.	.	MAF_INRAE=43.671;MAF_USDA=37.5
NC_035087.1	70553762	.	A	G	.	.	MAF_INRAE=10.526
NC_035087.1	70555094	.	C	T	.	.	MAF_USDA=33.333
NC_035087.1	70555340	.	T	A	.	.	MAF_INRAE=48.734;MAF_USDA=31.25
NC_035087.1	70555356	.	C	T	.	.	MAF_INRAE=40.506;MAF_USDA=22.353
NC_035087.1	70555396	.	C	A	.	.	MAF_USDA=2.459
NC_035087.1	70555432	.	A	G	.	.	MAF_USDA=13.529
NC_035087.1	70555463	.	C	T	.	.	MAF_INRAE=9.167;MAF_USDA=6.471
NC_035087.1	70555489	.	T	C	.	.	MAF_USDA=11.176
NC_035087.1	70555537	.	T	A	.	.	MAF_USDA=4.098
NC_035087.1	70555573	.	C	T	.	.	MAF_INRAE=48.101;MAF_USDA=31.176
NC_035087.1	70555615	.	T	C	.	.	MAF_USDA=10.588
NC_035087.1	70555620	.	A	G	.	.	MAF_USDA=4.098
NC_035087.1	70555669	.	T	C	.	.	MAF_USDA=4.098
NC_035087.1	70555673	.	A	T	.	.	MAF_INRAE=5.263
NC_035087.1	70555679	.	C	G	.	.	MAF_USDA=14.706
NC_035087.1	70555706	.	A	T	.	.	MAF_INRAE=47.368;MAF_USDA=16.071
NC_035087.1	70555808	.	A	T	.	.	MAF_USDA=13.095
NC_035087.1	70555813	.	C	T	.	.	MAF_USDA=13.855
NC_035087.1	70556329	.	T	A	.	.	MAF_USDA=2.5
NC_035087.1	70556331	.	T	C	.	.	MAF_USDA=2.5
NC_035087.1	70556346	.	A	C	.	.	MAF_USDA=17.262
NC_035087.1	70556378	.	G	C	.	.	MAF_USDA=18.452
NC_035087.1	70556412	.	G	T	.	.	MAF_USDA=6.25
NC_035087.1	70556480	.	T	C	.	.	MAF_INRAE=27.848;MAF_USDA=12.941
NC_035087.1	70556628	.	C	T	.	.	MAF_USDA=4.098
NC_035087.1	70556648	.	C	A	.	.	MAF_USDA=11.905
NC_035087.1	70556775	.	C	A	.	.	MAF_USDA=4.918
NC_035087.1	70556788	.	C	T	.	.	MAF_USDA=4.918
NC_035087.1	70556828	.	G	T	.	.	MAF_INRAE=24.684;MAF_USDA=16.471
NC_035087.1	70556892	.	A	T	.	.	MAF_INRAE=48.734;MAF_USDA=46.471
NC_035087.1	70556896	.	G	T	.	.	MAF_INRAE=45.833;MAF_USDA=46.471
NC_035087.1	70556902	.	C	T	.	.	MAF_USDA=3.279
NC_035087.1	70556903	.	C	G	.	.	MAF_INRAE=48.734
NC_035087.1	70556945	.	C	T	.	.	MAF_USDA=2.459
NC_035087.1	70556958	.	T	G	.	.	MAF_USDA=4.098
NC_035087.1	70557232	.	G	T	.	.	MAF_USDA=4.918
NC_035087.1	70557243	.	A	C	.	.	MAF_INRAE=2.5;MAF_USDA=4.167
NC_035087.1	70557283	.	T	A	.	.	MAF_INRAE=5.0;MAF_USDA=13.529
NC_035087.1	70557289	.	C	T	.	.	MAF_USDA=10.0
NC_035087.1	70557350	.	C	T	.	.	MAF_INRAE=11.667;MAF_USDA=12.353
NC_035087.1	70557354	.	G	A	.	.	MAF_INRAE=5.0;MAF_USDA=1.639
NC_035087.1	70557362	.	T	C	.	.	MAF_INRAE=1.667
NC_035087.1	70557378	.	T	A	.	.	MAF_INRAE=1.667
NC_035087.1	70557379	.	G	T	.	.	MAF_INRAE=1.667
NC_035087.1	70557390	.	G	A	.	.	MAF_USDA=8.235
NC_035087.1	70557402	.	G	T	.	.	MAF_USDA=4.918
NC_035087.1	70557518	.	G	A	.	.	MAF_USDA=16.471
NC_035087.1	70557579	.	G	C	.	.	MAF_INRAE=5.263
NC_035087.1	70557713	.	G	A	.	.	MAF_USDA=4.098
NC_035087.1	70557819	.	C	T	.	.	MAF_INRAE=8.333;MAF_USDA=7.647
NC_035087.1	70557899	.	T	A	.	.	MAF_INRAE=43.333;MAF_USDA=31.25
NC_035087.1	70557920	.	C	T	.	.	MAF_INRAE=9.167;MAF_USDA=7.647
NC_035087.1	70557949	.	T	G	.	.	MAF_INRAE=47.468;MAF_USDA=29.167
NC_035087.1	70557952	.	G	A	.	.	MAF_INRAE=45.833;MAF_USDA=42.353
NC_035087.1	70557961	.	C	T	.	.	MAF_INRAE=48.101;MAF_USDA=44.118
NC_035087.1	70558050	.	G	T	.	.	MAF_INRAE=11.392;MAF_USDA=14.118
NC_035087.1	70558063	.	T	G	.	.	MAF_INRAE=31.646;MAF_USDA=19.412
NC_035087.1	70558083	.	G	T	.	.	MAF_INRAE=2.532;MAF_USDA=9.016
NC_035087.1	70558186	.	C	T	.	.	MAF_INRAE=5.263
NC_035087.1	70558240	.	C	A	.	.	MAF_INRAE=39.873;MAF_USDA=41.176
NC_035087.1	70558249	.	A	C	.	.	MAF_INRAE=43.671;MAF_USDA=37.647
NC_035087.1	70558261	.	A	T	.	.	MAF_INRAE=45.57;MAF_USDA=20.588
NC_035087.1	70558271	.	G	T	.	.	MAF_INRAE=3.165;MAF_USDA=9.016
NC_035087.1	70558348	.	G	A	.	.	MAF_INRAE=40.506;MAF_USDA=43.529
NC_035087.1	70558351	.	G	A	.	.	MAF_USDA=4.098
NC_035087.1	70558356	.	T	G	.	.	MAF_USDA=4.098
NC_035087.1	70558441	.	G	C	.	.	MAF_INRAE=2.5;MAF_USDA=8.235
NC_035087.1	70558479	.	C	G	.	.	MAF_USDA=1.639
NC_035087.1	70558500	.	G	A	.	.	MAF_USDA=5.738
NC_035087.1	70558513	.	T	G	.	.	MAF_USDA=2.5
NC_035087.1	70558514	.	A	T	.	.	MAF_USDA=2.5
NC_035087.1	70558526	.	G	T	.	.	MAF_INRAE=36.076;MAF_USDA=16.667
NC_035087.1	70558530	.	A	T	.	.	MAF_USDA=1.667
NC_035087.1	70558557	.	A	C	.	.	MAF_INRAE=39.241;MAF_USDA=36.747
NC_035087.1	70558567	.	C	A	.	.	MAF_INRAE=5.0;MAF_USDA=24.405
NC_035087.1	70558579	.	C	T	.	.	MAF_INRAE=11.667;MAF_USDA=2.083
NC_035087.1	70558668	.	A	T	.	.	MAF_USDA=2.5
NC_035087.1	70558748	.	G	A	.	.	MAF_USDA=1.639
NC_035087.1	70558824	.	A	G	.	.	MAF_USDA=3.279
NC_035087.1	70558852	.	A	C	.	.	MAF_INRAE=9.167;MAF_USDA=7.059
NC_035087.1	70558856	.	T	C	.	.	MAF_INRAE=38.608;MAF_USDA=22.353
NC_035087.1	70558867	.	A	T	.	.	MAF_USDA=2.459
NC_035087.1	70558904	.	A	T	.	.	MAF_INRAE=17.5;MAF_USDA=7.647
NC_035087.1	70558940	.	T	G	.	.	MAF_INRAE=1.667
NC_035087.1	70558952	.	A	G	.	.	MAF_INRAE=9.167;MAF_USDA=49.412
NC_035087.1	70558963	.	G	T	.	.	MAF_INRAE=37.975;MAF_USDA=19.412
NC_035087.1	70559075	.	C	T	.	.	MAF_USDA=1.639
NC_035087.1	70559125	.	A	G	.	.	MAF_INRAE=2.5
NC_035087.1	70559131	.	G	T	.	.	MAF_USDA=12.941
NC_035087.1	70559164	.	C	A	.	.	MAF_INRAE=1.667
NC_035087.1	70559181	.	T	C	.	.	MAF_INRAE=10.127;MAF_USDA=1.176
NC_035087.1	70559204	.	T	C	.	.	MAF_USDA=9.016
NC_035087.1	70559252	.	T	G	.	.	MAF_INRAE=7.5;MAF_USDA=22.353
NC_035087.1	70559301	.	A	C	.	.	MAF_USDA=1.639
NC_035087.1	70559370	.	G	A	.	.	MAF_USDA=2.459
NC_035087.1	70559399	.	A	C	.	.	MAF_INRAE=5.263
NC_035087.1	70559404	.	C	T	.	.	MAF_USDA=2.459
NC_035087.1	70559421	.	T	A	.	.	MAF_INRAE=2.5
NC_035087.1	70559523	.	T	A	.	.	MAF_INRAE=8.228
NC_035087.1	70559572	.	C	T	.	.	MAF_INRAE=15.0
NC_035087.1	70559597	.	A	G	.	.	MAF_USDA=3.529
NC_035087.1	70559602	.	C	A	.	.	MAF_INRAE=2.5;MAF_USDA=4.918
NC_035087.1	70559611	.	T	C	.	.	MAF_INRAE=2.5
NC_035087.1	70559630	.	T	G	.	.	MAF_USDA=2.459
NC_035087.1	70559650	.	C	A	.	.	MAF_INRAE=14.167;MAF_USDA=16.471
NC_035087.1	70559654	.	A	G	.	.	MAF_INRAE=2.5;MAF_USDA=24.118
NC_035087.1	70559670	.	G	A	.	.	MAF_INRAE=25.949;MAF_USDA=46.471
NC_035087.1	70559692	.	C	A	.	.	MAF_INRAE=10.127
NC_035087.1	70560000	.	C	T	.	.	MAF_INRAE=13.333;MAF_USDA=28.571
NC_035087.1	70560029	.	C	T	.	.	MAF_USDA=2.459
NC_035087.1	70560032	.	C	T	.	.	MAF_INRAE=12.5;MAF_USDA=33.333
NC_035087.1	70560109	.	G	A	.	.	MAF_INRAE=38.608;MAF_USDA=46.429
NC_035087.1	70560133	.	T	C	.	.	MAF_INRAE=5.263;MAF_USDA=28.235
NC_035087.1	70560167	.	A	T	.	.	MAF_USDA=1.667
NC_035087.1	70560178	.	T	G	.	.	MAF_USDA=1.667
NC_035087.1	70560271	.	A	T	.	.	MAF_INRAE=1.667;MAF_USDA=6.557
NC_035087.1	70560334	.	C	G	.	.	MAF_INRAE=41.772;MAF_USDA=27.976
NC_035087.1	70560400	.	T	G	.	.	MAF_USDA=1.639
NC_035087.1	70560425	.	A	C	.	.	MAF_USDA=24.405
NC_035087.1	70560469	.	C	T	.	.	MAF_USDA=2.459
NC_035087.1	70560480	.	G	T	.	.	MAF_USDA=34.706
NC_035087.1	70560498	.	G	T	.	.	MAF_USDA=1.765
NC_035087.1	70560509	.	G	T	.	.	MAF_USDA=34.118
NC_035087.1	70560580	.	C	T	.	.	MAF_USDA=7.738
NC_035087.1	70560581	.	G	A	.	.	MAF_USDA=19.412
NC_035087.1	70560592	.	A	C	.	.	MAF_USDA=17.059
NC_035087.1	70560613	.	C	A	.	.	MAF_USDA=17.857
NC_035087.1	70560653	.	G	T	.	.	MAF_USDA=20.588
NC_035087.1	70560681	.	G	A	.	.	MAF_USDA=4.167
NC_035087.1	70560764	.	T	G	.	.	MAF_USDA=29.412
NC_035087.1	70560793	.	G	T	.	.	MAF_USDA=4.118
NC_035087.1	70560836	.	G	A	.	.	MAF_USDA=31.176
NC_035087.1	70560839	.	T	C	.	.	MAF_USDA=19.412
NC_035087.1	70560854	.	T	A	.	.	MAF_USDA=4.167
NC_035087.1	70560876	.	C	T	.	.	MAF_USDA=7.5
NC_035087.1	70560877	.	G	A	.	.	MAF_USDA=47.619
NC_035087.1	70560892	.	G	C	.	.	MAF_USDA=16.667
NC_035087.1	70560905	.	C	T	.	.	MAF_USDA=31.928
NC_035087.1	70560912	.	C	T	.	.	MAF_INRAE=10.526;MAF_USDA=31.928
NC_035087.1	70560917	.	G	T	.	.	MAF_USDA=30.723
NC_035087.1	70560933	.	A	C	.	.	MAF_USDA=3.333
NC_035087.1	70560941	.	G	A	.	.	MAF_INRAE=4.167;MAF_USDA=30.357
NC_035087.1	70560977	.	A	T	.	.	MAF_USDA=3.529
NC_035087.1	70561000	.	C	T	.	.	MAF_USDA=20.0
NC_035087.1	70561001	.	C	A	.	.	MAF_USDA=20.0
NC_035087.1	70561015	.	A	T	.	.	MAF_INRAE=10.0;MAF_USDA=5.738
NC_035087.1	70561021	.	G	A	.	.	MAF_USDA=20.588
NC_035087.1	70561024	.	C	A	.	.	MAF_USDA=3.279
NC_035087.1	70561032	.	A	G	.	.	MAF_USDA=6.25
NC_035087.1	70561033	.	A	C	.	.	MAF_USDA=6.25
NC_035087.1	70561035	.	C	T	.	.	MAF_USDA=6.25
NC_035087.1	70561046	.	G	A	.	.	MAF_USDA=21.765
NC_035087.1	70561090	.	T	A	.	.	MAF_INRAE=10.127;MAF_USDA=4.118
NC_035087.1	70561142	.	G	T	.	.	MAF_INRAE=29.747;MAF_USDA=15.294
NC_035087.1	70561174	.	G	T	.	.	MAF_INRAE=13.291;MAF_USDA=44.118
NC_035087.1	70561276	.	G	T	.	.	MAF_INRAE=4.167;MAF_USDA=16.667
NC_035087.1	70561279	.	A	C	.	.	MAF_INRAE=3.333;MAF_USDA=23.529
NC_035087.1	70561322	.	T	A	.	.	MAF_INRAE=2.5;MAF_USDA=16.471
NC_035087.1	70561327	.	T	A	.	.	MAF_INRAE=13.291;MAF_USDA=44.118
NC_035087.1	70561332	.	T	A	.	.	MAF_INRAE=10.127;MAF_USDA=2.459
NC_035087.1	70561351	.	G	T	.	.	MAF_INRAE=2.5;MAF_USDA=5.738
NC_035087.1	70561355	.	T	G	.	.	MAF_INRAE=1.667
NC_035087.1	70561375	.	C	T	.	.	MAF_INRAE=9.494;MAF_USDA=4.118
NC_035087.1	70561658	.	C	T	.	.	MAF_USDA=1.639
NC_035087.1	70561801	.	C	G	.	.	MAF_INRAE=33.544;MAF_USDA=20.833
NC_035087.1	70561810	.	T	C	.	.	MAF_INRAE=4.167;MAF_USDA=28.235
NC_035087.1	70561942	.	G	A	.	.	MAF_USDA=3.279
NC_035087.1	70561975	.	C	A	.	.	MAF_INRAE=10.127;MAF_USDA=4.118
NC_035087.1	70562266	.	G	C	.	.	MAF_INRAE=13.291;MAF_USDA=44.118
NC_035087.1	70562332	.	A	C	.	.	MAF_INRAE=4.167;MAF_USDA=48.235
NC_035087.1	70562352	.	G	A	.	.	MAF_INRAE=9.167;MAF_USDA=2.459
NC_035087.1	70562374	.	G	A	.	.	MAF_INRAE=9.167;MAF_USDA=4.918
NC_035087.1	70562480	.	T	C	.	.	MAF_USDA=3.279
NC_035087.1	70562515	.	T	A	.	.	MAF_USDA=7.377
NC_035087.1	70562538	.	C	A	.	.	MAF_INRAE=10.759;MAF_USDA=4.118
NC_035087.1	70562678	.	GA	GG	.	.	MAF_USDA=29.167
NC_035087.1	70562733	.	C	A	.	.	MAF_USDA=6.522
NC_035087.1	70563576	.	G	T	.	.	MAF_USDA=4.706
NC_035087.1	70563617	.	T	A	.	.	MAF_USDA=22.353
NC_035087.1	70563626	.	T	A	.	.	MAF_USDA=2.459
NC_035087.1	70563647	.	T	A	.	.	MAF_USDA=20.588
NC_035087.1	70563660	.	G	A	.	.	MAF_USDA=21.765
NC_035087.1	70563733	.	A	T	.	.	MAF_USDA=29.167
NC_035087.1	70563749	.	G	A	.	.	MAF_INRAE=4.167;MAF_USDA=42.941
NC_035087.1	70563803	.	C	A	.	.	MAF_INRAE=10.833;MAF_USDA=1.639
NC_035087.1	70563804	.	A	T	.	.	MAF_INRAE=10.833;MAF_USDA=1.639
NC_035087.1	70563819	.	G	A	.	.	MAF_USDA=2.459
NC_035087.1	70563853	.	G	A	.	.	MAF_USDA=1.639
NC_035087.1	70563871	.	G	A	.	.	MAF_USDA=1.639
NC_035087.1	70563882	.	G	A	.	.	MAF_INRAE=11.667;MAF_USDA=1.639
NC_035087.1	70563931	.	A	C	.	.	MAF_USDA=1.639
NC_035087.1	70563933	.	T	A	.	.	MAF_USDA=12.941
NC_035087.1	70563948	.	C	A	.	.	MAF_INRAE=5.263;MAF_USDA=8.824
NC_035087.1	70563961	.	C	A	.	.	MAF_INRAE=1.667;MAF_USDA=12.295
NC_035087.1	70564145	.	C	A	.	.	MAF_USDA=6.557
NC_035087.1	70564152	.	T	C	.	.	MAF_USDA=3.279
NC_035087.1	70564328	.	C	T	.	.	MAF_USDA=1.639
NC_035087.1	70564331	.	C	T	.	.	MAF_USDA=2.459
NC_035087.1	70564357	.	T	C	.	.	MAF_INRAE=8.333;MAF_USDA=4.098
NC_035087.1	70564385	.	C	T	.	.	MAF_INRAE=10.127;MAF_USDA=2.459
NC_035087.1	70564423	.	T	G	.	.	MAF_INRAE=5.063;MAF_USDA=14.881
NC_035087.1	70564440	.	T	A	.	.	MAF_USDA=1.667
NC_035087.1	70564528	.	G	A	.	.	MAF_INRAE=2.5;MAF_USDA=4.167
NC_035087.1	70564578	.	A	G	.	.	MAF_INRAE=13.333;MAF_USDA=38.824
NC_035087.1	70564596	.	C	T	.	.	MAF_INRAE=4.167
NC_035087.1	70564617	.	G	C	.	.	MAF_INRAE=12.5;MAF_USDA=16.471
NC_035087.1	70564694	.	G	C	.	.	MAF_INRAE=3.165;MAF_USDA=7.143
NC_035087.1	70564725	.	G	T	.	.	MAF_INRAE=5.263
NC_035087.1	70564739	.	T	C	.	.	MAF_INRAE=10.127;MAF_USDA=5.294
NC_035087.1	70564761	.	A	G	.	.	MAF_INRAE=5.263
NC_035087.1	70564778	.	A	G	.	.	MAF_USDA=3.529
NC_035087.1	70564946	.	C	A	.	.	MAF_INRAE=13.333;MAF_USDA=6.25
NC_035087.1	70564979	.	A	T	.	.	MAF_INRAE=9.167;MAF_USDA=4.098
NC_035087.1	70565057	.	G	A	.	.	MAF_INRAE=9.167;MAF_USDA=4.098
NC_035087.1	70565062	.	C	A	.	.	MAF_INRAE=5.0
NC_035087.1	70565082	.	A	G	.	.	MAF_INRAE=5.0
NC_035087.1	70565113	.	A	G	.	.	MAF_INRAE=2.532;MAF_USDA=12.295
NC_035087.1	70565125	.	T	G	.	.	MAF_USDA=2.459
NC_035087.1	70565180	.	C	T	.	.	MAF_USDA=17.059
NC_035087.1	70565196	.	G	T	.	.	MAF_USDA=2.459
NC_035087.1	70565226	.	C	T	.	.	MAF_INRAE=2.5;MAF_USDA=8.235
NC_035087.1	70565273	.	G	A	.	.	MAF_INRAE=20.886;MAF_USDA=50.0
NC_035087.1	70565523	.	T	G	.	.	MAF_INRAE=10.759;MAF_USDA=14.754
NC_035087.1	70565536	.	A	C	.	.	MAF_INRAE=34.177;MAF_USDA=41.176
NC_035087.1	70565543	.	G	A	.	.	MAF_INRAE=34.177;MAF_USDA=40.0
NC_035087.1	70565558	.	T	A	.	.	MAF_USDA=10.0
NC_035087.1	70565740	.	C	A	.	.	MAF_USDA=10.0
NC_035087.1	70565767	.	T	C	.	.	MAF_USDA=19.412
NC_035087.1	70565860	.	G	T	.	.	MAF_INRAE=5.263
NC_035087.1	70565861	.	T	G	.	.	MAF_INRAE=12.658
NC_035087.1	70565862	.	T	G	.	.	MAF_USDA=4.167
NC_035087.1	70565872	.	G	T	.	.	MAF_INRAE=3.165;MAF_USDA=9.016
NC_035087.1	70565948	.	T	C	.	.	MAF_INRAE=2.5;MAF_USDA=4.098
NC_035087.1	70565973	.	T	C,*	.	.	MAF_INRAE=5.263
NC_035087.1	70566164	.	C	T	.	.	MAF_INRAE=3.333
NC_035087.1	70566187	.	G	A	.	.	MAF_INRAE=2.5
NC_035087.1	70566198	.	C	T	.	.	MAF_INRAE=33.544
NC_035087.1	70566210	.	C	A	.	.	MAF_INRAE=2.5;MAF_USDA=4.098
NC_035087.1	70566264	.	C	A	.	.	MAF_INRAE=1.667
NC_035087.1	70566301	.	G	A	.	.	MAF_INRAE=11.667;MAF_USDA=1.176
NC_035087.1	70566360	.	G	A	.	.	MAF_INRAE=33.544;MAF_USDA=16.393
NC_035087.1	70566437	.	G	T	.	.	MAF_INRAE=9.167;MAF_USDA=4.098
NC_035087.1	70566438	.	C	T	.	.	MAF_INRAE=9.167;MAF_USDA=4.098
NC_035087.1	70566516	.	T	A	.	.	MAF_USDA=3.279
NC_035087.1	70566600	.	G	T	.	.	MAF_USDA=1.639
NC_035087.1	70566646	.	A	G	.	.	MAF_USDA=3.279
NC_035087.1	70566885	.	C	A	.	.	MAF_USDA=1.639
NC_035087.1	70566932	.	T	C	.	.	MAF_USDA=7.377
NC_035087.1	70567013	.	C	T	.	.	MAF_INRAE=8.861;MAF_USDA=2.459
NC_035087.1	70567035	.	A	G	.	.	MAF_INRAE=34.177;MAF_USDA=38.235
NC_035087.1	70567134	.	C	T	.	.	MAF_INRAE=2.5;MAF_USDA=2.083
NC_035087.1	70567162	.	G	A	.	.	MAF_USDA=5.738
NC_035087.1	70567221	.	G	A	.	.	MAF_INRAE=3.165
NC_035087.1	70567273	.	G	A	.	.	MAF_INRAE=20.253;MAF_USDA=7.059
NC_035087.1	70567425	.	G	T	.	.	MAF_USDA=2.459
NC_035087.1	70567707	.	T	A	.	.	MAF_INRAE=10.526;MAF_USDA=6.25
NC_035087.1	70567710	.	T	C	.	.	MAF_USDA=6.25
NC_035087.1	70567772	.	G	A	.	.	MAF_USDA=41.071
NC_035087.1	70567792	.	C	T	.	.	MAF_USDA=2.5
NC_035087.1	70567800	.	C	T	.	.	MAF_USDA=4.167
NC_035087.1	70567804	.	T	C	.	.	MAF_USDA=8.929
NC_035087.1	70567811	.	G	A	.	.	MAF_USDA=3.333
NC_035087.1	70567823	.	T	G	.	.	MAF_USDA=12.5
NC_035087.1	70567857	.	C	T	.	.	MAF_USDA=33.929
NC_035087.1	70567863	.	G	A	.	.	MAF_USDA=38.69
NC_035087.1	70567890	.	A	G	.	.	MAF_USDA=2.083
NC_035087.1	70567931	.	C	T	.	.	MAF_USDA=1.667
NC_035087.1	70568001	.	C	T	.	.	MAF_USDA=3.279
NC_035087.1	70568032	.	A	C	.	.	MAF_USDA=4.118
NC_035087.1	70568055	.	C	G	.	.	MAF_INRAE=5.263
NC_035087.1	70568104	.	G	T	.	.	MAF_USDA=1.639
NC_035087.1	70568197	.	C	G	.	.	MAF_USDA=2.459
NC_035087.1	70568302	.	G	T	.	.	MAF_USDA=4.118
NC_035087.1	70568330	.	G	A	.	.	MAF_USDA=2.459
NC_035087.1	70568384	.	C	A	.	.	MAF_INRAE=3.165;MAF_USDA=9.836
NC_035087.1	70568459	.	C	A	.	.	MAF_INRAE=11.667;MAF_USDA=10.0
NC_035087.1	70568622	.	T	G	.	.	MAF_INRAE=20.886;MAF_USDA=9.412
NC_035087.1	70568719	.	C	T	.	.	MAF_INRAE=10.127;MAF_USDA=4.918
NC_035087.1	70568820	.	C	T	.	.	MAF_INRAE=2.5;MAF_USDA=2.083
NC_035087.1	70568857	.	A	G	.	.	MAF_INRAE=16.456;MAF_USDA=42.353
NC_035087.1	70568926	.	G	T	.	.	MAF_INRAE=25.316;MAF_USDA=36.471
NC_035087.1	70568942	.	C	T	.	.	MAF_INRAE=4.167
NC_035087.1	70568968	.	C	T	.	.	MAF_USDA=11.765
NC_035087.1	70569008	.	A	G	.	.	MAF_USDA=11.176
NC_035087.1	70569077	.	A	C	.	.	MAF_INRAE=5.263;MAF_USDA=4.918
NC_035087.1	70569088	.	G	T	.	.	MAF_INRAE=10.833;MAF_USDA=6.471
NC_035087.1	70569122	.	C	A	.	.	MAF_USDA=12.353
NC_035087.1	70569136	.	G	C	.	.	MAF_INRAE=2.5;MAF_USDA=16.471
NC_035087.1	70569177	.	A	C	.	.	MAF_USDA=2.459
NC_035087.1	70569188	.	T	C	.	.	MAF_USDA=11.765
NC_035087.1	70569205	.	A	G	.	.	MAF_INRAE=5.263
NC_035087.1	70569213	.	G	T	.	.	MAF_USDA=1.639
NC_035087.1	70569221	.	G	A	.	.	MAF_USDA=1.639
NC_035087.1	70569236	.	T	G	.	.	MAF_INRAE=5.263;MAF_USDA=8.235
NC_035087.1	70569241	.	G	A	.	.	MAF_INRAE=2.5;MAF_USDA=9.016
NC_035087.1	70569263	.	T	C	.	.	MAF_INRAE=5.263;MAF_USDA=8.235
NC_035087.1	70569282	.	G	A	.	.	MAF_INRAE=2.5;MAF_USDA=15.882
NC_035087.1	70569284	.	C	T	.	.	MAF_USDA=1.639
NC_035087.1	70569329	.	A	G	.	.	MAF_USDA=2.459
NC_035087.1	70569490	.	G	A	.	.	MAF_USDA=4.706
NC_035087.1	70569519	.	C	G	.	.	MAF_INRAE=12.025;MAF_USDA=12.295
NC_035087.1	70569533	.	C	T	.	.	MAF_USDA=4.118
NC_035087.1	70569578	.	C	T	.	.	MAF_USDA=5.738
NC_035087.1	70569589	.	A	G	.	.	MAF_INRAE=5.263;MAF_USDA=3.279
NC_035087.1	70569620	.	C	T	.	.	MAF_USDA=8.197
NC_035087.1	70569925	.	T	C	.	.	MAF_USDA=9.016
NC_035087.1	70570034	.	T	A	.	.	MAF_INRAE=5.263
NC_035087.1	70570037	.	T	A	.	.	MAF_INRAE=34.177;MAF_USDA=20.833
NC_035087.1	70570049	.	T	G	.	.	MAF_INRAE=34.177;MAF_USDA=34.706
NC_035087.1	70570116	.	T	A	.	.	MAF_INRAE=5.263;MAF_USDA=3.279
NC_035087.1	70570163	.	A	T	.	.	MAF_INRAE=20.833;MAF_USDA=3.529
NC_035087.1	70570222	.	G	T	.	.	MAF_INRAE=18.987;MAF_USDA=11.176
NC_035087.1	70570253	.	C	T	.	.	MAF_USDA=18.824
NC_035087.1	70570278	.	G	T	.	.	MAF_INRAE=5.263;MAF_USDA=2.459
NC_035087.1	70570302	.	G	C	.	.	MAF_USDA=4.706
NC_035087.1	70570313	.	C	A	.	.	MAF_USDA=5.294
NC_035087.1	70570338	.	G	A	.	.	MAF_INRAE=34.177;MAF_USDA=35.882
NC_035087.1	70570366	.	G	A	.	.	MAF_USDA=4.118
NC_035087.1	70570367	.	C	T	.	.	MAF_INRAE=10.759;MAF_USDA=10.656
NC_035087.1	70570418	.	G	A	.	.	MAF_USDA=1.639
NC_035087.1	70570454	.	T	C	.	.	MAF_USDA=1.639
NC_035087.1	70570467	.	G	A	.	.	MAF_USDA=4.706
NC_035087.1	70570489	.	C	T	.	.	MAF_USDA=4.706
NC_035087.1	70570531	.	A	G	.	.	MAF_INRAE=9.494;MAF_USDA=2.459
NC_035087.1	70570571	.	G	A	.	.	MAF_INRAE=5.263;MAF_USDA=24.706
NC_035087.1	70570658	.	C	T	.	.	MAF_INRAE=20.0;MAF_USDA=3.529
NC_035087.1	70570695	.	T	A	.	.	MAF_INRAE=1.667
NC_035087.1	70570723	.	G	A	.	.	MAF_INRAE=33.544;MAF_USDA=34.706
NC_035087.1	70570795	.	C	T	.	.	MAF_INRAE=15.789;MAF_USDA=17.059
NC_035087.1	70570796	.	G	A	.	.	MAF_INRAE=26.316;MAF_USDA=4.098
NC_035087.1	70570842	.	T	C	.	.	MAF_INRAE=2.5;MAF_USDA=20.588
NC_035087.1	70570852	.	G	T	.	.	MAF_INRAE=16.456;MAF_USDA=38.235
NC_035087.1	70570865	.	G	A	.	.	MAF_INRAE=44.304;MAF_USDA=23.214
NC_035087.1	70570881	.	A	C	.	.	MAF_USDA=1.639
NC_035087.1	70571048	.	G	A	.	.	MAF_INRAE=2.5;MAF_USDA=5.294
NC_035087.1	70571060	.	C	T	.	.	MAF_INRAE=21.667;MAF_USDA=5.294
NC_035087.1	70571082	.	T	C	.	.	MAF_INRAE=20.833;MAF_USDA=15.882
NC_035087.1	70571157	.	G	A	.	.	MAF_INRAE=11.392;MAF_USDA=11.475
NC_035087.1	70571187	.	C	T	.	.	MAF_USDA=11.765
NC_035087.1	70571189	.	T	G	.	.	MAF_USDA=11.765
NC_035087.1	70571259	.	G	A	.	.	MAF_INRAE=9.167;MAF_USDA=2.459
NC_035087.1	70571282	.	C	T	.	.	MAF_INRAE=36.709;MAF_USDA=34.118
NC_035087.1	70571456	.	T	A	.	.	MAF_INRAE=20.833;MAF_USDA=17.059
NC_035087.1	70571511	.	T	C	.	.	MAF_USDA=3.529
NC_035087.1	70571562	.	C	A	.	.	MAF_INRAE=4.167
NC_035087.1	70571634	.	C	A	.	.	MAF_INRAE=32.278;MAF_USDA=47.647
NC_035087.1	70571852	.	T	A	.	.	MAF_INRAE=2.5;MAF_USDA=22.353
NC_035087.1	70571858	.	C	A	.	.	MAF_INRAE=11.392;MAF_USDA=10.656
NC_035087.1	70571863	.	T	G	.	.	MAF_INRAE=11.392;MAF_USDA=10.656
NC_035087.1	70571866	.	C	T	.	.	MAF_INRAE=5.696;MAF_USDA=14.118
NC_035087.1	70571871	.	T	A	.	.	MAF_INRAE=31.646;MAF_USDA=48.235
NC_035087.1	70571912	.	G	T	.	.	MAF_INRAE=18.354;MAF_USDA=6.471
NC_035087.1	70571948	.	G	T	.	.	MAF_INRAE=18.354;MAF_USDA=6.471
NC_035087.1	70571950	.	T	A	.	.	MAF_INRAE=2.5;MAF_USDA=7.377
NC_035087.1	70571964	.	C	A	.	.	MAF_INRAE=18.354;MAF_USDA=16.471
NC_035087.1	70571969	.	C	A	.	.	MAF_USDA=1.639
NC_035087.1	70572020	.	C	T	.	.	MAF_USDA=10.588
NC_035087.1	70572036	.	A	C	.	.	MAF_INRAE=18.354;MAF_USDA=17.647
NC_035087.1	70572111	.	G	A	.	.	MAF_USDA=10.588
NC_035087.1	70572144	.	A	C	.	.	MAF_USDA=2.459
NC_035087.1	70572199	.	C	G	.	.	MAF_USDA=10.0
NC_035087.1	70572214	.	G	T	.	.	MAF_USDA=8.197
NC_035087.1	70572324	.	G	A	.	.	MAF_USDA=4.118
NC_035087.1	70572325	.	C	T	.	.	MAF_INRAE=2.5;MAF_USDA=6.471
NC_035087.1	70572353	.	G	A	.	.	MAF_INRAE=10.833;MAF_USDA=2.353
NC_035087.1	70572359	.	T	G	.	.	MAF_USDA=1.639
NC_035087.1	70572504	.	G	T	.	.	MAF_INRAE=2.5;MAF_USDA=7.647
NC_035087.1	70572520	.	G	T	.	.	MAF_USDA=11.176
NC_035087.1	70572521	.	C	G	.	.	MAF_INRAE=5.263;MAF_USDA=3.279
NC_035087.1	70572582	.	A	T	.	.	MAF_INRAE=10.127;MAF_USDA=12.295
NC_035087.1	70572620	.	G	T	.	.	MAF_INRAE=17.722;MAF_USDA=17.647
NC_035087.1	70572639	.	A	T	.	.	MAF_INRAE=10.526;MAF_USDA=17.647
NC_035087.1	70572693	.	T	C	.	.	MAF_USDA=3.529
NC_035087.1	70572694	.	G	C	.	.	MAF_USDA=3.529
NC_035087.1	70572810	.	ATG	ATT	.	.	MAF_USDA=2.083
NC_035087.1	70572826	.	G	A	.	.	MAF_USDA=6.25
NC_035087.1	70572913	.	C	A	.	.	MAF_USDA=9.412
NC_035087.1	70572918	.	C	A	.	.	MAF_INRAE=20.833;MAF_USDA=5.882
NC_035087.1	70572929	.	A	G	.	.	MAF_INRAE=11.392;MAF_USDA=12.295
NC_035087.1	70572948	.	C	A	.	.	MAF_INRAE=11.392;MAF_USDA=12.295
NC_035087.1	70572952	.	G	A	.	.	MAF_USDA=2.083
NC_035087.1	70573022	.	A	T	.	.	MAF_INRAE=33.544;MAF_USDA=34.118
NC_035087.1	70573098	.	C	T	.	.	MAF_INRAE=31.013;MAF_USDA=47.059
NC_035087.1	70573099	.	G	A	.	.	MAF_INRAE=18.354;MAF_USDA=17.059
NC_035087.1	70573104	.	G	A	.	.	MAF_INRAE=18.354;MAF_USDA=17.059
NC_035087.1	70573123	.	C	T	.	.	MAF_USDA=2.459
NC_035087.1	70573159	.	A	T	.	.	MAF_USDA=7.377
NC_035087.1	70573160	.	G	A	.	.	MAF_USDA=7.377
NC_035087.1	70573182	.	T	C	.	.	MAF_USDA=1.639
NC_035087.1	70573183	.	G	A	.	.	MAF_USDA=4.118
NC_035087.1	70573193	.	A	C	.	.	MAF_USDA=10.588
NC_035087.1	70573211	.	G	A	.	.	MAF_INRAE=9.494;MAF_USDA=2.459
NC_035087.1	70573274	.	C	A	.	.	MAF_INRAE=23.333;MAF_USDA=4.118
NC_035087.1	70573319	.	A	T	.	.	MAF_INRAE=19.62;MAF_USDA=4.167
NC_035087.1	70573387	.	G	A	.	.	MAF_USDA=5.294
NC_035087.1	70573432	.	G	T	.	.	MAF_INRAE=10.526
NC_035087.1	70573460	.	C	A	.	.	MAF_INRAE=18.354;MAF_USDA=6.548
NC_035087.1	70573475	.	G	T	.	.	MAF_INRAE=34.81;MAF_USDA=35.119
NC_035087.1	70573494	.	T	C	.	.	MAF_USDA=4.706
NC_035087.1	70573578	.	C	T	.	.	MAF_USDA=1.639
NC_035087.1	70573625	.	G	A	.	.	MAF_USDA=1.639
NC_035087.1	70573632	.	G	A	.	.	MAF_INRAE=18.354;MAF_USDA=6.471
NC_035087.1	70573637	.	G	T	.	.	MAF_INRAE=1.667;MAF_USDA=4.918
NC_035087.1	70573744	.	G	T	.	.	MAF_INRAE=18.354;MAF_USDA=7.647
NC_035087.1	70573746	.	G	A	.	.	MAF_USDA=8.197
NC_035087.1	70573755	.	C	G	.	.	MAF_INRAE=20.0;MAF_USDA=4.118
NC_035087.1	70573788	.	C	A	.	.	MAF_USDA=4.706
NC_035087.1	70573857	.	G	A	.	.	MAF_USDA=4.706
NC_035087.1	70573884	.	G	A	.	.	MAF_USDA=5.738
NC_035087.1	70573937	.	A	G	.	.	MAF_INRAE=18.354;MAF_USDA=6.471
NC_035087.1	70573998	.	T	C	.	.	MAF_USDA=1.639
NC_035087.1	70574047	.	C	A	.	.	MAF_INRAE=13.291;MAF_USDA=30.0
NC_035087.1	70574081	.	C	A	.	.	MAF_INRAE=2.5;MAF_USDA=21.765
NC_035087.1	70574101	.	G	T	.	.	MAF_USDA=1.639
NC_035087.1	70574104	.	G	A	.	.	MAF_USDA=3.529
NC_035087.1	70574132	.	G	A	.	.	MAF_USDA=10.588
NC_035087.1	70574156	.	A	G	.	.	MAF_INRAE=18.354;MAF_USDA=6.471
NC_035087.1	70574265	.	T	C	.	.	MAF_INRAE=11.667
NC_035087.1	70574276	.	A	G	.	.	MAF_INRAE=31.646;MAF_USDA=46.471
NC_035087.1	70574303	.	T	A	.	.	MAF_INRAE=2.5;MAF_USDA=31.765
NC_035087.1	70574347	.	C	T	.	.	MAF_INRAE=18.354;MAF_USDA=6.471
NC_035087.1	70574401	.	A	T	.	.	MAF_INRAE=18.354;MAF_USDA=6.471
NC_035087.1	70574455	.	G	C	.	.	MAF_USDA=8.197
NC_035087.1	70574457	.	A	C	.	.	MAF_USDA=1.639
NC_035087.1	70574549	.	G	A	.	.	MAF_USDA=4.118
NC_035087.1	70574585	.	C	A	.	.	MAF_INRAE=1.667;MAF_USDA=4.918
NC_035087.1	70574617	.	A	G	.	.	MAF_INRAE=2.5;MAF_USDA=8.197
NC_035087.1	70574634	.	T	A	.	.	MAF_INRAE=22.152;MAF_USDA=46.471
NC_035087.1	70574726	.	T	G	.	.	MAF_USDA=2.459
NC_035087.1	70574864	.	A	G	.	.	MAF_USDA=4.118
NC_035087.1	70574866	.	C	A	.	.	MAF_USDA=8.197
NC_035087.1	70574875	.	A	G	.	.	MAF_INRAE=11.667;MAF_USDA=1.176
NC_035087.1	70574878	.	T	C	.	.	MAF_INRAE=32.911;MAF_USDA=34.706
NC_035087.1	70574880	.	T	C	.	.	MAF_INRAE=5.263
NC_035087.1	70574932	.	A	T	.	.	MAF_USDA=34.706
NC_035087.1	70574933	.	T	A	.	.	MAF_USDA=35.294
NC_035087.1	70574934	.	A	T	.	.	MAF_USDA=35.294
NC_035087.1	70574947	.	C	A	.	.	MAF_INRAE=2.5;MAF_USDA=10.588
NC_035087.1	70575004	.	A	T	.	.	MAF_INRAE=30.38;MAF_USDA=38.235
NC_035087.1	70575039	.	C	T	.	.	MAF_USDA=13.529
NC_035087.1	70575040	.	T	G	.	.	MAF_USDA=13.529
NC_035087.1	70575102	.	A	C	.	.	MAF_INRAE=3.333;MAF_USDA=20.0
NC_035087.1	70575129	.	G	A	.	.	MAF_USDA=4.118
NC_035087.1	70575155	.	C	G	.	.	MAF_INRAE=28.481;MAF_USDA=42.353
NC_035087.1	70575165	.	G	A	.	.	MAF_INRAE=5.263;MAF_USDA=3.279
NC_035087.1	70575230	.	C	T	.	.	MAF_INRAE=33.544;MAF_USDA=34.118
NC_035087.1	70575416	.	C	G	.	.	MAF_INRAE=1.667
NC_035087.1	70575427	.	A	G	.	.	MAF_INRAE=34.177;MAF_USDA=15.217
NC_035087.1	70575491	.	C	T	.	.	MAF_USDA=2.174
NC_035087.1	70575495	.	A	T	.	.	MAF_USDA=2.174
NC_035087.1	70575506	.	C	T	.	.	MAF_INRAE=5.263
NC_035087.1	70575616	.	G	C	.	.	MAF_INRAE=33.544;MAF_USDA=15.217
NC_035087.1	70575705	.	A	C	.	.	MAF_INRAE=34.177;MAF_USDA=15.217
NC_035087.1	70575826	.	G	A	.	.	MAF_INRAE=5.263
NC_035087.1	70575839	.	G	T	.	.	MAF_USDA=4.348
NC_035087.1	70575890	.	G	T	.	.	MAF_INRAE=24.684;MAF_USDA=16.667
NC_035087.1	70576044	.	C	T	.	.	MAF_INRAE=33.544;MAF_USDA=15.217
NC_035087.1	70576073	.	G	C	.	.	MAF_INRAE=33.544;MAF_USDA=15.217
NC_035087.1	70576080	.	C	T	.	.	MAF_INRAE=30.38;MAF_USDA=10.87
NC_035087.1	70576108	.	C	T	.	.	MAF_USDA=1.639
NC_035087.1	70576157	.	G	C	.	.	MAF_USDA=2.459
NC_035087.1	70576159	.	A	G	.	.	MAF_INRAE=33.544;MAF_USDA=34.706
NC_035087.1	70576161	.	A	C	.	.	MAF_INRAE=2.5;MAF_USDA=20.0
NC_035087.1	70576197	.	T	C	.	.	MAF_INRAE=2.5;MAF_USDA=20.0
NC_035087.1	70576241	.	C	A	.	.	MAF_INRAE=20.0
NC_035087.1	70576284	.	T	C	.	.	MAF_INRAE=34.81;MAF_USDA=34.706
NC_035087.1	70576290	.	A	G	.	.	MAF_INRAE=34.81;MAF_USDA=34.706
NC_035087.1	70576307	.	C	T	.	.	MAF_INRAE=34.177;MAF_USDA=34.706
NC_035087.1	70576318	.	A	G	.	.	MAF_INRAE=34.177;MAF_USDA=34.706
NC_035087.1	70576389	.	G	T	.	.	MAF_INRAE=17.5;MAF_USDA=4.118
NC_035087.1	70576423	.	C	T	.	.	MAF_INRAE=1.667;MAF_USDA=6.471
NC_035087.1	70576424	.	G	A	.	.	MAF_USDA=1.639
NC_035087.1	70576444	.	T	C	.	.	MAF_INRAE=32.911;MAF_USDA=34.706
NC_035087.1	70576461	.	G	C	.	.	MAF_USDA=2.459
NC_035087.1	70576477	.	G	T	.	.	MAF_INRAE=29.747;MAF_USDA=42.353
NC_035087.1	70576519	.	A	C	.	.	MAF_INRAE=2.5;MAF_USDA=21.429
NC_035087.1	70576624	.	A	G	.	.	MAF_USDA=5.0
NC_035087.1	70576668	.	T	G	.	.	MAF_USDA=22.619
NC_035087.1	70576719	.	T	C	.	.	MAF_INRAE=2.5;MAF_USDA=5.952
NC_035087.1	70576729	.	C	A	.	.	MAF_INRAE=11.392;MAF_USDA=11.667
NC_035087.1	70576750	.	G	T	.	.	MAF_INRAE=14.557;MAF_USDA=45.238
NC_035087.1	70576751	.	C	T	.	.	MAF_USDA=5.0
NC_035087.1	70576761	.	C	A	.	.	MAF_USDA=4.762
NC_035087.1	70576822	.	T	C	.	.	MAF_INRAE=34.177;MAF_USDA=34.706
NC_035087.1	70576839	.	G	A	.	.	MAF_INRAE=33.544;MAF_USDA=34.706
NC_035087.1	70576846	.	C	T	.	.	MAF_INRAE=33.544;MAF_USDA=34.706
NC_035087.1	70576847	.	T	G	.	.	MAF_INRAE=37.5;MAF_USDA=34.706
NC_035087.1	70576892	.	C	T	.	.	MAF_INRAE=2.5;MAF_USDA=20.0
NC_035087.1	70576950	.	G	A	.	.	MAF_INRAE=11.392;MAF_USDA=9.836
NC_035087.1	70577012	.	G	T	.	.	MAF_USDA=2.459
NC_035087.1	70577016	.	C	A	.	.	MAF_INRAE=6.667;MAF_USDA=4.167
NC_035087.1	70577059	.	GTAAAGCATAAACAACATGTTTTGAA	GTAAAGCATAAACAACATGTTTTGAT	.	.	MAF_USDA=4.167
NC_035087.1	70577084	.	A	T,*	.	.	MAF_INRAE=5.263
NC_035087.1	70577113	.	A	G	.	.	MAF_INRAE=31.646;MAF_USDA=35.119
NC_035087.1	70577122	.	C	A	.	.	MAF_USDA=21.429
NC_035087.1	70577129	.	G	T	.	.	MAF_USDA=4.167
NC_035087.1	70577147	.	A	T	.	.	MAF_USDA=11.765
NC_035087.1	70577155	.	T	A	.	.	MAF_USDA=2.459
NC_035087.1	70577180	.	T	C	.	.	MAF_USDA=8.197
NC_035087.1	70577235	.	G	A	.	.	MAF_USDA=2.459
NC_035087.1	70577319	.	T	C	.	.	MAF_USDA=2.353
NC_035087.1	70577556	.	T	G	.	.	MAF_INRAE=8.333
NC_035087.1	70577571	.	T	C	.	.	MAF_INRAE=41.667;MAF_USDA=25.0
NC_035087.1	70577574	.	G	T	.	.	MAF_USDA=4.167
NC_035087.1	70577605	.	G	A	.	.	MAF_USDA=4.918
NC_035087.1	70577626	.	A	T	.	.	MAF_USDA=2.459
NC_035087.1	70577668	.	G	A	.	.	MAF_INRAE=2.5;MAF_USDA=8.197
NC_035087.1	70577695	.	C	A	.	.	MAF_USDA=12.941
NC_035087.1	70577701	.	A	G	.	.	MAF_INRAE=2.5;MAF_USDA=8.197
NC_035087.1	70577728	.	T	A	.	.	MAF_INRAE=15.0;MAF_USDA=18.75
NC_035087.1	70577791	.	G	A	.	.	MAF_INRAE=5.263;MAF_USDA=3.279
NC_035087.1	70577856	.	G	A	.	.	MAF_INRAE=1.667
NC_035087.1	70577908	.	C	T	.	.	MAF_USDA=1.639
NC_035087.1	70577967	.	A	T	.	.	MAF_USDA=12.941
NC_035087.1	70577995	.	C	A	.	.	MAF_USDA=7.377
NC_035087.1	70578009	.	C	A	.	.	MAF_INRAE=3.165;MAF_USDA=32.941
NC_035087.1	70578053	.	C	T	.	.	MAF_INRAE=3.165;MAF_USDA=32.353
NC_035087.1	70578156	.	A	G	.	.	MAF_USDA=9.016
NC_035087.1	70578169	.	G	A	.	.	MAF_USDA=4.706
NC_035087.1	70578207	.	A	C	.	.	MAF_INRAE=5.263
NC_035087.1	70578257	.	T	C	.	.	MAF_INRAE=11.392;MAF_USDA=11.475
NC_035087.1	70578355	.	A	C	.	.	MAF_INRAE=15.789
NC_035087.1	70578383	.	C	T	.	.	MAF_INRAE=20.253;MAF_USDA=32.143
NC_035087.1	70578416	.	A	G	.	.	MAF_INRAE=2.5;MAF_USDA=8.197
NC_035087.1	70578417	.	T	A	.	.	MAF_INRAE=20.253;MAF_USDA=34.118
NC_035087.1	70578470	.	G	T	.	.	MAF_INRAE=5.263;MAF_USDA=2.459
NC_035087.1	70578553	.	A	C	.	.	MAF_USDA=9.836
NC_035087.1	70578591	.	G	C	.	.	MAF_USDA=3.571
NC_035087.1	70578592	.	C	T	.	.	MAF_USDA=4.762
NC_035087.1	70578594	.	T	C	.	.	MAF_USDA=4.762
NC_035087.1	70578614	.	T	C	.	.	MAF_USDA=30.0
NC_035087.1	70578676	.	T	C	.	.	MAF_USDA=31.548
NC_035087.1	70578685	.	T	G	.	.	MAF_USDA=47.059
NC_035087.1	70578874	.	A	T	.	.	MAF_USDA=16.667
NC_035087.1	70579650	.	G	T	.	.	MAF_USDA=6.25
NC_035087.1	70579728	.	A	T	.	.	MAF_USDA=4.098
NC_035087.1	70579854	.	G	A	.	.	MAF_INRAE=5.263;MAF_USDA=18.452
NC_035087.1	70579861	.	C	T	.	.	MAF_USDA=6.667
NC_035087.1	70580014	.	A	G	.	.	MAF_USDA=1.639
NC_035087.1	70580091	.	C	A	.	.	MAF_INRAE=27.5
NC_035087.1	70580281	.	A	C	.	.	MAF_INRAE=3.333;MAF_USDA=24.706
NC_035087.1	70580282	.	A	G	.	.	MAF_INRAE=15.789;MAF_USDA=44.118
NC_035087.1	70580284	.	A	G	.	.	MAF_USDA=1.639
NC_035087.1	70580288	.	T	C	.	.	MAF_INRAE=15.789;MAF_USDA=45.882
NC_035087.1	70580305	.	T	C	.	.	MAF_USDA=2.941
NC_035087.1	70580468	.	A	G	.	.	MAF_USDA=45.882
NC_035087.1	70580480	.	G	C	.	.	MAF_INRAE=21.053;MAF_USDA=33.529
NC_035087.1	70580539	.	T	G	.	.	MAF_INRAE=3.165;MAF_USDA=21.765
NC_035087.1	70580553	.	C	A	.	.	MAF_USDA=1.639
NC_035087.1	70580616	.	G	A	.	.	MAF_INRAE=2.5;MAF_USDA=4.918
NC_035087.1	70580670	.	C	A	.	.	MAF_INRAE=3.165;MAF_USDA=21.176
NC_035087.1	70580677	.	C	T	.	.	MAF_USDA=3.279
NC_035087.1	70580731	.	A	C	.	.	MAF_INRAE=24.684;MAF_USDA=15.882
NC_035087.1	70580735	.	C	T	.	.	MAF_INRAE=37.5;MAF_USDA=35.882
NC_035087.1	70580774	.	C	A	.	.	MAF_USDA=1.639
NC_035087.1	70580903	.	T	C	.	.	MAF_INRAE=31.013;MAF_USDA=42.941
NC_035087.1	70581106	.	C	T	.	.	MAF_USDA=12.295
NC_035087.1	70581161	.	A	T	.	.	MAF_USDA=4.167
NC_035087.1	70582482	.	C	A	.	.	MAF_USDA=4.167
NC_035087.1	70582574	.	G	T	.	.	MAF_USDA=3.279
NC_035087.1	70582586	.	C	T	.	.	MAF_USDA=4.118
NC_035087.1	70582590	.	C	T	.	.	MAF_USDA=4.098
NC_035087.1	70582696	.	G	A	.	.	MAF_INRAE=23.418;MAF_USDA=3.279
NC_035087.1	70582752	.	T	C	.	.	MAF_USDA=4.118
NC_035087.1	70582781	.	T	A	.	.	MAF_INRAE=2.5;MAF_USDA=2.083
NC_035087.1	70582814	.	A	C	.	.	MAF_INRAE=2.5;MAF_USDA=8.197
NC_035087.1	70582842	.	C	G	.	.	MAF_USDA=6.471
NC_035087.1	70582909	.	G	A	.	.	MAF_USDA=8.197
NC_035087.1	70582994	.	G	C	.	.	MAF_INRAE=1.667;MAF_USDA=21.765
NC_035087.1	70583038	.	A	T	.	.	MAF_USDA=15.06
NC_035087.1	70583233	.	A	T	.	.	MAF_USDA=4.167
NC_035087.1	70583245	.	G	T	.	.	MAF_USDA=20.588
NC_035087.1	70583318	.	A	G	.	.	MAF_INRAE=15.789;MAF_USDA=44.706
NC_035087.1	70583464	.	G	A	.	.	MAF_INRAE=10.759;MAF_USDA=10.656
NC_035087.1	70583485	.	T	G	.	.	MAF_INRAE=29.114;MAF_USDA=14.118
NC_035087.1	70583492	.	G	T	.	.	MAF_INRAE=30.38;MAF_USDA=45.882
NC_035087.1	70583542	.	G	T	.	.	MAF_INRAE=9.167
NC_035087.1	70583546	.	C	A	.	.	MAF_INRAE=33.544;MAF_USDA=20.833
NC_035087.1	70583605	.	C	T	.	.	MAF_INRAE=3.165;MAF_USDA=21.765
NC_035087.1	70583620	.	C	A	.	.	MAF_INRAE=3.165;MAF_USDA=10.0
NC_035087.1	70583634	.	G	C	.	.	MAF_INRAE=31.013;MAF_USDA=42.941
NC_035087.1	70583642	.	A	G	.	.	MAF_USDA=2.459
NC_035087.1	70583769	.	C	A	.	.	MAF_USDA=1.639
NC_035087.1	70583814	.	T	G	.	.	MAF_INRAE=35.443;MAF_USDA=22.917
NC_035087.1	70583862	.	C	G	.	.	MAF_USDA=12.5
NC_035087.1	70583906	.	AAATGCTTTCTAGCAAACTTCAGAC	AAATGCTTTCTAGCAAACTTCAGAT	.	.	MAF_USDA=6.25
NC_035087.1	70583930	.	C	T	.	.	MAF_INRAE=2.5
NC_035087.1	70584013	.	A	G	.	.	MAF_USDA=2.083
NC_035087.1	70584385	.	A	T	.	.	MAF_INRAE=21.053;MAF_USDA=20.833
NC_035087.1	70584444	.	T	A	.	.	MAF_INRAE=2.532;MAF_USDA=10.0
NC_035087.1	70584484	.	T	G	.	.	MAF_USDA=22.917
NC_035087.1	70584502	.	C	A	.	.	MAF_USDA=1.667
NC_035087.1	70584509	.	C	T	.	.	MAF_USDA=29.167
NC_035087.1	70585150	.	C	T	.	.	MAF_USDA=4.167
NC_035087.1	70585169	.	G	A	.	.	MAF_USDA=6.471
NC_035087.1	70585366	.	G	A	.	.	MAF_USDA=4.706
NC_035087.1	70585368	.	T	G	.	.	MAF_INRAE=16.667;MAF_USDA=4.167
NC_035087.1	70585376	.	C	T	.	.	MAF_INRAE=23.418;MAF_USDA=39.412
NC_035087.1	70585387	.	A	G	.	.	MAF_USDA=1.639
NC_035087.1	70585388	.	T	C	.	.	MAF_INRAE=20.253;MAF_USDA=13.934
NC_035087.1	70585411	.	T	C	.	.	MAF_INRAE=31.013;MAF_USDA=43.529
NC_035087.1	70585436	.	C	G	.	.	MAF_INRAE=2.5;MAF_USDA=5.882
NC_035087.1	70585440	.	C	T	.	.	MAF_USDA=19.412
NC_035087.1	70585448	.	T	C	.	.	MAF_USDA=19.412
NC_035087.1	70585465	.	G	A	.	.	MAF_USDA=19.412
NC_035087.1	70585473	.	G	T	.	.	MAF_INRAE=34.177;MAF_USDA=34.706
NC_035087.1	70585486	.	C	G	.	.	MAF_INRAE=31.013;MAF_USDA=42.941
NC_035087.1	70585507	.	C	A	.	.	MAF_USDA=3.279
NC_035087.1	70585559	.	A	G	.	.	MAF_INRAE=30.38;MAF_USDA=2.083
NC_035087.1	70585566	.	C	T	.	.	MAF_INRAE=32.278;MAF_USDA=44.118
NC_035087.1	70585581	.	G	A	.	.	MAF_INRAE=22.785
NC_035087.1	70585589	.	C	A	.	.	MAF_INRAE=35.443
NC_035087.1	70585591	.	A	G	.	.	MAF_INRAE=37.5;MAF_USDA=44.118
NC_035087.1	70585639	.	G	T	.	.	MAF_INRAE=24.051;MAF_USDA=47.917
NC_035087.1	70585666	.	G	C	.	.	MAF_INRAE=28.481;MAF_USDA=14.706
NC_035087.1	70585670	.	T	C	.	.	MAF_INRAE=32.5;MAF_USDA=14.118
NC_035087.1	70585784	.	C	T	.	.	MAF_USDA=2.459
NC_035087.1	70585814	.	C	T	.	.	MAF_USDA=1.639
NC_035087.1	70585860	.	A	G	.	.	MAF_INRAE=2.5;MAF_USDA=21.765
NC_035087.1	70585950	.	T	A	.	.	MAF_INRAE=11.667;MAF_USDA=2.353
NC_035087.1	70585972	.	G	T	.	.	MAF_INRAE=3.165;MAF_USDA=20.588
NC_035087.1	70585982	.	G	C	.	.	MAF_USDA=4.167
NC_035087.1	70586017	.	T	G	.	.	MAF_INRAE=3.165;MAF_USDA=17.647
NC_035087.1	70586034	.	T	C	.	.	MAF_INRAE=2.5;MAF_USDA=6.471
NC_035087.1	70586114	.	A	G	.	.	MAF_USDA=1.639
NC_035087.1	70586195	.	A	G	.	.	MAF_INRAE=18.987;MAF_USDA=14.754
NC_035087.1	70586245	.	A	G	.	.	MAF_INRAE=1.667
NC_035087.1	70586309	.	C	T	.	.	MAF_USDA=2.5
NC_035087.1	70586335	.	C	T	.	.	MAF_INRAE=33.544;MAF_USDA=34.706
NC_035087.1	70586637	.	G	T	.	.	MAF_INRAE=11.667
NC_035087.1	70586793	.	T	G	.	.	MAF_USDA=4.918
NC_035087.1	70586818	.	A	C	.	.	MAF_USDA=2.083
NC_035087.1	70586840	.	C	G	.	.	MAF_INRAE=11.667;MAF_USDA=2.353
NC_035087.1	70586858	.	ATTCCTGCAG	ATTCCTGCAT	.	.	MAF_USDA=16.667
NC_035087.1	70586940	.	A	T	.	.	MAF_USDA=6.471
NC_035087.1	70586968	.	T	C	.	.	MAF_INRAE=3.165;MAF_USDA=10.588
NC_035087.1	70587026	.	G	T	.	.	MAF_INRAE=30.38;MAF_USDA=44.706
NC_035087.1	70587047	.	C	T	.	.	MAF_USDA=4.118
NC_035087.1	70587048	.	C	T	.	.	MAF_USDA=1.639
NC_035087.1	70587195	.	G	A	.	.	MAF_INRAE=10.833;MAF_USDA=5.738
NC_035087.1	70587196	.	C	T	.	.	MAF_INRAE=10.833;MAF_USDA=5.738
NC_035087.1	70587314	.	C	G	.	.	MAF_USDA=4.118
NC_035087.1	70587369	.	C	T	.	.	MAF_INRAE=30.38;MAF_USDA=43.529
NC_035087.1	70587486	.	C	T	.	.	MAF_USDA=2.459
NC_035087.1	70587494	.	G	T	.	.	MAF_INRAE=35.0;MAF_USDA=42.941
NC_035087.1	70587497	.	C	T	.	.	MAF_INRAE=10.833;MAF_USDA=4.918
NC_035087.1	70587515	.	T	C	.	.	MAF_USDA=7.377
NC_035087.1	70587518	.	G	C	.	.	MAF_USDA=4.118
NC_035087.1	70587521	.	G	A	.	.	MAF_USDA=1.639
NC_035087.1	70587531	.	G	T	.	.	MAF_INRAE=11.667;MAF_USDA=2.353
NC_035087.1	70587593	.	C	G	.	.	MAF_INRAE=30.38;MAF_USDA=16.667
NC_035087.1	70587601	.	A	T	.	.	MAF_USDA=4.098
NC_035087.1	70587610	.	G	A	.	.	MAF_USDA=1.639
NC_035087.1	70587620	.	A	C	.	.	MAF_INRAE=30.38;MAF_USDA=42.941
NC_035087.1	70587625	.	C	T	.	.	MAF_INRAE=2.5;MAF_USDA=2.083
NC_035087.1	70587711	.	T	C	.	.	MAF_USDA=7.377
NC_035087.1	70587727	.	A	C	.	.	MAF_INRAE=28.481;MAF_USDA=12.353
NC_035087.1	70587746	.	T	G	.	.	MAF_INRAE=3.165;MAF_USDA=22.353
NC_035087.1	70587787	.	G	T	.	.	MAF_USDA=2.083
NC_035087.1	70587788	.	A	G	.	.	MAF_USDA=2.083
NC_035087.1	70587789	.	A	T	.	.	MAF_INRAE=11.667
NC_035087.1	70587862	.	A	G	.	.	MAF_USDA=24.118
NC_035087.1	70587967	.	G	A	.	.	MAF_INRAE=9.494;MAF_USDA=2.459
NC_035087.1	70587978	.	G	A	.	.	MAF_INRAE=34.177;MAF_USDA=47.647
NC_035087.1	70587989	.	G	T	.	.	MAF_INRAE=9.167
NC_035087.1	70587993	.	T	G	.	.	MAF_INRAE=9.167
NC_035087.1	70588003	.	A	T	.	.	MAF_INRAE=9.167
NC_035087.1	70588005	.	C	T	.	.	MAF_INRAE=9.167
NC_035087.1	70588013	.	A	C	.	.	MAF_INRAE=8.333
NC_035087.1	70588021	.	T	A	.	.	MAF_INRAE=31.013;MAF_USDA=44.118
NC_035087.1	70588068	.	T	G	.	.	MAF_USDA=18.824
NC_035087.1	70588071	.	T	A	.	.	MAF_INRAE=34.81;MAF_USDA=42.941
NC_035087.1	70588113	.	G	A	.	.	MAF_INRAE=24.684;MAF_USDA=15.882
NC_035087.1	70588148	.	C	A	.	.	MAF_USDA=1.639
NC_035087.1	70588230	.	G	T	.	.	MAF_INRAE=30.38;MAF_USDA=47.647
NC_035087.1	70588242	.	T	G	.	.	MAF_USDA=1.639
NC_035087.1	70588249	.	G	T	.	.	MAF_USDA=3.529
NC_035087.1	70588410	.	A	T	.	.	MAF_INRAE=10.127;MAF_USDA=2.459
NC_035087.1	70588427	.	C	A	.	.	MAF_INRAE=11.667;MAF_USDA=2.941
NC_035087.1	70588485	.	T	A	.	.	MAF_INRAE=31.013;MAF_USDA=42.353
NC_035087.1	70588618	.	G	A	.	.	MAF_INRAE=30.38;MAF_USDA=42.353
NC_035087.1	70588619	.	C	A	.	.	MAF_USDA=2.459
NC_035087.1	70588621	.	A	C	.	.	MAF_USDA=2.459
NC_035087.1	70588743	.	G	A	.	.	MAF_USDA=1.639
NC_035087.1	70588748	.	A	G	.	.	MAF_INRAE=10.127;MAF_USDA=14.583
NC_035087.1	70588758	.	C	G	.	.	MAF_INRAE=9.167;MAF_USDA=16.471
NC_035087.1	70588772	.	T	G	.	.	MAF_USDA=5.738
NC_035087.1	70588780	.	A	T	.	.	MAF_USDA=6.557
NC_035087.1	70588807	.	A	G	.	.	MAF_USDA=4.118
NC_035087.1	70588897	.	A	T	.	.	MAF_INRAE=11.667;MAF_USDA=7.059
NC_035087.1	70588923	.	A	T	.	.	MAF_USDA=5.294
NC_035087.1	70588925	.	T	A	.	.	MAF_USDA=8.235
NC_035087.1	70588964	.	A	C	.	.	MAF_USDA=2.459
NC_035087.1	70589009	.	C	G	.	.	MAF_INRAE=12.025;MAF_USDA=20.588
NC_035087.1	70589062	.	A	C	.	.	MAF_USDA=4.098
NC_035087.1	70589152	.	C	T	.	.	MAF_INRAE=33.544;MAF_USDA=33.529
NC_035087.1	70589153	.	T	G	.	.	MAF_INRAE=35.0;MAF_USDA=47.059
NC_035087.1	70589214	.	A	T	.	.	MAF_INRAE=10.526
NC_035087.1	70589224	.	A	G	.	.	MAF_INRAE=24.051;MAF_USDA=47.917
NC_035087.1	70589238	.	A	G	.	.	MAF_USDA=5.294
NC_035087.1	70589244	.	C	A	.	.	MAF_USDA=4.118
NC_035087.1	70589272	.	A	G	.	.	MAF_INRAE=22.152;MAF_USDA=44.118
NC_035087.1	70589313	.	T	C	.	.	MAF_INRAE=22.152;MAF_USDA=44.118
NC_035087.1	70589443	.	C	A	.	.	MAF_INRAE=11.392;MAF_USDA=26.786
NC_035087.1	70589461	.	T	C	.	.	MAF_INRAE=30.38;MAF_USDA=48.235
NC_035087.1	70589504	.	T	C	.	.	MAF_INRAE=22.785;MAF_USDA=47.647
NC_035087.1	70589537	.	G	C	.	.	MAF_USDA=4.098
NC_035087.1	70589585	.	G	T	.	.	MAF_INRAE=33.544;MAF_USDA=35.119
NC_035087.1	70589641	.	C	A	.	.	MAF_USDA=2.459
NC_035087.1	70589657	.	G	A	.	.	MAF_INRAE=12.025;MAF_USDA=15.882
NC_035087.1	70589658	.	G	T	.	.	MAF_INRAE=11.667;MAF_USDA=2.941
NC_035087.1	70589686	.	G	T	.	.	MAF_USDA=1.639
NC_035087.1	70589708	.	T	C	.	.	MAF_INRAE=9.167;MAF_USDA=2.459
NC_035087.1	70589750	.	G	T	.	.	MAF_USDA=4.118
NC_035087.1	70589752	.	G	A	.	.	MAF_USDA=13.115
NC_035087.1	70589799	.	G	A	.	.	MAF_USDA=4.118
NC_035087.1	70589834	.	G	A	.	.	MAF_INRAE=11.667;MAF_USDA=3.279
NC_035087.1	70589875	.	G	T	.	.	MAF_INRAE=21.519;MAF_USDA=48.235
NC_035087.1	70589879	.	A	T	.	.	MAF_INRAE=23.333;MAF_USDA=39.412
NC_035087.1	70589899	.	C	T	.	.	MAF_INRAE=8.333;MAF_USDA=9.016
NC_035087.1	70589911	.	G	A	.	.	MAF_INRAE=2.5;MAF_USDA=2.083
NC_035087.1	70589955	.	G	T	.	.	MAF_INRAE=33.544;MAF_USDA=40.588
NC_035087.1	70589957	.	T	G	.	.	MAF_INRAE=11.667;MAF_USDA=2.941
NC_035087.1	70589987	.	C	G	.	.	MAF_USDA=2.459
NC_035087.1	70590035	.	C	A	.	.	MAF_INRAE=30.38;MAF_USDA=47.647
NC_035087.1	70590073	.	C	T	.	.	MAF_USDA=12.295
NC_035087.1	70590111	.	G	T	.	.	MAF_USDA=4.118
NC_035087.1	70590129	.	C	A	.	.	MAF_INRAE=11.667;MAF_USDA=2.941
NC_035087.1	70590270	.	C	T	.	.	MAF_USDA=1.639
NC_035087.1	70590273	.	G	A	.	.	MAF_INRAE=13.924;MAF_USDA=48.235
NC_035087.1	70590287	.	C	T	.	.	MAF_USDA=2.941
NC_035087.1	70590325	.	G	T	.	.	MAF_USDA=4.918
NC_035087.1	70590394	.	T	C	.	.	MAF_USDA=7.377
NC_035087.1	70590409	.	C	A	.	.	MAF_INRAE=10.833;MAF_USDA=3.279
NC_035087.1	70590539	.	T	A	.	.	MAF_INRAE=11.667;MAF_USDA=2.941
NC_035087.1	70590582	.	T	A	.	.	MAF_INRAE=33.544;MAF_USDA=34.118
NC_035087.1	70590594	.	T	A	.	.	MAF_USDA=4.118
NC_035087.1	70590606	.	C	A	.	.	MAF_INRAE=24.684;MAF_USDA=15.882
NC_035087.1	70590663	.	G	A	.	.	MAF_USDA=12.5
NC_035087.1	70590791	.	C	T	.	.	MAF_INRAE=23.333;MAF_USDA=12.5
NC_035087.1	70590878	.	G	T	.	.	MAF_INRAE=26.667
NC_035087.1	70590905	.	T	A	.	.	MAF_INRAE=23.333;MAF_USDA=12.5
NC_035087.1	70590951	.	T	A	.	.	MAF_USDA=2.083
NC_035087.1	70591101	.	A	C	.	.	MAF_INRAE=7.5
NC_035087.1	70591156	.	A	T	.	.	MAF_USDA=2.353
NC_035087.1	70591160	.	A	T	.	.	MAF_USDA=2.381
NC_035087.1	70591167	.	C	T	.	.	MAF_USDA=2.5
NC_035087.1	70591172	.	A	G	.	.	MAF_INRAE=15.789;MAF_USDA=42.262
NC_035087.1	70591174	.	G	A	.	.	MAF_USDA=49.405
NC_035087.1	70591293	.	T	A	.	.	MAF_INRAE=11.667;MAF_USDA=2.941
NC_035087.1	70591327	.	G	A	.	.	MAF_USDA=9.412
NC_035087.1	70591410	.	G	A	.	.	MAF_INRAE=11.667;MAF_USDA=3.279
NC_035087.1	70591436	.	C	A	.	.	MAF_INRAE=30.38;MAF_USDA=48.824
NC_035087.1	70591442	.	C	T	.	.	MAF_INRAE=4.167;MAF_USDA=2.083
NC_035087.1	70591479	.	T	A	.	.	MAF_INRAE=33.544;MAF_USDA=34.706
NC_035087.1	70591557	.	G	C	.	.	MAF_USDA=2.459
NC_035087.1	70591625	.	T	A	.	.	MAF_USDA=11.176
NC_035087.1	70591676	.	C	T	.	.	MAF_INRAE=21.519;MAF_USDA=48.824
NC_035087.1	70591711	.	C	T	.	.	MAF_INRAE=21.519;MAF_USDA=44.706
NC_035087.1	70591743	.	G	A	.	.	MAF_USDA=4.167
NC_035087.1	70591769	.	T	C	.	.	MAF_USDA=5.738
NC_035087.1	70591794	.	C	G	.	.	MAF_INRAE=11.667;MAF_USDA=3.279
NC_035087.1	70591844	.	C	T	.	.	MAF_INRAE=9.167;MAF_USDA=2.459
NC_035087.1	70591933	.	C	A	.	.	MAF_INRAE=33.544;MAF_USDA=34.706
NC_035087.1	70592028	.	C	T	.	.	MAF_INRAE=1.667;MAF_USDA=2.459
NC_035087.1	70592042	.	C	A	.	.	MAF_INRAE=11.667;MAF_USDA=2.941
NC_035087.1	70592058	.	G	T	.	.	MAF_USDA=3.279
NC_035087.1	70592072	.	C	A	.	.	MAF_INRAE=11.392;MAF_USDA=37.059
NC_035087.1	70592127	.	A	G	.	.	MAF_USDA=4.706
NC_035087.1	70592186	.	T	C	.	.	MAF_INRAE=11.392;MAF_USDA=11.475
NC_035087.1	70592189	.	T	G	.	.	MAF_INRAE=11.392;MAF_USDA=9.836
NC_035087.1	70592252	.	C	A	.	.	MAF_USDA=3.279
NC_035087.1	70592338	.	G	T	.	.	MAF_USDA=1.639
NC_035087.1	70592439	.	A	T	.	.	MAF_INRAE=11.392;MAF_USDA=11.475
NC_035087.1	70592465	.	C	A	.	.	MAF_INRAE=2.5;MAF_USDA=10.656
NC_035087.1	70592519	.	T	G	.	.	MAF_INRAE=11.392;MAF_USDA=42.353
NC_035087.1	70592534	.	T	G	.	.	MAF_INRAE=22.152;MAF_USDA=45.294
NC_035087.1	70592545	.	G	C	.	.	MAF_INRAE=22.152;MAF_USDA=45.294
NC_035087.1	70592572	.	G	C	.	.	MAF_INRAE=2.5;MAF_USDA=5.738
NC_035087.1	70592618	.	T	A	.	.	MAF_INRAE=2.5;MAF_USDA=17.059
NC_035087.1	70592630	.	T	G	.	.	MAF_USDA=10.656
NC_035087.1	70592631	.	T	A	.	.	MAF_INRAE=2.5;MAF_USDA=9.412
NC_035087.1	70592632	.	A	T	.	.	MAF_INRAE=9.167;MAF_USDA=2.459
NC_035087.1	70592662	.	C	G	.	.	MAF_USDA=1.639
NC_035087.1	70592725	.	A	T	.	.	MAF_USDA=4.118
NC_035087.1	70592823	.	G	A	.	.	MAF_INRAE=11.392;MAF_USDA=12.295
NC_035087.1	70592912	.	G	A	.	.	MAF_INRAE=2.5;MAF_USDA=18.033
NC_035087.1	70592960	.	C	G	.	.	MAF_USDA=4.918
NC_035087.1	70592991	.	T	A	.	.	MAF_INRAE=3.165
NC_035087.1	70592992	.	G	T	.	.	MAF_INRAE=15.0;MAF_USDA=18.235
NC_035087.1	70593014	.	A	G	.	.	MAF_USDA=7.377
NC_035087.1	70593015	.	T	A	.	.	MAF_USDA=7.377
NC_035087.1	70593027	.	C	T	.	.	MAF_INRAE=13.333;MAF_USDA=28.824
NC_035087.1	70593073	.	A	G	.	.	MAF_USDA=5.882
NC_035087.1	70593166	.	G	A	.	.	MAF_INRAE=9.167;MAF_USDA=1.639
NC_035087.1	70593320	.	T	A	.	.	MAF_USDA=1.639
NC_035087.1	70593461	.	A	C	.	.	MAF_USDA=7.059
NC_035087.1	70594202	.	G	C	.	.	MAF_USDA=16.667
NC_035087.1	70594231	.	A	G	.	.	MAF_USDA=3.571
NC_035087.1	70594327	.	T	G	.	.	MAF_USDA=6.471
NC_035087.1	70594385	.	A	C	.	.	MAF_USDA=4.118
NC_035087.1	70594453	.	C	A	.	.	MAF_INRAE=11.667;MAF_USDA=2.353
NC_035087.1	70594486	.	C	A	.	.	MAF_INRAE=21.053;MAF_USDA=35.119
NC_035087.1	70594495	.	G	A	.	.	MAF_INRAE=10.526;MAF_USDA=47.024
NC_035087.1	70594509	.	C	A	.	.	MAF_USDA=3.333
NC_035087.1	70594513	.	T	G	.	.	MAF_USDA=20.238
NC_035087.1	70594553	.	T	C	.	.	MAF_USDA=12.5
NC_035087.1	70594555	.	A	G	.	.	MAF_INRAE=10.526;MAF_USDA=4.167
NC_035087.1	70594568	.	A	T	.	.	MAF_USDA=4.167
NC_035087.1	70594604	.	G	A	.	.	MAF_INRAE=10.526;MAF_USDA=14.583
NC_035087.1	70594748	.	A	T	.	.	MAF_USDA=8.824
NC_035087.1	70594756	.	G	A	.	.	MAF_USDA=4.918
NC_035087.1	70594793	.	G	C	.	.	MAF_INRAE=10.759;MAF_USDA=14.118
NC_035087.1	70594842	.	T	C	.	.	MAF_USDA=12.353
NC_035087.1	70594866	.	A	T	.	.	MAF_USDA=4.167
NC_035087.1	70594898	.	G	A	.	.	MAF_USDA=4.098
NC_035087.1	70594952	.	C	T	.	.	MAF_USDA=7.377
NC_035087.1	70594984	.	C	T	.	.	MAF_USDA=2.941
NC_035087.1	70594994	.	A	C	.	.	MAF_INRAE=10.526;MAF_USDA=7.377
NC_035087.1	70595068	.	G	T	.	.	MAF_USDA=5.882
NC_035087.1	70595075	.	C	T	.	.	MAF_INRAE=24.051;MAF_USDA=15.882
NC_035087.1	70595083	.	T	A	.	.	MAF_USDA=7.059
NC_035087.1	70595169	.	G	T	.	.	MAF_INRAE=10.127;MAF_USDA=7.377
NC_035087.1	70595189	.	G	A	.	.	MAF_USDA=4.098
NC_035087.1	70595322	.	T	A	.	.	MAF_USDA=6.557
NC_035087.1	70595405	.	C	T	.	.	MAF_USDA=1.639
NC_035087.1	70595473	.	C	G	.	.	MAF_USDA=5.294
NC_035087.1	70595659	.	T	C	.	.	MAF_USDA=4.918
NC_035087.1	70595690	.	C	T	.	.	MAF_USDA=3.529
NC_035087.1	70595691	.	G	A	.	.	MAF_USDA=7.377
NC_035087.1	70595788	.	C	T	.	.	MAF_INRAE=21.053;MAF_USDA=34.118
NC_035087.1	70595791	.	C	A	.	.	MAF_USDA=6.557
NC_035087.1	70595792	.	A	G	.	.	MAF_USDA=34.118
NC_035087.1	70595800	.	G	A	.	.	MAF_INRAE=21.053;MAF_USDA=34.706
NC_035087.1	70595808	.	C	A	.	.	MAF_INRAE=10.833;MAF_USDA=22.619
NC_035087.1	70595882	.	G	A	.	.	MAF_INRAE=12.5;MAF_USDA=22.353
NC_035087.1	70595901	.	G	A	.	.	MAF_USDA=28.235
NC_035087.1	70595908	.	T	A	.	.	MAF_USDA=21.765
NC_035087.1	70595921	.	C	G	.	.	MAF_INRAE=5.263;MAF_USDA=4.348
NC_035087.1	70596132	.	G	A	.	.	MAF_USDA=4.706
NC_035087.1	70596148	.	G	A	.	.	MAF_INRAE=13.333;MAF_USDA=23.529
NC_035087.1	70596152	.	C	T	.	.	MAF_USDA=3.279
NC_035087.1	70596187	.	C	T	.	.	MAF_USDA=9.412
NC_035087.1	70596189	.	T	G	.	.	MAF_INRAE=10.833;MAF_USDA=19.672
NC_035087.1	70596226	.	C	T	.	.	MAF_INRAE=2.5
NC_035087.1	70596228	.	C	G	.	.	MAF_INRAE=2.5
NC_035087.1	70596234	.	A	G	.	.	MAF_INRAE=2.5
NC_035087.1	70596326	.	C	T	.	.	MAF_INRAE=7.5;MAF_USDA=2.459
NC_035087.1	70596375	.	G	A	.	.	MAF_INRAE=1.667;MAF_USDA=2.459
NC_035087.1	70596384	.	G	A	.	.	MAF_INRAE=10.127;MAF_USDA=2.459
NC_035087.1	70596397	.	G	T	.	.	MAF_USDA=6.471
NC_035087.1	70596422	.	A	G	.	.	MAF_INRAE=10.833;MAF_USDA=20.588
NC_035087.1	70596434	.	T	G	.	.	MAF_INRAE=34.177;MAF_USDA=20.833
NC_035087.1	70596458	.	C	T	.	.	MAF_USDA=4.167
NC_035087.1	70596466	.	G	A	.	.	MAF_USDA=4.706
NC_035087.1	70596467	.	T	A	.	.	MAF_USDA=5.294
NC_035087.1	70596468	.	A	G	.	.	MAF_USDA=5.294
NC_035087.1	70596570	.	A	G	.	.	MAF_USDA=4.918
NC_035087.1	70596587	.	C	T	.	.	MAF_USDA=7.377
NC_035087.1	70596596	.	T	A	.	.	MAF_USDA=1.639
NC_035087.1	70596625	.	C	A	.	.	MAF_INRAE=10.127
NC_035087.1	70596639	.	G	C	.	.	MAF_INRAE=24.684;MAF_USDA=15.882
NC_035087.1	70596640	.	C	T	.	.	MAF_INRAE=27.5;MAF_USDA=15.882
NC_035087.1	70596652	.	A	G	.	.	MAF_INRAE=14.167;MAF_USDA=29.412
NC_035087.1	70596754	.	G	A	.	.	MAF_INRAE=22.785;MAF_USDA=25.882
NC_035087.1	70596757	.	T	C	.	.	MAF_USDA=4.706
NC_035087.1	70596764	.	A	G	.	.	MAF_INRAE=34.177;MAF_USDA=34.118
NC_035087.1	70596857	.	T	A	.	.	MAF_USDA=3.279
NC_035087.1	70596884	.	T	A	.	.	MAF_INRAE=21.519;MAF_USDA=37.647
NC_035087.1	70596885	.	G	A	.	.	MAF_INRAE=26.667;MAF_USDA=37.647
NC_035087.1	70596889	.	C	A	.	.	MAF_USDA=6.557
NC_035087.1	70596924	.	G	C	.	.	MAF_USDA=2.459
NC_035087.1	70596929	.	G	C	.	.	MAF_USDA=3.279
NC_035087.1	70596966	.	C	T	.	.	MAF_INRAE=1.667;MAF_USDA=2.459
NC_035087.1	70597013	.	T	G	.	.	MAF_USDA=1.639
NC_035087.1	70597014	.	G	A	.	.	MAF_USDA=1.639
NC_035087.1	70597122	.	T	C	.	.	MAF_USDA=1.639
NC_035087.1	70597133	.	T	C	.	.	MAF_USDA=6.557
NC_035087.1	70597205	.	T	G	.	.	MAF_INRAE=15.789;MAF_USDA=10.417
NC_035087.1	70597258	.	T	C	.	.	MAF_USDA=1.639
NC_035087.1	70597278	.	A	G	.	.	MAF_USDA=2.459
NC_035087.1	70597285	.	A	C	.	.	MAF_USDA=1.639
NC_035087.1	70597318	.	A	C	.	.	MAF_USDA=38.333
NC_035087.1	70597370	.	G	A	.	.	MAF_USDA=1.639
NC_035087.1	70597372	.	C	G	.	.	MAF_USDA=1.639
NC_035087.1	70597377	.	T	G	.	.	MAF_USDA=1.639
NC_035087.1	70597403	.	A	C	.	.	MAF_USDA=1.639
NC_035087.1	70597411	.	A	G	.	.	MAF_USDA=6.471
NC_035087.1	70597549	.	C	T	.	.	MAF_USDA=4.918
NC_035087.1	70597566	.	A	G	.	.	MAF_USDA=1.639
NC_035087.1	70597581	.	A	G	.	.	MAF_USDA=14.118
NC_035087.1	70597601	.	A	C	.	.	MAF_INRAE=11.667;MAF_USDA=3.279
NC_035087.1	70597607	.	G	T	.	.	MAF_USDA=6.557
NC_035087.1	70597703	.	C	T	.	.	MAF_USDA=1.639
NC_035087.1	70597765	.	C	A	.	.	MAF_INRAE=13.333;MAF_USDA=8.235
NC_035087.1	70597894	.	C	T	.	.	MAF_USDA=4.918
NC_035087.1	70597917	.	C	T	.	.	MAF_USDA=6.471
NC_035087.1	70597929	.	C	A	.	.	MAF_INRAE=1.667
NC_035087.1	70597930	.	G	A	.	.	MAF_INRAE=2.5;MAF_USDA=2.459
NC_035087.1	70597951	.	C	A	.	.	MAF_INRAE=2.5
NC_035087.1	70598054	.	G	T	.	.	MAF_USDA=13.529
NC_035087.1	70598126	.	C	G	.	.	MAF_INRAE=10.127;MAF_USDA=2.459
NC_035087.1	70598132	.	G	A	.	.	MAF_INRAE=9.167
NC_035087.1	70598139	.	T	A	.	.	MAF_USDA=7.377
NC_035087.1	70598141	.	G	T	.	.	MAF_USDA=18.824
NC_035087.1	70598826	.	T	G	.	.	MAF_USDA=1.639
NC_035087.1	70598839	.	C	T	.	.	MAF_USDA=3.279
NC_035087.1	70598850	.	T	C	.	.	MAF_USDA=2.459
NC_035087.1	70598930	.	C	A	.	.	MAF_USDA=8.824
NC_035087.1	70598942	.	A	T	.	.	MAF_INRAE=32.911;MAF_USDA=34.706
NC_035087.1	70598943	.	A	C	.	.	MAF_USDA=7.059
NC_035087.1	70598967	.	A	T	.	.	MAF_USDA=3.279
NC_035087.1	70599002	.	C	T	.	.	MAF_USDA=1.639
NC_035087.1	70599172	.	G	T	.	.	MAF_INRAE=22.152;MAF_USDA=46.471
NC_035087.1	70599195	.	C	A	.	.	MAF_INRAE=1.667;MAF_USDA=7.377
NC_035087.1	70599217	.	T	G	.	.	MAF_USDA=1.639
NC_035087.1	70599221	.	T	A	.	.	MAF_USDA=5.738
NC_035087.1	70599249	.	G	T	.	.	MAF_USDA=6.557
NC_035087.1	70599283	.	C	T	.	.	MAF_USDA=5.294
NC_035087.1	70599299	.	G	T	.	.	MAF_INRAE=11.667;MAF_USDA=2.941
NC_035087.1	70599325	.	C	A	.	.	MAF_INRAE=8.228;MAF_USDA=13.934
NC_035087.1	70599418	.	T	C	.	.	MAF_INRAE=20.253;MAF_USDA=38.824
NC_035087.1	70599466	.	G	A	.	.	MAF_USDA=8.235
NC_035087.1	70599507	.	A	T	.	.	MAF_USDA=8.235
NC_035087.1	70599587	.	C	G	.	.	MAF_INRAE=1.667;MAF_USDA=1.639
NC_035087.1	70599631	.	T	C	.	.	MAF_INRAE=33.544;MAF_USDA=17.213
NC_035087.1	70599659	.	G	A	.	.	MAF_INRAE=32.278;MAF_USDA=37.647
NC_035087.1	70599660	.	G	A	.	.	MAF_INRAE=12.025;MAF_USDA=21.765
NC_035087.1	70599702	.	C	G	.	.	MAF_USDA=2.083
NC_035087.1	70599772	.	T	C	.	.	MAF_INRAE=30.38;MAF_USDA=45.294
NC_035087.1	70599784	.	C	T	.	.	MAF_INRAE=30.38;MAF_USDA=31.176
NC_035087.1	70599864	.	G	A	.	.	MAF_USDA=1.639
NC_035087.1	70599918	.	G	A	.	.	MAF_INRAE=1.667;MAF_USDA=4.098
NC_035087.1	70599921	.	G	A	.	.	MAF_USDA=1.639
NC_035087.1	70599956	.	G	A	.	.	MAF_USDA=13.529
NC_035087.1	70600016	.	C	T	.	.	MAF_USDA=20.833
NC_035087.1	70600055	.	G	T	.	.	MAF_INRAE=1.667
NC_035087.1	70600056	.	C	T	.	.	MAF_INRAE=24.167
NC_035087.1	70600274	.	C	T	.	.	MAF_USDA=4.706
NC_035087.1	70600366	.	G	C	.	.	MAF_USDA=1.639
NC_035087.1	70602133	.	T	C	.	.	MAF_INRAE=2.5
NC_035087.1	70602160	.	G	A	.	.	MAF_INRAE=14.167;MAF_USDA=4.918
NC_035087.1	70602169	.	C	A	.	.	MAF_INRAE=8.861;MAF_USDA=3.279
NC_035087.1	70602481	.	C	A	.	.	MAF_USDA=2.459
NC_035087.1	70602501	.	G	T	.	.	MAF_INRAE=5.263;MAF_USDA=10.0
NC_035087.1	70602560	.	G	T	.	.	MAF_INRAE=10.127;MAF_USDA=4.167
NC_035087.1	70602703	.	A	T	.	.	MAF_USDA=3.571
NC_035087.1	70602749	.	T	C	.	.	MAF_INRAE=10.127;MAF_USDA=47.059
NC_035087.1	70602819	.	G	A	.	.	MAF_USDA=9.836
NC_035087.1	70602822	.	G	T	.	.	MAF_INRAE=12.025;MAF_USDA=36.471
NC_035087.1	70602880	.	G	T	.	.	MAF_USDA=1.639
NC_035087.1	70602902	.	G	T	.	.	MAF_INRAE=18.987;MAF_USDA=18.824
NC_035087.1	70602929	.	C	T	.	.	MAF_INRAE=33.544;MAF_USDA=34.706
NC_035087.1	70602995	.	T	C	.	.	MAF_INRAE=4.167;MAF_USDA=5.738
NC_035087.1	70603005	.	A	T	.	.	MAF_INRAE=10.127;MAF_USDA=8.197
NC_035087.1	70603008	.	C	A	.	.	MAF_INRAE=21.667;MAF_USDA=19.672
NC_035087.1	70603015	.	A	T	.	.	MAF_INRAE=18.987;MAF_USDA=16.393
NC_035087.1	70603029	.	C	A	.	.	MAF_USDA=1.639
NC_035087.1	70603127	.	C	A	.	.	MAF_USDA=2.459
NC_035087.1	70603140	.	C	T	.	.	MAF_USDA=5.294
NC_035087.1	70603191	.	C	A	.	.	MAF_INRAE=8.861;MAF_USDA=3.279
NC_035087.1	70603289	.	C	T	.	.	MAF_INRAE=33.544;MAF_USDA=34.706
NC_035087.1	70603406	.	A	G	.	.	MAF_INRAE=5.263
NC_035087.1	70603473	.	T	G	.	.	MAF_USDA=1.639
NC_035087.1	70603506	.	C	G	.	.	MAF_USDA=5.738
NC_035087.1	70603683	.	C	T	.	.	MAF_INRAE=18.987;MAF_USDA=20.0
NC_035087.1	70603684	.	C	G	.	.	MAF_USDA=1.639
NC_035087.1	70603719	.	G	A	.	.	MAF_USDA=16.393
NC_035087.1	70603741	.	T	C	.	.	MAF_USDA=3.279
NC_035087.1	70603756	.	A	G	.	.	MAF_INRAE=9.167;MAF_USDA=3.279
NC_035087.1	70603792	.	C	G	.	.	MAF_USDA=7.059
NC_035087.1	70603809	.	A	C	.	.	MAF_INRAE=18.354;MAF_USDA=12.941
NC_035087.1	70603810	.	C	T	.	.	MAF_INRAE=20.833;MAF_USDA=12.941
NC_035087.1	70603832	.	T	G	.	.	MAF_INRAE=4.167;MAF_USDA=5.738
NC_035087.1	70603918	.	G	C	.	.	MAF_USDA=1.639
NC_035087.1	70603921	.	A	G	.	.	MAF_INRAE=10.127;MAF_USDA=24.118
NC_035087.1	70603970	.	A	G	.	.	MAF_INRAE=4.167;MAF_USDA=5.738
NC_035087.1	70603976	.	C	T	.	.	MAF_USDA=2.459
NC_035087.1	70603979	.	A	C	.	.	MAF_INRAE=33.544;MAF_USDA=34.706
NC_035087.1	70604064	.	C	T	.	.	MAF_INRAE=32.911;MAF_USDA=34.706
NC_035087.1	70604076	.	G	A	.	.	MAF_INRAE=2.5;MAF_USDA=2.083
NC_035087.1	70604170	.	G	T	.	.	MAF_INRAE=2.5;MAF_USDA=5.738
NC_035087.1	70604229	.	C	T	.	.	MAF_USDA=5.294
NC_035087.1	70604342	.	C	G	.	.	MAF_INRAE=33.544;MAF_USDA=35.294
NC_035087.1	70604423	.	C	A	.	.	MAF_USDA=4.706
NC_035087.1	70604449	.	A	G	.	.	MAF_INRAE=10.127;MAF_USDA=9.412
NC_035087.1	70604450	.	C	T	.	.	MAF_INRAE=21.667;MAF_USDA=16.471
NC_035087.1	70604497	.	T	G	.	.	MAF_USDA=4.706
NC_035087.1	70604527	.	T	C	.	.	MAF_USDA=5.294
NC_035087.1	70604542	.	A	G	.	.	MAF_INRAE=18.354;MAF_USDA=36.471
NC_035087.1	70604642	.	C	T	.	.	MAF_INRAE=4.167;MAF_USDA=4.918
NC_035087.1	70604653	.	G	A	.	.	MAF_INRAE=10.127;MAF_USDA=22.353
NC_035087.1	70604720	.	T	C	.	.	MAF_USDA=4.098
NC_035087.1	70604725	.	C	G	.	.	MAF_USDA=4.098
NC_035087.1	70604749	.	A	T	.	.	MAF_USDA=1.639
NC_035087.1	70604780	.	T	G	.	.	MAF_USDA=1.639
NC_035087.1	70604798	.	C	T	.	.	MAF_USDA=2.459
NC_035087.1	70604825	.	T	C	.	.	MAF_INRAE=1.667
NC_035087.1	70604843	.	C	T	.	.	MAF_USDA=1.639
NC_035087.1	70604951	.	C	T	.	.	MAF_INRAE=2.5;MAF_USDA=4.918
NC_035087.1	70605005	.	T	A	.	.	MAF_INRAE=18.354;MAF_USDA=15.294
NC_035087.1	70605067	.	C	T	.	.	MAF_INRAE=2.5;MAF_USDA=4.918
NC_035087.1	70605068	.	G	A	.	.	MAF_USDA=1.639
NC_035087.1	70605146	.	G	A	.	.	MAF_INRAE=10.127;MAF_USDA=4.098
NC_035087.1	70605151	.	G	A	.	.	MAF_USDA=4.918
NC_035087.1	70605152	.	C	T	.	.	MAF_INRAE=32.911;MAF_USDA=38.235
NC_035087.1	70605193	.	T	C	.	.	MAF_USDA=3.279
NC_035087.1	70605215	.	A	G	.	.	MAF_USDA=4.706
NC_035087.1	70605216	.	T	C	.	.	MAF_USDA=1.639
NC_035087.1	70605238	.	T	A	.	.	MAF_INRAE=34.177;MAF_USDA=34.706
NC_035087.1	70605292	.	T	G	.	.	MAF_INRAE=11.667
NC_035087.1	70605301	.	G	C	.	.	MAF_INRAE=10.127;MAF_USDA=10.588
NC_035087.1	70605447	.	C	T	.	.	MAF_INRAE=5.263;MAF_USDA=14.706
NC_035087.1	70605488	.	T	A	.	.	MAF_USDA=4.706
NC_035087.1	70605526	.	A	T	.	.	MAF_USDA=2.459
NC_035087.1	70605541	.	G	A	.	.	MAF_INRAE=9.167;MAF_USDA=3.279
NC_035087.1	70605547	.	A	C	.	.	MAF_INRAE=15.833;MAF_USDA=11.765
NC_035087.1	70605550	.	T	G	.	.	MAF_USDA=6.25
NC_035087.1	70605554	.	T	C	.	.	MAF_INRAE=34.177;MAF_USDA=34.706
NC_035087.1	70605556	.	G	T	.	.	MAF_INRAE=23.418;MAF_USDA=42.353
NC_035087.1	70605637	.	G	A	.	.	MAF_INRAE=20.253;MAF_USDA=35.714
NC_035087.1	70605756	.	C	A	.	.	MAF_USDA=3.39
NC_035087.1	70605810	.	A	G	.	.	MAF_USDA=4.878
NC_035087.1	70606633	.	C	A	.	.	MAF_USDA=4.167
NC_035087.1	70606796	.	C	T	.	.	MAF_USDA=8.333
NC_035087.1	70606921	.	G	C	.	.	MAF_USDA=8.696
NC_035087.1	70607133	.	G	T	.	.	MAF_INRAE=18.354;MAF_USDA=14.118
NC_035087.1	70607201	.	A	G	.	.	MAF_INRAE=12.658;MAF_USDA=30.588
NC_035087.1	70607259	.	G	A	.	.	MAF_INRAE=10.127;MAF_USDA=4.118
NC_035087.1	70607261	.	A	G	.	.	MAF_INRAE=9.167;MAF_USDA=4.098
NC_035087.1	70607350	.	T	G	.	.	MAF_USDA=1.639
NC_035087.1	70607354	.	T	C	.	.	MAF_INRAE=9.494;MAF_USDA=7.647
NC_035087.1	70607364	.	C	T	.	.	MAF_USDA=7.377
NC_035087.1	70607368	.	G	A	.	.	MAF_INRAE=21.053;MAF_USDA=32.941
NC_035087.1	70607378	.	C	A	.	.	MAF_INRAE=10.526;MAF_USDA=1.639
NC_035087.1	70607380	.	G	A	.	.	MAF_USDA=4.706
NC_035087.1	70607391	.	C	A	.	.	MAF_INRAE=21.053;MAF_USDA=32.738
NC_035087.1	70607403	.	A	C	.	.	MAF_USDA=4.167
NC_035087.1	70607985	.	G	C	.	.	MAF_INRAE=14.167
NC_035087.1	70608109	.	C	T	.	.	MAF_INRAE=1.667
NC_035087.1	70608280	.	C	A	.	.	MAF_USDA=1.667
NC_035087.1	70608290	.	C	T	.	.	MAF_USDA=1.667
NC_035087.1	70608337	.	A	C	.	.	MAF_USDA=6.667
NC_035087.1	70608354	.	G	A	.	.	MAF_USDA=14.167
NC_035087.1	70608410	.	A	T	.	.	MAF_USDA=4.098
NC_035087.1	70608411	.	C	A	.	.	MAF_INRAE=34.177;MAF_USDA=33.529
NC_035087.1	70608412	.	G	A	.	.	MAF_INRAE=3.333;MAF_USDA=1.765
NC_035087.1	70608445	.	T	A	.	.	MAF_USDA=4.762
NC_035087.1	70608471	.	A	T	.	.	MAF_INRAE=35.0
NC_035087.1	70608473	.	A	T	.	.	MAF_INRAE=23.333
NC_035087.1	70608475	.	A	T	.	.	MAF_INRAE=20.0
NC_035087.1	70608498	.	C	T	.	.	MAF_USDA=3.279
NC_035087.1	70608511	.	C	T	.	.	MAF_USDA=6.557
NC_035087.1	70608535	.	A	G	.	.	MAF_USDA=3.279
NC_035087.1	70608547	.	C	T	.	.	MAF_USDA=1.639
NC_035087.1	70608561	.	C	T	.	.	MAF_USDA=1.639
NC_035087.1	70608624	.	A	G	.	.	MAF_USDA=4.098
NC_035087.1	70608745	.	A	T	.	.	MAF_USDA=1.639
NC_035087.1	70608793	.	T	G	.	.	MAF_USDA=2.083
NC_035087.1	70608881	.	C	A	.	.	MAF_INRAE=10.127;MAF_USDA=12.295
NC_035087.1	70608919	.	C	T	.	.	MAF_USDA=2.941
NC_035087.1	70608950	.	T	C	.	.	MAF_USDA=3.279
NC_035087.1	70609078	.	C	A	.	.	MAF_USDA=1.639
NC_035087.1	70609106	.	G	T	.	.	MAF_USDA=5.738
NC_035087.1	70609110	.	C	A	.	.	MAF_USDA=4.118
NC_035087.1	70609130	.	C	A	.	.	MAF_INRAE=32.5;MAF_USDA=39.881
NC_035087.1	70609144	.	A	G	.	.	MAF_USDA=5.882
NC_035087.1	70609191	.	A	C	.	.	MAF_INRAE=29.747;MAF_USDA=37.059
NC_035087.1	70609212	.	G	T	.	.	MAF_USDA=4.167
NC_035087.1	70609220	.	T	G	.	.	MAF_INRAE=12.5;MAF_USDA=22.941
NC_035087.1	70609234	.	A	T	.	.	MAF_USDA=5.294
NC_035087.1	70609239	.	A	T	.	.	MAF_USDA=3.279
NC_035087.1	70609255	.	C	T	.	.	MAF_USDA=3.279
NC_035087.1	70609269	.	G	A	.	.	MAF_USDA=13.934
NC_035087.1	70609276	.	C	T	.	.	MAF_USDA=4.706
NC_035087.1	70609316	.	T	A	.	.	MAF_INRAE=10.127;MAF_USDA=24.118
NC_035087.1	70609319	.	A	T	.	.	MAF_INRAE=11.667;MAF_USDA=5.882
NC_035087.1	70609323	.	T	C	.	.	MAF_INRAE=10.127;MAF_USDA=27.059
NC_035087.1	70609350	.	T	A	.	.	MAF_INRAE=10.127;MAF_USDA=24.118
NC_035087.1	70609354	.	T	A	.	.	MAF_INRAE=11.667
NC_035087.1	70609386	.	C	A	.	.	MAF_INRAE=10.127;MAF_USDA=25.294
NC_035087.1	70609429	.	C	G	.	.	MAF_INRAE=10.127;MAF_USDA=8.824
NC_035087.1	70609430	.	A	T	.	.	MAF_INRAE=11.667;MAF_USDA=8.824
NC_035087.1	70609434	.	T	C	.	.	MAF_INRAE=10.0;MAF_USDA=11.475
NC_035087.1	70609541	.	C	T	.	.	MAF_INRAE=10.127;MAF_USDA=23.529
NC_035087.1	70609559	.	C	A	.	.	MAF_INRAE=5.263
NC_035087.1	70609564	.	A	C	.	.	MAF_INRAE=9.167;MAF_USDA=2.459
NC_035087.1	70609584	.	G	A	.	.	MAF_INRAE=27.848;MAF_USDA=13.529
NC_035087.1	70609610	.	A	G	.	.	MAF_INRAE=11.667;MAF_USDA=5.882
NC_035087.1	70609640	.	A	C	.	.	MAF_INRAE=34.177;MAF_USDA=34.706
NC_035087.1	70609679	.	C	T	.	.	MAF_INRAE=10.127;MAF_USDA=11.667
NC_035087.1	70609699	.	G	A	.	.	MAF_INRAE=30.38;MAF_USDA=39.286
NC_035087.1	70609734	.	C	T	.	.	MAF_USDA=7.5
NC_035087.1	70609783	.	C	T	.	.	MAF_USDA=2.5
NC_035087.1	70609844	.	G	A	.	.	MAF_USDA=4.762
NC_035087.1	70609877	.	G	A	.	.	MAF_INRAE=34.177;MAF_USDA=35.119
NC_035087.1	70609938	.	A	G	.	.	MAF_USDA=1.667
NC_035087.1	70609978	.	G	A	.	.	MAF_INRAE=10.127;MAF_USDA=27.381
NC_035087.1	70610009	.	C	T	.	.	MAF_INRAE=13.291;MAF_USDA=30.952
NC_035087.1	70610084	.	T	G	.	.	MAF_USDA=5.357
NC_035087.1	70610095	.	T	G	.	.	MAF_INRAE=34.177;MAF_USDA=35.119
NC_035087.1	70610109	.	G	T	.	.	MAF_USDA=4.167
NC_035087.1	70610127	.	G	T	.	.	MAF_INRAE=33.544;MAF_USDA=35.119
NC_035087.1	70610135	.	C	T	.	.	MAF_INRAE=10.127;MAF_USDA=2.5
NC_035087.1	70610145	.	T	A	.	.	MAF_INRAE=20.253;MAF_USDA=28.571
NC_035087.1	70610148	.	T	G	.	.	MAF_INRAE=10.0;MAF_USDA=2.5
NC_035087.1	70610155	.	A	G	.	.	MAF_INRAE=4.167;MAF_USDA=5.833
NC_035087.1	70610171	.	G	A	.	.	MAF_USDA=3.279
NC_035087.1	70610201	.	A	G	.	.	MAF_INRAE=10.127;MAF_USDA=10.656
NC_035087.1	70610211	.	G	C	.	.	MAF_USDA=4.098
NC_035087.1	70610387	.	T	A	.	.	MAF_INRAE=15.0;MAF_USDA=12.295
NC_035087.1	70610417	.	C	T	.	.	MAF_INRAE=9.494;MAF_USDA=13.115
NC_035087.1	70610419	.	G	A	.	.	MAF_USDA=6.557
NC_035087.1	70610442	.	C	A	.	.	MAF_INRAE=9.494;MAF_USDA=12.295
NC_035087.1	70610443	.	C	A	.	.	MAF_INRAE=9.167;MAF_USDA=12.295
NC_035087.1	70610493	.	G	T	.	.	MAF_INRAE=10.127;MAF_USDA=12.295
NC_035087.1	70610500	.	C	T	.	.	MAF_INRAE=10.127;MAF_USDA=12.295
NC_035087.1	70610529	.	T	G	.	.	MAF_INRAE=15.833;MAF_USDA=14.706
NC_035087.1	70610581	.	G	A	.	.	MAF_USDA=10.0
NC_035087.1	70610582	.	G	A	.	.	MAF_USDA=10.0
NC_035087.1	70610583	.	A	C	.	.	MAF_USDA=10.0
NC_035087.1	70610585	.	T	C	.	.	MAF_USDA=6.557
NC_035087.1	70610600	.	T	G	.	.	MAF_USDA=1.639
NC_035087.1	70610605	.	A	C	.	.	MAF_USDA=4.706
NC_035087.1	70610631	.	G	A	.	.	MAF_USDA=6.25
NC_035087.1	70610643	.	C	T	.	.	MAF_INRAE=15.833;MAF_USDA=10.0
NC_035087.1	70610810	.	G	A	.	.	MAF_INRAE=10.127;MAF_USDA=3.279
NC_035087.1	70610841	.	A	C	.	.	MAF_INRAE=13.333;MAF_USDA=5.882
NC_035087.1	70610907	.	C	T	.	.	MAF_INRAE=2.5;MAF_USDA=5.833
NC_035087.1	70610939	.	C	A	.	.	MAF_INRAE=33.544;MAF_USDA=35.119
NC_035087.1	70610970	.	T	A	.	.	MAF_INRAE=33.544;MAF_USDA=34.706
NC_035087.1	70611086	.	T	G	.	.	MAF_USDA=1.639
NC_035087.1	70611093	.	C	T	.	.	MAF_USDA=4.098
NC_035087.1	70611166	.	T	G	.	.	MAF_INRAE=2.5;MAF_USDA=5.738
NC_035087.1	70611213	.	C	A	.	.	MAF_INRAE=33.544;MAF_USDA=34.118
NC_035087.1	70611247	.	G	A	.	.	MAF_INRAE=10.759;MAF_USDA=25.882
NC_035087.1	70611349	.	A	T	.	.	MAF_USDA=3.279
NC_035087.1	70611408	.	C	T	.	.	MAF_INRAE=13.291;MAF_USDA=28.824
NC_035087.1	70611485	.	C	A	.	.	MAF_INRAE=33.544;MAF_USDA=17.213
NC_035087.1	70611496	.	T	C	.	.	MAF_USDA=3.279
NC_035087.1	70611556	.	G	T	.	.	MAF_INRAE=13.333;MAF_USDA=5.882
NC_035087.1	70611703	.	G	T	.	.	MAF_INRAE=1.667
NC_035087.1	70611812	.	C	A	.	.	MAF_INRAE=38.333
NC_035087.1	70611880	.	T	A	.	.	MAF_INRAE=2.5
NC_035087.1	70611885	.	C	G	.	.	MAF_INRAE=10.127
NC_035087.1	70611911	.	A	C	.	.	MAF_INRAE=34.177;MAF_USDA=20.833
NC_035087.1	70611912	.	T	G	.	.	MAF_INRAE=12.5;MAF_USDA=2.083
NC_035087.1	70611942	.	A	C	.	.	MAF_INRAE=32.911;MAF_USDA=34.706
NC_035087.1	70612040	.	G	A	.	.	MAF_USDA=4.118
NC_035087.1	70612055	.	A	G	.	.	MAF_USDA=12.295
NC_035087.1	70612117	.	T	G	.	.	MAF_USDA=1.639
NC_035087.1	70612123	.	G	A	.	.	MAF_USDA=11.176
NC_035087.1	70612142	.	G	T	.	.	MAF_USDA=2.941
NC_035087.1	70612172	.	G	T	.	.	MAF_INRAE=13.333;MAF_USDA=6.25
NC_035087.1	70612210	.	A	G	.	.	MAF_INRAE=15.0;MAF_USDA=10.0
NC_035087.1	70612212	.	C	T	.	.	MAF_USDA=2.459
NC_035087.1	70612250	.	A	T	.	.	MAF_USDA=1.639
NC_035087.1	70612263	.	T	C	.	.	MAF_USDA=3.279
NC_035087.1	70612275	.	C	T	.	.	MAF_INRAE=3.165;MAF_USDA=5.882
NC_035087.1	70612297	.	G	T	.	.	MAF_USDA=7.377
NC_035087.1	70612301	.	G	A	.	.	MAF_USDA=2.459
NC_035087.1	70612318	.	G	A	.	.	MAF_INRAE=10.127;MAF_USDA=23.529
NC_035087.1	70612319	.	A	G	.	.	MAF_USDA=2.459
NC_035087.1	70612322	.	T	A	.	.	MAF_INRAE=10.0;MAF_USDA=3.279
NC_035087.1	70612328	.	G	A	.	.	MAF_INRAE=33.544;MAF_USDA=34.706
NC_035087.1	70612337	.	C	T	.	.	MAF_USDA=1.639
NC_035087.1	70612364	.	A	G	.	.	MAF_INRAE=23.418;MAF_USDA=35.882
NC_035087.1	70612376	.	A	G	.	.	MAF_USDA=2.459
NC_035087.1	70612396	.	T	C	.	.	MAF_USDA=5.738
NC_035087.1	70612402	.	G	A	.	.	MAF_INRAE=10.127;MAF_USDA=4.098
NC_035087.1	70612452	.	C	T	.	.	MAF_USDA=7.377
NC_035087.1	70612488	.	C	G	.	.	MAF_INRAE=10.759;MAF_USDA=27.381
NC_035087.1	70612556	.	A	T	.	.	MAF_INRAE=33.544;MAF_USDA=34.706
NC_035087.1	70612638	.	C	T	.	.	MAF_INRAE=10.127;MAF_USDA=10.0
NC_035087.1	70612682	.	T	G	.	.	MAF_INRAE=15.0;MAF_USDA=4.167
NC_035087.1	70612719	.	G	A	.	.	MAF_INRAE=4.167
NC_035087.1	70612816	.	A	G	.	.	MAF_INRAE=34.177;MAF_USDA=35.294
NC_035087.1	70612901	.	G	A	.	.	MAF_INRAE=10.526
NC_035087.1	70612941	.	A	G	.	.	MAF_USDA=1.639
NC_035087.1	70613032	.	C	A	.	.	MAF_USDA=3.529
NC_035087.1	70613040	.	T	A	.	.	MAF_USDA=1.639
NC_035087.1	70613054	.	C	A	.	.	MAF_INRAE=33.544;MAF_USDA=34.706
NC_035087.1	70613056	.	T	C	.	.	MAF_USDA=3.279
NC_035087.1	70613061	.	G	A	.	.	MAF_INRAE=10.127;MAF_USDA=3.279
NC_035087.1	70613139	.	G	A	.	.	MAF_INRAE=10.127;MAF_USDA=6.557
NC_035087.1	70613141	.	A	G	.	.	MAF_INRAE=26.667;MAF_USDA=15.294
NC_035087.1	70613153	.	C	T	.	.	MAF_USDA=2.459
NC_035087.1	70613168	.	A	G	.	.	MAF_USDA=6.25
NC_035087.1	70613236	.	A	T	.	.	MAF_USDA=5.294
NC_035087.1	70613258	.	G	A	.	.	MAF_USDA=1.639
NC_035087.1	70613281	.	C	A	.	.	MAF_USDA=1.639
NC_035087.1	70613323	.	G	T	.	.	MAF_INRAE=33.544;MAF_USDA=20.833
NC_035087.1	70613330	.	A	G	.	.	MAF_INRAE=5.263
NC_035087.1	70613332	.	A	C	.	.	MAF_USDA=1.639
NC_035087.1	70613334	.	G	T	.	.	MAF_INRAE=37.5;MAF_USDA=38.235
NC_035087.1	70613389	.	A	T	.	.	MAF_USDA=3.279
NC_035087.1	70613444	.	A	C	.	.	MAF_INRAE=33.544;MAF_USDA=39.412
NC_035087.1	70613452	.	C	T	.	.	MAF_USDA=4.098
NC_035087.1	70613593	.	T	C	.	.	MAF_INRAE=5.263;MAF_USDA=10.0
NC_035087.1	70613630	.	C	G	.	.	MAF_USDA=2.459
NC_035087.1	70613636	.	C	A	.	.	MAF_INRAE=9.167;MAF_USDA=4.918
NC_035087.1	70613661	.	A	T	.	.	MAF_USDA=6.25
NC_035087.1	70613670	.	C	A	.	.	MAF_INRAE=24.051;MAF_USDA=17.059
NC_035087.1	70613773	.	T	C	.	.	MAF_USDA=14.881
NC_035087.1	70613801	.	T	G	.	.	MAF_INRAE=10.127;MAF_USDA=18.852
NC_035087.1	70613828	.	G	T	.	.	MAF_USDA=4.918
NC_035087.1	70613832	.	C	A	.	.	MAF_INRAE=33.544;MAF_USDA=39.412
NC_035087.1	70613844	.	C	G	.	.	MAF_INRAE=7.5
NC_035087.1	70613888	.	G	T	.	.	MAF_INRAE=5.263;MAF_USDA=13.115
NC_035087.1	70613904	.	C	T	.	.	MAF_INRAE=5.263
NC_035087.1	70613945	.	C	A	.	.	MAF_INRAE=33.544;MAF_USDA=39.412
NC_035087.1	70613969	.	G	A	.	.	MAF_INRAE=21.667;MAF_USDA=8.824
NC_035087.1	70613996	.	T	A	.	.	MAF_USDA=1.639
NC_035087.1	70614089	.	G	C	.	.	MAF_USDA=12.353
NC_035087.1	70614100	.	A	G	.	.	MAF_INRAE=5.263
NC_035087.1	70614133	.	C	T	.	.	MAF_USDA=7.377
NC_035087.1	70614162	.	C	A	.	.	MAF_USDA=4.118
NC_035087.1	70614307	.	G	T	.	.	MAF_USDA=9.016
NC_035087.1	70614325	.	T	G	.	.	MAF_USDA=2.459
NC_035087.1	70614332	.	T	G	.	.	MAF_USDA=9.016
NC_035087.1	70614334	.	T	C	.	.	MAF_INRAE=21.667;MAF_USDA=16.471
NC_035087.1	70614394	.	T	G	.	.	MAF_USDA=4.118
NC_035087.1	70614405	.	C	A	.	.	MAF_USDA=3.279
NC_035087.1	70614444	.	C	T	.	.	MAF_INRAE=34.177;MAF_USDA=34.118
NC_035087.1	70614489	.	A	C	.	.	MAF_INRAE=3.165;MAF_USDA=21.176
NC_035087.1	70614491	.	T	A	.	.	MAF_INRAE=3.165
NC_035087.1	70614586	.	A	T	.	.	MAF_INRAE=23.418;MAF_USDA=16.667
NC_035087.1	70614614	.	T	A	.	.	MAF_USDA=14.706
NC_035087.1	70614698	.	G	A	.	.	MAF_INRAE=15.823;MAF_USDA=40.0
NC_035087.1	70614746	.	C	T	.	.	MAF_INRAE=11.667;MAF_USDA=2.083
NC_035087.1	70614797	.	C	T	.	.	MAF_INRAE=9.167;MAF_USDA=2.459
NC_035087.1	70614840	.	T	C	.	.	MAF_INRAE=2.5;MAF_USDA=21.176
NC_035087.1	70614850	.	G	A	.	.	MAF_USDA=7.059
NC_035087.1	70614866	.	A	G	.	.	MAF_INRAE=22.5;MAF_USDA=18.824
NC_035087.1	70614880	.	C	T	.	.	MAF_USDA=8.197
NC_035087.1	70614894	.	C	T	.	.	MAF_INRAE=33.544;MAF_USDA=34.706
NC_035087.1	70614928	.	G	A	.	.	MAF_INRAE=5.263
NC_035087.1	70614962	.	A	G	.	.	MAF_INRAE=22.5;MAF_USDA=18.824
NC_035087.1	70614993	.	C	T	.	.	MAF_USDA=4.098
NC_035087.1	70615059	.	T	C	.	.	MAF_INRAE=5.063;MAF_USDA=32.941
NC_035087.1	70615101	.	G	A	.	.	MAF_INRAE=21.667;MAF_USDA=9.412
NC_035087.1	70615150	.	A	G	.	.	MAF_INRAE=5.696;MAF_USDA=33.529
NC_035087.1	70615210	.	C	T	.	.	MAF_INRAE=3.165;MAF_USDA=7.377
NC_035087.1	70615225	.	G	T	.	.	MAF_INRAE=10.127
NC_035087.1	70615272	.	A	G	.	.	MAF_INRAE=21.667;MAF_USDA=19.412
NC_035087.1	70615297	.	C	T	.	.	MAF_INRAE=33.544;MAF_USDA=35.294
NC_035087.1	70615301	.	C	A	.	.	MAF_USDA=10.656
NC_035087.1	70615380	.	T	A	.	.	MAF_USDA=1.639
NC_035087.1	70615428	.	C	T	.	.	MAF_INRAE=29.747;MAF_USDA=15.882
NC_035087.1	70615561	.	G	T	.	.	MAF_INRAE=2.5;MAF_USDA=7.377
NC_035087.1	70615596	.	C	T	.	.	MAF_INRAE=22.5;MAF_USDA=18.235
NC_035087.1	70615644	.	G	A	.	.	MAF_INRAE=2.5
NC_035087.1	70615687	.	G	C	.	.	MAF_INRAE=2.5;MAF_USDA=23.529
NC_035087.1	70615774	.	G	A	.	.	MAF_USDA=8.235
NC_035087.1	70615917	.	G	C	.	.	MAF_INRAE=25.833;MAF_USDA=6.522
NC_035087.1	70615936	.	A	C	.	.	MAF_INRAE=2.5;MAF_USDA=2.174
NC_035087.1	70616008	.	G	A	.	.	MAF_INRAE=26.667;MAF_USDA=6.522
NC_035087.1	70616014	.	T	C	.	.	MAF_INRAE=23.333;MAF_USDA=4.348
NC_035087.1	70616099	.	A	G	.	.	MAF_INRAE=9.167;MAF_USDA=2.174
NC_035087.1	70616105	.	A	C	.	.	MAF_INRAE=23.333;MAF_USDA=4.348
NC_035087.1	70616205	.	T	A	.	.	MAF_INRAE=25.833;MAF_USDA=6.522
NC_035087.1	70616350	.	G	A	.	.	MAF_INRAE=23.333;MAF_USDA=8.696
NC_035087.1	70616413	.	A	G	.	.	MAF_INRAE=3.797;MAF_USDA=33.529
NC_035087.1	70616578	.	G	T	.	.	MAF_INRAE=10.127;MAF_USDA=3.279
NC_035087.1	70616586	.	G	C	.	.	MAF_USDA=10.656
NC_035087.1	70616649	.	G	A	.	.	MAF_INRAE=9.167;MAF_USDA=6.471
NC_035087.1	70616710	.	G	A	.	.	MAF_USDA=5.738
NC_035087.1	70616721	.	G	T	.	.	MAF_USDA=9.836
NC_035087.1	70616722	.	A	G	.	.	MAF_USDA=11.176
NC_035087.1	70616729	.	C	T	.	.	MAF_INRAE=33.544;MAF_USDA=34.706
NC_035087.1	70616745	.	A	G	.	.	MAF_INRAE=21.667;MAF_USDA=17.647
NC_035087.1	70616766	.	C	A	.	.	MAF_USDA=2.459
NC_035087.1	70616788	.	A	G	.	.	MAF_INRAE=21.667;MAF_USDA=2.083
NC_035087.1	70616877	.	A	G	.	.	MAF_USDA=34.118
NC_035087.1	70616898	.	G	A	.	.	MAF_USDA=10.0
NC_035087.1	70616944	.	C	T	.	.	MAF_INRAE=16.667;MAF_USDA=16.071
NC_035087.1	70617033	.	G	T	.	.	MAF_USDA=9.836
NC_035087.1	70617040	.	T	A	.	.	MAF_USDA=8.197
NC_035087.1	70617098	.	C	T	.	.	MAF_INRAE=2.5;MAF_USDA=6.557
NC_035087.1	70617161	.	C	A	.	.	MAF_INRAE=29.167
NC_035087.1	70617172	.	C	A	.	.	MAF_INRAE=5.833
NC_035087.1	70617179	.	C	T	.	.	MAF_INRAE=5.833
NC_035087.1	70617182	.	G	T	.	.	MAF_USDA=1.639
NC_035087.1	70617250	.	G	T	.	.	MAF_INRAE=13.333;MAF_USDA=12.353
NC_035087.1	70617322	.	C	T	.	.	MAF_INRAE=2.5;MAF_USDA=4.918
NC_035087.1	70617374	.	T	A	.	.	MAF_INRAE=22.5;MAF_USDA=23.77
NC_035087.1	70617546	.	T	C	.	.	MAF_USDA=8.197
NC_035087.1	70617583	.	C	T	.	.	MAF_INRAE=2.5;MAF_USDA=9.836
NC_035087.1	70617691	.	G	T	.	.	MAF_INRAE=2.5;MAF_USDA=2.083
NC_035087.1	70617703	.	A	T	.	.	MAF_USDA=5.0
NC_035087.1	70617734	.	G	A	.	.	MAF_USDA=10.656
NC_035087.1	70617766	.	C	T	.	.	MAF_INRAE=2.5;MAF_USDA=4.918
NC_035087.1	70617792	.	C	G	.	.	MAF_INRAE=21.667;MAF_USDA=18.235
NC_035087.1	70617812	.	C	T	.	.	MAF_INRAE=21.667;MAF_USDA=18.824
NC_035087.1	70617857	.	G	A	.	.	MAF_USDA=3.529
NC_035087.1	70617918	.	C	A	.	.	MAF_INRAE=2.5;MAF_USDA=17.059
NC_035087.1	70618010	.	T	C	.	.	MAF_INRAE=11.667;MAF_USDA=1.176
NC_035087.1	70618040	.	G	A	.	.	MAF_USDA=4.118
NC_035087.1	70618105	.	T	A	.	.	MAF_USDA=2.459
NC_035087.1	70618106	.	A	T	.	.	MAF_USDA=2.459
NC_035087.1	70618114	.	G	A	.	.	MAF_INRAE=10.127;MAF_USDA=2.459
NC_035087.1	70618183	.	A	G	.	.	MAF_INRAE=10.127;MAF_USDA=2.459
NC_035087.1	70618263	.	T	A	.	.	MAF_USDA=4.167
NC_035087.1	70618265	.	G	A	.	.	MAF_USDA=5.738
NC_035087.1	70618266	.	C	G	.	.	MAF_INRAE=19.62;MAF_USDA=27.647
NC_035087.1	70618370	.	A	C	.	.	MAF_USDA=3.279
NC_035087.1	70618431	.	A	C	.	.	MAF_INRAE=5.263
NC_035087.1	70618519	.	T	G	.	.	MAF_INRAE=11.667;MAF_USDA=34.118
NC_035087.1	70618538	.	C	G	.	.	MAF_INRAE=24.684;MAF_USDA=46.471
NC_035087.1	70618544	.	A	T	.	.	MAF_USDA=8.197
NC_035087.1	70618589	.	A	G	.	.	MAF_USDA=4.098
NC_035087.1	70618596	.	A	G	.	.	MAF_USDA=6.557
NC_035087.1	70618638	.	T	A	.	.	MAF_USDA=3.279
NC_035087.1	70618645	.	C	T	.	.	MAF_USDA=2.459
NC_035087.1	70618784	.	G	T	.	.	MAF_USDA=4.918
NC_035087.1	70618871	.	G	A	.	.	MAF_INRAE=2.5;MAF_USDA=2.083
NC_035087.1	70618887	.	T	A	.	.	MAF_INRAE=1.667
NC_035087.1	70618931	.	C	A	.	.	MAF_USDA=4.918
NC_035087.1	70619011	.	G	A	.	.	MAF_USDA=4.098
NC_035087.1	70619037	.	C	T	.	.	MAF_INRAE=10.759;MAF_USDA=2.459
NC_035087.1	70619038	.	C	G	.	.	MAF_USDA=3.279
NC_035087.1	70619054	.	C	T	.	.	MAF_INRAE=32.911;MAF_USDA=34.706
NC_035087.1	70619107	.	A	G	.	.	MAF_INRAE=1.667;MAF_USDA=40.0
NC_035087.1	70619139	.	A	C	.	.	MAF_INRAE=20.253;MAF_USDA=10.0
NC_035087.1	70619290	.	G	T	.	.	MAF_USDA=8.824
NC_035087.1	70619488	.	G	C	.	.	MAF_USDA=2.083
NC_035087.1	70619508	.	C	T	.	.	MAF_INRAE=10.0;MAF_USDA=5.882
NC_035087.1	70619581	.	C	A	.	.	MAF_INRAE=2.5;MAF_USDA=42.353
NC_035087.1	70619635	.	G	A	.	.	MAF_USDA=3.279
NC_035087.1	70619638	.	C	A	.	.	MAF_INRAE=2.5;MAF_USDA=8.197
NC_035087.1	70619765	.	T	A	.	.	MAF_USDA=3.279
NC_035087.1	70619778	.	T	G	.	.	MAF_INRAE=18.354;MAF_USDA=12.353
NC_035087.1	70619781	.	A	C	.	.	MAF_USDA=3.279
NC_035087.1	70619832	.	G	T	.	.	MAF_USDA=2.459
NC_035087.1	70620106	.	T	G	.	.	MAF_INRAE=2.5;MAF_USDA=38.824
NC_035087.1	70620146	.	T	C	.	.	MAF_USDA=4.098
NC_035087.1	70620147	.	A	T	.	.	MAF_INRAE=4.167
NC_035087.1	70620195	.	G	A	.	.	MAF_INRAE=2.5
NC_035087.1	70620196	.	T	C	.	.	MAF_INRAE=24.167;MAF_USDA=16.667
NC_035087.1	70620216	.	T	A	.	.	MAF_USDA=10.417
NC_035087.1	70620253	.	T	C	.	.	MAF_INRAE=38.333;MAF_USDA=27.083
NC_035087.1	70620291	.	C	T	.	.	MAF_USDA=8.235
NC_035087.1	70620303	.	A	T	.	.	MAF_USDA=10.588
NC_035087.1	70620311	.	A	T	.	.	MAF_USDA=9.836
NC_035087.1	70620316	.	T	C	.	.	MAF_USDA=4.098
NC_035087.1	70620359	.	C	A	.	.	MAF_USDA=16.667
NC_035087.1	70620370	.	A	T	.	.	MAF_INRAE=3.333;MAF_USDA=12.941
NC_035087.1	70620385	.	C	T	.	.	MAF_USDA=4.098
NC_035087.1	70620405	.	A	G	.	.	MAF_INRAE=18.987;MAF_USDA=4.167
NC_035087.1	70620423	.	C	A	.	.	MAF_INRAE=5.0
NC_035087.1	70620428	.	T	G	.	.	MAF_INRAE=5.0
NC_035087.1	70620433	.	G	A	.	.	MAF_INRAE=5.0
NC_035087.1	70620514	.	T	G	.	.	MAF_USDA=9.016
NC_035087.1	70620527	.	C	A	.	.	MAF_INRAE=10.127;MAF_USDA=1.639
NC_035087.1	70620535	.	C	A	.	.	MAF_USDA=1.639
NC_035087.1	70620538	.	C	T	.	.	MAF_INRAE=2.5;MAF_USDA=2.083
NC_035087.1	70620604	.	T	A	.	.	MAF_INRAE=18.987;MAF_USDA=11.176
NC_035087.1	70620611	.	T	C	.	.	MAF_USDA=9.412
NC_035087.1	70620615	.	C	T	.	.	MAF_INRAE=32.278;MAF_USDA=35.294
NC_035087.1	70620641	.	C	T	.	.	MAF_USDA=1.639
NC_035087.1	70620662	.	T	A	.	.	MAF_INRAE=18.987;MAF_USDA=10.588
NC_035087.1	70620702	.	G	A	.	.	MAF_INRAE=2.5;MAF_USDA=42.353
NC_035087.1	70620772	.	G	T	.	.	MAF_USDA=2.459
NC_035087.1	70620841	.	G	T	.	.	MAF_INRAE=32.278;MAF_USDA=34.706
NC_035087.1	70620875	.	G	A	.	.	MAF_USDA=9.836
NC_035087.1	70620998	.	T	C	.	.	MAF_INRAE=22.5;MAF_USDA=8.235
NC_035087.1	70621055	.	T	C	.	.	MAF_INRAE=18.354;MAF_USDA=11.176
NC_035087.1	70621069	.	C	T	.	.	MAF_INRAE=2.5;MAF_USDA=41.176
NC_035087.1	70621239	.	G	C	.	.	MAF_USDA=1.667
NC_035087.1	70621264	.	C	A	.	.	MAF_INRAE=12.025;MAF_USDA=11.765
NC_035087.1	70621296	.	T	G	.	.	MAF_INRAE=2.5;MAF_USDA=38.235
NC_035087.1	70621316	.	C	T	.	.	MAF_INRAE=33.544;MAF_USDA=34.706
NC_035087.1	70621364	.	G	A	.	.	MAF_USDA=1.639
NC_035087.1	70621474	.	G	A	.	.	MAF_INRAE=5.263
NC_035087.1	70621497	.	A	C	.	.	MAF_INRAE=38.333;MAF_USDA=32.353
NC_035087.1	70621576	.	T	C	.	.	MAF_USDA=1.639
NC_035087.1	70621585	.	C	G	.	.	MAF_INRAE=32.278;MAF_USDA=33.529
NC_035087.1	70621593	.	G	T	.	.	MAF_USDA=1.639
NC_035087.1	70621693	.	T	A	.	.	MAF_INRAE=2.5;MAF_USDA=2.083
NC_035087.1	70621809	.	C	T	.	.	MAF_INRAE=4.167
NC_035087.1	70621856	.	C	A	.	.	MAF_INRAE=20.253;MAF_USDA=20.588
NC_035087.1	70621858	.	T	C	.	.	MAF_INRAE=9.167;MAF_USDA=7.059
NC_035087.1	70621871	.	G	A	.	.	MAF_INRAE=10.127;MAF_USDA=1.639
NC_035087.1	70621882	.	G	A	.	.	MAF_INRAE=30.38;MAF_USDA=40.588
NC_035087.1	70621900	.	T	G	.	.	MAF_USDA=2.459
NC_035087.1	70621925	.	A	G	.	.	MAF_INRAE=28.481;MAF_USDA=14.118
NC_035087.1	70622093	.	G	C	.	.	MAF_USDA=1.639
NC_035087.1	70622177	.	C	T	.	.	MAF_INRAE=20.253;MAF_USDA=44.706
NC_035087.1	70622181	.	A	C	.	.	MAF_USDA=1.639
NC_035087.1	70622198	.	A	C	.	.	MAF_USDA=14.118
NC_035087.1	70622204	.	A	G	.	.	MAF_USDA=4.918
NC_035087.1	70622212	.	G	A	.	.	MAF_USDA=6.471
NC_035087.1	70622352	.	A	G	.	.	MAF_USDA=5.172
NC_035087.1	70622980	.	A	G	.	.	MAF_INRAE=10.526;MAF_USDA=12.069
NC_035087.1	70623069	.	C	T	.	.	MAF_USDA=1.667
NC_035087.1	70623159	.	C	A	.	.	MAF_USDA=1.639
NC_035087.1	70623162	.	C	T	.	.	MAF_USDA=4.918
NC_035087.1	70623186	.	A	T	.	.	MAF_INRAE=11.392;MAF_USDA=7.059
NC_035087.1	70623198	.	C	A	.	.	MAF_INRAE=2.5
NC_035087.1	70623213	.	T	C,A	.	.	MAF_INRAE=2.5;MAF_USDA=10.588
NC_035087.1	70623214	.	C	T	.	.	MAF_INRAE=12.025;MAF_USDA=4.098
NC_035087.1	70623270	.	G	A	.	.	MAF_USDA=2.459
NC_035087.1	70623284	.	C	T	.	.	MAF_USDA=9.836
NC_035087.1	70623289	.	C	T	.	.	MAF_INRAE=12.025;MAF_USDA=10.0
NC_035087.1	70623312	.	G	A	.	.	MAF_USDA=7.377
NC_035087.1	70623325	.	T	A	.	.	MAF_USDA=9.836
NC_035087.1	70623373	.	T	C	.	.	MAF_USDA=1.639
NC_035087.1	70623458	.	A	T	.	.	MAF_INRAE=10.127;MAF_USDA=2.459
NC_035087.1	70623940	.	G	T	.	.	MAF_USDA=7.377
NC_035087.1	70623984	.	G	A	.	.	MAF_USDA=5.882
NC_035087.1	70624008	.	C	T	.	.	MAF_INRAE=10.127;MAF_USDA=2.459
NC_035087.1	70624160	.	A	G	.	.	MAF_INRAE=4.167
NC_035087.1	70624419	.	G	T	.	.	MAF_USDA=1.639
NC_035087.1	70624522	.	C	T	.	.	MAF_INRAE=2.5;MAF_USDA=8.824
NC_035087.1	70624643	.	C	T	.	.	MAF_INRAE=11.667;MAF_USDA=1.176
NC_035087.1	70624895	.	T	C	.	.	MAF_USDA=10.588
NC_035087.1	70624931	.	G	C	.	.	MAF_USDA=7.377
NC_035087.1	70624943	.	C	T	.	.	MAF_USDA=1.639
NC_035087.1	70625105	.	T	C	.	.	MAF_INRAE=2.5;MAF_USDA=2.083
NC_035087.1	70625152	.	A	G	.	.	MAF_INRAE=31.013;MAF_USDA=47.059
NC_035087.1	70625372	.	T	C	.	.	MAF_INRAE=47.368;MAF_USDA=31.176
NC_035087.1	70625420	.	G	T	.	.	MAF_USDA=4.098
NC_035087.1	70626494	.	A	T	.	.	MAF_USDA=1.639
NC_035087.1	70626565	.	A	G	.	.	MAF_USDA=2.459
NC_035087.1	70626567	.	T	G	.	.	MAF_USDA=3.279
NC_035087.1	70626626	.	C	G	.	.	MAF_INRAE=1.667;MAF_USDA=13.115
NC_035087.1	70626648	.	T	A	.	.	MAF_USDA=4.762
NC_035087.1	70626680	.	C	T	.	.	MAF_INRAE=23.418;MAF_USDA=41.667
NC_035087.1	70626713	.	G	A	.	.	MAF_INRAE=12.025;MAF_USDA=40.476
NC_035087.1	70626796	.	T	G	.	.	MAF_INRAE=36.667
NC_035087.1	70626911	.	T	C	.	.	MAF_USDA=3.279
NC_035087.1	70626933	.	A	G	.	.	MAF_USDA=2.459
NC_035087.1	70626939	.	G	C	.	.	MAF_INRAE=10.127;MAF_USDA=7.377
NC_035087.1	70626942	.	C	A	.	.	MAF_USDA=1.639
NC_035087.1	70626962	.	TCCCCCCCA	TCCCCCCCC	.	.	MAF_USDA=6.25
NC_035087.1	70626971	.	A	C	.	.	MAF_USDA=50.0
NC_035087.1	70626972	.	A	C	.	.	MAF_USDA=2.083
NC_035087.1	70626991	.	C	T	.	.	MAF_USDA=1.639
NC_035087.1	70627011	.	C	T	.	.	MAF_INRAE=10.127;MAF_USDA=20.588
NC_035087.1	70627111	.	A	T	.	.	MAF_USDA=5.738
NC_035087.1	70627135	.	A	G	.	.	MAF_INRAE=13.924;MAF_USDA=47.647
NC_035087.1	70627196	.	G	T	.	.	MAF_INRAE=2.5;MAF_USDA=11.475
NC_035087.1	70627250	.	A	G	.	.	MAF_INRAE=15.833;MAF_USDA=50.0
NC_035087.1	70627273	.	A	G	.	.	MAF_INRAE=2.5;MAF_USDA=7.377
NC_035087.1	70627304	.	T	G	.	.	MAF_USDA=4.918
NC_035087.1	70627315	.	C	G	.	.	MAF_INRAE=4.167;MAF_USDA=2.083
NC_035087.1	70627329	.	A	G	.	.	MAF_USDA=3.279
NC_035087.1	70627355	.	T	C	.	.	MAF_INRAE=2.5;MAF_USDA=4.918
NC_035087.1	70627396	.	A	G	.	.	MAF_INRAE=24.167;MAF_USDA=17.647
NC_035087.1	70627432	.	C	T	.	.	MAF_INRAE=2.5;MAF_USDA=13.934
NC_035087.1	70627440	.	C	A	.	.	MAF_USDA=7.377
NC_035087.1	70627468	.	T	A	.	.	MAF_USDA=6.557
NC_035087.1	70627487	.	T	C	.	.	MAF_USDA=3.279
NC_035087.1	70627640	.	A	C	.	.	MAF_USDA=5.738
NC_035087.1	70627676	.	T	G	.	.	MAF_USDA=5.294
NC_035087.1	70627691	.	A	C	.	.	MAF_USDA=7.059
NC_035087.1	70627706	.	A	C	.	.	MAF_USDA=2.459
NC_035087.1	70627709	.	G	T	.	.	MAF_INRAE=2.5
NC_035087.1	70627724	.	A	C	.	.	MAF_INRAE=1.667
NC_035087.1	70627837	.	T	C	.	.	MAF_INRAE=10.127;MAF_USDA=1.639
NC_035087.1	70627856	.	A	T	.	.	MAF_INRAE=33.544;MAF_USDA=42.353
NC_035087.1	70627859	.	A	G	.	.	MAF_USDA=22.941
NC_035087.1	70627937	.	G	A	.	.	MAF_USDA=5.738
NC_035087.1	70627952	.	T	A	.	.	MAF_INRAE=5.263
NC_035087.1	70627958	.	A	C	.	.	MAF_USDA=5.738
NC_035087.1	70628416	.	C	A	.	.	MAF_USDA=2.459
NC_035087.1	70628548	.	T	C	.	.	MAF_INRAE=8.861;MAF_USDA=3.279
NC_035087.1	70628763	.	C	A	.	.	MAF_USDA=5.738
NC_035087.1	70628819	.	T	C	.	.	MAF_USDA=1.639
NC_035087.1	70628984	.	A	T	.	.	MAF_USDA=13.529
NC_035087.1	70629177	.	C	T	.	.	MAF_INRAE=3.333;MAF_USDA=2.459
NC_035087.1	70629220	.	A	C	.	.	MAF_USDA=31.176
NC_035087.1	70629227	.	C	T	.	.	MAF_USDA=4.098
NC_035087.1	70629230	.	G	C	.	.	MAF_USDA=10.656
NC_035087.1	70629232	.	T	C	.	.	MAF_USDA=11.176
NC_035087.1	70629258	.	A	T	.	.	MAF_INRAE=2.5;MAF_USDA=2.353
NC_035087.1	70629308	.	T	G	.	.	MAF_USDA=3.279
NC_035087.1	70629347	.	A	G	.	.	MAF_USDA=11.765
NC_035087.1	70629352	.	T	C	.	.	MAF_USDA=12.941
NC_035087.1	70629413	.	A	G	.	.	MAF_USDA=2.459
NC_035087.1	70629455	.	A	C	.	.	MAF_USDA=20.492
NC_035087.1	70629554	.	G	A	.	.	MAF_USDA=2.083
NC_035087.1	70629639	.	A	T	.	.	MAF_USDA=2.459
NC_035087.1	70629838	.	A	T	.	.	MAF_USDA=2.459
NC_035087.1	70629909	.	T	A	.	.	MAF_USDA=2.459
NC_035087.1	70629958	.	G	T	.	.	MAF_INRAE=2.5
NC_035087.1	70629962	.	G	A	.	.	MAF_INRAE=2.5
NC_035087.1	70630120	.	T	C	.	.	MAF_INRAE=12.025;MAF_USDA=17.059
NC_035087.1	70630268	.	C	T	.	.	MAF_USDA=1.639
NC_035087.1	70630338	.	G	T	.	.	MAF_INRAE=2.5;MAF_USDA=5.738
NC_035087.1	70630351	.	T	A	.	.	MAF_USDA=2.459
NC_035087.1	70630607	.	G	C	.	.	MAF_INRAE=13.333
NC_035087.1	70631499	.	G	C	.	.	MAF_USDA=2.542
NC_035087.1	70631507	.	C	T	.	.	MAF_USDA=2.459
NC_035087.1	70631591	.	A	T	.	.	MAF_USDA=3.279
NC_035087.1	70631616	.	G	T	.	.	MAF_INRAE=1.667
NC_035087.1	70631715	.	A	G	.	.	MAF_INRAE=5.263
NC_035087.1	70631738	.	C	A	.	.	MAF_INRAE=5.263;MAF_USDA=1.639
NC_035087.1	70631847	.	T	A	.	.	MAF_INRAE=12.5;MAF_USDA=4.706
NC_035087.1	70631866	.	G	T	.	.	MAF_USDA=2.459
NC_035087.1	70632125	.	T	G	.	.	MAF_USDA=3.279
NC_035087.1	70632126	.	T	G	.	.	MAF_USDA=4.706
NC_035087.1	70632172	.	G	C	.	.	MAF_USDA=4.167
NC_035087.1	70632350	.	C	T	.	.	MAF_USDA=3.529
NC_035087.1	70632714	.	A	C	.	.	MAF_USDA=7.5
NC_035087.1	70632739	.	C	A	.	.	MAF_INRAE=1.667
NC_035087.1	70632928	.	G	A	.	.	MAF_INRAE=33.544;MAF_USDA=35.119
NC_035087.1	70632989	.	C	T	.	.	MAF_INRAE=5.263
NC_035087.1	70633037	.	G	T	.	.	MAF_INRAE=5.263
NC_035087.1	70633042	.	G	A	.	.	MAF_INRAE=22.5;MAF_USDA=8.235
NC_035087.1	70633082	.	T	A	.	.	MAF_USDA=4.098
NC_035087.1	70633101	.	A	C	.	.	MAF_USDA=2.459
NC_035087.1	70633125	.	G	A	.	.	MAF_INRAE=2.5;MAF_USDA=4.918
NC_035087.1	70633525	.	C	A	.	.	MAF_INRAE=2.5;MAF_USDA=4.098
NC_035087.1	70633532	.	C	T	.	.	MAF_USDA=1.765
NC_035087.1	70633550	.	C	A	.	.	MAF_USDA=4.918
NC_035087.1	70633604	.	C	T	.	.	MAF_INRAE=5.263
NC_035087.1	70633606	.	T	C	.	.	MAF_USDA=1.639
NC_035087.1	70633810	.	A	C	.	.	MAF_INRAE=8.333;MAF_USDA=3.279
NC_035087.1	70633871	.	C	G	.	.	MAF_INRAE=10.127;MAF_USDA=2.459
NC_035087.1	70633872	.	C	T	.	.	MAF_USDA=4.098
NC_035087.1	70633959	.	G	T	.	.	MAF_INRAE=21.519;MAF_USDA=13.529
NC_035087.1	70633964	.	A	T	.	.	MAF_USDA=3.279
NC_035087.1	70634010	.	G	A	.	.	MAF_USDA=4.098
NC_035087.1	70634038	.	C	G	.	.	MAF_INRAE=10.127;MAF_USDA=8.197
NC_035087.1	70634047	.	C	T	.	.	MAF_INRAE=2.5;MAF_USDA=4.918
NC_035087.1	70634055	.	G	A	.	.	MAF_INRAE=21.519;MAF_USDA=12.941
NC_035087.1	70634057	.	T	G	.	.	MAF_USDA=1.639
NC_035087.1	70634059	.	T	A	.	.	MAF_USDA=4.167
NC_035087.1	70634108	.	A	G	.	.	MAF_INRAE=2.5;MAF_USDA=4.918
NC_035087.1	70634366	.	C	T	.	.	MAF_USDA=1.639
NC_035087.1	70634400	.	G	A	.	.	MAF_INRAE=3.165;MAF_USDA=4.918
NC_035087.1	70634449	.	T	C	.	.	MAF_USDA=4.098
NC_035087.1	70634479	.	C	G	.	.	MAF_INRAE=20.253;MAF_USDA=17.647
NC_035087.1	70634572	.	A	T	.	.	MAF_INRAE=36.709;MAF_USDA=33.529
NC_035087.1	70634584	.	A	T	.	.	MAF_USDA=4.167
NC_035087.1	70634678	.	C	T	.	.	MAF_INRAE=5.0;MAF_USDA=14.706
NC_035087.1	70634829	.	A	C	.	.	MAF_INRAE=22.5;MAF_USDA=16.393
NC_035087.1	70634835	.	A	G	.	.	MAF_INRAE=18.354;MAF_USDA=14.118
NC_035087.1	70634843	.	G	A	.	.	MAF_INRAE=2.5;MAF_USDA=7.059
NC_035087.1	70634896	.	C	A	.	.	MAF_USDA=2.459
NC_035087.1	70634938	.	A	G	.	.	MAF_USDA=1.765
NC_035087.1	70634960	.	C	T	.	.	MAF_INRAE=2.5;MAF_USDA=4.706
NC_035087.1	70634968	.	A	C	.	.	MAF_INRAE=12.025;MAF_USDA=14.706
NC_035087.1	70635006	.	A	C	.	.	MAF_INRAE=2.5;MAF_USDA=4.098
NC_035087.1	70635144	.	T	G	.	.	MAF_INRAE=9.167;MAF_USDA=3.279
NC_035087.1	70635220	.	G	A	.	.	MAF_USDA=2.459
NC_035087.1	70635221	.	C	T	.	.	MAF_USDA=2.459
NC_035087.1	70635412	.	T	A	.	.	MAF_INRAE=2.5;MAF_USDA=3.529
NC_035087.1	70635475	.	A	G	.	.	MAF_INRAE=8.861;MAF_USDA=3.279
NC_035087.1	70635486	.	G	A	.	.	MAF_INRAE=21.519;MAF_USDA=28.235
NC_035087.1	70635533	.	T	C	.	.	MAF_INRAE=2.5;MAF_USDA=4.118
NC_035087.1	70635555	.	C	G	.	.	MAF_INRAE=2.5;MAF_USDA=4.118
NC_035087.1	70635687	.	G	T	.	.	MAF_INRAE=2.5;MAF_USDA=4.706
NC_035087.1	70635731	.	A	C	.	.	MAF_INRAE=2.5;MAF_USDA=4.706
NC_035087.1	70635732	.	G	A	.	.	MAF_INRAE=2.5;MAF_USDA=4.706
NC_035087.1	70635737	.	G	T	.	.	MAF_INRAE=2.5;MAF_USDA=4.706
NC_035087.1	70635820	.	G	A	.	.	MAF_USDA=5.738
NC_035087.1	70635829	.	C	G	.	.	MAF_INRAE=27.5;MAF_USDA=15.294
NC_035087.1	70635861	.	T	C	.	.	MAF_USDA=3.279
NC_035087.1	70635889	.	A	C	.	.	MAF_INRAE=9.167
NC_035087.1	70636086	.	A	G	.	.	MAF_INRAE=5.263
NC_035087.1	70636107	.	A	G	.	.	MAF_INRAE=5.263
NC_035087.1	70636270	.	T	A	.	.	MAF_INRAE=20.833;MAF_USDA=14.118
NC_035087.1	70636313	.	G	A	.	.	MAF_INRAE=2.5;MAF_USDA=4.098
NC_035087.1	70636337	.	T	A	.	.	MAF_USDA=6.471
NC_035087.1	70636555	.	C	T	.	.	MAF_INRAE=9.494;MAF_USDA=4.098
NC_035087.1	70636685	.	A	G	.	.	MAF_USDA=1.176
NC_035087.1	70636702	.	G	A	.	.	MAF_USDA=2.459
NC_035087.1	70636709	.	T	G	.	.	MAF_USDA=3.279
NC_035087.1	70636711	.	A	G	.	.	MAF_USDA=2.459
NC_035087.1	70636738	.	T	C	.	.	MAF_INRAE=5.263;MAF_USDA=19.412
NC_035087.1	70636798	.	G	A	.	.	MAF_USDA=31.765
NC_035087.1	70636821	.	G	T	.	.	MAF_USDA=25.0
NC_035087.1	70636822	.	G	T	.	.	MAF_USDA=31.25
NC_035087.1	70636958	.	G	A	.	.	MAF_USDA=25.0
NC_035087.1	70637047	.	G	A	.	.	MAF_USDA=2.083
NC_035087.1	70637073	.	G	A	.	.	MAF_INRAE=1.667
NC_035087.1	70637252	.	G	A	.	.	MAF_USDA=1.639
NC_035087.1	70637317	.	G	T	.	.	MAF_INRAE=12.025;MAF_USDA=7.059
NC_035087.1	70637379	.	T	G	.	.	MAF_INRAE=9.167;MAF_USDA=4.167
NC_035087.1	70637495	.	C	A	.	.	MAF_USDA=4.167
NC_035087.1	70637505	.	G	A	.	.	MAF_INRAE=34.81;MAF_USDA=40.0
NC_035087.1	70637563	.	G	A	.	.	MAF_USDA=2.459
NC_035087.1	70637663	.	G	T	.	.	MAF_INRAE=2.5;MAF_USDA=1.765
NC_035087.1	70637740	.	T	G	.	.	MAF_USDA=14.118
NC_035087.1	70637795	.	C	T	.	.	MAF_USDA=2.353
NC_035087.1	70637946	.	C	T	.	.	MAF_INRAE=3.797;MAF_USDA=3.279
NC_035087.1	70637999	.	T	G	.	.	MAF_USDA=16.471
NC_035087.1	70638116	.	A	G	.	.	MAF_INRAE=2.5;MAF_USDA=5.882
NC_035087.1	70638124	.	G	A	.	.	MAF_INRAE=5.0;MAF_USDA=7.059
NC_035087.1	70638135	.	C	T	.	.	MAF_INRAE=3.165;MAF_USDA=8.824
NC_035087.1	70638193	.	C	T	.	.	MAF_USDA=4.098
NC_035087.1	70638316	.	A	T	.	.	MAF_INRAE=21.519;MAF_USDA=22.941
NC_035087.1	70638317	.	G	A	.	.	MAF_INRAE=2.5;MAF_USDA=6.471
NC_035087.1	70638352	.	G	A	.	.	MAF_INRAE=5.263;MAF_USDA=3.279
NC_035087.1	70638547	.	T	A	.	.	MAF_INRAE=1.667;MAF_USDA=6.557
NC_035087.1	70638557	.	G	A	.	.	MAF_INRAE=2.5
NC_035087.1	70638585	.	T	G	.	.	MAF_USDA=3.279
NC_035087.1	70638654	.	G	T	.	.	MAF_INRAE=4.167
NC_035087.1	70638741	.	A	G	.	.	MAF_INRAE=10.127;MAF_USDA=6.557
NC_035087.1	70638743	.	C	G	.	.	MAF_USDA=9.836
NC_035087.1	70638746	.	G	C	.	.	MAF_USDA=4.918
NC_035087.1	70638751	.	G	A	.	.	MAF_USDA=2.459
NC_035087.1	70638802	.	G	A	.	.	MAF_INRAE=10.127;MAF_USDA=6.557
NC_035087.1	70638812	.	A	C	.	.	MAF_INRAE=10.127;MAF_USDA=17.213
NC_035087.1	70638818	.	C	A	.	.	MAF_INRAE=19.62;MAF_USDA=14.706
NC_035087.1	70638842	.	C	G	.	.	MAF_INRAE=10.127;MAF_USDA=8.197
NC_035087.1	70638885	.	A	G	.	.	MAF_INRAE=39.167;MAF_USDA=44.706
NC_035087.1	70638892	.	C	T	.	.	MAF_INRAE=36.667;MAF_USDA=47.647
NC_035087.1	70638893	.	T	C	.	.	MAF_INRAE=22.5;MAF_USDA=12.941
NC_035087.1	70638898	.	A	G	.	.	MAF_USDA=2.459
NC_035087.1	70639040	.	C	T	.	.	MAF_USDA=10.656
NC_035087.1	70639045	.	G	C	.	.	MAF_USDA=2.459
NC_035087.1	70639165	.	A	T	.	.	MAF_USDA=11.475
NC_035087.1	70639189	.	A	G	.	.	MAF_INRAE=13.333;MAF_USDA=4.706
NC_035087.1	70639195	.	A	G	.	.	MAF_USDA=1.639
NC_035087.1	70639346	.	T	C	.	.	MAF_INRAE=10.127;MAF_USDA=4.098
NC_035087.1	70639439	.	G	A	.	.	MAF_USDA=4.118
NC_035087.1	70639520	.	A	G	.	.	MAF_USDA=10.656
NC_035087.1	70639523	.	G	T	.	.	MAF_USDA=3.279
NC_035087.1	70639539	.	C	A	.	.	MAF_USDA=1.667
NC_035087.1	70639542	.	C	G	.	.	MAF_USDA=11.667
NC_035087.1	70639580	.	T	C	.	.	MAF_USDA=1.639
NC_035087.1	70639677	.	G	A	.	.	MAF_USDA=10.169
NC_035087.1	70640815	.	T	A	.	.	MAF_USDA=12.5
NC_035087.1	70641016	.	T	C	.	.	MAF_INRAE=10.526;MAF_USDA=5.932
NC_035087.1	70641090	.	C	T	.	.	MAF_USDA=1.639
NC_035087.1	70641125	.	A	T	.	.	MAF_USDA=3.333
NC_035087.1	70641138	.	C	T	.	.	MAF_INRAE=32.278;MAF_USDA=35.119
NC_035087.1	70641150	.	G	A	.	.	MAF_USDA=4.167
NC_035087.1	70641216	.	G	T	.	.	MAF_USDA=6.557
NC_035087.1	70641228	.	G	T	.	.	MAF_USDA=1.639
NC_035087.1	70641277	.	C	A	.	.	MAF_INRAE=1.667;MAF_USDA=2.459
NC_035087.1	70641334	.	G	A	.	.	MAF_USDA=22.917
NC_035087.1	70641344	.	C	A	.	.	MAF_USDA=22.917
NC_035087.1	70641348	.	C	T	.	.	MAF_INRAE=25.0;MAF_USDA=22.917
NC_035087.1	70641350	.	A	T	.	.	MAF_INRAE=25.0;MAF_USDA=20.833
NC_035087.1	70641351	.	A	T	.	.	MAF_INRAE=25.0;MAF_USDA=22.917
NC_035087.1	70641353	.	G	A	.	.	MAF_INRAE=25.0
NC_035087.1	70641403	.	G	A	.	.	MAF_USDA=4.167
NC_035087.1	70641442	.	T	A	.	.	MAF_USDA=1.639
NC_035087.1	70641450	.	T	G	.	.	MAF_INRAE=34.81;MAF_USDA=39.412
NC_035087.1	70641476	.	T	C	.	.	MAF_INRAE=33.544;MAF_USDA=43.529
NC_035087.1	70641484	.	C	A	.	.	MAF_USDA=4.098
NC_035087.1	70641502	.	G	A	.	.	MAF_USDA=2.459
NC_035087.1	70641503	.	G	A	.	.	MAF_USDA=3.279
NC_035087.1	70641504	.	G	C	.	.	MAF_INRAE=6.329;MAF_USDA=6.557
NC_035087.1	70641506	.	C	A	.	.	MAF_INRAE=5.0;MAF_USDA=6.557
NC_035087.1	70641510	.	A	G	.	.	MAF_INRAE=5.0;MAF_USDA=6.557
NC_035087.1	70641512	.	A	C	.	.	MAF_USDA=4.098
NC_035087.1	70641608	.	C	A	.	.	MAF_INRAE=6.329;MAF_USDA=4.918
NC_035087.1	70641635	.	G	A	.	.	MAF_INRAE=5.263
NC_035087.1	70641685	.	C	A	.	.	MAF_INRAE=26.582;MAF_USDA=42.353
NC_035087.1	70641733	.	G	A	.	.	MAF_INRAE=26.582;MAF_USDA=45.882
NC_035087.1	70641743	.	T	C	.	.	MAF_INRAE=26.582;MAF_USDA=45.882
NC_035087.1	70641765	.	G	A	.	.	MAF_USDA=2.459
NC_035087.1	70641791	.	A	T	.	.	MAF_INRAE=6.329;MAF_USDA=4.918
NC_035087.1	70641912	.	G	A	.	.	MAF_USDA=1.639
NC_035087.1	70641990	.	A	C	.	.	MAF_INRAE=33.544;MAF_USDA=28.689
NC_035087.1	70641991	.	T	A	.	.	MAF_INRAE=37.5;MAF_USDA=28.689
NC_035087.1	70642241	.	T	A	.	.	MAF_INRAE=5.263
NC_035087.1	70642319	.	T	C	.	.	MAF_INRAE=2.5;MAF_USDA=17.647
NC_035087.1	70642389	.	G	A	.	.	MAF_INRAE=6.329;MAF_USDA=4.918
NC_035087.1	70642500	.	T	C	.	.	MAF_INRAE=34.177;MAF_USDA=40.588
NC_035087.1	70642533	.	G	T	.	.	MAF_USDA=5.294
NC_035087.1	70642562	.	T	C	.	.	MAF_INRAE=6.962;MAF_USDA=4.918
NC_035087.1	70642569	.	G	T	.	.	MAF_INRAE=34.177;MAF_USDA=40.0
NC_035087.1	70642636	.	T	G	.	.	MAF_INRAE=6.329;MAF_USDA=5.738
NC_035087.1	70642647	.	T	C	.	.	MAF_INRAE=25.316;MAF_USDA=15.294
NC_035087.1	70642697	.	A	T	.	.	MAF_INRAE=27.5;MAF_USDA=15.294
NC_035087.1	70642725	.	T	A	.	.	MAF_INRAE=27.5;MAF_USDA=15.294
NC_035087.1	70642730	.	T	C	.	.	MAF_INRAE=6.329;MAF_USDA=4.918
NC_035087.1	70642767	.	C	T	.	.	MAF_INRAE=33.544;MAF_USDA=40.0
NC_035087.1	70642768	.	G	C	.	.	MAF_INRAE=27.5;MAF_USDA=15.294
NC_035087.1	70642828	.	C	T	.	.	MAF_INRAE=5.0
NC_035087.1	70642855	.	G	A	.	.	MAF_INRAE=26.667;MAF_USDA=14.706
NC_035087.1	70642860	.	C	T	.	.	MAF_INRAE=5.063;MAF_USDA=41.765
NC_035087.1	70642912	.	A	G	.	.	MAF_INRAE=6.962;MAF_USDA=4.918
NC_035087.1	70642915	.	C	A	.	.	MAF_INRAE=2.5;MAF_USDA=4.098
NC_035087.1	70642978	.	A	G	.	.	MAF_INRAE=3.165;MAF_USDA=19.412
NC_035087.1	70642997	.	T	A	.	.	MAF_INRAE=9.167;MAF_USDA=4.098
NC_035087.1	70642998	.	G	T	.	.	MAF_INRAE=9.167;MAF_USDA=4.098
NC_035087.1	70643007	.	C	T	.	.	MAF_INRAE=5.263;MAF_USDA=12.941
NC_035087.1	70643012	.	A	G	.	.	MAF_INRAE=27.5;MAF_USDA=15.882
NC_035087.1	70643045	.	C	T	.	.	MAF_INRAE=27.5;MAF_USDA=15.882
NC_035087.1	70643066	.	A	T	.	.	MAF_INRAE=6.329;MAF_USDA=4.098
NC_035087.1	70643078	.	G	A	.	.	MAF_INRAE=27.5;MAF_USDA=17.059
NC_035087.1	70643205	.	T	C	.	.	MAF_INRAE=26.667;MAF_USDA=15.882
NC_035087.1	70643270	.	G	A	.	.	MAF_USDA=15.882
NC_035087.1	70643336	.	T	G	.	.	MAF_USDA=4.167
NC_035087.1	70643495	.	T	C	.	.	MAF_USDA=4.167
NC_035087.1	70645147	.	C	A	.	.	MAF_USDA=8.333
NC_035087.1	70645183	.	T	G	.	.	MAF_USDA=20.833
NC_035087.1	70645196	.	C	A	.	.	MAF_USDA=22.917
NC_035087.1	70645198	.	G	A	.	.	MAF_USDA=20.833
NC_035087.1	70645270	.	A	C	.	.	MAF_USDA=22.917
NC_035087.1	70645503	.	A	G	.	.	MAF_INRAE=3.333
NC_035087.1	70645514	.	G	T	.	.	MAF_USDA=10.656
NC_035087.1	70645544	.	C	A	.	.	MAF_USDA=2.459
NC_035087.1	70645557	.	G	T	.	.	MAF_USDA=7.377
NC_035087.1	70645655	.	G	A	.	.	MAF_USDA=20.238
NC_035087.1	70645745	.	T	C	.	.	MAF_INRAE=22.5;MAF_USDA=12.353
NC_035087.1	70645796	.	G	C	.	.	MAF_INRAE=5.263
NC_035087.1	70645836	.	G	C	.	.	MAF_USDA=2.459
NC_035087.1	70645840	.	G	C	.	.	MAF_INRAE=7.5;MAF_USDA=4.098
NC_035087.1	70645865	.	T	A	.	.	MAF_INRAE=22.5;MAF_USDA=12.353
NC_035087.1	70645875	.	C	T	.	.	MAF_INRAE=22.5;MAF_USDA=12.353
NC_035087.1	70645886	.	A	G	.	.	MAF_INRAE=7.5;MAF_USDA=4.098
NC_035087.1	70645938	.	A	G	.	.	MAF_USDA=2.459
NC_035087.1	70645971	.	C	T	.	.	MAF_INRAE=7.5;MAF_USDA=2.083
NC_035087.1	70646025	.	G	A	.	.	MAF_INRAE=22.5;MAF_USDA=13.529
NC_035087.1	70646082	.	G	A	.	.	MAF_USDA=2.459
NC_035087.1	70646085	.	C	T	.	.	MAF_USDA=2.459
NC_035087.1	70646112	.	G	T	.	.	MAF_USDA=4.098
NC_035087.1	70646122	.	T	A	.	.	MAF_INRAE=2.5;MAF_USDA=1.176
NC_035087.1	70646182	.	A	T	.	.	MAF_USDA=4.098
NC_035087.1	70646204	.	T	G	.	.	MAF_INRAE=21.667;MAF_USDA=13.529
NC_035087.1	70646205	.	A	T	.	.	MAF_USDA=1.639
NC_035087.1	70646209	.	G	T	.	.	MAF_USDA=1.639
NC_035087.1	70646233	.	T	A	.	.	MAF_INRAE=21.667;MAF_USDA=12.353
NC_035087.1	70646271	.	G	A	.	.	MAF_USDA=1.639
NC_035087.1	70646279	.	A	G	.	.	MAF_INRAE=20.833;MAF_USDA=12.353
NC_035087.1	70646285	.	A	C	.	.	MAF_INRAE=7.5;MAF_USDA=4.118
NC_035087.1	70646292	.	C	T	.	.	MAF_INRAE=21.667;MAF_USDA=12.941
NC_035087.1	70646294	.	C	T	.	.	MAF_INRAE=38.333;MAF_USDA=33.529
NC_035087.1	70646316	.	C	A	.	.	MAF_USDA=2.083
NC_035087.1	70646334	.	A	T	.	.	MAF_INRAE=20.833;MAF_USDA=11.176
NC_035087.1	70646336	.	G	A	.	.	MAF_USDA=2.083
NC_035087.1	70646343	.	C	A	.	.	MAF_INRAE=5.0
NC_035087.1	70646345	.	T	G	.	.	MAF_INRAE=5.0
NC_035087.1	70646346	.	T	A	.	.	MAF_INRAE=5.0
NC_035087.1	70646358	.	C	T	.	.	MAF_INRAE=20.833;MAF_USDA=11.176
NC_035087.1	70646386	.	G	T	.	.	MAF_INRAE=20.0
NC_035087.1	70646387	.	G	C	.	.	MAF_INRAE=20.0
NC_035087.1	70646453	.	C	T	.	.	MAF_INRAE=2.5;MAF_USDA=2.083
NC_035087.1	70646507	.	C	T	.	.	MAF_USDA=3.529
NC_035087.1	70646511	.	C	A	.	.	MAF_USDA=2.083
NC_035087.1	70646518	.	C	T	.	.	MAF_USDA=1.639
NC_035087.1	70646519	.	T	A	.	.	MAF_USDA=1.639
NC_035087.1	70646558	.	T	G	.	.	MAF_INRAE=20.0;MAF_USDA=13.529
NC_035087.1	70646597	.	G	T	.	.	MAF_INRAE=21.667;MAF_USDA=18.235
NC_035087.1	70646611	.	G	T	.	.	MAF_USDA=15.294
NC_035087.1	70646625	.	A	G	.	.	MAF_INRAE=15.19;MAF_USDA=42.353
NC_035087.1	70646627	.	T	C	.	.	MAF_INRAE=21.667;MAF_USDA=12.941
NC_035087.1	70646637	.	A	T	.	.	MAF_USDA=9.836
NC_035087.1	70646667	.	A	T	.	.	MAF_INRAE=7.5;MAF_USDA=4.118
NC_035087.1	70646668	.	T	C	.	.	MAF_INRAE=7.5;MAF_USDA=4.118
NC_035087.1	70646688	.	A	G	.	.	MAF_USDA=12.295
NC_035087.1	70646691	.	A	G	.	.	MAF_INRAE=5.696;MAF_USDA=4.167
NC_035087.1	70646696	.	G	A	.	.	MAF_USDA=1.639
NC_035087.1	70646730	.	T	C	.	.	MAF_INRAE=22.5;MAF_USDA=13.529
NC_035087.1	70646733	.	G	A	.	.	MAF_USDA=11.475
NC_035087.1	70646736	.	T	C	.	.	MAF_USDA=11.475
NC_035087.1	70646749	.	A	G	.	.	MAF_INRAE=22.5;MAF_USDA=18.235
NC_035087.1	70646752	.	T	G	.	.	MAF_INRAE=30.833;MAF_USDA=18.235
NC_035087.1	70646772	.	G	A	.	.	MAF_INRAE=22.5;MAF_USDA=13.529
NC_035087.1	70646783	.	G	A	.	.	MAF_USDA=4.098
NC_035087.1	70646785	.	C	T	.	.	MAF_INRAE=21.667;MAF_USDA=13.529
NC_035087.1	70646786	.	A	G	.	.	MAF_INRAE=21.667;MAF_USDA=14.118
NC_035087.1	70646868	.	C	T	.	.	MAF_INRAE=9.494;MAF_USDA=45.882
NC_035087.1	70646892	.	C	G	.	.	MAF_INRAE=22.5;MAF_USDA=14.118
NC_035087.1	70646908	.	T	G	.	.	MAF_USDA=14.118
NC_035087.1	70646929	.	G	T	.	.	MAF_INRAE=7.5;MAF_USDA=4.118
NC_035087.1	70646951	.	G	C	.	.	MAF_INRAE=24.167;MAF_USDA=28.824
NC_035087.1	70646968	.	G	A	.	.	MAF_INRAE=24.167;MAF_USDA=28.824
NC_035087.1	70646982	.	C	T	.	.	MAF_INRAE=14.557;MAF_USDA=33.529
NC_035087.1	70647014	.	C	T	.	.	MAF_USDA=5.882
NC_035087.1	70647025	.	A	G	.	.	MAF_INRAE=6.667;MAF_USDA=5.294
NC_035087.1	70647075	.	G	A	.	.	MAF_INRAE=13.291;MAF_USDA=32.353
NC_035087.1	70647111	.	T	G	.	.	MAF_USDA=4.098
NC_035087.1	70647141	.	A	C	.	.	MAF_USDA=2.459
NC_035087.1	70647142	.	C	G	.	.	MAF_INRAE=25.833;MAF_USDA=32.353
NC_035087.1	70647159	.	T	C	.	.	MAF_USDA=1.639
NC_035087.1	70647180	.	G	T	.	.	MAF_USDA=1.639
NC_035087.1	70647186	.	A	G	.	.	MAF_INRAE=33.333;MAF_USDA=35.294
NC_035087.1	70647220	.	T	A	.	.	MAF_INRAE=7.595;MAF_USDA=25.882
NC_035087.1	70647279	.	A	G	.	.	MAF_USDA=7.377
NC_035087.1	70647311	.	T	A	.	.	MAF_INRAE=25.0;MAF_USDA=29.412
NC_035087.1	70647317	.	T	G	.	.	MAF_USDA=1.639
NC_035087.1	70647351	.	G	A	.	.	MAF_INRAE=24.167;MAF_USDA=25.882
NC_035087.1	70647357	.	T	C	.	.	MAF_INRAE=5.263
NC_035087.1	70647380	.	G	A	.	.	MAF_INRAE=25.0;MAF_USDA=25.294
NC_035087.1	70647392	.	A	T	.	.	MAF_USDA=1.639
NC_035087.1	70647403	.	T	C	.	.	MAF_INRAE=24.167;MAF_USDA=24.118
NC_035087.1	70647405	.	T	C	.	.	MAF_USDA=1.639
NC_035087.1	70647443	.	G	A	.	.	MAF_USDA=1.639
NC_035087.1	70647449	.	T	G	.	.	MAF_INRAE=25.0;MAF_USDA=25.882
NC_035087.1	70647465	.	T	A	.	.	MAF_INRAE=25.0;MAF_USDA=25.294
NC_035087.1	70647478	.	C	T	.	.	MAF_INRAE=25.0;MAF_USDA=25.294
NC_035087.1	70647486	.	G	T	.	.	MAF_INRAE=2.5;MAF_USDA=2.083
NC_035087.1	70647648	.	A	C	.	.	MAF_INRAE=25.0;MAF_USDA=26.471
NC_035087.1	70647690	.	A	C	.	.	MAF_INRAE=24.167;MAF_USDA=6.25
NC_035087.1	70647703	.	G	T	.	.	MAF_USDA=2.459
NC_035087.1	70647734	.	A	T	.	.	MAF_INRAE=7.5;MAF_USDA=6.471
NC_035087.1	70647828	.	A	G	.	.	MAF_INRAE=32.5;MAF_USDA=37.647
NC_035087.1	70647835	.	C	T	.	.	MAF_INRAE=25.0;MAF_USDA=25.882
NC_035087.1	70647853	.	G	A	.	.	MAF_INRAE=22.5;MAF_USDA=12.941
NC_035087.1	70647919	.	G	A	.	.	MAF_INRAE=22.5;MAF_USDA=13.529
NC_035087.1	70647944	.	G	A	.	.	MAF_INRAE=25.0;MAF_USDA=25.882
NC_035087.1	70647979	.	T	C	.	.	MAF_INRAE=2.5;MAF_USDA=12.353
NC_035087.1	70647993	.	A	T	.	.	MAF_INRAE=32.5;MAF_USDA=36.471
NC_035087.1	70648024	.	C	T	.	.	MAF_INRAE=22.5;MAF_USDA=14.118
NC_035087.1	70648157	.	T	A	.	.	MAF_INRAE=7.5;MAF_USDA=6.471
NC_035087.1	70648235	.	C	A	.	.	MAF_USDA=2.459
NC_035087.1	70648296	.	T	G	.	.	MAF_INRAE=23.333;MAF_USDA=25.882
NC_035087.1	70648333	.	C	T	.	.	MAF_USDA=3.529
NC_035087.1	70648416	.	C	T	.	.	MAF_USDA=2.459
NC_035087.1	70648447	.	G	T	.	.	MAF_INRAE=7.5;MAF_USDA=6.471
NC_035087.1	70648462	.	C	T	.	.	MAF_INRAE=2.5;MAF_USDA=2.083
NC_035087.1	70648468	.	T	A	.	.	MAF_INRAE=2.5;MAF_USDA=12.941
NC_035087.1	70648488	.	A	C	.	.	MAF_INRAE=25.0;MAF_USDA=6.25
NC_035087.1	70648490	.	C	A	.	.	MAF_USDA=1.639
NC_035087.1	70648584	.	T	G	.	.	MAF_USDA=2.083
NC_035087.1	70648599	.	T	C	.	.	MAF_INRAE=30.0;MAF_USDA=35.294
NC_035087.1	70648635	.	G	C	.	.	MAF_USDA=4.167
NC_035087.1	70648675	.	C	T	.	.	MAF_INRAE=24.167;MAF_USDA=25.294
NC_035087.1	70648760	.	A	G	.	.	MAF_INRAE=31.667;MAF_USDA=37.647
NC_035087.1	70648768	.	T	G	.	.	MAF_INRAE=31.667;MAF_USDA=38.235
NC_035087.1	70648803	.	C	T	.	.	MAF_USDA=9.836
NC_035087.1	70648816	.	C	T	.	.	MAF_INRAE=34.177;MAF_USDA=34.706
NC_035087.1	70648818	.	T	G	.	.	MAF_USDA=3.279
NC_035087.1	70648870	.	C	T	.	.	MAF_USDA=2.459
NC_035087.1	70648915	.	G	A	.	.	MAF_USDA=2.459
NC_035087.1	70648935	.	G	T	.	.	MAF_USDA=1.639
NC_035087.1	70648999	.	C	A	.	.	MAF_USDA=2.459
NC_035087.1	70649020	.	C	T	.	.	MAF_INRAE=24.167;MAF_USDA=27.059
NC_035087.1	70649054	.	A	C	.	.	MAF_USDA=1.639
NC_035087.1	70649075	.	T	G	.	.	MAF_INRAE=25.0;MAF_USDA=25.294
NC_035087.1	70649081	.	G	A	.	.	MAF_INRAE=4.167
NC_035087.1	70649101	.	T	G	.	.	MAF_USDA=1.639
NC_035087.1	70649243	.	C	T	.	.	MAF_USDA=1.639
NC_035087.1	70649251	.	G	A	.	.	MAF_INRAE=25.0;MAF_USDA=25.294
NC_035087.1	70649259	.	C	A	.	.	MAF_USDA=3.279
NC_035087.1	70649281	.	A	C	.	.	MAF_USDA=1.639
NC_035087.1	70649283	.	A	C	.	.	MAF_INRAE=4.167
NC_035087.1	70649285	.	A	G	.	.	MAF_USDA=2.459
NC_035087.1	70649315	.	A	T	.	.	MAF_INRAE=32.5;MAF_USDA=37.647
NC_035087.1	70649317	.	G	A	.	.	MAF_INRAE=25.0;MAF_USDA=25.882
NC_035087.1	70649325	.	C	T	.	.	MAF_INRAE=7.5;MAF_USDA=6.471
NC_035087.1	70649335	.	T	C	.	.	MAF_INRAE=9.167;MAF_USDA=3.279
NC_035087.1	70649337	.	T	A	.	.	MAF_USDA=2.459
NC_035087.1	70649359	.	C	A	.	.	MAF_INRAE=2.5;MAF_USDA=12.353
NC_035087.1	70649362	.	A	G	.	.	MAF_USDA=3.279
NC_035087.1	70649373	.	C	A	.	.	MAF_INRAE=25.0;MAF_USDA=6.25
NC_035087.1	70649374	.	A	G	.	.	MAF_USDA=25.882
NC_035087.1	70649375	.	T	A	.	.	MAF_USDA=25.882
NC_035087.1	70649376	.	T	A	.	.	MAF_USDA=25.882
NC_035087.1	70649503	.	G	C	.	.	MAF_INRAE=24.167;MAF_USDA=26.471
NC_035087.1	70649534	.	G	A	.	.	MAF_USDA=1.667
NC_035087.1	70649606	.	G	A	.	.	MAF_INRAE=9.167
NC_035087.1	70649708	.	T	A	.	.	MAF_USDA=14.706
NC_035087.1	70649713	.	G	T	.	.	MAF_INRAE=24.167;MAF_USDA=26.471
NC_035087.1	70649772	.	C	T	.	.	MAF_INRAE=23.333;MAF_USDA=24.118
NC_035087.1	70649860	.	A	T	.	.	MAF_USDA=6.25
NC_035087.1	70649924	.	T	G	.	.	MAF_USDA=20.588
NC_035087.1	70649954	.	C	T	.	.	MAF_USDA=7.5
NC_035087.1	70649990	.	G	A	.	.	MAF_USDA=15.517
NC_035087.1	70649999	.	G	C	.	.	MAF_USDA=15.0
NC_035087.1	70650001	.	G	T	.	.	MAF_USDA=14.167
NC_035087.1	70650008	.	G	A	.	.	MAF_USDA=6.25
NC_035087.1	70650010	.	G	C	.	.	MAF_USDA=4.167
NC_035087.1	70650040	.	T	G	.	.	MAF_INRAE=7.5;MAF_USDA=9.016
NC_035087.1	70650054	.	T	C	.	.	MAF_USDA=25.294
NC_035087.1	70650095	.	G	T	.	.	MAF_USDA=2.459
NC_035087.1	70650135	.	A	G	.	.	MAF_INRAE=8.333;MAF_USDA=5.882
NC_035087.1	70650137	.	T	A	.	.	MAF_USDA=3.279
NC_035087.1	70650156	.	G	T	.	.	MAF_USDA=4.167
NC_035087.1	70650242	.	T	A	.	.	MAF_INRAE=2.5;MAF_USDA=2.083
NC_035087.1	70650264	.	A	G	.	.	MAF_USDA=3.279
NC_035087.1	70650282	.	G	A	.	.	MAF_INRAE=6.329;MAF_USDA=8.824
NC_035087.1	70650283	.	C	T	.	.	MAF_INRAE=5.263
NC_035087.1	70650384	.	C	A	.	.	MAF_USDA=1.639
NC_035087.1	70650437	.	C	A	.	.	MAF_INRAE=6.329;MAF_USDA=5.882
NC_035087.1	70650505	.	C	A	.	.	MAF_INRAE=24.167;MAF_USDA=25.882
NC_035087.1	70650511	.	C	A	.	.	MAF_INRAE=24.167;MAF_USDA=25.882
NC_035087.1	70650557	.	G	C	.	.	MAF_INRAE=2.5;MAF_USDA=2.083
NC_035087.1	70650586	.	T	G	.	.	MAF_INRAE=2.5;MAF_USDA=11.765
NC_035087.1	70650673	.	G	T	.	.	MAF_INRAE=6.329;MAF_USDA=5.294
NC_035087.1	70650695	.	G	A	.	.	MAF_INRAE=25.0;MAF_USDA=25.294
NC_035087.1	70650741	.	T	C	.	.	MAF_INRAE=24.167;MAF_USDA=26.471
NC_035087.1	70650788	.	G	A	.	.	MAF_USDA=3.279
NC_035087.1	70650789	.	G	A	.	.	MAF_USDA=3.279
NC_035087.1	70650804	.	C	T	.	.	MAF_USDA=2.459
NC_035087.1	70650838	.	T	A	.	.	MAF_INRAE=7.595;MAF_USDA=24.118
NC_035087.1	70650866	.	T	C	.	.	MAF_INRAE=25.0;MAF_USDA=27.059
NC_035087.1	70650896	.	T	C	.	.	MAF_INRAE=2.5;MAF_USDA=2.083
NC_035087.1	70650965	.	T	A	.	.	MAF_USDA=4.098
NC_035087.1	70651026	.	C	A	.	.	MAF_USDA=14.706
NC_035087.1	70651047	.	T	G	.	.	MAF_USDA=2.459
NC_035087.1	70651060	.	T	C	.	.	MAF_INRAE=13.333;MAF_USDA=8.235
NC_035087.1	70651064	.	T	C	.	.	MAF_INRAE=8.228;MAF_USDA=26.471
NC_035087.1	70651106	.	G	T	.	.	MAF_INRAE=32.5;MAF_USDA=36.471
NC_035087.1	70651113	.	A	G	.	.	MAF_INRAE=32.5;MAF_USDA=36.471
NC_035087.1	70651185	.	G	T	.	.	MAF_INRAE=6.329;MAF_USDA=6.471
NC_035087.1	70651222	.	A	T	.	.	MAF_INRAE=5.263
NC_035087.1	70651244	.	C	T	.	.	MAF_USDA=11.475
NC_035087.1	70651290	.	C	T	.	.	MAF_INRAE=2.5;MAF_USDA=12.941
NC_035087.1	70651401	.	G	A	.	.	MAF_INRAE=11.667;MAF_USDA=4.167
NC_035087.1	70651455	.	A	G	.	.	MAF_INRAE=25.0;MAF_USDA=28.235
NC_035087.1	70651529	.	G	A	.	.	MAF_INRAE=25.0;MAF_USDA=27.059
NC_035087.1	70651549	.	C	T	.	.	MAF_INRAE=25.0;MAF_USDA=24.118
NC_035087.1	70651610	.	T	G	.	.	MAF_INRAE=24.167;MAF_USDA=27.059
NC_035087.1	70651694	.	A	T	.	.	MAF_INRAE=7.595;MAF_USDA=25.882
NC_035087.1	70651707	.	C	A	.	.	MAF_INRAE=7.5;MAF_USDA=4.118
NC_035087.1	70651721	.	G	A	.	.	MAF_INRAE=27.848;MAF_USDA=15.882
NC_035087.1	70651762	.	T	A	.	.	MAF_USDA=2.459
NC_035087.1	70651804	.	T	G	.	.	MAF_INRAE=13.291;MAF_USDA=33.529
NC_035087.1	70651821	.	G	T	.	.	MAF_USDA=1.639
NC_035087.1	70651966	.	A	T	.	.	MAF_INRAE=22.5;MAF_USDA=29.412
NC_035087.1	70651972	.	T	G	.	.	MAF_USDA=2.459
NC_035087.1	70652066	.	G	A	.	.	MAF_INRAE=7.5;MAF_USDA=6.471
NC_035087.1	70652120	.	G	C	.	.	MAF_INRAE=2.5;MAF_USDA=12.353
NC_035087.1	70652136	.	T	C	.	.	MAF_INRAE=7.5;MAF_USDA=5.882
NC_035087.1	70652198	.	T	G	.	.	MAF_USDA=2.459
NC_035087.1	70652339	.	T	A	.	.	MAF_USDA=1.639
NC_035087.1	70652344	.	G	T	.	.	MAF_USDA=1.639
NC_035087.1	70652415	.	G	T	.	.	MAF_USDA=7.059
NC_035087.1	70652431	.	C	T	.	.	MAF_USDA=2.459
NC_035087.1	70652444	.	A	G	.	.	MAF_USDA=1.639
NC_035087.1	70653482	.	T	C	.	.	MAF_USDA=2.083
NC_035087.1	70653483	.	A	T	.	.	MAF_USDA=2.083
NC_035087.1	70653557	.	C	T	.	.	MAF_USDA=9.036
NC_035087.1	70653590	.	C	T	.	.	MAF_USDA=8.235
NC_035087.1	70653603	.	A	C	.	.	MAF_USDA=8.235
NC_035087.1	70653622	.	A	C	.	.	MAF_USDA=1.639
NC_035087.1	70653624	.	C	T	.	.	MAF_USDA=2.459
NC_035087.1	70653657	.	C	T	.	.	MAF_INRAE=10.526;MAF_USDA=8.333
NC_035087.1	70653693	.	C	T	.	.	MAF_USDA=3.279
NC_035087.1	70653794	.	C	T	.	.	MAF_USDA=2.459
NC_035087.1	70653853	.	A	T	.	.	MAF_INRAE=33.544;MAF_USDA=34.118
NC_035087.1	70653903	.	A	C	.	.	MAF_INRAE=32.5;MAF_USDA=37.059
NC_035087.1	70654025	.	G	C	.	.	MAF_INRAE=3.333;MAF_USDA=17.059
NC_035087.1	70654049	.	T	G	.	.	MAF_INRAE=7.5;MAF_USDA=8.824
NC_035087.1	70654056	.	T	G	.	.	MAF_USDA=1.639
NC_035087.1	70654075	.	T	A	.	.	MAF_INRAE=11.667
NC_035087.1	70654091	.	C	T	.	.	MAF_INRAE=9.167;MAF_USDA=8.824
NC_035087.1	70654102	.	A	G	.	.	MAF_USDA=22.941
NC_035087.1	70654147	.	C	A	.	.	MAF_USDA=2.083
NC_035087.1	70654165	.	C	A	.	.	MAF_USDA=2.083
NC_035087.1	70654353	.	G	A	.	.	MAF_USDA=10.417
NC_035087.1	70654574	.	G	T	.	.	MAF_INRAE=5.263
NC_035087.1	70654599	.	T	G	.	.	MAF_USDA=13.115
NC_035087.1	70654601	.	T	A	.	.	MAF_INRAE=8.333;MAF_USDA=1.639
NC_035087.1	70654647	.	T	C	.	.	MAF_USDA=13.115
NC_035087.1	70654672	.	C	T	.	.	MAF_USDA=5.294
NC_035087.1	70654674	.	G	A	.	.	MAF_USDA=2.459
NC_035087.1	70654688	.	G	T	.	.	MAF_USDA=2.459
NC_035087.1	70654706	.	C	T	.	.	MAF_USDA=2.459
NC_035087.1	70654726	.	A	G	.	.	MAF_USDA=2.459
NC_035087.1	70654729	.	C	A	.	.	MAF_USDA=2.459
NC_035087.1	70654747	.	T	A	.	.	MAF_USDA=2.5
NC_035087.1	70654752	.	C	T	.	.	MAF_USDA=2.5
NC_035087.1	70654796	.	C	T	.	.	MAF_USDA=4.098
NC_035087.1	70654802	.	G	A	.	.	MAF_USDA=2.459
NC_035087.1	70654827	.	A	G	.	.	MAF_USDA=2.459
NC_035087.1	70654841	.	A	G	.	.	MAF_USDA=2.459
NC_035087.1	70654848	.	T	C	.	.	MAF_INRAE=2.5
NC_035087.1	70654855	.	G	A	.	.	MAF_USDA=1.639
NC_035087.1	70654872	.	T	C	.	.	MAF_INRAE=25.0;MAF_USDA=28.235
NC_035087.1	70654998	.	G	A	.	.	MAF_USDA=3.279
NC_035087.1	70655048	.	A	G	.	.	MAF_USDA=4.167
NC_035087.1	70655049	.	C	T	.	.	MAF_USDA=4.918
NC_035087.1	70655051	.	A	G	.	.	MAF_INRAE=2.5;MAF_USDA=11.765
NC_035087.1	70655075	.	A	G	.	.	MAF_USDA=2.459
NC_035087.1	70655129	.	A	T	.	.	MAF_INRAE=7.5;MAF_USDA=5.294
NC_035087.1	70655166	.	G	C	.	.	MAF_INRAE=4.167
NC_035087.1	70655170	.	A	G	.	.	MAF_INRAE=8.861;MAF_USDA=8.235
NC_035087.1	70655280	.	A	T	.	.	MAF_USDA=2.459
NC_035087.1	70655308	.	A	C	.	.	MAF_INRAE=24.684;MAF_USDA=15.294
NC_035087.1	70655320	.	A	C	.	.	MAF_USDA=1.639
NC_035087.1	70655445	.	T	A	.	.	MAF_INRAE=11.667
NC_035087.1	70655472	.	C	T	.	.	MAF_INRAE=24.167;MAF_USDA=29.167
NC_035087.1	70655508	.	T	G	.	.	MAF_INRAE=6.329;MAF_USDA=21.429
NC_035087.1	70655542	.	G	A	.	.	MAF_USDA=2.5
NC_035087.1	70655550	.	G	T	.	.	MAF_INRAE=14.557;MAF_USDA=18.452
NC_035087.1	70655619	.	C	T	.	.	MAF_USDA=1.639
NC_035087.1	70655670	.	T	C	.	.	MAF_USDA=2.459
NC_035087.1	70655678	.	T	C	.	.	MAF_INRAE=14.557;MAF_USDA=18.824
NC_035087.1	70655756	.	T	G	.	.	MAF_INRAE=1.667;MAF_USDA=3.529
NC_035087.1	70655803	.	A	T	.	.	MAF_USDA=1.639
NC_035087.1	70655807	.	T	A	.	.	MAF_USDA=4.167
NC_035087.1	70655826	.	C	G	.	.	MAF_USDA=2.083
NC_035087.1	70656060	.	AT	AC	.	.	MAF_USDA=16.667
NC_035087.1	70656161	.	T	C	.	.	MAF_INRAE=36.709;MAF_USDA=18.235
NC_035087.1	70656264	.	A	C	.	.	MAF_USDA=4.918
NC_035087.1	70656265	.	C	A	.	.	MAF_USDA=2.459
NC_035087.1	70656347	.	T	A	.	.	MAF_INRAE=6.329;MAF_USDA=15.882
NC_035087.1	70656404	.	A	G	.	.	MAF_INRAE=46.203;MAF_USDA=46.471
NC_035087.1	70656409	.	G	A	.	.	MAF_INRAE=7.5;MAF_USDA=4.098
NC_035087.1	70656428	.	T	C	.	.	MAF_INRAE=36.076;MAF_USDA=17.647
NC_035087.1	70656623	.	C	G	.	.	MAF_USDA=3.529
NC_035087.1	70656683	.	T	G	.	.	MAF_USDA=8.197
NC_035087.1	70656728	.	C	A	.	.	MAF_INRAE=1.667
NC_035087.1	70656779	.	G	T	.	.	MAF_USDA=2.459
NC_035087.1	70656856	.	T	C	.	.	MAF_USDA=6.557
NC_035087.1	70656922	.	G	A	.	.	MAF_USDA=6.557
NC_035087.1	70657236	.	C	A	.	.	MAF_INRAE=7.5;MAF_USDA=4.098
NC_035087.1	70657240	.	G	A	.	.	MAF_USDA=5.882
NC_035087.1	70657247	.	C	A	.	.	MAF_USDA=2.459
NC_035087.1	70657270	.	C	T	.	.	MAF_INRAE=5.0;MAF_USDA=2.459
NC_035087.1	70657273	.	C	T	.	.	MAF_USDA=2.459
NC_035087.1	70657307	.	G	A	.	.	MAF_USDA=3.279
NC_035087.1	70657444	.	A	C	.	.	MAF_USDA=1.639
NC_035087.1	70657458	.	G	A	.	.	MAF_INRAE=27.848;MAF_USDA=13.529
NC_035087.1	70657472	.	T	C	.	.	MAF_INRAE=6.329
NC_035087.1	70657657	.	A	C	.	.	MAF_USDA=5.833
NC_035087.1	70657659	.	G	T	.	.	MAF_USDA=1.667
NC_035087.1	70658973	.	A	C	.	.	MAF_INRAE=7.5;MAF_USDA=2.083
NC_035087.1	70659077	.	G	C	.	.	MAF_INRAE=2.5;MAF_USDA=2.083
NC_035087.1	70659097	.	T	G	.	.	MAF_INRAE=10.833;MAF_USDA=2.083
NC_035087.1	70660538	.	C	T	.	.	MAF_USDA=2.083
NC_035087.1	70660785	.	G	C	.	.	MAF_USDA=1.639
NC_035087.1	70660815	.	G	A	.	.	MAF_INRAE=36.076;MAF_USDA=20.0
NC_035087.1	70660828	.	G	T	.	.	MAF_USDA=3.279
NC_035087.1	70660830	.	A	C	.	.	MAF_INRAE=38.608;MAF_USDA=34.118
NC_035087.1	70660861	.	G	A	.	.	MAF_INRAE=37.342;MAF_USDA=20.588
NC_035087.1	70660880	.	T	C	.	.	MAF_INRAE=1.667
NC_035087.1	70660913	.	C	T	.	.	MAF_INRAE=36.709;MAF_USDA=20.588
NC_035087.1	70660966	.	C	T	.	.	MAF_USDA=2.459
NC_035087.1	70660970	.	G	A	.	.	MAF_USDA=1.639
NC_035087.1	70660980	.	T	G	.	.	MAF_USDA=2.353
NC_035087.1	70660993	.	T	C	.	.	MAF_USDA=1.639
NC_035087.1	70661062	.	A	G	.	.	MAF_USDA=2.459
NC_035087.1	70661070	.	G	A	.	.	MAF_USDA=2.459
NC_035087.1	70661073	.	G	A	.	.	MAF_INRAE=44.167;MAF_USDA=48.235
NC_035087.1	70661079	.	A	T	.	.	MAF_INRAE=2.5
NC_035087.1	70661083	.	A	G	.	.	MAF_USDA=1.639
NC_035087.1	70661094	.	T	G	.	.	MAF_INRAE=1.667
NC_035087.1	70661096	.	C	A	.	.	MAF_USDA=4.918
NC_035087.1	70661106	.	T	C	.	.	MAF_INRAE=8.228;MAF_USDA=8.197
NC_035087.1	70661121	.	T	C	.	.	MAF_INRAE=46.667;MAF_USDA=39.583
NC_035087.1	70661127	.	A	C	.	.	MAF_USDA=2.083
NC_035087.1	70661141	.	C	T	.	.	MAF_USDA=1.639
NC_035087.1	70661151	.	T	C	.	.	MAF_INRAE=16.667;MAF_USDA=2.083
NC_035087.1	70661152	.	C	T	.	.	MAF_USDA=2.459
NC_035087.1	70661154	.	T	A	.	.	MAF_INRAE=2.5
NC_035087.1	70661165	.	C	T	.	.	MAF_USDA=1.639
NC_035087.1	70661178	.	A	T	.	.	MAF_INRAE=2.5;MAF_USDA=1.176
NC_035087.1	70661225	.	C	T	.	.	MAF_USDA=4.918
NC_035087.1	70661228	.	A	G	.	.	MAF_INRAE=5.263
NC_035087.1	70661248	.	A	G	.	.	MAF_INRAE=36.709;MAF_USDA=17.647
NC_035087.1	70661254	.	C	T	.	.	MAF_INRAE=15.19;MAF_USDA=19.412
NC_035087.1	70661268	.	C	A	.	.	MAF_INRAE=27.848;MAF_USDA=16.471
NC_035087.1	70661273	.	T	G	.	.	MAF_INRAE=36.709;MAF_USDA=20.0
NC_035087.1	70661304	.	C	G	.	.	MAF_USDA=2.459
NC_035087.1	70661322	.	T	G	.	.	MAF_INRAE=2.5;MAF_USDA=10.0
NC_035087.1	70661351	.	T	A	.	.	MAF_INRAE=26.582;MAF_USDA=29.167
NC_035087.1	70661371	.	A	T	.	.	MAF_INRAE=2.5;MAF_USDA=2.083
NC_035087.1	70661372	.	C	A	.	.	MAF_INRAE=2.5;MAF_USDA=2.083
NC_035087.1	70661389	.	G	A	.	.	MAF_INRAE=2.5;MAF_USDA=4.918
NC_035087.1	70661444	.	G	C	.	.	MAF_USDA=6.557
NC_035087.1	70661461	.	T	G	.	.	MAF_INRAE=1.667
NC_035087.1	70661470	.	C	T	.	.	MAF_USDA=4.098
NC_035087.1	70661564	.	C	A	.	.	MAF_USDA=2.353
NC_035087.1	70661573	.	G	A	.	.	MAF_INRAE=37.342;MAF_USDA=41.176
NC_035087.1	70661650	.	T	G	.	.	MAF_INRAE=27.848;MAF_USDA=15.294
NC_035087.1	70661655	.	T	G	.	.	MAF_INRAE=16.667;MAF_USDA=2.083
NC_035087.1	70661688	.	C	T	.	.	MAF_USDA=3.279
NC_035087.1	70661689	.	G	T	.	.	MAF_USDA=4.098
NC_035087.1	70661732	.	G	T	.	.	MAF_USDA=4.918
NC_035087.1	70661751	.	G	A	.	.	MAF_INRAE=1.667
NC_035087.1	70661818	.	A	C	.	.	MAF_INRAE=5.263
NC_035087.1	70661903	.	C	T	.	.	MAF_INRAE=2.5;MAF_USDA=5.882
NC_035087.1	70661914	.	G	A	.	.	MAF_INRAE=2.5;MAF_USDA=5.882
NC_035087.1	70661915	.	C	A	.	.	MAF_INRAE=36.709;MAF_USDA=22.353
NC_035087.1	70661948	.	C	A	.	.	MAF_INRAE=38.608;MAF_USDA=29.412
NC_035087.1	70661950	.	G	A	.	.	MAF_INRAE=5.696;MAF_USDA=2.459
NC_035087.1	70662079	.	G	A	.	.	MAF_USDA=2.459
NC_035087.1	70662110	.	A	G	.	.	MAF_INRAE=37.5;MAF_USDA=31.765
NC_035087.1	70662134	.	G	C	.	.	MAF_USDA=6.557
NC_035087.1	70662169	.	C	A	.	.	MAF_USDA=10.656
NC_035087.1	70662188	.	C	A	.	.	MAF_USDA=10.656
NC_035087.1	70662189	.	A	T	.	.	MAF_USDA=9.836
NC_035087.1	70662237	.	C	A	.	.	MAF_INRAE=1.667
NC_035087.1	70662312	.	A	G	.	.	MAF_INRAE=36.709;MAF_USDA=20.0
NC_035087.1	70662330	.	T	G	.	.	MAF_USDA=1.765
NC_035087.1	70662354	.	G	T	.	.	MAF_INRAE=27.848;MAF_USDA=16.471
NC_035087.1	70662390	.	T	G	.	.	MAF_USDA=4.918
NC_035087.1	70662460	.	G	T	.	.	MAF_INRAE=36.709;MAF_USDA=20.0
NC_035087.1	70662464	.	T	A	.	.	MAF_INRAE=35.0;MAF_USDA=18.235
NC_035087.1	70662534	.	A	G	.	.	MAF_USDA=5.738
NC_035087.1	70662587	.	G	T	.	.	MAF_USDA=1.639
NC_035087.1	70662636	.	T	A	.	.	MAF_USDA=4.918
NC_035087.1	70662848	.	G	A	.	.	MAF_USDA=7.377
NC_035087.1	70662849	.	C	T	.	.	MAF_INRAE=36.076;MAF_USDA=33.529
NC_035087.1	70662948	.	G	A	.	.	MAF_USDA=2.083
NC_035087.1	70662951	.	T	C	.	.	MAF_USDA=1.639
NC_035087.1	70662952	.	A	T	.	.	MAF_USDA=2.083
NC_035087.1	70662956	.	T	A	.	.	MAF_USDA=47.917
NC_035087.1	70662959	.	C	A	.	.	MAF_INRAE=11.667;MAF_USDA=4.706
NC_035087.1	70662967	.	T	C	.	.	MAF_INRAE=37.342;MAF_USDA=30.588
NC_035087.1	70662969	.	G	T	.	.	MAF_USDA=5.294
NC_035087.1	70663163	.	G	T	.	.	MAF_INRAE=15.833;MAF_USDA=9.412
NC_035087.1	70663242	.	A	G	.	.	MAF_USDA=1.639
NC_035087.1	70663250	.	G	A	.	.	MAF_USDA=4.098
NC_035087.1	70663291	.	G	T	.	.	MAF_INRAE=35.0
NC_035087.1	70663300	.	G	A	.	.	MAF_INRAE=16.667;MAF_USDA=9.412
NC_035087.1	70663311	.	C	T	.	.	MAF_USDA=2.083
NC_035087.1	70663313	.	C	T	.	.	MAF_USDA=4.118
NC_035087.1	70663393	.	C	T	.	.	MAF_USDA=1.639
NC_035087.1	70663394	.	C	A	.	.	MAF_INRAE=2.5;MAF_USDA=5.882
NC_035087.1	70663560	.	C	T	.	.	MAF_USDA=3.279
NC_035087.1	70663776	.	A	C	.	.	MAF_USDA=1.639
NC_035087.1	70663807	.	G	T	.	.	MAF_INRAE=37.342;MAF_USDA=38.235
NC_035087.1	70663856	.	C	T	.	.	MAF_USDA=1.639
NC_035087.1	70663881	.	G	A	.	.	MAF_INRAE=10.759;MAF_USDA=11.475
NC_035087.1	70664047	.	C	G	.	.	MAF_USDA=7.377
NC_035087.1	70664128	.	G	A	.	.	MAF_INRAE=36.709;MAF_USDA=18.235
NC_035087.1	70664176	.	C	A	.	.	MAF_INRAE=2.5;MAF_USDA=6.471
NC_035087.1	70664252	.	A	G	.	.	MAF_USDA=1.639
NC_035087.1	70664556	.	G	A	.	.	MAF_INRAE=5.263
NC_035087.1	70664624	.	C	A	.	.	MAF_USDA=6.25
NC_035087.1	70664645	.	T	G	.	.	MAF_USDA=2.459
NC_035087.1	70664758	.	T	C	.	.	MAF_USDA=8.197
NC_035087.1	70664813	.	A	G	.	.	MAF_INRAE=27.215;MAF_USDA=15.882
NC_035087.1	70664912	.	T	G	.	.	MAF_USDA=4.098
NC_035087.1	70664946	.	G	A	.	.	MAF_INRAE=11.667;MAF_USDA=10.588
NC_035087.1	70665103	.	G	A	.	.	MAF_USDA=1.765
NC_035087.1	70665115	.	T	C	.	.	MAF_INRAE=2.5;MAF_USDA=4.098
NC_035087.1	70665257	.	T	A	.	.	MAF_INRAE=5.263
NC_035087.1	70665289	.	T	A	.	.	MAF_USDA=1.639
NC_035087.1	70665292	.	C	A	.	.	MAF_USDA=4.918
NC_035087.1	70665338	.	A	C	.	.	MAF_USDA=1.639
NC_035087.1	70665432	.	C	A	.	.	MAF_INRAE=9.167;MAF_USDA=1.639
NC_035087.1	70665460	.	T	C	.	.	MAF_USDA=5.738
NC_035087.1	70665501	.	T	C	.	.	MAF_USDA=3.279
NC_035087.1	70665518	.	G	T	.	.	MAF_USDA=1.639
NC_035087.1	70665573	.	C	A	.	.	MAF_INRAE=2.5
NC_035087.1	70665631	.	C	A	.	.	MAF_USDA=4.918
NC_035087.1	70665649	.	G	T	.	.	MAF_INRAE=10.759;MAF_USDA=12.295
NC_035087.1	70665885	.	T	A	.	.	MAF_USDA=3.529
NC_035087.1	70666018	.	T	G	.	.	MAF_USDA=2.459
NC_035087.1	70666142	.	T	C	.	.	MAF_USDA=2.353
NC_035087.1	70666154	.	G	A	.	.	MAF_USDA=6.557
NC_035087.1	70666177	.	T	A	.	.	MAF_USDA=15.882
NC_035087.1	70666179	.	C	G	.	.	MAF_USDA=16.471
NC_035087.1	70666180	.	T	G	.	.	MAF_USDA=4.918
NC_035087.1	70666187	.	G	A	.	.	MAF_USDA=19.672
NC_035087.1	70666188	.	A	G,T	.	.	MAF_INRAE=4.167;MAF_USDA=13.529
NC_035087.1	70666192	.	C	A	.	.	MAF_USDA=14.118
NC_035087.1	70666221	.	C	A	.	.	MAF_USDA=17.797
NC_035087.1	70666222	.	A	C	.	.	MAF_USDA=16.949
NC_035087.1	70666227	.	C	A	.	.	MAF_USDA=16.102
NC_035087.1	70666284	.	A	C	.	.	MAF_USDA=4.918
NC_035087.1	70666350	.	C	A	.	.	MAF_USDA=2.459
NC_035087.1	70666357	.	G	T	.	.	MAF_USDA=4.918
NC_035087.1	70666396	.	C	G	.	.	MAF_INRAE=37.342;MAF_USDA=37.059
NC_035087.1	70666432	.	C	T	.	.	MAF_INRAE=5.263
NC_035087.1	70666505	.	G	C	.	.	MAF_USDA=2.459
NC_035087.1	70666527	.	G	C	.	.	MAF_INRAE=2.5;MAF_USDA=7.059
NC_035087.1	70666585	.	G	C	.	.	MAF_USDA=1.639
NC_035087.1	70666640	.	G	T	.	.	MAF_INRAE=5.263
NC_035087.1	70666766	.	T	G	.	.	MAF_USDA=3.279
NC_035087.1	70666800	.	C	T	.	.	MAF_INRAE=1.667
NC_035087.1	70666906	.	G	A	.	.	MAF_INRAE=5.263
NC_035087.1	70666921	.	G	T	.	.	MAF_USDA=2.459
NC_035087.1	70666982	.	C	T	.	.	MAF_INRAE=5.263
NC_035087.1	70667151	.	G	T	.	.	MAF_INRAE=42.105;MAF_USDA=18.235
NC_035087.1	70667170	.	G	T	.	.	MAF_INRAE=42.105;MAF_USDA=18.235
NC_035087.1	70667187	.	G	A	.	.	MAF_USDA=1.639
NC_035087.1	70667197	.	A	T	.	.	MAF_INRAE=42.105
NC_035087.1	70667200	.	C	T	.	.	MAF_INRAE=34.167;MAF_USDA=17.647
NC_035087.1	70667228	.	A	G	.	.	MAF_INRAE=2.5;MAF_USDA=10.588
NC_035087.1	70667271	.	G	A	.	.	MAF_USDA=5.0
NC_035087.1	70667445	.	C	T	.	.	MAF_USDA=13.855
NC_035087.1	70667522	.	A	T	.	.	MAF_USDA=2.459
NC_035087.1	70667638	.	G	T	.	.	MAF_USDA=1.667
NC_035087.1	70667675	.	G	A	.	.	MAF_USDA=1.639
NC_035087.1	70667768	.	A	G	.	.	MAF_INRAE=1.667
NC_035087.1	70667855	.	G	T	.	.	MAF_INRAE=5.263
NC_035087.1	70667867	.	G	A	.	.	MAF_USDA=2.5
NC_035087.1	70667947	.	G	A	.	.	MAF_USDA=6.25
NC_035087.1	70668015	.	C	T	.	.	MAF_USDA=9.016
NC_035087.1	70668077	.	G	T	.	.	MAF_USDA=8.197
NC_035087.1	70668166	.	C	A	.	.	MAF_INRAE=4.167;MAF_USDA=2.381
NC_035087.1	70668177	.	C	T	.	.	MAF_USDA=4.167
NC_035087.1	70668256	.	A	G	.	.	MAF_USDA=21.765
NC_035087.1	70668280	.	C	A	.	.	MAF_USDA=2.459
NC_035087.1	70669143	.	A	T	.	.	MAF_USDA=8.929
NC_035087.1	70669210	.	A	C	.	.	MAF_USDA=1.667
NC_035087.1	70669213	.	A	G	.	.	MAF_INRAE=39.474;MAF_USDA=31.548
NC_035087.1	70669252	.	A	T	.	.	MAF_INRAE=5.263
NC_035087.1	70669439	.	C	G	.	.	MAF_INRAE=7.5;MAF_USDA=4.167
NC_035087.1	70669547	.	A	C	.	.	MAF_INRAE=36.076;MAF_USDA=41.667
NC_035087.1	70669572	.	A	T	.	.	MAF_USDA=1.667
NC_035087.1	70669662	.	A	C	.	.	MAF_INRAE=21.053
NC_035087.1	70669671	.	T	C	.	.	MAF_INRAE=37.342;MAF_USDA=33.929
NC_035087.1	70669766	.	T	A	.	.	MAF_INRAE=2.5;MAF_USDA=9.412
NC_035087.1	70669840	.	G	A	.	.	MAF_USDA=7.377
NC_035087.1	70669882	.	T	C	.	.	MAF_USDA=5.833
NC_035087.1	70669906	.	A	C	.	.	MAF_INRAE=36.709;MAF_USDA=18.452
NC_035087.1	70669935	.	C	A	.	.	MAF_INRAE=36.709;MAF_USDA=18.235
NC_035087.1	70669993	.	C	G	.	.	MAF_INRAE=1.667;MAF_USDA=5.882
NC_035087.1	70670007	.	C	A	.	.	MAF_INRAE=5.263
NC_035087.1	70670023	.	C	T	.	.	MAF_USDA=4.167
NC_035087.1	70670035	.	G	A	.	.	MAF_INRAE=34.167;MAF_USDA=30.12
NC_035087.1	70670056	.	C	T	.	.	MAF_INRAE=35.0;MAF_USDA=47.917
NC_035087.1	70670195	.	A	C	.	.	MAF_INRAE=36.667;MAF_USDA=50.0
NC_035087.1	70670221	.	T	G	.	.	MAF_INRAE=36.076;MAF_USDA=25.595
NC_035087.1	70670222	.	T	G	.	.	MAF_USDA=5.833
NC_035087.1	70670235	.	G	T	.	.	MAF_USDA=1.667
NC_035087.1	70670244	.	T	C	.	.	MAF_USDA=20.833
NC_035087.1	70670246	.	T	C	.	.	MAF_USDA=45.238
NC_035087.1	70670248	.	C	T	.	.	MAF_USDA=20.833
NC_035087.1	70670259	.	C	T	.	.	MAF_USDA=3.571
NC_035087.1	70670411	.	G	T	.	.	MAF_USDA=4.762
NC_035087.1	70670422	.	C	T	.	.	MAF_USDA=24.405
NC_035087.1	70670426	.	G	C	.	.	MAF_INRAE=6.329;MAF_USDA=1.639
NC_035087.1	70670525	.	A	T	.	.	MAF_USDA=12.5
NC_035087.1	70670541	.	G	T	.	.	MAF_USDA=48.235
NC_035087.1	70670548	.	G	T	.	.	MAF_USDA=47.059
NC_035087.1	70670561	.	C	T	.	.	MAF_INRAE=2.5;MAF_USDA=13.115
NC_035087.1	70670591	.	T	A	.	.	MAF_INRAE=4.167;MAF_USDA=7.059
NC_035087.1	70670607	.	A	G	.	.	MAF_USDA=1.639
NC_035087.1	70670611	.	C	A	.	.	MAF_USDA=1.639
NC_035087.1	70670669	.	T	A	.	.	MAF_INRAE=34.177;MAF_USDA=45.294
NC_035087.1	70670718	.	G	A	.	.	MAF_INRAE=39.873;MAF_USDA=32.941
NC_035087.1	70670720	.	T	G	.	.	MAF_USDA=4.918
NC_035087.1	70670731	.	T	A	.	.	MAF_USDA=47.917
NC_035087.1	70670733	.	T	C	.	.	MAF_INRAE=37.5;MAF_USDA=22.289
NC_035087.1	70670737	.	A	T	.	.	MAF_INRAE=37.5;MAF_USDA=47.917
NC_035087.1	70670745	.	G	A	.	.	MAF_INRAE=38.608;MAF_USDA=32.353
NC_035087.1	70670773	.	T	C	.	.	MAF_USDA=3.279
NC_035087.1	70670774	.	A	T	.	.	MAF_USDA=3.279
NC_035087.1	70670797	.	A	T	.	.	MAF_USDA=3.279
NC_035087.1	70670816	.	T	G	.	.	MAF_INRAE=38.608;MAF_USDA=33.529
NC_035087.1	70670821	.	T	G	.	.	MAF_INRAE=38.608;MAF_USDA=33.529
NC_035087.1	70670858	.	A	C	.	.	MAF_INRAE=38.608;MAF_USDA=33.333
NC_035087.1	70670892	.	C	T	.	.	MAF_INRAE=38.608;MAF_USDA=33.529
NC_035087.1	70670901	.	T	C	.	.	MAF_INRAE=38.608;MAF_USDA=32.353
NC_035087.1	70670907	.	C	T	.	.	MAF_INRAE=38.608;MAF_USDA=29.412
NC_035087.1	70671085	.	T	G	.	.	MAF_INRAE=37.975;MAF_USDA=25.882
NC_035087.1	70671278	.	C	G	.	.	MAF_USDA=1.639
NC_035087.1	70671312	.	A	G	.	.	MAF_INRAE=27.848;MAF_USDA=13.529
NC_035087.1	70671339	.	A	G	.	.	MAF_INRAE=28.481;MAF_USDA=21.176
NC_035087.1	70671340	.	C	A	.	.	MAF_INRAE=33.333;MAF_USDA=34.118
NC_035087.1	70671412	.	T	C	.	.	MAF_INRAE=28.481;MAF_USDA=21.176
NC_035087.1	70671416	.	C	G	.	.	MAF_USDA=4.167
NC_035087.1	70671435	.	G	C	.	.	MAF_INRAE=38.608;MAF_USDA=33.529
NC_035087.1	70671498	.	T	A	.	.	MAF_USDA=2.083
NC_035087.1	70671499	.	G	C	.	.	MAF_INRAE=36.709;MAF_USDA=21.765
NC_035087.1	70671513	.	A	C	.	.	MAF_INRAE=38.608;MAF_USDA=27.647
NC_035087.1	70671514	.	A	T	.	.	MAF_INRAE=37.5;MAF_USDA=27.647
NC_035087.1	70671533	.	A	T	.	.	MAF_INRAE=38.608;MAF_USDA=33.529
NC_035087.1	70671595	.	A	G	.	.	MAF_INRAE=36.709;MAF_USDA=17.647
NC_035087.1	70671614	.	C	T	.	.	MAF_USDA=10.0
NC_035087.1	70671671	.	G	T	.	.	MAF_INRAE=2.5;MAF_USDA=2.083
NC_035087.1	70671688	.	G	T	.	.	MAF_INRAE=27.215;MAF_USDA=14.118
NC_035087.1	70671712	.	A	G	.	.	MAF_INRAE=10.0;MAF_USDA=28.824
NC_035087.1	70671731	.	C	T	.	.	MAF_INRAE=2.5;MAF_USDA=5.882
NC_035087.1	70671781	.	T	G	.	.	MAF_USDA=5.294
NC_035087.1	70671860	.	G	A	.	.	MAF_USDA=2.083
NC_035087.1	70671872	.	A	G	.	.	MAF_INRAE=38.608;MAF_USDA=31.176
NC_035087.1	70671900	.	A	G	.	.	MAF_INRAE=2.5;MAF_USDA=14.706
NC_035087.1	70671920	.	T	A	.	.	MAF_INRAE=2.5;MAF_USDA=8.235
NC_035087.1	70671978	.	T	C	.	.	MAF_INRAE=36.709;MAF_USDA=22.353
NC_035087.1	70671982	.	C	A	.	.	MAF_INRAE=35.0;MAF_USDA=18.235
NC_035087.1	70672005	.	T	C	.	.	MAF_USDA=2.459
NC_035087.1	70672120	.	A	T	.	.	MAF_INRAE=34.177;MAF_USDA=47.647
NC_035087.1	70672123	.	G	A	.	.	MAF_INRAE=36.667;MAF_USDA=20.0
NC_035087.1	70672133	.	C	A	.	.	MAF_INRAE=36.076;MAF_USDA=47.059
NC_035087.1	70672210	.	G	A	.	.	MAF_USDA=3.279
NC_035087.1	70672241	.	G	T	.	.	MAF_INRAE=36.076;MAF_USDA=47.647
NC_035087.1	70672368	.	G	C	.	.	MAF_INRAE=7.5;MAF_USDA=17.213
NC_035087.1	70672457	.	G	A	.	.	MAF_USDA=6.25
NC_035087.1	70672460	.	A	G	.	.	MAF_USDA=21.765
NC_035087.1	70672478	.	C	A	.	.	MAF_USDA=4.167
NC_035087.1	70673559	.	C	T	.	.	MAF_USDA=8.235
NC_035087.1	70673561	.	C	A	.	.	MAF_INRAE=27.848;MAF_USDA=13.529
NC_035087.1	70673601	.	A	G	.	.	MAF_USDA=4.167
NC_035087.1	70673708	.	G	T	.	.	MAF_USDA=37.647
NC_035087.1	70673717	.	C	A	.	.	MAF_USDA=2.459
NC_035087.1	70673757	.	T	A	.	.	MAF_INRAE=15.0;MAF_USDA=1.639
NC_035087.1	70673820	.	A	T	.	.	MAF_INRAE=2.5;MAF_USDA=7.647
NC_035087.1	70673894	.	T	G	.	.	MAF_INRAE=2.5;MAF_USDA=8.235
NC_035087.1	70673957	.	A	T	.	.	MAF_USDA=2.083
NC_035087.1	70673990	.	T	G	.	.	MAF_USDA=2.941
NC_035087.1	70674017	.	G	C	.	.	MAF_INRAE=2.5;MAF_USDA=5.882
NC_035087.1	70674049	.	T	G	.	.	MAF_USDA=2.083
NC_035087.1	70674125	.	A	C	.	.	MAF_INRAE=36.709;MAF_USDA=18.824
NC_035087.1	70674198	.	A	C	.	.	MAF_USDA=2.083
NC_035087.1	70674214	.	G	A	.	.	MAF_USDA=2.459
NC_035087.1	70674220	.	A	T	.	.	MAF_INRAE=36.709;MAF_USDA=18.235
NC_035087.1	70674385	.	G	A	.	.	MAF_INRAE=36.709;MAF_USDA=18.235
NC_035087.1	70674421	.	A	T	.	.	MAF_INRAE=1.667
NC_035087.1	70674443	.	G	C	.	.	MAF_USDA=3.279
NC_035087.1	70674524	.	G	A	.	.	MAF_INRAE=38.608;MAF_USDA=45.882
NC_035087.1	70674668	.	C	A	.	.	MAF_USDA=1.639
NC_035087.1	70674793	.	C	A	.	.	MAF_INRAE=10.833;MAF_USDA=1.176
NC_035087.1	70674822	.	G	T	.	.	MAF_INRAE=36.709;MAF_USDA=18.235
NC_035087.1	70674827	.	G	T	.	.	MAF_USDA=16.471
NC_035087.1	70674850	.	C	T	.	.	MAF_USDA=19.412
NC_035087.1	70674863	.	T	C	.	.	MAF_USDA=2.459
NC_035087.1	70674978	.	A	C	.	.	MAF_INRAE=38.608;MAF_USDA=47.059
NC_035087.1	70675012	.	G	A	.	.	MAF_USDA=6.471
NC_035087.1	70675056	.	G	A	.	.	MAF_USDA=1.639
NC_035087.1	70675066	.	G	T	.	.	MAF_INRAE=22.152;MAF_USDA=17.647
NC_035087.1	70675151	.	C	A	.	.	MAF_USDA=1.639
NC_035087.1	70675281	.	C	T	.	.	MAF_INRAE=38.608;MAF_USDA=45.882
NC_035087.1	70675307	.	C	G	.	.	MAF_USDA=4.098
NC_035087.1	70675335	.	C	T	.	.	MAF_INRAE=38.608;MAF_USDA=47.059
NC_035087.1	70675415	.	C	A	.	.	MAF_INRAE=2.532
NC_035087.1	70675417	.	C	T	.	.	MAF_USDA=3.529
NC_035087.1	70675432	.	G	T	.	.	MAF_USDA=2.459
NC_035087.1	70675447	.	G	A	.	.	MAF_INRAE=2.5;MAF_USDA=2.083
NC_035087.1	70675469	.	T	A	.	.	MAF_INRAE=38.608;MAF_USDA=47.059
NC_035087.1	70675483	.	G	T	.	.	MAF_USDA=4.706
NC_035087.1	70675502	.	G	A	.	.	MAF_INRAE=38.608;MAF_USDA=31.176
NC_035087.1	70675515	.	C	A	.	.	MAF_USDA=2.083
NC_035087.1	70675526	.	G	A	.	.	MAF_USDA=47.917
NC_035087.1	70675546	.	T	A	.	.	MAF_USDA=47.917
NC_035087.1	70675610	.	C	T,A	.	.	MAF_INRAE=42.105
NC_035087.1	70675656	.	G	T	.	.	MAF_USDA=2.459
NC_035087.1	70675695	.	T	A	.	.	MAF_INRAE=5.263;MAF_USDA=1.639
NC_035087.1	70675774	.	A	C	.	.	MAF_INRAE=38.608;MAF_USDA=46.471
NC_035087.1	70675787	.	T	A	.	.	MAF_USDA=2.083
NC_035087.1	70675844	.	A	G	.	.	MAF_INRAE=36.842;MAF_USDA=13.69
NC_035087.1	70675948	.	A	C	.	.	MAF_USDA=15.294
NC_035087.1	70675953	.	T	A	.	.	MAF_USDA=1.639
NC_035087.1	70675957	.	T	A	.	.	MAF_INRAE=25.316;MAF_USDA=18.235
NC_035087.1	70675962	.	A	T	.	.	MAF_INRAE=38.608;MAF_USDA=42.941
NC_035087.1	70675977	.	C	T	.	.	MAF_INRAE=36.709;MAF_USDA=17.647
NC_035087.1	70676026	.	T	C	.	.	MAF_INRAE=36.709;MAF_USDA=18.235
NC_035087.1	70676043	.	T	C	.	.	MAF_USDA=5.882
NC_035087.1	70676048	.	C	T	.	.	MAF_INRAE=38.608;MAF_USDA=47.059
NC_035087.1	70676061	.	T	C	.	.	MAF_INRAE=38.608;MAF_USDA=46.471
NC_035087.1	70676073	.	A	G	.	.	MAF_USDA=7.059
NC_035087.1	70676103	.	G	A	.	.	MAF_USDA=3.279
NC_035087.1	70676242	.	A	G	.	.	MAF_USDA=5.357
NC_035087.1	70676244	.	A	G	.	.	MAF_USDA=1.667
NC_035087.1	70676311	.	A	G	.	.	MAF_USDA=7.647
NC_035087.1	70676315	.	T	C	.	.	MAF_INRAE=35.0;MAF_USDA=18.824
NC_035087.1	70676453	.	A	G	.	.	MAF_INRAE=1.667
NC_035087.1	70676539	.	T	A	.	.	MAF_INRAE=36.709;MAF_USDA=18.235
NC_035087.1	70676552	.	C	T	.	.	MAF_INRAE=2.5;MAF_USDA=27.647
NC_035087.1	70676556	.	ATTCATTGCAAG	ATTCATTGCAAT	.	.	MAF_USDA=50.0
NC_035087.1	70676567	.	G	T	.	.	MAF_INRAE=36.709
NC_035087.1	70676628	.	A	T	.	.	MAF_INRAE=2.5;MAF_USDA=12.5
NC_035087.1	70676693	.	G	T	.	.	MAF_USDA=3.279
NC_035087.1	70676728	.	G	A	.	.	MAF_USDA=2.083
NC_035087.1	70676735	.	G	A	.	.	MAF_USDA=2.941
NC_035087.1	70676938	.	G	T	.	.	MAF_INRAE=2.5;MAF_USDA=23.529
NC_035087.1	70676991	.	G	T	.	.	MAF_INRAE=36.667;MAF_USDA=45.294
NC_035087.1	70677066	.	A	T	.	.	MAF_USDA=5.738
NC_035087.1	70677119	.	G	T	.	.	MAF_USDA=2.459
NC_035087.1	70677193	.	T	C	.	.	MAF_USDA=6.471
NC_035087.1	70677194	.	G	A	.	.	MAF_USDA=2.459
NC_035087.1	70677271	.	G	A	.	.	MAF_INRAE=36.076;MAF_USDA=20.0
NC_035087.1	70677289	.	G	A	.	.	MAF_INRAE=38.608;MAF_USDA=31.765
NC_035087.1	70677304	.	T	G	.	.	MAF_USDA=17.059
NC_035087.1	70677312	.	A	T	.	.	MAF_USDA=12.295
NC_035087.1	70677361	.	C	T	.	.	MAF_USDA=14.754
NC_035087.1	70677407	.	G	T	.	.	MAF_INRAE=2.5;MAF_USDA=8.824
NC_035087.1	70677431	.	A	G	.	.	MAF_USDA=1.639
NC_035087.1	70677434	.	G	C	.	.	MAF_USDA=4.706
NC_035087.1	70677470	.	A	G	.	.	MAF_USDA=12.5
NC_035087.1	70677471	.	C	G	.	.	MAF_USDA=13.69
NC_035087.1	70677472	.	C	G	.	.	MAF_USDA=13.69
NC_035087.1	70677473	.	C	T	.	.	MAF_USDA=13.69
NC_035087.1	70677474	.	G	A	.	.	MAF_USDA=3.333
NC_035087.1	70677481	.	G	A	.	.	MAF_USDA=4.167
NC_035087.1	70677489	.	C	T	.	.	MAF_INRAE=38.608;MAF_USDA=47.024
NC_035087.1	70677506	.	C	T	.	.	MAF_USDA=2.5
NC_035087.1	70677541	.	C	G	.	.	MAF_USDA=2.5
NC_035087.1	70677570	.	C	G	.	.	MAF_INRAE=7.5;MAF_USDA=4.167
NC_035087.1	70677612	.	C	A	.	.	MAF_USDA=13.934
NC_035087.1	70677684	.	T	C	.	.	MAF_INRAE=14.167;MAF_USDA=1.639
NC_035087.1	70677698	.	G	T	.	.	MAF_INRAE=2.5;MAF_USDA=28.235
NC_035087.1	70677701	.	T	C	.	.	MAF_INRAE=1.667
NC_035087.1	70677955	.	G	C	.	.	MAF_INRAE=3.165;MAF_USDA=7.059
NC_035087.1	70677978	.	T	G	.	.	MAF_INRAE=2.5;MAF_USDA=28.824
NC_035087.1	70677985	.	T	C	.	.	MAF_USDA=4.098
NC_035087.1	70678122	.	A	C	.	.	MAF_INRAE=2.5;MAF_USDA=29.412
NC_035087.1	70678149	.	A	T	.	.	MAF_INRAE=2.5;MAF_USDA=37.647
NC_035087.1	70678182	.	T	G	.	.	MAF_USDA=6.471
NC_035087.1	70678207	.	G	T	.	.	MAF_USDA=1.639
NC_035087.1	70678231	.	A	G	.	.	MAF_USDA=1.639
NC_035087.1	70678325	.	G	A	.	.	MAF_USDA=4.098
NC_035087.1	70678368	.	G	C	.	.	MAF_USDA=3.529
NC_035087.1	70678605	.	A	C	.	.	MAF_USDA=2.459
NC_035087.1	70678689	.	G	A	.	.	MAF_USDA=11.475
NC_035087.1	70678712	.	C	T	.	.	MAF_INRAE=1.667
NC_035087.1	70678730	.	G	A	.	.	MAF_USDA=4.098
NC_035087.1	70678780	.	A	C	.	.	MAF_INRAE=35.443;MAF_USDA=18.235
NC_035087.1	70678868	.	C	G	.	.	MAF_USDA=4.098
NC_035087.1	70678925	.	C	A	.	.	MAF_USDA=2.459
NC_035087.1	70679124	.	G	A	.	.	MAF_USDA=12.295
NC_035087.1	70679146	.	C	A	.	.	MAF_USDA=4.098
NC_035087.1	70679179	.	C	T	.	.	MAF_USDA=4.098
NC_035087.1	70679189	.	C	A	.	.	MAF_USDA=4.098
NC_035087.1	70679202	.	T	C	.	.	MAF_INRAE=2.5;MAF_USDA=35.294
NC_035087.1	70679254	.	T	A	.	.	MAF_INRAE=36.076;MAF_USDA=18.235
NC_035087.1	70679255	.	C	T	.	.	MAF_INRAE=34.167;MAF_USDA=18.235
NC_035087.1	70679329	.	C	A	.	.	MAF_USDA=1.639
NC_035087.1	70679373	.	A	T	.	.	MAF_USDA=11.475
NC_035087.1	70679403	.	A	T	.	.	MAF_USDA=2.083
NC_035087.1	70679460	.	C	T	.	.	MAF_USDA=4.098
NC_035087.1	70679517	.	G	A	.	.	MAF_INRAE=36.709;MAF_USDA=17.647
NC_035087.1	70679548	.	T	C	.	.	MAF_USDA=4.918
NC_035087.1	70679608	.	G	A	.	.	MAF_USDA=26.471
NC_035087.1	70679679	.	A	C	.	.	MAF_INRAE=37.975;MAF_USDA=46.471
NC_035087.1	70679811	.	C	T	.	.	MAF_INRAE=36.709;MAF_USDA=17.647
NC_035087.1	70679832	.	G	T	.	.	MAF_INRAE=2.5;MAF_USDA=8.824
NC_035087.1	70679861	.	C	G	.	.	MAF_USDA=4.167
NC_035087.1	70679865	.	G	A	.	.	MAF_USDA=12.5
NC_035087.1	70679879	.	G	C	.	.	MAF_INRAE=22.152;MAF_USDA=15.882
NC_035087.1	70679913	.	T	G	.	.	MAF_USDA=4.098
NC_035087.1	70680017	.	C	T	.	.	MAF_USDA=1.639
NC_035087.1	70680025	.	G	T	.	.	MAF_USDA=4.098
NC_035087.1	70680029	.	T	G	.	.	MAF_USDA=8.235
NC_035087.1	70680079	.	T	G	.	.	MAF_USDA=16.667
NC_035087.1	70680097	.	T	A	.	.	MAF_INRAE=29.747;MAF_USDA=20.0
NC_035087.1	70680116	.	G	A	.	.	MAF_USDA=1.639
NC_035087.1	70680146	.	C	T	.	.	MAF_INRAE=2.5;MAF_USDA=1.765
NC_035087.1	70680164	.	C	T	.	.	MAF_USDA=4.918
NC_035087.1	70680216	.	C	T	.	.	MAF_INRAE=39.241;MAF_USDA=46.471
NC_035087.1	70680230	.	T	A	.	.	MAF_USDA=2.459
NC_035087.1	70680387	.	A	C	.	.	MAF_USDA=12.295
NC_035087.1	70680453	.	T	A	.	.	MAF_INRAE=38.608;MAF_USDA=48.824
NC_035087.1	70680460	.	C	A	.	.	MAF_USDA=1.639
NC_035087.1	70680512	.	C	A	.	.	MAF_INRAE=38.608;MAF_USDA=33.529
NC_035087.1	70680529	.	G	T	.	.	MAF_INRAE=9.167;MAF_USDA=2.459
NC_035087.1	70680651	.	T	A	.	.	MAF_USDA=4.098
NC_035087.1	70680664	.	T	A	.	.	MAF_USDA=4.098
NC_035087.1	70680760	.	T	A	.	.	MAF_USDA=2.083
NC_035087.1	70680806	.	G	A	.	.	MAF_USDA=1.639
NC_035087.1	70680835	.	T	A	.	.	MAF_USDA=2.083
NC_035087.1	70680864	.	A	C	.	.	MAF_INRAE=36.709;MAF_USDA=40.0
NC_035087.1	70680878	.	A	C	.	.	MAF_USDA=2.459
NC_035087.1	70681018	.	A	T	.	.	MAF_USDA=1.639
NC_035087.1	70681036	.	A	G	.	.	MAF_INRAE=16.667;MAF_USDA=9.016
NC_035087.1	70681096	.	C	G	.	.	MAF_USDA=6.471
NC_035087.1	70681144	.	A	G	.	.	MAF_USDA=8.235
NC_035087.1	70681173	.	C	T	.	.	MAF_USDA=1.639
NC_035087.1	70681240	.	C	T	.	.	MAF_INRAE=42.105;MAF_USDA=42.353
NC_035087.1	70681247	.	T	A	.	.	MAF_USDA=2.459
NC_035087.1	70681370	.	T	G	.	.	MAF_USDA=45.833
NC_035087.1	70681807	.	G	A	.	.	MAF_USDA=4.918
NC_035087.1	70681830	.	T	G	.	.	MAF_INRAE=42.105;MAF_USDA=41.667
NC_035087.1	70681832	.	C	T	.	.	MAF_INRAE=42.105;MAF_USDA=41.176
NC_035087.1	70681857	.	T	G	.	.	MAF_USDA=2.941
NC_035087.1	70681868	.	A	G	.	.	MAF_USDA=11.176
NC_035087.1	70681875	.	C	A	.	.	MAF_INRAE=42.105;MAF_USDA=40.0
NC_035087.1	70681904	.	C	A	.	.	MAF_INRAE=42.105;MAF_USDA=47.647
NC_035087.1	70682011	.	G	A	.	.	MAF_USDA=23.529
NC_035087.1	70682012	.	A	T	.	.	MAF_USDA=23.529
NC_035087.1	70682016	.	T	A	.	.	MAF_USDA=4.167
NC_035087.1	70682037	.	G	T	.	.	MAF_INRAE=36.842;MAF_USDA=17.059
NC_035087.1	70682104	.	C	G	.	.	MAF_USDA=6.25
NC_035087.1	70682129	.	T	C	.	.	MAF_USDA=2.459
NC_035087.1	70682222	.	C	A	.	.	MAF_INRAE=42.105;MAF_USDA=35.294
NC_035087.1	70682231	.	G	C	.	.	MAF_USDA=17.647
NC_035087.1	70682433	.	A	T	.	.	MAF_USDA=1.667
NC_035087.1	70682435	.	A	G	.	.	MAF_USDA=1.667
NC_035087.1	70682473	.	A	T	.	.	MAF_USDA=10.588
NC_035087.1	70682508	.	T	A	.	.	MAF_INRAE=9.167;MAF_USDA=1.639
NC_035087.1	70682518	.	T	A	.	.	MAF_USDA=1.639
NC_035087.1	70682587	.	C	T	.	.	MAF_USDA=4.098
NC_035087.1	70682617	.	C	T	.	.	MAF_USDA=7.059
NC_035087.1	70682618	.	C	T	.	.	MAF_USDA=8.333
NC_035087.1	70682655	.	C	T	.	.	MAF_USDA=3.279
NC_035087.1	70682699	.	G	A	.	.	MAF_INRAE=18.354;MAF_USDA=14.118
NC_035087.1	70682711	.	G	T	.	.	MAF_USDA=1.639
NC_035087.1	70682930	.	C	T	.	.	MAF_USDA=2.459
NC_035087.1	70682958	.	C	A	.	.	MAF_INRAE=2.5
NC_035087.1	70682959	.	A	C	.	.	MAF_USDA=2.083
NC_035087.1	70682969	.	T	C	.	.	MAF_USDA=1.639
NC_035087.1	70683020	.	A	T	.	.	MAF_INRAE=2.5;MAF_USDA=12.941
NC_035087.1	70683091	.	T	G	.	.	MAF_USDA=12.353
NC_035087.1	70683112	.	G	A	.	.	MAF_INRAE=11.667;MAF_USDA=1.176
NC_035087.1	70683154	.	T	A	.	.	MAF_USDA=3.279
NC_035087.1	70683250	.	A	T	.	.	MAF_USDA=2.459
NC_035087.1	70683265	.	G	A	.	.	MAF_USDA=6.471
NC_035087.1	70683375	.	T	C	.	.	MAF_INRAE=1.667
NC_035087.1	70683563	.	T	C	.	.	MAF_USDA=2.459
NC_035087.1	70683717	.	G	C	.	.	MAF_INRAE=36.709;MAF_USDA=18.235
NC_035087.1	70683844	.	C	T	.	.	MAF_INRAE=36.076;MAF_USDA=18.824
NC_035087.1	70683845	.	T	G	.	.	MAF_INRAE=34.167;MAF_USDA=47.917
NC_035087.1	70683884	.	G	T	.	.	MAF_USDA=1.639
NC_035087.1	70683928	.	C	T	.	.	MAF_INRAE=2.5;MAF_USDA=30.357
NC_035087.1	70683968	.	G	T	.	.	MAF_USDA=6.25
NC_035087.1	70683969	.	C	T	.	.	MAF_USDA=6.25
NC_035087.1	70683991	.	C	T	.	.	MAF_INRAE=36.709;MAF_USDA=8.197
NC_035087.1	70684015	.	C	G	.	.	MAF_INRAE=36.709;MAF_USDA=7.377
NC_035087.1	70684234	.	A	T	.	.	MAF_USDA=4.098
NC_035087.1	70684238	.	C	A	.	.	MAF_USDA=2.459
NC_035087.1	70684261	.	T	C	.	.	MAF_USDA=4.098
NC_035087.1	70684275	.	G	T	.	.	MAF_USDA=2.459
NC_035087.1	70684309	.	A	T	.	.	MAF_USDA=3.279
NC_035087.1	70684419	.	G	A	.	.	MAF_INRAE=11.667;MAF_USDA=4.918
NC_035087.1	70684443	.	T	C	.	.	MAF_INRAE=32.278;MAF_USDA=19.672
NC_035087.1	70684454	.	T	G	.	.	MAF_USDA=4.098
NC_035087.1	70684564	.	C	T	.	.	MAF_INRAE=38.608;MAF_USDA=35.294
NC_035087.1	70684613	.	C	T	.	.	MAF_USDA=1.667
NC_035087.1	70684645	.	G	A	.	.	MAF_USDA=4.918
NC_035087.1	70684720	.	T	C	.	.	MAF_USDA=5.294
NC_035087.1	70684730	.	C	T	.	.	MAF_INRAE=13.333
NC_035087.1	70684738	.	T	C	.	.	MAF_INRAE=32.278;MAF_USDA=15.882
NC_035087.1	70684741	.	G	A	.	.	MAF_INRAE=2.5;MAF_USDA=11.765
NC_035087.1	70684801	.	A	C	.	.	MAF_INRAE=2.5;MAF_USDA=16.471
NC_035087.1	70684818	.	A	G	.	.	MAF_USDA=3.279
NC_035087.1	70684901	.	T	A	.	.	MAF_INRAE=18.354;MAF_USDA=4.118
NC_035087.1	70684903	.	T	C	.	.	MAF_USDA=5.882
NC_035087.1	70684916	.	A	T	.	.	MAF_USDA=4.918
NC_035087.1	70684933	.	A	T	.	.	MAF_USDA=8.475
NC_035087.1	70684947	.	C	A	.	.	MAF_USDA=4.918
NC_035087.1	70684973	.	A	C	.	.	MAF_USDA=4.098
NC_035087.1	70685007	.	C	A	.	.	MAF_USDA=4.098
NC_035087.1	70685066	.	C	T	.	.	MAF_USDA=9.016
NC_035087.1	70685068	.	C	T	.	.	MAF_INRAE=16.667;MAF_USDA=9.016
NC_035087.1	70685103	.	G	A	.	.	MAF_INRAE=1.667
NC_035087.1	70685105	.	G	C	.	.	MAF_USDA=7.377
NC_035087.1	70685140	.	A	G	.	.	MAF_USDA=2.459
NC_035087.1	70685174	.	C	G	.	.	MAF_USDA=4.098
NC_035087.1	70685189	.	A	T	.	.	MAF_INRAE=2.5;MAF_USDA=21.765
NC_035087.1	70685195	.	G	T	.	.	MAF_USDA=2.459
NC_035087.1	70685220	.	A	C	.	.	MAF_INRAE=27.848;MAF_USDA=13.529
NC_035087.1	70685244	.	T	G	.	.	MAF_USDA=6.25
NC_035087.1	70685245	.	C	A	.	.	MAF_USDA=4.167
NC_035087.1	70685251	.	C	T	.	.	MAF_USDA=4.167
NC_035087.1	70685423	.	G	A	.	.	MAF_USDA=2.459
NC_035087.1	70685591	.	G	A	.	.	MAF_USDA=4.098
NC_035087.1	70685795	.	T	C	.	.	MAF_USDA=1.639
NC_035087.1	70686013	.	G	A	.	.	MAF_USDA=4.098
NC_035087.1	70686038	.	C	T	.	.	MAF_USDA=8.197
NC_035087.1	70686050	.	A	G	.	.	MAF_USDA=11.176
NC_035087.1	70686083	.	T	A	.	.	MAF_USDA=14.118
NC_035087.1	70686175	.	A	G	.	.	MAF_INRAE=10.127;MAF_USDA=2.459
NC_035087.1	70686177	.	T	C	.	.	MAF_INRAE=28.333;MAF_USDA=13.115
NC_035087.1	70686201	.	G	T	.	.	MAF_INRAE=11.667;MAF_USDA=1.176
NC_035087.1	70686206	.	A	T	.	.	MAF_USDA=3.279
NC_035087.1	70686222	.	C	A	.	.	MAF_INRAE=24.051;MAF_USDA=10.0
NC_035087.1	70686249	.	A	C	.	.	MAF_USDA=4.098
NC_035087.1	70686253	.	T	G	.	.	MAF_INRAE=24.051;MAF_USDA=8.824
NC_035087.1	70686260	.	T	A	.	.	MAF_INRAE=24.051;MAF_USDA=8.824
NC_035087.1	70686263	.	C	T	.	.	MAF_INRAE=28.333;MAF_USDA=8.824
NC_035087.1	70686318	.	G	A	.	.	MAF_USDA=1.639
NC_035087.1	70686338	.	T	C	.	.	MAF_USDA=17.647
NC_035087.1	70686431	.	G	A	.	.	MAF_INRAE=16.667;MAF_USDA=8.197
NC_035087.1	70686587	.	T	A	.	.	MAF_INRAE=2.5
NC_035087.1	70686602	.	C	A	.	.	MAF_INRAE=41.772;MAF_USDA=48.235
NC_035087.1	70686630	.	G	A	.	.	MAF_USDA=2.459
NC_035087.1	70686663	.	A	T	.	.	MAF_INRAE=39.873;MAF_USDA=49.412
NC_035087.1	70686682	.	C	T	.	.	MAF_INRAE=37.975;MAF_USDA=24.118
NC_035087.1	70686756	.	T	A	.	.	MAF_INRAE=31.013;MAF_USDA=12.295
NC_035087.1	70686760	.	G	A	.	.	MAF_INRAE=5.0;MAF_USDA=1.639
NC_035087.1	70686830	.	A	G	.	.	MAF_INRAE=49.367;MAF_USDA=25.0
NC_035087.1	70686928	.	C	A	.	.	MAF_INRAE=37.342;MAF_USDA=28.824
NC_035087.1	70686983	.	G	A	.	.	MAF_USDA=4.706
NC_035087.1	70687022	.	G	T	.	.	MAF_USDA=3.279
NC_035087.1	70687030	.	G	A	.	.	MAF_USDA=14.706
NC_035087.1	70687037	.	A	C	.	.	MAF_USDA=7.377
NC_035087.1	70687047	.	A	C	.	.	MAF_USDA=2.459
NC_035087.1	70687072	.	C	T	.	.	MAF_INRAE=5.263;MAF_USDA=2.459
NC_035087.1	70687080	.	T	C	.	.	MAF_USDA=6.557
NC_035087.1	70687088	.	G	T	.	.	MAF_USDA=8.333
NC_035087.1	70687092	.	C	T	.	.	MAF_USDA=13.529
NC_035087.1	70687098	.	G	A	.	.	MAF_INRAE=2.5;MAF_USDA=8.824
NC_035087.1	70687100	.	G	A	.	.	MAF_INRAE=2.5;MAF_USDA=8.824
NC_035087.1	70687109	.	A	T	.	.	MAF_INRAE=2.5;MAF_USDA=13.529
NC_035087.1	70687111	.	C	T	.	.	MAF_USDA=14.706
NC_035087.1	70687115	.	C	T	.	.	MAF_USDA=1.639
NC_035087.1	70687136	.	A	G	.	.	MAF_USDA=5.294
NC_035087.1	70687175	.	A	G	.	.	MAF_INRAE=3.333;MAF_USDA=20.0
NC_035087.1	70687182	.	C	T	.	.	MAF_INRAE=38.608;MAF_USDA=25.882
NC_035087.1	70687215	.	G	A	.	.	MAF_USDA=14.706
NC_035087.1	70687271	.	T	C	.	.	MAF_USDA=4.098
NC_035087.1	70687314	.	C	T	.	.	MAF_INRAE=29.114;MAF_USDA=32.941
NC_035087.1	70687443	.	T	G	.	.	MAF_INRAE=5.263;MAF_USDA=2.459
NC_035087.1	70687634	.	T	C	.	.	MAF_USDA=2.353
NC_035087.1	70687655	.	G	T	.	.	MAF_INRAE=2.5;MAF_USDA=13.529
NC_035087.1	70687790	.	T	C	.	.	MAF_INRAE=23.333
NC_035087.1	70687820	.	C	G	.	.	MAF_INRAE=21.053
NC_035087.1	70687822	.	C	G	.	.	MAF_INRAE=18.987;MAF_USDA=13.529
NC_035087.1	70687911	.	C	T	.	.	MAF_USDA=22.917
NC_035087.1	70687918	.	C	T	.	.	MAF_USDA=7.647
NC_035087.1	70687958	.	C	T	.	.	MAF_USDA=11.475
NC_035087.1	70687965	.	T	C	.	.	MAF_USDA=5.294
NC_035087.1	70688000	.	T	C	.	.	MAF_USDA=7.5
NC_035087.1	70688038	.	C	A	.	.	MAF_USDA=1.765
NC_035087.1	70688039	.	A	C	.	.	MAF_USDA=1.765
NC_035087.1	70688075	.	T	C	.	.	MAF_USDA=1.639
NC_035087.1	70688080	.	A	T	.	.	MAF_INRAE=44.304;MAF_USDA=25.294
NC_035087.1	70688082	.	T	C	.	.	MAF_USDA=2.459
NC_035087.1	70688085	.	G	C	.	.	MAF_USDA=1.639
NC_035087.1	70688086	.	T	C	.	.	MAF_USDA=1.639
NC_035087.1	70688183	.	T	C	.	.	MAF_INRAE=30.38;MAF_USDA=34.706
NC_035087.1	70688213	.	C	T	.	.	MAF_INRAE=2.5;MAF_USDA=14.118
NC_035087.1	70688307	.	G	T	.	.	MAF_INRAE=28.333;MAF_USDA=10.656
NC_035087.1	70688383	.	A	G	.	.	MAF_USDA=3.279
NC_035087.1	70688486	.	G	A	.	.	MAF_USDA=4.167
NC_035087.1	70688613	.	C	G	.	.	MAF_INRAE=5.263;MAF_USDA=2.459
NC_035087.1	70688648	.	C	T	.	.	MAF_USDA=3.529
NC_035087.1	70688664	.	G	T	.	.	MAF_INRAE=29.114;MAF_USDA=20.588
NC_035087.1	70688686	.	A	T	.	.	MAF_INRAE=13.291;MAF_USDA=7.059
NC_035087.1	70688757	.	G	C	.	.	MAF_USDA=3.279
NC_035087.1	70688758	.	C	T	.	.	MAF_USDA=12.941
NC_035087.1	70688761	.	C	A	.	.	MAF_INRAE=44.937;MAF_USDA=24.706
NC_035087.1	70688838	.	G	T	.	.	MAF_USDA=25.882
NC_035087.1	70688891	.	T	C	.	.	MAF_INRAE=5.263;MAF_USDA=1.695
NC_035087.1	70688915	.	T	C	.	.	MAF_INRAE=14.167;MAF_USDA=32.738
NC_035087.1	70689103	.	A	C	.	.	MAF_USDA=4.098
NC_035087.1	70689180	.	C	T	.	.	MAF_INRAE=25.949;MAF_USDA=45.238
NC_035087.1	70689244	.	C	A	.	.	MAF_INRAE=2.5;MAF_USDA=26.19
NC_035087.1	70689320	.	C	A	.	.	MAF_INRAE=2.5
NC_035087.1	70689485	.	A	G	.	.	MAF_INRAE=11.667
NC_035087.1	70689522	.	C	A	.	.	MAF_INRAE=44.304;MAF_USDA=24.706
NC_035087.1	70689681	.	T	C	.	.	MAF_INRAE=27.215;MAF_USDA=45.294
NC_035087.1	70689695	.	C	T	.	.	MAF_INRAE=27.215;MAF_USDA=45.882
NC_035087.1	70689728	.	G	A	.	.	MAF_INRAE=27.848;MAF_USDA=20.0
NC_035087.1	70689729	.	G	A	.	.	MAF_USDA=3.279
NC_035087.1	70689846	.	G	A	.	.	MAF_INRAE=5.263
NC_035087.1	70689860	.	T	G	.	.	MAF_USDA=4.098
NC_035087.1	70689953	.	A	C	.	.	MAF_USDA=2.459
NC_035087.1	70689972	.	T	G	.	.	MAF_INRAE=5.263;MAF_USDA=9.016
NC_035087.1	70690330	.	C	A	.	.	MAF_INRAE=30.0;MAF_USDA=7.647
NC_035087.1	70690338	.	C	T	.	.	MAF_INRAE=30.0;MAF_USDA=8.235
NC_035087.1	70690470	.	C	T	.	.	MAF_INRAE=44.937;MAF_USDA=24.706
NC_035087.1	70690477	.	C	T	.	.	MAF_INRAE=2.5;MAF_USDA=15.882
NC_035087.1	70690496	.	G	A	.	.	MAF_USDA=3.529
NC_035087.1	70690508	.	T	C	.	.	MAF_INRAE=27.215;MAF_USDA=46.471
NC_035087.1	70690550	.	C	T	.	.	MAF_INRAE=6.962;MAF_USDA=1.639
NC_035087.1	70690593	.	C	T	.	.	MAF_INRAE=13.291;MAF_USDA=7.059
NC_035087.1	70690601	.	C	T	.	.	MAF_USDA=1.639
NC_035087.1	70690628	.	A	C	.	.	MAF_USDA=2.459
NC_035087.1	70690676	.	C	A	.	.	MAF_INRAE=2.5;MAF_USDA=14.118
NC_035087.1	70690704	.	A	T	.	.	MAF_USDA=1.639
NC_035087.1	70690762	.	A	G	.	.	MAF_USDA=4.098
NC_035087.1	70691027	.	T	C	.	.	MAF_INRAE=27.215;MAF_USDA=45.882
NC_035087.1	70691244	.	C	A	.	.	MAF_INRAE=25.0;MAF_USDA=20.588
NC_035087.1	70691270	.	C	T	.	.	MAF_INRAE=1.667;MAF_USDA=1.639
NC_035087.1	70691537	.	G	A	.	.	MAF_USDA=6.471
NC_035087.1	70691701	.	C	T	.	.	MAF_USDA=4.098
NC_035087.1	70691779	.	G	T	.	.	MAF_USDA=6.25
NC_035087.1	70691807	.	A	G	.	.	MAF_INRAE=41.667;MAF_USDA=50.0
NC_035087.1	70691810	.	G	A	.	.	MAF_INRAE=41.667;MAF_USDA=50.0
NC_035087.1	70691971	.	C	T	.	.	MAF_USDA=4.918
NC_035087.1	70692004	.	C	T	.	.	MAF_USDA=4.706
NC_035087.1	70692055	.	G	T	.	.	MAF_INRAE=5.263;MAF_USDA=3.529
NC_035087.1	70692127	.	A	G	.	.	MAF_INRAE=30.38;MAF_USDA=40.0
NC_035087.1	70692216	.	A	G	.	.	MAF_USDA=2.459
NC_035087.1	70692223	.	C	T	.	.	MAF_INRAE=6.329;MAF_USDA=1.639
NC_035087.1	70692229	.	C	T	.	.	MAF_USDA=2.459
NC_035087.1	70692451	.	C	G	.	.	MAF_USDA=4.918
NC_035087.1	70692628	.	G	A	.	.	MAF_USDA=9.836
NC_035087.1	70692704	.	C	T	.	.	MAF_USDA=7.377
NC_035087.1	70692770	.	C	T	.	.	MAF_INRAE=44.304;MAF_USDA=35.882
NC_035087.1	70692889	.	C	A	.	.	MAF_INRAE=44.937;MAF_USDA=25.294
NC_035087.1	70692901	.	C	A	.	.	MAF_USDA=8.824
NC_035087.1	70692917	.	C	T	.	.	MAF_INRAE=27.848;MAF_USDA=13.529
NC_035087.1	70692974	.	G	A	.	.	MAF_USDA=6.25
NC_035087.1	70692986	.	G	A	.	.	MAF_USDA=6.25
NC_035087.1	70692988	.	C	A	.	.	MAF_USDA=6.25
NC_035087.1	70692989	.	C	T	.	.	MAF_USDA=4.167
NC_035087.1	70692994	.	T	G	.	.	MAF_USDA=6.25
NC_035087.1	70692996	.	T	A	.	.	MAF_USDA=8.333
NC_035087.1	70693093	.	T	C	.	.	MAF_INRAE=27.215;MAF_USDA=42.353
NC_035087.1	70693152	.	A	T	.	.	MAF_INRAE=26.582;MAF_USDA=41.176
NC_035087.1	70693157	.	C	A	.	.	MAF_INRAE=26.582;MAF_USDA=20.833
NC_035087.1	70693305	.	A	C	.	.	MAF_USDA=18.235
NC_035087.1	70693321	.	A	G	.	.	MAF_USDA=39.412
NC_035087.1	70693581	.	G	A	.	.	MAF_USDA=15.833
NC_035087.1	70693621	.	G	A	.	.	MAF_USDA=7.059
NC_035087.1	70693623	.	A	G	.	.	MAF_USDA=25.294
NC_035087.1	70693633	.	G	A	.	.	MAF_USDA=25.882
NC_035087.1	70693775	.	G	A	.	.	MAF_USDA=5.882
NC_035087.1	70693812	.	T	A	.	.	MAF_INRAE=5.263;MAF_USDA=2.941
NC_035087.1	70693824	.	A	T	.	.	MAF_USDA=4.098
NC_035087.1	70693906	.	A	C	.	.	MAF_INRAE=5.263;MAF_USDA=2.941
NC_035087.1	70693952	.	G	A	.	.	MAF_USDA=3.279
NC_035087.1	70694018	.	A	G	.	.	MAF_INRAE=5.263;MAF_USDA=2.941
NC_035087.1	70694050	.	G	T	.	.	MAF_USDA=3.279
NC_035087.1	70694144	.	C	T	.	.	MAF_USDA=2.083
NC_035087.1	70694166	.	A	G	.	.	MAF_INRAE=27.848;MAF_USDA=13.529
NC_035087.1	70694232	.	G	A	.	.	MAF_INRAE=30.0;MAF_USDA=12.941
NC_035087.1	70694287	.	A	C	.	.	MAF_USDA=4.706
NC_035087.1	70694303	.	A	G	.	.	MAF_INRAE=5.263;MAF_USDA=2.941
NC_035087.1	70694348	.	G	A	.	.	MAF_USDA=7.377
NC_035087.1	70694440	.	A	G	.	.	MAF_INRAE=30.0;MAF_USDA=7.059
NC_035087.1	70694442	.	G	T	.	.	MAF_INRAE=44.937;MAF_USDA=25.294
NC_035087.1	70694495	.	A	C	.	.	MAF_INRAE=2.5;MAF_USDA=14.754
NC_035087.1	70694524	.	A	G	.	.	MAF_INRAE=44.937;MAF_USDA=25.294
NC_035087.1	70694733	.	T	C	.	.	MAF_INRAE=5.263;MAF_USDA=2.941
NC_035087.1	70694738	.	C	A	.	.	MAF_USDA=3.279
NC_035087.1	70694755	.	C	T	.	.	MAF_USDA=5.882
NC_035087.1	70694824	.	G	T	.	.	MAF_USDA=3.279
NC_035087.1	70694842	.	G	T	.	.	MAF_USDA=5.882
NC_035087.1	70694848	.	G	T	.	.	MAF_USDA=5.882
NC_035087.1	70694872	.	C	A	.	.	MAF_INRAE=27.848;MAF_USDA=45.882
NC_035087.1	70694881	.	T	A	.	.	MAF_INRAE=44.304;MAF_USDA=24.706
NC_035087.1	70694887	.	C	T	.	.	MAF_USDA=3.333
NC_035087.1	70694888	.	G	A	.	.	MAF_INRAE=28.481;MAF_USDA=45.833
NC_035087.1	70694889	.	A	G	.	.	MAF_INRAE=30.0;MAF_USDA=8.333
NC_035087.1	70694894	.	A	C	.	.	MAF_INRAE=27.215;MAF_USDA=48.81
NC_035087.1	70694897	.	A	T	.	.	MAF_INRAE=31.667;MAF_USDA=48.214
NC_035087.1	70694930	.	G	A	.	.	MAF_INRAE=5.263;MAF_USDA=3.529
NC_035087.1	70694960	.	C	A	.	.	MAF_INRAE=5.263;MAF_USDA=2.941
NC_035087.1	70694974	.	A	G	.	.	MAF_USDA=6.471
NC_035087.1	70694999	.	C	A	.	.	MAF_USDA=2.459
NC_035087.1	70695075	.	G	A	.	.	MAF_INRAE=27.848;MAF_USDA=46.429
NC_035087.1	70695109	.	G	T	.	.	MAF_USDA=5.294
NC_035087.1	70695150	.	C	T	.	.	MAF_INRAE=27.215;MAF_USDA=44.118
NC_035087.1	70695163	.	C	T	.	.	MAF_USDA=4.706
NC_035087.1	70695184	.	G	A	.	.	MAF_INRAE=30.0;MAF_USDA=8.235
NC_035087.1	70695269	.	G	A	.	.	MAF_USDA=3.529
NC_035087.1	70695270	.	C	A	.	.	MAF_USDA=3.529
NC_035087.1	70695425	.	A	G	.	.	MAF_INRAE=15.833;MAF_USDA=9.016
NC_035087.1	70695437	.	C	A	.	.	MAF_INRAE=27.215;MAF_USDA=47.059
NC_035087.1	70695489	.	C	T	.	.	MAF_INRAE=5.263;MAF_USDA=2.353
NC_035087.1	70695505	.	T	C	.	.	MAF_INRAE=25.949;MAF_USDA=47.059
NC_035087.1	70695530	.	C	A	.	.	MAF_USDA=2.459
NC_035087.1	70695596	.	C	A	.	.	MAF_USDA=3.279
NC_035087.1	70695679	.	C	A	.	.	MAF_INRAE=21.053
NC_035087.1	70695682	.	G	T	.	.	MAF_USDA=12.5
NC_035087.1	70695706	.	A	C	.	.	MAF_INRAE=30.0;MAF_USDA=15.294
NC_035087.1	70695798	.	C	G	.	.	MAF_USDA=2.459
NC_035087.1	70695900	.	A	G	.	.	MAF_INRAE=30.0;MAF_USDA=15.294
NC_035087.1	70695908	.	T	G	.	.	MAF_INRAE=27.848;MAF_USDA=13.529
NC_035087.1	70695909	.	A	C	.	.	MAF_USDA=4.706
NC_035087.1	70695947	.	G	T	.	.	MAF_USDA=9.412
NC_035087.1	70695994	.	G	A	.	.	MAF_USDA=3.279
NC_035087.1	70696002	.	C	T	.	.	MAF_USDA=2.083
NC_035087.1	70696019	.	A	C	.	.	MAF_USDA=3.279
NC_035087.1	70696038	.	T	A	.	.	MAF_USDA=4.706
NC_035087.1	70696057	.	A	G	.	.	MAF_INRAE=24.167;MAF_USDA=27.083
NC_035087.1	70696102	.	G	A	.	.	MAF_USDA=6.471
NC_035087.1	70696261	.	A	T	.	.	MAF_INRAE=3.333
NC_035087.1	70696291	.	C	A	.	.	MAF_INRAE=2.632;MAF_USDA=2.459
NC_035087.1	70696292	.	T	C	.	.	MAF_USDA=25.882
NC_035087.1	70696479	.	G	T	.	.	MAF_USDA=2.083
NC_035087.1	70696501	.	A	G	.	.	MAF_INRAE=2.5
NC_035087.1	70696532	.	A	G	.	.	MAF_USDA=49.18
NC_035087.1	70696618	.	A	G	.	.	MAF_USDA=3.279
NC_035087.1	70696623	.	T	A	.	.	MAF_USDA=1.639
NC_035087.1	70696638	.	G	T	.	.	MAF_USDA=6.471
NC_035087.1	70696698	.	G	A	.	.	MAF_INRAE=5.263;MAF_USDA=2.941
NC_035087.1	70696736	.	C	T	.	.	MAF_USDA=4.706
NC_035087.1	70696750	.	T	C	.	.	MAF_INRAE=2.5;MAF_USDA=10.0
NC_035087.1	70696751	.	G	A	.	.	MAF_INRAE=5.263;MAF_USDA=2.941
NC_035087.1	70696801	.	T	C	.	.	MAF_INRAE=2.5;MAF_USDA=1.639
NC_035087.1	70696820	.	G	A	.	.	MAF_INRAE=2.5
NC_035087.1	70696855	.	A	C	.	.	MAF_INRAE=28.481;MAF_USDA=16.471
NC_035087.1	70696913	.	C	T	.	.	MAF_USDA=1.639
NC_035087.1	70696965	.	T	G	.	.	MAF_USDA=7.5
NC_035087.1	70697014	.	A	G	.	.	MAF_USDA=2.083
NC_035087.1	70697015	.	T	A	.	.	MAF_USDA=6.25
NC_035087.1	70698417	.	C	A	.	.	MAF_USDA=5.882
NC_035087.1	70698481	.	A	G	.	.	MAF_USDA=18.852
NC_035087.1	70698502	.	A	G	.	.	MAF_INRAE=1.667
NC_035087.1	70698518	.	G	C	.	.	MAF_INRAE=1.667
NC_035087.1	70698532	.	A	G	.	.	MAF_INRAE=36.842
NC_035087.1	70698566	.	T	C	.	.	MAF_USDA=50.0
NC_035087.1	70698615	.	C	T	.	.	MAF_USDA=3.279
NC_035087.1	70698621	.	C	T	.	.	MAF_INRAE=27.215;MAF_USDA=27.083
NC_035087.1	70698665	.	A	T	.	.	MAF_INRAE=27.215;MAF_USDA=13.529
NC_035087.1	70698702	.	G	A	.	.	MAF_INRAE=26.582;MAF_USDA=49.412
NC_035087.1	70698714	.	G	A	.	.	MAF_USDA=3.279
NC_035087.1	70698734	.	G	A	.	.	MAF_INRAE=27.848;MAF_USDA=21.176
NC_035087.1	70698742	.	T	G	.	.	MAF_USDA=2.459
NC_035087.1	70698799	.	G	T	.	.	MAF_USDA=4.918
NC_035087.1	70698806	.	C	A	.	.	MAF_USDA=3.529
NC_035087.1	70698904	.	G	C	.	.	MAF_USDA=1.639
NC_035087.1	70698919	.	T	G	.	.	MAF_INRAE=25.949;MAF_USDA=48.824
NC_035087.1	70698971	.	A	G	.	.	MAF_USDA=3.279
NC_035087.1	70699000	.	G	A	.	.	MAF_INRAE=44.304;MAF_USDA=20.588
NC_035087.1	70699001	.	G	A	.	.	MAF_USDA=10.588
NC_035087.1	70699143	.	C	T	.	.	MAF_INRAE=32.5;MAF_USDA=50.0
NC_035087.1	70699144	.	G	A	.	.	MAF_USDA=3.333
NC_035087.1	70699150	.	T	G	.	.	MAF_INRAE=2.5
NC_035087.1	70699156	.	G	T	.	.	MAF_USDA=1.667
NC_035087.1	70699175	.	C	T	.	.	MAF_USDA=2.5
NC_035087.1	70699197	.	C	A	.	.	MAF_INRAE=25.0;MAF_USDA=18.452
NC_035087.1	70699198	.	A	T	.	.	MAF_INRAE=25.0;MAF_USDA=18.452
NC_035087.1	70699258	.	G	A	.	.	MAF_INRAE=30.38;MAF_USDA=19.643
NC_035087.1	70699347	.	G	A	.	.	MAF_INRAE=13.291;MAF_USDA=7.143
NC_035087.1	70699373	.	G	A	.	.	MAF_INRAE=5.263;MAF_USDA=2.976
NC_035087.1	70699414	.	A	T	.	.	MAF_USDA=8.333
NC_035087.1	70699455	.	G	T	.	.	MAF_USDA=1.667
NC_035087.1	70699462	.	A	C	.	.	MAF_USDA=7.5
NC_035087.1	70699485	.	C	T	.	.	MAF_USDA=2.381
NC_035087.1	70699642	.	G	T	.	.	MAF_INRAE=44.937;MAF_USDA=25.595
NC_035087.1	70699645	.	C	T	.	.	MAF_USDA=3.333
NC_035087.1	70699675	.	C	T	.	.	MAF_INRAE=44.937;MAF_USDA=25.595
NC_035087.1	70699676	.	C	T	.	.	MAF_INRAE=35.0;MAF_USDA=19.048
NC_035087.1	70699683	.	C	T	.	.	MAF_INRAE=5.263;MAF_USDA=2.381
NC_035087.1	70699942	.	T	G	.	.	MAF_INRAE=26.582;MAF_USDA=50.0
NC_035087.1	70700013	.	C	A	.	.	MAF_INRAE=2.5;MAF_USDA=7.738
NC_035087.1	70700107	.	G	T	.	.	MAF_INRAE=5.263;MAF_USDA=2.083
NC_035087.1	70700119	.	C	A	.	.	MAF_INRAE=44.937;MAF_USDA=25.0
NC_035087.1	70700124	.	C	T	.	.	MAF_INRAE=25.949;MAF_USDA=36.31
NC_035087.1	70700157	.	C	A	.	.	MAF_INRAE=25.949;MAF_USDA=48.214
NC_035087.1	70700183	.	A	T	.	.	MAF_INRAE=44.937;MAF_USDA=23.81
NC_035087.1	70700190	.	G	T	.	.	MAF_INRAE=5.263;MAF_USDA=1.786
NC_035087.1	70700211	.	G	T	.	.	MAF_USDA=1.667
NC_035087.1	70700247	.	CTGCCTGCACGGAGTCG	CTGCCTGCACGGAGTCA	.	.	MAF_USDA=2.083
NC_035087.1	70700281	.	T	C	.	.	MAF_INRAE=2.5;MAF_USDA=12.295
NC_035087.1	70700287	.	C	T	.	.	MAF_INRAE=27.848;MAF_USDA=13.529
NC_035087.1	70700288	.	T	C	.	.	MAF_INRAE=25.0;MAF_USDA=12.941
NC_035087.1	70700338	.	T	G	.	.	MAF_INRAE=27.848;MAF_USDA=25.294
NC_035087.1	70700436	.	G	C	.	.	MAF_USDA=4.918
NC_035087.1	70700544	.	C	T	.	.	MAF_USDA=5.738
NC_035087.1	70700692	.	A	G	.	.	MAF_INRAE=5.0
NC_035087.1	70700712	.	G	A	.	.	MAF_INRAE=4.167
NC_035087.1	70700820	.	A	C	.	.	MAF_USDA=2.459
NC_035087.1	70700854	.	T	G	.	.	MAF_INRAE=42.105;MAF_USDA=27.059
NC_035087.1	70700901	.	C	T	.	.	MAF_USDA=4.918
NC_035087.1	70700955	.	C	T	.	.	MAF_USDA=30.0
NC_035087.1	70700957	.	G	A	.	.	MAF_USDA=7.059
NC_035087.1	70700968	.	A	G	.	.	MAF_INRAE=42.105;MAF_USDA=43.529
NC_035087.1	70700970	.	T	G	.	.	MAF_USDA=44.706
NC_035087.1	70700974	.	A	G	.	.	MAF_USDA=25.0
NC_035087.1	70700976	.	A	G	.	.	MAF_USDA=3.279
NC_035087.1	70701002	.	T	C	.	.	MAF_USDA=6.25
NC_035087.1	70701004	.	G	A	.	.	MAF_USDA=4.167
NC_035087.1	70701021	.	A	G	.	.	MAF_USDA=2.083
NC_035087.1	70701344	.	A	G	.	.	MAF_USDA=12.5
NC_035087.1	70701378	.	C	T	.	.	MAF_USDA=5.294
NC_035087.1	70701528	.	G	A	.	.	MAF_USDA=1.639
NC_035087.1	70701541	.	G	A	.	.	MAF_USDA=1.639
NC_035087.1	70701553	.	G	T	.	.	MAF_INRAE=7.5;MAF_USDA=4.918
NC_035087.1	70701619	.	C	T	.	.	MAF_USDA=4.918
NC_035087.1	70701633	.	C	A	.	.	MAF_INRAE=30.0;MAF_USDA=33.529
NC_035087.1	70701663	.	C	T	.	.	MAF_USDA=2.459
NC_035087.1	70701683	.	C	G	.	.	MAF_USDA=4.098
NC_035087.1	70701732	.	G	T	.	.	MAF_USDA=2.083
NC_035087.1	70701761	.	A	T	.	.	MAF_INRAE=27.848
NC_035087.1	70701964	.	A	G	.	.	MAF_INRAE=27.848;MAF_USDA=26.471
NC_035087.1	70701980	.	C	T	.	.	MAF_INRAE=8.333;MAF_USDA=1.765
NC_035087.1	70702064	.	T	C	.	.	MAF_USDA=2.941
NC_035087.1	70702166	.	C	G	.	.	MAF_INRAE=46.203;MAF_USDA=47.647
NC_035087.1	70702202	.	A	T	.	.	MAF_USDA=4.918
NC_035087.1	70702258	.	C	G	.	.	MAF_INRAE=11.667;MAF_USDA=1.176
NC_035087.1	70702263	.	A	C	.	.	MAF_USDA=3.279
NC_035087.1	70702307	.	T	A	.	.	MAF_USDA=1.639
NC_035087.1	70702456	.	C	G	.	.	MAF_USDA=4.118
NC_035087.1	70702459	.	C	T	.	.	MAF_INRAE=12.025;MAF_USDA=12.353
NC_035087.1	70702547	.	A	G	.	.	MAF_INRAE=32.5;MAF_USDA=30.588
NC_035087.1	70702551	.	T	C	.	.	MAF_USDA=1.639
NC_035087.1	70702587	.	C	T	.	.	MAF_USDA=1.639
NC_035087.1	70702715	.	G	A	.	.	MAF_INRAE=21.053;MAF_USDA=2.459
NC_035087.1	70702729	.	G	A	.	.	MAF_USDA=3.279
NC_035087.1	70702849	.	G	A	.	.	MAF_USDA=11.475
NC_035087.1	70702860	.	C	T	.	.	MAF_USDA=11.176
NC_035087.1	70702900	.	C	A	.	.	MAF_USDA=5.738
NC_035087.1	70702907	.	C	G	.	.	MAF_USDA=5.738
NC_035087.1	70703003	.	G	T	.	.	MAF_INRAE=26.582;MAF_USDA=25.882
NC_035087.1	70703080	.	A	G	.	.	MAF_INRAE=2.5;MAF_USDA=5.738
NC_035087.1	70703338	.	T	A	.	.	MAF_INRAE=21.053
NC_035087.1	70703434	.	A	T	.	.	MAF_INRAE=25.949;MAF_USDA=25.294
NC_035087.1	70703484	.	G	T	.	.	MAF_INRAE=2.5;MAF_USDA=10.0
NC_035087.1	70703485	.	A	T	.	.	MAF_INRAE=44.167;MAF_USDA=27.647
NC_035087.1	70703604	.	C	A	.	.	MAF_INRAE=31.646;MAF_USDA=18.235
NC_035087.1	70703686	.	G	A	.	.	MAF_USDA=2.459
NC_035087.1	70703735	.	C	T	.	.	MAF_USDA=6.557
NC_035087.1	70703796	.	C	T	.	.	MAF_USDA=2.353
NC_035087.1	70703885	.	G	A	.	.	MAF_USDA=1.639
NC_035087.1	70703996	.	A	C	.	.	MAF_USDA=2.459
NC_035087.1	70704097	.	C	T	.	.	MAF_USDA=4.118
NC_035087.1	70704195	.	A	T	.	.	MAF_INRAE=31.646;MAF_USDA=17.647
NC_035087.1	70704454	.	A	T	.	.	MAF_INRAE=28.333;MAF_USDA=11.176
NC_035087.1	70704584	.	T	G	.	.	MAF_USDA=8.197
NC_035087.1	70704618	.	C	A	.	.	MAF_USDA=3.279
NC_035087.1	70704680	.	G	T	.	.	MAF_USDA=4.098
NC_035087.1	70704707	.	T	C	.	.	MAF_USDA=4.098
NC_035087.1	70704743	.	C	A	.	.	MAF_USDA=1.639
NC_035087.1	70704756	.	T	A	.	.	MAF_USDA=2.459
NC_035087.1	70704906	.	G	A	.	.	MAF_INRAE=45.57;MAF_USDA=36.471
NC_035087.1	70705002	.	T	G	.	.	MAF_USDA=2.459
NC_035087.1	70705057	.	G	C	.	.	MAF_USDA=6.25
NC_035087.1	70705071	.	A	C	.	.	MAF_INRAE=15.789;MAF_USDA=44.118
NC_035087.1	70705077	.	T	G	.	.	MAF_INRAE=10.833
NC_035087.1	70705080	.	G	T	.	.	MAF_INRAE=10.833
NC_035087.1	70705093	.	C	A	.	.	MAF_INRAE=3.333;MAF_USDA=12.353
NC_035087.1	70705149	.	G	T	.	.	MAF_INRAE=46.203;MAF_USDA=37.059
NC_035087.1	70705211	.	C	T	.	.	MAF_USDA=2.459
NC_035087.1	70705262	.	T	C	.	.	MAF_USDA=4.918
NC_035087.1	70705545	.	A	G	.	.	MAF_USDA=1.639
NC_035087.1	70705568	.	C	A	.	.	MAF_USDA=2.353
NC_035087.1	70705635	.	T	G	.	.	MAF_USDA=1.639
NC_035087.1	70705663	.	G	T	.	.	MAF_USDA=4.167
NC_035087.1	70705699	.	G	T	.	.	MAF_USDA=41.304
NC_035087.1	70705718	.	A	G	.	.	MAF_USDA=4.348
NC_035087.1	70706746	.	T	G	.	.	MAF_USDA=4.918
NC_035087.1	70706818	.	C	T	.	.	MAF_USDA=1.639
NC_035087.1	70706819	.	G	A	.	.	MAF_USDA=1.639
NC_035087.1	70706862	.	T	C	.	.	MAF_USDA=22.024
NC_035087.1	70706871	.	G	A	.	.	MAF_USDA=16.667
NC_035087.1	70706902	.	A	C	.	.	MAF_USDA=10.588
NC_035087.1	70706924	.	C	T	.	.	MAF_USDA=2.459
NC_035087.1	70707099	.	T	C	.	.	MAF_USDA=2.459
NC_035087.1	70707131	.	T	A	.	.	MAF_USDA=1.639
NC_035087.1	70707137	.	A	G	.	.	MAF_USDA=7.647
NC_035087.1	70707164	.	C	T	.	.	MAF_USDA=3.529
NC_035087.1	70707291	.	A	G	.	.	MAF_USDA=1.667
NC_035087.1	70707378	.	T	C	.	.	MAF_USDA=2.459
NC_035087.1	70707419	.	G	C	.	.	MAF_USDA=1.639
NC_035087.1	70707531	.	G	A	.	.	MAF_INRAE=6.667
NC_035087.1	70707648	.	A	G	.	.	MAF_INRAE=5.833
NC_035087.1	70707936	.	G	A	.	.	MAF_USDA=4.918
NC_035087.1	70708079	.	A	T	.	.	MAF_USDA=2.459
NC_035087.1	70708215	.	A	G	.	.	MAF_USDA=2.459
NC_035087.1	70708238	.	G	A	.	.	MAF_USDA=7.377
NC_035087.1	70708299	.	C	T	.	.	MAF_USDA=2.459
NC_035087.1	70708326	.	G	A	.	.	MAF_INRAE=1.667
NC_035087.1	70708424	.	T	G	.	.	MAF_INRAE=2.5;MAF_USDA=14.706
NC_035087.1	70708485	.	T	C	.	.	MAF_INRAE=26.667;MAF_USDA=16.471
NC_035087.1	70708523	.	C	A	.	.	MAF_USDA=8.824
NC_035087.1	70708572	.	CATGTTA	CATGTTT	.	.	MAF_USDA=50.0
NC_035087.1	70708578	.	A	T	.	.	MAF_INRAE=31.646
NC_035087.1	70708810	.	C	A	.	.	MAF_INRAE=2.5;MAF_USDA=4.918
NC_035087.1	70708812	.	G	A	.	.	MAF_USDA=4.098
NC_035087.1	70708835	.	C	T	.	.	MAF_INRAE=6.329;MAF_USDA=1.639
NC_035087.1	70708866	.	C	T	.	.	MAF_USDA=4.918
NC_035087.1	70710477	.	G	A	.	.	MAF_USDA=8.475
NC_035087.1	70710483	.	G	A	.	.	MAF_USDA=4.098
NC_035087.1	70710491	.	C	G	.	.	MAF_USDA=27.083
NC_035087.1	70710501	.	G	T	.	.	MAF_USDA=33.529
NC_035087.1	70710508	.	A	G	.	.	MAF_USDA=27.083
NC_035087.1	70710509	.	T	C	.	.	MAF_USDA=43.75
NC_035087.1	70710638	.	A	T	.	.	MAF_INRAE=6.667
NC_035087.1	70710814	.	T	G	.	.	MAF_INRAE=2.632
NC_035087.1	70710853	.	T	C	.	.	MAF_INRAE=7.5
NC_035087.1	70710868	.	G	C	.	.	MAF_INRAE=1.667
NC_035087.1	70710878	.	G	T	.	.	MAF_INRAE=1.667
NC_035087.1	70710891	.	C	G	.	.	MAF_INRAE=2.632
NC_035087.1	70710975	.	G	T	.	.	MAF_USDA=1.639
NC_035087.1	70711037	.	A	T	.	.	MAF_USDA=1.639
NC_035087.1	70711175	.	G	T	.	.	MAF_USDA=19.412
NC_035087.1	70711195	.	G	T	.	.	MAF_USDA=6.557
NC_035087.1	70711227	.	C	G	.	.	MAF_USDA=2.083
NC_035087.1	70711236	.	C	T	.	.	MAF_USDA=29.167
NC_035087.1	70711260	.	G	C	.	.	MAF_INRAE=1.667;MAF_USDA=21.765
NC_035087.1	70711266	.	T	C	.	.	MAF_INRAE=1.667
NC_035087.1	70711281	.	T	C	.	.	MAF_USDA=9.836
NC_035087.1	70711291	.	A	G	.	.	MAF_USDA=4.918
NC_035087.1	70711314	.	T	C	.	.	MAF_USDA=2.5
NC_035087.1	70711342	.	C	A,*	.	.	MAF_INRAE=26.316;MAF_USDA=3.529
NC_035087.1	70711376	.	C	A	.	.	MAF_USDA=7.377
NC_035087.1	70711393	.	T	C	.	.	MAF_USDA=8.197
NC_035087.1	70711538	.	A	T	.	.	MAF_USDA=1.695
NC_035087.1	70711743	.	C	T	.	.	MAF_USDA=16.667
NC_035087.1	70711809	.	T	C	.	.	MAF_USDA=20.833
NC_035087.1	70711827	.	C	T	.	.	MAF_USDA=9.412
NC_035087.1	70711842	.	T	C	.	.	MAF_USDA=9.016
NC_035087.1	70711872	.	T	C	.	.	MAF_USDA=2.459
NC_035087.1	70711890	.	C	T	.	.	MAF_USDA=2.459
NC_035087.1	70711941	.	A	G	.	.	MAF_INRAE=27.5;MAF_USDA=16.471
NC_035087.1	70711994	.	T	C	.	.	MAF_INRAE=2.5
NC_035087.1	70712054	.	G	A	.	.	MAF_INRAE=1.667
NC_035087.1	70712203	.	T	G	.	.	MAF_USDA=4.918
NC_035087.1	70712462	.	G	A	.	.	MAF_USDA=4.918
NC_035087.1	70712511	.	A	G	.	.	MAF_USDA=2.459
NC_035087.1	70712525	.	A	G	.	.	MAF_USDA=2.459
NC_035087.1	70712779	.	C	T	.	.	MAF_INRAE=4.167
NC_035087.1	70712797	.	CGAG	CGAA	.	.	MAF_USDA=6.25
NC_035087.1	70712800	.	G	A	.	.	MAF_INRAE=28.481
NC_035087.1	70713191	.	G	C	.	.	MAF_USDA=3.529
NC_035087.1	70713246	.	G	T	.	.	MAF_USDA=2.941
```
