## Supplemental Data 1 for "Development of a high-density 665 K SNP array for rainbow trout genome-wide genotyping": INRAE_USDA_MAF1.vcf (part 129 of 1714)

```
NC_035087.1	70713248	.	A	G	.	.	MAF_USDA=6.557
NC_035087.1	70713587	.	T	C	.	.	MAF_USDA=4.918
NC_035087.1	70713694	.	G	C	.	.	MAF_INRAE=5.263
NC_035087.1	70713748	.	A	G	.	.	MAF_INRAE=31.646;MAF_USDA=19.412
NC_035087.1	70713765	.	A	T	.	.	MAF_USDA=4.918
NC_035087.1	70713807	.	A	C	.	.	MAF_INRAE=2.5
NC_035087.1	70713838	.	C	T	.	.	MAF_USDA=2.459
NC_035087.1	70713876	.	G	C	.	.	MAF_INRAE=21.053
NC_035087.1	70713905	.	G	T	.	.	MAF_INRAE=31.646;MAF_USDA=19.412
NC_035087.1	70713976	.	T	C	.	.	MAF_INRAE=39.241;MAF_USDA=45.882
NC_035087.1	70714263	.	G	A	.	.	MAF_USDA=4.098
NC_035087.1	70714368	.	A	G	.	.	MAF_INRAE=2.632
NC_035087.1	70714629	.	G	T	.	.	MAF_INRAE=5.263
NC_035087.1	70714781	.	C	T	.	.	MAF_INRAE=31.646;MAF_USDA=20.0
NC_035087.1	70714824	.	T	C	.	.	MAF_INRAE=37.975;MAF_USDA=18.824
NC_035087.1	70714964	.	C	T	.	.	MAF_INRAE=12.025;MAF_USDA=12.353
NC_035087.1	70714992	.	G	T	.	.	MAF_USDA=1.639
NC_035087.1	70715023	.	G	A	.	.	MAF_INRAE=5.263
NC_035087.1	70715348	.	A	T	.	.	MAF_USDA=4.918
NC_035087.1	70715364	.	G	A	.	.	MAF_INRAE=2.5
NC_035087.1	70715697	.	C	G	.	.	MAF_USDA=4.098
NC_035087.1	70715747	.	T	G	.	.	MAF_INRAE=6.329;MAF_USDA=1.639
NC_035087.1	70715973	.	A	G	.	.	MAF_USDA=4.918
NC_035087.1	70716109	.	G	A	.	.	MAF_USDA=4.098
NC_035087.1	70716148	.	C	A	.	.	MAF_USDA=5.738
NC_035087.1	70716153	.	G	A	.	.	MAF_INRAE=21.053
NC_035087.1	70716154	.	C	T	.	.	MAF_USDA=4.918
NC_035087.1	70716174	.	C	T	.	.	MAF_USDA=5.882
NC_035087.1	70716175	.	A	G	.	.	MAF_USDA=4.098
NC_035087.1	70716300	.	T	G	.	.	MAF_USDA=11.475
NC_035087.1	70716302	.	T	G	.	.	MAF_USDA=4.706
NC_035087.1	70716424	.	T	C	.	.	MAF_USDA=4.918
NC_035087.1	70716642	.	T	G	.	.	MAF_INRAE=2.5
NC_035087.1	70716766	.	T	A	.	.	MAF_INRAE=4.167
NC_035087.1	70716816	.	G	T	.	.	MAF_USDA=3.279
NC_035087.1	70716892	.	C	A	.	.	MAF_INRAE=32.911;MAF_USDA=45.882
NC_035087.1	70716959	.	C	T	.	.	MAF_INRAE=6.329;MAF_USDA=1.639
NC_035087.1	70716978	.	G	A	.	.	MAF_USDA=6.557
NC_035087.1	70717064	.	T	A	.	.	MAF_INRAE=3.165;MAF_USDA=3.279
NC_035087.1	70717127	.	A	G	.	.	MAF_USDA=5.882
NC_035087.1	70717186	.	G	A	.	.	MAF_USDA=2.353
NC_035087.1	70717197	.	A	G	.	.	MAF_USDA=2.353
NC_035087.1	70717209	.	T	C	.	.	MAF_INRAE=1.667
NC_035087.1	70717224	.	A	G	.	.	MAF_USDA=5.738
NC_035087.1	70717284	.	G	T	.	.	MAF_INRAE=17.5;MAF_USDA=5.294
NC_035087.1	70717341	.	G	T	.	.	MAF_USDA=1.639
NC_035087.1	70717429	.	C	T	.	.	MAF_USDA=5.738
NC_035087.1	70717439	.	G	A	.	.	MAF_INRAE=34.81;MAF_USDA=27.059
NC_035087.1	70717552	.	G	T	.	.	MAF_USDA=5.833
NC_035087.1	70717600	.	T	G	.	.	MAF_USDA=20.833
NC_035087.1	70717602	.	A	G	.	.	MAF_INRAE=39.167;MAF_USDA=30.952
NC_035087.1	70717616	.	T	C	.	.	MAF_INRAE=29.114;MAF_USDA=15.476
NC_035087.1	70717620	.	A	C	.	.	MAF_INRAE=35.833;MAF_USDA=15.476
NC_035087.1	70717637	.	T	G	.	.	MAF_INRAE=10.0;MAF_USDA=4.167
NC_035087.1	70717639	.	A	C	.	.	MAF_USDA=5.294
NC_035087.1	70717643	.	G	C	.	.	MAF_USDA=5.294
NC_035087.1	70717675	.	T	C	.	.	MAF_INRAE=27.848;MAF_USDA=13.529
NC_035087.1	70717714	.	C	T	.	.	MAF_USDA=1.639
NC_035087.1	70717838	.	T	A	.	.	MAF_USDA=2.083
NC_035087.1	70717839	.	T	A	.	.	MAF_USDA=4.167
NC_035087.1	70717840	.	A	T	.	.	MAF_USDA=6.25
NC_035087.1	70717922	.	C	A	.	.	MAF_INRAE=21.053
NC_035087.1	70717928	.	A	G	.	.	MAF_INRAE=29.747;MAF_USDA=16.471
NC_035087.1	70717982	.	A	T	.	.	MAF_INRAE=32.278;MAF_USDA=22.353
NC_035087.1	70718032	.	C	T	.	.	MAF_USDA=1.639
NC_035087.1	70718069	.	C	T	.	.	MAF_INRAE=31.646;MAF_USDA=19.412
NC_035087.1	70718263	.	C	T	.	.	MAF_INRAE=9.494;MAF_USDA=10.588
NC_035087.1	70718325	.	A	G	.	.	MAF_INRAE=35.443;MAF_USDA=47.647
NC_035087.1	70718362	.	C	T	.	.	MAF_INRAE=21.053;MAF_USDA=9.016
NC_035087.1	70718422	.	T	C	.	.	MAF_INRAE=29.114;MAF_USDA=14.706
NC_035087.1	70718457	.	A	G	.	.	MAF_USDA=2.941
NC_035087.1	70718460	.	T	G	.	.	MAF_INRAE=31.013;MAF_USDA=46.471
NC_035087.1	70718534	.	C	A	.	.	MAF_USDA=5.882
NC_035087.1	70718669	.	C	T	.	.	MAF_USDA=4.706
NC_035087.1	70718746	.	G	T	.	.	MAF_USDA=1.639
NC_035087.1	70718809	.	C	T	.	.	MAF_USDA=2.459
NC_035087.1	70718844	.	A	G	.	.	MAF_INRAE=35.833;MAF_USDA=48.214
NC_035087.1	70718879	.	C	T	.	.	MAF_INRAE=35.443;MAF_USDA=47.059
NC_035087.1	70718943	.	A	G	.	.	MAF_USDA=2.459
NC_035087.1	70718979	.	C	G	.	.	MAF_INRAE=28.481;MAF_USDA=14.706
NC_035087.1	70718996	.	C	A	.	.	MAF_INRAE=28.481;MAF_USDA=14.706
NC_035087.1	70719141	.	G	A	.	.	MAF_INRAE=21.053;MAF_USDA=9.016
NC_035087.1	70719170	.	A	C	.	.	MAF_USDA=5.294
NC_035087.1	70719359	.	C	T	.	.	MAF_INRAE=31.646;MAF_USDA=18.824
NC_035087.1	70719394	.	C	T	.	.	MAF_INRAE=39.241;MAF_USDA=21.765
NC_035087.1	70719411	.	G	T	.	.	MAF_INRAE=21.053
NC_035087.1	70719444	.	C	A	.	.	MAF_INRAE=34.81;MAF_USDA=44.706
NC_035087.1	70719445	.	A	G	.	.	MAF_INRAE=34.167;MAF_USDA=44.706
NC_035087.1	70719458	.	A	G	.	.	MAF_INRAE=21.053
NC_035087.1	70719529	.	A	T	.	.	MAF_USDA=3.279
NC_035087.1	70719566	.	A	C	.	.	MAF_USDA=10.588
NC_035087.1	70719697	.	G	A	.	.	MAF_USDA=1.639
NC_035087.1	70719741	.	T	A	.	.	MAF_USDA=9.016
NC_035087.1	70719743	.	T	C	.	.	MAF_USDA=3.279
NC_035087.1	70719771	.	A	T	.	.	MAF_USDA=9.016
NC_035087.1	70719791	.	A	G	.	.	MAF_USDA=9.836
NC_035087.1	70719878	.	C	A	.	.	MAF_USDA=13.934
NC_035087.1	70719918	.	G	C	.	.	MAF_INRAE=2.5;MAF_USDA=15.476
NC_035087.1	70719937	.	G	T	.	.	MAF_INRAE=6.962;MAF_USDA=17.213
NC_035087.1	70719965	.	C	A	.	.	MAF_USDA=5.0
NC_035087.1	70720018	.	G	A	.	.	MAF_INRAE=18.421
NC_035087.1	70720047	.	C	A	.	.	MAF_INRAE=31.013;MAF_USDA=23.529
NC_035087.1	70720072	.	T	C	.	.	MAF_INRAE=1.667
NC_035087.1	70720209	.	A	G	.	.	MAF_USDA=1.639
NC_035087.1	70720324	.	C	A	.	.	MAF_INRAE=3.333
NC_035087.1	70720340	.	C	T	.	.	MAF_USDA=29.167
NC_035087.1	70720378	.	G	A	.	.	MAF_USDA=3.279
NC_035087.1	70720390	.	T	C	.	.	MAF_INRAE=2.5
NC_035087.1	70720410	.	G	A	.	.	MAF_USDA=2.459
NC_035087.1	70720429	.	G	A	.	.	MAF_USDA=3.279
NC_035087.1	70720436	.	G	A	.	.	MAF_USDA=2.459
NC_035087.1	70720442	.	C	T	.	.	MAF_INRAE=26.667;MAF_USDA=15.294
NC_035087.1	70720443	.	G	A	.	.	MAF_USDA=4.167
NC_035087.1	70720445	.	G	A	.	.	MAF_INRAE=8.333;MAF_USDA=2.941
NC_035087.1	70720449	.	A	G	.	.	MAF_INRAE=8.333;MAF_USDA=1.765
NC_035087.1	70720457	.	C	T	.	.	MAF_USDA=2.083
NC_035087.1	70720468	.	C	T	.	.	MAF_INRAE=1.667
NC_035087.1	70720471	.	C	G	.	.	MAF_USDA=1.639
NC_035087.1	70720490	.	G	A	.	.	MAF_INRAE=2.5;MAF_USDA=13.529
NC_035087.1	70720515	.	A	G	.	.	MAF_INRAE=6.962;MAF_USDA=37.059
NC_035087.1	70720518	.	A	G	.	.	MAF_INRAE=30.833;MAF_USDA=35.294
NC_035087.1	70720665	.	A	T	.	.	MAF_INRAE=1.667
NC_035087.1	70720666	.	G	A	.	.	MAF_INRAE=1.667
NC_035087.1	70720786	.	C	T	.	.	MAF_INRAE=44.304;MAF_USDA=41.176
NC_035087.1	70720925	.	C	A	.	.	MAF_INRAE=25.316;MAF_USDA=18.824
NC_035087.1	70720939	.	A	G	.	.	MAF_INRAE=27.215;MAF_USDA=45.882
NC_035087.1	70720977	.	G	A	.	.	MAF_USDA=7.377
NC_035087.1	70721022	.	G	A	.	.	MAF_INRAE=41.772;MAF_USDA=29.412
NC_035087.1	70721124	.	A	G	.	.	MAF_INRAE=37.342
NC_035087.1	70721187	.	C	T	.	.	MAF_INRAE=31.013
NC_035087.1	70721324	.	G	A	.	.	MAF_INRAE=40.506;MAF_USDA=28.824
NC_035087.1	70721349	.	C	T	.	.	MAF_USDA=1.639
NC_035087.1	70721351	.	C	T	.	.	MAF_USDA=2.459
NC_035087.1	70721479	.	G	C	.	.	MAF_USDA=3.529
NC_035087.1	70721497	.	G	A	.	.	MAF_INRAE=2.5;MAF_USDA=14.118
NC_035087.1	70721663	.	G	A	.	.	MAF_INRAE=35.443;MAF_USDA=15.882
NC_035087.1	70721708	.	G	T	.	.	MAF_INRAE=36.076;MAF_USDA=18.235
NC_035087.1	70721795	.	G	T	.	.	MAF_INRAE=44.304;MAF_USDA=41.765
NC_035087.1	70721933	.	G	T	.	.	MAF_INRAE=27.848;MAF_USDA=13.529
NC_035087.1	70722004	.	T	A	.	.	MAF_INRAE=41.772;MAF_USDA=32.941
NC_035087.1	70722013	.	A	G	.	.	MAF_INRAE=1.667
NC_035087.1	70722042	.	C	T	.	.	MAF_INRAE=21.053;MAF_USDA=9.016
NC_035087.1	70722076	.	G	A	.	.	MAF_INRAE=40.506;MAF_USDA=32.941
NC_035087.1	70722096	.	A	C	.	.	MAF_USDA=5.738
NC_035087.1	70722207	.	C	T	.	.	MAF_USDA=6.557
NC_035087.1	70722239	.	C	T	.	.	MAF_USDA=9.016
NC_035087.1	70722250	.	T	G	.	.	MAF_USDA=2.459
NC_035087.1	70722955	.	C	A	.	.	MAF_USDA=6.557
NC_035087.1	70722974	.	G	A	.	.	MAF_USDA=3.279
NC_035087.1	70722987	.	A	T	.	.	MAF_USDA=6.25
NC_035087.1	70722988	.	G	T	.	.	MAF_USDA=6.25
NC_035087.1	70723011	.	C	T	.	.	MAF_INRAE=10.759;MAF_USDA=13.934
NC_035087.1	70723020	.	A	G	.	.	MAF_INRAE=31.013;MAF_USDA=21.765
NC_035087.1	70723080	.	A	T	.	.	MAF_USDA=1.639
NC_035087.1	70723257	.	C	T	.	.	MAF_USDA=1.639
NC_035087.1	70723302	.	T	C	.	.	MAF_USDA=4.918
NC_035087.1	70723442	.	G	A	.	.	MAF_USDA=2.381
NC_035087.1	70723521	.	G	A	.	.	MAF_INRAE=18.333;MAF_USDA=7.059
NC_035087.1	70723531	.	T	A	.	.	MAF_INRAE=40.506;MAF_USDA=32.353
NC_035087.1	70723538	.	T	G	.	.	MAF_USDA=2.459
NC_035087.1	70723549	.	T	C	.	.	MAF_INRAE=2.5;MAF_USDA=14.706
NC_035087.1	70723664	.	T	G	.	.	MAF_INRAE=21.053;MAF_USDA=1.639
NC_035087.1	70723678	.	T	A	.	.	MAF_INRAE=21.053;MAF_USDA=9.016
NC_035087.1	70723692	.	C	T	.	.	MAF_USDA=2.083
NC_035087.1	70723738	.	T	C	.	.	MAF_INRAE=2.5;MAF_USDA=27.647
NC_035087.1	70723765	.	A	G	.	.	MAF_INRAE=21.053;MAF_USDA=9.836
NC_035087.1	70723918	.	C	T	.	.	MAF_USDA=1.639
NC_035087.1	70723966	.	A	G	.	.	MAF_USDA=3.279
NC_035087.1	70726582	.	G	A	.	.	MAF_USDA=8.333
NC_035087.1	70726794	.	A	G	.	.	MAF_USDA=10.417
NC_035087.1	70727065	.	A	C	.	.	MAF_USDA=20.833
NC_035087.1	70727310	.	C	A	.	.	MAF_USDA=4.167
NC_035087.1	70727511	.	T	A	.	.	MAF_USDA=45.833
NC_035087.1	70727534	.	C	T	.	.	MAF_USDA=12.5
NC_035087.1	70727731	.	C	A	.	.	MAF_USDA=18.75
NC_035087.1	70727790	.	G	A	.	.	MAF_USDA=16.667
NC_035087.1	70728065	.	A	G	.	.	MAF_USDA=24.59
NC_035087.1	70728080	.	G	C	.	.	MAF_USDA=21.765
NC_035087.1	70728091	.	G	T	.	.	MAF_USDA=6.25
NC_035087.1	70728109	.	C	G	.	.	MAF_USDA=10.0
NC_035087.1	70728118	.	G	C	.	.	MAF_USDA=10.588
NC_035087.1	70728122	.	G	A	.	.	MAF_USDA=8.197
NC_035087.1	70728145	.	C	A	.	.	MAF_USDA=5.738
NC_035087.1	70728147	.	G	A	.	.	MAF_USDA=9.836
NC_035087.1	70728167	.	T	A	.	.	MAF_INRAE=1.667
NC_035087.1	70728202	.	A	G	.	.	MAF_USDA=20.833
NC_035087.1	70728229	.	T	C	.	.	MAF_USDA=35.417
NC_035087.1	70728248	.	T	A	.	.	MAF_USDA=4.098
NC_035087.1	70728392	.	A	G	.	.	MAF_USDA=4.098
NC_035087.1	70728458	.	G	A	.	.	MAF_USDA=11.765
NC_035087.1	70728469	.	C	T	.	.	MAF_INRAE=21.053;MAF_USDA=1.639
NC_035087.1	70728480	.	G	T	.	.	MAF_INRAE=31.013;MAF_USDA=22.353
NC_035087.1	70728494	.	C	T	.	.	MAF_USDA=2.459
NC_035087.1	70728495	.	G	A	.	.	MAF_USDA=5.882
NC_035087.1	70728508	.	G	T	.	.	MAF_USDA=5.294
NC_035087.1	70728524	.	G	A	.	.	MAF_USDA=4.098
NC_035087.1	70728549	.	G	T	.	.	MAF_INRAE=34.81;MAF_USDA=13.529
NC_035087.1	70728625	.	T	C	.	.	MAF_USDA=3.279
NC_035087.1	70728682	.	C	A	.	.	MAF_INRAE=21.053;MAF_USDA=17.213
NC_035087.1	70728754	.	T	A	.	.	MAF_INRAE=21.053;MAF_USDA=14.754
NC_035087.1	70728781	.	T	C	.	.	MAF_INRAE=31.013;MAF_USDA=17.647
NC_035087.1	70728793	.	C	G	.	.	MAF_INRAE=21.053;MAF_USDA=16.393
NC_035087.1	70728837	.	C	A	.	.	MAF_USDA=1.639
NC_035087.1	70728859	.	C	G	.	.	MAF_USDA=7.377
NC_035087.1	70728864	.	C	G	.	.	MAF_INRAE=21.053;MAF_USDA=15.574
NC_035087.1	70728865	.	T	C	.	.	MAF_INRAE=30.38;MAF_USDA=16.471
NC_035087.1	70728925	.	A	G	.	.	MAF_INRAE=21.053;MAF_USDA=18.852
NC_035087.1	70728943	.	A	G	.	.	MAF_INRAE=21.053;MAF_USDA=18.852
NC_035087.1	70729037	.	G	C	.	.	MAF_USDA=5.738
NC_035087.1	70729112	.	C	A	.	.	MAF_USDA=8.197
NC_035087.1	70729115	.	A	G	.	.	MAF_INRAE=2.5;MAF_USDA=15.294
NC_035087.1	70729216	.	G	A	.	.	MAF_INRAE=42.405;MAF_USDA=42.941
NC_035087.1	70729225	.	C	A	.	.	MAF_USDA=4.918
NC_035087.1	70729247	.	G	A	.	.	MAF_USDA=4.918
NC_035087.1	70729398	.	G	A	.	.	MAF_USDA=7.377
NC_035087.1	70729444	.	G	A	.	.	MAF_USDA=2.459
NC_035087.1	70729497	.	A	C	.	.	MAF_INRAE=31.013;MAF_USDA=14.706
NC_035087.1	70729571	.	T	C	.	.	MAF_INRAE=2.5;MAF_USDA=4.098
NC_035087.1	70729614	.	A	C	.	.	MAF_INRAE=10.833;MAF_USDA=3.529
NC_035087.1	70729621	.	C	T	.	.	MAF_INRAE=10.833;MAF_USDA=4.118
NC_035087.1	70729635	.	T	A	.	.	MAF_INRAE=10.833;MAF_USDA=4.118
NC_035087.1	70729680	.	GAATACTGTATAGTTACACAT	GAATACTGTATAGTTACACAG	.	.	MAF_USDA=4.167
NC_035087.1	70729714	.	C	T	.	.	MAF_USDA=4.118
NC_035087.1	70729720	.	T	A	.	.	MAF_USDA=9.836
NC_035087.1	70729721	.	A	G	.	.	MAF_USDA=10.656
NC_035087.1	70729729	.	G	T	.	.	MAF_USDA=2.459
NC_035087.1	70729750	.	G	A	.	.	MAF_USDA=18.75
NC_035087.1	70729786	.	C	A	.	.	MAF_INRAE=3.333
NC_035087.1	70729807	.	T	A	.	.	MAF_INRAE=3.333
NC_035087.1	70729808	.	A	G	.	.	MAF_INRAE=3.333
NC_035087.1	70729815	.	A	C	.	.	MAF_INRAE=4.167
NC_035087.1	70729844	.	C	A	.	.	MAF_INRAE=2.632;MAF_USDA=39.583
NC_035087.1	70729894	.	T	A	.	.	MAF_USDA=10.417
NC_035087.1	70729895	.	A	G	.	.	MAF_USDA=14.583
NC_035087.1	70729907	.	A	T	.	.	MAF_USDA=4.167
NC_035087.1	70730591	.	A	T	.	.	MAF_INRAE=21.053;MAF_USDA=15.0
NC_035087.1	70730635	.	C	T	.	.	MAF_INRAE=2.532;MAF_USDA=3.279
NC_035087.1	70730750	.	A	T	.	.	MAF_INRAE=11.667;MAF_USDA=1.176
NC_035087.1	70730824	.	C	A	.	.	MAF_INRAE=25.949;MAF_USDA=21.176
NC_035087.1	70730928	.	T	C	.	.	MAF_INRAE=21.053;MAF_USDA=13.934
NC_035087.1	70730933	.	G	A	.	.	MAF_INRAE=1.667;MAF_USDA=5.738
NC_035087.1	70730997	.	A	G	.	.	MAF_USDA=7.377
NC_035087.1	70731083	.	G	A	.	.	MAF_INRAE=21.053;MAF_USDA=7.377
NC_035087.1	70731141	.	G	A	.	.	MAF_USDA=7.377
NC_035087.1	70731179	.	A	G	.	.	MAF_INRAE=21.053;MAF_USDA=13.115
NC_035087.1	70731211	.	T	C	.	.	MAF_INRAE=36.076;MAF_USDA=18.235
NC_035087.1	70731213	.	C	T	.	.	MAF_USDA=24.706
NC_035087.1	70731257	.	G	A	.	.	MAF_INRAE=21.053;MAF_USDA=13.934
NC_035087.1	70731431	.	A	C	.	.	MAF_INRAE=21.053;MAF_USDA=13.934
NC_035087.1	70731443	.	A	C	.	.	MAF_USDA=1.639
NC_035087.1	70731460	.	T	G	.	.	MAF_USDA=2.459
NC_035087.1	70731494	.	C	A	.	.	MAF_USDA=5.738
NC_035087.1	70731695	.	C	A	.	.	MAF_USDA=2.083
NC_035087.1	70731698	.	T	C	.	.	MAF_USDA=2.459
NC_035087.1	70731814	.	C	A	.	.	MAF_INRAE=21.053;MAF_USDA=13.934
NC_035087.1	70731822	.	T	A	.	.	MAF_INRAE=1.667
NC_035087.1	70731879	.	C	T	.	.	MAF_INRAE=1.667
NC_035087.1	70731886	.	C	T	.	.	MAF_INRAE=1.667
NC_035087.1	70732096	.	T	C	.	.	MAF_USDA=10.417
NC_035087.1	70732180	.	C	T	.	.	MAF_INRAE=1.667
NC_035087.1	70732195	.	C	A	.	.	MAF_INRAE=1.667
NC_035087.1	70732201	.	C	A	.	.	MAF_USDA=8.235
NC_035087.1	70732306	.	G	T	.	.	MAF_USDA=7.377
NC_035087.1	70732332	.	G	T	.	.	MAF_USDA=11.905
NC_035087.1	70732409	.	G	C	.	.	MAF_INRAE=18.421
NC_035087.1	70732499	.	A	T	.	.	MAF_INRAE=21.053;MAF_USDA=15.574
NC_035087.1	70732525	.	C	G	.	.	MAF_USDA=9.412
NC_035087.1	70732526	.	C	T	.	.	MAF_USDA=4.918
NC_035087.1	70732559	.	T	A	.	.	MAF_INRAE=21.053;MAF_USDA=15.574
NC_035087.1	70732643	.	G	T	.	.	MAF_USDA=6.25
NC_035087.1	70732652	.	G	T	.	.	MAF_USDA=8.824
NC_035087.1	70732666	.	A	T	.	.	MAF_INRAE=2.5
NC_035087.1	70732687	.	C	A	.	.	MAF_USDA=8.824
NC_035087.1	70732704	.	G	C	.	.	MAF_INRAE=21.053
NC_035087.1	70732712	.	G	T	.	.	MAF_USDA=1.639
NC_035087.1	70732745	.	G	C	.	.	MAF_USDA=29.167
NC_035087.1	70732800	.	A	G	.	.	MAF_INRAE=25.316;MAF_USDA=19.412
NC_035087.1	70732884	.	C	A	.	.	MAF_INRAE=21.053;MAF_USDA=14.754
NC_035087.1	70732900	.	A	G	.	.	MAF_USDA=1.639
NC_035087.1	70732964	.	T	C	.	.	MAF_USDA=6.25
NC_035087.1	70732966	.	C	T	.	.	MAF_INRAE=21.053
NC_035087.1	70733063	.	A	G	.	.	MAF_INRAE=8.333;MAF_USDA=1.765
NC_035087.1	70733202	.	G	C	.	.	MAF_INRAE=10.759;MAF_USDA=12.941
NC_035087.1	70733226	.	T	G	.	.	MAF_INRAE=32.911;MAF_USDA=17.059
NC_035087.1	70733264	.	T	C	.	.	MAF_USDA=2.353
NC_035087.1	70733268	.	A	T	.	.	MAF_USDA=14.118
NC_035087.1	70733311	.	T	G	.	.	MAF_USDA=11.475
NC_035087.1	70733342	.	G	T	.	.	MAF_INRAE=10.0;MAF_USDA=4.118
NC_035087.1	70733358	.	G	T	.	.	MAF_USDA=4.098
NC_035087.1	70733473	.	A	G	.	.	MAF_USDA=2.083
NC_035087.1	70733691	.	A	T	.	.	MAF_USDA=4.918
NC_035087.1	70733814	.	C	A	.	.	MAF_INRAE=1.667
NC_035087.1	70733849	.	G	C	.	.	MAF_USDA=2.459
NC_035087.1	70733942	.	C	A	.	.	MAF_USDA=2.083
NC_035087.1	70734097	.	C	T	.	.	MAF_USDA=3.529
NC_035087.1	70734175	.	C	G	.	.	MAF_USDA=4.918
NC_035087.1	70734176	.	G	T	.	.	MAF_USDA=4.098
NC_035087.1	70734197	.	T	G	.	.	MAF_USDA=2.353
NC_035087.1	70734198	.	C	T	.	.	MAF_USDA=2.941
NC_035087.1	70734199	.	G	T	.	.	MAF_USDA=2.353
NC_035087.1	70734246	.	T	G	.	.	MAF_USDA=2.459
NC_035087.1	70734250	.	A	T	.	.	MAF_USDA=2.353
NC_035087.1	70734261	.	T	A	.	.	MAF_INRAE=1.667
NC_035087.1	70734371	.	A	G	.	.	MAF_INRAE=1.667
NC_035087.1	70734467	.	C	A	.	.	MAF_INRAE=10.759;MAF_USDA=12.941
NC_035087.1	70734501	.	C	G	.	.	MAF_USDA=4.098
NC_035087.1	70734514	.	A	T	.	.	MAF_USDA=2.459
NC_035087.1	70734543	.	T	G	.	.	MAF_USDA=2.941
NC_035087.1	70734662	.	T	C	.	.	MAF_INRAE=21.053
NC_035087.1	70734694	.	A	T	.	.	MAF_INRAE=25.316;MAF_USDA=19.412
NC_035087.1	70734721	.	T	A	.	.	MAF_INRAE=25.949;MAF_USDA=19.412
NC_035087.1	70735021	.	C	T	.	.	MAF_USDA=6.557
NC_035087.1	70735154	.	C	A	.	.	MAF_INRAE=36.076;MAF_USDA=16.471
NC_035087.1	70735182	.	A	G	.	.	MAF_USDA=4.098
NC_035087.1	70735326	.	C	T	.	.	MAF_INRAE=25.316;MAF_USDA=19.412
NC_035087.1	70735339	.	A	C	.	.	MAF_INRAE=2.5
NC_035087.1	70735459	.	G	T	.	.	MAF_USDA=2.353
NC_035087.1	70735639	.	T	G	.	.	MAF_INRAE=25.316;MAF_USDA=21.176
NC_035087.1	70735742	.	A	T	.	.	MAF_INRAE=5.263
NC_035087.1	70735752	.	A	C	.	.	MAF_USDA=6.25
NC_035087.1	70735852	.	A	G	.	.	MAF_USDA=1.639
NC_035087.1	70735920	.	C	T	.	.	MAF_USDA=4.706
NC_035087.1	70735971	.	G	A	.	.	MAF_USDA=12.295
NC_035087.1	70736039	.	G	T	.	.	MAF_USDA=10.656
NC_035087.1	70736089	.	G	A	.	.	MAF_INRAE=4.167
NC_035087.1	70736119	.	A	C	.	.	MAF_INRAE=10.833;MAF_USDA=6.471
NC_035087.1	70736237	.	C	G	.	.	MAF_USDA=3.529
NC_035087.1	70736450	.	T	A	.	.	MAF_INRAE=21.053
NC_035087.1	70736464	.	C	G	.	.	MAF_USDA=2.459
NC_035087.1	70736500	.	C	T	.	.	MAF_USDA=1.639
NC_035087.1	70736537	.	C	T	.	.	MAF_USDA=3.279
NC_035087.1	70736540	.	T	C	.	.	MAF_INRAE=16.456;MAF_USDA=15.882
NC_035087.1	70736803	.	A	G	.	.	MAF_INRAE=16.456;MAF_USDA=23.529
NC_035087.1	70736830	.	T	C	.	.	MAF_INRAE=17.089;MAF_USDA=22.353
NC_035087.1	70736854	.	G	T	.	.	MAF_INRAE=17.089;MAF_USDA=22.941
NC_035087.1	70736954	.	T	G	.	.	MAF_USDA=3.529
NC_035087.1	70736958	.	A	C	.	.	MAF_USDA=2.459
NC_035087.1	70736989	.	ATA	ATT	.	.	MAF_USDA=10.417
NC_035087.1	70736991	.	A	T	.	.	MAF_USDA=3.279
NC_035087.1	70736993	.	T	A	.	.	MAF_USDA=3.279
NC_035087.1	70737048	.	A	T	.	.	MAF_INRAE=36.076;MAF_USDA=23.529
NC_035087.1	70737135	.	G	A	.	.	MAF_USDA=1.639
NC_035087.1	70737171	.	A	C	.	.	MAF_USDA=2.083
NC_035087.1	70737172	.	A	C	.	.	MAF_INRAE=2.5;MAF_USDA=2.083
NC_035087.1	70737173	.	A	C	.	.	MAF_INRAE=8.333;MAF_USDA=1.765
NC_035087.1	70737183	.	A	T	.	.	MAF_USDA=4.167
NC_035087.1	70737241	.	T	A	.	.	MAF_INRAE=10.833;MAF_USDA=4.118
NC_035087.1	70737250	.	A	T	.	.	MAF_INRAE=27.848;MAF_USDA=27.083
NC_035087.1	70737609	.	C	T	.	.	MAF_USDA=3.279
NC_035087.1	70737715	.	C	T	.	.	MAF_INRAE=10.833;MAF_USDA=12.5
NC_035087.1	70737762	.	C	G	.	.	MAF_USDA=3.279
NC_035087.1	70737853	.	A	C	.	.	MAF_INRAE=1.667
NC_035087.1	70737890	.	T	G	.	.	MAF_INRAE=45.0;MAF_USDA=10.417
NC_035087.1	70737904	.	C	A	.	.	MAF_INRAE=2.5;MAF_USDA=3.279
NC_035087.1	70737947	.	G	A	.	.	MAF_USDA=2.083
NC_035087.1	70738175	.	A	G	.	.	MAF_USDA=4.268
NC_035087.1	70738211	.	G	T	.	.	MAF_INRAE=2.5
NC_035087.1	70738308	.	G	T	.	.	MAF_USDA=3.614
NC_035087.1	70738319	.	A	G	.	.	MAF_USDA=14.583
NC_035087.1	70738367	.	C	T	.	.	MAF_INRAE=21.053
NC_035087.1	70738378	.	C	T	.	.	MAF_INRAE=12.658;MAF_USDA=20.588
NC_035087.1	70738432	.	A	G	.	.	MAF_INRAE=40.0;MAF_USDA=22.941
NC_035087.1	70738438	.	G	A	.	.	MAF_INRAE=40.0;MAF_USDA=24.405
NC_035087.1	70738439	.	A	T	.	.	MAF_INRAE=40.0;MAF_USDA=24.405
NC_035087.1	70738442	.	G	A	.	.	MAF_INRAE=40.0;MAF_USDA=22.024
NC_035087.1	70738457	.	C	T	.	.	MAF_INRAE=34.81;MAF_USDA=25.294
NC_035087.1	70738496	.	T	A	.	.	MAF_INRAE=15.833;MAF_USDA=35.417
NC_035087.1	70738499	.	A	C	.	.	MAF_USDA=1.639
NC_035087.1	70738510	.	A	G	.	.	MAF_USDA=4.167
NC_035087.1	70738513	.	T	A	.	.	MAF_INRAE=36.709;MAF_USDA=21.176
NC_035087.1	70738514	.	G	T	.	.	MAF_INRAE=5.696;MAF_USDA=1.639
NC_035087.1	70738558	.	G	A	.	.	MAF_INRAE=10.833;MAF_USDA=4.118
NC_035087.1	70738635	.	C	T	.	.	MAF_USDA=2.459
NC_035087.1	70738638	.	T	G	.	.	MAF_INRAE=2.5;MAF_USDA=17.059
NC_035087.1	70738668	.	A	G	.	.	MAF_USDA=6.25
NC_035087.1	70738679	.	T	G	.	.	MAF_USDA=2.353
NC_035087.1	70738745	.	A	C	.	.	MAF_USDA=1.639
NC_035087.1	70738819	.	A	T	.	.	MAF_USDA=9.836
NC_035087.1	70738963	.	A	C	.	.	MAF_INRAE=6.329
NC_035087.1	70739416	.	C	A	.	.	MAF_INRAE=2.5;MAF_USDA=2.083
NC_035087.1	70740347	.	C	T	.	.	MAF_USDA=1.176
NC_035087.1	70740516	.	G	C	.	.	MAF_USDA=8.197
NC_035087.1	70740558	.	T	A	.	.	MAF_USDA=6.557
NC_035087.1	70740588	.	T	G	.	.	MAF_INRAE=8.228;MAF_USDA=22.353
NC_035087.1	70740966	.	A	C	.	.	MAF_INRAE=2.5
NC_035087.1	70741048	.	G	A	.	.	MAF_INRAE=16.456;MAF_USDA=15.882
NC_035087.1	70741251	.	A	T	.	.	MAF_USDA=3.279
NC_035087.1	70741263	.	C	T	.	.	MAF_USDA=1.639
NC_035087.1	70741554	.	A	T	.	.	MAF_USDA=33.333
NC_035087.1	70741577	.	G	A	.	.	MAF_USDA=43.75
NC_035087.1	70742723	.	C	A	.	.	MAF_INRAE=2.5;MAF_USDA=7.647
NC_035087.1	70742756	.	G	A	.	.	MAF_USDA=3.279
NC_035087.1	70742911	.	T	C	.	.	MAF_INRAE=2.5;MAF_USDA=8.235
NC_035087.1	70742932	.	A	G	.	.	MAF_INRAE=2.5
NC_035087.1	70743100	.	C	T	.	.	MAF_INRAE=37.342;MAF_USDA=25.882
NC_035087.1	70743122	.	C	T	.	.	MAF_USDA=2.459
NC_035087.1	70743150	.	T	G	.	.	MAF_INRAE=5.263
NC_035087.1	70743178	.	T	C	.	.	MAF_INRAE=37.342;MAF_USDA=22.353
NC_035087.1	70743310	.	G	T	.	.	MAF_INRAE=5.263;MAF_USDA=2.353
NC_035087.1	70743364	.	G	T	.	.	MAF_INRAE=36.076;MAF_USDA=22.941
NC_035087.1	70743553	.	ATTTTTTTG	ATTTTTTTT	.	.	MAF_USDA=29.167
NC_035087.1	70743649	.	T	C	.	.	MAF_INRAE=36.076;MAF_USDA=21.765
NC_035087.1	70743714	.	G	T	.	.	MAF_USDA=25.294
NC_035087.1	70743753	.	T	G	.	.	MAF_INRAE=42.105;MAF_USDA=21.765
NC_035087.1	70743811	.	C	T	.	.	MAF_USDA=3.571
NC_035087.1	70743858	.	A	G	.	.	MAF_USDA=3.333
NC_035087.1	70743917	.	C	T	.	.	MAF_USDA=5.738
NC_035087.1	70743993	.	C	A	.	.	MAF_USDA=3.279
NC_035087.1	70744051	.	C	A	.	.	MAF_INRAE=2.5
NC_035087.1	70744177	.	C	T	.	.	MAF_INRAE=35.443;MAF_USDA=18.235
NC_035087.1	70744256	.	C	T	.	.	MAF_USDA=1.639
NC_035087.1	70744375	.	A	T	.	.	MAF_INRAE=34.177;MAF_USDA=17.647
NC_035087.1	70744442	.	C	T	.	.	MAF_INRAE=27.848;MAF_USDA=15.294
NC_035087.1	70744735	.	A	C	.	.	MAF_USDA=6.557
NC_035087.1	70744767	.	A	G	.	.	MAF_INRAE=35.443;MAF_USDA=19.412
NC_035087.1	70744791	.	T	C	.	.	MAF_USDA=39.583
NC_035087.1	70744801	.	T	A	.	.	MAF_USDA=39.583
NC_035087.1	70744926	.	A	G	.	.	MAF_INRAE=17.089;MAF_USDA=17.059
NC_035087.1	70745059	.	C	T	.	.	MAF_USDA=2.083
NC_035087.1	70745456	.	T	G	.	.	MAF_INRAE=36.076;MAF_USDA=19.412
NC_035087.1	70745502	.	T	G	.	.	MAF_USDA=1.639
NC_035087.1	70745586	.	C	A	.	.	MAF_INRAE=5.263
NC_035087.1	70745599	.	A	G	.	.	MAF_INRAE=2.5;MAF_USDA=19.412
NC_035087.1	70745621	.	C	T	.	.	MAF_USDA=1.639
NC_035087.1	70745641	.	C	A	.	.	MAF_INRAE=36.076;MAF_USDA=20.0
NC_035087.1	70745764	.	C	G	.	.	MAF_USDA=9.016
NC_035087.1	70745947	.	G	A	.	.	MAF_USDA=1.639
NC_035087.1	70746060	.	C	T	.	.	MAF_INRAE=6.329
NC_035087.1	70746262	.	C	T	.	.	MAF_INRAE=2.5
NC_035087.1	70746265	.	T	A	.	.	MAF_INRAE=36.076;MAF_USDA=11.475
NC_035087.1	70746275	.	C	A	.	.	MAF_INRAE=36.076;MAF_USDA=18.235
NC_035087.1	70746490	.	G	T	.	.	MAF_INRAE=36.076;MAF_USDA=19.412
NC_035087.1	70746629	.	C	A	.	.	MAF_USDA=3.529
NC_035087.1	70746768	.	C	A	.	.	MAF_USDA=5.738
NC_035087.1	70746783	.	T	G	.	.	MAF_INRAE=36.709;MAF_USDA=28.235
NC_035087.1	70746867	.	T	A	.	.	MAF_INRAE=29.167;MAF_USDA=3.529
NC_035087.1	70746915	.	A	G	.	.	MAF_USDA=4.167
NC_035087.1	70747015	.	C	T	.	.	MAF_INRAE=35.443;MAF_USDA=15.294
NC_035087.1	70747071	.	T	G	.	.	MAF_INRAE=36.076;MAF_USDA=20.0
NC_035087.1	70747144	.	T	A	.	.	MAF_INRAE=6.329
NC_035087.1	70747170	.	T	G	.	.	MAF_USDA=3.529
NC_035087.1	70747294	.	T	A	.	.	MAF_INRAE=6.329
NC_035087.1	70747703	.	G	T	.	.	MAF_USDA=1.639
NC_035087.1	70747710	.	A	G	.	.	MAF_USDA=1.639
NC_035087.1	70747732	.	C	A	.	.	MAF_INRAE=14.557;MAF_USDA=11.176
NC_035087.1	70747864	.	G	T	.	.	MAF_USDA=5.738
NC_035087.1	70747959	.	G	A	.	.	MAF_USDA=9.016
NC_035087.1	70747971	.	A	C	.	.	MAF_INRAE=6.329;MAF_USDA=2.459
NC_035087.1	70748024	.	T	C	.	.	MAF_USDA=2.459
NC_035087.1	70748030	.	A	C	.	.	MAF_INRAE=10.759;MAF_USDA=11.765
NC_035087.1	70748038	.	T	A	.	.	MAF_INRAE=37.342;MAF_USDA=28.824
NC_035087.1	70748060	.	G	T	.	.	MAF_USDA=6.25
NC_035087.1	70748113	.	T	A	.	.	MAF_INRAE=37.342;MAF_USDA=46.471
NC_035087.1	70748173	.	T	A	.	.	MAF_INRAE=37.342;MAF_USDA=28.824
NC_035087.1	70748236	.	C	T	.	.	MAF_USDA=2.941
NC_035087.1	70748442	.	A	G	.	.	MAF_USDA=7.377
NC_035087.1	70748506	.	G	T	.	.	MAF_INRAE=2.5
NC_035087.1	70748533	.	T	C	.	.	MAF_USDA=7.377
NC_035087.1	70748544	.	T	G	.	.	MAF_USDA=1.639
NC_035087.1	70748547	.	G	T	.	.	MAF_USDA=18.75
NC_035087.1	70748550	.	C	T	.	.	MAF_USDA=3.279
NC_035087.1	70748555	.	A	G	.	.	MAF_USDA=1.639
NC_035087.1	70749068	.	T	A	.	.	MAF_USDA=22.917
NC_035087.1	70749085	.	G	T	.	.	MAF_USDA=39.412
NC_035087.1	70749092	.	T	A	.	.	MAF_USDA=16.667
NC_035087.1	70749096	.	T	C	.	.	MAF_USDA=20.588
NC_035087.1	70749097	.	G	A	.	.	MAF_USDA=4.098
NC_035087.1	70749114	.	G	A	.	.	MAF_USDA=22.353
NC_035087.1	70749136	.	T	C	.	.	MAF_USDA=2.459
NC_035087.1	70749158	.	CTG	CTT	.	.	MAF_USDA=6.25
NC_035087.1	70749164	.	T	A	.	.	MAF_USDA=3.279
NC_035087.1	70749198	.	T	A	.	.	MAF_INRAE=37.342;MAF_USDA=47.059
NC_035087.1	70749238	.	A	G	.	.	MAF_INRAE=5.263
NC_035087.1	70749252	.	C	T	.	.	MAF_USDA=4.706
NC_035087.1	70749262	.	T	C	.	.	MAF_INRAE=37.342;MAF_USDA=47.059
NC_035087.1	70749413	.	A	C	.	.	MAF_USDA=25.41
NC_035087.1	70749459	.	C	T	.	.	MAF_USDA=2.459
NC_035087.1	70749589	.	A	T	.	.	MAF_USDA=2.459
NC_035087.1	70749623	.	A	T	.	.	MAF_INRAE=37.342;MAF_USDA=46.471
NC_035087.1	70749705	.	A	G	.	.	MAF_USDA=4.118
NC_035087.1	70749727	.	A	T	.	.	MAF_USDA=1.639
NC_035087.1	70749757	.	G	T	.	.	MAF_USDA=4.098
NC_035087.1	70749835	.	T	A	.	.	MAF_INRAE=18.354;MAF_USDA=23.529
NC_035087.1	70749847	.	A	G	.	.	MAF_INRAE=37.342;MAF_USDA=46.471
NC_035087.1	70749965	.	T	A	.	.	MAF_INRAE=37.342;MAF_USDA=28.824
NC_035087.1	70749994	.	G	A	.	.	MAF_USDA=3.279
NC_035087.1	70750087	.	G	A	.	.	MAF_INRAE=5.263;MAF_USDA=6.471
NC_035087.1	70750133	.	A	G	.	.	MAF_INRAE=37.975;MAF_USDA=28.824
NC_035087.1	70750170	.	G	T	.	.	MAF_USDA=7.377
NC_035087.1	70750216	.	T	G	.	.	MAF_INRAE=5.263;MAF_USDA=5.882
NC_035087.1	70750257	.	A	G	.	.	MAF_INRAE=37.342;MAF_USDA=29.412
NC_035087.1	70750259	.	C	T	.	.	MAF_INRAE=44.167;MAF_USDA=35.294
NC_035087.1	70750317	.	T	A	.	.	MAF_INRAE=37.342;MAF_USDA=35.294
NC_035087.1	70750483	.	G	T	.	.	MAF_INRAE=36.709;MAF_USDA=34.118
NC_035087.1	70750601	.	T	A	.	.	MAF_USDA=2.459
NC_035087.1	70750602	.	A	G	.	.	MAF_INRAE=1.667
NC_035087.1	70750630	.	A	G	.	.	MAF_USDA=2.459
NC_035087.1	70750631	.	G	T	.	.	MAF_USDA=6.557
NC_035087.1	70750667	.	T	A	.	.	MAF_USDA=2.459
NC_035087.1	70750756	.	A	G	.	.	MAF_USDA=2.353
NC_035087.1	70750816	.	T	C	.	.	MAF_INRAE=20.253;MAF_USDA=43.529
NC_035087.1	70750871	.	C	T	.	.	MAF_USDA=3.571
NC_035087.1	70750932	.	A	C	.	.	MAF_INRAE=27.215;MAF_USDA=13.529
NC_035087.1	70750979	.	G	C	.	.	MAF_INRAE=20.253;MAF_USDA=43.529
NC_035087.1	70751013	.	G	A	.	.	MAF_USDA=22.951
NC_035087.1	70751085	.	A	G	.	.	MAF_INRAE=37.342;MAF_USDA=30.588
NC_035087.1	70751101	.	T	C	.	.	MAF_INRAE=48.101;MAF_USDA=41.176
NC_035087.1	70751293	.	C	G	.	.	MAF_USDA=16.667
NC_035087.1	70751294	.	C	T	.	.	MAF_USDA=16.667
NC_035087.1	70751295	.	T	A	.	.	MAF_USDA=16.667
NC_035087.1	70751332	.	G	C	.	.	MAF_INRAE=20.253;MAF_USDA=41.176
NC_035087.1	70751659	.	C	T	.	.	MAF_INRAE=10.759;MAF_USDA=12.353
NC_035087.1	70751674	.	A	T	.	.	MAF_INRAE=17.089;MAF_USDA=14.118
NC_035087.1	70751786	.	G	T	.	.	MAF_USDA=1.639
NC_035087.1	70751803	.	T	G	.	.	MAF_INRAE=43.671;MAF_USDA=35.294
NC_035087.1	70751960	.	C	A	.	.	MAF_USDA=1.639
NC_035087.1	70751986	.	A	G	.	.	MAF_INRAE=43.671;MAF_USDA=36.471
NC_035087.1	70751992	.	TT	TC	.	.	MAF_USDA=16.667
NC_035087.1	70751993	.	T	C	.	.	MAF_INRAE=43.671
NC_035087.1	70752107	.	T	C	.	.	MAF_USDA=5.738
NC_035087.1	70752129	.	G	T	.	.	MAF_INRAE=44.937;MAF_USDA=36.471
NC_035087.1	70752138	.	T	C	.	.	MAF_USDA=7.377
NC_035087.1	70752199	.	G	T	.	.	MAF_USDA=7.377
NC_035087.1	70752204	.	A	C	.	.	MAF_INRAE=43.671;MAF_USDA=37.059
NC_035087.1	70752222	.	G	T	.	.	MAF_USDA=4.167
NC_035087.1	70752329	.	C	T	.	.	MAF_INRAE=35.443;MAF_USDA=21.176
NC_035087.1	70752334	.	C	G	.	.	MAF_INRAE=43.671;MAF_USDA=36.471
NC_035087.1	70752340	.	C	T	.	.	MAF_USDA=7.377
NC_035087.1	70752347	.	T	G	.	.	MAF_INRAE=43.671;MAF_USDA=36.471
NC_035087.1	70752397	.	T	C	.	.	MAF_INRAE=2.5
NC_035087.1	70752425	.	G	T	.	.	MAF_USDA=3.333
NC_035087.1	70752545	.	C	G	.	.	MAF_INRAE=41.139;MAF_USDA=22.353
NC_035087.1	70752562	.	G	T	.	.	MAF_INRAE=6.329;MAF_USDA=3.279
NC_035087.1	70752861	.	C	T	.	.	MAF_USDA=2.459
NC_035087.1	70753036	.	A	C	.	.	MAF_USDA=1.639
NC_035087.1	70753103	.	C	A	.	.	MAF_INRAE=42.405;MAF_USDA=23.529
NC_035087.1	70753285	.	A	T	.	.	MAF_USDA=2.459
NC_035087.1	70753397	.	C	T	.	.	MAF_INRAE=27.848;MAF_USDA=15.294
NC_035087.1	70753491	.	C	T	.	.	MAF_USDA=2.459
NC_035087.1	70753532	.	G	A	.	.	MAF_USDA=1.639
NC_035087.1	70753623	.	A	G	.	.	MAF_USDA=7.377
NC_035087.1	70753695	.	C	T	.	.	MAF_USDA=1.639
NC_035087.1	70753711	.	A	T	.	.	MAF_INRAE=18.354;MAF_USDA=22.941
NC_035087.1	70753713	.	C	A	.	.	MAF_USDA=22.131
NC_035087.1	70753917	.	G	A	.	.	MAF_USDA=4.918
NC_035087.1	70753978	.	A	G	.	.	MAF_USDA=8.197
NC_035087.1	70754101	.	T	G	.	.	MAF_INRAE=37.975;MAF_USDA=28.235
NC_035087.1	70754117	.	G	T	.	.	MAF_INRAE=18.354;MAF_USDA=23.529
NC_035087.1	70754172	.	C	T	.	.	MAF_USDA=9.167
NC_035087.1	70754188	.	T	C	.	.	MAF_USDA=1.807
NC_035087.1	70754236	.	G	A	.	.	MAF_INRAE=6.329;MAF_USDA=3.279
NC_035087.1	70754305	.	G	A	.	.	MAF_INRAE=2.5;MAF_USDA=2.459
NC_035087.1	70754386	.	T	A	.	.	MAF_USDA=21.667
NC_035087.1	70754425	.	A	C	.	.	MAF_USDA=1.639
NC_035087.1	70754553	.	C	T	.	.	MAF_INRAE=36.076;MAF_USDA=20.588
NC_035087.1	70754590	.	G	A	.	.	MAF_USDA=3.279
NC_035087.1	70754792	.	G	A	.	.	MAF_INRAE=6.329;MAF_USDA=3.279
NC_035087.1	70754861	.	C	T	.	.	MAF_INRAE=2.5;MAF_USDA=1.765
NC_035087.1	70754889	.	T	C	.	.	MAF_INRAE=6.329;MAF_USDA=4.098
NC_035087.1	70754953	.	A	G	.	.	MAF_INRAE=2.5;MAF_USDA=21.176
NC_035087.1	70755055	.	A	C	.	.	MAF_INRAE=37.342;MAF_USDA=29.412
NC_035087.1	70755092	.	C	T	.	.	MAF_USDA=4.167
NC_035087.1	70755164	.	A	C	.	.	MAF_INRAE=2.5;MAF_USDA=1.176
NC_035087.1	70755166	.	T	C	.	.	MAF_INRAE=37.342;MAF_USDA=29.412
NC_035087.1	70755225	.	C	G	.	.	MAF_INRAE=37.342;MAF_USDA=29.412
NC_035087.1	70755300	.	A	G	.	.	MAF_INRAE=36.076;MAF_USDA=39.583
NC_035087.1	70755472	.	G	A	.	.	MAF_INRAE=6.329;MAF_USDA=10.656
NC_035087.1	70755537	.	T	A	.	.	MAF_USDA=1.639
NC_035087.1	70755538	.	G	T	.	.	MAF_INRAE=2.5;MAF_USDA=1.765
NC_035087.1	70755585	.	A	G	.	.	MAF_USDA=1.639
NC_035087.1	70755624	.	T	A	.	.	MAF_INRAE=27.848;MAF_USDA=13.529
NC_035087.1	70755647	.	T	A	.	.	MAF_INRAE=5.263;MAF_USDA=4.706
NC_035087.1	70755667	.	C	A	.	.	MAF_INRAE=10.833;MAF_USDA=6.471
NC_035087.1	70755703	.	C	A	.	.	MAF_INRAE=10.833;MAF_USDA=4.118
NC_035087.1	70755765	.	G	A	.	.	MAF_INRAE=27.848;MAF_USDA=14.118
NC_035087.1	70755934	.	A	C	.	.	MAF_INRAE=5.263;MAF_USDA=9.412
NC_035087.1	70755998	.	C	A	.	.	MAF_USDA=1.639
NC_035087.1	70756065	.	C	A	.	.	MAF_USDA=1.639
NC_035087.1	70756143	.	T	A	.	.	MAF_INRAE=5.263;MAF_USDA=9.412
NC_035087.1	70756170	.	C	G	.	.	MAF_USDA=1.639
NC_035087.1	70756192	.	A	T	.	.	MAF_USDA=4.167
NC_035087.1	70756198	.	A	G	.	.	MAF_INRAE=35.443;MAF_USDA=15.294
NC_035087.1	70756267	.	G	A	.	.	MAF_USDA=1.667
NC_035087.1	70756354	.	C	A	.	.	MAF_USDA=4.167
NC_035087.1	70756387	.	G	T	.	.	MAF_USDA=2.459
NC_035087.1	70756437	.	C	A	.	.	MAF_USDA=2.459
NC_035087.1	70756442	.	A	G	.	.	MAF_INRAE=17.722;MAF_USDA=42.941
NC_035087.1	70756443	.	G	A	.	.	MAF_INRAE=17.089;MAF_USDA=14.118
NC_035087.1	70756520	.	T	A	.	.	MAF_INRAE=34.177;MAF_USDA=18.824
NC_035087.1	70756525	.	C	T	.	.	MAF_USDA=4.167
NC_035087.1	70756539	.	T	A	.	.	MAF_USDA=24.706
NC_035087.1	70756606	.	G	A	.	.	MAF_INRAE=37.342;MAF_USDA=45.294
NC_035087.1	70756772	.	T	C	.	.	MAF_USDA=1.639
NC_035087.1	70756830	.	G	T	.	.	MAF_INRAE=5.263;MAF_USDA=9.412
NC_035087.1	70756855	.	G	T	.	.	MAF_INRAE=1.667;MAF_USDA=2.459
NC_035087.1	70756877	.	A	T	.	.	MAF_INRAE=11.667;MAF_USDA=1.639
NC_035087.1	70756920	.	A	C	.	.	MAF_INRAE=6.962;MAF_USDA=8.333
NC_035087.1	70757221	.	G	A	.	.	MAF_INRAE=2.5;MAF_USDA=6.471
NC_035087.1	70757280	.	G	A	.	.	MAF_USDA=2.941
NC_035087.1	70757322	.	G	C	.	.	MAF_USDA=2.459
NC_035087.1	70757485	.	T	C	.	.	MAF_USDA=1.639
NC_035087.1	70757663	.	C	T	.	.	MAF_USDA=3.279
NC_035087.1	70757984	.	T	C	.	.	MAF_INRAE=27.848;MAF_USDA=12.353
NC_035087.1	70758010	.	A	T	.	.	MAF_INRAE=17.722;MAF_USDA=47.059
NC_035087.1	70758043	.	C	A	.	.	MAF_USDA=5.738
NC_035087.1	70758170	.	G	A	.	.	MAF_INRAE=10.833;MAF_USDA=4.706
NC_035087.1	70758246	.	G	A	.	.	MAF_USDA=2.459
NC_035087.1	70758252	.	G	T	.	.	MAF_USDA=9.412
NC_035087.1	70758291	.	C	A	.	.	MAF_INRAE=2.5;MAF_USDA=1.639
NC_035087.1	70758317	.	C	A	.	.	MAF_INRAE=7.595;MAF_USDA=7.059
NC_035087.1	70758780	.	C	A	.	.	MAF_USDA=1.639
NC_035087.1	70758868	.	C	T	.	.	MAF_INRAE=11.667
NC_035087.1	70759292	.	G	C,A	.	.	MAF_INRAE=3.333;MAF_USDA=5.294
NC_035087.1	70759499	.	G	A	.	.	MAF_INRAE=21.053;MAF_USDA=11.176
NC_035087.1	70759536	.	G	T	.	.	MAF_USDA=7.377
NC_035087.1	70760472	.	G	A	.	.	MAF_USDA=20.455
NC_035087.1	70760679	.	C	T	.	.	MAF_USDA=1.639
NC_035087.1	70760689	.	G	A	.	.	MAF_USDA=4.098
NC_035087.1	70760791	.	C	T	.	.	MAF_USDA=4.918
NC_035087.1	70760864	.	T	G	.	.	MAF_INRAE=1.667;MAF_USDA=1.765
NC_035087.1	70760946	.	A	T	.	.	MAF_INRAE=14.167
NC_035087.1	70760949	.	A	T	.	.	MAF_INRAE=7.5
NC_035087.1	70760955	.	T	A	.	.	MAF_USDA=3.529
NC_035087.1	70760975	.	G	A	.	.	MAF_INRAE=36.842
NC_035087.1	70760989	.	C	A	.	.	MAF_USDA=6.25
NC_035087.1	70761005	.	T	C	.	.	MAF_INRAE=25.316;MAF_USDA=30.0
NC_035087.1	70761023	.	T	C	.	.	MAF_USDA=2.459
NC_035087.1	70761111	.	A	C	.	.	MAF_USDA=1.765
NC_035087.1	70761131	.	T	C	.	.	MAF_USDA=11.765
NC_035087.1	70761166	.	C	T	.	.	MAF_INRAE=7.5;MAF_USDA=16.393
NC_035087.1	70761281	.	T	C	.	.	MAF_INRAE=22.785;MAF_USDA=7.5
NC_035087.1	70761292	.	A	T	.	.	MAF_INRAE=27.848;MAF_USDA=28.235
NC_035087.1	70761450	.	A	C	.	.	MAF_INRAE=39.873;MAF_USDA=39.412
NC_035087.1	70761598	.	T	A	.	.	MAF_INRAE=27.848;MAF_USDA=32.353
NC_035087.1	70761692	.	G	A	.	.	MAF_INRAE=26.316
NC_035087.1	70761748	.	G	T	.	.	MAF_USDA=1.639
NC_035087.1	70761957	.	G	T	.	.	MAF_INRAE=26.316
NC_035087.1	70762017	.	A	G	.	.	MAF_INRAE=31.646;MAF_USDA=19.412
NC_035087.1	70762078	.	T	G	.	.	MAF_USDA=1.639
NC_035087.1	70762096	.	G	T	.	.	MAF_USDA=4.167
NC_035087.1	70762135	.	C	T	.	.	MAF_USDA=2.459
NC_035087.1	70762183	.	G	A	.	.	MAF_USDA=15.574
NC_035087.1	70762320	.	T	C	.	.	MAF_USDA=1.639
NC_035087.1	70762322	.	G	T	.	.	MAF_INRAE=40.506;MAF_USDA=24.118
NC_035087.1	70762350	.	T	C	.	.	MAF_INRAE=39.241;MAF_USDA=48.235
NC_035087.1	70762423	.	G	A	.	.	MAF_INRAE=38.608;MAF_USDA=24.118
NC_035087.1	70762426	.	T	C	.	.	MAF_USDA=9.412
NC_035087.1	70762449	.	T	C	.	.	MAF_USDA=2.353
NC_035087.1	70762528	.	C	A	.	.	MAF_INRAE=18.987;MAF_USDA=23.529
NC_035087.1	70762560	.	G	A	.	.	MAF_USDA=11.176
NC_035087.1	70762562	.	C	A	.	.	MAF_USDA=12.941
NC_035087.1	70762568	.	T	C	.	.	MAF_INRAE=31.013;MAF_USDA=19.412
NC_035087.1	70762582	.	G	T	.	.	MAF_INRAE=6.667;MAF_USDA=4.118
NC_035087.1	70762592	.	G	A	.	.	MAF_INRAE=39.873;MAF_USDA=23.529
NC_035087.1	70762612	.	C	T	.	.	MAF_INRAE=2.5
NC_035087.1	70762633	.	T	C	.	.	MAF_INRAE=2.5;MAF_USDA=2.083
NC_035087.1	70762696	.	T	G	.	.	MAF_USDA=22.917
NC_035087.1	70762697	.	C	G	.	.	MAF_USDA=22.917
NC_035087.1	70762740	.	T	G	.	.	MAF_USDA=11.176
NC_035087.1	70762814	.	C	T	.	.	MAF_USDA=6.25
NC_035087.1	70762826	.	C	T	.	.	MAF_INRAE=2.5
NC_035087.1	70762910	.	C	A	.	.	MAF_INRAE=1.667
NC_035087.1	70762946	.	T	A	.	.	MAF_USDA=2.083
NC_035087.1	70762947	.	C	A	.	.	MAF_INRAE=2.5;MAF_USDA=2.941
NC_035087.1	70762962	.	A	G	.	.	MAF_USDA=1.639
NC_035087.1	70763055	.	C	T	.	.	MAF_USDA=11.176
NC_035087.1	70763229	.	C	T	.	.	MAF_USDA=19.412
NC_035087.1	70763272	.	A	G	.	.	MAF_INRAE=12.658;MAF_USDA=10.588
NC_035087.1	70763349	.	G	T	.	.	MAF_USDA=6.25
NC_035087.1	70763409	.	T	G	.	.	MAF_INRAE=11.667;MAF_USDA=4.706
NC_035087.1	70763462	.	C	T	.	.	MAF_INRAE=7.5;MAF_USDA=3.279
NC_035087.1	70763463	.	A	T	.	.	MAF_USDA=3.279
NC_035087.1	70763596	.	G	A	.	.	MAF_USDA=1.765
NC_035087.1	70763700	.	T	A	.	.	MAF_INRAE=7.5;MAF_USDA=9.016
NC_035087.1	70763943	.	G	A	.	.	MAF_INRAE=41.772;MAF_USDA=45.294
NC_035087.1	70763999	.	G	A	.	.	MAF_USDA=2.459
NC_035087.1	70764221	.	A	T	.	.	MAF_INRAE=36.667;MAF_USDA=14.706
NC_035087.1	70764256	.	G	A	.	.	MAF_USDA=3.279
NC_035087.1	70764289	.	T	C	.	.	MAF_USDA=10.588
NC_035087.1	70764316	.	G	T	.	.	MAF_INRAE=37.342;MAF_USDA=19.412
NC_035087.1	70764317	.	C	T	.	.	MAF_INRAE=29.167;MAF_USDA=19.412
NC_035087.1	70764576	.	G	A	.	.	MAF_USDA=10.0
NC_035087.1	70764671	.	G	T	.	.	MAF_INRAE=2.5;MAF_USDA=2.353
NC_035087.1	70764685	.	C	T	.	.	MAF_INRAE=41.139;MAF_USDA=46.471
NC_035087.1	70764734	.	C	A	.	.	MAF_USDA=4.167
NC_035087.1	70764754	.	G	A	.	.	MAF_USDA=4.918
NC_035087.1	70764764	.	A	C	.	.	MAF_INRAE=41.772;MAF_USDA=44.706
NC_035087.1	70764810	.	T	G	.	.	MAF_INRAE=41.772;MAF_USDA=44.706
NC_035087.1	70764836	.	T	G	.	.	MAF_INRAE=11.667;MAF_USDA=2.941
NC_035087.1	70764850	.	A	C	.	.	MAF_USDA=1.639
NC_035087.1	70764886	.	C	A	.	.	MAF_INRAE=43.671;MAF_USDA=44.118
NC_035087.1	70764903	.	T	A	.	.	MAF_USDA=44.118
NC_035087.1	70764904	.	A	T	.	.	MAF_USDA=44.118
NC_035087.1	70764905	.	G	A	.	.	MAF_USDA=44.118
NC_035087.1	70764908	.	G	T	.	.	MAF_INRAE=16.667;MAF_USDA=7.059
NC_035087.1	70764990	.	C	T	.	.	MAF_INRAE=2.5;MAF_USDA=2.976
NC_035087.1	70764998	.	A	G	.	.	MAF_USDA=10.0
NC_035087.1	70765004	.	T	C	.	.	MAF_USDA=10.0
NC_035087.1	70765005	.	A	C	.	.	MAF_USDA=3.279
NC_035087.1	70765016	.	T	G	.	.	MAF_INRAE=17.5;MAF_USDA=1.639
NC_035087.1	70765048	.	G	T	.	.	MAF_INRAE=11.667;MAF_USDA=5.294
NC_035087.1	70765292	.	C	A	.	.	MAF_USDA=1.639
NC_035087.1	70765307	.	G	A	.	.	MAF_INRAE=27.848;MAF_USDA=11.765
NC_035087.1	70765465	.	A	T	.	.	MAF_INRAE=11.667;MAF_USDA=2.353
NC_035087.1	70765471	.	A	G	.	.	MAF_USDA=1.639
NC_035087.1	70765489	.	T	G	.	.	MAF_INRAE=7.5;MAF_USDA=5.882
NC_035087.1	70765499	.	G	T	.	.	MAF_INRAE=43.038;MAF_USDA=48.235
NC_035087.1	70765513	.	T	A	.	.	MAF_USDA=2.459
NC_035087.1	70765514	.	C	A	.	.	MAF_USDA=2.459
NC_035087.1	70765531	.	G	A	.	.	MAF_USDA=2.459
NC_035087.1	70765578	.	C	A	.	.	MAF_USDA=16.667
NC_035087.1	70765579	.	A	C	.	.	MAF_USDA=37.5
NC_035087.1	70765580	.	T	A	.	.	MAF_USDA=37.5
NC_035087.1	70765584	.	T	G	.	.	MAF_INRAE=40.0;MAF_USDA=37.5
NC_035087.1	70765816	.	A	T	.	.	MAF_USDA=1.639
NC_035087.1	70766016	.	G	A	.	.	MAF_USDA=4.098
NC_035087.1	70766056	.	C	T	.	.	MAF_INRAE=40.506;MAF_USDA=44.118
NC_035087.1	70766085	.	T	A	.	.	MAF_INRAE=20.0;MAF_USDA=3.529
NC_035087.1	70766126	.	T	C	.	.	MAF_INRAE=2.5;MAF_USDA=22.353
NC_035087.1	70766194	.	T	A	.	.	MAF_USDA=11.31
NC_035087.1	70766198	.	G	A	.	.	MAF_INRAE=20.0;MAF_USDA=7.738
NC_035087.1	70766215	.	T	G	.	.	MAF_USDA=11.31
NC_035087.1	70766257	.	T	C	.	.	MAF_USDA=4.762
NC_035087.1	70766305	.	T	G	.	.	MAF_INRAE=36.842;MAF_USDA=40.0
NC_035087.1	70766339	.	G	A	.	.	MAF_USDA=10.588
NC_035087.1	70766400	.	C	T	.	.	MAF_INRAE=7.5;MAF_USDA=4.918
NC_035087.1	70766488	.	T	C	.	.	MAF_INRAE=14.557;MAF_USDA=13.529
NC_035087.1	70766502	.	C	T	.	.	MAF_INRAE=48.734;MAF_USDA=33.529
NC_035087.1	70766508	.	C	T	.	.	MAF_INRAE=16.667;MAF_USDA=7.647
NC_035087.1	70766552	.	C	A	.	.	MAF_INRAE=49.367;MAF_USDA=42.353
NC_035087.1	70766626	.	G	A	.	.	MAF_INRAE=48.734;MAF_USDA=47.647
NC_035087.1	70766757	.	T	A	.	.	MAF_USDA=5.738
NC_035087.1	70766832	.	T	C	.	.	MAF_USDA=8.197
NC_035087.1	70766833	.	G	A	.	.	MAF_USDA=3.279
NC_035087.1	70766953	.	C	G	.	.	MAF_INRAE=17.5;MAF_USDA=2.941
NC_035087.1	70766997	.	G	A	.	.	MAF_INRAE=21.053
NC_035087.1	70766999	.	A	T	.	.	MAF_INRAE=10.0;MAF_USDA=2.976
NC_035087.1	70767138	.	C	T	.	.	MAF_INRAE=48.101;MAF_USDA=49.412
NC_035087.1	70767221	.	G	T	.	.	MAF_INRAE=36.842;MAF_USDA=34.118
NC_035087.1	70767230	.	A	G	.	.	MAF_USDA=20.833
NC_035087.1	70767425	.	G	C	.	.	MAF_USDA=32.609
NC_035087.1	70767426	.	T	A	.	.	MAF_USDA=34.783
NC_035087.1	70767449	.	A	T	.	.	MAF_INRAE=47.468;MAF_USDA=34.706
NC_035087.1	70767450	.	T	A	.	.	MAF_INRAE=42.5;MAF_USDA=35.882
NC_035087.1	70767530	.	G	T	.	.	MAF_INRAE=1.667
NC_035087.1	70767546	.	A	G	.	.	MAF_INRAE=15.789;MAF_USDA=29.167
NC_035087.1	70767582	.	C	T	.	.	MAF_INRAE=34.81;MAF_USDA=18.235
NC_035087.1	70767626	.	C	T	.	.	MAF_USDA=11.765
NC_035087.1	70767658	.	C	T	.	.	MAF_INRAE=26.316
NC_035087.1	70767781	.	T	C	.	.	MAF_INRAE=10.0;MAF_USDA=12.941
NC_035087.1	70767784	.	A	T	.	.	MAF_USDA=6.557
NC_035087.1	70767830	.	G	A	.	.	MAF_USDA=1.639
NC_035087.1	70767855	.	T	C	.	.	MAF_INRAE=29.114;MAF_USDA=24.706
NC_035087.1	70767897	.	A	G	.	.	MAF_INRAE=17.089;MAF_USDA=10.0
NC_035087.1	70768029	.	A	T	.	.	MAF_USDA=31.25
NC_035087.1	70768109	.	T	G	.	.	MAF_INRAE=11.667;MAF_USDA=8.235
NC_035087.1	70768112	.	T	C	.	.	MAF_USDA=4.098
NC_035087.1	70768114	.	T	A	.	.	MAF_USDA=8.197
NC_035087.1	70768168	.	G	A	.	.	MAF_USDA=1.639
NC_035087.1	70768361	.	T	C	.	.	MAF_USDA=2.083
NC_035087.1	70768486	.	T	A	.	.	MAF_INRAE=11.392;MAF_USDA=10.0
NC_035087.1	70768588	.	C	T	.	.	MAF_USDA=6.25
NC_035087.1	70768643	.	G	A	.	.	MAF_INRAE=10.0;MAF_USDA=4.167
NC_035087.1	70768682	.	G	A	.	.	MAF_USDA=6.25
NC_035087.1	70768723	.	G	A	.	.	MAF_USDA=6.25
NC_035087.1	70768729	.	A	C	.	.	MAF_INRAE=7.5;MAF_USDA=3.529
NC_035087.1	70768734	.	A	T	.	.	MAF_INRAE=11.392;MAF_USDA=10.0
NC_035087.1	70768740	.	T	G	.	.	MAF_INRAE=39.241;MAF_USDA=20.588
NC_035087.1	70768759	.	G	A	.	.	MAF_USDA=2.353
NC_035087.1	70768769	.	G	A	.	.	MAF_INRAE=38.608;MAF_USDA=20.588
NC_035087.1	70768803	.	C	T	.	.	MAF_USDA=1.639
NC_035087.1	70768836	.	C	A	.	.	MAF_INRAE=6.667;MAF_USDA=4.118
NC_035087.1	70768882	.	A	G	.	.	MAF_INRAE=13.924;MAF_USDA=10.0
NC_035087.1	70768971	.	T	C	.	.	MAF_INRAE=10.0;MAF_USDA=4.706
NC_035087.1	70769026	.	C	A	.	.	MAF_INRAE=6.329;MAF_USDA=7.377
NC_035087.1	70769027	.	G	A	.	.	MAF_USDA=2.083
NC_035087.1	70769114	.	G	A	.	.	MAF_INRAE=13.924;MAF_USDA=8.235
NC_035087.1	70769252	.	G	A	.	.	MAF_INRAE=10.0;MAF_USDA=4.706
NC_035087.1	70769255	.	T	C	.	.	MAF_INRAE=13.924;MAF_USDA=7.647
NC_035087.1	70769290	.	G	A	.	.	MAF_USDA=6.25
NC_035087.1	70769395	.	G	T	.	.	MAF_INRAE=39.241;MAF_USDA=20.588
NC_035087.1	70769398	.	G	T	.	.	MAF_USDA=1.639
NC_035087.1	70769399	.	A	T	.	.	MAF_USDA=2.459
NC_035087.1	70769405	.	C	T	.	.	MAF_INRAE=1.667
NC_035087.1	70769491	.	A	G	.	.	MAF_INRAE=6.329;MAF_USDA=21.176
NC_035087.1	70769515	.	G	A	.	.	MAF_INRAE=10.0;MAF_USDA=4.118
NC_035087.1	70769526	.	T	C	.	.	MAF_INRAE=21.519;MAF_USDA=9.412
NC_035087.1	70769531	.	T	C	.	.	MAF_INRAE=21.519;MAF_USDA=8.824
NC_035087.1	70769533	.	G	A	.	.	MAF_INRAE=7.5;MAF_USDA=2.083
NC_035087.1	70769556	.	G	A	.	.	MAF_INRAE=7.5;MAF_USDA=3.279
NC_035087.1	70769561	.	A	G	.	.	MAF_INRAE=15.823;MAF_USDA=44.118
NC_035087.1	70769562	.	C	T	.	.	MAF_INRAE=34.167;MAF_USDA=49.412
NC_035087.1	70769662	.	G	A	.	.	MAF_INRAE=39.241;MAF_USDA=20.588
NC_035087.1	70769675	.	C	A	.	.	MAF_INRAE=39.241;MAF_USDA=20.588
NC_035087.1	70769826	.	A	G	.	.	MAF_INRAE=6.667;MAF_USDA=5.294
NC_035087.1	70769840	.	T	C	.	.	MAF_INRAE=2.5;MAF_USDA=5.294
NC_035087.1	70769848	.	A	G	.	.	MAF_INRAE=36.709;MAF_USDA=20.588
NC_035087.1	70769856	.	C	T	.	.	MAF_USDA=2.941
NC_035087.1	70769898	.	C	T	.	.	MAF_INRAE=2.5;MAF_USDA=18.235
NC_035087.1	70769948	.	G	T	.	.	MAF_USDA=1.765
NC_035087.1	70769952	.	C	G	.	.	MAF_INRAE=25.0;MAF_USDA=10.588
NC_035087.1	70769993	.	A	G	.	.	MAF_USDA=25.0
NC_035087.1	70769998	.	T	G	.	.	MAF_USDA=8.333
NC_035087.1	70770013	.	T	G	.	.	MAF_USDA=10.417
NC_035087.1	70770254	.	C	A	.	.	MAF_INRAE=6.667;MAF_USDA=4.167
NC_035087.1	70770336	.	A	C	.	.	MAF_INRAE=28.333;MAF_USDA=29.167
NC_035087.1	70770443	.	G	A	.	.	MAF_INRAE=26.667;MAF_USDA=18.235
NC_035087.1	70770461	.	T	A	.	.	MAF_INRAE=16.667;MAF_USDA=7.647
NC_035087.1	70770490	.	A	G	.	.	MAF_USDA=2.459
NC_035087.1	70770545	.	T	C	.	.	MAF_INRAE=38.608;MAF_USDA=20.0
NC_035087.1	70770595	.	G	A	.	.	MAF_INRAE=20.886;MAF_USDA=17.647
NC_035087.1	70770639	.	G	C	.	.	MAF_USDA=1.639
NC_035087.1	70770676	.	A	T	.	.	MAF_USDA=1.639
NC_035087.1	70770738	.	G	A	.	.	MAF_USDA=8.333
NC_035087.1	70770749	.	G	A	.	.	MAF_INRAE=39.241;MAF_USDA=22.353
NC_035087.1	70770827	.	G	T	.	.	MAF_USDA=6.25
NC_035087.1	70770838	.	A	G	.	.	MAF_INRAE=10.526;MAF_USDA=9.412
NC_035087.1	70770840	.	G	A	.	.	MAF_USDA=6.471
NC_035087.1	70770863	.	G	T	.	.	MAF_INRAE=18.421;MAF_USDA=10.0
NC_035087.1	70770869	.	G	A	.	.	MAF_USDA=2.083
NC_035087.1	70770871	.	G	A	.	.	MAF_INRAE=23.684;MAF_USDA=35.417
NC_035087.1	70770901	.	C	T	.	.	MAF_USDA=25.0
NC_035087.1	70771398	.	G	A	.	.	MAF_USDA=39.583
NC_035087.1	70771403	.	C	G	.	.	MAF_USDA=4.706
NC_035087.1	70771452	.	C	A	.	.	MAF_USDA=1.639
NC_035087.1	70771470	.	G	A	.	.	MAF_INRAE=1.667;MAF_USDA=6.557
NC_035087.1	70771488	.	T	G	.	.	MAF_USDA=23.529
NC_035087.1	70771502	.	A	G	.	.	MAF_USDA=11.905
NC_035087.1	70771678	.	C	A	.	.	MAF_INRAE=17.089;MAF_USDA=15.882
NC_035087.1	70771688	.	A	T	.	.	MAF_USDA=4.098
NC_035087.1	70771702	.	A	G	.	.	MAF_INRAE=15.789
NC_035087.1	70771706	.	A	T	.	.	MAF_INRAE=46.667;MAF_USDA=36.667
NC_035087.1	70771710	.	A	T	.	.	MAF_INRAE=48.333
NC_035087.1	70771726	.	C	A	.	.	MAF_INRAE=2.5;MAF_USDA=14.118
NC_035087.1	70771813	.	C	A	.	.	MAF_INRAE=2.5
NC_035087.1	70771949	.	C	A	.	.	MAF_USDA=2.459
NC_035087.1	70772059	.	T	C	.	.	MAF_INRAE=31.667;MAF_USDA=17.059
NC_035087.1	70772172	.	C	A	.	.	MAF_INRAE=39.241;MAF_USDA=25.294
NC_035087.1	70772311	.	A	G	.	.	MAF_USDA=4.098
NC_035087.1	70772434	.	C	A	.	.	MAF_INRAE=31.667
NC_035087.1	70772499	.	G	A	.	.	MAF_USDA=1.639
NC_035087.1	70772716	.	C	T	.	.	MAF_USDA=4.167
NC_035087.1	70772790	.	C	T	.	.	MAF_INRAE=39.241;MAF_USDA=25.294
NC_035087.1	70773016	.	C	A	.	.	MAF_INRAE=2.5;MAF_USDA=8.235
NC_035087.1	70773108	.	T	A	.	.	MAF_INRAE=18.987;MAF_USDA=15.882
NC_035087.1	70773140	.	T	A	.	.	MAF_USDA=1.639
NC_035087.1	70773229	.	G	T	.	.	MAF_INRAE=26.582;MAF_USDA=27.647
NC_035087.1	70773277	.	A	G	.	.	MAF_INRAE=45.57;MAF_USDA=26.471
NC_035087.1	70773460	.	T	A	.	.	MAF_USDA=1.639
NC_035087.1	70773494	.	G	A	.	.	MAF_INRAE=5.0;MAF_USDA=4.706
NC_035087.1	70773542	.	C	G	.	.	MAF_USDA=3.279
NC_035087.1	70773634	.	C	G	.	.	MAF_USDA=27.083
NC_035087.1	70774910	.	A	G	.	.	MAF_USDA=41.667
NC_035087.1	70775060	.	G	A	.	.	MAF_INRAE=36.076;MAF_USDA=44.118
NC_035087.1	70775095	.	G	A	.	.	MAF_USDA=4.918
NC_035087.1	70775114	.	C	T	.	.	MAF_INRAE=35.443
NC_035087.1	70775122	.	A	T	.	.	MAF_INRAE=17.5;MAF_USDA=3.279
NC_035087.1	70775149	.	A	T	.	.	MAF_INRAE=34.81;MAF_USDA=42.941
NC_035087.1	70775221	.	G	A	.	.	MAF_USDA=1.786
NC_035087.1	70775237	.	C	T	.	.	MAF_USDA=50.0
NC_035087.1	70775274	.	T	C	.	.	MAF_USDA=44.643
NC_035087.1	70775275	.	G	A	.	.	MAF_USDA=34.524
NC_035087.1	70775277	.	A	T	.	.	MAF_USDA=8.333
NC_035087.1	70775284	.	T	G	.	.	MAF_USDA=5.0
NC_035087.1	70775286	.	C	T	.	.	MAF_USDA=35.119
NC_035087.1	70776252	.	G	T	.	.	MAF_INRAE=5.0;MAF_USDA=2.5
NC_035087.1	70776320	.	A	C	.	.	MAF_INRAE=17.5;MAF_USDA=4.098
NC_035087.1	70776479	.	G	A	.	.	MAF_USDA=4.167
NC_035087.1	70776504	.	C	A	.	.	MAF_USDA=1.639
NC_035087.1	70776509	.	T	A	.	.	MAF_INRAE=5.0;MAF_USDA=4.118
NC_035087.1	70776576	.	C	G	.	.	MAF_INRAE=5.696;MAF_USDA=8.824
NC_035087.1	70776648	.	T	G	.	.	MAF_INRAE=2.5
NC_035087.1	70776655	.	C	T	.	.	MAF_INRAE=5.0;MAF_USDA=3.529
NC_035087.1	70776715	.	C	T	.	.	MAF_INRAE=18.987;MAF_USDA=24.118
NC_035087.1	70776717	.	G	T	.	.	MAF_INRAE=1.667;MAF_USDA=1.639
NC_035087.1	70776922	.	C	T	.	.	MAF_USDA=5.357
NC_035087.1	70776962	.	G	T	.	.	MAF_USDA=25.595
NC_035087.1	70777001	.	A	G	.	.	MAF_USDA=28.814
NC_035087.1	70777060	.	G	C	.	.	MAF_USDA=2.083
NC_035087.1	70778686	.	A	C	.	.	MAF_USDA=43.529
NC_035087.1	70778690	.	C	A	.	.	MAF_USDA=4.167
NC_035087.1	70778727	.	T	C	.	.	MAF_USDA=50.0
NC_035087.1	70778965	.	T	C	.	.	MAF_INRAE=34.81;MAF_USDA=42.353
NC_035087.1	70778996	.	A	C	.	.	MAF_USDA=2.459
NC_035087.1	70779062	.	A	C	.	.	MAF_USDA=1.639
NC_035087.1	70779065	.	T	G	.	.	MAF_USDA=8.824
NC_035087.1	70779067	.	A	T	.	.	MAF_USDA=2.459
NC_035087.1	70779141	.	A	T	.	.	MAF_INRAE=35.443;MAF_USDA=43.452
NC_035087.1	70779223	.	A	C	.	.	MAF_INRAE=4.167
NC_035087.1	70779258	.	C	A	.	.	MAF_INRAE=35.443;MAF_USDA=49.412
NC_035087.1	70779377	.	T	C	.	.	MAF_USDA=2.459
NC_035087.1	70779403	.	C	T	.	.	MAF_INRAE=45.57;MAF_USDA=22.353
NC_035087.1	70779447	.	C	T	.	.	MAF_USDA=2.459
NC_035087.1	70779541	.	G	A	.	.	MAF_USDA=6.25
NC_035087.1	70779563	.	G	A	.	.	MAF_USDA=4.167
NC_035087.1	70779625	.	G	A	.	.	MAF_INRAE=20.0;MAF_USDA=9.836
NC_035087.1	70779657	.	T	G	.	.	MAF_USDA=3.279
NC_035087.1	70779674	.	T	G	.	.	MAF_INRAE=29.747;MAF_USDA=17.059
NC_035087.1	70779708	.	T	G	.	.	MAF_INRAE=32.911;MAF_USDA=13.529
NC_035087.1	70779828	.	C	T	.	.	MAF_USDA=3.279
NC_035087.1	70779892	.	C	A	.	.	MAF_INRAE=36.709;MAF_USDA=29.412
NC_035087.1	70779896	.	C	T	.	.	MAF_INRAE=33.333;MAF_USDA=30.588
NC_035087.1	70779899	.	G	T	.	.	MAF_USDA=1.639
NC_035087.1	70779996	.	G	A	.	.	MAF_INRAE=7.5;MAF_USDA=28.235
NC_035087.1	70779998	.	C	T	.	.	MAF_USDA=1.639
NC_035087.1	70780022	.	T	G	.	.	MAF_INRAE=35.443;MAF_USDA=45.882
NC_035087.1	70780059	.	A	C	.	.	MAF_USDA=2.459
NC_035087.1	70780312	.	C	A	.	.	MAF_INRAE=32.911;MAF_USDA=25.882
NC_035087.1	70780318	.	A	G	.	.	MAF_INRAE=11.667;MAF_USDA=47.917
NC_035087.1	70780541	.	A	G	.	.	MAF_INRAE=1.667
NC_035087.1	70780665	.	A	T	.	.	MAF_INRAE=24.684;MAF_USDA=2.941
NC_035087.1	70780780	.	A	T	.	.	MAF_INRAE=2.5;MAF_USDA=7.059
NC_035087.1	70780789	.	G	C	.	.	MAF_INRAE=44.937;MAF_USDA=30.0
NC_035087.1	70780826	.	G	T	.	.	MAF_USDA=2.459
NC_035087.1	70780834	.	G	T	.	.	MAF_INRAE=2.5;MAF_USDA=6.471
NC_035087.1	70780841	.	C	T	.	.	MAF_USDA=5.882
NC_035087.1	70780908	.	G	A	.	.	MAF_USDA=2.459
NC_035087.1	70780945	.	C	T	.	.	MAF_INRAE=19.167
NC_035087.1	70780949	.	A	C	.	.	MAF_INRAE=27.848;MAF_USDA=42.941
NC_035087.1	70781069	.	A	G	.	.	MAF_USDA=1.639
NC_035087.1	70781105	.	G	T	.	.	MAF_INRAE=10.127;MAF_USDA=19.412
NC_035087.1	70781106	.	C	G	.	.	MAF_USDA=4.918
NC_035087.1	70781168	.	G	A	.	.	MAF_USDA=2.083
NC_035087.1	70781243	.	T	G	.	.	MAF_USDA=1.639
NC_035087.1	70781506	.	G	A	.	.	MAF_INRAE=39.241;MAF_USDA=36.471
NC_035087.1	70781514	.	T	C	.	.	MAF_INRAE=10.127;MAF_USDA=20.588
NC_035087.1	70781529	.	G	C	.	.	MAF_USDA=4.118
NC_035087.1	70781532	.	C	G	.	.	MAF_USDA=1.639
NC_035087.1	70781651	.	G	T	.	.	MAF_USDA=3.529
NC_035087.1	70781755	.	A	G	.	.	MAF_INRAE=9.494;MAF_USDA=16.071
NC_035087.1	70781771	.	G	A	.	.	MAF_INRAE=39.873;MAF_USDA=37.059
NC_035087.1	70781788	.	G	A	.	.	MAF_INRAE=1.667
NC_035087.1	70781840	.	G	A	.	.	MAF_USDA=1.639
NC_035087.1	70781881	.	T	A	.	.	MAF_INRAE=38.608;MAF_USDA=37.059
NC_035087.1	70781906	.	A	G	.	.	MAF_INRAE=10.127;MAF_USDA=19.412
NC_035087.1	70781989	.	G	T	.	.	MAF_INRAE=10.127;MAF_USDA=20.0
NC_035087.1	70782022	.	C	T	.	.	MAF_INRAE=25.316;MAF_USDA=2.941
NC_035087.1	70782049	.	A	G	.	.	MAF_USDA=4.098
NC_035087.1	70782106	.	A	T	.	.	MAF_USDA=1.639
NC_035087.1	70782121	.	T	A	.	.	MAF_USDA=1.639
NC_035087.1	70782219	.	A	T	.	.	MAF_USDA=7.377
NC_035087.1	70782278	.	A	G	.	.	MAF_USDA=4.918
NC_035087.1	70782279	.	C	A	.	.	MAF_INRAE=10.127;MAF_USDA=20.588
NC_035087.1	70782445	.	A	G	.	.	MAF_INRAE=27.215;MAF_USDA=42.941
NC_035087.1	70782577	.	G	T	.	.	MAF_INRAE=25.316;MAF_USDA=4.706
NC_035087.1	70782753	.	G	T	.	.	MAF_INRAE=1.667
NC_035087.1	70782815	.	G	A	.	.	MAF_USDA=3.279
NC_035087.1	70782896	.	C	T	.	.	MAF_USDA=3.279
NC_035087.1	70782997	.	A	G	.	.	MAF_INRAE=12.025;MAF_USDA=27.059
NC_035087.1	70783103	.	A	T	.	.	MAF_USDA=2.083
NC_035087.1	70783110	.	C	A	.	.	MAF_USDA=2.459
NC_035087.1	70783154	.	T	C	.	.	MAF_INRAE=1.667
NC_035087.1	70783156	.	T	G	.	.	MAF_INRAE=8.861;MAF_USDA=17.059
NC_035087.1	70783160	.	G	A	.	.	MAF_USDA=2.083
NC_035087.1	70783230	.	A	T	.	.	MAF_INRAE=2.5;MAF_USDA=2.083
NC_035087.1	70783238	.	T	A	.	.	MAF_INRAE=1.667
NC_035087.1	70783244	.	T	A	.	.	MAF_USDA=5.294
NC_035087.1	70783260	.	T	G	.	.	MAF_INRAE=8.861;MAF_USDA=17.647
NC_035087.1	70783288	.	G	A	.	.	MAF_INRAE=1.667
NC_035087.1	70783289	.	G	A	.	.	MAF_INRAE=1.667
NC_035087.1	70783445	.	T	A	.	.	MAF_USDA=2.459
NC_035087.1	70783481	.	T	A	.	.	MAF_USDA=2.459
NC_035087.1	70783661	.	G	A	.	.	MAF_USDA=3.448
NC_035087.1	70783717	.	T	A	.	.	MAF_INRAE=22.5;MAF_USDA=3.571
NC_035087.1	70783882	.	T	C	.	.	MAF_USDA=2.459
NC_035087.1	70783912	.	C	T	.	.	MAF_USDA=1.765
NC_035087.1	70783960	.	G	A	.	.	MAF_USDA=4.118
NC_035087.1	70783981	.	T	C	.	.	MAF_USDA=1.639
NC_035087.1	70784075	.	G	C	.	.	MAF_INRAE=36.842
NC_035087.1	70784147	.	C	T	.	.	MAF_USDA=6.25
NC_035087.1	70784305	.	A	G	.	.	MAF_INRAE=37.342;MAF_USDA=41.176
NC_035087.1	70784336	.	G	A	.	.	MAF_INRAE=25.316;MAF_USDA=5.882
NC_035087.1	70784440	.	C	T	.	.	MAF_INRAE=16.456;MAF_USDA=18.824
NC_035087.1	70784578	.	A	G	.	.	MAF_INRAE=2.5;MAF_USDA=17.647
NC_035087.1	70784612	.	T	C	.	.	MAF_USDA=1.639
NC_035087.1	70784669	.	G	C	.	.	MAF_USDA=1.176
NC_035087.1	70784741	.	A	G	.	.	MAF_INRAE=1.667;MAF_USDA=5.952
NC_035087.1	70784808	.	C	G	.	.	MAF_INRAE=1.667;MAF_USDA=18.824
NC_035087.1	70784823	.	G	T	.	.	MAF_USDA=2.459
NC_035087.1	70784877	.	G	A	.	.	MAF_INRAE=1.667;MAF_USDA=4.098
NC_035087.1	70785025	.	T	C	.	.	MAF_INRAE=5.0;MAF_USDA=22.353
NC_035087.1	70785043	.	C	T	.	.	MAF_USDA=1.639
NC_035087.1	70785101	.	T	C	.	.	MAF_USDA=9.836
NC_035087.1	70785149	.	G	T	.	.	MAF_INRAE=2.5;MAF_USDA=18.235
NC_035087.1	70785156	.	T	A	.	.	MAF_INRAE=36.709;MAF_USDA=47.059
NC_035087.1	70785171	.	T	C	.	.	MAF_INRAE=1.667
NC_035087.1	70785191	.	C	T	.	.	MAF_INRAE=1.667
NC_035087.1	70785252	.	G	A	.	.	MAF_USDA=4.918
NC_035087.1	70785295	.	G	A	.	.	MAF_INRAE=41.139;MAF_USDA=47.647
NC_035087.1	70785306	.	C	A	.	.	MAF_INRAE=1.667
NC_035087.1	70785351	.	A	G	.	.	MAF_USDA=1.639
NC_035087.1	70785392	.	C	A	.	.	MAF_INRAE=5.696;MAF_USDA=16.471
NC_035087.1	70785495	.	A	T	.	.	MAF_INRAE=2.5;MAF_USDA=19.412
NC_035087.1	70785514	.	G	A	.	.	MAF_USDA=1.765
NC_035087.1	70785632	.	C	T	.	.	MAF_INRAE=2.5;MAF_USDA=20.0
NC_035087.1	70785664	.	A	G	.	.	MAF_INRAE=2.5;MAF_USDA=16.471
NC_035087.1	70785678	.	T	C	.	.	MAF_INRAE=2.5;MAF_USDA=20.588
NC_035087.1	70785812	.	A	T	.	.	MAF_INRAE=2.5;MAF_USDA=18.824
NC_035087.1	70785842	.	C	A	.	.	MAF_INRAE=1.667;MAF_USDA=4.098
NC_035087.1	70785852	.	G	T	.	.	MAF_INRAE=2.5;MAF_USDA=14.706
NC_035087.1	70785869	.	C	T	.	.	MAF_INRAE=42.405;MAF_USDA=25.882
NC_035087.1	70785892	.	T	G	.	.	MAF_USDA=2.459
NC_035087.1	70785926	.	T	C	.	.	MAF_USDA=47.059
NC_035087.1	70785936	.	T	A	.	.	MAF_INRAE=6.667;MAF_USDA=8.333
NC_035087.1	70785944	.	C	G	.	.	MAF_USDA=2.459
NC_035087.1	70786076	.	T	G	.	.	MAF_INRAE=34.81;MAF_USDA=27.647
NC_035087.1	70786151	.	A	T	.	.	MAF_INRAE=2.5;MAF_USDA=2.353
NC_035087.1	70786168	.	A	T	.	.	MAF_INRAE=2.5;MAF_USDA=2.459
NC_035087.1	70786173	.	G	A	.	.	MAF_INRAE=1.667
NC_035087.1	70786326	.	A	G	.	.	MAF_USDA=3.279
NC_035087.1	70786487	.	G	C	.	.	MAF_INRAE=42.405;MAF_USDA=23.529
NC_035087.1	70786592	.	T	G	.	.	MAF_INRAE=4.167;MAF_USDA=17.059
NC_035087.1	70786596	.	T	C	.	.	MAF_USDA=1.639
NC_035087.1	70786638	.	C	T	.	.	MAF_INRAE=1.667;MAF_USDA=6.557
NC_035087.1	70786659	.	C	A	.	.	MAF_USDA=2.5
NC_035087.1	70786676	.	C	A	.	.	MAF_INRAE=37.342;MAF_USDA=31.765
NC_035087.1	70786682	.	G	A	.	.	MAF_INRAE=37.342;MAF_USDA=31.765
NC_035087.1	70786683	.	G	A	.	.	MAF_INRAE=35.833;MAF_USDA=36.471
NC_035087.1	70786711	.	C	A	.	.	MAF_INRAE=37.342;MAF_USDA=32.353
NC_035087.1	70786720	.	T	C	.	.	MAF_INRAE=37.342;MAF_USDA=30.0
NC_035087.1	70786726	.	A	C	.	.	MAF_INRAE=37.342;MAF_USDA=31.176
NC_035087.1	70786727	.	T	A	.	.	MAF_INRAE=42.405;MAF_USDA=25.882
NC_035087.1	70786739	.	T	A	.	.	MAF_INRAE=37.342;MAF_USDA=31.176
NC_035087.1	70786751	.	A	G	.	.	MAF_INRAE=2.5;MAF_USDA=19.412
NC_035087.1	70786796	.	C	G	.	.	MAF_INRAE=38.608;MAF_USDA=35.882
NC_035087.1	70786810	.	C	A	.	.	MAF_INRAE=29.747;MAF_USDA=10.588
NC_035087.1	70786920	.	G	T	.	.	MAF_INRAE=36.709;MAF_USDA=31.765
NC_035087.1	70787104	.	C	T	.	.	MAF_INRAE=1.667
NC_035087.1	70787295	.	T	C	.	.	MAF_INRAE=32.911;MAF_USDA=17.059
NC_035087.1	70787374	.	C	A	.	.	MAF_INRAE=1.667
NC_035087.1	70787491	.	G	A	.	.	MAF_INRAE=38.608;MAF_USDA=40.0
NC_035087.1	70787532	.	A	T	.	.	MAF_INRAE=39.167
NC_035087.1	70787537	.	A	C	.	.	MAF_INRAE=1.667
NC_035087.1	70787596	.	C	A	.	.	MAF_INRAE=6.667;MAF_USDA=45.833
NC_035087.1	70787610	.	C	A	.	.	MAF_INRAE=1.667
NC_035087.1	70787621	.	G	A	.	.	MAF_USDA=2.353
NC_035087.1	70787707	.	G	A	.	.	MAF_INRAE=38.608;MAF_USDA=39.412
NC_035087.1	70787708	.	G	T	.	.	MAF_INRAE=20.886;MAF_USDA=7.5
NC_035087.1	70787725	.	A	C	.	.	MAF_INRAE=49.367;MAF_USDA=18.824
NC_035087.1	70787751	.	G	A	.	.	MAF_INRAE=4.167;MAF_USDA=3.529
NC_035087.1	70787758	.	C	G	.	.	MAF_INRAE=39.241;MAF_USDA=40.0
NC_035087.1	70787869	.	G	A	.	.	MAF_INRAE=36.076;MAF_USDA=21.765
NC_035087.1	70787909	.	C	A	.	.	MAF_INRAE=37.975;MAF_USDA=38.824
NC_035087.1	70787920	.	G	A	.	.	MAF_USDA=4.098
NC_035087.1	70787943	.	C	T	.	.	MAF_INRAE=1.667
NC_035087.1	70788066	.	A	C	.	.	MAF_INRAE=48.101;MAF_USDA=18.824
NC_035087.1	70788072	.	C	T	.	.	MAF_USDA=4.098
NC_035087.1	70788089	.	G	T	.	.	MAF_USDA=1.639
NC_035087.1	70788110	.	C	T	.	.	MAF_USDA=39.412
NC_035087.1	70788119	.	C	A	.	.	MAF_INRAE=46.203;MAF_USDA=4.167
NC_035087.1	70788123	.	C	A	.	.	MAF_INRAE=45.833;MAF_USDA=4.167
NC_035087.1	70788201	.	G	T	.	.	MAF_INRAE=1.667
NC_035087.1	70788281	.	A	C	.	.	MAF_USDA=2.459
NC_035087.1	70788317	.	G	A	.	.	MAF_INRAE=7.595;MAF_USDA=21.176
NC_035087.1	70788326	.	G	A	.	.	MAF_INRAE=38.608;MAF_USDA=38.824
NC_035087.1	70788414	.	C	T	.	.	MAF_USDA=2.459
NC_035087.1	70788435	.	C	A	.	.	MAF_INRAE=29.747;MAF_USDA=6.471
NC_035087.1	70788441	.	G	A	.	.	MAF_INRAE=7.595;MAF_USDA=20.0
NC_035087.1	70788463	.	G	A	.	.	MAF_USDA=6.557
NC_035087.1	70788508	.	G	A	.	.	MAF_USDA=2.459
NC_035087.1	70788607	.	G	A	.	.	MAF_INRAE=7.595;MAF_USDA=21.765
NC_035087.1	70788644	.	G	C	.	.	MAF_INRAE=9.494;MAF_USDA=41.176
NC_035087.1	70788743	.	G	A	.	.	MAF_INRAE=2.5;MAF_USDA=22.353
NC_035087.1	70788861	.	T	C	.	.	MAF_INRAE=2.5;MAF_USDA=17.647
NC_035087.1	70788905	.	C	A	.	.	MAF_USDA=1.639
NC_035087.1	70788924	.	G	C	.	.	MAF_INRAE=6.667;MAF_USDA=45.833
NC_035087.1	70788930	.	C	A	.	.	MAF_INRAE=7.595;MAF_USDA=19.412
NC_035087.1	70788947	.	C	T	.	.	MAF_INRAE=7.595;MAF_USDA=19.412
NC_035087.1	70788960	.	G	T	.	.	MAF_INRAE=9.494;MAF_USDA=44.706
NC_035087.1	70788976	.	G	A	.	.	MAF_INRAE=2.5;MAF_USDA=14.118
NC_035087.1	70789040	.	A	G	.	.	MAF_INRAE=45.57;MAF_USDA=39.286
NC_035087.1	70789041	.	G	C	.	.	MAF_INRAE=6.667;MAF_USDA=19.643
NC_035087.1	70789066	.	G	A	.	.	MAF_INRAE=7.595;MAF_USDA=19.643
NC_035087.1	70789102	.	A	C	.	.	MAF_USDA=1.639
NC_035087.1	70789115	.	C	T	.	.	MAF_USDA=1.639
NC_035087.1	70789149	.	A	G	.	.	MAF_INRAE=9.494;MAF_USDA=41.176
NC_035087.1	70789221	.	T	A	.	.	MAF_INRAE=2.5;MAF_USDA=21.765
NC_035087.1	70789234	.	T	C	.	.	MAF_INRAE=9.494;MAF_USDA=47.917
NC_035087.1	70789251	.	T	A,C	.	.	MAF_INRAE=36.842
NC_035087.1	70789252	.	G	A	.	.	MAF_INRAE=6.667;MAF_USDA=21.765
NC_035087.1	70789355	.	C	T	.	.	MAF_INRAE=9.167;MAF_USDA=47.917
NC_035087.1	70789370	.	C	T	.	.	MAF_USDA=3.279
NC_035087.1	70789401	.	T	C	.	.	MAF_INRAE=7.595;MAF_USDA=20.0
NC_035087.1	70789409	.	T	G	.	.	MAF_INRAE=9.494;MAF_USDA=44.118
NC_035087.1	70789533	.	A	G	.	.	MAF_USDA=4.098
NC_035087.1	70789543	.	T	C	.	.	MAF_USDA=4.098
NC_035087.1	70789601	.	C	T	.	.	MAF_INRAE=1.667
NC_035087.1	70789660	.	A	G	.	.	MAF_INRAE=3.333;MAF_USDA=17.647
NC_035087.1	70789668	.	G	A	.	.	MAF_INRAE=3.333;MAF_USDA=22.353
NC_035087.1	70789672	.	G	A	.	.	MAF_USDA=6.557
NC_035087.1	70789709	.	G	A	.	.	MAF_INRAE=2.5;MAF_USDA=21.176
NC_035087.1	70789714	.	G	A	.	.	MAF_INRAE=7.595;MAF_USDA=20.0
NC_035087.1	70789789	.	C	T	.	.	MAF_INRAE=47.468;MAF_USDA=18.235
NC_035087.1	70789812	.	C	T	.	.	MAF_INRAE=2.5;MAF_USDA=2.353
NC_035087.1	70789836	.	T	C	.	.	MAF_INRAE=2.5;MAF_USDA=21.176
NC_035087.1	70789912	.	C	T	.	.	MAF_INRAE=36.076;MAF_USDA=22.353
NC_035087.1	70790010	.	A	G	.	.	MAF_USDA=4.098
NC_035087.1	70790077	.	A	T	.	.	MAF_INRAE=48.101;MAF_USDA=18.235
NC_035087.1	70790079	.	C	T	.	.	MAF_INRAE=38.608;MAF_USDA=39.412
NC_035087.1	70790108	.	A	C	.	.	MAF_INRAE=2.5;MAF_USDA=22.024
NC_035087.1	70790111	.	C	A	.	.	MAF_USDA=3.279
NC_035087.1	70790262	.	C	T	.	.	MAF_INRAE=46.203;MAF_USDA=41.176
NC_035087.1	70790267	.	T	A	.	.	MAF_INRAE=48.101;MAF_USDA=18.235
NC_035087.1	70790272	.	G	T	.	.	MAF_INRAE=46.203;MAF_USDA=40.588
NC_035087.1	70790282	.	A	G	.	.	MAF_INRAE=48.734;MAF_USDA=18.235
NC_035087.1	70790298	.	T	C	.	.	MAF_INRAE=48.101;MAF_USDA=18.235
NC_035087.1	70790302	.	G	A	.	.	MAF_INRAE=39.873;MAF_USDA=38.824
NC_035087.1	70790332	.	T	C	.	.	MAF_USDA=4.098
NC_035087.1	70790348	.	T	C	.	.	MAF_INRAE=2.5;MAF_USDA=21.765
NC_035087.1	70790370	.	A	T	.	.	MAF_INRAE=44.937;MAF_USDA=18.75
NC_035087.1	70790395	.	G	T	.	.	MAF_INRAE=48.101;MAF_USDA=18.824
NC_035087.1	70790411	.	C	T	.	.	MAF_INRAE=2.5;MAF_USDA=22.941
NC_035087.1	70790417	.	C	T	.	.	MAF_USDA=1.639
NC_035087.1	70790478	.	C	A	.	.	MAF_INRAE=2.5;MAF_USDA=22.353
NC_035087.1	70790494	.	A	G	.	.	MAF_INRAE=6.962;MAF_USDA=18.824
NC_035087.1	70790579	.	G	A	.	.	MAF_USDA=1.639
NC_035087.1	70790583	.	G	C	.	.	MAF_INRAE=5.696;MAF_USDA=14.706
NC_035087.1	70790602	.	C	T	.	.	MAF_INRAE=1.667
NC_035087.1	70790604	.	G	A	.	.	MAF_USDA=4.098
NC_035087.1	70790649	.	G	A	.	.	MAF_INRAE=25.833;MAF_USDA=8.235
NC_035087.1	70790651	.	G	T	.	.	MAF_INRAE=46.203;MAF_USDA=16.667
NC_035087.1	70790674	.	G	A	.	.	MAF_INRAE=5.696;MAF_USDA=16.471
NC_035087.1	70790678	.	G	A	.	.	MAF_INRAE=2.5;MAF_USDA=22.353
NC_035087.1	70790712	.	A	C	.	.	MAF_INRAE=10.526;MAF_USDA=17.059
NC_035087.1	70790738	.	G	A	.	.	MAF_USDA=1.639
NC_035087.1	70790759	.	C	A	.	.	MAF_USDA=2.353
NC_035087.1	70790761	.	G	A	.	.	MAF_INRAE=48.734;MAF_USDA=17.059
NC_035087.1	70790762	.	C	T	.	.	MAF_INRAE=39.241
NC_035087.1	70790779	.	G	A	.	.	MAF_INRAE=5.0;MAF_USDA=5.294
NC_035087.1	70790784	.	C	T	.	.	MAF_INRAE=2.5;MAF_USDA=21.765
NC_035087.1	70790793	.	G	A	.	.	MAF_INRAE=46.203
NC_035087.1	70790800	.	T	A	.	.	MAF_INRAE=49.367;MAF_USDA=17.059
NC_035087.1	70790816	.	G	T	.	.	MAF_INRAE=20.886;MAF_USDA=13.934
NC_035087.1	70790820	.	G	A	.	.	MAF_INRAE=7.595;MAF_USDA=20.0
NC_035087.1	70790876	.	C	T	.	.	MAF_INRAE=45.57;MAF_USDA=41.176
NC_035087.1	70790965	.	C	T	.	.	MAF_USDA=2.083
NC_035087.1	70790972	.	G	C	.	.	MAF_INRAE=7.595;MAF_USDA=20.0
NC_035087.1	70790999	.	T	C	.	.	MAF_INRAE=2.5;MAF_USDA=21.765
NC_035087.1	70791019	.	C	G	.	.	MAF_INRAE=2.5;MAF_USDA=21.765
NC_035087.1	70791079	.	C	T	.	.	MAF_INRAE=7.595;MAF_USDA=20.0
NC_035087.1	70791117	.	C	A	.	.	MAF_INRAE=2.5;MAF_USDA=4.118
NC_035087.1	70791122	.	C	A	.	.	MAF_INRAE=2.5;MAF_USDA=22.353
NC_035087.1	70791123	.	G	T	.	.	MAF_INRAE=1.667
NC_035087.1	70791126	.	T	C	.	.	MAF_USDA=5.738
NC_035087.1	70791153	.	A	T	.	.	MAF_INRAE=1.667
NC_035087.1	70791170	.	G	A	.	.	MAF_INRAE=7.595;MAF_USDA=20.588
NC_035087.1	70791188	.	T	G	.	.	MAF_INRAE=7.595;MAF_USDA=20.0
NC_035087.1	70791193	.	C	A	.	.	MAF_INRAE=5.696;MAF_USDA=16.471
NC_035087.1	70791249	.	A	C	.	.	MAF_INRAE=38.608;MAF_USDA=39.412
NC_035087.1	70791255	.	C	T	.	.	MAF_INRAE=36.709;MAF_USDA=22.353
NC_035087.1	70791280	.	C	G	.	.	MAF_USDA=2.083
NC_035087.1	70791293	.	C	T	.	.	MAF_USDA=4.098
NC_035087.1	70791326	.	C	T	.	.	MAF_INRAE=38.608;MAF_USDA=38.235
NC_035087.1	70791347	.	T	C	.	.	MAF_USDA=10.417
NC_035087.1	70791365	.	T	G	.	.	MAF_INRAE=20.886;MAF_USDA=4.918
NC_035087.1	70791436	.	A	G	.	.	MAF_INRAE=2.5;MAF_USDA=21.765
NC_035087.1	70791473	.	C	A	.	.	MAF_INRAE=1.667
NC_035087.1	70791474	.	G	A	.	.	MAF_INRAE=1.667
NC_035087.1	70791526	.	G	A	.	.	MAF_USDA=2.083
NC_035087.1	70791545	.	A	C	.	.	MAF_INRAE=2.5;MAF_USDA=22.024
NC_035087.1	70791558	.	C	T	.	.	MAF_INRAE=2.5;MAF_USDA=21.765
NC_035087.1	70791560	.	C	A	.	.	MAF_USDA=16.471
NC_035087.1	70791598	.	C	G	.	.	MAF_INRAE=7.595;MAF_USDA=19.643
NC_035087.1	70791603	.	G	C	.	.	MAF_INRAE=2.5;MAF_USDA=3.571
NC_035087.1	70791604	.	G	A	.	.	MAF_INRAE=27.848;MAF_USDA=2.381
NC_035087.1	70791611	.	C	T	.	.	MAF_INRAE=3.333;MAF_USDA=8.333
NC_035087.1	70791768	.	C	T	.	.	MAF_INRAE=10.526
NC_035087.1	70791845	.	T	G	.	.	MAF_INRAE=2.5;MAF_USDA=21.765
NC_035087.1	70791846	.	T	C	.	.	MAF_INRAE=2.5;MAF_USDA=20.588
NC_035087.1	70791856	.	C	T	.	.	MAF_INRAE=47.368;MAF_USDA=17.059
NC_035087.1	70791903	.	G	A	.	.	MAF_INRAE=20.886;MAF_USDA=14.754
NC_035087.1	70791936	.	C	T	.	.	MAF_INRAE=48.101;MAF_USDA=17.647
NC_035087.1	70791941	.	T	C	.	.	MAF_INRAE=46.203;MAF_USDA=41.765
NC_035087.1	70791965	.	A	C	.	.	MAF_INRAE=7.595;MAF_USDA=20.0
NC_035087.1	70791976	.	C	T	.	.	MAF_USDA=1.639
NC_035087.1	70792032	.	G	C	.	.	MAF_INRAE=2.5;MAF_USDA=21.765
NC_035087.1	70792042	.	G	A	.	.	MAF_USDA=4.098
NC_035087.1	70792043	.	G	A	.	.	MAF_INRAE=20.886;MAF_USDA=9.836
NC_035087.1	70792077	.	A	G	.	.	MAF_INRAE=2.5;MAF_USDA=21.765
NC_035087.1	70792085	.	C	G	.	.	MAF_INRAE=48.101;MAF_USDA=17.647
NC_035087.1	70792090	.	C	A	.	.	MAF_INRAE=38.608;MAF_USDA=38.235
NC_035087.1	70792177	.	C	T	.	.	MAF_USDA=2.459
NC_035087.1	70792192	.	A	G	.	.	MAF_INRAE=2.5;MAF_USDA=21.765
NC_035087.1	70792210	.	C	T	.	.	MAF_INRAE=1.667
NC_035087.1	70792211	.	C	A	.	.	MAF_INRAE=47.468;MAF_USDA=40.588
NC_035087.1	70792241	.	G	A	.	.	MAF_INRAE=36.709;MAF_USDA=21.765
NC_035087.1	70792311	.	G	A	.	.	MAF_INRAE=44.937;MAF_USDA=40.0
NC_035087.1	70792313	.	C	A	.	.	MAF_USDA=4.918
NC_035087.1	70792314	.	C	G	.	.	MAF_INRAE=46.835;MAF_USDA=18.235
NC_035087.1	70792329	.	A	C	.	.	MAF_INRAE=2.5;MAF_USDA=22.353
NC_035087.1	70792357	.	G	C	.	.	MAF_INRAE=47.368;MAF_USDA=19.412
NC_035087.1	70792466	.	C	A	.	.	MAF_USDA=4.098
NC_035087.1	70792516	.	A	G	.	.	MAF_INRAE=47.468;MAF_USDA=18.824
NC_035087.1	70792528	.	A	G	.	.	MAF_INRAE=2.5;MAF_USDA=21.765
NC_035087.1	70792543	.	A	G	.	.	MAF_INRAE=20.886;MAF_USDA=11.475
NC_035087.1	70792550	.	A	C	.	.	MAF_INRAE=48.734;MAF_USDA=18.824
NC_035087.1	70792553	.	G	T	.	.	MAF_INRAE=2.5;MAF_USDA=21.176
NC_035087.1	70792581	.	G	A	.	.	MAF_USDA=6.557
NC_035087.1	70792589	.	C	A	.	.	MAF_INRAE=7.595;MAF_USDA=45.833
NC_035087.1	70792597	.	C	T	.	.	MAF_INRAE=48.734;MAF_USDA=18.824
NC_035087.1	70792659	.	C	A	.	.	MAF_INRAE=2.5;MAF_USDA=21.765
NC_035087.1	70792675	.	C	T	.	.	MAF_USDA=2.083
NC_035087.1	70792676	.	C	A	.	.	MAF_USDA=2.083
NC_035087.1	70792693	.	A	G	.	.	MAF_INRAE=10.526;MAF_USDA=17.262
NC_035087.1	70792713	.	C	A	.	.	MAF_USDA=6.25
NC_035087.1	70792817	.	G	A	.	.	MAF_INRAE=5.696;MAF_USDA=16.471
NC_035087.1	70792833	.	A	T	.	.	MAF_INRAE=2.5;MAF_USDA=21.765
NC_035087.1	70792844	.	C	T	.	.	MAF_INRAE=37.342;MAF_USDA=23.529
NC_035087.1	70792886	.	C	A	.	.	MAF_INRAE=47.468;MAF_USDA=19.277
NC_035087.1	70792913	.	G	T	.	.	MAF_INRAE=46.203;MAF_USDA=10.417
NC_035087.1	70792941	.	T	A	.	.	MAF_USDA=1.639
NC_035087.1	70793013	.	C	T	.	.	MAF_INRAE=47.368;MAF_USDA=21.176
NC_035087.1	70793014	.	G	A	.	.	MAF_USDA=2.353
NC_035087.1	70793027	.	G	A	.	.	MAF_USDA=1.639
NC_035087.1	70793028	.	G	T	.	.	MAF_INRAE=2.5;MAF_USDA=21.176
NC_035087.1	70793037	.	C	A	.	.	MAF_USDA=1.639
NC_035087.1	70793044	.	G	T	.	.	MAF_USDA=8.197
NC_035087.1	70793052	.	C	G	.	.	MAF_INRAE=39.167;MAF_USDA=43.75
NC_035087.1	70793054	.	G	A	.	.	MAF_INRAE=7.595;MAF_USDA=45.833
NC_035087.1	70793080	.	C	T	.	.	MAF_INRAE=2.5;MAF_USDA=22.941
NC_035087.1	70793130	.	A	T	.	.	MAF_USDA=10.417
NC_035087.1	70793336	.	G	A	.	.	MAF_USDA=6.25
NC_035087.1	70793358	.	G	A	.	.	MAF_USDA=12.5
NC_035087.1	70794003	.	A	T	.	.	MAF_USDA=41.667
NC_035087.1	70794013	.	G	T	.	.	MAF_USDA=24.118
NC_035087.1	70794015	.	A	G	.	.	MAF_USDA=24.706
NC_035087.1	70794034	.	C	T	.	.	MAF_USDA=1.639
NC_035087.1	70794150	.	T	A	.	.	MAF_USDA=1.639
NC_035087.1	70794163	.	G	A	.	.	MAF_INRAE=22.152;MAF_USDA=8.197
NC_035087.1	70794196	.	C	T	.	.	MAF_USDA=2.083
NC_035087.1	70794213	.	A	G	.	.	MAF_INRAE=29.114;MAF_USDA=3.529
NC_035087.1	70794221	.	T	C	.	.	MAF_USDA=25.294
NC_035087.1	70794251	.	C	T	.	.	MAF_INRAE=37.342;MAF_USDA=43.75
NC_035087.1	70794290	.	T	G	.	.	MAF_INRAE=49.167;MAF_USDA=4.167
NC_035087.1	70794301	.	G	A	.	.	MAF_INRAE=48.734;MAF_USDA=18.235
NC_035087.1	70794349	.	C	T	.	.	MAF_USDA=3.279
NC_035087.1	70794410	.	C	A	.	.	MAF_INRAE=2.5;MAF_USDA=6.25
NC_035087.1	70794423	.	G	A	.	.	MAF_INRAE=24.167;MAF_USDA=6.25
NC_035087.1	70794443	.	A	T	.	.	MAF_USDA=1.667
NC_035087.1	70794459	.	C	A	.	.	MAF_INRAE=45.0;MAF_USDA=41.071
NC_035087.1	70794465	.	A	C	.	.	MAF_INRAE=5.696;MAF_USDA=17.857
NC_035087.1	70794595	.	C	A	.	.	MAF_INRAE=43.038;MAF_USDA=10.417
NC_035087.1	70794624	.	G	C	.	.	MAF_INRAE=2.5;MAF_USDA=22.353
NC_035087.1	70794643	.	T	G	.	.	MAF_USDA=2.459
NC_035087.1	70794673	.	T	G	.	.	MAF_INRAE=5.696;MAF_USDA=16.471
NC_035087.1	70794700	.	G	A	.	.	MAF_INRAE=29.747;MAF_USDA=6.471
NC_035087.1	70794734	.	G	A	.	.	MAF_INRAE=46.835;MAF_USDA=39.286
NC_035087.1	70794740	.	C	A	.	.	MAF_USDA=1.667
NC_035087.1	70794742	.	A	T	.	.	MAF_USDA=3.333
NC_035087.1	70794761	.	C	T	.	.	MAF_INRAE=1.667;MAF_USDA=22.024
NC_035087.1	70794799	.	A	C	.	.	MAF_INRAE=6.667
NC_035087.1	70794807	.	A	T	.	.	MAF_INRAE=49.167
NC_035087.1	70794809	.	C	T	.	.	MAF_USDA=1.724
NC_035087.1	70794810	.	G	T	.	.	MAF_INRAE=42.5;MAF_USDA=35.366
NC_035087.1	70794857	.	C	A	.	.	MAF_INRAE=48.101;MAF_USDA=20.339
NC_035087.1	70794862	.	T	C	.	.	MAF_INRAE=48.101;MAF_USDA=20.339
NC_035087.1	70794875	.	A	G	.	.	MAF_INRAE=48.101;MAF_USDA=17.262
NC_035087.1	70794915	.	G	A	.	.	MAF_INRAE=1.667
NC_035087.1	70794977	.	C	G	.	.	MAF_INRAE=1.667
NC_035087.1	70795012	.	C	T	.	.	MAF_INRAE=1.667
NC_035087.1	70795034	.	C	T	.	.	MAF_USDA=5.357
NC_035087.1	70795045	.	A	G	.	.	MAF_INRAE=36.667
NC_035087.1	70795230	.	G	A	.	.	MAF_INRAE=47.468;MAF_USDA=42.353
NC_035087.1	70795252	.	T	C	.	.	MAF_INRAE=40.506;MAF_USDA=37.647
NC_035087.1	70795286	.	C	A	.	.	MAF_INRAE=49.367;MAF_USDA=18.824
NC_035087.1	70795352	.	C	A	.	.	MAF_INRAE=20.886;MAF_USDA=9.016
NC_035087.1	70795475	.	C	A	.	.	MAF_INRAE=2.5;MAF_USDA=10.417
NC_035087.1	70795482	.	T	C	.	.	MAF_USDA=2.459
NC_035087.1	70795502	.	C	T	.	.	MAF_USDA=2.459
NC_035087.1	70795514	.	A	G	.	.	MAF_USDA=2.459
NC_035087.1	70795529	.	T	C	.	.	MAF_INRAE=4.167;MAF_USDA=22.353
NC_035087.1	70795590	.	T	A	.	.	MAF_INRAE=1.667
NC_035087.1	70795601	.	G	C	.	.	MAF_USDA=1.639
NC_035087.1	70795691	.	G	C	.	.	MAF_INRAE=36.842;MAF_USDA=3.529
NC_035087.1	70795739	.	C	T	.	.	MAF_INRAE=7.595;MAF_USDA=20.0
NC_035087.1	70795741	.	C	T	.	.	MAF_INRAE=6.667;MAF_USDA=20.0
NC_035087.1	70795760	.	G	T	.	.	MAF_INRAE=2.5;MAF_USDA=3.529
NC_035087.1	70795766	.	A	C	.	.	MAF_INRAE=36.709;MAF_USDA=32.941
NC_035087.1	70795827	.	T	G	.	.	MAF_INRAE=7.595;MAF_USDA=20.588
NC_035087.1	70795840	.	A	C	.	.	MAF_INRAE=5.0;MAF_USDA=24.118
NC_035087.1	70795893	.	T	C	.	.	MAF_INRAE=29.747;MAF_USDA=5.294
NC_035087.1	70795941	.	A	C	.	.	MAF_INRAE=2.532;MAF_USDA=1.639
NC_035087.1	70795963	.	G	A	.	.	MAF_INRAE=5.0;MAF_USDA=27.976
NC_035087.1	70795985	.	G	T	.	.	MAF_USDA=2.459
NC_035087.1	70796033	.	C	T	.	.	MAF_USDA=3.279
NC_035087.1	70796131	.	A	T	.	.	MAF_USDA=2.083
NC_035087.1	70796157	.	C	T	.	.	MAF_INRAE=5.696;MAF_USDA=16.471
NC_035087.1	70796168	.	G	A	.	.	MAF_INRAE=13.291;MAF_USDA=47.059
NC_035087.1	70796179	.	C	A	.	.	MAF_INRAE=7.595;MAF_USDA=19.412
NC_035087.1	70796190	.	A	G	.	.	MAF_INRAE=5.696;MAF_USDA=16.471
NC_035087.1	70796191	.	A	T	.	.	MAF_INRAE=27.848;MAF_USDA=3.529
NC_035087.1	70796238	.	C	A	.	.	MAF_INRAE=33.544;MAF_USDA=46.471
NC_035087.1	70796258	.	C	T	.	.	MAF_INRAE=33.544;MAF_USDA=46.471
NC_035087.1	70796314	.	A	G	.	.	MAF_INRAE=2.5
NC_035087.1	70796331	.	C	T	.	.	MAF_INRAE=5.0;MAF_USDA=27.647
NC_035087.1	70796361	.	A	G	.	.	MAF_INRAE=28.481;MAF_USDA=3.529
NC_035087.1	70796379	.	G	T	.	.	MAF_USDA=4.918
NC_035087.1	70796436	.	C	T	.	.	MAF_USDA=1.639
NC_035087.1	70796459	.	T	A	.	.	MAF_INRAE=19.62;MAF_USDA=10.656
NC_035087.1	70796550	.	C	G	.	.	MAF_INRAE=9.167;MAF_USDA=30.0
NC_035087.1	70796611	.	G	T	.	.	MAF_INRAE=9.167;MAF_USDA=33.529
NC_035087.1	70796614	.	A	G	.	.	MAF_INRAE=9.167;MAF_USDA=33.529
NC_035087.1	70796623	.	C	G	.	.	MAF_INRAE=1.667
NC_035087.1	70796665	.	C	G	.	.	MAF_INRAE=9.167;MAF_USDA=20.833
NC_035087.1	70796686	.	A	G	.	.	MAF_INRAE=45.833
NC_035087.1	70796689	.	A	G	.	.	MAF_INRAE=1.667
NC_035087.1	70796728	.	A	T	.	.	MAF_USDA=1.639
NC_035087.1	70796735	.	T	A	.	.	MAF_USDA=2.353
NC_035087.1	70796738	.	T	G	.	.	MAF_INRAE=5.0;MAF_USDA=25.882
NC_035087.1	70796744	.	T	C	.	.	MAF_USDA=4.098
NC_035087.1	70796766	.	T	G	.	.	MAF_USDA=4.098
NC_035087.1	70796787	.	C	T	.	.	MAF_INRAE=5.0
NC_035087.1	70796790	.	T	C	.	.	MAF_USDA=4.098
NC_035087.1	70796793	.	T	C	.	.	MAF_INRAE=10.526;MAF_USDA=20.0
NC_035087.1	70796801	.	C	T	.	.	MAF_USDA=2.459
NC_035087.1	70796808	.	G	A	.	.	MAF_INRAE=5.0;MAF_USDA=23.529
NC_035087.1	70796809	.	T	C	.	.	MAF_INRAE=5.0;MAF_USDA=23.529
NC_035087.1	70796810	.	C	A	.	.	MAF_INRAE=5.0;MAF_USDA=23.529
NC_035087.1	70796830	.	A	G	.	.	MAF_USDA=6.471
NC_035087.1	70796833	.	A	C	.	.	MAF_INRAE=7.5;MAF_USDA=35.294
NC_035087.1	70796834	.	G	A	.	.	MAF_INRAE=7.5;MAF_USDA=35.294
NC_035087.1	70796851	.	C	T	.	.	MAF_USDA=2.459
NC_035087.1	70796857	.	A	C	.	.	MAF_INRAE=5.696;MAF_USDA=18.824
NC_035087.1	70796862	.	T	A	.	.	MAF_USDA=2.941
NC_035087.1	70796863	.	T	G	.	.	MAF_USDA=2.459
NC_035087.1	70796883	.	A	G	.	.	MAF_INRAE=8.333;MAF_USDA=37.705
NC_035087.1	70796901	.	T	C	.	.	MAF_INRAE=8.333
NC_035087.1	70796928	.	G	T	.	.	MAF_INRAE=7.5
NC_035087.1	70796941	.	G	T	.	.	MAF_INRAE=35.443
NC_035087.1	70796944	.	A	T	.	.	MAF_INRAE=35.0
NC_035087.1	70796946	.	A	T	.	.	MAF_INRAE=35.0
NC_035087.1	70796950	.	G	T	.	.	MAF_INRAE=35.0;MAF_USDA=33.333
NC_035087.1	70796963	.	G	C	.	.	MAF_INRAE=1.667
NC_035087.1	70796968	.	T	A	.	.	MAF_USDA=4.706
NC_035087.1	70797025	.	A	G	.	.	MAF_USDA=3.279
NC_035087.1	70797036	.	G	A	.	.	MAF_INRAE=5.696;MAF_USDA=19.412
NC_035087.1	70797048	.	G	A	.	.	MAF_USDA=3.279
NC_035087.1	70797124	.	C	T	.	.	MAF_INRAE=29.747;MAF_USDA=5.952
NC_035087.1	70797178	.	G	A	.	.	MAF_INRAE=43.671;MAF_USDA=38.69
NC_035087.1	70797185	.	C	T	.	.	MAF_USDA=1.667
NC_035087.1	70797203	.	A	T	.	.	MAF_USDA=2.459
NC_035087.1	70797281	.	C	T	.	.	MAF_INRAE=37.342;MAF_USDA=30.0
NC_035087.1	70797301	.	G	A	.	.	MAF_INRAE=28.481;MAF_USDA=3.529
NC_035087.1	70797371	.	T	G	.	.	MAF_INRAE=1.667
NC_035087.1	70797413	.	C	T	.	.	MAF_USDA=1.639
NC_035087.1	70797499	.	C	T	.	.	MAF_INRAE=50.0;MAF_USDA=15.882
NC_035087.1	70797505	.	T	A	.	.	MAF_INRAE=50.0;MAF_USDA=15.882
NC_035087.1	70797510	.	G	A	.	.	MAF_USDA=4.098
NC_035087.1	70797518	.	G	A	.	.	MAF_INRAE=7.5;MAF_USDA=30.0
NC_035087.1	70797529	.	C	T	.	.	MAF_USDA=2.5
NC_035087.1	70797550	.	T	C	.	.	MAF_INRAE=7.5;MAF_USDA=30.357
NC_035087.1	70797661	.	G	T	.	.	MAF_USDA=5.294
NC_035087.1	70797666	.	G	T	.	.	MAF_INRAE=1.667
NC_035087.1	70797742	.	C	T	.	.	MAF_USDA=7.377
NC_035087.1	70797786	.	G	A	.	.	MAF_INRAE=37.975;MAF_USDA=30.0
NC_035087.1	70797830	.	C	A	.	.	MAF_INRAE=36.076;MAF_USDA=30.0
NC_035087.1	70797885	.	A	C	.	.	MAF_INRAE=35.443;MAF_USDA=29.412
NC_035087.1	70797886	.	C	A	.	.	MAF_INRAE=35.0;MAF_USDA=30.0
NC_035087.1	70797910	.	A	T	.	.	MAF_USDA=2.941
NC_035087.1	70797993	.	A	T	.	.	MAF_INRAE=1.667
NC_035087.1	70798059	.	T	G	.	.	MAF_INRAE=9.167;MAF_USDA=32.941
NC_035087.1	70798060	.	T	C	.	.	MAF_INRAE=9.167;MAF_USDA=32.941
NC_035087.1	70798064	.	G	T	.	.	MAF_INRAE=9.167;MAF_USDA=33.529
NC_035087.1	70798068	.	C	A	.	.	MAF_INRAE=46.667;MAF_USDA=38.824
NC_035087.1	70798100	.	A	G	.	.	MAF_INRAE=5.063;MAF_USDA=20.588
NC_035087.1	70798310	.	C	A	.	.	MAF_USDA=3.279
NC_035087.1	70798688	.	G	A	.	.	MAF_INRAE=36.076;MAF_USDA=22.941
NC_035087.1	70798742	.	G	A	.	.	MAF_INRAE=44.304;MAF_USDA=40.0
NC_035087.1	70798754	.	C	T	.	.	MAF_USDA=1.639
NC_035087.1	70798862	.	A	G	.	.	MAF_USDA=2.459
NC_035087.1	70798871	.	C	A	.	.	MAF_USDA=2.459
NC_035087.1	70799055	.	T	A	.	.	MAF_INRAE=13.291;MAF_USDA=37.5
NC_035087.1	70799084	.	C	A	.	.	MAF_USDA=1.639
NC_035087.1	70799140	.	T	A	.	.	MAF_USDA=1.639
NC_035087.1	70799383	.	G	T	.	.	MAF_USDA=1.639
NC_035087.1	70799451	.	C	G	.	.	MAF_USDA=1.639
NC_035087.1	70799471	.	T	C	.	.	MAF_INRAE=2.5;MAF_USDA=11.176
NC_035087.1	70799490	.	T	C	.	.	MAF_INRAE=29.747;MAF_USDA=4.167
NC_035087.1	70799509	.	G	T	.	.	MAF_INRAE=36.076;MAF_USDA=39.412
NC_035087.1	70799561	.	A	G	.	.	MAF_INRAE=49.367;MAF_USDA=14.706
NC_035087.1	70799612	.	G	T	.	.	MAF_INRAE=1.667;MAF_USDA=6.471
NC_035087.1	70799665	.	C	T	.	.	MAF_USDA=1.639
NC_035087.1	70799703	.	C	T	.	.	MAF_USDA=1.639
NC_035087.1	70799784	.	T	G	.	.	MAF_USDA=8.824
NC_035087.1	70799828	.	C	G	.	.	MAF_USDA=5.294
NC_035087.1	70799836	.	A	C	.	.	MAF_USDA=10.588
NC_035087.1	70799844	.	G	T	.	.	MAF_INRAE=28.481;MAF_USDA=3.529
NC_035087.1	70799933	.	T	C	.	.	MAF_INRAE=36.709;MAF_USDA=22.353
NC_035087.1	70800024	.	C	T	.	.	MAF_INRAE=1.667
NC_035087.1	70800034	.	T	G	.	.	MAF_USDA=5.294
NC_035087.1	70800123	.	T	C	.	.	MAF_USDA=1.639
NC_035087.1	70800275	.	T	G	.	.	MAF_INRAE=12.5;MAF_USDA=37.647
NC_035087.1	70800318	.	G	T	.	.	MAF_INRAE=29.114;MAF_USDA=3.529
NC_035087.1	70800335	.	T	A	.	.	MAF_INRAE=37.342;MAF_USDA=24.118
NC_035087.1	70800336	.	G	A	.	.	MAF_INRAE=12.5;MAF_USDA=37.059
NC_035087.1	70800461	.	G	A	.	.	MAF_INRAE=1.667;MAF_USDA=1.639
NC_035087.1	70800470	.	G	T	.	.	MAF_INRAE=37.342;MAF_USDA=24.118
NC_035087.1	70800510	.	G	A	.	.	MAF_INRAE=31.646;MAF_USDA=19.412
NC_035087.1	70800541	.	A	T	.	.	MAF_INRAE=5.696;MAF_USDA=20.588
NC_035087.1	70800597	.	T	G	.	.	MAF_INRAE=5.063;MAF_USDA=20.588
NC_035087.1	70800616	.	G	A	.	.	MAF_USDA=3.279
NC_035087.1	70800688	.	A	G	.	.	MAF_INRAE=20.886;MAF_USDA=14.754
NC_035087.1	70800744	.	G	C	.	.	MAF_INRAE=20.886;MAF_USDA=13.934
NC_035087.1	70800798	.	C	T	.	.	MAF_USDA=4.118
NC_035087.1	70800884	.	G	C	.	.	MAF_INRAE=32.911;MAF_USDA=16.471
NC_035087.1	70800943	.	C	T	.	.	MAF_INRAE=32.911;MAF_USDA=13.529
NC_035087.1	70801031	.	G	A	.	.	MAF_INRAE=32.911;MAF_USDA=19.412
NC_035087.1	70801055	.	G	T	.	.	MAF_USDA=6.471
NC_035087.1	70801064	.	C	A	.	.	MAF_INRAE=21.519;MAF_USDA=9.836
NC_035087.1	70801065	.	A	C	.	.	MAF_INRAE=23.333;MAF_USDA=9.836
NC_035087.1	70801132	.	C	T	.	.	MAF_USDA=1.639
NC_035087.1	70801351	.	C	T	.	.	MAF_USDA=7.059
NC_035087.1	70801365	.	A	T	.	.	MAF_INRAE=5.696;MAF_USDA=20.588
NC_035087.1	70801374	.	T	C	.	.	MAF_USDA=1.639
NC_035087.1	70801546	.	T	C	.	.	MAF_USDA=1.639
NC_035087.1	70801587	.	C	G	.	.	MAF_USDA=4.118
NC_035087.1	70801589	.	C	G	.	.	MAF_USDA=4.118
NC_035087.1	70801604	.	A	G	.	.	MAF_INRAE=1.667
NC_035087.1	70801788	.	C	T	.	.	MAF_USDA=3.279
NC_035087.1	70801789	.	C	A	.	.	MAF_INRAE=20.886;MAF_USDA=14.754
NC_035087.1	70801804	.	A	G	.	.	MAF_INRAE=1.667;MAF_USDA=5.882
NC_035087.1	70801822	.	A	G	.	.	MAF_USDA=8.197
NC_035087.1	70801864	.	T	A	.	.	MAF_USDA=3.279
NC_035087.1	70801869	.	A	T	.	.	MAF_INRAE=5.0;MAF_USDA=14.706
NC_035087.1	70801887	.	G	T	.	.	MAF_INRAE=5.0;MAF_USDA=5.882
NC_035087.1	70801911	.	C	G	.	.	MAF_USDA=8.235
NC_035087.1	70802030	.	G	T	.	.	MAF_USDA=1.639
NC_035087.1	70802039	.	G	T	.	.	MAF_USDA=9.412
NC_035087.1	70802054	.	T	C	.	.	MAF_INRAE=5.696;MAF_USDA=20.588
NC_035087.1	70802075	.	G	T	.	.	MAF_USDA=4.918
NC_035087.1	70802078	.	A	G	.	.	MAF_INRAE=20.886;MAF_USDA=9.016
NC_035087.1	70802081	.	A	T	.	.	MAF_INRAE=45.833;MAF_USDA=50.0
NC_035087.1	70802146	.	G	A	.	.	MAF_USDA=4.098
NC_035087.1	70802220	.	G	A	.	.	MAF_USDA=1.639
NC_035087.1	70802221	.	C	A	.	.	MAF_INRAE=28.481;MAF_USDA=3.529
NC_035087.1	70802324	.	A	C	.	.	MAF_INRAE=5.0;MAF_USDA=6.548
NC_035087.1	70802325	.	A	G	.	.	MAF_INRAE=5.696;MAF_USDA=21.429
NC_035087.1	70802343	.	T	A	.	.	MAF_INRAE=43.038;MAF_USDA=49.405
NC_035087.1	70802380	.	C	A	.	.	MAF_INRAE=5.696;MAF_USDA=21.176
NC_035087.1	70802538	.	G	A	.	.	MAF_INRAE=20.886;MAF_USDA=14.754
NC_035087.1	70802554	.	T	C	.	.	MAF_INRAE=43.038;MAF_USDA=49.412
NC_035087.1	70802593	.	A	G	.	.	MAF_USDA=2.381
NC_035087.1	70802618	.	A	G	.	.	MAF_USDA=2.459
NC_035087.1	70802669	.	C	A	.	.	MAF_INRAE=1.667
NC_035087.1	70802680	.	A	T	.	.	MAF_USDA=2.459
NC_035087.1	70802708	.	C	T	.	.	MAF_INRAE=20.886;MAF_USDA=18.824
NC_035087.1	70802711	.	G	A	.	.	MAF_INRAE=27.848;MAF_USDA=4.118
NC_035087.1	70802746	.	T	C	.	.	MAF_INRAE=11.392;MAF_USDA=48.235
NC_035087.1	70802814	.	C	A	.	.	MAF_USDA=8.235
NC_035087.1	70802857	.	T	C	.	.	MAF_INRAE=11.392;MAF_USDA=44.118
NC_035087.1	70802858	.	G	A	.	.	MAF_INRAE=46.667;MAF_USDA=31.25
NC_035087.1	70802861	.	C	A	.	.	MAF_INRAE=21.667;MAF_USDA=18.824
NC_035087.1	70802946	.	G	A	.	.	MAF_USDA=8.824
NC_035087.1	70803009	.	A	T	.	.	MAF_USDA=2.5
NC_035087.1	70803068	.	C	T	.	.	MAF_INRAE=20.886;MAF_USDA=9.016
NC_035087.1	70803129	.	C	T	.	.	MAF_USDA=2.083
NC_035087.1	70803183	.	T	C	.	.	MAF_INRAE=7.5;MAF_USDA=12.5
NC_035087.1	70803203	.	A	C	.	.	MAF_USDA=2.459
NC_035087.1	70803240	.	T	A	.	.	MAF_USDA=1.639
NC_035087.1	70803241	.	A	T	.	.	MAF_USDA=1.639
NC_035087.1	70803260	.	G	A	.	.	MAF_USDA=1.639
NC_035087.1	70803392	.	G	T	.	.	MAF_INRAE=36.709;MAF_USDA=27.976
NC_035087.1	70803412	.	T	G	.	.	MAF_INRAE=11.392;MAF_USDA=47.917
NC_035087.1	70803422	.	T	C	.	.	MAF_USDA=6.25
NC_035087.1	70803454	.	C	T	.	.	MAF_INRAE=28.481;MAF_USDA=4.167
NC_035087.1	70803504	.	G	A	.	.	MAF_USDA=3.279
NC_035087.1	70803549	.	A	C	.	.	MAF_USDA=1.639
NC_035087.1	70803554	.	G	T	.	.	MAF_USDA=1.639
NC_035087.1	70803597	.	T	C	.	.	MAF_USDA=2.083
NC_035087.1	70803642	.	A	G	.	.	MAF_USDA=10.0
NC_035087.1	70803653	.	A	C	.	.	MAF_USDA=1.639
NC_035087.1	70803672	.	C	G	.	.	MAF_USDA=3.279
NC_035087.1	70803779	.	G	T	.	.	MAF_INRAE=36.076;MAF_USDA=38.235
NC_035087.1	70803784	.	T	C	.	.	MAF_INRAE=27.848;MAF_USDA=4.118
NC_035087.1	70803803	.	G	A	.	.	MAF_INRAE=36.076;MAF_USDA=28.235
NC_035087.1	70803889	.	C	A	.	.	MAF_USDA=5.0
NC_035087.1	70803894	.	A	T	.	.	MAF_INRAE=5.0;MAF_USDA=5.357
NC_035087.1	70803915	.	G	A	.	.	MAF_USDA=11.765
NC_035087.1	70803938	.	A	G	.	.	MAF_INRAE=1.667
NC_035087.1	70804004	.	A	T	.	.	MAF_INRAE=1.667
NC_035087.1	70804028	.	A	T	.	.	MAF_INRAE=7.5
NC_035087.1	70804034	.	A	G	.	.	MAF_INRAE=20.886
NC_035087.1	70804042	.	C	T	.	.	MAF_INRAE=2.5
NC_035087.1	70804053	.	G	T	.	.	MAF_INRAE=1.667
NC_035087.1	70804114	.	C	A	.	.	MAF_USDA=8.333
NC_035087.1	70804119	.	C	A	.	.	MAF_USDA=2.381
NC_035087.1	70804171	.	T	C	.	.	MAF_INRAE=12.658;MAF_USDA=43.452
NC_035087.1	70804204	.	G	A	.	.	MAF_INRAE=20.886;MAF_USDA=14.167
NC_035087.1	70804295	.	A	G	.	.	MAF_INRAE=1.667
NC_035087.1	70804311	.	A	T	.	.	MAF_INRAE=20.253;MAF_USDA=15.254
NC_035087.1	70804367	.	C	T	.	.	MAF_USDA=1.695
NC_035087.1	70804437	.	C	T	.	.	MAF_INRAE=13.291;MAF_USDA=44.578
NC_035087.1	70804547	.	C	T	.	.	MAF_INRAE=1.667;MAF_USDA=3.39
NC_035087.1	70804557	.	T	G	.	.	MAF_INRAE=27.848;MAF_USDA=4.268
NC_035087.1	70804612	.	A	G	.	.	MAF_INRAE=11.392;MAF_USDA=45.181
NC_035087.1	70804619	.	A	C	.	.	MAF_INRAE=28.481;MAF_USDA=3.614
NC_035087.1	70804869	.	G	T	.	.	MAF_INRAE=12.025;MAF_USDA=44.118
NC_035087.1	70804880	.	G	A	.	.	MAF_USDA=3.279
NC_035087.1	70804959	.	C	G	.	.	MAF_INRAE=1.667
NC_035087.1	70805085	.	T	C	.	.	MAF_INRAE=11.392;MAF_USDA=44.118
NC_035087.1	70805097	.	G	A	.	.	MAF_INRAE=28.481;MAF_USDA=4.118
NC_035087.1	70805152	.	C	T	.	.	MAF_INRAE=20.886;MAF_USDA=12.295
NC_035087.1	70805338	.	T	A	.	.	MAF_INRAE=14.557;MAF_USDA=1.765
NC_035087.1	70805339	.	C	A	.	.	MAF_INRAE=9.167;MAF_USDA=1.765
NC_035087.1	70805466	.	C	A	.	.	MAF_USDA=10.588
NC_035087.1	70805476	.	C	T	.	.	MAF_INRAE=1.667
NC_035087.1	70805512	.	G	C	.	.	MAF_USDA=2.083
NC_035087.1	70805559	.	T	C	.	.	MAF_INRAE=28.481;MAF_USDA=4.118
NC_035087.1	70805598	.	C	T	.	.	MAF_INRAE=20.886;MAF_USDA=7.377
NC_035087.1	70805607	.	A	T	.	.	MAF_INRAE=11.392;MAF_USDA=44.118
NC_035087.1	70805621	.	C	T	.	.	MAF_INRAE=27.848;MAF_USDA=4.118
NC_035087.1	70805792	.	A	G	.	.	MAF_INRAE=13.333;MAF_USDA=44.118
NC_035087.1	70805915	.	A	T	.	.	MAF_USDA=1.639
NC_035087.1	70805917	.	C	T	.	.	MAF_INRAE=1.667
NC_035087.1	70806076	.	A	G	.	.	MAF_USDA=4.918
NC_035087.1	70806143	.	C	T	.	.	MAF_INRAE=5.0;MAF_USDA=5.882
NC_035087.1	70806163	.	C	A	.	.	MAF_INRAE=20.253;MAF_USDA=11.475
NC_035087.1	70806202	.	C	T	.	.	MAF_INRAE=27.215;MAF_USDA=4.118
NC_035087.1	70806249	.	A	T	.	.	MAF_USDA=2.459
NC_035087.1	70806326	.	C	A	.	.	MAF_USDA=4.167
NC_035087.1	70806386	.	C	T	.	.	MAF_USDA=10.588
NC_035087.1	70806413	.	C	T	.	.	MAF_INRAE=2.5
NC_035087.1	70806449	.	C	A	.	.	MAF_INRAE=5.0;MAF_USDA=5.294
NC_035087.1	70806491	.	C	T	.	.	MAF_USDA=4.167
NC_035087.1	70806595	.	G	T	.	.	MAF_INRAE=5.696;MAF_USDA=15.882
NC_035087.1	70806615	.	G	C	.	.	MAF_USDA=2.459
NC_035087.1	70806685	.	C	T	.	.	MAF_INRAE=7.5;MAF_USDA=25.882
NC_035087.1	70806690	.	C	A	.	.	MAF_USDA=1.639
NC_035087.1	70806743	.	G	T	.	.	MAF_USDA=1.639
NC_035087.1	70806749	.	G	T	.	.	MAF_USDA=1.639
NC_035087.1	70806776	.	C	T	.	.	MAF_USDA=1.639
NC_035087.1	70806881	.	G	T	.	.	MAF_INRAE=5.696;MAF_USDA=16.471
NC_035087.1	70806998	.	G	T	.	.	MAF_INRAE=36.709;MAF_USDA=28.235
NC_035087.1	70807020	.	T	C	.	.	MAF_INRAE=20.886;MAF_USDA=14.754
NC_035087.1	70807075	.	A	T	.	.	MAF_USDA=11.176
NC_035087.1	70807233	.	G	T	.	.	MAF_INRAE=12.658;MAF_USDA=44.118
NC_035087.1	70807350	.	G	T	.	.	MAF_INRAE=38.608;MAF_USDA=42.353
NC_035087.1	70807355	.	A	C	.	.	MAF_USDA=1.639
NC_035087.1	70807369	.	T	G	.	.	MAF_USDA=2.459
NC_035087.1	70807371	.	T	A	.	.	MAF_INRAE=7.5;MAF_USDA=21.765
NC_035087.1	70807378	.	C	T	.	.	MAF_INRAE=37.342;MAF_USDA=28.235
NC_035087.1	70807388	.	T	G	.	.	MAF_INRAE=20.886;MAF_USDA=14.754
NC_035087.1	70807403	.	C	A	.	.	MAF_USDA=6.25
NC_035087.1	70807495	.	C	A	.	.	MAF_USDA=4.167
NC_035087.1	70807519	.	C	T	.	.	MAF_USDA=5.738
NC_035087.1	70807534	.	T	A	.	.	MAF_INRAE=12.658;MAF_USDA=45.882
NC_035087.1	70807560	.	G	T	.	.	MAF_INRAE=28.481;MAF_USDA=4.118
NC_035087.1	70807578	.	C	T	.	.	MAF_USDA=2.083
NC_035087.1	70807694	.	T	C	.	.	MAF_USDA=3.529
NC_035087.1	70807809	.	C	T	.	.	MAF_USDA=1.639
NC_035087.1	70807902	.	G	T	.	.	MAF_USDA=2.083
NC_035087.1	70807923	.	C	T	.	.	MAF_INRAE=12.658;MAF_USDA=44.706
NC_035087.1	70807927	.	G	A	.	.	MAF_INRAE=25.833;MAF_USDA=4.118
NC_035087.1	70807952	.	G	A	.	.	MAF_USDA=8.824
NC_035087.1	70807995	.	A	T	.	.	MAF_INRAE=2.532
NC_035087.1	70808082	.	A	G	.	.	MAF_INRAE=20.886;MAF_USDA=15.574
NC_035087.1	70808102	.	C	T	.	.	MAF_INRAE=32.911;MAF_USDA=19.412
NC_035087.1	70808120	.	C	T	.	.	MAF_USDA=1.639
NC_035087.1	70808129	.	A	G	.	.	MAF_INRAE=12.025;MAF_USDA=42.941
NC_035087.1	70808208	.	A	G	.	.	MAF_INRAE=28.481;MAF_USDA=4.118
NC_035087.1	70808242	.	A	G	.	.	MAF_INRAE=1.667
NC_035087.1	70808273	.	C	T	.	.	MAF_INRAE=1.667
NC_035087.1	70808315	.	C	G	.	.	MAF_INRAE=29.747;MAF_USDA=3.529
NC_035087.1	70808317	.	A	T	.	.	MAF_INRAE=27.5;MAF_USDA=3.529
NC_035087.1	70808325	.	G	C	.	.	MAF_INRAE=9.494;MAF_USDA=43.529
NC_035087.1	70808422	.	G	T	.	.	MAF_INRAE=10.526;MAF_USDA=44.706
NC_035087.1	70808459	.	C	T	.	.	MAF_INRAE=20.886;MAF_USDA=13.934
NC_035087.1	70808486	.	T	A	.	.	MAF_USDA=2.459
NC_035087.1	70808517	.	C	T	.	.	MAF_USDA=39.583
NC_035087.1	70808541	.	G	A	.	.	MAF_USDA=1.639
NC_035087.1	70808607	.	C	G	.	.	MAF_INRAE=28.481;MAF_USDA=4.118
NC_035087.1	70808719	.	G	A	.	.	MAF_USDA=1.639
NC_035087.1	70808725	.	T	A	.	.	MAF_USDA=8.824
NC_035087.1	70808727	.	C	A	.	.	MAF_INRAE=1.667;MAF_USDA=2.459
NC_035087.1	70808730	.	T	G	.	.	MAF_INRAE=28.481;MAF_USDA=4.118
NC_035087.1	70808743	.	G	A	.	.	MAF_INRAE=28.481;MAF_USDA=4.118
NC_035087.1	70808859	.	C	T	.	.	MAF_USDA=9.836
NC_035087.1	70808911	.	A	C	.	.	MAF_INRAE=25.833;MAF_USDA=17.059
NC_035087.1	70808914	.	G	T	.	.	MAF_INRAE=10.833;MAF_USDA=28.824
NC_035087.1	70808964	.	G	T	.	.	MAF_INRAE=1.667;MAF_USDA=12.353
NC_035087.1	70809016	.	T	C	.	.	MAF_USDA=1.639
NC_035087.1	70809032	.	G	T	.	.	MAF_INRAE=2.532;MAF_USDA=2.459
NC_035087.1	70809109	.	T	A	.	.	MAF_USDA=2.083
NC_035087.1	70809165	.	G	T	.	.	MAF_USDA=2.083
NC_035087.1	70809200	.	C	T	.	.	MAF_USDA=6.25
NC_035087.1	70809217	.	T	A	.	.	MAF_USDA=1.639
NC_035087.1	70809253	.	G	C	.	.	MAF_INRAE=1.667
NC_035087.1	70809297	.	G	T	.	.	MAF_USDA=6.25
NC_035087.1	70809302	.	C	T	.	.	MAF_USDA=6.25
NC_035087.1	70809346	.	G	A	.	.	MAF_INRAE=10.0
NC_035087.1	70809371	.	C	A	.	.	MAF_INRAE=29.114;MAF_USDA=3.529
NC_035087.1	70809406	.	C	T	.	.	MAF_USDA=1.639
NC_035087.1	70809418	.	T	C	.	.	MAF_INRAE=7.5
NC_035087.1	70809419	.	G	A	.	.	MAF_INRAE=5.0
NC_035087.1	70809483	.	G	C	.	.	MAF_INRAE=7.5;MAF_USDA=27.059
NC_035087.1	70809486	.	A	T	.	.	MAF_USDA=13.934
NC_035087.1	70809487	.	T	A	.	.	MAF_USDA=13.934
NC_035087.1	70809524	.	C	G	.	.	MAF_USDA=6.25
NC_035087.1	70809535	.	T	G	.	.	MAF_INRAE=6.962;MAF_USDA=43.75
NC_035087.1	70809540	.	G	C	.	.	MAF_INRAE=26.667;MAF_USDA=4.167
NC_035087.1	70809564	.	T	A	.	.	MAF_INRAE=20.253;MAF_USDA=10.656
NC_035087.1	70809567	.	C	T	.	.	MAF_USDA=6.25
NC_035087.1	70809676	.	C	T	.	.	MAF_USDA=6.25
NC_035087.1	70809683	.	T	A	.	.	MAF_USDA=1.639
NC_035087.1	70809710	.	C	T	.	.	MAF_USDA=6.25
NC_035087.1	70809740	.	T	A	.	.	MAF_USDA=2.459
NC_035087.1	70809748	.	T	C	.	.	MAF_USDA=1.639
NC_035087.1	70809754	.	G	A	.	.	MAF_INRAE=5.0;MAF_USDA=4.167
NC_035087.1	70809776	.	T	G	.	.	MAF_USDA=1.639
NC_035087.1	70809803	.	C	A	.	.	MAF_INRAE=2.5;MAF_USDA=4.918
NC_035087.1	70809808	.	C	A	.	.	MAF_INRAE=26.667;MAF_USDA=4.118
NC_035087.1	70809855	.	G	A	.	.	MAF_INRAE=31.667;MAF_USDA=37.5
NC_035087.1	70809864	.	T	C	.	.	MAF_INRAE=29.747;MAF_USDA=4.118
NC_035087.1	70809878	.	T	C	.	.	MAF_INRAE=48.101;MAF_USDA=25.294
NC_035087.1	70809895	.	G	A	.	.	MAF_INRAE=5.0;MAF_USDA=8.235
NC_035087.1	70809898	.	G	A	.	.	MAF_USDA=1.639
NC_035087.1	70809923	.	A	C	.	.	MAF_INRAE=1.667
NC_035087.1	70810139	.	A	T	.	.	MAF_INRAE=1.667;MAF_USDA=2.459
NC_035087.1	70810144	.	G	C	.	.	MAF_INRAE=3.797;MAF_USDA=7.647
NC_035087.1	70810217	.	C	T	.	.	MAF_INRAE=1.667
NC_035087.1	70810406	.	G	T	.	.	MAF_INRAE=27.848;MAF_USDA=4.118
NC_035087.1	70810474	.	C	A	.	.	MAF_USDA=7.738
NC_035087.1	70810489	.	A	G	.	.	MAF_USDA=7.627
NC_035087.1	70810520	.	T	A	.	.	MAF_INRAE=32.278;MAF_USDA=12.941
NC_035087.1	70810526	.	G	T	.	.	MAF_USDA=3.333
NC_035087.1	70810652	.	C	T	.	.	MAF_INRAE=1.667
NC_035087.1	70810687	.	A	C	.	.	MAF_INRAE=27.848;MAF_USDA=6.25
NC_035087.1	70810689	.	C	A	.	.	MAF_INRAE=1.667
NC_035087.1	70810714	.	G	A	.	.	MAF_INRAE=5.0;MAF_USDA=5.357
NC_035087.1	70810729	.	A	C	.	.	MAF_USDA=22.024
NC_035087.1	70810730	.	C	A	.	.	MAF_USDA=22.024
NC_035087.1	70810731	.	A	T	.	.	MAF_USDA=22.024
NC_035087.1	70810740	.	G	A	.	.	MAF_INRAE=20.886;MAF_USDA=10.588
NC_035087.1	70810750	.	T	G	.	.	MAF_INRAE=29.114;MAF_USDA=3.529
NC_035087.1	70810790	.	A	G	.	.	MAF_INRAE=1.667;MAF_USDA=2.941
NC_035087.1	70810815	.	G	A	.	.	MAF_INRAE=1.667
NC_035087.1	70810848	.	C	A	.	.	MAF_USDA=3.279
NC_035087.1	70810857	.	T	C	.	.	MAF_USDA=2.353
NC_035087.1	70810866	.	C	T	.	.	MAF_USDA=4.098
NC_035087.1	70810870	.	A	G	.	.	MAF_USDA=3.279
NC_035087.1	70810913	.	C	T	.	.	MAF_USDA=3.279
NC_035087.1	70810941	.	T	A	.	.	MAF_USDA=3.279
NC_035087.1	70810971	.	G	A	.	.	MAF_INRAE=20.886;MAF_USDA=9.836
NC_035087.1	70810972	.	C	T	.	.	MAF_USDA=2.459
NC_035087.1	70810976	.	C	G	.	.	MAF_USDA=1.639
NC_035087.1	70811009	.	T	C	.	.	MAF_USDA=1.639
NC_035087.1	70811098	.	T	G	.	.	MAF_INRAE=29.747;MAF_USDA=4.118
NC_035087.1	70811167	.	A	C	.	.	MAF_USDA=1.639
NC_035087.1	70811172	.	C	T	.	.	MAF_INRAE=10.0
NC_035087.1	70811272	.	G	A	.	.	MAF_USDA=2.459
NC_035087.1	70811291	.	A	C	.	.	MAF_USDA=4.167
NC_035087.1	70811335	.	A	C	.	.	MAF_INRAE=20.886;MAF_USDA=10.656
NC_035087.1	70811372	.	T	C	.	.	MAF_USDA=8.824
NC_035087.1	70811400	.	A	T	.	.	MAF_INRAE=5.0;MAF_USDA=5.294
NC_035087.1	70811452	.	A	T	.	.	MAF_USDA=4.098
NC_035087.1	70811578	.	C	T	.	.	MAF_INRAE=22.152;MAF_USDA=10.588
NC_035087.1	70811589	.	A	G	.	.	MAF_INRAE=11.392;MAF_USDA=42.353
NC_035087.1	70811602	.	C	T	.	.	MAF_INRAE=1.667
NC_035087.1	70811616	.	G	T	.	.	MAF_INRAE=5.0;MAF_USDA=5.294
NC_035087.1	70811733	.	T	C	.	.	MAF_INRAE=29.747;MAF_USDA=4.167
NC_035087.1	70811743	.	A	T	.	.	MAF_USDA=2.083
NC_035087.1	70811858	.	G	A	.	.	MAF_USDA=1.639
NC_035087.1	70811865	.	C	T	.	.	MAF_USDA=4.098
NC_035087.1	70811866	.	T	A	.	.	MAF_INRAE=15.789;MAF_USDA=8.197
NC_035087.1	70811929	.	G	A	.	.	MAF_INRAE=20.886;MAF_USDA=9.836
NC_035087.1	70811962	.	G	A	.	.	MAF_USDA=1.639
NC_035087.1	70811999	.	G	A	.	.	MAF_INRAE=28.481;MAF_USDA=3.529
NC_035087.1	70812001	.	C	A	.	.	MAF_INRAE=22.152;MAF_USDA=11.176
NC_035087.1	70812044	.	T	G	.	.	MAF_INRAE=29.114;MAF_USDA=4.118
NC_035087.1	70812095	.	C	T	.	.	MAF_USDA=1.639
NC_035087.1	70812143	.	C	A	.	.	MAF_USDA=6.557
NC_035087.1	70812277	.	G	A	.	.	MAF_INRAE=20.886;MAF_USDA=10.656
NC_035087.1	70812281	.	G	A	.	.	MAF_USDA=1.639
NC_035087.1	70812365	.	C	T	.	.	MAF_INRAE=5.696;MAF_USDA=16.471
NC_035087.1	70812372	.	G	T	.	.	MAF_INRAE=22.152;MAF_USDA=11.176
NC_035087.1	70812524	.	C	T	.	.	MAF_INRAE=5.0;MAF_USDA=5.294
NC_035087.1	70812554	.	G	A	.	.	MAF_USDA=4.167
NC_035087.1	70812626	.	G	T	.	.	MAF_USDA=8.235
NC_035087.1	70812696	.	T	A	.	.	MAF_INRAE=1.667
NC_035087.1	70812706	.	T	C	.	.	MAF_USDA=8.235
NC_035087.1	70812858	.	T	C	.	.	MAF_USDA=2.459
NC_035087.1	70812884	.	A	C	.	.	MAF_INRAE=1.667
NC_035087.1	70812889	.	T	C	.	.	MAF_INRAE=28.481;MAF_USDA=4.118
NC_035087.1	70812966	.	C	T	.	.	MAF_USDA=4.098
NC_035087.1	70812983	.	T	C	.	.	MAF_INRAE=22.152;MAF_USDA=10.588
NC_035087.1	70813020	.	T	A	.	.	MAF_USDA=1.639
NC_035087.1	70813097	.	G	A	.	.	MAF_INRAE=27.5;MAF_USDA=4.118
NC_035087.1	70813261	.	A	G	.	.	MAF_INRAE=28.481;MAF_USDA=3.529
NC_035087.1	70813310	.	A	T	.	.	MAF_USDA=8.824
NC_035087.1	70813350	.	T	G	.	.	MAF_USDA=2.459
NC_035087.1	70813449	.	C	A	.	.	MAF_USDA=2.5
NC_035087.1	70813461	.	G	C	.	.	MAF_USDA=2.459
NC_035087.1	70813469	.	T	A	.	.	MAF_USDA=2.459
NC_035087.1	70813493	.	C	T	.	.	MAF_USDA=4.098
NC_035087.1	70813514	.	T	A	.	.	MAF_USDA=1.639
NC_035087.1	70813561	.	A	T	.	.	MAF_USDA=2.459
NC_035087.1	70813609	.	C	T	.	.	MAF_INRAE=5.0;MAF_USDA=5.294
NC_035087.1	70813646	.	C	T	.	.	MAF_USDA=3.279
NC_035087.1	70813703	.	T	C	.	.	MAF_INRAE=21.519;MAF_USDA=11.176
NC_035087.1	70813858	.	A	C	.	.	MAF_INRAE=1.667
NC_035087.1	70814205	.	C	T	.	.	MAF_USDA=4.167
NC_035087.1	70814277	.	C	T	.	.	MAF_USDA=1.639
NC_035087.1	70814310	.	C	A	.	.	MAF_USDA=4.098
NC_035087.1	70814316	.	C	T	.	.	MAF_INRAE=28.481;MAF_USDA=2.941
NC_035087.1	70814355	.	G	A	.	.	MAF_USDA=2.083
NC_035087.1	70814372	.	G	T	.	.	MAF_INRAE=29.747;MAF_USDA=4.118
NC_035087.1	70814397	.	G	A	.	.	MAF_USDA=4.167
NC_035087.1	70814400	.	A	C	.	.	MAF_USDA=2.083
NC_035087.1	70814491	.	A	G	.	.	MAF_INRAE=22.152;MAF_USDA=11.765
NC_035087.1	70814525	.	G	A	.	.	MAF_INRAE=20.886;MAF_USDA=8.197
NC_035087.1	70814623	.	G	A	.	.	MAF_INRAE=28.481;MAF_USDA=3.529
NC_035087.1	70814652	.	C	T	.	.	MAF_INRAE=1.667
NC_035087.1	70814732	.	C	T	.	.	MAF_INRAE=5.0;MAF_USDA=5.294
NC_035087.1	70814745	.	C	A	.	.	MAF_USDA=3.279
NC_035087.1	70814746	.	T	G	.	.	MAF_INRAE=20.886;MAF_USDA=10.656
NC_035087.1	70814796	.	T	G	.	.	MAF_USDA=2.459
NC_035087.1	70814807	.	T	G	.	.	MAF_USDA=8.235
NC_035087.1	70814808	.	C	A	.	.	MAF_USDA=1.639
NC_035087.1	70814813	.	C	A	.	.	MAF_INRAE=1.667
NC_035087.1	70814842	.	A	T	.	.	MAF_USDA=25.882
NC_035087.1	70814900	.	A	T	.	.	MAF_INRAE=5.0;MAF_USDA=5.294
NC_035087.1	70814929	.	G	T	.	.	MAF_USDA=1.639
NC_035087.1	70815021	.	G	A	.	.	MAF_INRAE=3.797;MAF_USDA=7.647
NC_035087.1	70815068	.	G	T	.	.	MAF_USDA=1.639
NC_035087.1	70815072	.	C	G	.	.	MAF_INRAE=20.886;MAF_USDA=11.475
NC_035087.1	70815266	.	G	T	.	.	MAF_USDA=8.824
NC_035087.1	70815302	.	A	T	.	.	MAF_INRAE=49.367;MAF_USDA=26.471
NC_035087.1	70815334	.	T	C	.	.	MAF_INRAE=6.329;MAF_USDA=16.471
NC_035087.1	70815429	.	G	A	.	.	MAF_USDA=2.459
NC_035087.1	70815516	.	C	T	.	.	MAF_INRAE=1.667;MAF_USDA=4.118
NC_035087.1	70815540	.	C	A	.	.	MAF_USDA=2.459
NC_035087.1	70815736	.	C	T	.	.	MAF_USDA=4.098
NC_035087.1	70815737	.	C	T	.	.	MAF_USDA=2.083
NC_035087.1	70815762	.	A	G	.	.	MAF_INRAE=48.734;MAF_USDA=26.471
NC_035087.1	70815785	.	T	C	.	.	MAF_INRAE=27.848;MAF_USDA=3.529
NC_035087.1	70815927	.	T	C	.	.	MAF_INRAE=48.101;MAF_USDA=26.471
NC_035087.1	70815961	.	C	T	.	.	MAF_INRAE=47.468;MAF_USDA=26.471
NC_035087.1	70816006	.	C	T	.	.	MAF_USDA=1.639
NC_035087.1	70816018	.	G	C	.	.	MAF_USDA=4.167
NC_035087.1	70816020	.	G	T	.	.	MAF_USDA=4.167
NC_035087.1	70816204	.	T	G	.	.	MAF_USDA=7.059
NC_035087.1	70816209	.	T	G	.	.	MAF_USDA=7.059
NC_035087.1	70816402	.	A	T	.	.	MAF_USDA=8.235
NC_035087.1	70816546	.	G	T	.	.	MAF_USDA=8.235
NC_035087.1	70816558	.	G	A	.	.	MAF_USDA=3.279
NC_035087.1	70816609	.	C	A	.	.	MAF_INRAE=5.696;MAF_USDA=16.471
NC_035087.1	70816653	.	A	G	.	.	MAF_USDA=2.083
NC_035087.1	70816801	.	C	A	.	.	MAF_USDA=4.098
NC_035087.1	70816830	.	T	A	.	.	MAF_INRAE=36.842;MAF_USDA=23.214
NC_035087.1	70816866	.	C	A	.	.	MAF_INRAE=5.696;MAF_USDA=16.471
NC_035087.1	70816933	.	C	T	.	.	MAF_USDA=4.098
NC_035087.1	70816946	.	G	C	.	.	MAF_INRAE=5.0;MAF_USDA=15.294
NC_035087.1	70816980	.	C	A	.	.	MAF_INRAE=1.667
NC_035087.1	70817081	.	T	C	.	.	MAF_INRAE=20.886;MAF_USDA=10.656
NC_035087.1	70817136	.	G	A	.	.	MAF_USDA=7.647
NC_035087.1	70817238	.	C	A	.	.	MAF_USDA=4.167
NC_035087.1	70817258	.	A	C	.	.	MAF_INRAE=29.747;MAF_USDA=5.882
NC_035087.1	70817270	.	T	G	.	.	MAF_USDA=4.098
NC_035087.1	70817327	.	G	A	.	.	MAF_INRAE=34.177;MAF_USDA=24.118
NC_035087.1	70817331	.	C	A	.	.	MAF_USDA=3.279
NC_035087.1	70817348	.	A	T	.	.	MAF_INRAE=5.696;MAF_USDA=16.471
NC_035087.1	70817379	.	A	G	.	.	MAF_USDA=1.667
NC_035087.1	70817507	.	C	T	.	.	MAF_USDA=1.639
NC_035087.1	70817724	.	A	G	.	.	MAF_USDA=7.647
NC_035087.1	70817776	.	T	G	.	.	MAF_INRAE=22.152;MAF_USDA=13.934
NC_035087.1	70817807	.	A	C	.	.	MAF_INRAE=48.101;MAF_USDA=25.294
NC_035087.1	70817896	.	A	C	.	.	MAF_INRAE=20.886;MAF_USDA=10.656
NC_035087.1	70817958	.	G	A	.	.	MAF_USDA=1.639
NC_035087.1	70818013	.	C	T	.	.	MAF_USDA=1.639
NC_035087.1	70818054	.	T	C	.	.	MAF_INRAE=48.101;MAF_USDA=25.882
NC_035087.1	70818141	.	C	T	.	.	MAF_USDA=1.639
NC_035087.1	70818202	.	G	T	.	.	MAF_INRAE=20.886;MAF_USDA=10.656
NC_035087.1	70818209	.	C	A	.	.	MAF_INRAE=20.886;MAF_USDA=9.836
NC_035087.1	70818215	.	C	T	.	.	MAF_INRAE=20.886;MAF_USDA=9.836
NC_035087.1	70818260	.	T	C	.	.	MAF_INRAE=20.886;MAF_USDA=9.836
NC_035087.1	70818314	.	T	C	.	.	MAF_INRAE=2.5
NC_035087.1	70818316	.	A	C	.	.	MAF_USDA=8.333
NC_035087.1	70818366	.	T	G	.	.	MAF_USDA=2.083
NC_035087.1	70818441	.	G	T	.	.	MAF_INRAE=1.667
NC_035087.1	70818626	.	G	A	.	.	MAF_USDA=1.639
NC_035087.1	70818666	.	C	A	.	.	MAF_INRAE=18.354;MAF_USDA=12.295
NC_035087.1	70818688	.	C	A	.	.	MAF_INRAE=1.667
NC_035087.1	70818703	.	C	T	.	.	MAF_INRAE=1.667
NC_035087.1	70818713	.	T	C	.	.	MAF_USDA=1.639
NC_035087.1	70818759	.	T	C	.	.	MAF_USDA=1.639
NC_035087.1	70818889	.	T	C	.	.	MAF_USDA=4.098
NC_035087.1	70818924	.	C	A	.	.	MAF_USDA=6.25
NC_035087.1	70818925	.	A	G	.	.	MAF_USDA=6.25
NC_035087.1	70818991	.	C	G	.	.	MAF_INRAE=1.667
NC_035087.1	70819020	.	A	T	.	.	MAF_INRAE=1.667
NC_035087.1	70819033	.	T	C	.	.	MAF_INRAE=32.911;MAF_USDA=17.059
NC_035087.1	70819056	.	G	C	.	.	MAF_INRAE=34.177;MAF_USDA=20.0
NC_035087.1	70819098	.	C	T	.	.	MAF_INRAE=21.519;MAF_USDA=14.754
NC_035087.1	70819160	.	C	G	.	.	MAF_USDA=8.235
NC_035087.1	70819220	.	A	T	.	.	MAF_INRAE=5.0;MAF_USDA=25.833
NC_035087.1	70819280	.	A	G	.	.	MAF_INRAE=23.418;MAF_USDA=25.294
NC_035087.1	70819292	.	A	G	.	.	MAF_USDA=4.098
NC_035087.1	70819414	.	T	G	.	.	MAF_USDA=6.25
NC_035087.1	70819477	.	T	C	.	.	MAF_INRAE=1.667
NC_035087.1	70819487	.	T	C	.	.	MAF_INRAE=23.418;MAF_USDA=23.81
NC_035087.1	70819544	.	A	G	.	.	MAF_INRAE=23.418;MAF_USDA=23.529
NC_035087.1	70819558	.	T	C	.	.	MAF_USDA=1.639
NC_035087.1	70819622	.	C	G	.	.	MAF_INRAE=2.5;MAF_USDA=7.059
NC_035087.1	70819646	.	T	C	.	.	MAF_INRAE=27.848;MAF_USDA=20.588
NC_035087.1	70819670	.	C	A	.	.	MAF_USDA=8.824
NC_035087.1	70819671	.	C	T	.	.	MAF_INRAE=23.418;MAF_USDA=25.294
NC_035087.1	70819756	.	G	C	.	.	MAF_INRAE=25.949;MAF_USDA=40.164
NC_035087.1	70819758	.	C	A	.	.	MAF_INRAE=2.5;MAF_USDA=4.098
NC_035087.1	70819910	.	T	C	.	.	MAF_USDA=8.824
NC_035087.1	70819982	.	G	T	.	.	MAF_USDA=2.083
NC_035087.1	70820041	.	A	G	.	.	MAF_INRAE=25.833
NC_035087.1	70820094	.	A	T	.	.	MAF_USDA=2.083
NC_035087.1	70820108	.	A	C	.	.	MAF_USDA=7.647
NC_035087.1	70820156	.	T	C	.	.	MAF_USDA=7.647
NC_035087.1	70820207	.	C	T	.	.	MAF_INRAE=32.911;MAF_USDA=24.118
NC_035087.1	70820239	.	T	C	.	.	MAF_USDA=10.588
NC_035087.1	70820314	.	T	G	.	.	MAF_INRAE=32.911;MAF_USDA=24.118
NC_035087.1	70820328	.	C	A	.	.	MAF_INRAE=2.5;MAF_USDA=13.115
NC_035087.1	70820333	.	T	G	.	.	MAF_INRAE=5.0;MAF_USDA=12.941
NC_035087.1	70820340	.	T	G	.	.	MAF_INRAE=5.0;MAF_USDA=5.294
NC_035087.1	70820350	.	C	G	.	.	MAF_INRAE=22.152;MAF_USDA=22.353
NC_035087.1	70820469	.	A	C	.	.	MAF_USDA=9.412
NC_035087.1	70820476	.	G	A	.	.	MAF_USDA=1.639
NC_035087.1	70820532	.	A	G	.	.	MAF_USDA=2.083
NC_035087.1	70820563	.	T	C	.	.	MAF_INRAE=2.5;MAF_USDA=13.934
NC_035087.1	70820585	.	G	A	.	.	MAF_USDA=10.0
NC_035087.1	70820598	.	G	A	.	.	MAF_USDA=10.0
NC_035087.1	70820600	.	G	A	.	.	MAF_INRAE=32.278;MAF_USDA=22.941
NC_035087.1	70820610	.	A	C	.	.	MAF_INRAE=22.152;MAF_USDA=14.754
NC_035087.1	70820685	.	G	T	.	.	MAF_INRAE=22.152;MAF_USDA=17.213
NC_035087.1	70820687	.	C	T	.	.	MAF_USDA=9.412
NC_035087.1	70820690	.	G	C	.	.	MAF_INRAE=32.911;MAF_USDA=11.765
NC_035087.1	70820729	.	C	T	.	.	MAF_INRAE=5.0;MAF_USDA=5.294
NC_035087.1	70820734	.	C	T	.	.	MAF_INRAE=32.911;MAF_USDA=22.941
NC_035087.1	70820753	.	G	A	.	.	MAF_INRAE=22.152;MAF_USDA=23.529
NC_035087.1	70820792	.	A	C	.	.	MAF_USDA=10.0
NC_035087.1	70820814	.	C	A	.	.	MAF_INRAE=22.152;MAF_USDA=2.083
NC_035087.1	70820815	.	G	A	.	.	MAF_INRAE=24.167;MAF_USDA=2.083
NC_035087.1	70820830	.	A	C	.	.	MAF_USDA=2.459
NC_035087.1	70820840	.	T	G	.	.	MAF_USDA=9.412
NC_035087.1	70820858	.	C	T	.	.	MAF_INRAE=24.167
NC_035087.1	70820901	.	A	C	.	.	MAF_USDA=9.412
NC_035087.1	70820904	.	T	C	.	.	MAF_USDA=9.412
NC_035087.1	70820906	.	G	T	.	.	MAF_INRAE=2.5;MAF_USDA=2.459
NC_035087.1	70820908	.	A	C	.	.	MAF_USDA=8.235
NC_035087.1	70820931	.	T	A	.	.	MAF_USDA=2.083
NC_035087.1	70821012	.	C	T	.	.	MAF_INRAE=28.481;MAF_USDA=3.529
NC_035087.1	70821052	.	A	G	.	.	MAF_USDA=9.412
NC_035087.1	70821082	.	G	A	.	.	MAF_INRAE=24.167
NC_035087.1	70821084	.	C	T	.	.	MAF_INRAE=24.167
NC_035087.1	70821137	.	T	G	.	.	MAF_INRAE=5.0;MAF_USDA=25.41
NC_035087.1	70821224	.	T	C	.	.	MAF_INRAE=1.667
NC_035087.1	70821266	.	A	C	.	.	MAF_USDA=10.0
NC_035087.1	70821336	.	C	T	.	.	MAF_INRAE=23.418;MAF_USDA=23.529
NC_035087.1	70821390	.	T	C	.	.	MAF_INRAE=1.667
NC_035087.1	70821403	.	G	T	.	.	MAF_INRAE=22.152;MAF_USDA=23.81
NC_035087.1	70821407	.	G	A	.	.	MAF_INRAE=5.0;MAF_USDA=5.357
NC_035087.1	70821439	.	G	A	.	.	MAF_INRAE=32.911;MAF_USDA=17.857
NC_035087.1	70821464	.	A	G	.	.	MAF_USDA=8.929
NC_035087.1	70821476	.	A	C	.	.	MAF_USDA=8.333
NC_035087.1	70821506	.	C	T	.	.	MAF_INRAE=22.152;MAF_USDA=15.0
NC_035087.1	70821533	.	A	G	.	.	MAF_USDA=2.381
NC_035087.1	70821599	.	T	C	.	.	MAF_USDA=9.412
NC_035087.1	70821624	.	G	A	.	.	MAF_USDA=1.639
NC_035087.1	70821670	.	T	C	.	.	MAF_USDA=9.412
NC_035087.1	70821749	.	T	C	.	.	MAF_USDA=7.647
NC_035087.1	70821755	.	G	T	.	.	MAF_USDA=9.412
NC_035087.1	70821777	.	T	A	.	.	MAF_USDA=4.918
NC_035087.1	70821803	.	A	T	.	.	MAF_INRAE=20.886;MAF_USDA=11.667
NC_035087.1	70821809	.	T	A	.	.	MAF_INRAE=2.5;MAF_USDA=8.333
NC_035087.1	70821810	.	A	C	.	.	MAF_USDA=2.083
NC_035087.1	70821811	.	A	C	.	.	MAF_INRAE=20.886;MAF_USDA=2.083
NC_035087.1	70821812	.	T	A	.	.	MAF_INRAE=24.167;MAF_USDA=22.619
NC_035087.1	70821862	.	G	T	.	.	MAF_USDA=9.524
NC_035087.1	70821896	.	T	C	.	.	MAF_USDA=1.639
NC_035087.1	70821930	.	C	G	.	.	MAF_USDA=9.016
NC_035087.1	70822077	.	T	A	.	.	MAF_USDA=9.412
NC_035087.1	70822117	.	G	A	.	.	MAF_USDA=1.639
NC_035087.1	70822118	.	G	T	.	.	MAF_INRAE=32.278;MAF_USDA=23.529
NC_035087.1	70822122	.	A	G	.	.	MAF_INRAE=30.833;MAF_USDA=23.529
NC_035087.1	70822135	.	C	T	.	.	MAF_INRAE=32.911;MAF_USDA=23.529
NC_035087.1	70822150	.	G	T	.	.	MAF_INRAE=23.418;MAF_USDA=24.118
NC_035087.1	70822151	.	A	T	.	.	MAF_USDA=9.412
NC_035087.1	70822152	.	A	C	.	.	MAF_INRAE=24.167;MAF_USDA=22.941
NC_035087.1	70822159	.	A	T	.	.	MAF_INRAE=2.5;MAF_USDA=4.918
NC_035087.1	70822165	.	A	C	.	.	MAF_INRAE=12.658;MAF_USDA=1.765
NC_035087.1	70822166	.	C	A	.	.	MAF_INRAE=2.5;MAF_USDA=9.016
NC_035087.1	70822183	.	T	A	.	.	MAF_USDA=1.639
NC_035087.1	70822192	.	C	A	.	.	MAF_USDA=1.639
NC_035087.1	70822224	.	T	C	.	.	MAF_INRAE=22.152;MAF_USDA=18.033
NC_035087.1	70822255	.	C	T	.	.	MAF_USDA=10.0
NC_035087.1	70822261	.	C	A	.	.	MAF_USDA=2.459
NC_035087.1	70822268	.	A	G	.	.	MAF_USDA=1.639
NC_035087.1	70822299	.	C	A	.	.	MAF_INRAE=4.167
NC_035087.1	70822305	.	G	C	.	.	MAF_INRAE=5.696;MAF_USDA=15.882
NC_035087.1	70822394	.	C	A	.	.	MAF_USDA=8.235
NC_035087.1	70822405	.	G	A	.	.	MAF_INRAE=20.886;MAF_USDA=5.882
NC_035087.1	70822413	.	A	C	.	.	MAF_INRAE=2.532
NC_035087.1	70822420	.	C	T	.	.	MAF_INRAE=23.418;MAF_USDA=2.083
NC_035087.1	70822441	.	C	A	.	.	MAF_INRAE=2.5;MAF_USDA=2.459
NC_035087.1	70822479	.	C	T	.	.	MAF_USDA=1.639
NC_035087.1	70822482	.	G	A	.	.	MAF_USDA=9.412
NC_035087.1	70822493	.	G	A	.	.	MAF_USDA=2.459
NC_035087.1	70822507	.	C	T	.	.	MAF_INRAE=20.886;MAF_USDA=12.295
NC_035087.1	70822510	.	G	A	.	.	MAF_INRAE=1.667
NC_035087.1	70822518	.	C	T	.	.	MAF_USDA=4.167
NC_035087.1	70822530	.	C	T	.	.	MAF_INRAE=2.5;MAF_USDA=7.738
NC_035087.1	70822653	.	C	T	.	.	MAF_USDA=2.083
NC_035087.1	70822655	.	T	A	.	.	MAF_USDA=2.083
NC_035087.1	70822698	.	T	G	.	.	MAF_USDA=8.235
NC_035087.1	70822762	.	G	T	.	.	MAF_USDA=4.098
NC_035087.1	70822806	.	C	T	.	.	MAF_USDA=2.459
NC_035087.1	70822902	.	C	T	.	.	MAF_USDA=1.639
NC_035087.1	70822971	.	T	C	.	.	MAF_INRAE=22.152;MAF_USDA=23.529
NC_035087.1	70822980	.	C	T	.	.	MAF_USDA=8.824
NC_035087.1	70822984	.	C	G	.	.	MAF_INRAE=3.797;MAF_USDA=7.647
NC_035087.1	70823002	.	C	A	.	.	MAF_USDA=8.824
NC_035087.1	70823015	.	T	G	.	.	MAF_INRAE=22.152;MAF_USDA=19.412
NC_035087.1	70823016	.	C	T	.	.	MAF_INRAE=1.667
NC_035087.1	70823032	.	C	A	.	.	MAF_USDA=8.824
NC_035087.1	70823084	.	G	A	.	.	MAF_INRAE=5.833;MAF_USDA=25.41
NC_035087.1	70823151	.	A	C	.	.	MAF_USDA=3.279
NC_035087.1	70823156	.	T	C	.	.	MAF_INRAE=1.667;MAF_USDA=12.353
NC_035087.1	70823157	.	G	T	.	.	MAF_INRAE=1.667;MAF_USDA=12.353
NC_035087.1	70823289	.	C	A	.	.	MAF_USDA=1.639
NC_035087.1	70823290	.	A	C	.	.	MAF_USDA=1.639
NC_035087.1	70823319	.	T	C	.	.	MAF_INRAE=5.833;MAF_USDA=24.59
NC_035087.1	70823340	.	G	T	.	.	MAF_USDA=3.279
NC_035087.1	70823436	.	C	A	.	.	MAF_INRAE=2.5;MAF_USDA=3.279
NC_035087.1	70823477	.	C	A	.	.	MAF_USDA=1.639
NC_035087.1	70823484	.	T	C	.	.	MAF_INRAE=1.667
NC_035087.1	70823511	.	C	T	.	.	MAF_USDA=4.167
NC_035087.1	70823567	.	G	T	.	.	MAF_INRAE=1.667
NC_035087.1	70823597	.	T	A	.	.	MAF_USDA=1.639
NC_035087.1	70823723	.	T	A	.	.	MAF_USDA=4.098
NC_035087.1	70823860	.	T	A	.	.	MAF_INRAE=23.418;MAF_USDA=25.294
NC_035087.1	70823941	.	G	C	.	.	MAF_INRAE=6.667;MAF_USDA=5.294
NC_035087.1	70823985	.	G	A	.	.	MAF_INRAE=34.177;MAF_USDA=20.588
NC_035087.1	70824019	.	C	T	.	.	MAF_INRAE=22.152;MAF_USDA=14.754
NC_035087.1	70824048	.	A	C	.	.	MAF_USDA=2.083
NC_035087.1	70824056	.	T	C	.	.	MAF_INRAE=24.167
NC_035087.1	70824061	.	G	T	.	.	MAF_INRAE=22.152;MAF_USDA=13.855
NC_035087.1	70824115	.	C	G	.	.	MAF_INRAE=1.667
NC_035087.1	70824161	.	C	G	.	.	MAF_INRAE=5.833
NC_035087.1	70824162	.	C	T	.	.	MAF_INRAE=5.833
NC_035087.1	70824201	.	C	A	.	.	MAF_USDA=8.235
NC_035087.1	70824255	.	G	T	.	.	MAF_INRAE=5.0;MAF_USDA=4.706
NC_035087.1	70824256	.	C	T	.	.	MAF_USDA=1.639
NC_035087.1	70824285	.	C	T	.	.	MAF_INRAE=1.667
NC_035087.1	70824353	.	A	G	.	.	MAF_INRAE=1.667;MAF_USDA=17.059
NC_035087.1	70824372	.	C	A	.	.	MAF_USDA=9.412
NC_035087.1	70824402	.	G	T	.	.	MAF_USDA=2.459
NC_035087.1	70824485	.	A	G	.	.	MAF_INRAE=1.667
NC_035087.1	70824629	.	C	T	.	.	MAF_USDA=1.639
NC_035087.1	70824645	.	T	A	.	.	MAF_INRAE=32.278;MAF_USDA=22.024
NC_035087.1	70824653	.	G	A	.	.	MAF_INRAE=5.0;MAF_USDA=5.357
NC_035087.1	70824775	.	G	A	.	.	MAF_INRAE=4.167;MAF_USDA=5.294
NC_035087.1	70824812	.	G	A	.	.	MAF_USDA=1.639
NC_035087.1	70824919	.	T	G	.	.	MAF_USDA=8.824
NC_035087.1	70825023	.	C	T	.	.	MAF_USDA=2.459
NC_035087.1	70825025	.	T	C	.	.	MAF_INRAE=22.152;MAF_USDA=22.353
NC_035087.1	70825029	.	C	T	.	.	MAF_USDA=9.836
NC_035087.1	70825042	.	C	T	.	.	MAF_USDA=4.118
NC_035087.1	70825049	.	G	T	.	.	MAF_USDA=1.639
NC_035087.1	70825065	.	G	T	.	.	MAF_USDA=4.098
NC_035087.1	70825085	.	A	T	.	.	MAF_USDA=4.098
NC_035087.1	70825194	.	A	T	.	.	MAF_USDA=12.941
NC_035087.1	70825200	.	G	T	.	.	MAF_USDA=2.459
NC_035087.1	70825209	.	A	G	.	.	MAF_INRAE=7.5;MAF_USDA=26.471
NC_035087.1	70825330	.	A	G	.	.	MAF_INRAE=1.667
NC_035087.1	70825419	.	C	A	.	.	MAF_USDA=2.5
NC_035087.1	70825470	.	G	A	.	.	MAF_INRAE=5.0;MAF_USDA=5.357
NC_035087.1	70825507	.	G	T	.	.	MAF_USDA=8.824
NC_035087.1	70825576	.	G	A	.	.	MAF_USDA=1.639
NC_035087.1	70825600	.	T	A	.	.	MAF_USDA=2.459
NC_035087.1	70825607	.	T	C	.	.	MAF_INRAE=1.667;MAF_USDA=4.098
NC_035087.1	70825642	.	G	T	.	.	MAF_USDA=4.098
NC_035087.1	70825768	.	C	A	.	.	MAF_USDA=1.667
NC_035087.1	70825806	.	T	A	.	.	MAF_INRAE=1.667
NC_035087.1	70825846	.	G	A	.	.	MAF_INRAE=24.684;MAF_USDA=16.471
NC_035087.1	70825854	.	C	T	.	.	MAF_USDA=7.647
NC_035087.1	70825873	.	C	A	.	.	MAF_USDA=1.639
NC_035087.1	70825877	.	T	C	.	.	MAF_INRAE=1.667
NC_035087.1	70825932	.	A	G	.	.	MAF_USDA=8.824
NC_035087.1	70825979	.	G	A	.	.	MAF_INRAE=1.667;MAF_USDA=4.098
NC_035087.1	70826062	.	C	A	.	.	MAF_INRAE=23.418;MAF_USDA=15.882
NC_035087.1	70826107	.	A	C	.	.	MAF_INRAE=1.667
NC_035087.1	70826122	.	T	A	.	.	MAF_INRAE=20.886;MAF_USDA=10.656
NC_035087.1	70826129	.	G	T	.	.	MAF_USDA=1.639
NC_035087.1	70826133	.	T	C	.	.	MAF_INRAE=25.949;MAF_USDA=28.235
NC_035087.1	70826159	.	T	C	.	.	MAF_USDA=1.639
NC_035087.1	70826200	.	G	A	.	.	MAF_INRAE=1.667;MAF_USDA=5.738
NC_035087.1	70826204	.	T	A	.	.	MAF_INRAE=20.886;MAF_USDA=13.934
NC_035087.1	70826292	.	A	G	.	.	MAF_INRAE=4.167;MAF_USDA=4.706
NC_035087.1	70826560	.	G	A	.	.	MAF_INRAE=34.177;MAF_USDA=15.294
NC_035087.1	70826585	.	T	C	.	.	MAF_USDA=2.083
NC_035087.1	70826644	.	CC	CT	.	.	MAF_USDA=50.0
NC_035087.1	70826674	.	T	A	.	.	MAF_USDA=1.639
NC_035087.1	70826811	.	C	G	.	.	MAF_INRAE=8.333;MAF_USDA=27.059
NC_035087.1	70826827	.	A	C	.	.	MAF_INRAE=1.667;MAF_USDA=7.377
NC_035087.1	70826831	.	T	A	.	.	MAF_USDA=2.083
NC_035087.1	70826982	.	C	A	.	.	MAF_INRAE=5.696;MAF_USDA=12.353
NC_035087.1	70826991	.	G	T	.	.	MAF_USDA=11.475
NC_035087.1	70827030	.	A	G	.	.	MAF_INRAE=1.667;MAF_USDA=7.377
NC_035087.1	70827080	.	C	A	.	.	MAF_USDA=1.639
NC_035087.1	70827151	.	C	T	.	.	MAF_USDA=1.639
NC_035087.1	70827163	.	C	T	.	.	MAF_USDA=9.412
NC_035087.1	70827184	.	T	G	.	.	MAF_USDA=1.639
NC_035087.1	70827196	.	C	T	.	.	MAF_INRAE=27.215;MAF_USDA=30.588
NC_035087.1	70827207	.	G	A	.	.	MAF_INRAE=1.667
NC_035087.1	70827209	.	A	T	.	.	MAF_USDA=1.639
NC_035087.1	70827321	.	T	G	.	.	MAF_INRAE=24.684;MAF_USDA=16.471
NC_035087.1	70827348	.	T	A	.	.	MAF_INRAE=15.19;MAF_USDA=1.765
NC_035087.1	70827498	.	T	A	.	.	MAF_USDA=4.918
NC_035087.1	70827499	.	T	A	.	.	MAF_INRAE=4.167;MAF_USDA=22.941
NC_035087.1	70827500	.	A	T	.	.	MAF_INRAE=21.519;MAF_USDA=10.656
NC_035087.1	70827664	.	C	T	.	.	MAF_USDA=2.459
NC_035087.1	70827665	.	C	T	.	.	MAF_USDA=2.459
NC_035087.1	70827680	.	T	A	.	.	MAF_USDA=2.083
NC_035087.1	70827681	.	T	A	.	.	MAF_INRAE=1.667
NC_035087.1	70827682	.	A	T	.	.	MAF_INRAE=1.667
NC_035087.1	70827683	.	A	C	.	.	MAF_USDA=1.639
NC_035087.1	70827724	.	G	T	.	.	MAF_USDA=1.639
NC_035087.1	70827746	.	A	G	.	.	MAF_INRAE=25.949;MAF_USDA=30.588
NC_035087.1	70827770	.	GTTTTTTTA	GTTTTTTTT	.	.	MAF_USDA=6.25
NC_035087.1	70827778	.	A	T	.	.	MAF_INRAE=28.333
NC_035087.1	70827811	.	A	T	.	.	MAF_USDA=3.279
NC_035087.1	70827817	.	G	T	.	.	MAF_INRAE=25.949;MAF_USDA=31.176
NC_035087.1	70827881	.	C	A	.	.	MAF_USDA=2.459
NC_035087.1	70827939	.	G	A	.	.	MAF_INRAE=1.667;MAF_USDA=14.118
NC_035087.1	70827975	.	G	A	.	.	MAF_USDA=1.639
NC_035087.1	70827991	.	C	A	.	.	MAF_INRAE=20.886;MAF_USDA=7.377
NC_035087.1	70828031	.	C	T	.	.	MAF_INRAE=5.0;MAF_USDA=5.294
NC_035087.1	70828079	.	T	G	.	.	MAF_INRAE=5.0;MAF_USDA=5.294
NC_035087.1	70828120	.	C	T	.	.	MAF_USDA=8.824
NC_035087.1	70828135	.	T	C	.	.	MAF_USDA=5.738
NC_035087.1	70828148	.	T	A	.	.	MAF_INRAE=20.886;MAF_USDA=14.754
NC_035087.1	70828194	.	C	A	.	.	MAF_INRAE=20.886;MAF_USDA=10.656
NC_035087.1	70828238	.	T	G	.	.	MAF_INRAE=27.215;MAF_USDA=31.176
NC_035087.1	70828289	.	G	A	.	.	MAF_INRAE=1.667;MAF_USDA=6.557
NC_035087.1	70828311	.	T	G	.	.	MAF_USDA=10.588
NC_035087.1	70828345	.	T	G	.	.	MAF_INRAE=27.215;MAF_USDA=6.25
NC_035087.1	70828346	.	T	G	.	.	MAF_INRAE=30.833;MAF_USDA=6.25
NC_035087.1	70828351	.	T	C	.	.	MAF_INRAE=27.215;MAF_USDA=31.765
NC_035087.1	70828395	.	A	G	.	.	MAF_INRAE=7.5;MAF_USDA=24.706
NC_035087.1	70828431	.	G	A	.	.	MAF_INRAE=1.667
NC_035087.1	70828490	.	C	T	.	.	MAF_INRAE=32.911;MAF_USDA=22.353
NC_035087.1	70828685	.	A	G	.	.	MAF_INRAE=1.667;MAF_USDA=6.557
NC_035087.1	70828801	.	T	G	.	.	MAF_INRAE=5.696;MAF_USDA=12.353
NC_035087.1	70828874	.	C	T	.	.	MAF_INRAE=20.886;MAF_USDA=14.167
NC_035087.1	70828876	.	C	A	.	.	MAF_INRAE=22.5;MAF_USDA=10.833
NC_035087.1	70828888	.	T	G	.	.	MAF_INRAE=5.0
NC_035087.1	70828889	.	T	C	.	.	MAF_INRAE=5.0
NC_035087.1	70828899	.	C	A	.	.	MAF_INRAE=4.167;MAF_USDA=5.422
NC_035087.1	70828934	.	C	T	.	.	MAF_INRAE=4.167;MAF_USDA=4.167
NC_035087.1	70828946	.	T	C	.	.	MAF_USDA=1.639
NC_035087.1	70828947	.	A	G	.	.	MAF_INRAE=1.667;MAF_USDA=6.557
NC_035087.1	70829054	.	C	T	.	.	MAF_INRAE=1.667;MAF_USDA=8.197
NC_035087.1	70829123	.	C	A	.	.	MAF_INRAE=5.0;MAF_USDA=5.294
NC_035087.1	70829126	.	A	C	.	.	MAF_USDA=4.098
NC_035087.1	70829149	.	A	C	.	.	MAF_INRAE=1.667
NC_035087.1	70829161	.	A	C	.	.	MAF_INRAE=1.667;MAF_USDA=6.557
NC_035087.1	70829165	.	C	T	.	.	MAF_INRAE=1.667
NC_035087.1	70829166	.	G	A	.	.	MAF_INRAE=1.667;MAF_USDA=6.557
NC_035087.1	70829186	.	C	T	.	.	MAF_USDA=8.197
NC_035087.1	70829190	.	C	A	.	.	MAF_USDA=2.459
NC_035087.1	70829191	.	C	A	.	.	MAF_INRAE=1.667;MAF_USDA=6.557
NC_035087.1	70829242	.	C	A	.	.	MAF_USDA=6.557
NC_035087.1	70829292	.	G	T	.	.	MAF_INRAE=5.0;MAF_USDA=5.294
NC_035087.1	70829369	.	A	T	.	.	MAF_USDA=8.824
NC_035087.1	70829406	.	T	C	.	.	MAF_USDA=6.557
NC_035087.1	70829490	.	T	C	.	.	MAF_INRAE=33.544;MAF_USDA=11.765
NC_035087.1	70829495	.	C	A	.	.	MAF_INRAE=32.911;MAF_USDA=20.0
NC_035087.1	70829533	.	C	A	.	.	MAF_USDA=1.639
NC_035087.1	70829618	.	G	T	.	.	MAF_USDA=4.918
NC_035087.1	70829782	.	T	G	.	.	MAF_USDA=2.459
NC_035087.1	70829806	.	G	T	.	.	MAF_USDA=2.459
NC_035087.1	70829840	.	C	T	.	.	MAF_INRAE=20.886;MAF_USDA=18.033
NC_035087.1	70829853	.	C	T	.	.	MAF_USDA=1.639
NC_035087.1	70829860	.	C	A	.	.	MAF_USDA=1.639
NC_035087.1	70829870	.	A	G	.	.	MAF_USDA=4.918
NC_035087.1	70829882	.	T	G	.	.	MAF_USDA=4.167
NC_035087.1	70829932	.	A	T	.	.	MAF_USDA=4.167
NC_035087.1	70829982	.	C	A	.	.	MAF_USDA=1.639
NC_035087.1	70830009	.	C	T	.	.	MAF_INRAE=25.949;MAF_USDA=29.412
NC_035087.1	70830058	.	C	T	.	.	MAF_USDA=4.918
NC_035087.1	70830098	.	A	C	.	.	MAF_USDA=3.279
NC_035087.1	70830154	.	G	A	.	.	MAF_USDA=2.542
NC_035087.1	70830244	.	C	G	.	.	MAF_USDA=43.22
NC_035087.1	70830338	.	C	A	.	.	MAF_INRAE=1.667
NC_035087.1	70830360	.	A	G	.	.	MAF_USDA=1.639
NC_035087.1	70830405	.	G	A	.	.	MAF_USDA=4.167
NC_035087.1	70830623	.	T	A	.	.	MAF_USDA=3.279
NC_035087.1	70830632	.	C	T	.	.	MAF_USDA=4.098
NC_035087.1	70830680	.	C	A	.	.	MAF_USDA=1.639
NC_035087.1	70830691	.	G	A	.	.	MAF_INRAE=5.0;MAF_USDA=5.882
NC_035087.1	70830700	.	G	A	.	.	MAF_USDA=4.098
NC_035087.1	70830711	.	T	C	.	.	MAF_INRAE=25.949;MAF_USDA=30.0
NC_035087.1	70830749	.	A	T	.	.	MAF_USDA=1.639
NC_035087.1	70830788	.	C	T	.	.	MAF_INRAE=36.709;MAF_USDA=20.0
NC_035087.1	70830800	.	G	A	.	.	MAF_USDA=1.695
NC_035087.1	70830813	.	T	G	.	.	MAF_USDA=4.237
NC_035087.1	70830957	.	G	A	.	.	MAF_INRAE=21.519;MAF_USDA=15.254
NC_035087.1	70830990	.	G	A	.	.	MAF_INRAE=21.519;MAF_USDA=14.407
NC_035087.1	70831040	.	T	C	.	.	MAF_INRAE=25.949;MAF_USDA=8.696
NC_035087.1	70831266	.	G	T	.	.	MAF_USDA=2.41
NC_035087.1	70831295	.	A	G	.	.	MAF_INRAE=1.667;MAF_USDA=10.843
NC_035087.1	70831301	.	T	C	.	.	MAF_INRAE=1.667
NC_035087.1	70831323	.	G	A	.	.	MAF_INRAE=1.667
NC_035087.1	70831369	.	G	A	.	.	MAF_USDA=1.695
NC_035087.1	70831386	.	A	C	.	.	MAF_INRAE=5.263
NC_035087.1	70831397	.	T	C	.	.	MAF_USDA=5.738
NC_035087.1	70831415	.	G	T	.	.	MAF_INRAE=32.911;MAF_USDA=11.765
NC_035087.1	70831417	.	G	A	.	.	MAF_INRAE=2.5;MAF_USDA=4.098
NC_035087.1	70831475	.	T	G	.	.	MAF_USDA=8.824
NC_035087.1	70831481	.	T	A	.	.	MAF_INRAE=5.0;MAF_USDA=6.471
NC_035087.1	70831575	.	G	A	.	.	MAF_USDA=3.279
NC_035087.1	70831576	.	C	T	.	.	MAF_USDA=1.639
NC_035087.1	70831626	.	C	T	.	.	MAF_INRAE=2.5;MAF_USDA=14.583
NC_035087.1	70831678	.	C	T	.	.	MAF_USDA=3.279
NC_035087.1	70831712	.	T	C	.	.	MAF_INRAE=1.667;MAF_USDA=4.098
NC_035087.1	70831938	.	A	C	.	.	MAF_INRAE=1.667;MAF_USDA=11.765
NC_035087.1	70831989	.	A	T	.	.	MAF_USDA=3.279
NC_035087.1	70832013	.	T	C	.	.	MAF_INRAE=12.658;MAF_USDA=1.765
NC_035087.1	70832037	.	A	C	.	.	MAF_INRAE=29.114;MAF_USDA=41.176
NC_035087.1	70832065	.	C	T	.	.	MAF_INRAE=36.709;MAF_USDA=35.882
NC_035087.1	70832099	.	T	C	.	.	MAF_USDA=1.639
NC_035087.1	70832103	.	G	A	.	.	MAF_USDA=7.377
NC_035087.1	70832138	.	T	C	.	.	MAF_INRAE=1.667
NC_035087.1	70832218	.	T	A	.	.	MAF_USDA=2.083
NC_035087.1	70832320	.	C	T	.	.	MAF_USDA=1.639
NC_035087.1	70832410	.	C	A	.	.	MAF_USDA=4.167
NC_035087.1	70832414	.	C	T	.	.	MAF_INRAE=10.526
NC_035087.1	70832488	.	A	C	.	.	MAF_USDA=7.377
NC_035087.1	70832561	.	G	T	.	.	MAF_INRAE=2.532;MAF_USDA=1.667
NC_035087.1	70832578	.	G	A	.	.	MAF_INRAE=1.667
NC_035087.1	70832657	.	A	G	.	.	MAF_INRAE=2.5;MAF_USDA=2.083
NC_035087.1	70832679	.	G	A	.	.	MAF_USDA=1.639
NC_035087.1	70832704	.	A	T	.	.	MAF_INRAE=28.481;MAF_USDA=42.941
NC_035087.1	70832754	.	T	G	.	.	MAF_INRAE=6.667;MAF_USDA=19.412
NC_035087.1	70832836	.	T	A	.	.	MAF_INRAE=6.667;MAF_USDA=19.412
NC_035087.1	70832842	.	G	T	.	.	MAF_INRAE=1.667
NC_035087.1	70832861	.	G	A	.	.	MAF_USDA=4.098
NC_035087.1	70832887	.	T	A	.	.	MAF_INRAE=37.342;MAF_USDA=32.941
NC_035087.1	70832918	.	T	A	.	.	MAF_INRAE=5.0;MAF_USDA=9.412
NC_035087.1	70833043	.	G	A	.	.	MAF_USDA=1.639
NC_035087.1	70833178	.	C	T	.	.	MAF_INRAE=13.291;MAF_USDA=5.882
NC_035087.1	70833179	.	C	A	.	.	MAF_INRAE=5.0;MAF_USDA=9.412
NC_035087.1	70833214	.	G	T	.	.	MAF_USDA=8.824
NC_035087.1	70833304	.	A	T	.	.	MAF_USDA=8.824
NC_035087.1	70833306	.	A	G	.	.	MAF_INRAE=5.0;MAF_USDA=9.412
NC_035087.1	70833537	.	A	G	.	.	MAF_INRAE=6.667;MAF_USDA=19.412
NC_035087.1	70833621	.	T	A	.	.	MAF_INRAE=5.0;MAF_USDA=5.294
NC_035087.1	70833780	.	G	A	.	.	MAF_INRAE=5.0;MAF_USDA=6.471
NC_035087.1	70833835	.	A	T	.	.	MAF_INRAE=5.0;MAF_USDA=6.548
NC_035087.1	70834159	.	C	T	.	.	MAF_USDA=1.639
NC_035087.1	70834160	.	G	A	.	.	MAF_INRAE=4.167;MAF_USDA=17.647
NC_035087.1	70834229	.	A	G	.	.	MAF_USDA=2.353
NC_035087.1	70834288	.	A	G	.	.	MAF_INRAE=10.0;MAF_USDA=33.529
NC_035087.1	70834323	.	G	A	.	.	MAF_INRAE=2.532;MAF_USDA=1.639
NC_035087.1	70834326	.	C	T	.	.	MAF_INRAE=2.5;MAF_USDA=18.824
NC_035087.1	70834346	.	G	A	.	.	MAF_INRAE=2.5;MAF_USDA=5.738
NC_035087.1	70834407	.	T	C	.	.	MAF_USDA=1.639
NC_035087.1	70834424	.	G	C	.	.	MAF_USDA=3.279
NC_035087.1	70834536	.	C	T	.	.	MAF_INRAE=43.038;MAF_USDA=35.882
NC_035087.1	70834539	.	C	T	.	.	MAF_USDA=1.639
NC_035087.1	70834550	.	G	T	.	.	MAF_INRAE=2.5;MAF_USDA=2.459
NC_035087.1	70834635	.	T	C	.	.	MAF_INRAE=4.167;MAF_USDA=2.459
NC_035087.1	70834644	.	T	C	.	.	MAF_INRAE=1.667
NC_035087.1	70834691	.	C	T	.	.	MAF_INRAE=2.5;MAF_USDA=4.098
NC_035087.1	70834693	.	A	T	.	.	MAF_INRAE=43.671;MAF_USDA=25.882
NC_035087.1	70834706	.	G	A	.	.	MAF_INRAE=2.5;MAF_USDA=4.098
NC_035087.1	70834711	.	T	G	.	.	MAF_USDA=2.459
NC_035087.1	70834723	.	A	T	.	.	MAF_INRAE=2.5
NC_035087.1	70834748	.	T	C	.	.	MAF_INRAE=5.0;MAF_USDA=25.882
NC_035087.1	70834784	.	T	G	.	.	MAF_INRAE=14.167;MAF_USDA=37.647
NC_035087.1	70834793	.	A	C	.	.	MAF_INRAE=2.5;MAF_USDA=5.738
NC_035087.1	70834831	.	T	A	.	.	MAF_USDA=9.016
NC_035087.1	70834833	.	T	A	.	.	MAF_INRAE=22.152;MAF_USDA=8.197
NC_035087.1	70834844	.	C	T	.	.	MAF_INRAE=3.333
NC_035087.1	70834968	.	A	C	.	.	MAF_INRAE=4.167;MAF_USDA=9.016
NC_035087.1	70834991	.	G	A	.	.	MAF_INRAE=4.167;MAF_USDA=9.836
NC_035087.1	70835025	.	C	A	.	.	MAF_INRAE=2.5;MAF_USDA=5.738
NC_035087.1	70835032	.	T	G	.	.	MAF_USDA=1.639
NC_035087.1	70835046	.	A	T	.	.	MAF_INRAE=2.5;MAF_USDA=4.098
NC_035087.1	70835132	.	C	A	.	.	MAF_USDA=2.083
NC_035087.1	70835133	.	T	A	.	.	MAF_USDA=2.083
NC_035087.1	70835238	.	A	G	.	.	MAF_USDA=3.279
NC_035087.1	70835280	.	T	G	.	.	MAF_USDA=2.459
NC_035087.1	70835299	.	A	T	.	.	MAF_USDA=4.098
NC_035087.1	70835364	.	T	C	.	.	MAF_INRAE=1.667;MAF_USDA=3.279
NC_035087.1	70835369	.	C	A	.	.	MAF_USDA=4.918
NC_035087.1	70835417	.	G	A	.	.	MAF_USDA=7.647
NC_035087.1	70835487	.	T	C	.	.	MAF_USDA=4.918
NC_035087.1	70835505	.	T	C	.	.	MAF_USDA=6.557
NC_035087.1	70835531	.	G	A	.	.	MAF_INRAE=1.667;MAF_USDA=3.279
NC_035087.1	70835534	.	G	T	.	.	MAF_USDA=2.459
NC_035087.1	70835563	.	G	T	.	.	MAF_USDA=29.412
NC_035087.1	70835564	.	C	T	.	.	MAF_USDA=32.353
NC_035087.1	70835565	.	A	G	.	.	MAF_USDA=36.471
NC_035087.1	70835567	.	T	C	.	.	MAF_INRAE=2.5;MAF_USDA=6.557
NC_035087.1	70835580	.	G	C	.	.	MAF_INRAE=4.167;MAF_USDA=20.588
NC_035087.1	70835592	.	T	A	.	.	MAF_USDA=12.353
NC_035087.1	70835612	.	C	T	.	.	MAF_INRAE=41.772;MAF_USDA=28.824
NC_035087.1	70835619	.	C	T	.	.	MAF_USDA=6.471
NC_035087.1	70835628	.	T	C	.	.	MAF_INRAE=42.405;MAF_USDA=28.235
NC_035087.1	70835649	.	C	A	.	.	MAF_INRAE=41.139;MAF_USDA=36.471
NC_035087.1	70835977	.	A	G	.	.	MAF_INRAE=1.667
NC_035087.1	70835978	.	G	A	.	.	MAF_INRAE=2.5;MAF_USDA=13.529
NC_035087.1	70836103	.	A	T	.	.	MAF_USDA=9.036
NC_035087.1	70836128	.	C	A	.	.	MAF_INRAE=1.667
NC_035087.1	70836219	.	C	A	.	.	MAF_USDA=2.083
NC_035087.1	70836291	.	G	T	.	.	MAF_USDA=2.459
NC_035087.1	70836310	.	A	G	.	.	MAF_INRAE=2.5;MAF_USDA=5.738
NC_035087.1	70836362	.	T	G	.	.	MAF_USDA=7.377
NC_035087.1	70836363	.	A	C	.	.	MAF_USDA=2.459
NC_035087.1	70836380	.	G	T	.	.	MAF_INRAE=2.5
NC_035087.1	70836451	.	G	A	.	.	MAF_INRAE=1.667;MAF_USDA=24.706
NC_035087.1	70836488	.	T	C	.	.	MAF_INRAE=1.667;MAF_USDA=20.0
NC_035087.1	70836514	.	T	G	.	.	MAF_INRAE=36.076;MAF_USDA=18.824
NC_035087.1	70836542	.	T	A	.	.	MAF_USDA=2.459
NC_035087.1	70836667	.	A	G	.	.	MAF_USDA=11.176
NC_035087.1	70836707	.	C	A	.	.	MAF_USDA=11.176
NC_035087.1	70836861	.	G	A	.	.	MAF_INRAE=36.842
NC_035087.1	70836955	.	G	A	.	.	MAF_INRAE=2.5;MAF_USDA=4.918
NC_035087.1	70836990	.	A	T	.	.	MAF_USDA=2.353
NC_035087.1	70836997	.	T	C	.	.	MAF_INRAE=2.5;MAF_USDA=4.098
NC_035087.1	70837097	.	T	C	.	.	MAF_USDA=2.459
NC_035087.1	70837138	.	G	A	.	.	MAF_INRAE=32.911;MAF_USDA=12.353
NC_035087.1	70837154	.	C	T	.	.	MAF_USDA=2.083
NC_035087.1	70837372	.	C	A	.	.	MAF_USDA=4.098
NC_035087.1	70837448	.	C	T	.	.	MAF_INRAE=41.139;MAF_USDA=44.706
NC_035087.1	70837461	.	G	A	.	.	MAF_USDA=2.083
NC_035087.1	70837479	.	T	A	.	.	MAF_USDA=9.412
NC_035087.1	70837507	.	T	C	.	.	MAF_INRAE=21.519;MAF_USDA=7.059
NC_035087.1	70837582	.	C	T	.	.	MAF_USDA=2.083
NC_035087.1	70837737	.	T	C	.	.	MAF_INRAE=22.152;MAF_USDA=18.235
NC_035087.1	70837748	.	A	G	.	.	MAF_USDA=9.016
NC_035087.1	70837776	.	C	T	.	.	MAF_INRAE=36.076;MAF_USDA=22.941
NC_035087.1	70837781	.	G	T	.	.	MAF_INRAE=34.177;MAF_USDA=18.824
NC_035087.1	70837855	.	A	G	.	.	MAF_INRAE=33.544;MAF_USDA=19.412
NC_035087.1	70837939	.	C	A	.	.	MAF_USDA=4.098
NC_035087.1	70838024	.	C	T	.	.	MAF_USDA=3.529
NC_035087.1	70838059	.	G	T	.	.	MAF_INRAE=2.5;MAF_USDA=5.294
NC_035087.1	70838073	.	G	T	.	.	MAF_INRAE=2.5;MAF_USDA=8.824
NC_035087.1	70838083	.	C	T	.	.	MAF_INRAE=33.544;MAF_USDA=17.647
NC_035087.1	70838115	.	G	A	.	.	MAF_USDA=8.197
NC_035087.1	70838118	.	T	C	.	.	MAF_INRAE=10.0;MAF_USDA=1.765
NC_035087.1	70838241	.	C	A	.	.	MAF_USDA=2.083
NC_035087.1	70838408	.	G	A	.	.	MAF_USDA=3.529
NC_035087.1	70838468	.	G	C	.	.	MAF_INRAE=2.5;MAF_USDA=2.459
NC_035087.1	70838487	.	T	A	.	.	MAF_USDA=3.279
NC_035087.1	70838488	.	G	T	.	.	MAF_USDA=3.279
NC_035087.1	70838500	.	G	A	.	.	MAF_USDA=3.529
NC_035087.1	70838554	.	G	A	.	.	MAF_USDA=3.529
NC_035087.1	70838581	.	C	A	.	.	MAF_USDA=2.459
NC_035087.1	70838582	.	C	A	.	.	MAF_USDA=2.459
NC_035087.1	70838609	.	G	A	.	.	MAF_USDA=1.639
NC_035087.1	70838707	.	C	T	.	.	MAF_USDA=4.098
NC_035087.1	70838723	.	G	A	.	.	MAF_USDA=4.098
NC_035087.1	70838753	.	A	T	.	.	MAF_USDA=1.667
NC_035087.1	70838805	.	A	C	.	.	MAF_USDA=1.667
NC_035087.1	70838878	.	G	T	.	.	MAF_INRAE=22.152;MAF_USDA=19.167
NC_035087.1	70838899	.	A	G	.	.	MAF_USDA=1.667
NC_035087.1	70839075	.	C	T	.	.	MAF_INRAE=5.0
NC_035087.1	70839096	.	G	T	.	.	MAF_USDA=2.459
NC_035087.1	70839100	.	T	A	.	.	MAF_INRAE=2.5;MAF_USDA=4.098
NC_035087.1	70839121	.	G	T	.	.	MAF_USDA=2.353
NC_035087.1	70839143	.	C	A	.	.	MAF_INRAE=22.152;MAF_USDA=9.016
NC_035087.1	70839458	.	A	C	.	.	MAF_USDA=10.0
NC_035087.1	70839494	.	C	T	.	.	MAF_INRAE=21.519;MAF_USDA=19.672
NC_035087.1	70839518	.	T	C	.	.	MAF_INRAE=2.5;MAF_USDA=4.706
NC_035087.1	70839678	.	C	G	.	.	MAF_USDA=6.557
NC_035087.1	70842716	.	G	A	.	.	MAF_USDA=3.279
NC_035087.1	70842754	.	T	C	.	.	MAF_USDA=3.279
NC_035087.1	70842780	.	G	A	.	.	MAF_INRAE=34.81;MAF_USDA=17.647
NC_035087.1	70842807	.	C	A	.	.	MAF_USDA=2.941
NC_035087.1	70842837	.	C	A	.	.	MAF_INRAE=1.899;MAF_USDA=3.279
NC_035087.1	70843162	.	A	G	.	.	MAF_USDA=49.412
NC_035087.1	70843344	.	A	C	.	.	MAF_USDA=14.706
NC_035087.1	70843381	.	T	C	.	.	MAF_USDA=7.377
NC_035087.1	70843393	.	G	T	.	.	MAF_USDA=17.647
NC_035087.1	70843400	.	A	G	.	.	MAF_USDA=1.639
NC_035087.1	70843405	.	A	G	.	.	MAF_USDA=1.639
NC_035087.1	70843418	.	A	T	.	.	MAF_USDA=1.667
NC_035087.1	70843425	.	T	G	.	.	MAF_USDA=34.524
NC_035087.1	70843458	.	G	T	.	.	MAF_INRAE=36.842;MAF_USDA=19.412
NC_035087.1	70843464	.	G	A	.	.	MAF_USDA=2.083
NC_035087.1	70843484	.	A	C	.	.	MAF_USDA=1.639
NC_035087.1	70843490	.	G	A	.	.	MAF_USDA=1.765
NC_035087.1	70843535	.	C	G	.	.	MAF_INRAE=2.5;MAF_USDA=2.459
NC_035087.1	70843581	.	G	A	.	.	MAF_INRAE=34.177
NC_035087.1	70843621	.	T	G	.	.	MAF_USDA=3.279
NC_035087.1	70843721	.	T	C	.	.	MAF_INRAE=5.0;MAF_USDA=46.471
NC_035087.1	70843747	.	A	C	.	.	MAF_USDA=3.529
NC_035087.1	70843794	.	C	T	.	.	MAF_USDA=6.25
NC_035087.1	70843822	.	C	G	.	.	MAF_INRAE=7.5;MAF_USDA=9.412
NC_035087.1	70843826	.	A	G	.	.	MAF_INRAE=34.177;MAF_USDA=46.471
NC_035087.1	70843901	.	C	G	.	.	MAF_INRAE=32.911;MAF_USDA=21.765
NC_035087.1	70843988	.	G	C	.	.	MAF_INRAE=5.0;MAF_USDA=10.714
NC_035087.1	70844020	.	T	C	.	.	MAF_INRAE=29.114;MAF_USDA=36.471
NC_035087.1	70844187	.	C	T	.	.	MAF_INRAE=45.57;MAF_USDA=26.471
NC_035087.1	70844267	.	C	T	.	.	MAF_INRAE=32.911;MAF_USDA=19.412
NC_035087.1	70844351	.	C	T	.	.	MAF_INRAE=4.167;MAF_USDA=12.941
NC_035087.1	70844366	.	A	T	.	.	MAF_INRAE=3.333
NC_035087.1	70844408	.	T	A	.	.	MAF_USDA=2.459
NC_035087.1	70844429	.	G	T	.	.	MAF_INRAE=1.667;MAF_USDA=3.529
NC_035087.1	70844433	.	T	G	.	.	MAF_INRAE=46.203;MAF_USDA=47.647
NC_035087.1	70844450	.	C	A	.	.	MAF_INRAE=5.696;MAF_USDA=6.557
NC_035087.1	70844498	.	C	A	.	.	MAF_INRAE=32.5;MAF_USDA=27.059
NC_035087.1	70844508	.	T	A	.	.	MAF_USDA=4.118
NC_035087.1	70844526	.	C	A	.	.	MAF_INRAE=34.211;MAF_USDA=35.417
NC_035087.1	70844553	.	A	G	.	.	MAF_INRAE=32.911;MAF_USDA=14.706
NC_035087.1	70844593	.	T	A	.	.	MAF_USDA=25.882
NC_035087.1	70844603	.	T	G	.	.	MAF_INRAE=30.833;MAF_USDA=41.765
NC_035087.1	70844629	.	G	T	.	.	MAF_USDA=2.459
NC_035087.1	70844659	.	T	A	.	.	MAF_USDA=1.639
NC_035087.1	70844668	.	A	C	.	.	MAF_USDA=7.059
NC_035087.1	70844672	.	C	A	.	.	MAF_USDA=1.639
NC_035087.1	70844711	.	T	G	.	.	MAF_INRAE=32.278;MAF_USDA=13.529
NC_035087.1	70844747	.	G	A	.	.	MAF_INRAE=26.582;MAF_USDA=5.294
NC_035087.1	70844869	.	A	G	.	.	MAF_INRAE=32.911;MAF_USDA=18.235
NC_035087.1	70844897	.	C	T	.	.	MAF_USDA=1.639
NC_035087.1	70844918	.	T	C	.	.	MAF_USDA=6.557
NC_035087.1	70844993	.	A	T	.	.	MAF_INRAE=35.443;MAF_USDA=6.557
NC_035087.1	70845035	.	T	C	.	.	MAF_USDA=1.639
NC_035087.1	70845116	.	C	T	.	.	MAF_INRAE=35.443;MAF_USDA=16.471
NC_035087.1	70845308	.	G	A	.	.	MAF_INRAE=32.911;MAF_USDA=11.176
NC_035087.1	70845381	.	G	A	.	.	MAF_INRAE=32.911;MAF_USDA=14.118
NC_035087.1	70845408	.	C	T	.	.	MAF_USDA=6.557
NC_035087.1	70845464	.	G	A	.	.	MAF_INRAE=31.646;MAF_USDA=30.588
NC_035087.1	70845495	.	T	C	.	.	MAF_INRAE=47.368;MAF_USDA=16.471
NC_035087.1	70845509	.	A	T	.	.	MAF_INRAE=15.789;MAF_USDA=36.471
NC_035087.1	70847029	.	G	A	.	.	MAF_USDA=22.917
NC_035087.1	70847107	.	G	A	.	.	MAF_USDA=20.833
NC_035087.1	70847142	.	C	T	.	.	MAF_USDA=13.529
NC_035087.1	70847153	.	A	C	.	.	MAF_USDA=16.071
NC_035087.1	70847176	.	T	C	.	.	MAF_USDA=4.167
NC_035087.1	70847214	.	G	A	.	.	MAF_USDA=27.059
NC_035087.1	70847257	.	G	A	.	.	MAF_USDA=1.639
NC_035087.1	70847302	.	C	T	.	.	MAF_INRAE=2.5;MAF_USDA=2.459
NC_035087.1	70847325	.	C	G	.	.	MAF_USDA=4.706
NC_035087.1	70847624	.	G	A	.	.	MAF_INRAE=20.0;MAF_USDA=4.098
NC_035087.1	70847758	.	G	T	.	.	MAF_USDA=1.639
NC_035087.1	70847805	.	A	C	.	.	MAF_INRAE=35.443;MAF_USDA=24.118
NC_035087.1	70847926	.	C	T	.	.	MAF_INRAE=32.911;MAF_USDA=11.765
NC_035087.1	70847972	.	A	C	.	.	MAF_USDA=2.083
NC_035087.1	70848249	.	C	A	.	.	MAF_INRAE=17.5
NC_035087.1	70848325	.	G	A	.	.	MAF_USDA=4.167
NC_035087.1	70848425	.	T	C	.	.	MAF_INRAE=35.443;MAF_USDA=24.405
NC_035087.1	70848427	.	T	C	.	.	MAF_USDA=3.333
NC_035087.1	70848523	.	G	A	.	.	MAF_INRAE=2.5;MAF_USDA=28.824
NC_035087.1	70848615	.	A	G	.	.	MAF_USDA=2.459
NC_035087.1	70848621	.	T	G	.	.	MAF_USDA=1.639
NC_035087.1	70848688	.	G	A	.	.	MAF_USDA=5.882
NC_035087.1	70848759	.	G	C	.	.	MAF_USDA=4.918
NC_035087.1	70848761	.	G	T	.	.	MAF_USDA=4.118
NC_035087.1	70848788	.	G	A	.	.	MAF_USDA=5.738
NC_035087.1	70848792	.	C	T	.	.	MAF_USDA=2.459
NC_035087.1	70848839	.	A	G	.	.	MAF_INRAE=47.368;MAF_USDA=42.941
NC_035087.1	70848853	.	A	C	.	.	MAF_INRAE=47.368
NC_035087.1	70848941	.	G	A	.	.	MAF_USDA=8.333
NC_035087.1	70848986	.	T	G	.	.	MAF_USDA=24.405
NC_035087.1	70849029	.	G	C	.	.	MAF_USDA=12.5
NC_035087.1	70849182	.	C	T	.	.	MAF_USDA=39.583
NC_035087.1	70849218	.	A	C	.	.	MAF_USDA=1.695
NC_035087.1	70849275	.	T	G	.	.	MAF_USDA=5.833
NC_035087.1	70849286	.	G	A	.	.	MAF_USDA=6.667
NC_035087.1	70849289	.	G	T	.	.	MAF_USDA=4.167
NC_035087.1	70849294	.	C	G	.	.	MAF_USDA=1.667
NC_035087.1	70849447	.	G	T	.	.	MAF_USDA=4.918
NC_035087.1	70849461	.	G	A	.	.	MAF_USDA=4.167
NC_035087.1	70849511	.	C	T	.	.	MAF_USDA=6.557
NC_035087.1	70849601	.	A	G	.	.	MAF_USDA=4.118
NC_035087.1	70849642	.	T	C	.	.	MAF_USDA=1.639
NC_035087.1	70849668	.	C	G	.	.	MAF_USDA=6.557
NC_035087.1	70849730	.	A	G	.	.	MAF_INRAE=6.667;MAF_USDA=6.25
NC_035087.1	70849760	.	C	T	.	.	MAF_INRAE=6.667;MAF_USDA=3.529
NC_035087.1	70849761	.	G	A	.	.	MAF_INRAE=2.5;MAF_USDA=4.706
NC_035087.1	70849772	.	C	T	.	.	MAF_INRAE=32.911;MAF_USDA=11.765
NC_035087.1	70849822	.	C	T	.	.	MAF_USDA=4.118
NC_035087.1	70849957	.	G	A	.	.	MAF_USDA=1.639
NC_035087.1	70850050	.	C	T	.	.	MAF_INRAE=48.101;MAF_USDA=21.765
NC_035087.1	70850074	.	G	A	.	.	MAF_INRAE=2.5;MAF_USDA=17.647
NC_035087.1	70850160	.	A	C	.	.	MAF_USDA=6.557
NC_035087.1	70850274	.	G	T	.	.	MAF_USDA=6.557
NC_035087.1	70850306	.	C	A	.	.	MAF_INRAE=26.582;MAF_USDA=5.294
NC_035087.1	70850321	.	G	T	.	.	MAF_USDA=4.167
NC_035087.1	70850344	.	A	G	.	.	MAF_USDA=5.738
NC_035087.1	70850430	.	G	T	.	.	MAF_USDA=2.083
NC_035087.1	70850436	.	G	A	.	.	MAF_USDA=5.738
NC_035087.1	70850453	.	G	T	.	.	MAF_USDA=5.738
NC_035087.1	70850466	.	T	G	.	.	MAF_USDA=5.738
NC_035087.1	70850467	.	A	T	.	.	MAF_INRAE=6.667;MAF_USDA=2.941
NC_035087.1	70850468	.	A	C	.	.	MAF_INRAE=19.62;MAF_USDA=1.765
NC_035087.1	70850480	.	T	G	.	.	MAF_USDA=3.529
NC_035087.1	70850522	.	C	A	.	.	MAF_INRAE=6.667;MAF_USDA=7.059
NC_035087.1	70850566	.	C	A	.	.	MAF_INRAE=6.667;MAF_USDA=8.235
NC_035087.1	70850623	.	A	T	.	.	MAF_USDA=3.529
NC_035087.1	70850773	.	G	A	.	.	MAF_USDA=2.353
NC_035087.1	70850797	.	C	T	.	.	MAF_USDA=2.459
NC_035087.1	70850937	.	T	C	.	.	MAF_INRAE=20.833
NC_035087.1	70850950	.	C	T	.	.	MAF_INRAE=21.667
NC_035087.1	70850959	.	G	T	.	.	MAF_INRAE=21.667
NC_035087.1	70850972	.	G	T	.	.	MAF_INRAE=5.833
NC_035087.1	70850973	.	T	G	.	.	MAF_INRAE=35.833
NC_035087.1	70850979	.	C	G	.	.	MAF_USDA=3.279
NC_035087.1	70850986	.	G	T	.	.	MAF_INRAE=36.076
NC_035087.1	70850992	.	G	C	.	.	MAF_INRAE=5.833
NC_035087.1	70851031	.	T	C	.	.	MAF_USDA=2.083
NC_035087.1	70851038	.	T	G	.	.	MAF_USDA=2.459
NC_035087.1	70851040	.	A	G	.	.	MAF_USDA=3.279
NC_035087.1	70851041	.	C	T	.	.	MAF_USDA=1.639
NC_035087.1	70851051	.	G	T	.	.	MAF_USDA=4.098
NC_035087.1	70851123	.	C	G	.	.	MAF_INRAE=41.139;MAF_USDA=41.667
NC_035087.1	70851158	.	A	G	.	.	MAF_USDA=8.929
NC_035087.1	70851164	.	G	A	.	.	MAF_INRAE=3.333;MAF_USDA=2.083
NC_035087.1	70851179	.	A	G	.	.	MAF_USDA=1.639
NC_035087.1	70851190	.	C	T	.	.	MAF_USDA=9.836
NC_035087.1	70851323	.	G	C	.	.	MAF_USDA=5.738
NC_035087.1	70851982	.	T	A	.	.	MAF_USDA=1.786
NC_035087.1	70852011	.	G	T	.	.	MAF_USDA=8.197
NC_035087.1	70852014	.	TTAGAGTTTGGGGTTAGAGTT	TTAGAGTTTGGGGTTAGAGTA	.	.	MAF_USDA=8.333
NC_035087.1	70852017	.	G	A	.	.	MAF_USDA=1.639
NC_035087.1	70852027	.	T	C	.	.	MAF_USDA=2.459
NC_035087.1	70852034	.	T	A	.	.	MAF_USDA=2.459
NC_035087.1	70852036	.	G	A	.	.	MAF_USDA=9.836
NC_035087.1	70852049	.	G	T	.	.	MAF_USDA=10.417
NC_035087.1	70852075	.	A	G	.	.	MAF_USDA=17.213
NC_035087.1	70852081	.	A	T	.	.	MAF_USDA=14.754
NC_035087.1	70852235	.	T	G	.	.	MAF_USDA=3.279
NC_035087.1	70852299	.	G	C	.	.	MAF_USDA=10.588
NC_035087.1	70852306	.	G	T	.	.	MAF_INRAE=1.667
NC_035087.1	70852307	.	G	A	.	.	MAF_INRAE=1.667
NC_035087.1	70852312	.	C	G	.	.	MAF_INRAE=2.5;MAF_USDA=5.882
NC_035087.1	70852318	.	A	G	.	.	MAF_USDA=8.333
NC_035087.1	70852326	.	T	A	.	.	MAF_USDA=6.25
NC_035087.1	70852331	.	G	A	.	.	MAF_USDA=7.059
NC_035087.1	70852441	.	C	A	.	.	MAF_USDA=4.118
NC_035087.1	70852541	.	T	C	.	.	MAF_INRAE=48.101;MAF_USDA=22.353
NC_035087.1	70852551	.	A	G	.	.	MAF_INRAE=41.139;MAF_USDA=43.529
NC_035087.1	70852598	.	T	A	.	.	MAF_USDA=4.918
NC_035087.1	70852695	.	A	G	.	.	MAF_INRAE=5.0
NC_035087.1	70852733	.	G	T	.	.	MAF_USDA=4.098
NC_035087.1	70852736	.	G	A	.	.	MAF_INRAE=6.667;MAF_USDA=15.294
NC_035087.1	70852803	.	A	T	.	.	MAF_INRAE=44.304;MAF_USDA=38.235
NC_035087.1	70852857	.	G	A	.	.	MAF_USDA=5.294
NC_035087.1	70852902	.	C	T	.	.	MAF_USDA=5.738
NC_035087.1	70853001	.	G	T	.	.	MAF_INRAE=2.5;MAF_USDA=11.905
NC_035087.1	70853013	.	C	T	.	.	MAF_USDA=5.0
NC_035087.1	70853037	.	T	C	.	.	MAF_USDA=8.333
NC_035087.1	70853041	.	T	A	.	.	MAF_INRAE=2.5;MAF_USDA=2.5
NC_035087.1	70853139	.	C	T	.	.	MAF_USDA=2.353
NC_035087.1	70853155	.	C	G	.	.	MAF_INRAE=39.873;MAF_USDA=28.235
NC_035087.1	70853164	.	A	C	.	.	MAF_INRAE=39.873;MAF_USDA=40.0
NC_035087.1	70853184	.	T	C	.	.	MAF_INRAE=39.241;MAF_USDA=28.235
NC_035087.1	70853275	.	C	T	.	.	MAF_USDA=2.083
NC_035087.1	70853337	.	T	C	.	.	MAF_USDA=3.279
NC_035087.1	70853372	.	T	C	.	.	MAF_INRAE=33.544;MAF_USDA=10.588
NC_035087.1	70853394	.	G	C	.	.	MAF_INRAE=39.241;MAF_USDA=32.941
NC_035087.1	70853457	.	A	T	.	.	MAF_USDA=2.353
NC_035087.1	70853534	.	A	G	.	.	MAF_USDA=3.333
NC_035087.1	70853558	.	T	C	.	.	MAF_USDA=3.279
NC_035087.1	70853560	.	C	G	.	.	MAF_USDA=1.639
NC_035087.1	70853582	.	C	G	.	.	MAF_USDA=4.098
NC_035087.1	70853585	.	C	T	.	.	MAF_USDA=1.639
NC_035087.1	70853603	.	A	C	.	.	MAF_USDA=4.098
NC_035087.1	70853902	.	T	G	.	.	MAF_USDA=8.333
NC_035087.1	70853913	.	T	G	.	.	MAF_USDA=2.542
NC_035087.1	70853950	.	C	A	.	.	MAF_INRAE=47.368;MAF_USDA=45.833
NC_035087.1	70853959	.	C	A	.	.	MAF_USDA=3.049
NC_035087.1	70853962	.	A	G	.	.	MAF_INRAE=47.368;MAF_USDA=41.667
NC_035087.1	70853996	.	G	T	.	.	MAF_USDA=4.167
NC_035087.1	70854005	.	G	A	.	.	MAF_USDA=3.012
NC_035087.1	70854022	.	G	C	.	.	MAF_USDA=37.952
NC_035087.1	70854032	.	A	G	.	.	MAF_USDA=13.855
NC_035087.1	70854059	.	C	T	.	.	MAF_USDA=35.417
NC_035087.1	70854075	.	C	T	.	.	MAF_USDA=2.5
NC_035087.1	70854080	.	G	C	.	.	MAF_USDA=33.333
NC_035087.1	70854092	.	C	T	.	.	MAF_USDA=2.083
NC_035087.1	70854288	.	T	C	.	.	MAF_USDA=7.377
NC_035087.1	70854408	.	G	C	.	.	MAF_USDA=4.167
NC_035087.1	70854486	.	C	T	.	.	MAF_USDA=1.765
NC_035087.1	70854579	.	T	C	.	.	MAF_INRAE=39.873;MAF_USDA=37.647
NC_035087.1	70854580	.	G	A	.	.	MAF_INRAE=37.5;MAF_USDA=32.353
NC_035087.1	70854593	.	T	G	.	.	MAF_INRAE=39.241;MAF_USDA=37.059
NC_035087.1	70854601	.	T	A	.	.	MAF_USDA=1.639
NC_035087.1	70854659	.	C	T	.	.	MAF_USDA=8.197
NC_035087.1	70854682	.	A	G	.	.	MAF_USDA=1.639
NC_035087.1	70854709	.	C	T	.	.	MAF_USDA=8.197
NC_035087.1	70854767	.	G	A	.	.	MAF_INRAE=39.241;MAF_USDA=38.69
NC_035087.1	70854878	.	A	G	.	.	MAF_INRAE=39.873;MAF_USDA=32.353
NC_035087.1	70854879	.	G	C	.	.	MAF_INRAE=37.5;MAF_USDA=32.353
NC_035087.1	70854899	.	T	C	.	.	MAF_USDA=1.639
NC_035087.1	70854920	.	C	T	.	.	MAF_INRAE=39.873;MAF_USDA=37.059
NC_035087.1	70854950	.	C	T	.	.	MAF_USDA=7.377
NC_035087.1	70854956	.	C	T	.	.	MAF_INRAE=6.667
NC_035087.1	70854973	.	C	T	.	.	MAF_USDA=4.706
NC_035087.1	70854977	.	G	A	.	.	MAF_USDA=2.941
NC_035087.1	70854981	.	C	A	.	.	MAF_USDA=5.294
NC_035087.1	70854983	.	T	A	.	.	MAF_INRAE=39.241;MAF_USDA=37.647
NC_035087.1	70855014	.	T	C	.	.	MAF_INRAE=39.873;MAF_USDA=27.647
NC_035087.1	70855044	.	G	T	.	.	MAF_INRAE=2.5;MAF_USDA=2.941
NC_035087.1	70855047	.	T	G	.	.	MAF_INRAE=40.506;MAF_USDA=38.235
NC_035087.1	70855092	.	A	C	.	.	MAF_USDA=11.31
NC_035087.1	70855156	.	T	A	.	.	MAF_USDA=2.459
NC_035087.1	70855177	.	T	A	.	.	MAF_INRAE=39.873;MAF_USDA=33.529
NC_035087.1	70855287	.	G	T	.	.	MAF_INRAE=39.873;MAF_USDA=32.941
NC_035087.1	70855752	.	C	A	.	.	MAF_USDA=10.588
NC_035087.1	70855776	.	C	A	.	.	MAF_USDA=10.588
NC_035087.1	70855822	.	C	A	.	.	MAF_USDA=4.118
NC_035087.1	70855833	.	G	A	.	.	MAF_INRAE=2.532;MAF_USDA=1.639
NC_035087.1	70855872	.	A	G	.	.	MAF_USDA=5.294
NC_035087.1	70855924	.	C	G	.	.	MAF_USDA=1.176
NC_035087.1	70855993	.	ATA	ATT	.	.	MAF_USDA=4.167
NC_035087.1	70855995	.	A	T	.	.	MAF_USDA=8.621
NC_035087.1	70856011	.	A	G	.	.	MAF_USDA=10.588
NC_035087.1	70856042	.	A	G	.	.	MAF_USDA=6.25
NC_035087.1	70856120	.	G	C	.	.	MAF_USDA=4.167
NC_035087.1	70856135	.	C	T	.	.	MAF_USDA=5.738
NC_035087.1	70856139	.	A	C	.	.	MAF_USDA=10.588
NC_035087.1	70856144	.	C	T	.	.	MAF_INRAE=49.367;MAF_USDA=20.0
NC_035087.1	70856260	.	A	C	.	.	MAF_USDA=11.176
NC_035087.1	70856292	.	T	C	.	.	MAF_USDA=11.176
NC_035087.1	70856321	.	G	C	.	.	MAF_USDA=4.118
NC_035087.1	70856348	.	C	A	.	.	MAF_INRAE=2.532
NC_035087.1	70856598	.	T	C	.	.	MAF_USDA=4.167
NC_035087.1	70856618	.	A	G	.	.	MAF_USDA=11.765
NC_035087.1	70856620	.	G	T	.	.	MAF_INRAE=16.667;MAF_USDA=1.639
NC_035087.1	70856657	.	A	C	.	.	MAF_USDA=7.377
NC_035087.1	70856710	.	G	A	.	.	MAF_INRAE=10.0
NC_035087.1	70856713	.	A	T	.	.	MAF_USDA=3.279
NC_035087.1	70856716	.	C	T	.	.	MAF_INRAE=2.5;MAF_USDA=8.824
NC_035087.1	70856726	.	C	T	.	.	MAF_USDA=2.083
NC_035087.1	70856740	.	C	T	.	.	MAF_INRAE=34.81;MAF_USDA=16.471
NC_035087.1	70856801	.	C	T	.	.	MAF_USDA=2.083
NC_035087.1	70856949	.	C	T	.	.	MAF_USDA=1.176
NC_035087.1	70857017	.	G	T	.	.	MAF_USDA=2.459
NC_035087.1	70857033	.	G	A	.	.	MAF_USDA=4.167
NC_035087.1	70857041	.	C	G	.	.	MAF_USDA=3.279
NC_035087.1	70857175	.	A	G	.	.	MAF_USDA=11.765
NC_035087.1	70857235	.	T	G	.	.	MAF_USDA=1.639
NC_035087.1	70857303	.	A	C	.	.	MAF_INRAE=2.5;MAF_USDA=13.934
NC_035087.1	70857312	.	T	G	.	.	MAF_USDA=2.459
NC_035087.1	70857439	.	G	A	.	.	MAF_USDA=11.765
NC_035087.1	70857476	.	T	C	.	.	MAF_USDA=3.279
NC_035087.1	70857518	.	T	C	.	.	MAF_INRAE=1.667;MAF_USDA=28.235
NC_035087.1	70857535	.	C	G	.	.	MAF_USDA=2.459
NC_035087.1	70857539	.	G	A	.	.	MAF_INRAE=34.81;MAF_USDA=16.471
NC_035087.1	70857596	.	G	T	.	.	MAF_USDA=11.765
NC_035087.1	70857626	.	G	A	.	.	MAF_USDA=3.333
NC_035087.1	70857645	.	C	A	.	.	MAF_USDA=3.529
NC_035087.1	70857697	.	G	A	.	.	MAF_INRAE=19.62;MAF_USDA=4.167
NC_035087.1	70857794	.	T	C	.	.	MAF_USDA=1.639
NC_035087.1	70858009	.	C	T	.	.	MAF_INRAE=2.5;MAF_USDA=27.647
NC_035087.1	70858023	.	G	T	.	.	MAF_INRAE=2.5;MAF_USDA=28.235
NC_035087.1	70858052	.	C	A	.	.	MAF_INRAE=2.5;MAF_USDA=28.824
NC_035087.1	70858092	.	G	A	.	.	MAF_USDA=6.25
NC_035087.1	70858101	.	C	T	.	.	MAF_USDA=7.377
NC_035087.1	70858244	.	A	T	.	.	MAF_USDA=1.765
NC_035087.1	70858261	.	C	T	.	.	MAF_USDA=1.765
NC_035087.1	70858282	.	A	T	.	.	MAF_USDA=1.639
NC_035087.1	70858334	.	C	T	.	.	MAF_USDA=3.279
NC_035087.1	70858338	.	T	A	.	.	MAF_USDA=3.279
NC_035087.1	70858392	.	T	G	.	.	MAF_USDA=5.882
NC_035087.1	70858460	.	A	C	.	.	MAF_USDA=3.279
NC_035087.1	70858685	.	G	A	.	.	MAF_USDA=2.353
NC_035087.1	70858701	.	G	A	.	.	MAF_USDA=2.459
NC_035087.1	70858717	.	C	T	.	.	MAF_USDA=6.471
NC_035087.1	70858910	.	C	A	.	.	MAF_USDA=16.393
NC_035087.1	70858936	.	C	T	.	.	MAF_INRAE=6.667
NC_035087.1	70859235	.	G	C	.	.	MAF_USDA=6.25
NC_035087.1	70860825	.	G	A	.	.	MAF_INRAE=5.0
NC_035087.1	70860855	.	T	G	.	.	MAF_INRAE=5.0
NC_035087.1	70861018	.	G	T	.	.	MAF_INRAE=3.333
NC_035087.1	70861061	.	C	A	.	.	MAF_INRAE=2.632
NC_035087.1	70861119	.	A	G	.	.	MAF_USDA=34.706
NC_035087.1	70861120	.	T	A	.	.	MAF_USDA=33.929
NC_035087.1	70861364	.	A	G	.	.	MAF_INRAE=44.937;MAF_USDA=33.529
NC_035087.1	70861374	.	C	T	.	.	MAF_INRAE=34.81;MAF_USDA=18.235
NC_035087.1	70861424	.	C	T	.	.	MAF_INRAE=44.304;MAF_USDA=32.353
NC_035087.1	70861449	.	G	T	.	.	MAF_INRAE=44.304;MAF_USDA=31.765
NC_035087.1	70861505	.	T	C	.	.	MAF_USDA=2.459
NC_035087.1	70861564	.	A	T	.	.	MAF_INRAE=32.911;MAF_USDA=10.588
NC_035087.1	70861581	.	G	C	.	.	MAF_USDA=2.353
NC_035087.1	70861586	.	C	A	.	.	MAF_USDA=5.882
NC_035087.1	70861612	.	G	T	.	.	MAF_USDA=5.882
NC_035087.1	70861747	.	C	T	.	.	MAF_USDA=1.667
NC_035087.1	70861774	.	G	A	.	.	MAF_USDA=2.459
NC_035087.1	70861793	.	A	G	.	.	MAF_INRAE=44.304;MAF_USDA=34.118
NC_035087.1	70861806	.	A	G	.	.	MAF_INRAE=20.0;MAF_USDA=6.557
NC_035087.1	70861824	.	A	C	.	.	MAF_INRAE=44.304;MAF_USDA=32.353
NC_035087.1	70861866	.	G	A	.	.	MAF_USDA=7.377
NC_035087.1	70861907	.	G	C	.	.	MAF_USDA=2.083
NC_035087.1	70861911	.	A	C	.	.	MAF_INRAE=45.57;MAF_USDA=41.765
NC_035087.1	70861927	.	A	T	.	.	MAF_USDA=8.235
NC_035087.1	70861939	.	C	T	.	.	MAF_USDA=6.471
NC_035087.1	70861942	.	C	A	.	.	MAF_INRAE=6.329;MAF_USDA=11.176
NC_035087.1	70862015	.	A	G	.	.	MAF_INRAE=2.5;MAF_USDA=25.882
NC_035087.1	70862043	.	C	A	.	.	MAF_INRAE=44.937;MAF_USDA=31.765
NC_035087.1	70862097	.	G	C	.	.	MAF_USDA=4.118
NC_035087.1	70862103	.	T	C	.	.	MAF_INRAE=44.304;MAF_USDA=32.353
NC_035087.1	70862156	.	C	T	.	.	MAF_INRAE=46.203;MAF_USDA=39.412
NC_035087.1	70862179	.	G	A	.	.	MAF_INRAE=46.203;MAF_USDA=39.412
NC_035087.1	70862196	.	T	G	.	.	MAF_INRAE=2.5;MAF_USDA=21.176
NC_035087.1	70862197	.	G	T	.	.	MAF_INRAE=2.5;MAF_USDA=21.176
NC_035087.1	70862288	.	G	A	.	.	MAF_USDA=3.279
NC_035087.1	70862354	.	A	C	.	.	MAF_INRAE=44.937;MAF_USDA=32.143
NC_035087.1	70862373	.	A	C	.	.	MAF_USDA=5.882
NC_035087.1	70862400	.	G	T	.	.	MAF_USDA=2.083
NC_035087.1	70862469	.	T	C	.	.	MAF_INRAE=43.671;MAF_USDA=31.765
NC_035087.1	70862470	.	G	A	.	.	MAF_USDA=3.279
NC_035087.1	70862516	.	T	C	.	.	MAF_INRAE=43.671;MAF_USDA=32.353
NC_035087.1	70862533	.	T	C	.	.	MAF_INRAE=45.57;MAF_USDA=40.0
NC_035087.1	70862555	.	G	C	.	.	MAF_USDA=3.279
NC_035087.1	70862585	.	G	A	.	.	MAF_USDA=3.279
NC_035087.1	70862661	.	C	A	.	.	MAF_INRAE=20.0;MAF_USDA=4.098
NC_035087.1	70862686	.	C	A	.	.	MAF_USDA=4.098
NC_035087.1	70862700	.	A	T	.	.	MAF_INRAE=46.203;MAF_USDA=40.0
NC_035087.1	70862703	.	G	A	.	.	MAF_INRAE=2.5;MAF_USDA=14.706
NC_035087.1	70862709	.	C	T	.	.	MAF_INRAE=32.911;MAF_USDA=11.176
NC_035087.1	70862710	.	C	A	.	.	MAF_INRAE=46.203;MAF_USDA=45.833
NC_035087.1	70862722	.	A	C	.	.	MAF_USDA=4.098
NC_035087.1	70862741	.	A	G	.	.	MAF_INRAE=44.304;MAF_USDA=33.529
NC_035087.1	70862760	.	C	A	.	.	MAF_USDA=2.353
NC_035087.1	70862762	.	A	G	.	.	MAF_INRAE=46.835;MAF_USDA=40.588
NC_035087.1	70862781	.	G	C	.	.	MAF_INRAE=2.5;MAF_USDA=27.647
NC_035087.1	70862787	.	A	G	.	.	MAF_INRAE=24.051;MAF_USDA=3.529
NC_035087.1	70862824	.	G	T	.	.	MAF_INRAE=6.667;MAF_USDA=2.941
NC_035087.1	70862846	.	T	A	.	.	MAF_INRAE=46.203;MAF_USDA=40.588
NC_035087.1	70862881	.	A	C	.	.	MAF_INRAE=46.203;MAF_USDA=40.0
NC_035087.1	70862888	.	T	A	.	.	MAF_USDA=1.765
NC_035087.1	70862902	.	C	A	.	.	MAF_INRAE=2.5;MAF_USDA=2.459
NC_035087.1	70862997	.	C	T	.	.	MAF_USDA=32.353
NC_035087.1	70863006	.	T	A	.	.	MAF_USDA=41.176
NC_035087.1	70863053	.	C	T	.	.	MAF_USDA=3.333
NC_035087.1	70863054	.	A	T	.	.	MAF_USDA=35.119
NC_035087.1	70863056	.	C	T	.	.	MAF_USDA=32.738
NC_035087.1	70863065	.	A	G	.	.	MAF_USDA=27.381
NC_035087.1	70863066	.	C	T	.	.	MAF_USDA=37.5
NC_035087.1	70863069	.	C	G	.	.	MAF_USDA=24.118
NC_035087.1	70863091	.	T	C	.	.	MAF_USDA=15.882
NC_035087.1	70863104	.	C	G	.	.	MAF_USDA=27.083
NC_035087.1	70863109	.	C	G	.	.	MAF_USDA=25.0
NC_035087.1	70863113	.	G	T	.	.	MAF_USDA=29.508
NC_035087.1	70863185	.	C	A	.	.	MAF_USDA=16.667
NC_035087.1	70863194	.	T	A	.	.	MAF_USDA=12.5
NC_035087.1	70863209	.	C	G	.	.	MAF_USDA=25.0
NC_035087.1	70863220	.	A	C	.	.	MAF_USDA=37.5
NC_035087.1	70863231	.	T	C	.	.	MAF_USDA=35.417
NC_035087.1	70863244	.	G	C	.	.	MAF_USDA=29.167
NC_035087.1	70863253	.	T	G	.	.	MAF_USDA=12.5
NC_035087.1	70863271	.	G	T	.	.	MAF_USDA=18.75
NC_035087.1	70863314	.	G	C	.	.	MAF_USDA=43.75
NC_035087.1	70863325	.	C	A	.	.	MAF_INRAE=1.667
NC_035087.1	70863335	.	GT	GC	.	.	MAF_USDA=31.25
NC_035087.1	70863371	.	T	C	.	.	MAF_USDA=31.25
NC_035087.1	70863431	.	T	A	.	.	MAF_USDA=10.417
NC_035087.1	70863442	.	T	C	.	.	MAF_USDA=33.929
NC_035087.1	70863445	.	G	A	.	.	MAF_INRAE=5.833;MAF_USDA=4.167
NC_035087.1	70863451	.	T	A	.	.	MAF_USDA=26.471
NC_035087.1	70863494	.	T	C	.	.	MAF_USDA=32.941
NC_035087.1	70863530	.	C	A	.	.	MAF_USDA=5.882
NC_035087.1	70863596	.	C	T	.	.	MAF_USDA=2.083
NC_035087.1	70863599	.	G	T	.	.	MAF_USDA=2.083
NC_035087.1	70863687	.	C	G	.	.	MAF_INRAE=44.937;MAF_USDA=30.588
NC_035087.1	70863692	.	C	T	.	.	MAF_USDA=2.353
NC_035087.1	70863716	.	C	A	.	.	MAF_INRAE=35.443;MAF_USDA=8.197
NC_035087.1	70863746	.	T	C	.	.	MAF_USDA=2.353
NC_035087.1	70863765	.	G	A	.	.	MAF_INRAE=44.304;MAF_USDA=31.765
NC_035087.1	70863773	.	A	G	.	.	MAF_INRAE=35.443;MAF_USDA=16.471
NC_035087.1	70863788	.	T	C	.	.	MAF_INRAE=44.304;MAF_USDA=37.647
NC_035087.1	70863814	.	T	G	.	.	MAF_USDA=5.882
NC_035087.1	70863821	.	T	C	.	.	MAF_INRAE=46.203;MAF_USDA=39.412
NC_035087.1	70863862	.	A	G	.	.	MAF_INRAE=46.835;MAF_USDA=38.824
NC_035087.1	70863973	.	A	G	.	.	MAF_INRAE=47.368;MAF_USDA=40.476
NC_035087.1	70864014	.	G	A	.	.	MAF_INRAE=6.329;MAF_USDA=4.098
NC_035087.1	70864045	.	G	A	.	.	MAF_INRAE=2.5;MAF_USDA=12.353
NC_035087.1	70864091	.	G	A	.	.	MAF_USDA=2.459
NC_035087.1	70864391	.	A	G	.	.	MAF_INRAE=37.975;MAF_USDA=21.765
NC_035087.1	70864417	.	T	C	.	.	MAF_INRAE=44.304;MAF_USDA=39.412
NC_035087.1	70864448	.	T	C	.	.	MAF_INRAE=44.937;MAF_USDA=44.706
NC_035087.1	70864454	.	G	T	.	.	MAF_USDA=2.353
NC_035087.1	70864460	.	T	C	.	.	MAF_INRAE=44.167;MAF_USDA=46.471
NC_035087.1	70864477	.	C	A	.	.	MAF_USDA=1.176
NC_035087.1	70864487	.	T	C	.	.	MAF_USDA=2.083
NC_035087.1	70864558	.	G	A	.	.	MAF_USDA=9.836
NC_035087.1	70864735	.	C	A	.	.	MAF_USDA=4.706
NC_035087.1	70864772	.	A	G	.	.	MAF_USDA=5.738
NC_035087.1	70864882	.	C	A	.	.	MAF_USDA=4.918
NC_035087.1	70864888	.	A	G	.	.	MAF_INRAE=6.329;MAF_USDA=4.098
NC_035087.1	70864963	.	A	T	.	.	MAF_INRAE=1.667;MAF_USDA=1.176
NC_035087.1	70865194	.	C	G	.	.	MAF_USDA=6.471
NC_035087.1	70865213	.	A	G	.	.	MAF_INRAE=14.557;MAF_USDA=27.647
NC_035087.1	70865308	.	A	C	.	.	MAF_INRAE=41.139;MAF_USDA=42.941
NC_035087.1	70865378	.	T	C	.	.	MAF_USDA=20.492
NC_035087.1	70865380	.	C	T	.	.	MAF_USDA=19.672
NC_035087.1	70865381	.	A	G	.	.	MAF_USDA=20.492
NC_035087.1	70865484	.	A	G	.	.	MAF_INRAE=5.0
NC_035087.1	70865487	.	A	G	.	.	MAF_INRAE=5.0
NC_035087.1	70865488	.	G	C	.	.	MAF_INRAE=2.5;MAF_USDA=3.529
NC_035087.1	70865520	.	T	G	.	.	MAF_INRAE=5.0
NC_035087.1	70865543	.	C	A	.	.	MAF_INRAE=5.0;MAF_USDA=33.333
NC_035087.1	70865552	.	T	C	.	.	MAF_INRAE=5.0;MAF_USDA=33.333
NC_035087.1	70865558	.	A	T	.	.	MAF_INRAE=5.0
NC_035087.1	70865561	.	T	C	.	.	MAF_INRAE=5.0
NC_035087.1	70865563	.	A	G	.	.	MAF_INRAE=5.0
NC_035087.1	70865566	.	A	C	.	.	MAF_INRAE=5.0
NC_035087.1	70865568	.	A	G	.	.	MAF_INRAE=5.0
NC_035087.1	70865573	.	T	C	.	.	MAF_USDA=5.738
NC_035087.1	70865630	.	T	G	.	.	MAF_USDA=2.459
NC_035087.1	70865703	.	C	A	.	.	MAF_INRAE=34.81;MAF_USDA=45.882
NC_035087.1	70865714	.	T	C	.	.	MAF_USDA=3.279
NC_035087.1	70865782	.	C	T	.	.	MAF_USDA=2.459
NC_035087.1	70865870	.	T	A	.	.	MAF_USDA=1.639
NC_035087.1	70865895	.	G	T	.	.	MAF_INRAE=42.405;MAF_USDA=47.059
NC_035087.1	70865916	.	T	A	.	.	MAF_INRAE=42.405;MAF_USDA=48.824
NC_035087.1	70865918	.	G	T	.	.	MAF_USDA=2.083
NC_035087.1	70866072	.	T	A	.	.	MAF_USDA=1.639
NC_035087.1	70866114	.	T	C	.	.	MAF_INRAE=41.772;MAF_USDA=48.824
NC_035087.1	70866116	.	A	C	.	.	MAF_USDA=1.639
NC_035087.1	70866156	.	G	A	.	.	MAF_USDA=1.639
NC_035087.1	70866279	.	T	G	.	.	MAF_INRAE=42.105;MAF_USDA=48.235
NC_035087.1	70866301	.	C	T	.	.	MAF_INRAE=42.105;MAF_USDA=48.235
NC_035087.1	70866366	.	T	A	.	.	MAF_USDA=3.529
NC_035087.1	70866379	.	C	T	.	.	MAF_USDA=12.5
NC_035087.1	70866402	.	G	A	.	.	MAF_INRAE=29.167
NC_035087.1	70866413	.	G	A	.	.	MAF_USDA=34.118
NC_035087.1	70866567	.	A	T	.	.	MAF_USDA=1.639
NC_035087.1	70866676	.	A	G	.	.	MAF_USDA=1.639
NC_035087.1	70866740	.	T	A	.	.	MAF_INRAE=42.405;MAF_USDA=48.235
NC_035087.1	70866751	.	C	G	.	.	MAF_USDA=4.098
NC_035087.1	70866776	.	A	G	.	.	MAF_INRAE=42.405;MAF_USDA=48.235
NC_035087.1	70866781	.	T	C	.	.	MAF_INRAE=42.405;MAF_USDA=48.235
NC_035087.1	70866805	.	G	C	.	.	MAF_USDA=2.459
NC_035087.1	70866846	.	TGTGTTAGAAATACAAAAAC	TGTGTTAGAAATACAAAAAT	.	.	MAF_USDA=47.917
NC_035087.1	70866865	.	C	T	.	.	MAF_INRAE=41.772;MAF_USDA=48.361
NC_035087.1	70866882	.	C	T	.	.	MAF_USDA=2.459
NC_035087.1	70866888	.	A	G	.	.	MAF_USDA=8.235
NC_035087.1	70866898	.	G	T	.	.	MAF_INRAE=33.544;MAF_USDA=15.882
NC_035087.1	70866918	.	T	A	.	.	MAF_USDA=1.639
NC_035087.1	70866920	.	A	G	.	.	MAF_USDA=3.279
NC_035087.1	70866933	.	G	T	.	.	MAF_INRAE=41.772;MAF_USDA=48.81
NC_035087.1	70866991	.	C	A	.	.	MAF_INRAE=42.405;MAF_USDA=47.024
NC_035087.1	70867014	.	C	T	.	.	MAF_INRAE=42.405;MAF_USDA=48.824
NC_035087.1	70867015	.	G	A	.	.	MAF_USDA=3.529
NC_035087.1	70867035	.	T	C	.	.	MAF_USDA=2.459
NC_035087.1	70867052	.	A	C	.	.	MAF_INRAE=41.772;MAF_USDA=50.0
NC_035087.1	70867102	.	T	G	.	.	MAF_USDA=1.639
NC_035087.1	70867111	.	G	T	.	.	MAF_USDA=8.197
NC_035087.1	70867155	.	G	A	.	.	MAF_USDA=2.353
NC_035087.1	70867570	.	G	C	.	.	MAF_INRAE=42.405;MAF_USDA=47.917
NC_035087.1	70867575	.	T	C	.	.	MAF_USDA=2.459
NC_035087.1	70867620	.	C	A	.	.	MAF_USDA=1.639
NC_035087.1	70867653	.	T	C	.	.	MAF_INRAE=42.405;MAF_USDA=43.529
NC_035087.1	70867668	.	G	A	.	.	MAF_USDA=1.639
NC_035087.1	70867707	.	G	T	.	.	MAF_INRAE=41.772;MAF_USDA=45.882
NC_035087.1	70867710	.	T	G	.	.	MAF_INRAE=36.667;MAF_USDA=45.882
NC_035087.1	70867723	.	T	C	.	.	MAF_USDA=3.279
NC_035087.1	70867736	.	C	T	.	.	MAF_USDA=1.176
NC_035087.1	70867748	.	A	C	.	.	MAF_USDA=4.706
NC_035087.1	70867769	.	G	T	.	.	MAF_USDA=1.639
NC_035087.1	70867786	.	G	A	.	.	MAF_USDA=3.279
NC_035087.1	70867819	.	T	G	.	.	MAF_USDA=1.639
NC_035087.1	70867833	.	G	C	.	.	MAF_USDA=1.639
NC_035087.1	70867895	.	T	G	.	.	MAF_USDA=1.639
NC_035087.1	70868022	.	A	G	.	.	MAF_USDA=2.459
NC_035087.1	70868033	.	C	G	.	.	MAF_USDA=2.459
NC_035087.1	70868110	.	G	T	.	.	MAF_USDA=1.639
NC_035087.1	70868161	.	G	T	.	.	MAF_USDA=1.639
NC_035087.1	70868218	.	C	A	.	.	MAF_INRAE=6.329;MAF_USDA=5.738
NC_035087.1	70868295	.	A	G	.	.	MAF_INRAE=31.667;MAF_USDA=22.917
NC_035087.1	70868373	.	T	A	.	.	MAF_USDA=1.639
NC_035087.1	70868501	.	G	A	.	.	MAF_USDA=20.0
NC_035087.1	70868579	.	T	A	.	.	MAF_USDA=1.639
NC_035087.1	70868738	.	C	A	.	.	MAF_USDA=2.459
NC_035087.1	70868752	.	A	C	.	.	MAF_USDA=1.639
NC_035087.1	70868790	.	C	T	.	.	MAF_USDA=1.765
NC_035087.1	70868813	.	G	A	.	.	MAF_INRAE=4.167
NC_035087.1	70868837	.	C	T	.	.	MAF_INRAE=42.405;MAF_USDA=37.647
NC_035087.1	70868875	.	A	T	.	.	MAF_USDA=5.738
NC_035087.1	70868884	.	T	A	.	.	MAF_USDA=18.824
NC_035087.1	70868885	.	C	T	.	.	MAF_USDA=18.824
NC_035087.1	70868903	.	C	T	.	.	MAF_USDA=1.639
NC_035087.1	70868962	.	A	G	.	.	MAF_USDA=1.639
NC_035087.1	70868972	.	C	T	.	.	MAF_USDA=1.639
NC_035087.1	70868974	.	G	A	.	.	MAF_USDA=1.639
NC_035087.1	70869023	.	C	T	.	.	MAF_USDA=6.557
NC_035087.1	70869090	.	C	T	.	.	MAF_USDA=1.639
NC_035087.1	70869164	.	A	C	.	.	MAF_INRAE=4.167;MAF_USDA=14.583
NC_035087.1	70869176	.	G	T	.	.	MAF_INRAE=2.5;MAF_USDA=6.471
NC_035087.1	70869247	.	G	T	.	.	MAF_USDA=3.279
NC_035087.1	70869278	.	G	A	.	.	MAF_USDA=3.529
NC_035087.1	70869341	.	G	T	.	.	MAF_USDA=6.25
NC_035087.1	70869348	.	G	A	.	.	MAF_USDA=3.279
NC_035087.1	70869372	.	G	A	.	.	MAF_USDA=15.294
NC_035087.1	70869388	.	G	T	.	.	MAF_USDA=6.557
NC_035087.1	70869395	.	G	A	.	.	MAF_USDA=1.639
NC_035087.1	70869402	.	C	A	.	.	MAF_USDA=31.765
NC_035087.1	70869419	.	A	G	.	.	MAF_USDA=5.738
NC_035087.1	70869435	.	T	G	.	.	MAF_USDA=8.197
NC_035087.1	70869442	.	G	A	.	.	MAF_USDA=1.639
NC_035087.1	70869451	.	A	T	.	.	MAF_USDA=1.639
NC_035087.1	70869452	.	T	A	.	.	MAF_USDA=1.639
NC_035087.1	70869482	.	T	G	.	.	MAF_USDA=2.459
NC_035087.1	70869575	.	A	C	.	.	MAF_USDA=1.639
NC_035087.1	70869634	.	G	A	.	.	MAF_INRAE=16.456;MAF_USDA=42.941
NC_035087.1	70869645	.	C	G	.	.	MAF_USDA=17.059
NC_035087.1	70869666	.	G	A	.	.	MAF_INRAE=2.5;MAF_USDA=4.706
NC_035087.1	70869667	.	A	G	.	.	MAF_INRAE=16.456;MAF_USDA=37.059
NC_035087.1	70869777	.	G	T	.	.	MAF_INRAE=20.253;MAF_USDA=4.167
NC_035087.1	70869884	.	C	T	.	.	MAF_INRAE=2.5;MAF_USDA=4.706
NC_035087.1	70869912	.	G	A	.	.	MAF_USDA=4.098
NC_035087.1	70869978	.	T	A	.	.	MAF_USDA=2.459
NC_035087.1	70871431	.	T	A	.	.	MAF_USDA=4.167
NC_035087.1	70871433	.	T	A	.	.	MAF_USDA=6.25
NC_035087.1	70871436	.	A	T	.	.	MAF_USDA=16.667
NC_035087.1	70871442	.	A	G	.	.	MAF_USDA=4.098
NC_035087.1	70871455	.	C	T	.	.	MAF_USDA=46.471
NC_035087.1	70871461	.	C	T	.	.	MAF_INRAE=1.667;MAF_USDA=7.059
NC_035087.1	70871600	.	C	A	.	.	MAF_INRAE=6.667;MAF_USDA=20.0
NC_035087.1	70871647	.	C	T	.	.	MAF_USDA=2.459
NC_035087.1	70871648	.	C	T	.	.	MAF_USDA=1.639
NC_035087.1	70871743	.	T	C	.	.	MAF_USDA=2.459
NC_035087.1	70871829	.	C	T	.	.	MAF_INRAE=4.167;MAF_USDA=10.588
NC_035087.1	70871841	.	T	G	.	.	MAF_USDA=2.459
NC_035087.1	70871864	.	C	T	.	.	MAF_USDA=4.167
NC_035087.1	70871881	.	C	T	.	.	MAF_USDA=2.083
NC_035087.1	70871913	.	G	A	.	.	MAF_USDA=6.471
NC_035087.1	70871973	.	C	A	.	.	MAF_USDA=1.765
NC_035087.1	70872122	.	G	A	.	.	MAF_USDA=4.098
NC_035087.1	70872156	.	G	A	.	.	MAF_USDA=6.25
NC_035087.1	70872209	.	T	C	.	.	MAF_USDA=3.279
NC_035087.1	70872227	.	G	A	.	.	MAF_INRAE=2.5;MAF_USDA=1.639
NC_035087.1	70872307	.	T	C	.	.	MAF_INRAE=12.658;MAF_USDA=42.353
NC_035087.1	70872505	.	C	G	.	.	MAF_INRAE=10.833
NC_035087.1	70872506	.	C	G	.	.	MAF_INRAE=10.833
NC_035087.1	70872510	.	T	G	.	.	MAF_INRAE=10.833
NC_035087.1	70872514	.	T	A	.	.	MAF_INRAE=10.833
NC_035087.1	70872519	.	T	A	.	.	MAF_INRAE=10.833
NC_035087.1	70872523	.	C	G	.	.	MAF_INRAE=10.833
NC_035087.1	70872565	.	C	A	.	.	MAF_USDA=1.667
NC_035087.1	70872603	.	A	G	.	.	MAF_USDA=1.667
NC_035087.1	70872696	.	A	C	.	.	MAF_INRAE=12.658;MAF_USDA=46.429
NC_035087.1	70872967	.	T	G	.	.	MAF_INRAE=5.263;MAF_USDA=33.333
NC_035087.1	70873068	.	G	A	.	.	MAF_USDA=4.098
NC_035087.1	70873416	.	G	A	.	.	MAF_USDA=6.557
NC_035087.1	70873431	.	G	A	.	.	MAF_INRAE=7.595;MAF_USDA=10.588
NC_035087.1	70873448	.	G	A	.	.	MAF_INRAE=12.658;MAF_USDA=38.235
NC_035087.1	70873498	.	A	C	.	.	MAF_USDA=1.639
NC_035087.1	70873519	.	A	C	.	.	MAF_INRAE=40.506;MAF_USDA=33.529
NC_035087.1	70873520	.	G	A	.	.	MAF_USDA=12.295
NC_035087.1	70873524	.	A	G	.	.	MAF_USDA=5.882
NC_035087.1	70873525	.	T	A	.	.	MAF_USDA=1.639
NC_035087.1	70873548	.	C	T	.	.	MAF_USDA=7.059
NC_035087.1	70873589	.	C	T	.	.	MAF_USDA=2.459
NC_035087.1	70873631	.	G	A	.	.	MAF_USDA=5.738
NC_035087.1	70873697	.	T	A	.	.	MAF_USDA=5.738
NC_035087.1	70873751	.	G	A	.	.	MAF_USDA=1.639
NC_035087.1	70873766	.	C	A	.	.	MAF_USDA=1.639
NC_035087.1	70873875	.	G	A	.	.	MAF_USDA=1.765
NC_035087.1	70873972	.	G	A	.	.	MAF_USDA=2.459
NC_035087.1	70873994	.	C	G	.	.	MAF_INRAE=25.949;MAF_USDA=5.294
NC_035087.1	70874007	.	A	T	.	.	MAF_INRAE=2.5;MAF_USDA=4.918
NC_035087.1	70874089	.	A	T	.	.	MAF_USDA=1.639
NC_035087.1	70874109	.	C	T	.	.	MAF_INRAE=17.5;MAF_USDA=1.639
NC_035087.1	70874174	.	A	C	.	.	MAF_USDA=4.918
NC_035087.1	70874179	.	G	T	.	.	MAF_INRAE=5.0
NC_035087.1	70874213	.	C	T	.	.	MAF_INRAE=1.667
NC_035087.1	70874222	.	T	A	.	.	MAF_USDA=4.167
NC_035087.1	70874223	.	T	A	.	.	MAF_INRAE=18.987;MAF_USDA=10.417
NC_035087.1	70874224	.	A	T	.	.	MAF_INRAE=15.789;MAF_USDA=16.667
NC_035087.1	70874242	.	A	T	.	.	MAF_INRAE=2.5;MAF_USDA=4.098
NC_035087.1	70874253	.	A	C	.	.	MAF_INRAE=44.304;MAF_USDA=45.294
NC_035087.1	70874281	.	G	C	.	.	MAF_USDA=4.918
NC_035087.1	70874380	.	C	T	.	.	MAF_INRAE=20.253;MAF_USDA=16.471
NC_035087.1	70874408	.	C	T	.	.	MAF_INRAE=6.329;MAF_USDA=5.738
NC_035087.1	70874486	.	A	G	.	.	MAF_INRAE=2.532
NC_035087.1	70874571	.	G	T	.	.	MAF_USDA=1.639
NC_035087.1	70874628	.	G	A	.	.	MAF_INRAE=7.595;MAF_USDA=10.588
NC_035087.1	70874694	.	C	G	.	.	MAF_USDA=2.353
NC_035087.1	70874708	.	A	G	.	.	MAF_INRAE=26.582;MAF_USDA=22.353
NC_035087.1	70874882	.	C	T	.	.	MAF_INRAE=25.949;MAF_USDA=22.941
NC_035087.1	70875048	.	T	G	.	.	MAF_INRAE=34.81;MAF_USDA=17.647
NC_035087.1	70875051	.	T	C	.	.	MAF_INRAE=46.667;MAF_USDA=45.294
NC_035087.1	70875089	.	C	A	.	.	MAF_USDA=1.639
NC_035087.1	70875118	.	C	T	.	.	MAF_USDA=2.459
NC_035087.1	70875163	.	G	A	.	.	MAF_INRAE=4.167;MAF_USDA=2.941
NC_035087.1	70875171	.	G	T	.	.	MAF_INRAE=25.949;MAF_USDA=27.647
NC_035087.1	70875172	.	T	G	.	.	MAF_INRAE=46.667;MAF_USDA=40.0
NC_035087.1	70875202	.	C	G	.	.	MAF_INRAE=32.911;MAF_USDA=10.588
NC_035087.1	70875234	.	C	A	.	.	MAF_USDA=4.167
NC_035087.1	70875236	.	T	G	.	.	MAF_INRAE=45.57;MAF_USDA=35.294
NC_035087.1	70875237	.	T	C	.	.	MAF_INRAE=46.667;MAF_USDA=35.294
NC_035087.1	70875301	.	C	T	.	.	MAF_INRAE=4.167;MAF_USDA=10.0
NC_035087.1	70875339	.	G	A	.	.	MAF_USDA=7.059
NC_035087.1	70875391	.	C	A	.	.	MAF_INRAE=34.81;MAF_USDA=18.824
NC_035087.1	70875510	.	G	C	.	.	MAF_INRAE=37.975;MAF_USDA=37.647
NC_035087.1	70875541	.	C	G	.	.	MAF_USDA=1.639
NC_035087.1	70875579	.	C	G	.	.	MAF_USDA=4.918
NC_035087.1	70875591	.	C	T	.	.	MAF_USDA=4.098
NC_035087.1	70875762	.	G	A	.	.	MAF_INRAE=1.667;MAF_USDA=3.529
NC_035087.1	70875765	.	G	A	.	.	MAF_USDA=14.754
NC_035087.1	70875855	.	C	T	.	.	MAF_INRAE=2.532
NC_035087.1	70875865	.	C	G	.	.	MAF_INRAE=45.57;MAF_USDA=34.118
NC_035087.1	70875879	.	A	T	.	.	MAF_INRAE=45.57;MAF_USDA=45.882
NC_035087.1	70876345	.	G	A	.	.	MAF_INRAE=45.57;MAF_USDA=48.235
NC_035087.1	70876399	.	T	G	.	.	MAF_USDA=6.471
NC_035087.1	70876402	.	G	T	.	.	MAF_INRAE=25.949;MAF_USDA=5.294
NC_035087.1	70876461	.	C	A	.	.	MAF_INRAE=2.5;MAF_USDA=5.0
NC_035087.1	70876548	.	T	C	.	.	MAF_INRAE=45.57;MAF_USDA=42.941
NC_035087.1	70876610	.	G	A	.	.	MAF_INRAE=25.949;MAF_USDA=5.294
NC_035087.1	70876771	.	G	C	.	.	MAF_INRAE=3.797;MAF_USDA=3.529
NC_035087.1	70876776	.	A	C	.	.	MAF_USDA=7.059
NC_035087.1	70876785	.	C	T	.	.	MAF_USDA=1.639
NC_035087.1	70876878	.	C	A	.	.	MAF_INRAE=2.5;MAF_USDA=3.529
NC_035087.1	70876922	.	T	C	.	.	MAF_USDA=4.098
NC_035087.1	70876929	.	A	T	.	.	MAF_USDA=11.765
NC_035087.1	70876939	.	C	A	.	.	MAF_USDA=1.639
NC_035087.1	70876982	.	C	A	.	.	MAF_INRAE=31.646;MAF_USDA=47.619
NC_035087.1	70876998	.	G	T	.	.	MAF_USDA=1.639
NC_035087.1	70877073	.	G	C	.	.	MAF_USDA=2.459
NC_035087.1	70877166	.	C	G	.	.	MAF_USDA=5.882
NC_035087.1	70877172	.	A	G	.	.	MAF_USDA=6.471
NC_035087.1	70877181	.	G	C	.	.	MAF_USDA=1.639
NC_035087.1	70877182	.	C	T	.	.	MAF_USDA=1.639
NC_035087.1	70877195	.	A	C	.	.	MAF_USDA=4.098
NC_035087.1	70877199	.	A	T	.	.	MAF_USDA=9.016
NC_035087.1	70877206	.	C	T	.	.	MAF_INRAE=44.304
NC_035087.1	70877207	.	G	A	.	.	MAF_INRAE=6.667;MAF_USDA=17.647
NC_035087.1	70877214	.	C	T	.	.	MAF_INRAE=40.833
NC_035087.1	70877222	.	T	A	.	.	MAF_INRAE=2.5;MAF_USDA=10.588
NC_035087.1	70877228	.	C	T	.	.	MAF_INRAE=37.342
NC_035087.1	70877229	.	T	G	.	.	MAF_INRAE=34.167
NC_035087.1	70877231	.	T	C	.	.	MAF_INRAE=34.167
NC_035087.1	70877235	.	A	T	.	.	MAF_INRAE=34.167
NC_035087.1	70877240	.	C	T	.	.	MAF_INRAE=6.667;MAF_USDA=10.0
NC_035087.1	70877247	.	A	G	.	.	MAF_USDA=8.824
NC_035087.1	70877262	.	A	T	.	.	MAF_INRAE=37.342
NC_035087.1	70877265	.	C	A	.	.	MAF_USDA=4.918
NC_035087.1	70877271	.	T	C	.	.	MAF_USDA=9.836
NC_035087.1	70877275	.	C	A	.	.	MAF_USDA=1.639
NC_035087.1	70877276	.	A	G	.	.	MAF_INRAE=6.667;MAF_USDA=19.412
NC_035087.1	70877288	.	C	T	.	.	MAF_USDA=4.918
NC_035087.1	70877364	.	C	T	.	.	MAF_INRAE=6.667;MAF_USDA=9.412
NC_035087.1	70877394	.	T	G	.	.	MAF_INRAE=44.937;MAF_USDA=37.647
NC_035087.1	70877453	.	C	T	.	.	MAF_INRAE=45.57;MAF_USDA=39.583
NC_035087.1	70877460	.	G	A	.	.	MAF_INRAE=45.57;MAF_USDA=35.417
NC_035087.1	70877468	.	C	T	.	.	MAF_INRAE=45.57;MAF_USDA=35.417
NC_035087.1	70877471	.	T	C	.	.	MAF_USDA=2.459
NC_035087.1	70877534	.	G	A	.	.	MAF_INRAE=5.063;MAF_USDA=4.098
NC_035087.1	70877538	.	G	A	.	.	MAF_INRAE=1.667;MAF_USDA=2.083
NC_035087.1	70877553	.	C	T	.	.	MAF_INRAE=45.57;MAF_USDA=31.25
NC_035087.1	70877560	.	C	A	.	.	MAF_INRAE=22.5;MAF_USDA=5.294
NC_035087.1	70877563	.	C	G	.	.	MAF_USDA=4.098
NC_035087.1	70877591	.	A	T	.	.	MAF_USDA=11.475
NC_035087.1	70877664	.	C	A	.	.	MAF_INRAE=27.215;MAF_USDA=5.294
NC_035087.1	70877735	.	C	A	.	.	MAF_INRAE=39.873;MAF_USDA=41.765
NC_035087.1	70877756	.	C	T	.	.	MAF_USDA=7.059
NC_035087.1	70877822	.	C	T	.	.	MAF_INRAE=30.0;MAF_USDA=25.0
NC_035087.1	70877851	.	G	A	.	.	MAF_USDA=2.459
NC_035087.1	70877969	.	G	A	.	.	MAF_INRAE=3.333
NC_035087.1	70878017	.	C	A	.	.	MAF_USDA=5.882
NC_035087.1	70878090	.	T	G	.	.	MAF_INRAE=2.5;MAF_USDA=7.738
NC_035087.1	70878092	.	G	C	.	.	MAF_INRAE=2.5
NC_035087.1	70878103	.	T	C	.	.	MAF_INRAE=2.5;MAF_USDA=8.333
NC_035087.1	70878116	.	C	T	.	.	MAF_USDA=5.738
NC_035087.1	70878117	.	G	A	.	.	MAF_INRAE=4.167
NC_035087.1	70878125	.	T	C	.	.	MAF_INRAE=48.333;MAF_USDA=19.565
NC_035087.1	70878138	.	A	G	.	.	MAF_USDA=5.952
NC_035087.1	70878145	.	G	A	.	.	MAF_USDA=2.459
NC_035087.1	70878166	.	G	A	.	.	MAF_INRAE=47.5
NC_035087.1	70878169	.	C	A	.	.	MAF_INRAE=2.5
NC_035087.1	70878175	.	A	C	.	.	MAF_INRAE=3.333
NC_035087.1	70878176	.	A	G	.	.	MAF_INRAE=4.167
NC_035087.1	70878178	.	G	A	.	.	MAF_INRAE=4.167
NC_035087.1	70878186	.	G	T	.	.	MAF_USDA=2.459
NC_035087.1	70878208	.	C	T	.	.	MAF_INRAE=1.667
NC_035087.1	70878230	.	G	A	.	.	MAF_USDA=2.459
NC_035087.1	70878234	.	A	T	.	.	MAF_USDA=3.279
NC_035087.1	70878254	.	C	T	.	.	MAF_USDA=4.098
NC_035087.1	70878266	.	A	T	.	.	MAF_USDA=11.475
NC_035087.1	70878284	.	C	A	.	.	MAF_USDA=5.294
NC_035087.1	70878616	.	C	A	.	.	MAF_USDA=2.5
NC_035087.1	70878791	.	C	A	.	.	MAF_USDA=4.167
NC_035087.1	70878806	.	G	A	.	.	MAF_INRAE=44.937;MAF_USDA=47.059
NC_035087.1	70878810	.	G	T	.	.	MAF_INRAE=1.667
NC_035087.1	70879011	.	T	C	.	.	MAF_USDA=1.765
NC_035087.1	70879029	.	C	T	.	.	MAF_INRAE=2.5;MAF_USDA=4.706
NC_035087.1	70879107	.	T	A	.	.	MAF_USDA=6.471
NC_035087.1	70879122	.	G	A	.	.	MAF_INRAE=10.759;MAF_USDA=21.765
NC_035087.1	70879142	.	C	T	.	.	MAF_INRAE=32.911;MAF_USDA=11.765
NC_035087.1	70879278	.	T	C	.	.	MAF_USDA=1.639
NC_035087.1	70879330	.	T	A	.	.	MAF_USDA=7.377
NC_035087.1	70879399	.	A	G	.	.	MAF_INRAE=10.759;MAF_USDA=22.941
NC_035087.1	70879491	.	C	T	.	.	MAF_INRAE=44.304;MAF_USDA=40.0
NC_035087.1	70879565	.	C	T	.	.	MAF_USDA=4.706
NC_035087.1	70879652	.	C	T	.	.	MAF_USDA=7.647
NC_035087.1	70879659	.	C	T	.	.	MAF_USDA=4.706
NC_035087.1	70880424	.	G	A	.	.	MAF_USDA=2.41
NC_035087.1	70880462	.	A	T	.	.	MAF_INRAE=20.253;MAF_USDA=8.929
NC_035087.1	70880489	.	T	A	.	.	MAF_USDA=6.548
NC_035087.1	70880602	.	C	A	.	.	MAF_USDA=2.459
NC_035087.1	70880615	.	T	C	.	.	MAF_INRAE=21.053
NC_035087.1	70880902	.	C	T	.	.	MAF_USDA=7.059
NC_035087.1	70881001	.	C	A	.	.	MAF_INRAE=1.667
NC_035087.1	70881124	.	A	C	.	.	MAF_USDA=4.167
NC_035087.1	70881262	.	A	G	.	.	MAF_USDA=18.75
NC_035087.1	70881332	.	G	A	.	.	MAF_USDA=8.333
NC_035087.1	70881345	.	GG	GA	.	.	MAF_USDA=22.917
NC_035087.1	70882089	.	C	T	.	.	MAF_INRAE=5.263;MAF_USDA=21.176
NC_035087.1	70882094	.	T	C	.	.	MAF_USDA=1.639
NC_035087.1	70882188	.	G	A	.	.	MAF_INRAE=42.105;MAF_USDA=30.588
NC_035087.1	70882198	.	G	A	.	.	MAF_USDA=4.918
NC_035087.1	70882203	.	G	A	.	.	MAF_USDA=7.647
NC_035087.1	70882242	.	C	T	.	.	MAF_INRAE=42.405;MAF_USDA=37.059
NC_035087.1	70882256	.	T	G	.	.	MAF_INRAE=32.911;MAF_USDA=23.529
NC_035087.1	70882279	.	T	C	.	.	MAF_USDA=2.459
NC_035087.1	70882397	.	G	A	.	.	MAF_INRAE=10.759;MAF_USDA=20.588
NC_035087.1	70882437	.	G	A	.	.	MAF_INRAE=32.278;MAF_USDA=10.588
NC_035087.1	70882528	.	A	T	.	.	MAF_USDA=2.459
NC_035087.1	70882574	.	G	A	.	.	MAF_USDA=2.459
NC_035087.1	70882600	.	A	T	.	.	MAF_INRAE=34.177;MAF_USDA=35.882
NC_035087.1	70882720	.	C	T	.	.	MAF_USDA=3.279
NC_035087.1	70882743	.	A	G	.	.	MAF_USDA=1.639
NC_035087.1	70882775	.	G	A	.	.	MAF_INRAE=32.911;MAF_USDA=25.294
NC_035087.1	70882810	.	C	T	.	.	MAF_INRAE=2.5;MAF_USDA=2.083
NC_035087.1	70882938	.	T	G	.	.	MAF_USDA=1.639
NC_035087.1	70882974	.	A	C	.	.	MAF_INRAE=24.684;MAF_USDA=29.412
NC_035087.1	70883015	.	C	G	.	.	MAF_USDA=8.197
NC_035087.1	70883034	.	C	A	.	.	MAF_INRAE=5.696;MAF_USDA=7.647
NC_035087.1	70883054	.	T	A	.	.	MAF_INRAE=5.696;MAF_USDA=7.647
NC_035087.1	70883060	.	C	G	.	.	MAF_USDA=1.639
NC_035087.1	70883137	.	T	A	.	.	MAF_INRAE=42.405;MAF_USDA=38.235
NC_035087.1	70883162	.	G	A	.	.	MAF_USDA=7.059
NC_035087.1	70883172	.	G	A	.	.	MAF_INRAE=32.911;MAF_USDA=23.529
NC_035087.1	70883200	.	C	A	.	.	MAF_USDA=4.167
NC_035087.1	70883217	.	A	C	.	.	MAF_INRAE=2.5;MAF_USDA=11.765
NC_035087.1	70883231	.	G	A	.	.	MAF_INRAE=24.051;MAF_USDA=37.952
NC_035087.1	70883249	.	T	C	.	.	MAF_USDA=8.475
NC_035087.1	70883275	.	C	A	.	.	MAF_INRAE=1.667
NC_035087.1	70883358	.	T	A	.	.	MAF_INRAE=1.667;MAF_USDA=3.333
NC_035087.1	70883361	.	T	A	.	.	MAF_INRAE=17.5;MAF_USDA=1.667
NC_035087.1	70883363	.	C	A	.	.	MAF_USDA=6.25
NC_035087.1	70883424	.	C	T	.	.	MAF_INRAE=32.278;MAF_USDA=32.353
NC_035087.1	70883433	.	A	C	.	.	MAF_USDA=8.235
NC_035087.1	70883463	.	G	T	.	.	MAF_USDA=1.639
NC_035087.1	70883478	.	C	G	.	.	MAF_INRAE=2.5;MAF_USDA=11.176
NC_035087.1	70883505	.	C	T	.	.	MAF_USDA=1.639
NC_035087.1	70883529	.	T	A	.	.	MAF_USDA=4.167
NC_035087.1	70883549	.	G	A	.	.	MAF_INRAE=1.667
NC_035087.1	70883610	.	G	T	.	.	MAF_INRAE=43.671;MAF_USDA=36.31
NC_035087.1	70883618	.	G	C	.	.	MAF_INRAE=43.671;MAF_USDA=38.69
NC_035087.1	70883685	.	G	C	.	.	MAF_USDA=1.765
NC_035087.1	70883739	.	C	A	.	.	MAF_USDA=4.098
NC_035087.1	70883959	.	T	C	.	.	MAF_INRAE=42.405;MAF_USDA=40.588
NC_035087.1	70883960	.	G	C	.	.	MAF_INRAE=2.5;MAF_USDA=5.294
NC_035087.1	70884048	.	T	A	.	.	MAF_USDA=3.279
NC_035087.1	70884165	.	T	G	.	.	MAF_INRAE=15.0
NC_035087.1	70884167	.	C	G	.	.	MAF_INRAE=15.0
NC_035087.1	70884169	.	A	G	.	.	MAF_INRAE=2.5;MAF_USDA=3.529
NC_035087.1	70884191	.	G	A	.	.	MAF_INRAE=47.468;MAF_USDA=41.667
NC_035087.1	70884224	.	G	T	.	.	MAF_INRAE=31.646;MAF_USDA=14.118
NC_035087.1	70884296	.	A	T	.	.	MAF_INRAE=32.911;MAF_USDA=15.882
NC_035087.1	70884317	.	C	T	.	.	MAF_USDA=1.639
NC_035087.1	70884327	.	A	T	.	.	MAF_USDA=6.25
NC_035087.1	70884381	.	A	G	.	.	MAF_INRAE=46.667
NC_035087.1	70884438	.	C	A	.	.	MAF_USDA=6.25
NC_035087.1	70884486	.	G	A	.	.	MAF_INRAE=6.667
NC_035087.1	70884611	.	T	C	.	.	MAF_INRAE=2.5;MAF_USDA=5.294
NC_035087.1	70884640	.	A	T	.	.	MAF_INRAE=20.833;MAF_USDA=12.941
NC_035087.1	70884644	.	T	G	.	.	MAF_INRAE=47.5;MAF_USDA=35.417
NC_035087.1	70884689	.	C	A	.	.	MAF_INRAE=47.368;MAF_USDA=41.765
NC_035087.1	70884720	.	T	G	.	.	MAF_USDA=1.639
NC_035087.1	70884763	.	C	T	.	.	MAF_INRAE=22.785;MAF_USDA=6.471
NC_035087.1	70884783	.	G	A	.	.	MAF_INRAE=47.368;MAF_USDA=43.75
NC_035087.1	70884796	.	C	T	.	.	MAF_INRAE=10.759;MAF_USDA=21.765
NC_035087.1	70885222	.	G	A	.	.	MAF_USDA=22.941
NC_035087.1	70885424	.	C	T	.	.	MAF_INRAE=22.785;MAF_USDA=12.941
NC_035087.1	70885534	.	A	T	.	.	MAF_INRAE=4.167
NC_035087.1	70885651	.	G	T	.	.	MAF_USDA=4.098
NC_035087.1	70885692	.	G	T	.	.	MAF_INRAE=22.785;MAF_USDA=31.176
NC_035087.1	70885759	.	G	T	.	.	MAF_USDA=3.279
NC_035087.1	70885821	.	A	G	.	.	MAF_USDA=2.459
NC_035087.1	70885886	.	G	T	.	.	MAF_INRAE=6.329;MAF_USDA=4.918
NC_035087.1	70885893	.	T	A	.	.	MAF_INRAE=24.684;MAF_USDA=45.294
NC_035087.1	70885918	.	T	C	.	.	MAF_INRAE=24.684;MAF_USDA=45.882
NC_035087.1	70885947	.	T	C	.	.	MAF_INRAE=24.684;MAF_USDA=45.882
NC_035087.1	70886008	.	C	T	.	.	MAF_USDA=9.412
NC_035087.1	70886043	.	A	C	.	.	MAF_INRAE=37.975
NC_035087.1	70886122	.	C	A	.	.	MAF_USDA=2.459
NC_035087.1	70886128	.	T	C	.	.	MAF_USDA=3.279
NC_035087.1	70886147	.	T	G	.	.	MAF_USDA=2.459
NC_035087.1	70886191	.	G	T	.	.	MAF_USDA=20.588
NC_035087.1	70886211	.	G	C	.	.	MAF_INRAE=26.582;MAF_USDA=10.417
NC_035087.1	70886221	.	A	G	.	.	MAF_INRAE=2.5;MAF_USDA=38.824
NC_035087.1	70886389	.	G	C	.	.	MAF_INRAE=32.911;MAF_USDA=10.588
NC_035087.1	70886427	.	A	G	.	.	MAF_INRAE=21.519;MAF_USDA=20.0
NC_035087.1	70886484	.	C	A	.	.	MAF_INRAE=2.5;MAF_USDA=4.706
NC_035087.1	70886575	.	C	A	.	.	MAF_USDA=2.459
NC_035087.1	70886585	.	G	A	.	.	MAF_INRAE=2.5;MAF_USDA=35.882
NC_035087.1	70886616	.	A	G	.	.	MAF_INRAE=18.987;MAF_USDA=17.857
NC_035087.1	70886644	.	C	T	.	.	MAF_USDA=3.529
NC_035087.1	70886688	.	G	A	.	.	MAF_USDA=4.098
NC_035087.1	70886752	.	G	A	.	.	MAF_INRAE=42.105;MAF_USDA=31.176
NC_035087.1	70886813	.	C	A	.	.	MAF_INRAE=4.167;MAF_USDA=14.583
NC_035087.1	70886948	.	A	G	.	.	MAF_INRAE=24.051;MAF_USDA=46.471
NC_035087.1	70887059	.	C	T	.	.	MAF_USDA=1.639
NC_035087.1	70887074	.	T	C	.	.	MAF_INRAE=22.785;MAF_USDA=20.0
NC_035087.1	70887086	.	T	C	.	.	MAF_INRAE=22.785;MAF_USDA=20.588
NC_035087.1	70887178	.	G	T	.	.	MAF_USDA=2.459
NC_035087.1	70887181	.	C	T	.	.	MAF_INRAE=31.013;MAF_USDA=15.294
NC_035087.1	70887228	.	C	T	.	.	MAF_USDA=3.279
NC_035087.1	70887229	.	C	T	.	.	MAF_USDA=3.279
NC_035087.1	70887251	.	T	C	.	.	MAF_USDA=4.098
NC_035087.1	70887292	.	C	T	.	.	MAF_USDA=4.348
NC_035087.1	70887372	.	C	A	.	.	MAF_INRAE=22.785;MAF_USDA=14.118
NC_035087.1	70887413	.	A	C	.	.	MAF_USDA=1.639
NC_035087.1	70887562	.	A	C	.	.	MAF_INRAE=41.772;MAF_USDA=35.882
NC_035087.1	70887583	.	G	T	.	.	MAF_USDA=4.098
NC_035087.1	70887608	.	C	A	.	.	MAF_INRAE=42.105
NC_035087.1	70887684	.	C	A	.	.	MAF_USDA=4.098
NC_035087.1	70887729	.	A	C	.	.	MAF_INRAE=2.5;MAF_USDA=17.059
NC_035087.1	70887788	.	T	G	.	.	MAF_USDA=2.459
NC_035087.1	70887789	.	A	C	.	.	MAF_USDA=2.459
NC_035087.1	70887857	.	A	C	.	.	MAF_USDA=12.5
NC_035087.1	70890959	.	A	C	.	.	MAF_USDA=6.548
NC_035087.1	70890986	.	C	T	.	.	MAF_USDA=5.357
NC_035087.1	70891087	.	T	A	.	.	MAF_USDA=3.279
NC_035087.1	70891150	.	A	G	.	.	MAF_INRAE=1.667;MAF_USDA=22.353
NC_035087.1	70891337	.	T	A	.	.	MAF_USDA=8.333
NC_035087.1	70891369	.	A	G	.	.	MAF_INRAE=2.5;MAF_USDA=22.353
NC_035087.1	70891379	.	G	A	.	.	MAF_USDA=13.529
NC_035087.1	70891382	.	C	A	.	.	MAF_INRAE=2.5;MAF_USDA=22.353
NC_035087.1	70891426	.	G	A	.	.	MAF_USDA=4.918
NC_035087.1	70891488	.	A	T	.	.	MAF_USDA=1.639
NC_035087.1	70891548	.	T	G	.	.	MAF_USDA=4.167
NC_035087.1	70891581	.	A	G	.	.	MAF_USDA=7.059
NC_035087.1	70891671	.	G	T	.	.	MAF_INRAE=2.5;MAF_USDA=8.333
NC_035087.1	70891739	.	A	C	.	.	MAF_USDA=20.833
NC_035087.1	70891789	.	C	T	.	.	MAF_USDA=27.083
NC_035087.1	70891829	.	C	A	.	.	MAF_USDA=1.639
NC_035087.1	70891843	.	T	A	.	.	MAF_INRAE=3.333;MAF_USDA=25.0
NC_035087.1	70891868	.	G	C	.	.	MAF_INRAE=6.329;MAF_USDA=4.098
NC_035087.1	70891875	.	C	A	.	.	MAF_INRAE=3.333
NC_035087.1	70891880	.	C	A	.	.	MAF_INRAE=3.333
NC_035087.1	70891881	.	A	C	.	.	MAF_INRAE=3.333
NC_035087.1	70891885	.	T	G	.	.	MAF_INRAE=2.5
NC_035087.1	70891888	.	G	T	.	.	MAF_INRAE=2.5
NC_035087.1	70891892	.	A	G	.	.	MAF_INRAE=15.833
NC_035087.1	70891896	.	T	A	.	.	MAF_INRAE=2.5
NC_035087.1	70891900	.	T	A	.	.	MAF_INRAE=1.667;MAF_USDA=4.118
NC_035087.1	70891901	.	G	T	.	.	MAF_USDA=1.639
NC_035087.1	70891904	.	T	C	.	.	MAF_USDA=5.882
NC_035087.1	70891908	.	T	C	.	.	MAF_USDA=1.639
NC_035087.1	70891946	.	G	C	.	.	MAF_USDA=4.098
NC_035087.1	70892010	.	C	A	.	.	MAF_USDA=7.059
NC_035087.1	70892023	.	C	T	.	.	MAF_INRAE=2.5;MAF_USDA=15.882
NC_035087.1	70892080	.	C	T	.	.	MAF_USDA=6.471
NC_035087.1	70892084	.	T	G	.	.	MAF_USDA=5.738
NC_035087.1	70892101	.	A	G	.	.	MAF_INRAE=2.5;MAF_USDA=7.059
NC_035087.1	70892107	.	G	T	.	.	MAF_INRAE=2.5
NC_035087.1	70892113	.	C	A	.	.	MAF_INRAE=5.833;MAF_USDA=36.471
NC_035087.1	70892119	.	T	C	.	.	MAF_USDA=6.471
NC_035087.1	70892120	.	G	A	.	.	MAF_INRAE=1.667;MAF_USDA=3.529
NC_035087.1	70892130	.	A	C	.	.	MAF_USDA=6.557
NC_035087.1	70892157	.	C	T	.	.	MAF_USDA=12.353
NC_035087.1	70892191	.	G	A	.	.	MAF_INRAE=2.5;MAF_USDA=5.882
NC_035087.1	70892209	.	T	C	.	.	MAF_USDA=5.738
NC_035087.1	70892231	.	C	T	.	.	MAF_USDA=4.167
NC_035087.1	70892369	.	G	A	.	.	MAF_INRAE=5.833;MAF_USDA=47.647
NC_035087.1	70892491	.	G	T	.	.	MAF_INRAE=36.076;MAF_USDA=29.412
NC_035087.1	70892523	.	G	T	.	.	MAF_USDA=1.639
NC_035087.1	70892544	.	C	T	.	.	MAF_USDA=2.459
NC_035087.1	70892545	.	G	A	.	.	MAF_USDA=1.639
NC_035087.1	70892549	.	C	T	.	.	MAF_USDA=1.639
NC_035087.1	70892580	.	C	A	.	.	MAF_INRAE=2.5;MAF_USDA=5.294
NC_035087.1	70892717	.	G	T	.	.	MAF_INRAE=6.667
NC_035087.1	70893081	.	G	A	.	.	MAF_INRAE=10.526
NC_035087.1	70893100	.	C	A	.	.	MAF_USDA=16.667
NC_035087.1	70893141	.	G	A	.	.	MAF_USDA=7.143
NC_035087.1	70893280	.	G	A	.	.	MAF_INRAE=3.333;MAF_USDA=19.412
NC_035087.1	70893297	.	T	G	.	.	MAF_INRAE=6.667;MAF_USDA=46.471
NC_035087.1	70893331	.	G	A	.	.	MAF_INRAE=2.532
NC_035087.1	70893362	.	T	A	.	.	MAF_INRAE=50.0;MAF_USDA=25.294
NC_035087.1	70893498	.	G	A	.	.	MAF_INRAE=5.0;MAF_USDA=47.059
NC_035087.1	70893570	.	G	A	.	.	MAF_INRAE=29.747;MAF_USDA=10.0
NC_035087.1	70893627	.	G	A	.	.	MAF_USDA=3.279
NC_035087.1	70893636	.	G	A	.	.	MAF_INRAE=1.667;MAF_USDA=4.167
NC_035087.1	70893638	.	C	A	.	.	MAF_INRAE=17.5
NC_035087.1	70893700	.	C	T	.	.	MAF_USDA=3.279
NC_035087.1	70893730	.	C	A	.	.	MAF_USDA=1.639
NC_035087.1	70893799	.	C	T	.	.	MAF_INRAE=5.0
NC_035087.1	70894137	.	G	A	.	.	MAF_USDA=1.667
NC_035087.1	70894199	.	C	G	.	.	MAF_USDA=13.529
NC_035087.1	70894271	.	C	T	.	.	MAF_USDA=2.459
NC_035087.1	70894279	.	T	A	.	.	MAF_USDA=4.098
NC_035087.1	70894335	.	C	T	.	.	MAF_INRAE=2.5;MAF_USDA=22.024
NC_035087.1	70894404	.	G	T	.	.	MAF_USDA=4.918
NC_035087.1	70894427	.	C	A	.	.	MAF_INRAE=5.0
NC_035087.1	70894513	.	T	C	.	.	MAF_USDA=7.377
NC_035087.1	70894519	.	T	G	.	.	MAF_INRAE=6.329;MAF_USDA=4.918
NC_035087.1	70894584	.	C	T	.	.	MAF_USDA=6.557
NC_035087.1	70894598	.	G	C	.	.	MAF_USDA=6.557
NC_035087.1	70894663	.	G	C	.	.	MAF_USDA=4.098
NC_035087.1	70894678	.	T	A	.	.	MAF_INRAE=29.114;MAF_USDA=10.0
NC_035087.1	70894729	.	C	T	.	.	MAF_INRAE=5.0
NC_035087.1	70894735	.	A	G	.	.	MAF_INRAE=5.0;MAF_USDA=31.765
NC_035087.1	70894742	.	G	A	.	.	MAF_USDA=5.738
NC_035087.1	70894789	.	G	A	.	.	MAF_USDA=1.639
NC_035087.1	70894816	.	T	A	.	.	MAF_USDA=2.459
NC_035087.1	70894854	.	T	G	.	.	MAF_INRAE=5.0;MAF_USDA=31.765
NC_035087.1	70894947	.	A	T	.	.	MAF_INRAE=2.5;MAF_USDA=7.059
NC_035087.1	70895054	.	T	C	.	.	MAF_USDA=2.459
NC_035087.1	70895062	.	A	G	.	.	MAF_USDA=14.706
NC_035087.1	70895069	.	T	G	.	.	MAF_USDA=6.557
NC_035087.1	70895098	.	G	T	.	.	MAF_USDA=2.459
NC_035087.1	70895181	.	G	A	.	.	MAF_INRAE=2.5;MAF_USDA=9.412
NC_035087.1	70895185	.	T	C	.	.	MAF_INRAE=5.0;MAF_USDA=27.083
NC_035087.1	70895202	.	G	T	.	.	MAF_INRAE=12.025;MAF_USDA=13.529
NC_035087.1	70895203	.	G	T	.	.	MAF_INRAE=2.5;MAF_USDA=5.294
NC_035087.1	70895262	.	G	A	.	.	MAF_USDA=7.377
NC_035087.1	70895341	.	G	T	.	.	MAF_INRAE=5.0;MAF_USDA=31.765
NC_035087.1	70895488	.	T	A	.	.	MAF_USDA=9.836
NC_035087.1	70895545	.	C	T	.	.	MAF_INRAE=2.5;MAF_USDA=15.882
NC_035087.1	70895596	.	T	C	.	.	MAF_USDA=6.471
NC_035087.1	70895676	.	G	A	.	.	MAF_USDA=6.667
NC_035087.1	70895700	.	A	C	.	.	MAF_USDA=6.557
NC_035087.1	70895712	.	A	C	.	.	MAF_USDA=7.377
NC_035087.1	70895723	.	A	G	.	.	MAF_USDA=6.25
NC_035087.1	70895739	.	G	T	.	.	MAF_USDA=7.377
NC_035087.1	70895749	.	C	A	.	.	MAF_USDA=7.377
NC_035087.1	70895787	.	G	A	.	.	MAF_USDA=6.557
NC_035087.1	70895791	.	C	G	.	.	MAF_INRAE=2.5;MAF_USDA=18.824
NC_035087.1	70895799	.	A	G	.	.	MAF_INRAE=2.5;MAF_USDA=18.235
NC_035087.1	70895899	.	C	G	.	.	MAF_INRAE=12.025;MAF_USDA=10.588
NC_035087.1	70895905	.	T	G	.	.	MAF_USDA=2.459
NC_035087.1	70895906	.	G	T	.	.	MAF_USDA=6.557
NC_035087.1	70895921	.	T	C	.	.	MAF_USDA=6.667
NC_035087.1	70896022	.	G	T	.	.	MAF_USDA=5.738
NC_035087.1	70896048	.	T	G	.	.	MAF_USDA=5.738
NC_035087.1	70896147	.	G	A	.	.	MAF_USDA=7.377
NC_035087.1	70896167	.	G	A	.	.	MAF_USDA=6.557
NC_035087.1	70896172	.	C	T	.	.	MAF_USDA=7.059
NC_035087.1	70896173	.	G	A	.	.	MAF_INRAE=42.105;MAF_USDA=10.0
NC_035087.1	70896224	.	A	C	.	.	MAF_USDA=10.0
NC_035087.1	70896368	.	A	T	.	.	MAF_INRAE=2.5;MAF_USDA=2.941
NC_035087.1	70896394	.	A	G	.	.	MAF_USDA=6.557
NC_035087.1	70896396	.	G	A	.	.	MAF_USDA=6.557
NC_035087.1	70896407	.	T	G	.	.	MAF_INRAE=5.0;MAF_USDA=42.353
NC_035087.1	70896435	.	G	T	.	.	MAF_INRAE=36.076;MAF_USDA=30.0
NC_035087.1	70896475	.	A	G	.	.	MAF_USDA=4.098
NC_035087.1	70896480	.	T	C	.	.	MAF_USDA=6.471
NC_035087.1	70896482	.	T	A	.	.	MAF_USDA=4.098
NC_035087.1	70896544	.	G	T	.	.	MAF_INRAE=2.5;MAF_USDA=9.412
NC_035087.1	70896807	.	G	A	.	.	MAF_USDA=3.279
NC_035087.1	70896837	.	A	C	.	.	MAF_INRAE=5.833;MAF_USDA=38.235
NC_035087.1	70896894	.	C	T	.	.	MAF_INRAE=5.0;MAF_USDA=35.882
NC_035087.1	70896907	.	A	C	.	.	MAF_USDA=15.294
NC_035087.1	70896964	.	T	G	.	.	MAF_INRAE=5.0;MAF_USDA=47.059
NC_035087.1	70896975	.	G	A	.	.	MAF_USDA=1.639
NC_035087.1	70897033	.	C	T	.	.	MAF_USDA=1.639
NC_035087.1	70898491	.	G	A	.	.	MAF_USDA=7.059
NC_035087.1	70898497	.	C	T	.	.	MAF_USDA=24.59
NC_035087.1	70898522	.	C	T	.	.	MAF_USDA=37.5
NC_035087.1	70898531	.	T	A	.	.	MAF_INRAE=2.5
NC_035087.1	70898547	.	C	T	.	.	MAF_USDA=29.167
NC_035087.1	70898647	.	T	C	.	.	MAF_USDA=16.667
NC_035087.1	70898662	.	C	T	.	.	MAF_USDA=9.016
NC_035087.1	70898759	.	C	T	.	.	MAF_USDA=2.586
NC_035087.1	70898884	.	T	C	.	.	MAF_USDA=3.279
NC_035087.1	70898900	.	T	C	.	.	MAF_USDA=2.5
NC_035087.1	70898960	.	T	C	.	.	MAF_USDA=1.639
NC_035087.1	70899013	.	G	A	.	.	MAF_USDA=9.016
NC_035087.1	70899045	.	C	A	.	.	MAF_INRAE=5.0;MAF_USDA=44.643
NC_035087.1	70899181	.	C	T	.	.	MAF_INRAE=36.076;MAF_USDA=29.412
NC_035087.1	70902482	.	A	G	.	.	MAF_USDA=1.639
NC_035087.1	70902484	.	C	A	.	.	MAF_USDA=2.459
NC_035087.1	70904118	.	C	G	.	.	MAF_USDA=14.706
NC_035087.1	70904140	.	A	C	.	.	MAF_USDA=14.706
NC_035087.1	70904172	.	C	G	.	.	MAF_USDA=1.639
NC_035087.1	70904230	.	C	A	.	.	MAF_INRAE=5.0
NC_035087.1	70904262	.	A	C	.	.	MAF_USDA=7.647
NC_035087.1	70904292	.	C	T	.	.	MAF_USDA=7.059
NC_035087.1	70904303	.	C	T	.	.	MAF_USDA=7.059
NC_035087.1	70904308	.	A	T	.	.	MAF_INRAE=2.632;MAF_USDA=5.882
NC_035087.1	70904317	.	C	A	.	.	MAF_USDA=11.176
NC_035087.1	70904334	.	G	A	.	.	MAF_USDA=18.824
NC_035087.1	70904341	.	A	C	.	.	MAF_USDA=26.087
NC_035087.1	70904347	.	C	T	.	.	MAF_USDA=31.25
NC_035087.1	70904444	.	A	G	.	.	MAF_USDA=13.855
NC_035087.1	70904457	.	T	C	.	.	MAF_USDA=33.133
NC_035087.1	70904473	.	A	T	.	.	MAF_USDA=4.167
NC_035087.1	70904480	.	G	C	.	.	MAF_USDA=12.941
NC_035087.1	70904487	.	C	T	.	.	MAF_USDA=4.167
NC_035087.1	70904491	.	G	T	.	.	MAF_USDA=1.667
NC_035087.1	70904499	.	G	A	.	.	MAF_USDA=10.417
NC_035087.1	70904512	.	T	C	.	.	MAF_USDA=3.333
NC_035087.1	70904537	.	C	A	.	.	MAF_USDA=4.118
NC_035087.1	70904567	.	T	C	.	.	MAF_USDA=3.279
NC_035087.1	70904582	.	C	G	.	.	MAF_USDA=1.639
NC_035087.1	70904583	.	T	A	.	.	MAF_USDA=2.941
NC_035087.1	70904587	.	A	G	.	.	MAF_USDA=4.118
NC_035087.1	70904592	.	C	A	.	.	MAF_USDA=3.529
NC_035087.1	70904606	.	C	T	.	.	MAF_USDA=1.639
NC_035087.1	70904616	.	C	A	.	.	MAF_USDA=6.25
NC_035087.1	70904689	.	C	T	.	.	MAF_USDA=4.098
NC_035087.1	70904827	.	G	T	.	.	MAF_USDA=4.098
NC_035087.1	70905575	.	C	T	.	.	MAF_USDA=18.852
NC_035087.1	70905655	.	G	T	.	.	MAF_INRAE=2.5;MAF_USDA=4.118
NC_035087.1	70905892	.	G	A	.	.	MAF_INRAE=39.873;MAF_USDA=28.824
NC_035087.1	70905900	.	A	G	.	.	MAF_USDA=4.918
NC_035087.1	70905934	.	C	T	.	.	MAF_USDA=14.583
NC_035087.1	70906110	.	C	T	.	.	MAF_USDA=2.459
NC_035087.1	70906141	.	G	A	.	.	MAF_INRAE=16.667;MAF_USDA=2.459
NC_035087.1	70906175	.	C	T	.	.	MAF_USDA=4.167
NC_035087.1	70906219	.	C	T	.	.	MAF_INRAE=34.177;MAF_USDA=42.262
NC_035087.1	70906230	.	G	A	.	.	MAF_INRAE=5.263;MAF_USDA=45.238
NC_035087.1	70906266	.	G	A	.	.	MAF_INRAE=11.667;MAF_USDA=41.071
NC_035087.1	70906295	.	G	A	.	.	MAF_USDA=2.459
NC_035087.1	70906604	.	C	T	.	.	MAF_USDA=2.459
NC_035087.1	70907507	.	A	G	.	.	MAF_USDA=16.667
NC_035087.1	70907597	.	G	T	.	.	MAF_USDA=43.75
NC_035087.1	70907643	.	G	A	.	.	MAF_USDA=2.459
NC_035087.1	70907663	.	G	T	.	.	MAF_USDA=20.588
NC_035087.1	70907671	.	T	G	.	.	MAF_USDA=14.118
NC_035087.1	70907676	.	A	G	.	.	MAF_USDA=14.706
NC_035087.1	70908035	.	C	T	.	.	MAF_USDA=2.459
NC_035087.1	70908105	.	C	A	.	.	MAF_USDA=12.5
NC_035087.1	70908144	.	C	A	.	.	MAF_USDA=18.75
NC_035087.1	70908268	.	C	T	.	.	MAF_USDA=7.377
NC_035087.1	70908287	.	T	C	.	.	MAF_INRAE=1.667;MAF_USDA=1.639
NC_035087.1	70908344	.	G	C	.	.	MAF_INRAE=1.667;MAF_USDA=4.098
NC_035087.1	70908363	.	A	T	.	.	MAF_INRAE=8.333;MAF_USDA=12.353
NC_035087.1	70908367	.	A	C	.	.	MAF_INRAE=2.5;MAF_USDA=11.765
NC_035087.1	70908380	.	C	A	.	.	MAF_USDA=1.639
NC_035087.1	70908433	.	C	T	.	.	MAF_USDA=4.098
NC_035087.1	70908591	.	C	T	.	.	MAF_INRAE=39.241;MAF_USDA=28.571
NC_035087.1	70908603	.	G	A	.	.	MAF_INRAE=2.5;MAF_USDA=2.976
NC_035087.1	70908631	.	C	T	.	.	MAF_INRAE=8.333
NC_035087.1	70908634	.	G	A	.	.	MAF_INRAE=7.5
NC_035087.1	70908680	.	A	C	.	.	MAF_INRAE=12.5;MAF_USDA=45.882
NC_035087.1	70908707	.	A	G	.	.	MAF_USDA=3.279
NC_035087.1	70908814	.	A	C	.	.	MAF_INRAE=7.5;MAF_USDA=14.118
NC_035087.1	70908858	.	G	A	.	.	MAF_USDA=2.459
NC_035087.1	70908877	.	G	A	.	.	MAF_INRAE=4.167;MAF_USDA=24.118
NC_035087.1	70908918	.	C	A	.	.	MAF_INRAE=5.0;MAF_USDA=4.706
NC_035087.1	70908919	.	T	A	.	.	MAF_USDA=2.459
NC_035087.1	70908953	.	C	T	.	.	MAF_USDA=2.459
NC_035087.1	70908954	.	T	G	.	.	MAF_INRAE=11.667;MAF_USDA=48.235
NC_035087.1	70908958	.	C	T	.	.	MAF_INRAE=1.667;MAF_USDA=4.098
NC_035087.1	70909009	.	C	T	.	.	MAF_INRAE=1.667;MAF_USDA=6.557
NC_035087.1	70909043	.	G	A	.	.	MAF_USDA=2.459
NC_035087.1	70909097	.	T	G	.	.	MAF_INRAE=2.5;MAF_USDA=10.0
NC_035087.1	70909137	.	T	A	.	.	MAF_INRAE=2.5;MAF_USDA=5.882
NC_035087.1	70909203	.	T	A	.	.	MAF_USDA=3.279
NC_035087.1	70909205	.	G	T	.	.	MAF_INRAE=10.0;MAF_USDA=36.471
NC_035087.1	70909403	.	G	C	.	.	MAF_USDA=2.459
NC_035087.1	70909448	.	G	A	.	.	MAF_INRAE=5.263
NC_035087.1	70909610	.	C	A	.	.	MAF_INRAE=1.667;MAF_USDA=4.098
NC_035087.1	70909640	.	G	T	.	.	MAF_USDA=4.098
NC_035087.1	70909680	.	T	C	.	.	MAF_USDA=1.639
NC_035087.1	70909910	.	C	T	.	.	MAF_USDA=3.279
NC_035087.1	70909979	.	C	T	.	.	MAF_USDA=1.639
NC_035087.1	70910132	.	A	C	.	.	MAF_INRAE=5.0;MAF_USDA=4.706
NC_035087.1	70910150	.	T	A	.	.	MAF_INRAE=17.5
NC_035087.1	70910198	.	T	G	.	.	MAF_USDA=12.353
NC_035087.1	70910226	.	G	T	.	.	MAF_USDA=4.098
NC_035087.1	70910255	.	G	A	.	.	MAF_INRAE=1.667;MAF_USDA=4.918
NC_035087.1	70910319	.	A	T	.	.	MAF_USDA=4.098
NC_035087.1	70910362	.	T	A	.	.	MAF_INRAE=2.5
NC_035087.1	70910678	.	C	T	.	.	MAF_INRAE=7.5;MAF_USDA=12.941
NC_035087.1	70910975	.	G	T	.	.	MAF_INRAE=2.5;MAF_USDA=10.588
NC_035087.1	70910982	.	G	C	.	.	MAF_INRAE=1.667;MAF_USDA=18.852
NC_035087.1	70911341	.	A	C	.	.	MAF_INRAE=6.667;MAF_USDA=26.471
NC_035087.1	70911480	.	G	A	.	.	MAF_USDA=3.279
NC_035087.1	70911502	.	G	A	.	.	MAF_USDA=2.083
NC_035087.1	70911503	.	T	A	.	.	MAF_USDA=2.083
NC_035087.1	70911587	.	A	G	.	.	MAF_INRAE=23.418;MAF_USDA=5.294
NC_035087.1	70911679	.	G	T	.	.	MAF_INRAE=5.0;MAF_USDA=1.639
NC_035087.1	70911729	.	A	G	.	.	MAF_INRAE=29.114;MAF_USDA=11.176
NC_035087.1	70911759	.	A	G	.	.	MAF_USDA=15.574
NC_035087.1	70911847	.	C	T	.	.	MAF_USDA=1.765
NC_035087.1	70912016	.	C	T	.	.	MAF_INRAE=2.5;MAF_USDA=8.235
NC_035087.1	70912036	.	G	T	.	.	MAF_USDA=3.279
NC_035087.1	70912048	.	A	C	.	.	MAF_USDA=2.459
NC_035087.1	70912186	.	G	A	.	.	MAF_INRAE=2.5;MAF_USDA=8.235
NC_035087.1	70912537	.	C	A	.	.	MAF_INRAE=42.405;MAF_USDA=21.765
NC_035087.1	70912626	.	G	T	.	.	MAF_INRAE=41.139;MAF_USDA=17.262
NC_035087.1	70912645	.	T	A	.	.	MAF_USDA=2.459
NC_035087.1	70912717	.	G	T	.	.	MAF_USDA=2.941
NC_035087.1	70912756	.	G	T	.	.	MAF_USDA=1.765
NC_035087.1	70912768	.	C	A	.	.	MAF_USDA=7.059
NC_035087.1	70912879	.	A	T	.	.	MAF_USDA=2.083
NC_035087.1	70912887	.	C	A	.	.	MAF_USDA=2.459
NC_035087.1	70912919	.	G	C	.	.	MAF_INRAE=2.5;MAF_USDA=4.098
NC_035087.1	70912927	.	T	C	.	.	MAF_INRAE=6.329;MAF_USDA=4.918
NC_035087.1	70913018	.	G	C	.	.	MAF_USDA=12.295
NC_035087.1	70913285	.	G	A	.	.	MAF_USDA=2.459
NC_035087.1	70913292	.	G	A	.	.	MAF_INRAE=37.342;MAF_USDA=36.471
NC_035087.1	70913336	.	A	T	.	.	MAF_USDA=3.279
NC_035087.1	70913347	.	C	T	.	.	MAF_USDA=7.377
NC_035087.1	70913390	.	T	A	.	.	MAF_USDA=2.459
NC_035087.1	70913414	.	C	T	.	.	MAF_USDA=1.639
NC_035087.1	70913434	.	A	G	.	.	MAF_USDA=1.639
NC_035087.1	70913435	.	G	T	.	.	MAF_INRAE=41.139;MAF_USDA=22.353
NC_035087.1	70913503	.	T	A	.	.	MAF_USDA=11.765
NC_035087.1	70913534	.	A	G	.	.	MAF_USDA=8.197
NC_035087.1	70913563	.	G	T	.	.	MAF_INRAE=42.105;MAF_USDA=29.167
NC_035087.1	70913892	.	C	T	.	.	MAF_INRAE=7.5;MAF_USDA=6.557
NC_035087.1	70913933	.	C	T	.	.	MAF_USDA=1.639
NC_035087.1	70913935	.	C	G	.	.	MAF_USDA=3.279
NC_035087.1	70913938	.	C	T	.	.	MAF_INRAE=42.405;MAF_USDA=22.941
NC_035087.1	70913951	.	G	A	.	.	MAF_USDA=5.738
NC_035087.1	70913966	.	C	T	.	.	MAF_INRAE=20.253;MAF_USDA=1.765
NC_035087.1	70914004	.	T	G	.	.	MAF_INRAE=7.5;MAF_USDA=6.557
NC_035087.1	70914057	.	G	C	.	.	MAF_INRAE=7.5;MAF_USDA=5.294
NC_035087.1	70914088	.	C	A	.	.	MAF_USDA=2.459
NC_035087.1	70914245	.	C	T	.	.	MAF_INRAE=43.038;MAF_USDA=24.118
NC_035087.1	70914342	.	G	C	.	.	MAF_INRAE=5.0
NC_035087.1	70914370	.	C	T	.	.	MAF_USDA=2.459
NC_035087.1	70914405	.	G	A	.	.	MAF_USDA=13.529
NC_035087.1	70914429	.	C	T	.	.	MAF_INRAE=45.57;MAF_USDA=31.548
NC_035087.1	70914550	.	G	T	.	.	MAF_USDA=1.639
NC_035087.1	70914560	.	C	A	.	.	MAF_USDA=1.639
NC_035087.1	70914670	.	G	A	.	.	MAF_INRAE=2.5;MAF_USDA=11.765
NC_035087.1	70914690	.	G	A	.	.	MAF_USDA=2.459
NC_035087.1	70914762	.	T	A	.	.	MAF_USDA=1.639
NC_035087.1	70914823	.	C	A	.	.	MAF_USDA=12.295
NC_035087.1	70914851	.	A	C	.	.	MAF_USDA=2.941
NC_035087.1	70914894	.	G	T	.	.	MAF_INRAE=1.667;MAF_USDA=9.412
NC_035087.1	70914901	.	T	C	.	.	MAF_USDA=1.639
NC_035087.1	70914939	.	G	A	.	.	MAF_USDA=2.459
NC_035087.1	70915011	.	T	G	.	.	MAF_USDA=12.295
NC_035087.1	70915140	.	G	A	.	.	MAF_INRAE=6.329;MAF_USDA=4.918
NC_035087.1	70915290	.	A	T	.	.	MAF_INRAE=19.167;MAF_USDA=15.882
NC_035087.1	70915415	.	G	A	.	.	MAF_USDA=2.353
NC_035087.1	70915448	.	C	A	.	.	MAF_USDA=3.279
NC_035087.1	70915520	.	C	A	.	.	MAF_USDA=1.639
NC_035087.1	70915582	.	C	T	.	.	MAF_INRAE=12.5;MAF_USDA=10.0
NC_035087.1	70915602	.	G	A	.	.	MAF_INRAE=12.5;MAF_USDA=10.588
NC_035087.1	70915621	.	A	C	.	.	MAF_USDA=3.279
NC_035087.1	70915690	.	C	T	.	.	MAF_USDA=3.333
NC_035087.1	70915716	.	G	A	.	.	MAF_USDA=13.095
NC_035087.1	70915722	.	T	G	.	.	MAF_INRAE=12.5;MAF_USDA=10.119
NC_035087.1	70915758	.	C	T	.	.	MAF_USDA=2.083
NC_035087.1	70915810	.	A	C	.	.	MAF_INRAE=43.038;MAF_USDA=21.765
NC_035087.1	70915855	.	G	A	.	.	MAF_USDA=2.459
NC_035087.1	70915987	.	T	C	.	.	MAF_USDA=1.639
NC_035087.1	70916046	.	G	A	.	.	MAF_USDA=2.459
NC_035087.1	70916070	.	C	A	.	.	MAF_USDA=2.459
NC_035087.1	70916071	.	C	A	.	.	MAF_USDA=1.639
NC_035087.1	70916149	.	T	C	.	.	MAF_INRAE=12.5;MAF_USDA=10.0
NC_035087.1	70916178	.	G	C	.	.	MAF_INRAE=2.5;MAF_USDA=5.882
NC_035087.1	70916215	.	G	A	.	.	MAF_INRAE=5.0;MAF_USDA=4.706
NC_035087.1	70916313	.	C	T	.	.	MAF_INRAE=2.532
NC_035087.1	70916334	.	C	T	.	.	MAF_INRAE=43.038;MAF_USDA=32.941
NC_035087.1	70916371	.	G	T	.	.	MAF_INRAE=43.038;MAF_USDA=32.353
NC_035087.1	70916391	.	C	T	.	.	MAF_USDA=2.459
NC_035087.1	70916451	.	G	T	.	.	MAF_INRAE=42.405;MAF_USDA=32.353
NC_035087.1	70916476	.	T	C	.	.	MAF_USDA=2.459
NC_035087.1	70916479	.	G	A	.	.	MAF_USDA=1.639
NC_035087.1	70916513	.	G	T	.	.	MAF_USDA=3.279
NC_035087.1	70916529	.	A	C	.	.	MAF_USDA=1.639
NC_035087.1	70916546	.	C	G	.	.	MAF_USDA=4.098
NC_035087.1	70916605	.	A	C	.	.	MAF_USDA=1.639
NC_035087.1	70916612	.	C	T	.	.	MAF_USDA=2.459
NC_035087.1	70916635	.	T	A	.	.	MAF_USDA=2.941
NC_035087.1	70916651	.	A	T	.	.	MAF_USDA=4.918
NC_035087.1	70916684	.	T	C	.	.	MAF_INRAE=43.038;MAF_USDA=32.941
NC_035087.1	70916718	.	T	A	.	.	MAF_INRAE=12.5;MAF_USDA=10.0
NC_035087.1	70916730	.	G	A	.	.	MAF_USDA=2.459
NC_035087.1	70916766	.	A	C	.	.	MAF_INRAE=42.405;MAF_USDA=46.471
NC_035087.1	70916989	.	C	T	.	.	MAF_USDA=1.639
NC_035087.1	70917295	.	T	C	.	.	MAF_INRAE=42.405;MAF_USDA=45.882
NC_035087.1	70917431	.	A	G	.	.	MAF_USDA=2.459
NC_035087.1	70917564	.	T	C	.	.	MAF_INRAE=45.57;MAF_USDA=31.765
NC_035087.1	70917596	.	C	A	.	.	MAF_INRAE=12.5;MAF_USDA=9.412
NC_035087.1	70917624	.	C	A	.	.	MAF_USDA=2.083
NC_035087.1	70917655	.	C	A	.	.	MAF_INRAE=15.0;MAF_USDA=21.176
NC_035087.1	70917691	.	A	C	.	.	MAF_INRAE=5.0
NC_035087.1	70917723	.	G	A	.	.	MAF_INRAE=1.667;MAF_USDA=2.459
NC_035087.1	70917755	.	C	T	.	.	MAF_USDA=13.529
NC_035087.1	70917872	.	C	T	.	.	MAF_INRAE=17.5;MAF_USDA=1.639
NC_035087.1	70917909	.	G	A	.	.	MAF_USDA=2.459
NC_035087.1	70917915	.	C	G	.	.	MAF_USDA=12.295
NC_035087.1	70917939	.	G	T	.	.	MAF_USDA=3.279
NC_035087.1	70918009	.	T	C	.	.	MAF_USDA=11.176
NC_035087.1	70918084	.	G	A	.	.	MAF_USDA=3.279
NC_035087.1	70918141	.	G	A	.	.	MAF_USDA=2.459
NC_035087.1	70918220	.	C	A	.	.	MAF_USDA=1.639
NC_035087.1	70918251	.	G	C	.	.	MAF_USDA=3.279
NC_035087.1	70918314	.	G	A	.	.	MAF_USDA=1.639
NC_035087.1	70918368	.	T	C	.	.	MAF_USDA=11.475
NC_035087.1	70918374	.	A	C	.	.	MAF_INRAE=43.038;MAF_USDA=37.059
NC_035087.1	70918494	.	A	G	.	.	MAF_USDA=4.918
NC_035087.1	70918609	.	T	A	.	.	MAF_USDA=1.639
NC_035087.1	70918616	.	C	A	.	.	MAF_INRAE=1.667;MAF_USDA=4.118
NC_035087.1	70918658	.	G	C	.	.	MAF_USDA=2.941
NC_035087.1	70918679	.	C	T	.	.	MAF_USDA=4.118
NC_035087.1	70918680	.	G	A	.	.	MAF_USDA=1.639
NC_035087.1	70918726	.	G	T	.	.	MAF_USDA=14.118
NC_035087.1	70918743	.	C	T	.	.	MAF_INRAE=42.405;MAF_USDA=18.235
NC_035087.1	70918827	.	C	G	.	.	MAF_INRAE=16.667;MAF_USDA=8.197
NC_035087.1	70918843	.	A	C	.	.	MAF_INRAE=1.667;MAF_USDA=1.639
NC_035087.1	70918874	.	A	C	.	.	MAF_INRAE=43.038;MAF_USDA=27.083
NC_035087.1	70918889	.	A	C	.	.	MAF_INRAE=45.57
NC_035087.1	70918891	.	T	G	.	.	MAF_INRAE=45.0
NC_035087.1	70918897	.	T	C	.	.	MAF_USDA=1.639
NC_035087.1	70918904	.	C	T	.	.	MAF_USDA=3.279
NC_035087.1	70919049	.	G	A	.	.	MAF_USDA=2.459
NC_035087.1	70919062	.	A	C	.	.	MAF_INRAE=42.405;MAF_USDA=33.333
NC_035087.1	70919164	.	T	G	.	.	MAF_USDA=2.459
NC_035087.1	70919200	.	G	T	.	.	MAF_INRAE=29.747;MAF_USDA=11.176
NC_035087.1	70919255	.	G	A	.	.	MAF_USDA=4.918
NC_035087.1	70919392	.	A	T	.	.	MAF_USDA=9.412
NC_035087.1	70919421	.	G	A	.	.	MAF_USDA=6.557
NC_035087.1	70919447	.	G	A	.	.	MAF_INRAE=4.167
NC_035087.1	70919476	.	C	A	.	.	MAF_USDA=1.639
NC_035087.1	70919529	.	G	A	.	.	MAF_USDA=4.167
NC_035087.1	70919647	.	G	A	.	.	MAF_INRAE=12.5;MAF_USDA=10.0
NC_035087.1	70919670	.	C	T	.	.	MAF_INRAE=12.5;MAF_USDA=32.353
NC_035087.1	70919826	.	G	A	.	.	MAF_INRAE=5.263
NC_035087.1	70919877	.	G	A	.	.	MAF_USDA=5.738
NC_035087.1	70920323	.	C	T	.	.	MAF_USDA=2.459
NC_035087.1	70920411	.	C	A	.	.	MAF_USDA=18.033
NC_035087.1	70920416	.	C	T	.	.	MAF_USDA=10.0
NC_035087.1	70920430	.	C	A	.	.	MAF_INRAE=12.5;MAF_USDA=9.412
NC_035087.1	70920475	.	C	A	.	.	MAF_USDA=9.016
NC_035087.1	70920490	.	C	A	.	.	MAF_INRAE=2.5;MAF_USDA=11.765
NC_035087.1	70920496	.	T	C	.	.	MAF_USDA=18.852
NC_035087.1	70920512	.	G	T	.	.	MAF_INRAE=15.0;MAF_USDA=41.176
NC_035087.1	70920527	.	A	C	.	.	MAF_USDA=4.918
NC_035087.1	70920553	.	T	A	.	.	MAF_USDA=8.197
NC_035087.1	70920583	.	A	C	.	.	MAF_INRAE=9.167;MAF_USDA=33.333
NC_035087.1	70920586	.	A	G	.	.	MAF_INRAE=9.167;MAF_USDA=33.333
NC_035087.1	70920595	.	T	A	.	.	MAF_USDA=3.279
NC_035087.1	70920598	.	C	T	.	.	MAF_USDA=10.656
NC_035087.1	70920638	.	G	T	.	.	MAF_INRAE=31.667;MAF_USDA=34.118
NC_035087.1	70920643	.	T	A	.	.	MAF_INRAE=31.667;MAF_USDA=34.118
NC_035087.1	70920744	.	G	T	.	.	MAF_INRAE=5.0;MAF_USDA=4.706
NC_035087.1	70920792	.	C	T	.	.	MAF_INRAE=10.833;MAF_USDA=8.235
NC_035087.1	70920833	.	C	T	.	.	MAF_USDA=13.934
NC_035087.1	70920858	.	T	G	.	.	MAF_USDA=4.918
NC_035087.1	70920934	.	A	G	.	.	MAF_USDA=6.557
NC_035087.1	70920947	.	C	T	.	.	MAF_USDA=14.754
NC_035087.1	70920955	.	T	C	.	.	MAF_USDA=11.475
NC_035087.1	70920970	.	C	A	.	.	MAF_INRAE=14.167;MAF_USDA=31.25
NC_035087.1	70920995	.	G	T	.	.	MAF_INRAE=14.167;MAF_USDA=17.647
NC_035087.1	70920998	.	C	A	.	.	MAF_INRAE=5.0;MAF_USDA=14.583
NC_035087.1	70921002	.	C	T	.	.	MAF_INRAE=5.833
NC_035087.1	70921004	.	C	T	.	.	MAF_USDA=10.588
NC_035087.1	70921007	.	C	T	.	.	MAF_INRAE=5.833
NC_035087.1	70921010	.	C	T	.	.	MAF_INRAE=5.833
NC_035087.1	70921011	.	C	T	.	.	MAF_INRAE=10.0;MAF_USDA=18.824
NC_035087.1	70921018	.	A	G	.	.	MAF_INRAE=10.0;MAF_USDA=18.824
NC_035087.1	70921023	.	C	T	.	.	MAF_INRAE=5.833
NC_035087.1	70921034	.	G	A	.	.	MAF_INRAE=5.833
NC_035087.1	70921038	.	G	A	.	.	MAF_INRAE=5.833
NC_035087.1	70921105	.	G	A	.	.	MAF_INRAE=8.333;MAF_USDA=17.059
NC_035087.1	70921174	.	G	A	.	.	MAF_USDA=10.656
NC_035087.1	70921204	.	A	G	.	.	MAF_INRAE=10.0;MAF_USDA=5.882
NC_035087.1	70921277	.	A	C	.	.	MAF_USDA=3.279
NC_035087.1	70921300	.	T	C	.	.	MAF_INRAE=10.0;MAF_USDA=5.882
NC_035087.1	70921306	.	G	A	.	.	MAF_INRAE=10.0;MAF_USDA=6.471
NC_035087.1	70921312	.	A	C	.	.	MAF_INRAE=10.0
NC_035087.1	70921315	.	T	G	.	.	MAF_INRAE=10.0;MAF_USDA=12.5
NC_035087.1	70921327	.	G	T	.	.	MAF_INRAE=10.833;MAF_USDA=14.583
NC_035087.1	70921336	.	T	C	.	.	MAF_INRAE=10.833;MAF_USDA=12.5
NC_035087.1	70921349	.	T	A	.	.	MAF_INRAE=10.0;MAF_USDA=10.417
NC_035087.1	70921362	.	T	A	.	.	MAF_INRAE=10.0;MAF_USDA=14.583
NC_035087.1	70921373	.	C	A	.	.	MAF_INRAE=9.167;MAF_USDA=5.882
NC_035087.1	70921408	.	T	C	.	.	MAF_INRAE=9.167;MAF_USDA=8.235
NC_035087.1	70921410	.	C	A	.	.	MAF_USDA=11.176
NC_035087.1	70921483	.	T	C	.	.	MAF_INRAE=9.167;MAF_USDA=7.059
NC_035087.1	70921531	.	C	T	.	.	MAF_INRAE=12.5;MAF_USDA=7.059
NC_035087.1	70921550	.	C	T	.	.	MAF_INRAE=12.5;MAF_USDA=8.824
NC_035087.1	70921589	.	T	G	.	.	MAF_INRAE=12.5;MAF_USDA=34.118
NC_035087.1	70921730	.	T	A	.	.	MAF_INRAE=2.5;MAF_USDA=12.353
NC_035087.1	70921795	.	C	T	.	.	MAF_INRAE=12.5;MAF_USDA=8.824
NC_035087.1	70921832	.	C	G	.	.	MAF_USDA=1.639
NC_035087.1	70921910	.	C	A	.	.	MAF_USDA=1.639
NC_035087.1	70921935	.	A	G	.	.	MAF_USDA=11.475
NC_035087.1	70921977	.	T	A	.	.	MAF_USDA=5.738
NC_035087.1	70921991	.	A	C	.	.	MAF_INRAE=12.5;MAF_USDA=9.412
NC_035087.1	70921992	.	C	G	.	.	MAF_INRAE=12.5;MAF_USDA=9.412
NC_035087.1	70922025	.	G	A	.	.	MAF_INRAE=12.5;MAF_USDA=10.588
NC_035087.1	70922041	.	G	T	.	.	MAF_USDA=1.639
NC_035087.1	70922042	.	A	G	.	.	MAF_USDA=1.639
NC_035087.1	70922108	.	C	T	.	.	MAF_USDA=5.738
NC_035087.1	70922130	.	C	T	.	.	MAF_INRAE=20.253;MAF_USDA=47.059
NC_035087.1	70922164	.	G	A	.	.	MAF_USDA=3.279
NC_035087.1	70922183	.	C	G	.	.	MAF_INRAE=20.0;MAF_USDA=16.667
NC_035087.1	70922234	.	A	C	.	.	MAF_USDA=3.279
NC_035087.1	70922237	.	T	A	.	.	MAF_INRAE=22.5;MAF_USDA=10.588
NC_035087.1	70922278	.	A	T	.	.	MAF_USDA=4.098
NC_035087.1	70922329	.	C	T	.	.	MAF_INRAE=3.333;MAF_USDA=13.115
NC_035087.1	70922350	.	C	G	.	.	MAF_USDA=5.738
NC_035087.1	70922356	.	G	A	.	.	MAF_USDA=16.393
NC_035087.1	70922378	.	A	T	.	.	MAF_INRAE=11.667;MAF_USDA=9.412
NC_035087.1	70922381	.	C	A	.	.	MAF_INRAE=4.167
NC_035087.1	70922384	.	T	G	.	.	MAF_INRAE=4.167
NC_035087.1	70922388	.	G	T	.	.	MAF_USDA=2.941
NC_035087.1	70922392	.	T	G	.	.	MAF_INRAE=1.667;MAF_USDA=2.459
NC_035087.1	70922397	.	C	T	.	.	MAF_INRAE=4.167
NC_035087.1	70922399	.	A	G	.	.	MAF_INRAE=30.0;MAF_USDA=11.176
NC_035087.1	70922419	.	G	C	.	.	MAF_USDA=3.279
NC_035087.1	70922428	.	C	T	.	.	MAF_USDA=1.639
NC_035087.1	70922437	.	A	C	.	.	MAF_INRAE=23.333;MAF_USDA=12.5
NC_035087.1	70922458	.	G	A	.	.	MAF_USDA=10.656
NC_035087.1	70922491	.	T	G	.	.	MAF_INRAE=4.167
NC_035087.1	70922496	.	A	G	.	.	MAF_USDA=2.459
NC_035087.1	70922508	.	A	C	.	.	MAF_INRAE=18.333;MAF_USDA=11.765
NC_035087.1	70922546	.	A	G	.	.	MAF_INRAE=14.167;MAF_USDA=11.176
NC_035087.1	70922570	.	G	T	.	.	MAF_USDA=5.738
NC_035087.1	70922571	.	A	C	.	.	MAF_USDA=5.738
NC_035087.1	70922582	.	G	C	.	.	MAF_INRAE=2.5
NC_035087.1	70922595	.	A	C	.	.	MAF_INRAE=35.443;MAF_USDA=13.529
NC_035087.1	70922608	.	G	T	.	.	MAF_USDA=4.098
NC_035087.1	70922643	.	A	T	.	.	MAF_USDA=3.279
NC_035087.1	70922745	.	A	C	.	.	MAF_INRAE=6.329;MAF_USDA=15.882
NC_035087.1	70922754	.	A	G	.	.	MAF_INRAE=14.167;MAF_USDA=10.588
NC_035087.1	70922938	.	G	T	.	.	MAF_USDA=1.639
NC_035087.1	70923002	.	G	A	.	.	MAF_USDA=3.279
NC_035087.1	70923047	.	A	T	.	.	MAF_INRAE=14.167;MAF_USDA=10.0
NC_035087.1	70923067	.	A	T	.	.	MAF_USDA=4.098
NC_035087.1	70923072	.	C	A	.	.	MAF_USDA=1.639
NC_035087.1	70923114	.	G	A	.	.	MAF_USDA=4.918
NC_035087.1	70923115	.	C	A	.	.	MAF_USDA=10.656
NC_035087.1	70923135	.	A	G	.	.	MAF_INRAE=6.329;MAF_USDA=14.706
NC_035087.1	70923168	.	A	T	.	.	MAF_INRAE=2.5;MAF_USDA=11.765
NC_035087.1	70923169	.	C	T	.	.	MAF_USDA=4.918
NC_035087.1	70923198	.	C	T	.	.	MAF_INRAE=14.167;MAF_USDA=8.824
NC_035087.1	70923222	.	G	A	.	.	MAF_USDA=12.5
NC_035087.1	70923276	.	C	G	.	.	MAF_USDA=3.279
NC_035087.1	70923280	.	A	G	.	.	MAF_USDA=2.459
NC_035087.1	70923285	.	G	A	.	.	MAF_USDA=8.824
NC_035087.1	70923312	.	G	T	.	.	MAF_USDA=18.852
NC_035087.1	70923323	.	A	C	.	.	MAF_USDA=18.852
NC_035087.1	70923420	.	A	C	.	.	MAF_USDA=4.819
NC_035087.1	70924515	.	T	C	.	.	MAF_INRAE=6.329;MAF_USDA=12.353
NC_035087.1	70924525	.	C	T	.	.	MAF_USDA=4.918
NC_035087.1	70924552	.	A	G	.	.	MAF_USDA=11.176
NC_035087.1	70924584	.	T	C	.	.	MAF_USDA=6.667
NC_035087.1	70924647	.	A	C	.	.	MAF_INRAE=50.0;MAF_USDA=37.952
NC_035087.1	70924694	.	G	A	.	.	MAF_INRAE=15.0;MAF_USDA=8.929
NC_035087.1	70924777	.	C	A	.	.	MAF_INRAE=19.62;MAF_USDA=47.647
NC_035087.1	70924801	.	C	A	.	.	MAF_INRAE=17.5;MAF_USDA=1.639
NC_035087.1	70924807	.	A	C	.	.	MAF_INRAE=41.139;MAF_USDA=21.176
NC_035087.1	70924935	.	G	A	.	.	MAF_INRAE=14.167;MAF_USDA=10.588
NC_035087.1	70924975	.	T	A	.	.	MAF_INRAE=2.5
NC_035087.1	70924985	.	C	A	.	.	MAF_INRAE=3.333;MAF_USDA=7.377
NC_035087.1	70925018	.	T	A	.	.	MAF_USDA=8.333
NC_035087.1	70925035	.	A	T	.	.	MAF_INRAE=45.833
NC_035087.1	70925047	.	A	G	.	.	MAF_INRAE=21.667
NC_035087.1	70925051	.	A	T	.	.	MAF_INRAE=21.667
NC_035087.1	70925062	.	G	A	.	.	MAF_USDA=18.75
NC_035087.1	70925066	.	A	G	.	.	MAF_INRAE=5.696;MAF_USDA=17.647
NC_035087.1	70925069	.	C	T	.	.	MAF_USDA=12.941
NC_035087.1	70925107	.	C	T	.	.	MAF_INRAE=6.667
NC_035087.1	70925108	.	G	A	.	.	MAF_USDA=10.417
NC_035087.1	70925116	.	G	T	.	.	MAF_USDA=12.5
NC_035087.1	70925120	.	G	A	.	.	MAF_INRAE=26.667;MAF_USDA=11.176
NC_035087.1	70925122	.	G	A	.	.	MAF_INRAE=47.5
NC_035087.1	70925131	.	T	C	.	.	MAF_INRAE=47.5;MAF_USDA=41.667
NC_035087.1	70925137	.	A	G	.	.	MAF_INRAE=49.167
NC_035087.1	70925146	.	C	T	.	.	MAF_INRAE=5.833;MAF_USDA=18.033
NC_035087.1	70925147	.	G	C	.	.	MAF_USDA=1.639
NC_035087.1	70925155	.	C	A	.	.	MAF_INRAE=5.0;MAF_USDA=15.294
NC_035087.1	70925186	.	A	G	.	.	MAF_INRAE=2.5;MAF_USDA=2.083
NC_035087.1	70925189	.	A	C	.	.	MAF_INRAE=3.333;MAF_USDA=11.765
NC_035087.1	70925194	.	A	T	.	.	MAF_INRAE=3.333;MAF_USDA=4.098
NC_035087.1	70925198	.	G	T	.	.	MAF_INRAE=3.333;MAF_USDA=11.475
NC_035087.1	70925200	.	T	A	.	.	MAF_INRAE=3.333;MAF_USDA=13.934
NC_035087.1	70925208	.	A	C	.	.	MAF_INRAE=3.333
NC_035087.1	70925209	.	G	C	.	.	MAF_INRAE=3.333;MAF_USDA=12.295
NC_035087.1	70925214	.	C	T	.	.	MAF_INRAE=3.333;MAF_USDA=11.475
NC_035087.1	70925255	.	T	C	.	.	MAF_USDA=11.475
NC_035087.1	70925375	.	G	T	.	.	MAF_INRAE=16.667;MAF_USDA=35.294
NC_035087.1	70925425	.	T	G	.	.	MAF_INRAE=18.987;MAF_USDA=47.647
NC_035087.1	70925427	.	T	G	.	.	MAF_INRAE=16.667;MAF_USDA=35.882
NC_035087.1	70925471	.	G	A	.	.	MAF_USDA=1.639
NC_035087.1	70925512	.	T	A	.	.	MAF_INRAE=14.167;MAF_USDA=32.738
NC_035087.1	70925638	.	G	A	.	.	MAF_INRAE=14.167;MAF_USDA=10.588
NC_035087.1	70925685	.	C	T	.	.	MAF_INRAE=6.329;MAF_USDA=17.059
NC_035087.1	70925721	.	A	G	.	.	MAF_INRAE=2.5;MAF_USDA=24.706
NC_035087.1	70925731	.	G	A	.	.	MAF_INRAE=4.167;MAF_USDA=18.75
NC_035087.1	70925884	.	G	A	.	.	MAF_INRAE=31.013;MAF_USDA=29.167
NC_035087.1	70925909	.	A	G	.	.	MAF_USDA=1.639
NC_035087.1	70925962	.	C	T	.	.	MAF_INRAE=49.167
NC_035087.1	70925983	.	C	A	.	.	MAF_INRAE=2.5;MAF_USDA=2.459
NC_035087.1	70926043	.	C	T	.	.	MAF_INRAE=5.0
NC_035087.1	70926310	.	A	C	.	.	MAF_INRAE=6.329;MAF_USDA=12.353
NC_035087.1	70926353	.	C	T	.	.	MAF_USDA=3.279
NC_035087.1	70926410	.	T	G	.	.	MAF_INRAE=6.329;MAF_USDA=15.882
NC_035087.1	70926433	.	G	C	.	.	MAF_INRAE=2.5;MAF_USDA=2.353
NC_035087.1	70926515	.	C	G	.	.	MAF_INRAE=14.167;MAF_USDA=10.0
NC_035087.1	70926579	.	G	A	.	.	MAF_USDA=1.639
NC_035087.1	70926717	.	G	T	.	.	MAF_USDA=2.459
NC_035087.1	70926825	.	T	C	.	.	MAF_INRAE=14.167;MAF_USDA=10.0
NC_035087.1	70926842	.	G	A	.	.	MAF_USDA=40.588
NC_035087.1	70926843	.	C	A	.	.	MAF_USDA=40.588
NC_035087.1	70926845	.	G	T	.	.	MAF_USDA=2.459
NC_035087.1	70926863	.	A	G	.	.	MAF_USDA=40.588
NC_035087.1	70926949	.	T	G	.	.	MAF_INRAE=16.667;MAF_USDA=42.353
NC_035087.1	70926990	.	C	T	.	.	MAF_USDA=1.639
NC_035087.1	70926991	.	G	A	.	.	MAF_INRAE=6.329;MAF_USDA=11.176
NC_035087.1	70927005	.	G	A	.	.	MAF_USDA=13.529
NC_035087.1	70927049	.	A	C	.	.	MAF_INRAE=18.987;MAF_USDA=42.941
NC_035087.1	70927070	.	T	A	.	.	MAF_USDA=2.459
NC_035087.1	70927195	.	C	T	.	.	MAF_USDA=4.098
NC_035087.1	70927200	.	A	G	.	.	MAF_INRAE=18.987;MAF_USDA=44.706
NC_035087.1	70927218	.	G	A	.	.	MAF_USDA=12.295
NC_035087.1	70927301	.	G	A	.	.	MAF_USDA=3.279
NC_035087.1	70927330	.	A	C	.	.	MAF_USDA=1.639
NC_035087.1	70927418	.	T	C	.	.	MAF_INRAE=16.667;MAF_USDA=38.095
NC_035087.1	70927442	.	A	C	.	.	MAF_USDA=2.353
NC_035087.1	70927531	.	C	T	.	.	MAF_INRAE=6.329;MAF_USDA=16.471
NC_035087.1	70927589	.	T	G	.	.	MAF_USDA=4.098
NC_035087.1	70927590	.	G	T	.	.	MAF_USDA=38.235
NC_035087.1	70927593	.	G	T	.	.	MAF_USDA=40.588
NC_035087.1	70927654	.	T	C	.	.	MAF_INRAE=6.329;MAF_USDA=15.882
NC_035087.1	70927809	.	G	T	.	.	MAF_INRAE=2.5;MAF_USDA=2.353
NC_035087.1	70927828	.	T	C	.	.	MAF_INRAE=17.5;MAF_USDA=38.824
NC_035087.1	70927852	.	G	C	.	.	MAF_INRAE=16.667;MAF_USDA=38.824
NC_035087.1	70927888	.	G	C	.	.	MAF_INRAE=14.167;MAF_USDA=11.176
NC_035087.1	70927919	.	C	T	.	.	MAF_USDA=1.639
NC_035087.1	70927926	.	G	T	.	.	MAF_INRAE=17.5;MAF_USDA=38.824
NC_035087.1	70928052	.	C	T	.	.	MAF_INRAE=16.667;MAF_USDA=38.824
NC_035087.1	70928130	.	C	T	.	.	MAF_INRAE=18.987;MAF_USDA=47.059
NC_035087.1	70928131	.	G	A	.	.	MAF_INRAE=2.5;MAF_USDA=2.353
NC_035087.1	70928201	.	T	C	.	.	MAF_USDA=1.639
NC_035087.1	70928285	.	C	T	.	.	MAF_INRAE=14.167;MAF_USDA=10.0
NC_035087.1	70928295	.	G	T	.	.	MAF_USDA=2.459
NC_035087.1	70928455	.	A	C	.	.	MAF_USDA=14.118
NC_035087.1	70928460	.	A	G	.	.	MAF_INRAE=18.987;MAF_USDA=27.083
NC_035087.1	70928490	.	C	G	.	.	MAF_INRAE=19.62;MAF_USDA=48.235
NC_035087.1	70928521	.	C	A	.	.	MAF_USDA=5.738
NC_035087.1	70928580	.	G	T	.	.	MAF_USDA=4.098
NC_035087.1	70928634	.	T	A	.	.	MAF_USDA=1.639
NC_035087.1	70928698	.	A	C	.	.	MAF_USDA=3.279
NC_035087.1	70928727	.	G	A	.	.	MAF_USDA=4.118
NC_035087.1	70928792	.	G	A	.	.	MAF_USDA=26.471
NC_035087.1	70928803	.	G	A	.	.	MAF_INRAE=39.873;MAF_USDA=38.235
NC_035087.1	70928817	.	C	T	.	.	MAF_USDA=2.353
NC_035087.1	70928885	.	G	A	.	.	MAF_INRAE=3.333;MAF_USDA=2.353
NC_035087.1	70928932	.	C	A	.	.	MAF_INRAE=6.329;MAF_USDA=4.098
NC_035087.1	70928941	.	A	C	.	.	MAF_USDA=2.941
NC_035087.1	70928983	.	A	C	.	.	MAF_USDA=2.353
NC_035087.1	70929018	.	C	T	.	.	MAF_USDA=11.765
NC_035087.1	70929059	.	A	T	.	.	MAF_USDA=2.353
NC_035087.1	70929060	.	A	T	.	.	MAF_USDA=2.353
NC_035087.1	70929115	.	A	G	.	.	MAF_INRAE=43.671;MAF_USDA=34.118
NC_035087.1	70929200	.	A	G	.	.	MAF_INRAE=35.443;MAF_USDA=28.824
NC_035087.1	70929212	.	C	A	.	.	MAF_INRAE=24.051;MAF_USDA=3.279
NC_035087.1	70929224	.	C	T	.	.	MAF_INRAE=37.342
NC_035087.1	70929277	.	C	T	.	.	MAF_INRAE=5.263
NC_035087.1	70929480	.	A	T	.	.	MAF_INRAE=36.076;MAF_USDA=46.471
NC_035087.1	70929492	.	C	T	.	.	MAF_INRAE=44.937;MAF_USDA=29.412
NC_035087.1	70929699	.	C	T	.	.	MAF_USDA=2.083
NC_035087.1	70929707	.	C	T	.	.	MAF_INRAE=43.671;MAF_USDA=28.824
NC_035087.1	70929982	.	A	G	.	.	MAF_USDA=8.235
NC_035087.1	70930112	.	T	G	.	.	MAF_USDA=2.459
NC_035087.1	70930179	.	C	A	.	.	MAF_INRAE=44.304;MAF_USDA=30.0
NC_035087.1	70930317	.	C	A	.	.	MAF_USDA=11.765
NC_035087.1	70930327	.	G	A	.	.	MAF_INRAE=5.0;MAF_USDA=2.459
NC_035087.1	70930370	.	C	T	.	.	MAF_USDA=4.098
NC_035087.1	70930755	.	C	G	.	.	MAF_USDA=2.459
NC_035087.1	70930807	.	A	C	.	.	MAF_USDA=1.639
NC_035087.1	70930830	.	T	C	.	.	MAF_USDA=1.639
NC_035087.1	70930850	.	G	T	.	.	MAF_USDA=2.941
NC_035087.1	70930887	.	A	C	.	.	MAF_USDA=1.639
NC_035087.1	70931088	.	G	A	.	.	MAF_USDA=16.667
NC_035087.1	70931167	.	T	G	.	.	MAF_USDA=6.25
NC_035087.1	70931171	.	G	A	.	.	MAF_USDA=6.25
NC_035087.1	70931234	.	G	T	.	.	MAF_INRAE=3.797;MAF_USDA=11.765
NC_035087.1	70931622	.	A	G	.	.	MAF_INRAE=42.105;MAF_USDA=45.833
NC_035087.1	70931704	.	A	T	.	.	MAF_INRAE=10.526;MAF_USDA=13.333
NC_035087.1	70931813	.	A	G	.	.	MAF_INRAE=2.532
NC_035087.1	70931841	.	G	A	.	.	MAF_INRAE=2.5;MAF_USDA=8.824
NC_035087.1	70931897	.	C	T	.	.	MAF_USDA=1.639
NC_035087.1	70931970	.	A	G	.	.	MAF_USDA=1.639
NC_035087.1	70931971	.	A	T	.	.	MAF_USDA=1.639
NC_035087.1	70932032	.	G	T	.	.	MAF_USDA=2.459
NC_035087.1	70932033	.	G	T	.	.	MAF_USDA=2.459
NC_035087.1	70932035	.	G	A	.	.	MAF_USDA=2.459
NC_035087.1	70932125	.	C	A	.	.	MAF_USDA=8.235
NC_035087.1	70932149	.	C	T	.	.	MAF_INRAE=36.076;MAF_USDA=43.529
NC_035087.1	70932173	.	T	C	.	.	MAF_USDA=5.738
NC_035087.1	70932253	.	T	C	.	.	MAF_INRAE=2.532
NC_035087.1	70932436	.	A	C	.	.	MAF_INRAE=33.544;MAF_USDA=46.471
NC_035087.1	70932619	.	C	T	.	.	MAF_USDA=1.639
NC_035087.1	70932644	.	T	G	.	.	MAF_USDA=1.639
NC_035087.1	70932658	.	C	A	.	.	MAF_INRAE=2.5;MAF_USDA=7.059
NC_035087.1	70932839	.	C	T	.	.	MAF_USDA=6.557
NC_035087.1	70932848	.	G	A	.	.	MAF_USDA=1.639
NC_035087.1	70932887	.	C	A	.	.	MAF_USDA=4.167
NC_035087.1	70932963	.	A	G	.	.	MAF_INRAE=2.5;MAF_USDA=1.176
NC_035087.1	70933058	.	C	T	.	.	MAF_INRAE=3.797;MAF_USDA=2.941
NC_035087.1	70933271	.	G	A	.	.	MAF_USDA=2.083
NC_035087.1	70933272	.	A	G	.	.	MAF_USDA=2.083
NC_035087.1	70933273	.	G	A	.	.	MAF_USDA=2.083
NC_035087.1	70933341	.	T	C	.	.	MAF_INRAE=2.5;MAF_USDA=11.176
NC_035087.1	70933373	.	T	C	.	.	MAF_INRAE=2.5;MAF_USDA=4.706
NC_035087.1	70933388	.	G	A	.	.	MAF_USDA=6.471
NC_035087.1	70933422	.	C	G	.	.	MAF_USDA=2.459
NC_035087.1	70933515	.	C	A	.	.	MAF_USDA=2.459
NC_035087.1	70933516	.	T	C	.	.	MAF_INRAE=5.0;MAF_USDA=17.059
NC_035087.1	70933610	.	C	T	.	.	MAF_INRAE=1.667
NC_035087.1	70933619	.	T	A	.	.	MAF_INRAE=2.5;MAF_USDA=10.588
NC_035087.1	70933879	.	G	A	.	.	MAF_INRAE=44.937;MAF_USDA=30.0
NC_035087.1	70933925	.	G	A	.	.	MAF_USDA=4.118
NC_035087.1	70934063	.	A	C	.	.	MAF_INRAE=2.5;MAF_USDA=4.167
NC_035087.1	70934245	.	G	A	.	.	MAF_USDA=2.941
NC_035087.1	70934250	.	G	A	.	.	MAF_INRAE=40.833;MAF_USDA=30.0
NC_035087.1	70934371	.	G	A	.	.	MAF_USDA=3.279
NC_035087.1	70934389	.	T	C	.	.	MAF_INRAE=31.646;MAF_USDA=33.529
NC_035087.1	70934503	.	G	A	.	.	MAF_INRAE=2.5;MAF_USDA=5.294
NC_035087.1	70934666	.	C	T	.	.	MAF_USDA=6.25
NC_035087.1	70934717	.	G	A	.	.	MAF_USDA=2.459
NC_035087.1	70934898	.	C	G	.	.	MAF_USDA=1.639
NC_035087.1	70934899	.	A	C	.	.	MAF_INRAE=17.5;MAF_USDA=1.639
NC_035087.1	70934914	.	C	G	.	.	MAF_INRAE=1.667
NC_035087.1	70934947	.	C	T	.	.	MAF_USDA=1.639
NC_035087.1	70934952	.	A	T	.	.	MAF_INRAE=7.595;MAF_USDA=21.311
NC_035087.1	70934954	.	C	T	.	.	MAF_INRAE=6.667;MAF_USDA=21.311
NC_035087.1	70934969	.	C	A	.	.	MAF_USDA=1.639
NC_035087.1	70935078	.	T	C	.	.	MAF_INRAE=8.228;MAF_USDA=10.0
NC_035087.1	70935092	.	C	T	.	.	MAF_USDA=7.059
NC_035087.1	70935103	.	A	G	.	.	MAF_USDA=2.459
NC_035087.1	70935169	.	C	T	.	.	MAF_USDA=1.639
NC_035087.1	70935218	.	G	A	.	.	MAF_USDA=2.459
NC_035087.1	70935235	.	C	A	.	.	MAF_USDA=5.882
NC_035087.1	70935245	.	G	C	.	.	MAF_USDA=2.459
NC_035087.1	70935277	.	C	G	.	.	MAF_USDA=6.557
NC_035087.1	70935345	.	T	A	.	.	MAF_USDA=5.738
NC_035087.1	70935415	.	A	T	.	.	MAF_INRAE=31.646;MAF_USDA=26.471
NC_035087.1	70935421	.	G	T	.	.	MAF_INRAE=31.646;MAF_USDA=25.294
NC_035087.1	70935477	.	G	A	.	.	MAF_INRAE=28.333;MAF_USDA=30.588
NC_035087.1	70935546	.	G	A	.	.	MAF_INRAE=2.5;MAF_USDA=1.765
NC_035087.1	70935642	.	A	C	.	.	MAF_USDA=1.639
NC_035087.1	70935670	.	T	C	.	.	MAF_INRAE=2.5;MAF_USDA=8.235
NC_035087.1	70935686	.	T	C	.	.	MAF_USDA=6.557
NC_035087.1	70935857	.	A	G	.	.	MAF_USDA=6.25
NC_035087.1	70935869	.	G	A	.	.	MAF_USDA=2.5
NC_035087.1	70935908	.	T	C	.	.	MAF_USDA=1.639
NC_035087.1	70935943	.	G	A	.	.	MAF_USDA=1.639
NC_035087.1	70936019	.	T	G	.	.	MAF_USDA=1.639
NC_035087.1	70936020	.	A	T	.	.	MAF_INRAE=43.671;MAF_USDA=30.588
NC_035087.1	70936217	.	A	T	.	.	MAF_USDA=6.25
NC_035087.1	70936592	.	T	A	.	.	MAF_USDA=50.0
NC_035087.1	70936611	.	G	A	.	.	MAF_USDA=33.333
NC_035087.1	70936617	.	C	T	.	.	MAF_USDA=4.167
NC_035087.1	70936624	.	T	A	.	.	MAF_USDA=35.882
NC_035087.1	70936626	.	A	G	.	.	MAF_USDA=4.918
NC_035087.1	70936629	.	A	T	.	.	MAF_USDA=5.738
NC_035087.1	70936765	.	A	G	.	.	MAF_INRAE=28.481;MAF_USDA=13.529
NC_035087.1	70936965	.	C	T	.	.	MAF_INRAE=8.228;MAF_USDA=21.311
NC_035087.1	70936968	.	G	A	.	.	MAF_INRAE=14.557;MAF_USDA=45.882
NC_035087.1	70936979	.	A	T	.	.	MAF_INRAE=29.747;MAF_USDA=11.176
NC_035087.1	70937032	.	C	G	.	.	MAF_INRAE=5.0;MAF_USDA=17.059
NC_035087.1	70937041	.	T	C	.	.	MAF_INRAE=15.0;MAF_USDA=29.167
NC_035087.1	70937261	.	C	A	.	.	MAF_INRAE=5.0;MAF_USDA=24.118
NC_035087.1	70937281	.	T	A	.	.	MAF_USDA=18.75
NC_035087.1	70937320	.	A	C	.	.	MAF_USDA=2.459
NC_035087.1	70937367	.	C	T	.	.	MAF_INRAE=8.228;MAF_USDA=9.836
NC_035087.1	70937410	.	A	C	.	.	MAF_INRAE=43.671;MAF_USDA=32.941
NC_035087.1	70937568	.	A	G	.	.	MAF_INRAE=6.667
NC_035087.1	70937651	.	G	A	.	.	MAF_INRAE=42.105
NC_035087.1	70937884	.	G	T	.	.	MAF_INRAE=2.5
NC_035087.1	70937916	.	A	G	.	.	MAF_USDA=38.235
NC_035087.1	70937945	.	A	G	.	.	MAF_USDA=13.529
NC_035087.1	70938000	.	T	G	.	.	MAF_INRAE=10.127;MAF_USDA=28.235
NC_035087.1	70938001	.	G	T	.	.	MAF_USDA=3.279
NC_035087.1	70938028	.	G	A	.	.	MAF_INRAE=5.0;MAF_USDA=1.639
NC_035087.1	70938029	.	T	C	.	.	MAF_INRAE=5.0;MAF_USDA=1.639
NC_035087.1	70938106	.	A	T	.	.	MAF_INRAE=33.544;MAF_USDA=38.824
NC_035087.1	70938150	.	T	A	.	.	MAF_USDA=41.667
NC_035087.1	70938159	.	T	A	.	.	MAF_USDA=41.667
NC_035087.1	70938261	.	A	G	.	.	MAF_INRAE=29.114;MAF_USDA=13.529
NC_035087.1	70938264	.	T	C	.	.	MAF_USDA=6.471
NC_035087.1	70938334	.	G	A	.	.	MAF_USDA=2.459
NC_035087.1	70938337	.	G	A	.	.	MAF_INRAE=33.544;MAF_USDA=37.059
NC_035087.1	70938463	.	A	G	.	.	MAF_INRAE=33.544;MAF_USDA=38.235
NC_035087.1	70938529	.	T	A	.	.	MAF_USDA=1.639
NC_035087.1	70938559	.	A	G	.	.	MAF_INRAE=43.671;MAF_USDA=32.941
NC_035087.1	70938562	.	A	G	.	.	MAF_INRAE=30.833;MAF_USDA=37.647
NC_035087.1	70938572	.	G	A	.	.	MAF_USDA=4.118
NC_035087.1	70938632	.	C	T	.	.	MAF_INRAE=31.667;MAF_USDA=38.69
NC_035087.1	70938642	.	T	C	.	.	MAF_INRAE=30.833;MAF_USDA=38.69
NC_035087.1	70938668	.	G	A	.	.	MAF_INRAE=2.532
NC_035087.1	70938679	.	C	A	.	.	MAF_INRAE=33.544;MAF_USDA=38.095
NC_035087.1	70938689	.	A	G	.	.	MAF_INRAE=33.544;MAF_USDA=37.647
NC_035087.1	70938698	.	G	A	.	.	MAF_USDA=1.639
NC_035087.1	70938712	.	T	C	.	.	MAF_INRAE=33.544;MAF_USDA=38.235
NC_035087.1	70938748	.	T	A	.	.	MAF_INRAE=33.544;MAF_USDA=38.235
NC_035087.1	70938770	.	C	T	.	.	MAF_INRAE=33.544;MAF_USDA=38.235
NC_035087.1	70938836	.	G	A	.	.	MAF_INRAE=33.544;MAF_USDA=38.824
NC_035087.1	70938851	.	G	A	.	.	MAF_USDA=2.459
NC_035087.1	70938937	.	C	T	.	.	MAF_INRAE=33.544;MAF_USDA=38.235
NC_035087.1	70938944	.	G	T	.	.	MAF_INRAE=33.544;MAF_USDA=38.235
NC_035087.1	70938950	.	C	T	.	.	MAF_INRAE=33.544;MAF_USDA=37.647
NC_035087.1	70938958	.	G	A	.	.	MAF_INRAE=33.544;MAF_USDA=38.235
NC_035087.1	70939025	.	C	T	.	.	MAF_INRAE=33.544;MAF_USDA=37.647
NC_035087.1	70939067	.	G	A	.	.	MAF_INRAE=43.671;MAF_USDA=30.0
NC_035087.1	70939074	.	T	C	.	.	MAF_INRAE=8.228;MAF_USDA=9.016
NC_035087.1	70939080	.	A	G	.	.	MAF_INRAE=33.544;MAF_USDA=38.824
NC_035087.1	70939142	.	C	T	.	.	MAF_INRAE=33.544;MAF_USDA=39.412
NC_035087.1	70939171	.	A	G	.	.	MAF_INRAE=43.671;MAF_USDA=31.176
NC_035087.1	70939292	.	C	T	.	.	MAF_INRAE=50.0;MAF_USDA=14.706
NC_035087.1	70939303	.	G	T	.	.	MAF_INRAE=5.0
NC_035087.1	70939315	.	G	C	.	.	MAF_INRAE=33.544;MAF_USDA=38.824
NC_035087.1	70939363	.	C	A	.	.	MAF_INRAE=34.81;MAF_USDA=38.235
NC_035087.1	70939383	.	A	G	.	.	MAF_INRAE=34.81;MAF_USDA=38.235
NC_035087.1	70939428	.	G	T	.	.	MAF_INRAE=5.0
NC_035087.1	70939432	.	T	A	.	.	MAF_USDA=1.639
NC_035087.1	70939442	.	G	T	.	.	MAF_INRAE=34.177;MAF_USDA=38.235
NC_035087.1	70939453	.	G	T	.	.	MAF_INRAE=34.177;MAF_USDA=38.235
NC_035087.1	70939461	.	A	C	.	.	MAF_INRAE=34.177;MAF_USDA=37.647
NC_035087.1	70939462	.	C	A	.	.	MAF_INRAE=31.667;MAF_USDA=38.235
NC_035087.1	70939527	.	A	T	.	.	MAF_USDA=41.667
NC_035087.1	70939528	.	G	T	.	.	MAF_USDA=41.667
NC_035087.1	70939544	.	T	A	.	.	MAF_INRAE=10.526;MAF_USDA=11.475
NC_035087.1	70939584	.	C	T	.	.	MAF_USDA=7.143
NC_035087.1	70939632	.	G	T	.	.	MAF_USDA=28.824
NC_035087.1	70939633	.	T	A	.	.	MAF_USDA=28.824
NC_035087.1	70939659	.	C	T	.	.	MAF_INRAE=42.105;MAF_USDA=37.059
NC_035087.1	70939679	.	T	C	.	.	MAF_INRAE=34.81;MAF_USDA=38.095
NC_035087.1	70939691	.	A	T	.	.	MAF_USDA=4.167
NC_035087.1	70939694	.	T	A	.	.	MAF_USDA=1.765
NC_035087.1	70939699	.	G	A	.	.	MAF_USDA=6.25
NC_035087.1	70939737	.	A	C	.	.	MAF_INRAE=34.177;MAF_USDA=37.059
NC_035087.1	70939807	.	A	T	.	.	MAF_INRAE=5.0;MAF_USDA=17.059
NC_035087.1	70939962	.	G	A	.	.	MAF_INRAE=29.747;MAF_USDA=11.176
NC_035087.1	70939984	.	G	A	.	.	MAF_USDA=8.235
NC_035087.1	70940190	.	T	C,A	.	.	MAF_INRAE=42.105
NC_035087.1	70940191	.	G	A	.	.	MAF_INRAE=30.833;MAF_USDA=35.882
NC_035087.1	70940213	.	A	C	.	.	MAF_INRAE=33.544;MAF_USDA=38.235
NC_035087.1	70940363	.	G	T	.	.	MAF_INRAE=2.5;MAF_USDA=18.824
NC_035087.1	70940482	.	A	G	.	.	MAF_INRAE=13.291;MAF_USDA=49.412
NC_035087.1	70940490	.	G	A	.	.	MAF_INRAE=43.038;MAF_USDA=46.471
NC_035087.1	70940510	.	A	G	.	.	MAF_INRAE=2.5;MAF_USDA=2.459
NC_035087.1	70940570	.	T	C	.	.	MAF_INRAE=41.139;MAF_USDA=47.647
NC_035087.1	70940649	.	A	T	.	.	MAF_INRAE=1.667;MAF_USDA=2.353
NC_035087.1	70940677	.	C	T	.	.	MAF_USDA=4.118
NC_035087.1	70940874	.	C	T	.	.	MAF_USDA=3.279
NC_035087.1	70940924	.	A	G	.	.	MAF_INRAE=2.5;MAF_USDA=13.529
NC_035087.1	70940938	.	T	C	.	.	MAF_INRAE=2.5;MAF_USDA=14.286
NC_035087.1	70940946	.	C	T	.	.	MAF_INRAE=9.494;MAF_USDA=18.235
NC_035087.1	70941103	.	T	C	.	.	MAF_USDA=14.118
NC_035087.1	70941112	.	C	T	.	.	MAF_USDA=2.459
NC_035087.1	70941131	.	G	C	.	.	MAF_USDA=3.279
NC_035087.1	70941139	.	G	A	.	.	MAF_INRAE=1.667
NC_035087.1	70941171	.	G	A	.	.	MAF_INRAE=7.5;MAF_USDA=14.118
NC_035087.1	70941182	.	T	G	.	.	MAF_INRAE=2.5;MAF_USDA=1.176
NC_035087.1	70941361	.	A	T	.	.	MAF_USDA=3.279
NC_035087.1	70941398	.	T	G	.	.	MAF_INRAE=2.5;MAF_USDA=5.294
NC_035087.1	70941408	.	T	C	.	.	MAF_INRAE=1.667;MAF_USDA=2.941
NC_035087.1	70941453	.	A	G	.	.	MAF_USDA=3.529
NC_035087.1	70941466	.	T	C	.	.	MAF_INRAE=9.494;MAF_USDA=18.824
NC_035087.1	70941582	.	A	C	.	.	MAF_INRAE=29.114;MAF_USDA=11.765
NC_035087.1	70941734	.	C	T	.	.	MAF_USDA=1.639
NC_035087.1	70941796	.	C	T	.	.	MAF_USDA=1.639
NC_035087.1	70942066	.	A	G	.	.	MAF_USDA=10.0
NC_035087.1	70942100	.	C	T	.	.	MAF_USDA=2.083
NC_035087.1	70942160	.	T	C	.	.	MAF_USDA=4.167
NC_035087.1	70942169	.	TCTGACCCGAC	TCTGACCCGAT	.	.	MAF_USDA=2.083
NC_035087.1	70942209	.	C	A	.	.	MAF_INRAE=11.392;MAF_USDA=44.118
NC_035087.1	70942307	.	A	G	.	.	MAF_USDA=2.083
NC_035087.1	70942310	.	G	A	.	.	MAF_INRAE=1.667
NC_035087.1	70942313	.	C	T	.	.	MAF_INRAE=4.167;MAF_USDA=5.882
NC_035087.1	70942492	.	G	T	.	.	MAF_INRAE=8.228;MAF_USDA=17.059
NC_035087.1	70942497	.	A	G	.	.	MAF_USDA=5.738
NC_035087.1	70942549	.	A	C	.	.	MAF_INRAE=1.667;MAF_USDA=12.353
NC_035087.1	70942565	.	G	A	.	.	MAF_USDA=4.706
NC_035087.1	70942601	.	T	A	.	.	MAF_USDA=5.882
NC_035087.1	70942609	.	A	G	.	.	MAF_USDA=8.197
NC_035087.1	70942635	.	C	T	.	.	MAF_USDA=4.918
NC_035087.1	70942640	.	G	A	.	.	MAF_INRAE=2.5;MAF_USDA=4.118
NC_035087.1	70942651	.	C	T	.	.	MAF_USDA=4.706
NC_035087.1	70942659	.	T	C	.	.	MAF_USDA=5.738
NC_035087.1	70942699	.	C	A	.	.	MAF_USDA=7.377
NC_035087.1	70942863	.	A	T	.	.	MAF_USDA=6.25
NC_035087.1	70942878	.	T	C	.	.	MAF_INRAE=5.0;MAF_USDA=6.557
NC_035087.1	70942918	.	C	G	.	.	MAF_INRAE=44.937;MAF_USDA=25.294
NC_035087.1	70942979	.	C	T	.	.	MAF_USDA=4.098
NC_035087.1	70943161	.	C	A	.	.	MAF_INRAE=28.481;MAF_USDA=15.294
NC_035087.1	70943373	.	C	A	.	.	MAF_USDA=4.167
NC_035087.1	70943576	.	A	C	.	.	MAF_INRAE=4.167
NC_035087.1	70943712	.	C	A	.	.	MAF_INRAE=22.5;MAF_USDA=19.412
NC_035087.1	70943792	.	T	C	.	.	MAF_INRAE=2.5;MAF_USDA=12.5
NC_035087.1	70943845	.	C	T	.	.	MAF_USDA=4.167
NC_035087.1	70943870	.	G	T	.	.	MAF_INRAE=2.5;MAF_USDA=7.059
NC_035087.1	70943921	.	C	T	.	.	MAF_INRAE=42.105;MAF_USDA=10.588
NC_035087.1	70943925	.	G	A	.	.	MAF_USDA=3.279
NC_035087.1	70943972	.	T	G	.	.	MAF_USDA=1.639
NC_035087.1	70944018	.	C	A	.	.	MAF_INRAE=2.5;MAF_USDA=14.706
NC_035087.1	70944083	.	G	T	.	.	MAF_USDA=2.083
NC_035087.1	70944223	.	A	C	.	.	MAF_USDA=14.118
NC_035087.1	70945199	.	A	T	.	.	MAF_USDA=12.295
NC_035087.1	70945246	.	C	T	.	.	MAF_USDA=9.412
NC_035087.1	70945262	.	G	A	.	.	MAF_USDA=4.918
NC_035087.1	70945350	.	C	A	.	.	MAF_USDA=4.918
NC_035087.1	70945405	.	A	T	.	.	MAF_USDA=6.25
NC_035087.1	70945425	.	C	T	.	.	MAF_USDA=1.786
NC_035087.1	70945427	.	C	T	.	.	MAF_USDA=9.524
NC_035087.1	70945506	.	T	A	.	.	MAF_USDA=35.882
NC_035087.1	70945583	.	C	A	.	.	MAF_INRAE=20.0;MAF_USDA=10.588
NC_035087.1	70945625	.	G	T	.	.	MAF_USDA=2.083
NC_035087.1	70945640	.	T	G	.	.	MAF_INRAE=19.62;MAF_USDA=44.118
NC_035087.1	70945651	.	A	C	.	.	MAF_INRAE=2.5;MAF_USDA=13.529
NC_035087.1	70945689	.	T	G	.	.	MAF_INRAE=37.342;MAF_USDA=35.294
NC_035087.1	70945739	.	A	T	.	.	MAF_INRAE=1.667;MAF_USDA=13.115
NC_035087.1	70945818	.	A	T	.	.	MAF_USDA=3.279
NC_035087.1	70945862	.	A	C	.	.	MAF_USDA=2.083
NC_035087.1	70945864	.	G	A	.	.	MAF_USDA=2.083
NC_035087.1	70945876	.	G	A	.	.	MAF_INRAE=6.329;MAF_USDA=6.557
NC_035087.1	70945922	.	G	T	.	.	MAF_INRAE=2.5;MAF_USDA=14.118
NC_035087.1	70945944	.	C	T	.	.	MAF_USDA=3.279
NC_035087.1	70946048	.	C	A	.	.	MAF_INRAE=29.747;MAF_USDA=10.0
NC_035087.1	70946091	.	C	A	.	.	MAF_USDA=3.279
NC_035087.1	70946161	.	G	A	.	.	MAF_INRAE=31.646;MAF_USDA=24.118
NC_035087.1	70946227	.	A	T	.	.	MAF_USDA=3.279
NC_035087.1	70946252	.	C	T	.	.	MAF_USDA=4.167
NC_035087.1	70946264	.	C	T	.	.	MAF_USDA=6.471
NC_035087.1	70946361	.	A	T	.	.	MAF_INRAE=19.167;MAF_USDA=8.824
NC_035087.1	70946381	.	T	C	.	.	MAF_INRAE=2.5;MAF_USDA=14.118
NC_035087.1	70946394	.	C	A	.	.	MAF_INRAE=2.5;MAF_USDA=14.118
NC_035087.1	70946404	.	C	T	.	.	MAF_USDA=10.0
NC_035087.1	70946443	.	T	G	.	.	MAF_INRAE=34.177
NC_035087.1	70946499	.	T	G	.	.	MAF_INRAE=1.667
NC_035087.1	70946570	.	G	T	.	.	MAF_INRAE=2.5;MAF_USDA=14.286
NC_035087.1	70946580	.	C	A	.	.	MAF_USDA=5.882
NC_035087.1	70946589	.	C	A	.	.	MAF_INRAE=20.0;MAF_USDA=5.882
NC_035087.1	70946612	.	G	A	.	.	MAF_INRAE=2.5;MAF_USDA=14.583
NC_035087.1	70946623	.	A	T	.	.	MAF_USDA=8.197
NC_035087.1	70946690	.	A	G	.	.	MAF_USDA=7.377
NC_035087.1	70946697	.	C	T	.	.	MAF_USDA=10.656
NC_035087.1	70946719	.	C	T	.	.	MAF_USDA=4.167
NC_035087.1	70946734	.	C	T	.	.	MAF_INRAE=1.667
NC_035087.1	70946741	.	A	G	.	.	MAF_USDA=1.639
NC_035087.1	70946745	.	C	A	.	.	MAF_INRAE=1.667
NC_035087.1	70946748	.	A	G	.	.	MAF_INRAE=5.833
NC_035087.1	70946774	.	A	T	.	.	MAF_USDA=10.0
NC_035087.1	70946799	.	G	C	.	.	MAF_INRAE=30.0;MAF_USDA=12.353
NC_035087.1	70946902	.	G	A	.	.	MAF_USDA=2.459
NC_035087.1	70946923	.	C	T	.	.	MAF_USDA=2.353
NC_035087.1	70947043	.	T	G	.	.	MAF_INRAE=44.937;MAF_USDA=50.0
NC_035087.1	70947253	.	C	T	.	.	MAF_INRAE=29.114;MAF_USDA=10.588
NC_035087.1	70947286	.	G	T	.	.	MAF_USDA=4.167
NC_035087.1	70947386	.	G	A	.	.	MAF_USDA=7.059
NC_035087.1	70947405	.	C	T	.	.	MAF_INRAE=34.81;MAF_USDA=15.294
NC_035087.1	70947406	.	G	A	.	.	MAF_USDA=7.059
NC_035087.1	70947409	.	C	T	.	.	MAF_USDA=7.059
NC_035087.1	70947480	.	A	G	.	.	MAF_USDA=2.459
NC_035087.1	70947522	.	A	T	.	.	MAF_INRAE=29.114;MAF_USDA=10.0
NC_035087.1	70947705	.	A	G	.	.	MAF_USDA=6.471
NC_035087.1	70948005	.	A	T	.	.	MAF_USDA=4.167
NC_035087.1	70948007	.	G	T	.	.	MAF_INRAE=2.5;MAF_USDA=14.118
NC_035087.1	70948011	.	G	T	.	.	MAF_INRAE=2.5;MAF_USDA=13.529
NC_035087.1	70948069	.	C	T	.	.	MAF_INRAE=29.747;MAF_USDA=10.0
NC_035087.1	70948081	.	G	A	.	.	MAF_USDA=3.279
NC_035087.1	70948153	.	G	A	.	.	MAF_USDA=6.471
NC_035087.1	70948155	.	G	A	.	.	MAF_USDA=6.471
NC_035087.1	70948158	.	A	C	.	.	MAF_USDA=6.471
NC_035087.1	70948169	.	G	T	.	.	MAF_INRAE=44.937
NC_035087.1	70948171	.	C	A	.	.	MAF_USDA=10.417
NC_035087.1	70948180	.	G	A	.	.	MAF_INRAE=29.747;MAF_USDA=10.0
NC_035087.1	70948181	.	A	G	.	.	MAF_INRAE=25.833;MAF_USDA=10.0
NC_035087.1	70948188	.	T	A	.	.	MAF_INRAE=29.747;MAF_USDA=10.0
NC_035087.1	70948201	.	C	G	.	.	MAF_INRAE=29.747;MAF_USDA=10.0
NC_035087.1	70948308	.	C	A	.	.	MAF_INRAE=27.215;MAF_USDA=10.588
NC_035087.1	70948330	.	G	C	.	.	MAF_USDA=1.639
NC_035087.1	70948364	.	C	A	.	.	MAF_INRAE=2.5;MAF_USDA=2.083
NC_035087.1	70948400	.	A	T	.	.	MAF_INRAE=42.105;MAF_USDA=8.824
NC_035087.1	70948401	.	A	T	.	.	MAF_USDA=8.824
NC_035087.1	70948426	.	G	A	.	.	MAF_USDA=9.412
NC_035087.1	70948427	.	T	A	.	.	MAF_USDA=9.412
NC_035087.1	70948494	.	T	G	.	.	MAF_USDA=10.588
NC_035087.1	70948542	.	A	C	.	.	MAF_INRAE=5.0
NC_035087.1	70948629	.	T	A	.	.	MAF_USDA=6.25
NC_035087.1	70948714	.	T	C	.	.	MAF_INRAE=28.481;MAF_USDA=10.0
NC_035087.1	70948827	.	T	A	.	.	MAF_USDA=4.098
NC_035087.1	70948844	.	T	A	.	.	MAF_USDA=4.098
NC_035087.1	70948974	.	A	T	.	.	MAF_INRAE=29.747
NC_035087.1	70949082	.	A	G	.	.	MAF_USDA=2.083
NC_035087.1	70949321	.	A	G	.	.	MAF_USDA=2.459
NC_035087.1	70949351	.	C	A	.	.	MAF_INRAE=7.5;MAF_USDA=4.167
NC_035087.1	70949368	.	G	T	.	.	MAF_INRAE=2.5;MAF_USDA=8.235
NC_035087.1	70949387	.	T	A	.	.	MAF_USDA=5.738
NC_035087.1	70949403	.	C	G	.	.	MAF_USDA=3.279
NC_035087.1	70949432	.	T	G	.	.	MAF_INRAE=27.848
NC_035087.1	70949532	.	C	T	.	.	MAF_INRAE=28.481;MAF_USDA=18.235
NC_035087.1	70949539	.	T	A	.	.	MAF_INRAE=28.481;MAF_USDA=10.0
NC_035087.1	70949587	.	T	A	.	.	MAF_INRAE=2.5
NC_035087.1	70949645	.	T	C	.	.	MAF_INRAE=29.114;MAF_USDA=10.0
NC_035087.1	70949687	.	A	C	.	.	MAF_USDA=2.083
NC_035087.1	70949740	.	C	A	.	.	MAF_USDA=1.639
NC_035087.1	70949744	.	C	A	.	.	MAF_USDA=10.656
NC_035087.1	70950337	.	T	G	.	.	MAF_INRAE=1.667
NC_035087.1	70950379	.	A	G	.	.	MAF_USDA=2.083
NC_035087.1	70950432	.	C	G	.	.	MAF_USDA=3.279
NC_035087.1	70950442	.	G	A	.	.	MAF_INRAE=24.167;MAF_USDA=10.0
NC_035087.1	70950562	.	G	C	.	.	MAF_INRAE=6.329;MAF_USDA=7.377
NC_035087.1	70950600	.	C	T	.	.	MAF_USDA=1.639
NC_035087.1	70950720	.	C	T	.	.	MAF_INRAE=44.304;MAF_USDA=27.059
NC_035087.1	70950963	.	T	C	.	.	MAF_INRAE=1.667
NC_035087.1	70951012	.	C	A	.	.	MAF_INRAE=20.0;MAF_USDA=10.588
NC_035087.1	70951037	.	G	A	.	.	MAF_INRAE=5.0;MAF_USDA=4.918
NC_035087.1	70951046	.	C	A	.	.	MAF_INRAE=2.5;MAF_USDA=4.918
NC_035087.1	70951138	.	C	A	.	.	MAF_USDA=1.667
NC_035087.1	70951158	.	C	G	.	.	MAF_INRAE=42.105;MAF_USDA=11.446
NC_035087.1	70951957	.	T	A	.	.	MAF_USDA=30.435
NC_035087.1	70952041	.	C	A	.	.	MAF_USDA=47.917
NC_035087.1	70952081	.	T	G	.	.	MAF_USDA=27.083
NC_035087.1	70952092	.	A	G	.	.	MAF_USDA=5.0
NC_035087.1	70952200	.	G	C	.	.	MAF_USDA=5.882
NC_035087.1	70952217	.	G	A	.	.	MAF_USDA=6.25
NC_035087.1	70952237	.	G	A	.	.	MAF_USDA=37.059
NC_035087.1	70952251	.	T	G	.	.	MAF_INRAE=42.105;MAF_USDA=10.588
NC_035087.1	70952267	.	T	A	.	.	MAF_USDA=8.824
NC_035087.1	70952336	.	T	A	.	.	MAF_USDA=2.083
NC_035087.1	70953279	.	T	C	.	.	MAF_USDA=18.75
NC_035087.1	70953312	.	T	A	.	.	MAF_USDA=2.459
NC_035087.1	70953380	.	G	A	.	.	MAF_INRAE=24.167;MAF_USDA=8.824
NC_035087.1	70953459	.	G	A	.	.	MAF_INRAE=29.114;MAF_USDA=8.824
NC_035087.1	70953461	.	T	A	.	.	MAF_INRAE=25.0;MAF_USDA=8.824
NC_035087.1	70953471	.	A	T	.	.	MAF_USDA=2.459
NC_035087.1	70953491	.	G	A	.	.	MAF_USDA=1.639
NC_035087.1	70953499	.	G	A	.	.	MAF_INRAE=28.481;MAF_USDA=25.0
NC_035087.1	70953530	.	A	G	.	.	MAF_INRAE=1.667
NC_035087.1	70953558	.	T	A	.	.	MAF_USDA=4.118
NC_035087.1	70953645	.	G	T	.	.	MAF_USDA=4.098
NC_035087.1	70953651	.	C	A	.	.	MAF_USDA=6.25
NC_035087.1	70953659	.	T	C	.	.	MAF_INRAE=26.667;MAF_USDA=19.412
NC_035087.1	70953711	.	G	A	.	.	MAF_USDA=4.706
NC_035087.1	70953734	.	C	T	.	.	MAF_USDA=2.083
NC_035087.1	70953744	.	T	A	.	.	MAF_USDA=2.459
NC_035087.1	70953757	.	G	T	.	.	MAF_INRAE=2.5;MAF_USDA=23.529
NC_035087.1	70953765	.	T	C	.	.	MAF_USDA=4.167
NC_035087.1	70953869	.	C	T	.	.	MAF_INRAE=29.114;MAF_USDA=9.524
NC_035087.1	70953879	.	A	C	.	.	MAF_INRAE=29.114;MAF_USDA=29.167
NC_035087.1	70953898	.	A	T	.	.	MAF_INRAE=45.57;MAF_USDA=26.471
NC_035087.1	70953972	.	A	G	.	.	MAF_INRAE=19.167;MAF_USDA=24.706
NC_035087.1	70953996	.	A	G	.	.	MAF_USDA=33.529
NC_035087.1	70954029	.	G	A	.	.	MAF_INRAE=48.734;MAF_USDA=49.412
NC_035087.1	70954057	.	T	A	.	.	MAF_INRAE=30.38;MAF_USDA=10.714
NC_035087.1	70954071	.	T	A	.	.	MAF_INRAE=42.105;MAF_USDA=10.714
NC_035087.1	70954075	.	A	T	.	.	MAF_USDA=5.0
NC_035087.1	70954113	.	A	G	.	.	MAF_INRAE=1.667;MAF_USDA=10.656
NC_035087.1	70954246	.	A	T	.	.	MAF_INRAE=36.667;MAF_USDA=33.529
NC_035087.1	70954255	.	G	A	.	.	MAF_INRAE=2.5;MAF_USDA=14.118
NC_035087.1	70954326	.	C	G	.	.	MAF_USDA=1.639
NC_035087.1	70954331	.	G	T	.	.	MAF_INRAE=35.443;MAF_USDA=13.529
NC_035087.1	70954341	.	G	C	.	.	MAF_INRAE=43.671;MAF_USDA=30.0
NC_035087.1	70954383	.	C	T	.	.	MAF_USDA=1.639
NC_035087.1	70954455	.	G	A	.	.	MAF_USDA=5.0
NC_035087.1	70954469	.	G	A	.	.	MAF_USDA=2.459
NC_035087.1	70954475	.	A	G	.	.	MAF_USDA=2.459
NC_035087.1	70954491	.	C	T	.	.	MAF_INRAE=5.696;MAF_USDA=6.557
NC_035087.1	70954516	.	G	A	.	.	MAF_USDA=4.167
NC_035087.1	70954524	.	C	G	.	.	MAF_INRAE=20.0;MAF_USDA=11.765
NC_035087.1	70954559	.	G	A	.	.	MAF_INRAE=2.532
NC_035087.1	70954705	.	G	A	.	.	MAF_INRAE=29.747;MAF_USDA=10.0
NC_035087.1	70954758	.	G	T	.	.	MAF_INRAE=7.5;MAF_USDA=12.941
NC_035087.1	70954806	.	C	G	.	.	MAF_USDA=1.639
NC_035087.1	70954849	.	A	C	.	.	MAF_INRAE=6.667;MAF_USDA=19.048
NC_035087.1	70955028	.	C	A	.	.	MAF_INRAE=28.333;MAF_USDA=32.353
NC_035087.1	70955138	.	C	A	.	.	MAF_USDA=1.639
NC_035087.1	70955176	.	C	T	.	.	MAF_INRAE=20.253;MAF_USDA=40.0
NC_035087.1	70955232	.	T	A	.	.	MAF_USDA=12.353
NC_035087.1	70955255	.	T	A	.	.	MAF_INRAE=25.833;MAF_USDA=27.083
NC_035087.1	70955287	.	C	T	.	.	MAF_INRAE=25.316;MAF_USDA=49.412
NC_035087.1	70955305	.	T	G	.	.	MAF_USDA=4.167
NC_035087.1	70955465	.	A	G	.	.	MAF_INRAE=25.316;MAF_USDA=47.059
NC_035087.1	70955467	.	T	A	.	.	MAF_USDA=2.353
NC_035087.1	70955494	.	C	A	.	.	MAF_INRAE=7.5;MAF_USDA=12.353
NC_035087.1	70955512	.	A	G	.	.	MAF_INRAE=25.316;MAF_USDA=48.824
NC_035087.1	70955610	.	A	C	.	.	MAF_USDA=2.941
NC_035087.1	70955614	.	A	C	.	.	MAF_INRAE=25.949;MAF_USDA=27.083
NC_035087.1	70955617	.	G	T	.	.	MAF_INRAE=32.5;MAF_USDA=47.647
NC_035087.1	70955628	.	A	C	.	.	MAF_INRAE=35.443;MAF_USDA=15.294
NC_035087.1	70955634	.	C	A	.	.	MAF_INRAE=25.316;MAF_USDA=48.824
NC_035087.1	70955807	.	G	C	.	.	MAF_USDA=4.918
NC_035087.1	70955834	.	C	T	.	.	MAF_USDA=1.639
NC_035087.1	70955928	.	T	A	.	.	MAF_INRAE=44.937;MAF_USDA=25.294
NC_035087.1	70955952	.	A	T	.	.	MAF_USDA=1.639
NC_035087.1	70956031	.	G	A	.	.	MAF_INRAE=1.667
NC_035087.1	70956224	.	T	G	.	.	MAF_USDA=14.118
NC_035087.1	70956297	.	T	C	.	.	MAF_INRAE=7.5;MAF_USDA=4.167
NC_035087.1	70956301	.	A	T	.	.	MAF_INRAE=29.114;MAF_USDA=27.083
NC_035087.1	70956313	.	T	G	.	.	MAF_INRAE=29.114;MAF_USDA=25.0
NC_035087.1	70956343	.	T	C	.	.	MAF_INRAE=30.38;MAF_USDA=28.824
NC_035087.1	70956382	.	C	A	.	.	MAF_INRAE=47.468;MAF_USDA=44.118
NC_035087.1	70956464	.	C	T	.	.	MAF_USDA=4.098
NC_035087.1	70956500	.	C	T	.	.	MAF_USDA=3.279
NC_035087.1	70956509	.	C	T	.	.	MAF_INRAE=47.468;MAF_USDA=44.118
NC_035087.1	70956519	.	G	T	.	.	MAF_USDA=1.639
NC_035087.1	70956581	.	G	A	.	.	MAF_INRAE=47.468;MAF_USDA=45.294
NC_035087.1	70956601	.	G	T	.	.	MAF_INRAE=2.5;MAF_USDA=14.706
NC_035087.1	70956627	.	C	A	.	.	MAF_INRAE=46.835;MAF_USDA=45.882
NC_035087.1	70956628	.	G	A	.	.	MAF_INRAE=6.329;MAF_USDA=4.918
NC_035087.1	70956637	.	A	G	.	.	MAF_INRAE=6.329;MAF_USDA=4.918
NC_035087.1	70956642	.	A	C	.	.	MAF_INRAE=6.329;MAF_USDA=5.738
NC_035087.1	70956669	.	T	A	.	.	MAF_USDA=1.639
NC_035087.1	70956672	.	A	T	.	.	MAF_USDA=4.098
NC_035087.1	70956732	.	T	C	.	.	MAF_INRAE=38.333;MAF_USDA=41.176
NC_035087.1	70956746	.	G	T	.	.	MAF_INRAE=35.833
NC_035087.1	70956902	.	A	T	.	.	MAF_USDA=35.714
NC_035087.1	70956904	.	A	G	.	.	MAF_USDA=35.119
NC_035087.1	70956911	.	T	G	.	.	MAF_USDA=37.5
NC_035087.1	70957034	.	T	C	.	.	MAF_INRAE=46.835;MAF_USDA=43.529
NC_035087.1	70957055	.	A	G	.	.	MAF_USDA=4.098
NC_035087.1	70957110	.	G	A	.	.	MAF_USDA=4.167
NC_035087.1	70957111	.	C	A	.	.	MAF_INRAE=46.835;MAF_USDA=42.941
NC_035087.1	70957112	.	A	G	.	.	MAF_INRAE=1.667;MAF_USDA=11.176
NC_035087.1	70957149	.	A	G	.	.	MAF_USDA=11.765
NC_035087.1	70957150	.	G	T	.	.	MAF_INRAE=47.5;MAF_USDA=43.529
NC_035087.1	70957169	.	G	T	.	.	MAF_USDA=4.918
NC_035087.1	70957216	.	G	T	.	.	MAF_INRAE=47.468;MAF_USDA=42.941
NC_035087.1	70957257	.	C	T	.	.	MAF_INRAE=12.025;MAF_USDA=1.765
NC_035087.1	70957305	.	G	A	.	.	MAF_INRAE=47.468;MAF_USDA=42.941
NC_035087.1	70957398	.	C	T	.	.	MAF_INRAE=47.468;MAF_USDA=42.941
NC_035087.1	70957411	.	G	A	.	.	MAF_INRAE=46.835;MAF_USDA=43.529
NC_035087.1	70957412	.	C	T	.	.	MAF_INRAE=46.667;MAF_USDA=44.118
NC_035087.1	70957443	.	A	T	.	.	MAF_INRAE=7.5;MAF_USDA=12.941
NC_035087.1	70957445	.	T	G	.	.	MAF_INRAE=46.835;MAF_USDA=42.941
NC_035087.1	70957457	.	G	A	.	.	MAF_INRAE=46.203;MAF_USDA=42.941
NC_035087.1	70957541	.	G	T	.	.	MAF_INRAE=1.667;MAF_USDA=11.176
NC_035087.1	70957555	.	G	C	.	.	MAF_INRAE=2.5;MAF_USDA=4.706
NC_035087.1	70957568	.	G	C	.	.	MAF_INRAE=47.468;MAF_USDA=42.262
NC_035087.1	70957578	.	T	C	.	.	MAF_INRAE=47.468;MAF_USDA=42.262
NC_035087.1	70957590	.	A	C	.	.	MAF_INRAE=3.333;MAF_USDA=14.881
NC_035087.1	70957612	.	T	G	.	.	MAF_USDA=1.667
NC_035087.1	70957638	.	G	T	.	.	MAF_INRAE=2.5;MAF_USDA=4.762
NC_035087.1	70957642	.	A	C	.	.	MAF_INRAE=1.667;MAF_USDA=5.833
NC_035087.1	70957665	.	G	C	.	.	MAF_INRAE=47.468;MAF_USDA=42.262
NC_035087.1	70957681	.	A	C	.	.	MAF_INRAE=29.747;MAF_USDA=10.119
NC_035087.1	70957720	.	C	A	.	.	MAF_USDA=4.167
NC_035087.1	70957723	.	G	T	.	.	MAF_USDA=4.098
NC_035087.1	70957738	.	A	C	.	.	MAF_USDA=1.639
NC_035087.1	70957755	.	A	G	.	.	MAF_USDA=1.639
NC_035087.1	70957824	.	GTTTTTTTTT	GTTTTTTTTC	.	.	MAF_USDA=41.667
NC_035087.1	70957833	.	T	C	.	.	MAF_INRAE=31.646
NC_035087.1	70958077	.	C	T	.	.	MAF_USDA=4.167
NC_035087.1	70958091	.	T	A	.	.	MAF_INRAE=31.013;MAF_USDA=28.824
NC_035087.1	70958203	.	G	T	.	.	MAF_INRAE=32.278;MAF_USDA=14.706
NC_035087.1	70958441	.	C	T	.	.	MAF_INRAE=2.5;MAF_USDA=4.918
NC_035087.1	70958524	.	C	T	.	.	MAF_INRAE=2.5;MAF_USDA=4.706
NC_035087.1	70958631	.	C	T	.	.	MAF_USDA=5.294
NC_035087.1	70958634	.	T	A	.	.	MAF_INRAE=7.5;MAF_USDA=12.941
NC_035087.1	70958765	.	A	G	.	.	MAF_USDA=2.976
NC_035087.1	70958779	.	A	C	.	.	MAF_INRAE=18.354;MAF_USDA=22.619
NC_035087.1	70958912	.	G	A	.	.	MAF_INRAE=16.667;MAF_USDA=1.639
NC_035087.1	70958959	.	G	A	.	.	MAF_USDA=3.279
NC_035087.1	70959042	.	A	G	.	.	MAF_INRAE=4.167
NC_035087.1	70959048	.	T	G	.	.	MAF_INRAE=4.167
NC_035087.1	70959062	.	C	A	.	.	MAF_INRAE=42.5
NC_035087.1	70959075	.	A	G	.	.	MAF_INRAE=5.0
NC_035087.1	70959077	.	T	A	.	.	MAF_INRAE=5.0
NC_035087.1	70959079	.	C	A	.	.	MAF_INRAE=5.0
NC_035087.1	70959088	.	A	T	.	.	MAF_INRAE=5.833
NC_035087.1	70959093	.	T	C	.	.	MAF_INRAE=5.833
NC_035087.1	70959095	.	C	A	.	.	MAF_INRAE=5.833
NC_035087.1	70959103	.	T	A	.	.	MAF_INRAE=4.167
NC_035087.1	70959105	.	G	T	.	.	MAF_INRAE=4.167
NC_035087.1	70959108	.	C	A	.	.	MAF_INRAE=4.167
NC_035087.1	70959126	.	G	A	.	.	MAF_USDA=3.279
NC_035087.1	70959142	.	G	T,A	.	.	MAF_INRAE=1.667;MAF_USDA=1.639
NC_035087.1	70959143	.	A	T	.	.	MAF_INRAE=1.667
NC_035087.1	70959319	.	G	A	.	.	MAF_USDA=8.235
NC_035087.1	70959320	.	C	T	.	.	MAF_USDA=9.412
NC_035087.1	70959325	.	A	G	.	.	MAF_USDA=8.824
NC_035087.1	70959331	.	A	T	.	.	MAF_USDA=9.412
NC_035087.1	70959332	.	C	T	.	.	MAF_USDA=12.353
NC_035087.1	70959533	.	C	T	.	.	MAF_INRAE=1.667
NC_035087.1	70959709	.	G	C	.	.	MAF_USDA=4.167
NC_035087.1	70959759	.	G	A	.	.	MAF_INRAE=7.5;MAF_USDA=14.118
NC_035087.1	70959912	.	A	T	.	.	MAF_INRAE=44.304;MAF_USDA=25.294
NC_035087.1	70959932	.	C	A	.	.	MAF_USDA=7.059
NC_035087.1	70960003	.	A	C	.	.	MAF_USDA=2.459
NC_035087.1	70960013	.	G	A	.	.	MAF_USDA=2.459
NC_035087.1	70960042	.	C	A	.	.	MAF_USDA=1.695
NC_035087.1	70960067	.	C	G	.	.	MAF_USDA=8.235
NC_035087.1	70960081	.	C	A	.	.	MAF_USDA=16.667
NC_035087.1	70960091	.	A	G	.	.	MAF_USDA=12.5
NC_035087.1	70960148	.	A	T	.	.	MAF_USDA=1.639
NC_035087.1	70960167	.	T	G	.	.	MAF_USDA=4.118
NC_035087.1	70960255	.	T	A	.	.	MAF_USDA=12.295
NC_035087.1	70960262	.	C	A	.	.	MAF_USDA=7.377
NC_035087.1	70960371	.	G	A	.	.	MAF_USDA=4.098
NC_035087.1	70960388	.	T	A	.	.	MAF_INRAE=35.443;MAF_USDA=15.294
NC_035087.1	70960499	.	C	A	.	.	MAF_USDA=35.294
NC_035087.1	70960500	.	A	T	.	.	MAF_USDA=2.353
NC_035087.1	70960502	.	T	G	.	.	MAF_USDA=1.765
NC_035087.1	70960571	.	T	C	.	.	MAF_INRAE=8.333;MAF_USDA=11.176
NC_035087.1	70961289	.	A	T	.	.	MAF_INRAE=12.025;MAF_USDA=1.765
NC_035087.1	70961410	.	A	T	.	.	MAF_USDA=4.167
NC_035087.1	70961412	.	C	T	.	.	MAF_INRAE=6.329;MAF_USDA=4.098
NC_035087.1	70961415	.	C	G	.	.	MAF_INRAE=1.667;MAF_USDA=2.459
NC_035087.1	70961429	.	A	C	.	.	MAF_USDA=4.098
NC_035087.1	70961535	.	C	A	.	.	MAF_INRAE=19.167;MAF_USDA=5.882
NC_035087.1	70961689	.	A	C	.	.	MAF_INRAE=2.5;MAF_USDA=1.639
NC_035087.1	70961702	.	T	A	.	.	MAF_USDA=2.459
NC_035087.1	70961760	.	T	A	.	.	MAF_USDA=1.639
NC_035087.1	70961773	.	A	C	.	.	MAF_USDA=6.557
NC_035087.1	70961831	.	T	C	.	.	MAF_USDA=33.607
NC_035087.1	70961835	.	G	A	.	.	MAF_USDA=4.098
NC_035087.1	70961847	.	A	C	.	.	MAF_USDA=4.098
NC_035087.1	70961967	.	C	T	.	.	MAF_USDA=4.098
NC_035087.1	70963474	.	A	T	.	.	MAF_USDA=2.459
NC_035087.1	70963586	.	T	A	.	.	MAF_INRAE=2.5;MAF_USDA=4.167
NC_035087.1	70963658	.	G	T	.	.	MAF_INRAE=2.5
NC_035087.1	70963659	.	C	T	.	.	MAF_INRAE=2.5
NC_035087.1	70963660	.	A	T	.	.	MAF_INRAE=2.5
NC_035087.1	70963879	.	C	A	.	.	MAF_INRAE=42.105
NC_035087.1	70963884	.	C	G	.	.	MAF_INRAE=19.167
NC_035087.1	70964059	.	C	T	.	.	MAF_USDA=1.639
NC_035087.1	70964130	.	C	A	.	.	MAF_USDA=2.459
NC_035087.1	70964217	.	C	T	.	.	MAF_USDA=2.353
NC_035087.1	70964254	.	A	C	.	.	MAF_USDA=4.918
NC_035087.1	70964274	.	C	T	.	.	MAF_USDA=1.639
NC_035087.1	70964310	.	T	C	.	.	MAF_USDA=18.824
NC_035087.1	70964361	.	G	A	.	.	MAF_INRAE=6.329;MAF_USDA=4.118
NC_035087.1	70964460	.	C	T	.	.	MAF_USDA=2.353
NC_035087.1	70964492	.	A	T	.	.	MAF_INRAE=48.101;MAF_USDA=41.765
NC_035087.1	70964510	.	G	T	.	.	MAF_USDA=13.115
NC_035087.1	70964511	.	T	C	.	.	MAF_USDA=13.115
NC_035087.1	70964513	.	A	G	.	.	MAF_USDA=13.115
NC_035087.1	70964520	.	C	T	.	.	MAF_USDA=1.639
NC_035087.1	70964521	.	G	T	.	.	MAF_USDA=13.115
NC_035087.1	70964531	.	T	A	.	.	MAF_USDA=12.295
NC_035087.1	70964533	.	C	T	.	.	MAF_USDA=12.295
NC_035087.1	70964541	.	C	T	.	.	MAF_INRAE=48.734;MAF_USDA=44.512
NC_035087.1	70964632	.	G	A	.	.	MAF_USDA=1.639
NC_035087.1	70964642	.	G	T	.	.	MAF_USDA=1.639
NC_035087.1	70964644	.	G	A	.	.	MAF_USDA=1.639
NC_035087.1	70964660	.	T	C	.	.	MAF_USDA=2.941
NC_035087.1	70964685	.	T	C	.	.	MAF_USDA=2.459
NC_035087.1	70964690	.	G	T	.	.	MAF_USDA=3.279
NC_035087.1	70964706	.	A	T	.	.	MAF_USDA=9.016
NC_035087.1	70964733	.	G	A	.	.	MAF_USDA=2.353
NC_035087.1	70964807	.	G	T	.	.	MAF_INRAE=48.333;MAF_USDA=45.882
NC_035087.1	70964848	.	G	A	.	.	MAF_INRAE=19.167;MAF_USDA=13.529
NC_035087.1	70964850	.	C	A	.	.	MAF_INRAE=19.167;MAF_USDA=10.0
NC_035087.1	70964854	.	T	C	.	.	MAF_INRAE=18.333;MAF_USDA=10.0
NC_035087.1	70964859	.	C	A	.	.	MAF_INRAE=19.167;MAF_USDA=14.118
NC_035087.1	70964888	.	C	T	.	.	MAF_USDA=2.353
NC_035087.1	70964892	.	G	C	.	.	MAF_INRAE=48.101;MAF_USDA=50.0
NC_035087.1	70964896	.	C	A	.	.	MAF_INRAE=1.667;MAF_USDA=4.118
NC_035087.1	70964902	.	C	A	.	.	MAF_INRAE=46.667;MAF_USDA=30.588
NC_035087.1	70964910	.	A	T	.	.	MAF_USDA=21.176
NC_035087.1	70964976	.	G	A	.	.	MAF_USDA=2.083
NC_035087.1	70965202	.	A	G	.	.	MAF_USDA=1.639
NC_035087.1	70965279	.	A	G	.	.	MAF_USDA=1.639
NC_035087.1	70965557	.	G	A	.	.	MAF_USDA=4.098
NC_035087.1	70965680	.	C	T	.	.	MAF_INRAE=21.667;MAF_USDA=30.588
NC_035087.1	70965700	.	G	T	.	.	MAF_USDA=2.459
NC_035087.1	70965710	.	C	A	.	.	MAF_INRAE=29.747;MAF_USDA=10.588
NC_035087.1	70965756	.	C	A	.	.	MAF_INRAE=20.0;MAF_USDA=2.941
NC_035087.1	70965902	.	G	A	.	.	MAF_INRAE=50.0;MAF_USDA=47.059
NC_035087.1	70965990	.	C	T	.	.	MAF_INRAE=4.167;MAF_USDA=40.0
NC_035087.1	70966001	.	C	A	.	.	MAF_USDA=4.098
NC_035087.1	70966023	.	G	A	.	.	MAF_USDA=5.294
NC_035087.1	70966044	.	A	C	.	.	MAF_INRAE=29.747;MAF_USDA=10.0
NC_035087.1	70966089	.	G	C	.	.	MAF_USDA=2.459
NC_035087.1	70966190	.	C	T	.	.	MAF_USDA=4.098
NC_035087.1	70966214	.	C	G	.	.	MAF_USDA=2.459
NC_035087.1	70966283	.	T	A	.	.	MAF_INRAE=1.667;MAF_USDA=3.279
NC_035087.1	70966311	.	T	A	.	.	MAF_USDA=1.639
NC_035087.1	70966418	.	C	A	.	.	MAF_USDA=2.083
NC_035087.1	70966479	.	C	T	.	.	MAF_USDA=4.098
NC_035087.1	70966563	.	A	G	.	.	MAF_USDA=3.279
NC_035087.1	70966612	.	T	G	.	.	MAF_INRAE=42.105
NC_035087.1	70966613	.	T	C	.	.	MAF_INRAE=2.5
NC_035087.1	70966769	.	C	T	.	.	MAF_INRAE=48.734;MAF_USDA=38.983
NC_035087.1	70966839	.	C	A	.	.	MAF_USDA=4.237
NC_035087.1	70966950	.	C	A	.	.	MAF_INRAE=47.368;MAF_USDA=30.723
NC_035087.1	70967104	.	G	T	.	.	MAF_INRAE=49.367;MAF_USDA=35.882
NC_035087.1	70967377	.	C	T	.	.	MAF_INRAE=13.291;MAF_USDA=17.647
NC_035087.1	70967435	.	T	G	.	.	MAF_INRAE=17.5;MAF_USDA=1.639
NC_035087.1	70967512	.	T	G	.	.	MAF_INRAE=29.747;MAF_USDA=10.119
NC_035087.1	70967630	.	A	G	.	.	MAF_USDA=4.098
NC_035087.1	70967725	.	T	C	.	.	MAF_USDA=1.765
NC_035087.1	70967847	.	G	A	.	.	MAF_USDA=1.639
NC_035087.1	70967873	.	T	G	.	.	MAF_INRAE=47.368;MAF_USDA=33.333
NC_035087.1	70967932	.	A	G	.	.	MAF_INRAE=48.101;MAF_USDA=38.824
NC_035087.1	70967937	.	G	T	.	.	MAF_USDA=3.279
NC_035087.1	70967985	.	T	A	.	.	MAF_USDA=17.059
NC_035087.1	70968023	.	C	T	.	.	MAF_INRAE=1.667;MAF_USDA=6.25
NC_035087.1	70968025	.	C	T	.	.	MAF_INRAE=1.667;MAF_USDA=6.25
NC_035087.1	70968029	.	A	C	.	.	MAF_INRAE=48.734;MAF_USDA=19.643
NC_035087.1	70968033	.	G	A	.	.	MAF_INRAE=50.0;MAF_USDA=34.524
NC_035087.1	70968058	.	C	T	.	.	MAF_INRAE=47.368;MAF_USDA=32.143
NC_035087.1	70968461	.	A	G	.	.	MAF_USDA=4.167
NC_035087.1	70968465	.	T	G	.	.	MAF_INRAE=13.291;MAF_USDA=15.882
NC_035087.1	70968520	.	G	T	.	.	MAF_USDA=4.918
NC_035087.1	70968533	.	C	T	.	.	MAF_USDA=1.639
NC_035087.1	70968538	.	G	A	.	.	MAF_USDA=4.167
NC_035087.1	70968627	.	C	T	.	.	MAF_INRAE=19.167;MAF_USDA=9.412
NC_035087.1	70968698	.	G	T	.	.	MAF_INRAE=16.667;MAF_USDA=1.639
NC_035087.1	70968851	.	C	A	.	.	MAF_INRAE=18.354;MAF_USDA=41.765
NC_035087.1	70968910	.	T	G	.	.	MAF_INRAE=19.62;MAF_USDA=42.262
NC_035087.1	70968951	.	T	A	.	.	MAF_USDA=15.476
NC_035087.1	70970733	.	C	A	.	.	MAF_USDA=3.279
NC_035087.1	70970741	.	A	T	.	.	MAF_INRAE=13.924;MAF_USDA=16.471
NC_035087.1	70970749	.	A	G	.	.	MAF_USDA=4.098
NC_035087.1	70970759	.	A	T	.	.	MAF_INRAE=1.667
NC_035087.1	70970875	.	G	T	.	.	MAF_INRAE=31.013
NC_035087.1	70970957	.	G	A	.	.	MAF_INRAE=10.526
NC_035087.1	70971292	.	A	G	.	.	MAF_USDA=4.167
NC_035087.1	70971432	.	C	A	.	.	MAF_USDA=48.81
NC_035087.1	70971469	.	C	T	.	.	MAF_USDA=35.714
NC_035087.1	70971518	.	T	A	.	.	MAF_INRAE=2.5;MAF_USDA=5.0
NC_035087.1	70971585	.	G	A	.	.	MAF_INRAE=37.342;MAF_USDA=10.833
NC_035087.1	70971623	.	G	A	.	.	MAF_INRAE=4.167
NC_035087.1	70971668	.	A	T	.	.	MAF_USDA=2.083
NC_035087.1	70971672	.	C	G	.	.	MAF_USDA=2.083
NC_035087.1	70971790	.	A	C	.	.	MAF_INRAE=3.333;MAF_USDA=17.647
NC_035087.1	70971812	.	A	T	.	.	MAF_INRAE=1.667;MAF_USDA=7.143
NC_035087.1	70971814	.	C	A	.	.	MAF_INRAE=1.667;MAF_USDA=7.059
NC_035087.1	70971834	.	C	A	.	.	MAF_INRAE=1.667
NC_035087.1	70971842	.	A	C	.	.	MAF_USDA=3.279
NC_035087.1	70971845	.	A	T	.	.	MAF_USDA=11.475
NC_035087.1	70971858	.	G	T	.	.	MAF_INRAE=5.0;MAF_USDA=45.294
NC_035087.1	70971910	.	A	G	.	.	MAF_INRAE=2.532;MAF_USDA=1.639
NC_035087.1	70971917	.	C	A	.	.	MAF_INRAE=2.532;MAF_USDA=2.459
NC_035087.1	70971958	.	A	C	.	.	MAF_USDA=10.588
NC_035087.1	70972127	.	G	T	.	.	MAF_USDA=2.459
NC_035087.1	70972220	.	G	A	.	.	MAF_USDA=13.69
NC_035087.1	70972539	.	A	T	.	.	MAF_USDA=2.459
NC_035087.1	70972550	.	C	T	.	.	MAF_USDA=23.529
NC_035087.1	70972625	.	G	T	.	.	MAF_INRAE=17.5;MAF_USDA=48.824
NC_035087.1	70972705	.	C	A	.	.	MAF_INRAE=2.5;MAF_USDA=4.706
NC_035087.1	70972875	.	C	A	.	.	MAF_USDA=1.176
NC_035087.1	70972976	.	C	A	.	.	MAF_USDA=3.279
NC_035087.1	70973001	.	T	C	.	.	MAF_INRAE=1.667;MAF_USDA=1.639
NC_035087.1	70973075	.	G	T	.	.	MAF_INRAE=11.667;MAF_USDA=23.529
NC_035087.1	70973090	.	A	T	.	.	MAF_USDA=5.738
NC_035087.1	70973167	.	G	C	.	.	MAF_USDA=2.083
NC_035087.1	70973235	.	A	C	.	.	MAF_INRAE=15.833;MAF_USDA=48.235
NC_035087.1	70973648	.	G	C	.	.	MAF_USDA=27.083
NC_035087.1	70973659	.	G	A	.	.	MAF_USDA=4.098
NC_035087.1	70973672	.	T	G	.	.	MAF_USDA=3.279
NC_035087.1	70973693	.	G	A	.	.	MAF_USDA=4.098
NC_035087.1	70973697	.	C	T	.	.	MAF_USDA=27.083
NC_035087.1	70973698	.	A	G	.	.	MAF_USDA=2.459
NC_035087.1	70973717	.	A	T	.	.	MAF_USDA=2.459
NC_035087.1	70973724	.	T	C	.	.	MAF_USDA=4.167
NC_035087.1	70973731	.	T	C	.	.	MAF_USDA=7.647
NC_035087.1	70973854	.	T	C	.	.	MAF_INRAE=34.81;MAF_USDA=21.765
NC_035087.1	70974124	.	G	A	.	.	MAF_USDA=2.459
NC_035087.1	70974187	.	G	A	.	.	MAF_INRAE=37.342;MAF_USDA=21.765
NC_035087.1	70974669	.	C	A	.	.	MAF_USDA=4.167
NC_035087.1	70974677	.	G	T	.	.	MAF_USDA=31.25
NC_035087.1	70974678	.	C	T	.	.	MAF_USDA=31.25
NC_035087.1	70974722	.	T	C	.	.	MAF_INRAE=2.632
NC_035087.1	70974841	.	C	T	.	.	MAF_USDA=1.639
NC_035087.1	70974936	.	C	T	.	.	MAF_INRAE=15.19;MAF_USDA=47.647
NC_035087.1	70974940	.	T	C	.	.	MAF_INRAE=17.5
NC_035087.1	70974986	.	T	C	.	.	MAF_INRAE=2.5;MAF_USDA=9.412
NC_035087.1	70974994	.	G	A	.	.	MAF_INRAE=4.167;MAF_USDA=5.294
NC_035087.1	70975137	.	A	T	.	.	MAF_USDA=49.412
NC_035087.1	70975199	.	C	T	.	.	MAF_USDA=2.083
NC_035087.1	70975295	.	T	C	.	.	MAF_USDA=2.174
NC_035087.1	70975888	.	A	T	.	.	MAF_INRAE=47.368;MAF_USDA=25.595
NC_035087.1	70976042	.	G	A	.	.	MAF_USDA=1.765
NC_035087.1	70976190	.	A	G	.	.	MAF_INRAE=47.468;MAF_USDA=31.176
NC_035087.1	70976333	.	T	G	.	.	MAF_INRAE=15.19;MAF_USDA=49.412
NC_035087.1	70976336	.	C	T	.	.	MAF_INRAE=36.667;MAF_USDA=17.059
NC_035087.1	70976378	.	G	A	.	.	MAF_USDA=1.639
NC_035087.1	70976416	.	G	A	.	.	MAF_INRAE=2.5;MAF_USDA=8.824
NC_035087.1	70976435	.	T	C	.	.	MAF_INRAE=15.19;MAF_USDA=50.0
NC_035087.1	70976460	.	C	T	.	.	MAF_INRAE=2.5;MAF_USDA=9.412
NC_035087.1	70976490	.	C	T	.	.	MAF_INRAE=2.5;MAF_USDA=8.824
NC_035087.1	70976529	.	A	C	.	.	MAF_INRAE=2.5;MAF_USDA=8.824
NC_035087.1	70976531	.	T	A	.	.	MAF_USDA=1.639
NC_035087.1	70976533	.	C	T	.	.	MAF_INRAE=15.19;MAF_USDA=49.412
NC_035087.1	70976546	.	C	T	.	.	MAF_INRAE=15.19;MAF_USDA=48.235
NC_035087.1	70976701	.	T	C	.	.	MAF_INRAE=2.5;MAF_USDA=8.824
NC_035087.1	70976724	.	G	A	.	.	MAF_INRAE=15.823;MAF_USDA=48.235
NC_035087.1	70976811	.	A	C	.	.	MAF_INRAE=2.5;MAF_USDA=8.824
NC_035087.1	70976864	.	C	A	.	.	MAF_INRAE=14.557;MAF_USDA=45.882
NC_035087.1	70976999	.	T	A	.	.	MAF_USDA=3.279
NC_035087.1	70977031	.	C	A	.	.	MAF_USDA=4.167
NC_035087.1	70977106	.	G	T	.	.	MAF_INRAE=1.667;MAF_USDA=8.824
NC_035087.1	70977179	.	C	A	.	.	MAF_INRAE=32.911;MAF_USDA=31.765
NC_035087.1	70977201	.	C	T	.	.	MAF_INRAE=2.5;MAF_USDA=8.824
NC_035087.1	70977237	.	G	A	.	.	MAF_USDA=1.639
NC_035087.1	70977293	.	C	T	.	.	MAF_INRAE=2.532
NC_035087.1	70977313	.	T	G	.	.	MAF_INRAE=2.5;MAF_USDA=21.176
NC_035087.1	70977334	.	G	T	.	.	MAF_INRAE=33.544;MAF_USDA=31.176
NC_035087.1	70977370	.	T	C	.	.	MAF_INRAE=2.5;MAF_USDA=13.529
NC_035087.1	70977379	.	T	C	.	.	MAF_USDA=1.639
NC_035087.1	70977387	.	C	A	.	.	MAF_USDA=1.639
NC_035087.1	70977408	.	G	C	.	.	MAF_INRAE=29.747;MAF_USDA=10.0
NC_035087.1	70977428	.	C	A	.	.	MAF_INRAE=12.658;MAF_USDA=30.0
NC_035087.1	70977429	.	A	C	.	.	MAF_INRAE=13.333;MAF_USDA=28.824
NC_035087.1	70977448	.	C	T	.	.	MAF_INRAE=20.833;MAF_USDA=11.765
NC_035087.1	70977493	.	T	A	.	.	MAF_INRAE=1.667
NC_035087.1	70977502	.	C	A	.	.	MAF_USDA=4.167
NC_035087.1	70977514	.	A	G	.	.	MAF_INRAE=12.025;MAF_USDA=25.294
NC_035087.1	70977793	.	T	C	.	.	MAF_INRAE=44.937;MAF_USDA=24.118
NC_035087.1	70977904	.	G	T	.	.	MAF_INRAE=36.076;MAF_USDA=17.059
NC_035087.1	70978009	.	A	T	.	.	MAF_INRAE=44.937;MAF_USDA=22.941
NC_035087.1	70978053	.	C	A	.	.	MAF_INRAE=2.5;MAF_USDA=8.333
NC_035087.1	70978059	.	G	A	.	.	MAF_INRAE=19.167;MAF_USDA=6.548
NC_035087.1	70978103	.	C	T	.	.	MAF_INRAE=15.19;MAF_USDA=37.647
NC_035087.1	70978142	.	T	A	.	.	MAF_USDA=1.639
NC_035087.1	70978143	.	A	T	.	.	MAF_USDA=1.639
NC_035087.1	70978249	.	G	T	.	.	MAF_USDA=1.639
NC_035087.1	70978277	.	T	G	.	.	MAF_INRAE=2.5;MAF_USDA=16.667
NC_035087.1	70978400	.	A	G	.	.	MAF_INRAE=3.165;MAF_USDA=6.471
NC_035087.1	70978424	.	G	A	.	.	MAF_INRAE=39.241;MAF_USDA=37.059
NC_035087.1	70978546	.	A	C	.	.	MAF_INRAE=34.81;MAF_USDA=10.588
NC_035087.1	70978583	.	G	A	.	.	MAF_INRAE=15.19;MAF_USDA=39.412
NC_035087.1	70978584	.	A	G	.	.	MAF_USDA=1.639
NC_035087.1	70978724	.	G	A	.	.	MAF_USDA=1.639
NC_035087.1	70978742	.	G	T	.	.	MAF_INRAE=39.873;MAF_USDA=37.647
NC_035087.1	70978743	.	T	A	.	.	MAF_INRAE=16.667;MAF_USDA=39.412
NC_035087.1	70978865	.	C	A	.	.	MAF_USDA=4.098
NC_035087.1	70978971	.	G	T	.	.	MAF_INRAE=2.5;MAF_USDA=16.471
NC_035087.1	70978987	.	T	A	.	.	MAF_USDA=1.639
NC_035087.1	70979124	.	C	T	.	.	MAF_USDA=1.639
NC_035087.1	70979193	.	A	C	.	.	MAF_INRAE=45.57;MAF_USDA=23.529
NC_035087.1	70979377	.	G	T	.	.	MAF_USDA=27.083
NC_035087.1	70979438	.	T	G	.	.	MAF_INRAE=10.526;MAF_USDA=39.881
NC_035087.1	70979466	.	C	T	.	.	MAF_INRAE=1.667;MAF_USDA=1.639
NC_035087.1	70979569	.	G	T	.	.	MAF_INRAE=38.608;MAF_USDA=41.667
NC_035087.1	70979643	.	G	C	.	.	MAF_INRAE=47.368;MAF_USDA=35.417
NC_035087.1	70979746	.	T	A	.	.	MAF_USDA=4.098
NC_035087.1	70979825	.	C	T	.	.	MAF_INRAE=38.608;MAF_USDA=37.5
NC_035087.1	70979878	.	C	G	.	.	MAF_USDA=1.667
NC_035087.1	70979879	.	T	A	.	.	MAF_USDA=2.083
NC_035087.1	70979931	.	T	A	.	.	MAF_INRAE=1.667
NC_035087.1	70979965	.	T	A	.	.	MAF_INRAE=1.667;MAF_USDA=1.639
NC_035087.1	70980032	.	T	G	.	.	MAF_USDA=2.353
NC_035087.1	70980071	.	T	C	.	.	MAF_INRAE=1.667;MAF_USDA=3.529
NC_035087.1	70980095	.	T	G	.	.	MAF_INRAE=1.667
NC_035087.1	70980134	.	T	C	.	.	MAF_USDA=2.083
NC_035087.1	70980197	.	T	C	.	.	MAF_INRAE=46.835;MAF_USDA=21.429
NC_035087.1	70980199	.	C	T	.	.	MAF_INRAE=16.667;MAF_USDA=42.857
NC_035087.1	70980223	.	G	T	.	.	MAF_INRAE=45.57;MAF_USDA=22.619
NC_035087.1	70980228	.	A	G	.	.	MAF_INRAE=10.526
NC_035087.1	70980258	.	C	T	.	.	MAF_INRAE=13.291;MAF_USDA=27.647
NC_035087.1	70980261	.	T	G	.	.	MAF_INRAE=2.5;MAF_USDA=12.5
NC_035087.1	70980263	.	A	T	.	.	MAF_INRAE=4.167;MAF_USDA=21.765
NC_035087.1	70980273	.	T	A	.	.	MAF_INRAE=1.667;MAF_USDA=10.656
NC_035087.1	70980285	.	G	A	.	.	MAF_USDA=14.754
NC_035087.1	70980298	.	T	G	.	.	MAF_USDA=1.765
NC_035087.1	70980308	.	C	T	.	.	MAF_USDA=7.647
NC_035087.1	70980318	.	A	T	.	.	MAF_INRAE=3.333;MAF_USDA=10.417
NC_035087.1	70980334	.	C	A	.	.	MAF_INRAE=35.0;MAF_USDA=37.5
NC_035087.1	70980402	.	C	T	.	.	MAF_USDA=1.639
NC_035087.1	70980404	.	G	C	.	.	MAF_USDA=25.294
NC_035087.1	70980405	.	T	C	.	.	MAF_USDA=5.294
NC_035087.1	70980517	.	C	A	.	.	MAF_INRAE=8.861;MAF_USDA=11.667
NC_035087.1	70980550	.	T	C	.	.	MAF_INRAE=5.0
NC_035087.1	70980568	.	G	T	.	.	MAF_USDA=47.647
NC_035087.1	70980792	.	A	C	.	.	MAF_INRAE=47.368;MAF_USDA=22.024
NC_035087.1	70980839	.	G	A	.	.	MAF_INRAE=47.368;MAF_USDA=22.024
NC_035087.1	70980877	.	A	G	.	.	MAF_INRAE=5.263
NC_035087.1	70980943	.	G	T	.	.	MAF_USDA=39.583
NC_035087.1	70983542	.	A	T	.	.	MAF_INRAE=2.5;MAF_USDA=10.588
NC_035087.1	70983562	.	G	A	.	.	MAF_USDA=4.167
NC_035087.1	70983570	.	T	A	.	.	MAF_USDA=2.353
NC_035087.1	70983590	.	G	A	.	.	MAF_USDA=4.167
NC_035087.1	70983591	.	G	A	.	.	MAF_USDA=4.167
NC_035087.1	70983592	.	A	T	.	.	MAF_USDA=4.167
NC_035087.1	70983705	.	T	G	.	.	MAF_INRAE=2.5;MAF_USDA=7.647
NC_035087.1	70983727	.	A	C	.	.	MAF_INRAE=2.5;MAF_USDA=10.0
NC_035087.1	70983864	.	T	A	.	.	MAF_USDA=6.471
NC_035087.1	70983865	.	A	T	.	.	MAF_INRAE=1.667;MAF_USDA=3.279
NC_035087.1	70983886	.	T	C	.	.	MAF_INRAE=2.5;MAF_USDA=17.059
NC_035087.1	70983891	.	G	A	.	.	MAF_INRAE=2.5;MAF_USDA=8.235
NC_035087.1	70983921	.	G	A	.	.	MAF_USDA=4.167
NC_035087.1	70983970	.	G	A	.	.	MAF_USDA=2.083
NC_035087.1	70984032	.	G	T	.	.	MAF_USDA=1.639
NC_035087.1	70984047	.	A	C	.	.	MAF_USDA=3.279
NC_035087.1	70984054	.	A	T	.	.	MAF_USDA=2.941
NC_035087.1	70984055	.	T	A	.	.	MAF_USDA=8.824
NC_035087.1	70984079	.	G	A	.	.	MAF_INRAE=10.759;MAF_USDA=3.529
NC_035087.1	70984095	.	T	A	.	.	MAF_USDA=1.639
NC_035087.1	70984113	.	G	T	.	.	MAF_INRAE=1.667;MAF_USDA=3.279
NC_035087.1	70984147	.	A	T	.	.	MAF_INRAE=4.167;MAF_USDA=8.235
NC_035087.1	70984152	.	A	C	.	.	MAF_INRAE=4.167;MAF_USDA=8.235
NC_035087.1	70984307	.	T	C	.	.	MAF_USDA=20.833
NC_035087.1	70984339	.	G	A	.	.	MAF_USDA=4.167
NC_035087.1	70984379	.	A	C	.	.	MAF_INRAE=2.5;MAF_USDA=7.647
NC_035087.1	70984383	.	C	T	.	.	MAF_INRAE=2.5;MAF_USDA=7.059
NC_035087.1	70984529	.	A	T	.	.	MAF_INRAE=2.5;MAF_USDA=14.118
NC_035087.1	70984600	.	T	C	.	.	MAF_USDA=2.459
NC_035087.1	70984613	.	G	A	.	.	MAF_INRAE=20.0;MAF_USDA=18.235
NC_035087.1	70984622	.	C	T	.	.	MAF_USDA=4.167
NC_035087.1	70984623	.	G	T	.	.	MAF_INRAE=2.5;MAF_USDA=8.235
NC_035087.1	70984633	.	C	G	.	.	MAF_INRAE=2.5;MAF_USDA=9.412
NC_035087.1	70984635	.	A	G	.	.	MAF_INRAE=1.667;MAF_USDA=7.377
NC_035087.1	70984637	.	C	T	.	.	MAF_USDA=2.353
NC_035087.1	70984644	.	G	C	.	.	MAF_INRAE=31.013;MAF_USDA=22.353
NC_035087.1	70984648	.	T	C	.	.	MAF_USDA=3.279
NC_035087.1	70984649	.	G	A	.	.	MAF_USDA=3.279
NC_035087.1	70984662	.	T	C	.	.	MAF_INRAE=2.5;MAF_USDA=14.706
NC_035087.1	70984663	.	A	G	.	.	MAF_INRAE=29.114;MAF_USDA=12.353
NC_035087.1	70984668	.	T	C	.	.	MAF_INRAE=2.5;MAF_USDA=15.882
NC_035087.1	70984682	.	A	G	.	.	MAF_INRAE=2.532
NC_035087.1	70984779	.	T	C	.	.	MAF_USDA=50.0
NC_035087.1	70984801	.	G	T	.	.	MAF_INRAE=47.368;MAF_USDA=48.795
NC_035087.1	70984823	.	G	A	.	.	MAF_INRAE=15.833;MAF_USDA=1.639
NC_035087.1	70984879	.	T	C	.	.	MAF_USDA=3.279
NC_035087.1	70984921	.	C	A	.	.	MAF_INRAE=1.667;MAF_USDA=3.279
NC_035087.1	70984931	.	G	A	.	.	MAF_USDA=4.167
NC_035087.1	70985007	.	C	A	.	.	MAF_USDA=4.167
NC_035087.1	70985081	.	G	A	.	.	MAF_USDA=4.167
NC_035087.1	70985122	.	G	A	.	.	MAF_INRAE=1.667;MAF_USDA=4.706
NC_035087.1	70985255	.	C	A	.	.	MAF_INRAE=2.5;MAF_USDA=7.647
NC_035087.1	70985317	.	T	C	.	.	MAF_USDA=4.167
NC_035087.1	70985361	.	T	C	.	.	MAF_USDA=18.235
NC_035087.1	70985410	.	C	T	.	.	MAF_USDA=16.667
NC_035087.1	70985457	.	G	A	.	.	MAF_USDA=16.667
NC_035087.1	70985464	.	C	T	.	.	MAF_USDA=8.333
NC_035087.1	70986005	.	C	T	.	.	MAF_USDA=2.083
NC_035087.1	70986024	.	G	A	.	.	MAF_USDA=4.098
NC_035087.1	70986033	.	C	A	.	.	MAF_USDA=4.098
NC_035087.1	70986051	.	T	A	.	.	MAF_INRAE=45.57;MAF_USDA=24.706
NC_035087.1	70986116	.	C	T	.	.	MAF_INRAE=2.5;MAF_USDA=8.235
NC_035087.1	70986122	.	A	T	.	.	MAF_INRAE=2.5;MAF_USDA=8.235
NC_035087.1	70986150	.	A	T	.	.	MAF_INRAE=15.19;MAF_USDA=31.765
NC_035087.1	70986191	.	G	T	.	.	MAF_INRAE=13.291;MAF_USDA=32.353
NC_035087.1	70986197	.	T	G	.	.	MAF_USDA=1.639
NC_035087.1	70986224	.	A	T	.	.	MAF_INRAE=37.342;MAF_USDA=22.941
NC_035087.1	70986237	.	A	G	.	.	MAF_USDA=1.639
NC_035087.1	70986288	.	A	T	.	.	MAF_USDA=4.167
NC_035087.1	70986318	.	T	C	.	.	MAF_USDA=4.167
NC_035087.1	70986319	.	C	A	.	.	MAF_USDA=2.459
NC_035087.1	70986373	.	T	C	.	.	MAF_USDA=22.941
NC_035087.1	70986974	.	A	G	.	.	MAF_USDA=5.738
NC_035087.1	70987052	.	T	G	.	.	MAF_USDA=20.588
NC_035087.1	70987071	.	A	T	.	.	MAF_USDA=1.639
NC_035087.1	70987074	.	T	G	.	.	MAF_USDA=2.353
NC_035087.1	70987086	.	T	C	.	.	MAF_USDA=2.083
NC_035087.1	70987119	.	G	A	.	.	MAF_INRAE=2.5;MAF_USDA=8.235
NC_035087.1	70987159	.	C	T	.	.	MAF_INRAE=2.5;MAF_USDA=9.412
NC_035087.1	70987179	.	T	C	.	.	MAF_INRAE=10.127;MAF_USDA=9.836
NC_035087.1	70987347	.	A	C	.	.	MAF_USDA=2.459
NC_035087.1	70987560	.	G	T	.	.	MAF_INRAE=17.5;MAF_USDA=4.918
NC_035087.1	70987576	.	A	C	.	.	MAF_USDA=7.059
NC_035087.1	70987579	.	C	A	.	.	MAF_INRAE=17.5;MAF_USDA=11.176
NC_035087.1	70987744	.	C	A	.	.	MAF_USDA=2.353
NC_035087.1	70987747	.	T	C	.	.	MAF_INRAE=10.127;MAF_USDA=20.0
NC_035087.1	70987780	.	A	T	.	.	MAF_INRAE=1.667
NC_035087.1	70987810	.	G	T	.	.	MAF_INRAE=2.5
NC_035087.1	70987830	.	A	G	.	.	MAF_USDA=14.583
NC_035087.1	70987831	.	A	G	.	.	MAF_USDA=14.583
NC_035087.1	70987895	.	C	T	.	.	MAF_INRAE=4.167;MAF_USDA=14.118
NC_035087.1	70987910	.	T	A	.	.	MAF_USDA=1.639
NC_035087.1	70987934	.	C	T	.	.	MAF_INRAE=2.5;MAF_USDA=11.176
NC_035087.1	70987949	.	G	A	.	.	MAF_USDA=1.639
NC_035087.1	70988017	.	T	C	.	.	MAF_INRAE=1.667;MAF_USDA=5.738
NC_035087.1	70988044	.	C	T	.	.	MAF_USDA=1.639
NC_035087.1	70988070	.	G	T	.	.	MAF_USDA=2.353
NC_035087.1	70988109	.	A	G	.	.	MAF_USDA=4.167
NC_035087.1	70988175	.	C	A	.	.	MAF_INRAE=2.5;MAF_USDA=11.176
NC_035087.1	70988262	.	G	T	.	.	MAF_USDA=4.167
NC_035087.1	70988267	.	C	T	.	.	MAF_USDA=5.738
NC_035087.1	70988277	.	G	C	.	.	MAF_USDA=2.459
NC_035087.1	70988305	.	T	A	.	.	MAF_USDA=4.098
NC_035087.1	70988430	.	C	T	.	.	MAF_USDA=3.279
NC_035087.1	70988438	.	G	T	.	.	MAF_USDA=2.083
NC_035087.1	70988441	.	G	A	.	.	MAF_INRAE=1.667;MAF_USDA=4.098
NC_035087.1	70988449	.	T	C	.	.	MAF_USDA=2.459
NC_035087.1	70988453	.	G	T	.	.	MAF_INRAE=17.5;MAF_USDA=4.918
NC_035087.1	70988454	.	C	T	.	.	MAF_INRAE=17.5;MAF_USDA=4.918
NC_035087.1	70988466	.	A	T	.	.	MAF_INRAE=1.667;MAF_USDA=5.738
NC_035087.1	70988471	.	T	C	.	.	MAF_USDA=7.647
NC_035087.1	70988523	.	T	G	.	.	MAF_USDA=1.639
NC_035087.1	70988524	.	C	G	.	.	MAF_USDA=3.279
NC_035087.1	70988534	.	G	C	.	.	MAF_USDA=1.639
NC_035087.1	70988552	.	C	A	.	.	MAF_INRAE=1.667;MAF_USDA=5.738
NC_035087.1	70988625	.	A	T	.	.	MAF_INRAE=1.667;MAF_USDA=5.738
NC_035087.1	70988637	.	C	T	.	.	MAF_INRAE=1.667;MAF_USDA=5.294
NC_035087.1	70988644	.	G	A	.	.	MAF_INRAE=2.5;MAF_USDA=11.765
NC_035087.1	70988685	.	C	T	.	.	MAF_USDA=4.167
NC_035087.1	70988748	.	G	A	.	.	MAF_INRAE=2.5;MAF_USDA=11.765
NC_035087.1	70988797	.	G	A	.	.	MAF_INRAE=1.667;MAF_USDA=4.098
NC_035087.1	70988798	.	T	C	.	.	MAF_INRAE=17.5;MAF_USDA=4.918
NC_035087.1	70988809	.	C	A	.	.	MAF_INRAE=1.667;MAF_USDA=6.557
NC_035087.1	70988817	.	T	G	.	.	MAF_USDA=2.459
NC_035087.1	70988860	.	G	C	.	.	MAF_INRAE=1.667;MAF_USDA=4.918
NC_035087.1	70988967	.	G	T	.	.	MAF_USDA=1.639
NC_035087.1	70988982	.	C	A	.	.	MAF_INRAE=1.667;MAF_USDA=4.918
NC_035087.1	70989000	.	T	C	.	.	MAF_USDA=7.059
NC_035087.1	70989100	.	T	G	.	.	MAF_INRAE=17.5;MAF_USDA=5.738
NC_035087.1	70989172	.	C	T	.	.	MAF_INRAE=32.278;MAF_USDA=20.588
NC_035087.1	70989195	.	T	C	.	.	MAF_USDA=4.706
NC_035087.1	70989238	.	G	T	.	.	MAF_INRAE=17.5;MAF_USDA=1.639
NC_035087.1	70989294	.	T	G	.	.	MAF_INRAE=37.342;MAF_USDA=20.588
NC_035087.1	70989335	.	A	T	.	.	MAF_USDA=3.279
NC_035087.1	70989415	.	G	A	.	.	MAF_USDA=3.279
NC_035087.1	70989417	.	A	G	.	.	MAF_INRAE=17.5;MAF_USDA=5.738
NC_035087.1	70989422	.	A	T	.	.	MAF_INRAE=4.167;MAF_USDA=6.471
NC_035087.1	70989467	.	C	G	.	.	MAF_INRAE=2.5;MAF_USDA=14.706
NC_035087.1	70989472	.	A	T	.	.	MAF_INRAE=2.5;MAF_USDA=9.412
NC_035087.1	70989516	.	A	T	.	.	MAF_USDA=4.167
NC_035087.1	70989595	.	A	G	.	.	MAF_USDA=1.639
NC_035087.1	70989706	.	A	T	.	.	MAF_INRAE=2.5;MAF_USDA=8.333
NC_035087.1	70989779	.	T	G	.	.	MAF_INRAE=2.5;MAF_USDA=15.882
NC_035087.1	70989946	.	G	A	.	.	MAF_USDA=4.167
NC_035087.1	70989953	.	G	C	.	.	MAF_INRAE=2.5;MAF_USDA=11.765
NC_035087.1	70989965	.	A	C	.	.	MAF_USDA=3.279
NC_035087.1	70990013	.	T	A	.	.	MAF_USDA=4.706
NC_035087.1	70990033	.	G	T	.	.	MAF_USDA=8.824
NC_035087.1	70990050	.	A	T	.	.	MAF_USDA=4.098
NC_035087.1	70990080	.	C	G	.	.	MAF_USDA=13.115
NC_035087.1	70990084	.	A	C	.	.	MAF_INRAE=42.105;MAF_USDA=35.417
NC_035087.1	70991639	.	T	C	.	.	MAF_USDA=9.036
NC_035087.1	70991644	.	T	A	.	.	MAF_USDA=2.542
NC_035087.1	70991657	.	C	G	.	.	MAF_USDA=3.012
NC_035087.1	70991673	.	C	A	.	.	MAF_USDA=3.571
NC_035087.1	70991753	.	C	G	.	.	MAF_USDA=16.667
NC_035087.1	70991754	.	T	G	.	.	MAF_USDA=16.667
NC_035087.1	70991766	.	T	A	.	.	MAF_INRAE=26.582;MAF_USDA=27.647
NC_035087.1	70991819	.	A	C	.	.	MAF_INRAE=12.025;MAF_USDA=40.0
NC_035087.1	70991822	.	T	G	.	.	MAF_USDA=5.294
NC_035087.1	70991825	.	T	A	.	.	MAF_INRAE=17.5;MAF_USDA=6.557
NC_035087.1	70991869	.	G	A	.	.	MAF_USDA=5.738
NC_035087.1	70991939	.	G	C	.	.	MAF_USDA=4.098
NC_035087.1	70991953	.	A	T	.	.	MAF_INRAE=2.5;MAF_USDA=2.353
NC_035087.1	70991955	.	C	A	.	.	MAF_USDA=3.279
NC_035087.1	70991978	.	A	G	.	.	MAF_INRAE=2.5;MAF_USDA=8.929
NC_035087.1	70992009	.	A	T	.	.	MAF_USDA=10.833
NC_035087.1	70992023	.	T	A	.	.	MAF_INRAE=10.127;MAF_USDA=6.667
NC_035087.1	70992025	.	A	G	.	.	MAF_INRAE=2.5
NC_035087.1	70992046	.	A	C	.	.	MAF_USDA=14.583
NC_035087.1	70992048	.	G	T	.	.	MAF_USDA=4.167
NC_035087.1	70992057	.	A	C	.	.	MAF_INRAE=1.667;MAF_USDA=6.25
NC_035087.1	70992062	.	T	A	.	.	MAF_USDA=4.167
NC_035087.1	70992077	.	T	A	.	.	MAF_USDA=1.667
NC_035087.1	70992079	.	T	C	.	.	MAF_USDA=8.929
NC_035087.1	70992080	.	T	C	.	.	MAF_USDA=1.667
NC_035087.1	70992081	.	A	T	.	.	MAF_USDA=5.357
NC_035087.1	70992082	.	T	C	.	.	MAF_USDA=1.667
NC_035087.1	70992083	.	G	T	.	.	MAF_USDA=1.667
NC_035087.1	70992125	.	C	G	.	.	MAF_INRAE=41.772;MAF_USDA=18.235
NC_035087.1	70992128	.	T	C	.	.	MAF_INRAE=41.667;MAF_USDA=17.647
NC_035087.1	70992155	.	T	C	.	.	MAF_USDA=1.639
NC_035087.1	70992211	.	C	A	.	.	MAF_USDA=9.167
NC_035087.1	70992236	.	T	A	.	.	MAF_USDA=3.279
NC_035087.1	70992247	.	G	A	.	.	MAF_INRAE=42.105;MAF_USDA=11.765
NC_035087.1	70992359	.	T	C	.	.	MAF_INRAE=10.526;MAF_USDA=15.882
NC_035087.1	70992361	.	T	C	.	.	MAF_USDA=15.882
NC_035087.1	70992368	.	A	G	.	.	MAF_INRAE=8.861;MAF_USDA=15.294
NC_035087.1	70992409	.	C	T	.	.	MAF_INRAE=6.329
NC_035087.1	70992415	.	A	T	.	.	MAF_INRAE=5.696;MAF_USDA=12.5
NC_035087.1	70992419	.	C	G	.	.	MAF_INRAE=3.333
NC_035087.1	70992496	.	G	A	.	.	MAF_USDA=13.636
NC_035087.1	70992519	.	C	A	.	.	MAF_USDA=20.833
NC_035087.1	70992528	.	T	A	.	.	MAF_USDA=10.843
NC_035087.1	70992543	.	A	T	.	.	MAF_USDA=3.279
NC_035087.1	70992547	.	C	G	.	.	MAF_USDA=2.459
NC_035087.1	70992551	.	T	C	.	.	MAF_USDA=18.75
NC_035087.1	70992553	.	T	C	.	.	MAF_USDA=50.0
NC_035087.1	70992560	.	A	G	.	.	MAF_USDA=47.917
NC_035087.1	70992571	.	A	G	.	.	MAF_INRAE=17.5;MAF_USDA=3.279
NC_035087.1	70992594	.	A	C	.	.	MAF_INRAE=1.667;MAF_USDA=1.765
NC_035087.1	70992634	.	A	T	.	.	MAF_USDA=19.412
NC_035087.1	70992635	.	C	A	.	.	MAF_USDA=2.459
NC_035087.1	70992686	.	C	A	.	.	MAF_USDA=4.098
NC_035087.1	70992790	.	C	G	.	.	MAF_USDA=2.459
NC_035087.1	70992804	.	G	A	.	.	MAF_USDA=4.918
NC_035087.1	70992836	.	T	C	.	.	MAF_INRAE=12.025;MAF_USDA=16.471
NC_035087.1	70992925	.	C	A	.	.	MAF_USDA=1.639
NC_035087.1	70993185	.	T	C	.	.	MAF_INRAE=11.392;MAF_USDA=16.471
NC_035087.1	70993206	.	G	A	.	.	MAF_INRAE=12.025;MAF_USDA=15.882
NC_035087.1	70993226	.	C	G	.	.	MAF_INRAE=11.392;MAF_USDA=16.471
NC_035087.1	70993228	.	C	A	.	.	MAF_INRAE=11.667;MAF_USDA=16.471
NC_035087.1	70993276	.	C	A	.	.	MAF_USDA=1.639
NC_035087.1	70993286	.	G	T	.	.	MAF_USDA=2.083
NC_035087.1	70993288	.	A	C	.	.	MAF_INRAE=1.667
NC_035087.1	70993290	.	A	G	.	.	MAF_USDA=1.639
NC_035087.1	70993303	.	G	T	.	.	MAF_USDA=1.667
NC_035087.1	70993305	.	C	T	.	.	MAF_USDA=2.459
NC_035087.1	70993330	.	T	G	.	.	MAF_USDA=3.529
NC_035087.1	70993372	.	A	C	.	.	MAF_INRAE=12.025;MAF_USDA=15.294
NC_035087.1	70993492	.	G	A	.	.	MAF_INRAE=24.167;MAF_USDA=14.583
NC_035087.1	70993510	.	A	T	.	.	MAF_INRAE=28.481;MAF_USDA=11.765
NC_035087.1	70993523	.	A	C	.	.	MAF_INRAE=12.025;MAF_USDA=14.118
NC_035087.1	70993563	.	A	G	.	.	MAF_INRAE=11.392;MAF_USDA=14.706
NC_035087.1	70993641	.	A	G	.	.	MAF_INRAE=12.658;MAF_USDA=17.647
NC_035087.1	70993648	.	G	C	.	.	MAF_USDA=3.279
NC_035087.1	70993821	.	C	T	.	.	MAF_USDA=4.098
NC_035087.1	70993839	.	C	T	.	.	MAF_INRAE=13.924;MAF_USDA=17.647
NC_035087.1	70993852	.	T	G	.	.	MAF_USDA=2.083
NC_035087.1	70993864	.	G	C	.	.	MAF_USDA=1.639
NC_035087.1	70993866	.	G	T	.	.	MAF_USDA=3.279
NC_035087.1	70993867	.	T	G	.	.	MAF_USDA=3.279
NC_035087.1	70993934	.	T	C	.	.	MAF_INRAE=17.5;MAF_USDA=14.118
NC_035087.1	70993985	.	C	T	.	.	MAF_INRAE=2.5;MAF_USDA=2.083
NC_035087.1	70993989	.	T	C	.	.	MAF_USDA=5.738
NC_035087.1	70993998	.	A	G	.	.	MAF_INRAE=47.468;MAF_USDA=25.294
NC_035087.1	70994037	.	T	C	.	.	MAF_INRAE=5.833
NC_035087.1	70994078	.	A	C	.	.	MAF_INRAE=5.833;MAF_USDA=9.016
NC_035087.1	70994101	.	C	G	.	.	MAF_USDA=2.083
NC_035087.1	70994105	.	C	T	.	.	MAF_USDA=2.083
NC_035087.1	70994171	.	G	C	.	.	MAF_USDA=1.639
NC_035087.1	70994178	.	C	A	.	.	MAF_INRAE=5.833;MAF_USDA=5.738
NC_035087.1	70994223	.	C	T	.	.	MAF_USDA=2.459
NC_035087.1	70994375	.	T	A	.	.	MAF_INRAE=5.0;MAF_USDA=21.311
NC_035087.1	70994402	.	A	T	.	.	MAF_USDA=4.098
NC_035087.1	70994430	.	G	A	.	.	MAF_INRAE=3.333;MAF_USDA=1.765
NC_035087.1	70994495	.	G	T	.	.	MAF_USDA=2.459
NC_035087.1	70994599	.	A	C	.	.	MAF_USDA=16.667
NC_035087.1	70994637	.	T	C	.	.	MAF_USDA=2.353
NC_035087.1	70994680	.	C	T	.	.	MAF_USDA=19.412
NC_035087.1	70994740	.	G	A	.	.	MAF_USDA=13.934
NC_035087.1	70994751	.	G	A	.	.	MAF_INRAE=26.316;MAF_USDA=1.765
NC_035087.1	70994932	.	G	A	.	.	MAF_INRAE=5.833;MAF_USDA=12.295
NC_035087.1	70994970	.	T	G	.	.	MAF_INRAE=10.127;MAF_USDA=6.557
NC_035087.1	70995039	.	A	T	.	.	MAF_INRAE=38.608;MAF_USDA=13.529
NC_035087.1	70995066	.	A	G	.	.	MAF_USDA=2.083
NC_035087.1	70995177	.	C	T	.	.	MAF_USDA=2.353
NC_035087.1	70995257	.	G	T	.	.	MAF_USDA=4.118
NC_035087.1	70995297	.	A	T	.	.	MAF_USDA=2.459
NC_035087.1	70995310	.	G	A	.	.	MAF_USDA=1.639
NC_035087.1	70995329	.	C	A	.	.	MAF_USDA=2.353
NC_035087.1	70995356	.	T	C	.	.	MAF_USDA=3.279
NC_035087.1	70995406	.	C	T	.	.	MAF_USDA=1.639
NC_035087.1	70995407	.	T	A	.	.	MAF_INRAE=5.833;MAF_USDA=6.557
NC_035087.1	70995420	.	C	G	.	.	MAF_INRAE=3.333
NC_035087.1	70995421	.	C	T	.	.	MAF_INRAE=3.333;MAF_USDA=1.639
NC_035087.1	70995469	.	C	G	.	.	MAF_USDA=4.098
NC_035087.1	70995476	.	A	T	.	.	MAF_USDA=4.918
NC_035087.1	70995478	.	G	A	.	.	MAF_USDA=4.918
NC_035087.1	70995512	.	A	G	.	.	MAF_INRAE=13.333
NC_035087.1	70995513	.	G	A	.	.	MAF_INRAE=13.333
NC_035087.1	70995525	.	G	T	.	.	MAF_USDA=18.033
NC_035087.1	70995526	.	C	A	.	.	MAF_INRAE=38.333
NC_035087.1	70995545	.	A	C	.	.	MAF_INRAE=10.833;MAF_USDA=10.417
NC_035087.1	70995555	.	A	T	.	.	MAF_INRAE=25.833
NC_035087.1	70995558	.	A	T	.	.	MAF_USDA=8.333
NC_035087.1	70995575	.	G	A	.	.	MAF_INRAE=5.833;MAF_USDA=6.557
NC_035087.1	70995585	.	A	G	.	.	MAF_USDA=36.905
NC_035087.1	70995599	.	G	T	.	.	MAF_INRAE=16.667;MAF_USDA=11.667
NC_035087.1	70995609	.	G	T	.	.	MAF_INRAE=42.5;MAF_USDA=35.119
NC_035087.1	70995660	.	C	T	.	.	MAF_INRAE=2.5;MAF_USDA=9.412
NC_035087.1	70995661	.	T	G	.	.	MAF_INRAE=2.5;MAF_USDA=4.167
NC_035087.1	70995663	.	G	T	.	.	MAF_USDA=5.738
NC_035087.1	70995674	.	C	T	.	.	MAF_INRAE=1.667;MAF_USDA=22.917
NC_035087.1	70995675	.	A	G	.	.	MAF_INRAE=1.667;MAF_USDA=2.459
NC_035087.1	70995678	.	A	C	.	.	MAF_INRAE=1.667;MAF_USDA=2.353
NC_035087.1	70995679	.	A	T	.	.	MAF_INRAE=1.667;MAF_USDA=2.353
NC_035087.1	70995867	.	T	C	.	.	MAF_INRAE=10.127;MAF_USDA=5.738
NC_035087.1	70995880	.	C	G	.	.	MAF_USDA=10.0
NC_035087.1	70995993	.	G	T	.	.	MAF_INRAE=43.038;MAF_USDA=28.824
NC_035087.1	70996040	.	G	A	.	.	MAF_USDA=1.639
NC_035087.1	70996085	.	A	T	.	.	MAF_USDA=1.639
NC_035087.1	70996200	.	A	G	.	.	MAF_USDA=10.656
NC_035087.1	70996206	.	T	C	.	.	MAF_USDA=1.639
NC_035087.1	70996207	.	A	G	.	.	MAF_USDA=1.639
NC_035087.1	70996257	.	T	A	.	.	MAF_USDA=20.0
NC_035087.1	70996273	.	T	C	.	.	MAF_USDA=19.412
NC_035087.1	70996705	.	G	A	.	.	MAF_USDA=4.918
NC_035087.1	70996731	.	G	A	.	.	MAF_USDA=14.118
NC_035087.1	70996809	.	T	G	.	.	MAF_USDA=4.098
NC_035087.1	70996841	.	A	T	.	.	MAF_INRAE=42.105;MAF_USDA=27.059
NC_035087.1	70996843	.	C	T	.	.	MAF_USDA=2.459
NC_035087.1	70997211	.	G	A	.	.	MAF_INRAE=27.848;MAF_USDA=11.765
NC_035087.1	70997251	.	G	A	.	.	MAF_INRAE=37.975;MAF_USDA=16.471
NC_035087.1	70997257	.	T	A	.	.	MAF_INRAE=5.833;MAF_USDA=10.656
NC_035087.1	70997358	.	G	T	.	.	MAF_USDA=4.918
NC_035087.1	70997362	.	C	A	.	.	MAF_USDA=3.279
NC_035087.1	70997398	.	C	A	.	.	MAF_USDA=1.639
NC_035087.1	70997399	.	T	A	.	.	MAF_USDA=1.639
NC_035087.1	70997410	.	C	T	.	.	MAF_INRAE=37.975;MAF_USDA=16.471
NC_035087.1	70997414	.	C	A	.	.	MAF_USDA=3.529
NC_035087.1	70997454	.	A	T	.	.	MAF_INRAE=38.608;MAF_USDA=16.471
NC_035087.1	70997555	.	A	G	.	.	MAF_USDA=2.459
NC_035087.1	70997559	.	C	T	.	.	MAF_INRAE=11.392;MAF_USDA=1.765
NC_035087.1	70997580	.	C	T	.	.	MAF_INRAE=5.833;MAF_USDA=10.656
NC_035087.1	70997593	.	A	G	.	.	MAF_INRAE=37.975;MAF_USDA=17.059
NC_035087.1	70997616	.	G	T	.	.	MAF_USDA=3.279
NC_035087.1	70997663	.	C	T	.	.	MAF_USDA=2.459
NC_035087.1	70997698	.	G	A	.	.	MAF_USDA=1.639
NC_035087.1	70997752	.	T	C	.	.	MAF_INRAE=37.342;MAF_USDA=16.471
NC_035087.1	70997771	.	G	T	.	.	MAF_INRAE=42.105;MAF_USDA=16.471
NC_035087.1	70997772	.	C	T	.	.	MAF_USDA=2.459
NC_035087.1	70997791	.	T	A	.	.	MAF_INRAE=5.833;MAF_USDA=9.836
NC_035087.1	70997852	.	T	C	.	.	MAF_INRAE=29.114;MAF_USDA=40.0
NC_035087.1	70997862	.	C	A	.	.	MAF_INRAE=5.833;MAF_USDA=6.557
NC_035087.1	70997914	.	T	A	.	.	MAF_USDA=3.279
NC_035087.1	70997976	.	T	C	.	.	MAF_USDA=2.459
NC_035087.1	70998078	.	A	T	.	.	MAF_INRAE=28.481;MAF_USDA=33.333
NC_035087.1	70998096	.	G	A	.	.	MAF_USDA=2.459
NC_035087.1	70998107	.	A	G	.	.	MAF_INRAE=5.833;MAF_USDA=10.0
NC_035087.1	70998130	.	C	T	.	.	MAF_USDA=1.639
NC_035087.1	70998220	.	C	A	.	.	MAF_USDA=1.639
NC_035087.1	70998234	.	A	C	.	.	MAF_INRAE=28.481;MAF_USDA=12.353
NC_035087.1	70998269	.	G	T	.	.	MAF_INRAE=5.833;MAF_USDA=17.213
NC_035087.1	70998336	.	T	G	.	.	MAF_USDA=2.5
NC_035087.1	70998359	.	G	T	.	.	MAF_USDA=2.353
NC_035087.1	70998384	.	T	G	.	.	MAF_INRAE=17.5;MAF_USDA=4.098
NC_035087.1	70998445	.	T	C	.	.	MAF_INRAE=46.203;MAF_USDA=25.294
NC_035087.1	71002243	.	G	T	.	.	MAF_USDA=10.417
NC_035087.1	71002267	.	T	A	.	.	MAF_USDA=29.167
NC_035087.1	71002281	.	T	A	.	.	MAF_USDA=3.279
NC_035087.1	71002287	.	G	A	.	.	MAF_USDA=39.583
NC_035087.1	71002295	.	G	T	.	.	MAF_USDA=10.417
NC_035087.1	71002363	.	G	A	.	.	MAF_USDA=10.417
NC_035087.1	71002386	.	G	A	.	.	MAF_USDA=2.459
NC_035087.1	71002416	.	G	T	.	.	MAF_USDA=2.459
NC_035087.1	71002506	.	T	C	.	.	MAF_USDA=1.639
NC_035087.1	71002643	.	T	C	.	.	MAF_USDA=1.639
NC_035087.1	71002644	.	A	T	.	.	MAF_USDA=1.639
NC_035087.1	71002645	.	C	T	.	.	MAF_USDA=1.639
NC_035087.1	71002663	.	T	A	.	.	MAF_USDA=1.639
NC_035087.1	71002669	.	C	T	.	.	MAF_INRAE=47.368;MAF_USDA=40.588
NC_035087.1	71003012	.	G	A	.	.	MAF_INRAE=14.557;MAF_USDA=12.941
NC_035087.1	71003068	.	G	A	.	.	MAF_USDA=6.25
NC_035087.1	71003070	.	G	C	.	.	MAF_INRAE=17.5;MAF_USDA=3.279
NC_035087.1	71003178	.	A	G	.	.	MAF_USDA=25.0
NC_035087.1	71003916	.	C	A	.	.	MAF_USDA=2.459
NC_035087.1	71003936	.	G	A	.	.	MAF_INRAE=42.105;MAF_USDA=10.588
NC_035087.1	71004007	.	G	C	.	.	MAF_USDA=5.738
NC_035087.1	71004030	.	C	G	.	.	MAF_INRAE=18.333
NC_035087.1	71004191	.	T	G	.	.	MAF_INRAE=43.038;MAF_USDA=14.118
NC_035087.1	71004239	.	T	G	.	.	MAF_USDA=2.353
NC_035087.1	71004266	.	G	T	.	.	MAF_INRAE=16.667;MAF_USDA=3.279
NC_035087.1	71004378	.	T	G	.	.	MAF_INRAE=5.0
NC_035087.1	71004379	.	G	T	.	.	MAF_INRAE=5.0
NC_035087.1	71004392	.	G	A	.	.	MAF_INRAE=35.0;MAF_USDA=27.083
NC_035087.1	71004433	.	G	A	.	.	MAF_USDA=4.167
NC_035087.1	71004439	.	G	A	.	.	MAF_INRAE=35.833;MAF_USDA=29.167
NC_035087.1	71004448	.	C	A	.	.	MAF_USDA=4.167
NC_035087.1	71004494	.	A	G	.	.	MAF_USDA=4.918
NC_035087.1	71004511	.	G	A	.	.	MAF_INRAE=29.747;MAF_USDA=20.588
NC_035087.1	71004530	.	A	C	.	.	MAF_USDA=2.459
NC_035087.1	71004544	.	A	G	.	.	MAF_USDA=2.459
NC_035087.1	71004592	.	C	A	.	.	MAF_INRAE=15.833;MAF_USDA=4.098
NC_035087.1	71004642	.	A	G	.	.	MAF_USDA=4.918
NC_035087.1	71004647	.	T	A	.	.	MAF_USDA=4.918
NC_035087.1	71004709	.	C	T	.	.	MAF_USDA=2.083
NC_035087.1	71004782	.	T	A	.	.	MAF_USDA=3.279
NC_035087.1	71004848	.	G	A	.	.	MAF_USDA=9.016
NC_035087.1	71004952	.	T	C	.	.	MAF_INRAE=1.667
NC_035087.1	71004992	.	T	A	.	.	MAF_INRAE=37.5;MAF_USDA=16.471
NC_035087.1	71005002	.	T	C	.	.	MAF_USDA=7.059
NC_035087.1	71005007	.	A	G	.	.	MAF_INRAE=1.667;MAF_USDA=30.0
NC_035087.1	71005016	.	C	T	.	.	MAF_INRAE=17.5;MAF_USDA=20.833
NC_035087.1	71005116	.	C	T	.	.	MAF_USDA=12.5
NC_035087.1	71005141	.	C	T	.	.	MAF_INRAE=2.632
NC_035087.1	71005163	.	T	C	.	.	MAF_USDA=3.279
NC_035087.1	71005165	.	C	T	.	.	MAF_USDA=13.115
NC_035087.1	71005176	.	G	A	.	.	MAF_USDA=2.459
NC_035087.1	71005182	.	C	G	.	.	MAF_USDA=1.639
NC_035087.1	71005197	.	T	C	.	.	MAF_USDA=18.033
NC_035087.1	71005231	.	A	C	.	.	MAF_USDA=3.279
NC_035087.1	71005274	.	C	T	.	.	MAF_USDA=1.639
NC_035087.1	71005288	.	C	T	.	.	MAF_USDA=12.353
NC_035087.1	71005322	.	C	G	.	.	MAF_USDA=3.279
NC_035087.1	71005337	.	T	A	.	.	MAF_USDA=6.557
NC_035087.1	71005394	.	C	T	.	.	MAF_USDA=1.639
NC_035087.1	71005536	.	T	A	.	.	MAF_USDA=2.459
NC_035087.1	71005545	.	A	T	.	.	MAF_USDA=2.459
NC_035087.1	71005549	.	G	T	.	.	MAF_INRAE=4.167;MAF_USDA=2.083
NC_035087.1	71005625	.	G	T	.	.	MAF_USDA=2.459
NC_035087.1	71005731	.	A	C	.	.	MAF_INRAE=2.5
NC_035087.1	71005755	.	C	T	.	.	MAF_INRAE=2.5
NC_035087.1	71005854	.	G	A	.	.	MAF_INRAE=42.105;MAF_USDA=16.667
NC_035087.1	71005920	.	A	T	.	.	MAF_USDA=7.627
NC_035087.1	71006573	.	A	T	.	.	MAF_USDA=18.75
NC_035087.1	71006744	.	C	T	.	.	MAF_INRAE=5.833
NC_035087.1	71006745	.	C	T	.	.	MAF_INRAE=5.833
NC_035087.1	71006761	.	C	T	.	.	MAF_USDA=1.639
NC_035087.1	71006842	.	T	C	.	.	MAF_INRAE=37.975;MAF_USDA=15.294
NC_035087.1	71006867	.	G	A	.	.	MAF_USDA=2.459
NC_035087.1	71006970	.	T	C	.	.	MAF_USDA=1.639
NC_035087.1	71006999	.	A	G	.	.	MAF_INRAE=36.709;MAF_USDA=16.471
NC_035087.1	71007363	.	C	T	.	.	MAF_INRAE=12.025;MAF_USDA=18.824
NC_035087.1	71007448	.	G	C	.	.	MAF_INRAE=2.5;MAF_USDA=14.583
NC_035087.1	71007585	.	T	A	.	.	MAF_USDA=3.279
NC_035087.1	71007609	.	C	A	.	.	MAF_USDA=4.098
NC_035087.1	71007680	.	A	G	.	.	MAF_INRAE=1.667
NC_035087.1	71007686	.	A	C	.	.	MAF_INRAE=1.667
NC_035087.1	71007999	.	G	C	.	.	MAF_USDA=15.574
NC_035087.1	71008029	.	G	T	.	.	MAF_INRAE=38.608;MAF_USDA=16.471
NC_035087.1	71008058	.	G	A	.	.	MAF_INRAE=5.833;MAF_USDA=7.5
NC_035087.1	71008198	.	T	C	.	.	MAF_USDA=32.941
NC_035087.1	71008275	.	T	C	.	.	MAF_USDA=4.098
NC_035087.1	71008362	.	G	A	.	.	MAF_USDA=3.279
NC_035087.1	71008470	.	G	T	.	.	MAF_USDA=3.279
NC_035087.1	71008506	.	G	T	.	.	MAF_USDA=6.25
NC_035087.1	71009415	.	A	G	.	.	MAF_USDA=25.882
NC_035087.1	71009416	.	T	G	.	.	MAF_USDA=25.294
NC_035087.1	71009417	.	A	C	.	.	MAF_USDA=25.41
NC_035087.1	71009431	.	C	T	.	.	MAF_USDA=2.083
NC_035087.1	71009465	.	G	C	.	.	MAF_USDA=41.667
NC_035087.1	71009499	.	C	G	.	.	MAF_USDA=4.098
NC_035087.1	71009546	.	T	G	.	.	MAF_USDA=8.824
NC_035087.1	71009712	.	T	C	.	.	MAF_USDA=10.417
NC_035087.1	71009807	.	C	A	.	.	MAF_USDA=1.639
NC_035087.1	71009810	.	C	A	.	.	MAF_USDA=1.639
NC_035087.1	71009830	.	T	C	.	.	MAF_USDA=4.918
NC_035087.1	71010005	.	G	T	.	.	MAF_INRAE=2.5
NC_035087.1	71010101	.	A	C	.	.	MAF_USDA=2.083
NC_035087.1	71010357	.	C	T	.	.	MAF_USDA=1.639
NC_035087.1	71010375	.	T	A	.	.	MAF_USDA=2.459
NC_035087.1	71010423	.	G	C	.	.	MAF_INRAE=2.5;MAF_USDA=2.083
NC_035087.1	71010426	.	G	C	.	.	MAF_INRAE=2.5;MAF_USDA=3.279
NC_035087.1	71010471	.	G	A	.	.	MAF_USDA=1.639
NC_035087.1	71010479	.	C	T	.	.	MAF_USDA=1.639
NC_035087.1	71010502	.	G	A	.	.	MAF_INRAE=28.481;MAF_USDA=11.176
NC_035087.1	71010556	.	A	G	.	.	MAF_USDA=11.905
NC_035087.1	71010611	.	G	T	.	.	MAF_INRAE=42.105;MAF_USDA=11.905
NC_035087.1	71010831	.	C	A	.	.	MAF_USDA=35.417
NC_035087.1	71010945	.	G	T	.	.	MAF_USDA=1.639
NC_035087.1	71010955	.	A	G	.	.	MAF_INRAE=5.0;MAF_USDA=5.738
NC_035087.1	71011161	.	A	T	.	.	MAF_INRAE=2.5;MAF_USDA=5.882
NC_035087.1	71011178	.	T	G	.	.	MAF_USDA=3.279
NC_035087.1	71011217	.	T	G	.	.	MAF_INRAE=36.709;MAF_USDA=17.059
NC_035087.1	71011238	.	T	G	.	.	MAF_USDA=10.417
NC_035087.1	71011273	.	A	T	.	.	MAF_USDA=1.639
NC_035087.1	71012401	.	C	T	.	.	MAF_USDA=6.557
NC_035087.1	71012427	.	G	T	.	.	MAF_USDA=13.115
NC_035087.1	71012433	.	A	T	.	.	MAF_USDA=25.0
NC_035087.1	71012434	.	T	G	.	.	MAF_USDA=35.417
NC_035087.1	71012435	.	T	G	.	.	MAF_USDA=2.353
NC_035087.1	71012552	.	G	A	.	.	MAF_INRAE=21.667;MAF_USDA=10.588
NC_035087.1	71012576	.	G	A	.	.	MAF_INRAE=2.5;MAF_USDA=2.083
NC_035087.1	71012608	.	C	T	.	.	MAF_INRAE=10.526;MAF_USDA=47.059
NC_035087.1	71012609	.	A	G	.	.	MAF_USDA=47.059
NC_035087.1	71012635	.	G	A	.	.	MAF_USDA=1.639
NC_035087.1	71012663	.	G	A	.	.	MAF_USDA=1.639
NC_035087.1	71012924	.	G	A	.	.	MAF_USDA=1.639
NC_035087.1	71012999	.	C	T	.	.	MAF_INRAE=17.5;MAF_USDA=5.738
NC_035087.1	71013014	.	T	C	.	.	MAF_USDA=4.167
NC_035087.1	71013052	.	G	A	.	.	MAF_INRAE=16.667;MAF_USDA=1.639
NC_035087.1	71013056	.	T	C	.	.	MAF_INRAE=3.333;MAF_USDA=1.639
NC_035087.1	71013149	.	T	C	.	.	MAF_INRAE=1.667;MAF_USDA=11.765
NC_035087.1	71013414	.	A	G	.	.	MAF_INRAE=12.658;MAF_USDA=39.412
NC_035087.1	71013438	.	T	C	.	.	MAF_USDA=1.639
NC_035087.1	71013479	.	A	G	.	.	MAF_USDA=4.706
NC_035087.1	71013500	.	G	A	.	.	MAF_USDA=4.098
NC_035087.1	71013662	.	C	G	.	.	MAF_USDA=1.639
NC_035087.1	71013679	.	A	T	.	.	MAF_USDA=6.557
NC_035087.1	71013683	.	T	G	.	.	MAF_INRAE=6.329;MAF_USDA=10.656
NC_035087.1	71013726	.	T	G	.	.	MAF_INRAE=2.5;MAF_USDA=4.098
NC_035087.1	71013729	.	C	T	.	.	MAF_USDA=2.083
NC_035087.1	71013794	.	T	C	.	.	MAF_USDA=10.0
NC_035087.1	71013820	.	G	T	.	.	MAF_USDA=2.353
NC_035087.1	71013828	.	T	A	.	.	MAF_INRAE=4.167;MAF_USDA=7.059
NC_035087.1	71013853	.	T	A	.	.	MAF_INRAE=18.354
NC_035087.1	71013856	.	G	C	.	.	MAF_USDA=4.348
NC_035087.1	71013862	.	T	G	.	.	MAF_USDA=4.118
NC_035087.1	71013867	.	G	A	.	.	MAF_USDA=2.459
NC_035087.1	71013872	.	G	T	.	.	MAF_USDA=4.706
NC_035087.1	71013874	.	T	G	.	.	MAF_USDA=13.115
NC_035087.1	71013880	.	G	T	.	.	MAF_USDA=4.706
NC_035087.1	71013885	.	T	C	.	.	MAF_USDA=4.706
NC_035087.1	71013888	.	A	T	.	.	MAF_USDA=4.706
NC_035087.1	71013895	.	A	G	.	.	MAF_USDA=4.706
NC_035087.1	71013896	.	T	G	.	.	MAF_USDA=4.706
NC_035087.1	71013902	.	A	G	.	.	MAF_USDA=5.738
NC_035087.1	71014127	.	C	T	.	.	MAF_USDA=2.353
NC_035087.1	71014177	.	C	T	.	.	MAF_INRAE=5.0
NC_035087.1	71014251	.	A	T	.	.	MAF_INRAE=2.5;MAF_USDA=2.083
NC_035087.1	71014252	.	G	A	.	.	MAF_INRAE=2.5;MAF_USDA=2.083
NC_035087.1	71014261	.	C	G	.	.	MAF_USDA=12.353
NC_035087.1	71014273	.	T	C	.	.	MAF_USDA=1.639
NC_035087.1	71014317	.	C	T	.	.	MAF_INRAE=9.167;MAF_USDA=18.033
NC_035087.1	71014355	.	T	G	.	.	MAF_USDA=4.167
NC_035087.1	71014451	.	T	A	.	.	MAF_INRAE=32.911;MAF_USDA=24.405
NC_035087.1	71014474	.	G	A	.	.	MAF_INRAE=33.544;MAF_USDA=25.595
NC_035087.1	71014477	.	A	T	.	.	MAF_INRAE=39.167;MAF_USDA=24.405
NC_035087.1	71014484	.	A	T	.	.	MAF_INRAE=33.544;MAF_USDA=41.667
NC_035087.1	71014487	.	C	T	.	.	MAF_INRAE=39.167;MAF_USDA=41.667
NC_035087.1	71014489	.	T	A	.	.	MAF_INRAE=40.0;MAF_USDA=41.667
NC_035087.1	71014533	.	C	T	.	.	MAF_USDA=1.765
NC_035087.1	71014666	.	G	A	.	.	MAF_USDA=4.098
NC_035087.1	71014700	.	A	C	.	.	MAF_USDA=2.459
NC_035087.1	71014726	.	T	A	.	.	MAF_USDA=2.083
NC_035087.1	71014776	.	C	T	.	.	MAF_USDA=2.353
NC_035087.1	71014777	.	C	T	.	.	MAF_USDA=2.459
NC_035087.1	71014913	.	A	C	.	.	MAF_USDA=1.765
NC_035087.1	71015118	.	A	C	.	.	MAF_USDA=3.279
NC_035087.1	71015228	.	A	C	.	.	MAF_USDA=43.75
NC_035087.1	71015390	.	G	A	.	.	MAF_INRAE=15.789;MAF_USDA=22.353
NC_035087.1	71015409	.	T	G	.	.	MAF_INRAE=15.789;MAF_USDA=22.353
NC_035087.1	71015427	.	C	T	.	.	MAF_INRAE=15.789;MAF_USDA=20.588
NC_035087.1	71015443	.	T	A	.	.	MAF_INRAE=15.789;MAF_USDA=22.941
NC_035087.1	71015645	.	G	A	.	.	MAF_USDA=8.333
NC_035087.1	71015874	.	T	C	.	.	MAF_USDA=43.478
NC_035087.1	71016559	.	A	T	.	.	MAF_INRAE=10.833
NC_035087.1	71016563	.	T	A	.	.	MAF_INRAE=10.833
NC_035087.1	71016741	.	C	T	.	.	MAF_INRAE=17.5;MAF_USDA=1.639
NC_035087.1	71016808	.	A	G	.	.	MAF_INRAE=7.5;MAF_USDA=9.836
NC_035087.1	71017012	.	G	A	.	.	MAF_INRAE=33.544;MAF_USDA=24.706
NC_035087.1	71017054	.	G	C	.	.	MAF_INRAE=32.911;MAF_USDA=24.118
NC_035087.1	71017180	.	C	T	.	.	MAF_USDA=1.639
NC_035087.1	71017314	.	T	A	.	.	MAF_USDA=3.279
NC_035087.1	71017317	.	G	A	.	.	MAF_USDA=5.738
NC_035087.1	71017328	.	C	T	.	.	MAF_INRAE=6.667
NC_035087.1	71017329	.	A	T	.	.	MAF_INRAE=6.667
NC_035087.1	71017340	.	A	G	.	.	MAF_INRAE=5.833
NC_035087.1	71017365	.	T	C	.	.	MAF_INRAE=6.329;MAF_USDA=6.557
NC_035087.1	71017374	.	A	G	.	.	MAF_INRAE=5.833;MAF_USDA=5.882
NC_035087.1	71017388	.	T	C	.	.	MAF_INRAE=5.833
NC_035087.1	71017405	.	C	A	.	.	MAF_INRAE=5.0
NC_035087.1	71017440	.	C	A	.	.	MAF_USDA=2.459
NC_035087.1	71017479	.	G	A	.	.	MAF_USDA=10.656
NC_035087.1	71017488	.	G	T	.	.	MAF_USDA=4.098
NC_035087.1	71017492	.	T	A	.	.	MAF_USDA=1.639
NC_035087.1	71017493	.	T	A	.	.	MAF_USDA=1.639
NC_035087.1	71017509	.	C	A	.	.	MAF_USDA=1.639
NC_035087.1	71017527	.	A	G	.	.	MAF_USDA=1.639
NC_035087.1	71017531	.	T	A	.	.	MAF_USDA=2.459
NC_035087.1	71017532	.	T	A	.	.	MAF_INRAE=32.911;MAF_USDA=27.059
NC_035087.1	71017553	.	T	C	.	.	MAF_USDA=1.639
NC_035087.1	71017557	.	T	G	.	.	MAF_INRAE=32.911;MAF_USDA=24.118
NC_035087.1	71017638	.	T	G	.	.	MAF_INRAE=17.5;MAF_USDA=2.459
NC_035087.1	71017704	.	T	C	.	.	MAF_INRAE=32.911;MAF_USDA=23.529
NC_035087.1	71017803	.	T	C	.	.	MAF_INRAE=17.5;MAF_USDA=2.459
NC_035087.1	71017860	.	A	T	.	.	MAF_USDA=13.934
NC_035087.1	71017901	.	A	C	.	.	MAF_USDA=1.765
NC_035087.1	71017914	.	T	C	.	.	MAF_USDA=8.197
NC_035087.1	71017953	.	G	T	.	.	MAF_INRAE=33.544;MAF_USDA=24.706
NC_035087.1	71017974	.	G	A	.	.	MAF_USDA=2.459
NC_035087.1	71018026	.	T	G	.	.	MAF_INRAE=34.177;MAF_USDA=27.059
NC_035087.1	71018042	.	C	T	.	.	MAF_USDA=3.279
NC_035087.1	71018044	.	G	A	.	.	MAF_USDA=1.639
NC_035087.1	71018048	.	A	C	.	.	MAF_USDA=1.639
NC_035087.1	71018075	.	G	A	.	.	MAF_INRAE=17.5;MAF_USDA=2.459
NC_035087.1	71018146	.	A	G	.	.	MAF_INRAE=36.076;MAF_USDA=22.941
NC_035087.1	71018306	.	G	A	.	.	MAF_INRAE=32.911;MAF_USDA=25.294
NC_035087.1	71018326	.	T	C	.	.	MAF_INRAE=32.911;MAF_USDA=24.706
NC_035087.1	71018354	.	T	A	.	.	MAF_INRAE=33.544;MAF_USDA=24.706
NC_035087.1	71018361	.	G	A	.	.	MAF_INRAE=15.789;MAF_USDA=24.706
NC_035087.1	71018362	.	C	G	.	.	MAF_USDA=24.706
NC_035087.1	71018366	.	G	A	.	.	MAF_USDA=24.706
NC_035087.1	71018553	.	G	A	.	.	MAF_INRAE=4.167;MAF_USDA=15.882
NC_035087.1	71018568	.	T	A	.	.	MAF_INRAE=29.114;MAF_USDA=41.176
NC_035087.1	71018623	.	A	C	.	.	MAF_INRAE=32.911;MAF_USDA=24.706
NC_035087.1	71018661	.	A	T	.	.	MAF_INRAE=18.333;MAF_USDA=7.059
NC_035087.1	71018727	.	G	C	.	.	MAF_USDA=3.279
NC_035087.1	71018730	.	A	T	.	.	MAF_USDA=2.459
NC_035087.1	71018779	.	G	A	.	.	MAF_INRAE=42.105;MAF_USDA=11.765
NC_035087.1	71018803	.	C	T	.	.	MAF_USDA=9.524
NC_035087.1	71019677	.	C	G	.	.	MAF_USDA=1.639
NC_035087.1	71019700	.	C	G	.	.	MAF_USDA=6.25
NC_035087.1	71019771	.	C	T	.	.	MAF_INRAE=32.911;MAF_USDA=25.882
NC_035087.1	71019813	.	T	C	.	.	MAF_INRAE=6.667;MAF_USDA=18.235
NC_035087.1	71019814	.	G	A	.	.	MAF_USDA=4.706
NC_035087.1	71019948	.	T	C	.	.	MAF_INRAE=32.911;MAF_USDA=31.765
NC_035087.1	71019968	.	G	A	.	.	MAF_USDA=1.639
NC_035087.1	71020019	.	T	A	.	.	MAF_USDA=1.639
NC_035087.1	71020020	.	G	T	.	.	MAF_INRAE=2.5
NC_035087.1	71020100	.	T	G	.	.	MAF_USDA=1.639
NC_035087.1	71020101	.	G	A	.	.	MAF_USDA=1.639
NC_035087.1	71020102	.	T	G	.	.	MAF_USDA=1.639
NC_035087.1	71020189	.	G	A	.	.	MAF_USDA=1.765
NC_035087.1	71020298	.	G	T	.	.	MAF_INRAE=11.392;MAF_USDA=1.765
NC_035087.1	71020302	.	A	G	.	.	MAF_USDA=1.765
NC_035087.1	71020316	.	C	T	.	.	MAF_USDA=3.279
NC_035087.1	71020317	.	G	A	.	.	MAF_INRAE=33.544;MAF_USDA=25.294
NC_035087.1	71020468	.	T	G	.	.	MAF_USDA=1.639
NC_035087.1	71020532	.	G	A	.	.	MAF_INRAE=32.911;MAF_USDA=41.667
NC_035087.1	71020580	.	T	C	.	.	MAF_USDA=1.765
NC_035087.1	71020786	.	T	C	.	.	MAF_USDA=1.639
NC_035087.1	71020812	.	C	A	.	.	MAF_INRAE=2.532;MAF_USDA=30.588
NC_035087.1	71020863	.	A	G	.	.	MAF_INRAE=2.5;MAF_USDA=3.571
NC_035087.1	71020919	.	C	A	.	.	MAF_INRAE=19.167;MAF_USDA=6.78
NC_035087.1	71020922	.	G	A	.	.	MAF_INRAE=10.526;MAF_USDA=6.78
NC_035087.1	71021026	.	T	G	.	.	MAF_INRAE=4.43;MAF_USDA=47.59
NC_035087.1	71021115	.	G	A	.	.	MAF_INRAE=3.333
NC_035087.1	71021139	.	G	A	.	.	MAF_INRAE=46.835;MAF_USDA=14.706
NC_035087.1	71021150	.	A	C	.	.	MAF_INRAE=32.911;MAF_USDA=24.706
NC_035087.1	71021228	.	T	A	.	.	MAF_USDA=1.176
NC_035087.1	71021266	.	A	G	.	.	MAF_INRAE=33.544;MAF_USDA=24.706
NC_035087.1	71021273	.	T	G	.	.	MAF_USDA=1.639
NC_035087.1	71021294	.	T	G	.	.	MAF_USDA=5.738
NC_035087.1	71021305	.	C	T	.	.	MAF_USDA=1.639
NC_035087.1	71021395	.	A	C	.	.	MAF_INRAE=32.911;MAF_USDA=25.0
NC_035087.1	71021397	.	G	C	.	.	MAF_INRAE=38.333;MAF_USDA=25.595
NC_035087.1	71021416	.	C	A	.	.	MAF_INRAE=38.333;MAF_USDA=41.667
NC_035087.1	71021427	.	T	C	.	.	MAF_INRAE=5.0
NC_035087.1	71021436	.	T	A	.	.	MAF_USDA=2.083
NC_035087.1	71021437	.	T	A	.	.	MAF_INRAE=8.228;MAF_USDA=44.048
NC_035087.1	71021446	.	T	A	.	.	MAF_USDA=1.667
NC_035087.1	71021589	.	A	G	.	.	MAF_USDA=2.381
NC_035087.1	71021593	.	T	C	.	.	MAF_USDA=5.833
NC_035087.1	71021641	.	T	G	.	.	MAF_INRAE=32.911;MAF_USDA=41.667
NC_035087.1	71021642	.	T	A	.	.	MAF_USDA=16.071
NC_035087.1	71021643	.	G	T	.	.	MAF_INRAE=7.5;MAF_USDA=41.667
NC_035087.1	71021679	.	TAAAAAAAAAG	TAAAAAAAAAT	.	.	MAF_USDA=22.727
NC_035087.1	71021689	.	G	T	.	.	MAF_INRAE=8.228;MAF_USDA=16.667
NC_035087.1	71021736	.	C	T	.	.	MAF_USDA=1.667
NC_035087.1	71021759	.	C	T	.	.	MAF_INRAE=5.0;MAF_USDA=14.881
NC_035087.1	71021787	.	A	T	.	.	MAF_INRAE=32.911;MAF_USDA=25.0
NC_035087.1	71021806	.	G	T	.	.	MAF_INRAE=32.911;MAF_USDA=25.0
NC_035087.1	71021868	.	G	A	.	.	MAF_INRAE=8.228;MAF_USDA=41.566
NC_035087.1	71021997	.	A	C	.	.	MAF_USDA=2.5
NC_035087.1	71021999	.	T	A	.	.	MAF_USDA=2.5
NC_035087.1	71022000	.	G	T	.	.	MAF_USDA=5.833
NC_035087.1	71022032	.	T	G	.	.	MAF_USDA=2.381
NC_035087.1	71022035	.	T	A	.	.	MAF_INRAE=32.911;MAF_USDA=25.595
NC_035087.1	71022101	.	G	A	.	.	MAF_INRAE=8.228;MAF_USDA=41.667
NC_035087.1	71022113	.	C	A	.	.	MAF_INRAE=8.228;MAF_USDA=41.071
NC_035087.1	71022212	.	T	C	.	.	MAF_INRAE=1.667
NC_035087.1	71022239	.	C	A	.	.	MAF_USDA=2.083
NC_035087.1	71022384	.	C	T	.	.	MAF_INRAE=30.833;MAF_USDA=22.917
NC_035087.1	71022455	.	T	A	.	.	MAF_INRAE=30.833;MAF_USDA=22.917
NC_035087.1	71022546	.	G	A	.	.	MAF_USDA=2.083
NC_035087.1	71022604	.	C	T	.	.	MAF_USDA=2.083
NC_035087.1	71022655	.	G	A	.	.	MAF_INRAE=30.833;MAF_USDA=22.917
NC_035087.1	71022911	.	G	A	.	.	MAF_USDA=2.083
NC_035087.1	71022996	.	C	T	.	.	MAF_USDA=2.083
NC_035087.1	71023050	.	A	G	.	.	MAF_USDA=30.435
NC_035087.1	71023058	.	G	C	.	.	MAF_USDA=25.0
NC_035087.1	71023146	.	T	C	.	.	MAF_INRAE=18.421;MAF_USDA=43.75
NC_035087.1	71023147	.	A	G	.	.	MAF_USDA=2.083
NC_035087.1	71023201	.	A	G	.	.	MAF_INRAE=15.789;MAF_USDA=43.75
NC_035087.1	71023223	.	A	G	.	.	MAF_INRAE=10.526;MAF_USDA=20.833
NC_035087.1	71023237	.	C	T	.	.	MAF_USDA=2.083
NC_035087.1	71023257	.	C	T	.	.	MAF_USDA=16.867
NC_035087.1	71023270	.	C	A	.	.	MAF_USDA=16.265
NC_035087.1	71023278	.	A	T	.	.	MAF_INRAE=15.789;MAF_USDA=23.214
NC_035087.1	71023288	.	C	T	.	.	MAF_USDA=2.381
NC_035087.1	71023538	.	G	A	.	.	MAF_USDA=7.5
NC_035087.1	71023656	.	C	A	.	.	MAF_INRAE=30.833;MAF_USDA=20.833
NC_035087.1	71023665	.	G	T	.	.	MAF_USDA=15.06
NC_035087.1	71023696	.	A	G	.	.	MAF_USDA=3.333
NC_035087.1	71023703	.	T	A	.	.	MAF_INRAE=5.0;MAF_USDA=5.833
NC_035087.1	71023710	.	T	C	.	.	MAF_INRAE=33.544;MAF_USDA=24.405
NC_035087.1	71023723	.	G	T	.	.	MAF_USDA=3.333
NC_035087.1	71023808	.	T	G	.	.	MAF_INRAE=30.833;MAF_USDA=15.476
NC_035087.1	71023861	.	C	T	.	.	MAF_USDA=1.639
NC_035087.1	71023893	.	T	C	.	.	MAF_USDA=4.098
NC_035087.1	71023912	.	T	G	.	.	MAF_USDA=12.295
NC_035087.1	71023922	.	G	A	.	.	MAF_INRAE=30.0;MAF_USDA=15.882
NC_035087.1	71023953	.	G	A	.	.	MAF_INRAE=32.911;MAF_USDA=25.294
NC_035087.1	71023960	.	G	A	.	.	MAF_INRAE=5.0;MAF_USDA=18.235
NC_035087.1	71023986	.	T	C	.	.	MAF_INRAE=17.5;MAF_USDA=1.639
NC_035087.1	71024075	.	A	G	.	.	MAF_INRAE=7.5;MAF_USDA=7.647
NC_035087.1	71024126	.	G	T	.	.	MAF_USDA=2.459
NC_035087.1	71024128	.	G	T	.	.	MAF_USDA=2.459
NC_035087.1	71024139	.	T	G	.	.	MAF_USDA=2.459
NC_035087.1	71024153	.	G	A	.	.	MAF_USDA=2.459
NC_035087.1	71024158	.	A	G	.	.	MAF_INRAE=2.5
NC_035087.1	71024178	.	T	C	.	.	MAF_USDA=2.459
NC_035087.1	71024223	.	G	C	.	.	MAF_INRAE=4.167;MAF_USDA=1.765
NC_035087.1	71024258	.	G	T	.	.	MAF_INRAE=10.833;MAF_USDA=7.647
NC_035087.1	71024330	.	C	T	.	.	MAF_INRAE=30.833;MAF_USDA=15.882
NC_035087.1	71024399	.	T	A	.	.	MAF_USDA=18.75
NC_035087.1	71024400	.	G	A	.	.	MAF_INRAE=10.833
NC_035087.1	71024401	.	G	T	.	.	MAF_USDA=18.75
NC_035087.1	71024403	.	A	G	.	.	MAF_USDA=18.75
NC_035087.1	71024412	.	C	G	.	.	MAF_INRAE=10.833;MAF_USDA=18.75
NC_035087.1	71024460	.	A	G	.	.	MAF_INRAE=30.0;MAF_USDA=15.882
NC_035087.1	71024596	.	T	C	.	.	MAF_USDA=6.557
NC_035087.1	71024613	.	G	C	.	.	MAF_INRAE=30.0;MAF_USDA=15.294
NC_035087.1	71024619	.	T	G	.	.	MAF_INRAE=29.167;MAF_USDA=14.706
NC_035087.1	71024657	.	T	C	.	.	MAF_INRAE=13.333;MAF_USDA=2.459
NC_035087.1	71024670	.	T	C	.	.	MAF_INRAE=15.0
NC_035087.1	71024680	.	T	G	.	.	MAF_INRAE=25.833;MAF_USDA=14.706
NC_035087.1	71024701	.	T	G	.	.	MAF_USDA=3.279
NC_035087.1	71024707	.	C	T	.	.	MAF_INRAE=11.667
NC_035087.1	71024820	.	T	C	.	.	MAF_INRAE=30.0;MAF_USDA=15.882
NC_035087.1	71024938	.	C	T	.	.	MAF_INRAE=28.333
NC_035087.1	71025000	.	G	T	.	.	MAF_USDA=2.459
NC_035087.1	71025004	.	A	T	.	.	MAF_INRAE=8.333;MAF_USDA=7.059
NC_035087.1	71025248	.	A	C	.	.	MAF_USDA=2.083
NC_035087.1	71025251	.	T	G	.	.	MAF_INRAE=10.833;MAF_USDA=4.268
NC_035087.1	71025265	.	C	A	.	.	MAF_USDA=4.217
NC_035087.1	71025361	.	T	C	.	.	MAF_USDA=3.614
NC_035087.1	71025436	.	G	A	.	.	MAF_USDA=1.667
NC_035087.1	71026462	.	C	T	.	.	MAF_USDA=12.295
NC_035087.1	71026464	.	C	T	.	.	MAF_USDA=16.471
NC_035087.1	71026559	.	T	G	.	.	MAF_INRAE=9.167
NC_035087.1	71026697	.	G	A	.	.	MAF_USDA=5.738
NC_035087.1	71026745	.	G	A	.	.	MAF_INRAE=8.333;MAF_USDA=35.417
NC_035087.1	71026792	.	C	T	.	.	MAF_INRAE=1.667;MAF_USDA=1.639
NC_035087.1	71026927	.	G	C	.	.	MAF_INRAE=2.5;MAF_USDA=4.098
NC_035087.1	71026945	.	G	A	.	.	MAF_USDA=6.557
NC_035087.1	71026974	.	A	T	.	.	MAF_USDA=1.639
NC_035087.1	71027014	.	G	A	.	.	MAF_USDA=1.639
NC_035087.1	71027098	.	C	T	.	.	MAF_INRAE=10.0
NC_035087.1	71027106	.	G	A	.	.	MAF_INRAE=2.5;MAF_USDA=8.333
NC_035087.1	71027123	.	G	A	.	.	MAF_USDA=2.083
NC_035087.1	71027136	.	A	G	.	.	MAF_USDA=9.836
NC_035087.1	71027155	.	T	C	.	.	MAF_USDA=7.377
NC_035087.1	71027160	.	C	A	.	.	MAF_USDA=6.557
NC_035087.1	71027174	.	C	A	.	.	MAF_USDA=8.824
NC_035087.1	71027176	.	T	A	.	.	MAF_USDA=6.471
NC_035087.1	71027183	.	A	T	.	.	MAF_USDA=9.412
NC_035087.1	71027187	.	C	G	.	.	MAF_USDA=7.647
NC_035087.1	71027608	.	A	T	.	.	MAF_INRAE=40.506;MAF_USDA=42.353
NC_035087.1	71027609	.	A	T	.	.	MAF_USDA=7.647
NC_035087.1	71027610	.	A	T	.	.	MAF_USDA=2.083
NC_035087.1	71027711	.	A	C	.	.	MAF_USDA=4.706
NC_035087.1	71027726	.	G	T	.	.	MAF_INRAE=2.5;MAF_USDA=14.706
NC_035087.1	71027854	.	G	A	.	.	MAF_INRAE=8.333;MAF_USDA=5.294
NC_035087.1	71027973	.	A	C	.	.	MAF_USDA=2.5
NC_035087.1	71028001	.	G	C	.	.	MAF_INRAE=32.5;MAF_USDA=15.882
NC_035087.1	71028034	.	C	T	.	.	MAF_USDA=6.557
NC_035087.1	71028048	.	C	T	.	.	MAF_USDA=6.25
NC_035087.1	71028049	.	G	A	.	.	MAF_USDA=2.083
NC_035087.1	71028152	.	G	A	.	.	MAF_INRAE=10.526;MAF_USDA=3.529
NC_035087.1	71028187	.	T	A	.	.	MAF_USDA=2.459
NC_035087.1	71028188	.	G	T	.	.	MAF_USDA=2.459
NC_035087.1	71028193	.	T	C	.	.	MAF_USDA=2.459
NC_035087.1	71029168	.	C	A	.	.	MAF_INRAE=34.177;MAF_USDA=12.941
NC_035087.1	71029190	.	G	A	.	.	MAF_INRAE=40.506;MAF_USDA=32.353
NC_035087.1	71029276	.	C	T	.	.	MAF_USDA=6.25
NC_035087.1	71029340	.	A	G	.	.	MAF_INRAE=1.667;MAF_USDA=3.279
NC_035087.1	71029387	.	G	A	.	.	MAF_USDA=5.0
NC_035087.1	71029493	.	C	T	.	.	MAF_USDA=7.059
NC_035087.1	71029498	.	G	A	.	.	MAF_INRAE=2.5;MAF_USDA=7.647
NC_035087.1	71029522	.	G	T	.	.	MAF_USDA=1.639
NC_035087.1	71029535	.	A	T	.	.	MAF_USDA=1.639
NC_035087.1	71029702	.	T	C	.	.	MAF_INRAE=34.177;MAF_USDA=12.941
NC_035087.1	71029759	.	G	A	.	.	MAF_INRAE=8.333;MAF_USDA=5.882
NC_035087.1	71029835	.	T	A	.	.	MAF_INRAE=5.0
NC_035087.1	71030054	.	C	T	.	.	MAF_USDA=7.5
NC_035087.1	71030194	.	A	C	.	.	MAF_USDA=3.279
NC_035087.1	71030247	.	G	A	.	.	MAF_INRAE=34.177;MAF_USDA=12.941
NC_035087.1	71030251	.	C	A	.	.	MAF_INRAE=31.667;MAF_USDA=12.941
NC_035087.1	71030329	.	C	T	.	.	MAF_INRAE=32.278;MAF_USDA=12.941
NC_035087.1	71030342	.	C	T	.	.	MAF_USDA=3.279
NC_035087.1	71030345	.	C	T	.	.	MAF_INRAE=25.0;MAF_USDA=11.176
NC_035087.1	71030352	.	C	T	.	.	MAF_INRAE=40.506;MAF_USDA=30.0
NC_035087.1	71030366	.	C	A	.	.	MAF_INRAE=25.0;MAF_USDA=11.176
NC_035087.1	71030447	.	C	A	.	.	MAF_INRAE=25.0;MAF_USDA=11.31
NC_035087.1	71030448	.	T	C	.	.	MAF_INRAE=41.139;MAF_USDA=29.762
NC_035087.1	71030489	.	T	A	.	.	MAF_USDA=1.19
NC_035087.1	71030526	.	C	T	.	.	MAF_USDA=3.279
NC_035087.1	71030537	.	C	T	.	.	MAF_USDA=1.639
NC_035087.1	71030583	.	A	C	.	.	MAF_INRAE=8.333;MAF_USDA=4.706
NC_035087.1	71030591	.	G	A	.	.	MAF_USDA=1.639
NC_035087.1	71030679	.	A	G	.	.	MAF_INRAE=4.167;MAF_USDA=1.765
NC_035087.1	71030791	.	T	A	.	.	MAF_USDA=31.25
NC_035087.1	71030792	.	T	A	.	.	MAF_USDA=35.417
NC_035087.1	71030793	.	T	A	.	.	MAF_USDA=35.417
NC_035087.1	71030794	.	T	A	.	.	MAF_USDA=4.167
NC_035087.1	71030797	.	T	G	.	.	MAF_INRAE=36.667;MAF_USDA=37.5
NC_035087.1	71030814	.	T	C	.	.	MAF_USDA=6.471
NC_035087.1	71030819	.	G	A	.	.	MAF_USDA=2.459
NC_035087.1	71030871	.	T	C	.	.	MAF_INRAE=32.911;MAF_USDA=14.118
NC_035087.1	71030959	.	T	C	.	.	MAF_USDA=2.459
NC_035087.1	71030985	.	G	A	.	.	MAF_USDA=6.557
NC_035087.1	71031006	.	G	A	.	.	MAF_INRAE=25.0;MAF_USDA=11.176
NC_035087.1	71031033	.	G	A	.	.	MAF_USDA=3.279
NC_035087.1	71031066	.	G	A	.	.	MAF_USDA=7.059
NC_035087.1	71031075	.	T	G	.	.	MAF_INRAE=35.833;MAF_USDA=18.235
NC_035087.1	71031178	.	G	A	.	.	MAF_INRAE=8.333;MAF_USDA=4.706
NC_035087.1	71031187	.	A	T	.	.	MAF_INRAE=32.278;MAF_USDA=14.118
NC_035087.1	71031395	.	T	G	.	.	MAF_INRAE=25.0;MAF_USDA=10.0
NC_035087.1	71031430	.	G	T	.	.	MAF_INRAE=25.0;MAF_USDA=11.765
NC_035087.1	71031706	.	A	G	.	.	MAF_USDA=3.279
NC_035087.1	71031772	.	G	T	.	.	MAF_USDA=1.639
NC_035087.1	71031804	.	C	G	.	.	MAF_USDA=3.279
NC_035087.1	71031888	.	T	C	.	.	MAF_INRAE=28.333;MAF_USDA=12.941
NC_035087.1	71031915	.	C	T	.	.	MAF_USDA=3.279
NC_035087.1	71032004	.	T	C	.	.	MAF_USDA=7.377
NC_035087.1	71032019	.	T	A	.	.	MAF_INRAE=25.0;MAF_USDA=10.0
NC_035087.1	71032121	.	T	C	.	.	MAF_INRAE=3.333;MAF_USDA=3.529
NC_035087.1	71032163	.	C	T	.	.	MAF_INRAE=32.278;MAF_USDA=14.118
NC_035087.1	71032258	.	G	A	.	.	MAF_USDA=1.639
NC_035087.1	71032357	.	G	T	.	.	MAF_INRAE=10.526;MAF_USDA=6.471
NC_035087.1	71032458	.	G	A	.	.	MAF_INRAE=32.278;MAF_USDA=14.118
NC_035087.1	71032564	.	G	A	.	.	MAF_INRAE=25.0
NC_035087.1	71032829	.	G	A	.	.	MAF_INRAE=33.544;MAF_USDA=13.529
NC_035087.1	71032840	.	G	A	.	.	MAF_USDA=1.639
NC_035087.1	71032857	.	C	T	.	.	MAF_USDA=1.639
NC_035087.1	71032949	.	G	T	.	.	MAF_USDA=2.459
NC_035087.1	71032951	.	G	T	.	.	MAF_INRAE=3.333;MAF_USDA=4.167
NC_035087.1	71032957	.	T	A	.	.	MAF_INRAE=3.333;MAF_USDA=4.167
NC_035087.1	71032958	.	T	A	.	.	MAF_INRAE=3.333;MAF_USDA=4.167
NC_035087.1	71032965	.	A	T	.	.	MAF_USDA=4.098
NC_035087.1	71033133	.	C	T	.	.	MAF_USDA=3.279
NC_035087.1	71033134	.	G	A	.	.	MAF_USDA=1.639
NC_035087.1	71033182	.	A	C	.	.	MAF_INRAE=17.5;MAF_USDA=2.353
NC_035087.1	71033192	.	T	C	.	.	MAF_INRAE=41.772;MAF_USDA=41.176
NC_035087.1	71033217	.	G	T	.	.	MAF_INRAE=7.5;MAF_USDA=5.882
NC_035087.1	71033354	.	T	G	.	.	MAF_USDA=5.882
NC_035087.1	71033457	.	C	T	.	.	MAF_INRAE=27.5;MAF_USDA=10.0
NC_035087.1	71033687	.	T	C	.	.	MAF_USDA=1.639
NC_035087.1	71033905	.	C	G	.	.	MAF_INRAE=32.911
NC_035087.1	71033935	.	C	T	.	.	MAF_INRAE=5.263
NC_035087.1	71034107	.	A	C	.	.	MAF_INRAE=45.57;MAF_USDA=22.941
NC_035087.1	71034108	.	G	T	.	.	MAF_USDA=6.25
NC_035087.1	71034118	.	C	T	.	.	MAF_USDA=1.639
NC_035087.1	71034188	.	C	T	.	.	MAF_USDA=2.459
NC_035087.1	71034335	.	T	C	.	.	MAF_INRAE=1.667
NC_035087.1	71034372	.	C	G	.	.	MAF_INRAE=31.013;MAF_USDA=13.529
NC_035087.1	71034471	.	T	C	.	.	MAF_INRAE=46.203;MAF_USDA=31.765
NC_035087.1	71034519	.	C	T	.	.	MAF_USDA=2.459
NC_035087.1	71034541	.	C	A	.	.	MAF_USDA=9.836
NC_035087.1	71034542	.	G	T	.	.	MAF_INRAE=25.0;MAF_USDA=4.167
NC_035087.1	71034816	.	T	C	.	.	MAF_USDA=7.377
NC_035087.1	71034866	.	T	C	.	.	MAF_USDA=21.311
NC_035087.1	71034869	.	C	T	.	.	MAF_USDA=21.311
NC_035087.1	71034898	.	A	T	.	.	MAF_INRAE=1.667;MAF_USDA=22.917
NC_035087.1	71034909	.	G	A	.	.	MAF_INRAE=1.667
NC_035087.1	71034911	.	A	G	.	.	MAF_USDA=7.377
NC_035087.1	71034913	.	C	T	.	.	MAF_USDA=10.656
NC_035087.1	71034992	.	T	C	.	.	MAF_USDA=21.765
NC_035087.1	71035000	.	T	A	.	.	MAF_USDA=21.311
NC_035087.1	71035010	.	T	A	.	.	MAF_USDA=20.492
NC_035087.1	71035021	.	T	C	.	.	MAF_USDA=20.492
NC_035087.1	71035027	.	A	T	.	.	MAF_USDA=23.77
NC_035087.1	71035057	.	T	G	.	.	MAF_USDA=17.213
NC_035087.1	71035058	.	T	G	.	.	MAF_USDA=18.033
NC_035087.1	71035139	.	G	A	.	.	MAF_USDA=2.083
NC_035087.1	71035162	.	T	A	.	.	MAF_USDA=2.353
NC_035087.1	71035261	.	C	T	.	.	MAF_USDA=6.25
NC_035087.1	71035300	.	T	G	.	.	MAF_USDA=6.25
NC_035087.1	71035506	.	C	A	.	.	MAF_USDA=5.882
NC_035087.1	71035507	.	C	T	.	.	MAF_USDA=5.882
NC_035087.1	71035622	.	C	T	.	.	MAF_INRAE=32.278;MAF_USDA=14.118
NC_035087.1	71035708	.	C	T	.	.	MAF_INRAE=3.797;MAF_USDA=7.647
NC_035087.1	71035751	.	C	T	.	.	MAF_INRAE=32.911;MAF_USDA=14.706
NC_035087.1	71035853	.	G	A	.	.	MAF_USDA=2.083
NC_035087.1	71035878	.	T	G	.	.	MAF_INRAE=32.911;MAF_USDA=14.118
NC_035087.1	71035885	.	A	T	.	.	MAF_INRAE=10.0;MAF_USDA=10.0
NC_035087.1	71036079	.	C	G	.	.	MAF_INRAE=32.278;MAF_USDA=24.706
NC_035087.1	71036142	.	G	A	.	.	MAF_USDA=9.412
NC_035087.1	71036179	.	G	T	.	.	MAF_INRAE=26.667;MAF_USDA=10.0
NC_035087.1	71036217	.	T	G	.	.	MAF_INRAE=26.667;MAF_USDA=17.059
NC_035087.1	71036261	.	T	A	.	.	MAF_USDA=6.557
NC_035087.1	71036262	.	G	A	.	.	MAF_USDA=6.557
NC_035087.1	71036287	.	G	T	.	.	MAF_USDA=5.294
NC_035087.1	71036490	.	A	C	.	.	MAF_USDA=8.235
NC_035087.1	71036513	.	A	G	.	.	MAF_USDA=8.824
NC_035087.1	71036544	.	C	T	.	.	MAF_USDA=10.417
NC_035087.1	71036551	.	A	C	.	.	MAF_INRAE=3.333;MAF_USDA=4.918
NC_035087.1	71036564	.	G	T	.	.	MAF_INRAE=4.167;MAF_USDA=3.279
NC_035087.1	71036574	.	G	A	.	.	MAF_USDA=10.417
NC_035087.1	71036607	.	A	C	.	.	MAF_INRAE=10.833
NC_035087.1	71036629	.	G	A	.	.	MAF_INRAE=31.667;MAF_USDA=18.824
NC_035087.1	71036636	.	G	A	.	.	MAF_INRAE=10.833
NC_035087.1	71036682	.	C	T	.	.	MAF_USDA=7.647
NC_035087.1	71036836	.	T	A	.	.	MAF_INRAE=47.468;MAF_USDA=17.059
NC_035087.1	71036859	.	C	T	.	.	MAF_INRAE=34.177;MAF_USDA=14.118
NC_035087.1	71036971	.	G	T	.	.	MAF_INRAE=32.911;MAF_USDA=13.529
NC_035087.1	71037057	.	C	T	.	.	MAF_INRAE=18.333;MAF_USDA=2.941
NC_035087.1	71037070	.	G	A	.	.	MAF_USDA=2.353
NC_035087.1	71037835	.	G	A	.	.	MAF_INRAE=42.105;MAF_USDA=31.25
NC_035087.1	71037912	.	T	A	.	.	MAF_INRAE=31.646;MAF_USDA=12.941
NC_035087.1	71037935	.	G	A	.	.	MAF_USDA=1.639
NC_035087.1	71037949	.	A	G	.	.	MAF_USDA=3.279
NC_035087.1	71037986	.	C	A	.	.	MAF_INRAE=1.667;MAF_USDA=2.459
NC_035087.1	71038036	.	C	T	.	.	MAF_USDA=3.279
NC_035087.1	71038041	.	T	A	.	.	MAF_USDA=1.639
NC_035087.1	71038098	.	T	C	.	.	MAF_USDA=2.459
NC_035087.1	71038107	.	A	G	.	.	MAF_USDA=7.647
NC_035087.1	71038172	.	C	T	.	.	MAF_USDA=16.667
NC_035087.1	71038174	.	C	T	.	.	MAF_INRAE=10.526;MAF_USDA=6.557
NC_035087.1	71038343	.	G	C	.	.	MAF_USDA=7.059
NC_035087.1	71038389	.	T	G	.	.	MAF_INRAE=32.911;MAF_USDA=14.118
NC_035087.1	71038399	.	C	A	.	.	MAF_INRAE=34.177;MAF_USDA=12.941
NC_035087.1	71038438	.	G	A	.	.	MAF_INRAE=32.911;MAF_USDA=14.118
NC_035087.1	71038698	.	A	C	.	.	MAF_USDA=13.934
NC_035087.1	71038713	.	T	C	.	.	MAF_USDA=2.459
NC_035087.1	71038796	.	G	A	.	.	MAF_USDA=1.639
NC_035087.1	71038797	.	C	T	.	.	MAF_INRAE=37.342;MAF_USDA=27.647
NC_035087.1	71038838	.	T	C	.	.	MAF_INRAE=32.278;MAF_USDA=19.412
NC_035087.1	71038864	.	A	G	.	.	MAF_INRAE=34.81;MAF_USDA=30.588
NC_035087.1	71038869	.	C	T	.	.	MAF_USDA=4.918
NC_035087.1	71038923	.	T	G	.	.	MAF_INRAE=32.911;MAF_USDA=15.882
NC_035087.1	71038941	.	A	T	.	.	MAF_INRAE=34.81;MAF_USDA=21.765
NC_035087.1	71039079	.	A	C	.	.	MAF_USDA=1.639
NC_035087.1	71039080	.	A	T	.	.	MAF_USDA=1.639
NC_035087.1	71039114	.	G	T	.	.	MAF_INRAE=24.167;MAF_USDA=5.738
NC_035087.1	71039125	.	T	C	.	.	MAF_INRAE=39.873;MAF_USDA=30.588
NC_035087.1	71039126	.	G	A	.	.	MAF_USDA=3.279
NC_035087.1	71039133	.	A	G	.	.	MAF_INRAE=34.177;MAF_USDA=12.941
NC_035087.1	71039136	.	C	T	.	.	MAF_INRAE=36.667;MAF_USDA=34.118
NC_035087.1	71039154	.	G	T	.	.	MAF_INRAE=2.5;MAF_USDA=4.098
NC_035087.1	71039157	.	A	G	.	.	MAF_INRAE=2.5;MAF_USDA=4.098
NC_035087.1	71039168	.	G	A	.	.	MAF_INRAE=32.911;MAF_USDA=14.706
NC_035087.1	71039171	.	T	G	.	.	MAF_INRAE=30.0;MAF_USDA=14.706
NC_035087.1	71039204	.	A	G	.	.	MAF_INRAE=25.833
NC_035087.1	71039205	.	A	C	.	.	MAF_INRAE=39.873
NC_035087.1	71039227	.	G	C	.	.	MAF_INRAE=2.5;MAF_USDA=5.294
NC_035087.1	71039234	.	T	C	.	.	MAF_INRAE=2.5;MAF_USDA=5.882
NC_035087.1	71039238	.	T	G	.	.	MAF_INRAE=22.5;MAF_USDA=5.294
NC_035087.1	71039239	.	C	T	.	.	MAF_USDA=2.083
NC_035087.1	71039243	.	A	C	.	.	MAF_INRAE=4.167;MAF_USDA=7.059
NC_035087.1	71039326	.	G	A	.	.	MAF_INRAE=29.747;MAF_USDA=12.353
NC_035087.1	71039398	.	G	T	.	.	MAF_INRAE=5.0
NC_035087.1	71039430	.	A	C	.	.	MAF_INRAE=29.747;MAF_USDA=29.167
NC_035087.1	71039433	.	C	T	.	.	MAF_INRAE=25.833;MAF_USDA=29.167
NC_035087.1	71039464	.	G	T	.	.	MAF_USDA=2.459
NC_035087.1	71039483	.	G	T	.	.	MAF_USDA=3.279
NC_035087.1	71039546	.	T	C	.	.	MAF_USDA=3.529
NC_035087.1	71039608	.	G	T	.	.	MAF_USDA=3.279
NC_035087.1	71039642	.	T	C	.	.	MAF_INRAE=31.013;MAF_USDA=12.353
NC_035087.1	71039658	.	A	T	.	.	MAF_INRAE=29.747;MAF_USDA=12.353
NC_035087.1	71039780	.	C	T	.	.	MAF_INRAE=29.747;MAF_USDA=12.941
NC_035087.1	71039840	.	C	A	.	.	MAF_INRAE=29.747;MAF_USDA=13.095
NC_035087.1	71039882	.	G	T	.	.	MAF_USDA=2.083
NC_035087.1	71040050	.	C	G	.	.	MAF_USDA=1.639
NC_035087.1	71040101	.	C	T	.	.	MAF_USDA=3.333
NC_035087.1	71040140	.	G	A	.	.	MAF_USDA=1.639
NC_035087.1	71040301	.	C	A	.	.	MAF_USDA=2.941
NC_035087.1	71040478	.	C	T	.	.	MAF_INRAE=29.747;MAF_USDA=12.941
NC_035087.1	71040595	.	T	G	.	.	MAF_INRAE=2.532;MAF_USDA=3.529
NC_035087.1	71040895	.	G	T	.	.	MAF_INRAE=5.0;MAF_USDA=4.098
NC_035087.1	71040953	.	G	C	.	.	MAF_USDA=22.917
NC_035087.1	71041646	.	A	C	.	.	MAF_USDA=32.609
NC_035087.1	71041918	.	C	T	.	.	MAF_INRAE=10.526;MAF_USDA=6.471
NC_035087.1	71041991	.	A	C	.	.	MAF_USDA=2.459
NC_035087.1	71042256	.	C	A	.	.	MAF_USDA=11.765
NC_035087.1	71042305	.	C	A	.	.	MAF_USDA=11.765
NC_035087.1	71042334	.	A	T	.	.	MAF_INRAE=5.0;MAF_USDA=4.918
NC_035087.1	71042371	.	A	C	.	.	MAF_USDA=12.941
NC_035087.1	71042639	.	C	A	.	.	MAF_USDA=3.279
NC_035087.1	71042843	.	A	G	.	.	MAF_USDA=3.333
NC_035087.1	71042894	.	C	T	.	.	MAF_INRAE=29.114;MAF_USDA=12.353
NC_035087.1	71042948	.	A	T	.	.	MAF_INRAE=1.667;MAF_USDA=4.098
NC_035087.1	71043036	.	A	C	.	.	MAF_USDA=32.941
NC_035087.1	71043068	.	C	G	.	.	MAF_USDA=4.167
NC_035087.1	71043154	.	C	T	.	.	MAF_USDA=16.667
NC_035087.1	71043205	.	G	A	.	.	MAF_USDA=8.333
NC_035087.1	71043258	.	G	A	.	.	MAF_USDA=6.25
NC_035087.1	71045026	.	C	T	.	.	MAF_USDA=4.167
NC_035087.1	71045064	.	G	A	.	.	MAF_USDA=27.083
NC_035087.1	71045485	.	C	T	.	.	MAF_USDA=4.167
NC_035087.1	71048130	.	G	A	.	.	MAF_INRAE=5.696;MAF_USDA=29.412
NC_035087.1	71048170	.	C	A	.	.	MAF_USDA=1.639
NC_035087.1	71048257	.	C	A	.	.	MAF_USDA=1.639
NC_035087.1	71048297	.	C	T	.	.	MAF_USDA=6.471
NC_035087.1	71048322	.	C	T	.	.	MAF_USDA=2.459
NC_035087.1	71048339	.	T	C	.	.	MAF_USDA=8.235
NC_035087.1	71048342	.	A	T	.	.	MAF_USDA=21.176
NC_035087.1	71048360	.	T	C	.	.	MAF_USDA=7.377
NC_035087.1	71048392	.	T	A	.	.	MAF_USDA=5.294
NC_035087.1	71048409	.	A	C	.	.	MAF_USDA=11.765
NC_035087.1	71048466	.	C	T	.	.	MAF_USDA=2.459
NC_035087.1	71050657	.	G	A	.	.	MAF_INRAE=42.105;MAF_USDA=39.583
NC_035087.1	71051180	.	G	A	.	.	MAF_USDA=4.167
NC_035087.1	71051406	.	G	T	.	.	MAF_USDA=23.913
NC_035087.1	71051713	.	A	T	.	.	MAF_INRAE=1.667;MAF_USDA=2.083
NC_035087.1	71051870	.	C	T	.	.	MAF_INRAE=4.167;MAF_USDA=4.167
NC_035087.1	71051875	.	T	A	.	.	MAF_INRAE=4.167
NC_035087.1	71052110	.	T	C	.	.	MAF_INRAE=28.481;MAF_USDA=12.048
NC_035087.1	71052406	.	C	T	.	.	MAF_INRAE=23.333;MAF_USDA=29.167
NC_035087.1	71052411	.	A	C	.	.	MAF_INRAE=23.333;MAF_USDA=18.75
NC_035087.1	71052520	.	C	A	.	.	MAF_USDA=2.083
NC_035087.1	71052529	.	A	G	.	.	MAF_INRAE=15.0;MAF_USDA=14.583
NC_035087.1	71052615	.	A	G	.	.	MAF_INRAE=20.833;MAF_USDA=22.917
NC_035087.1	71052753	.	G	T	.	.	MAF_USDA=9.036
NC_035087.1	71052773	.	T	C	.	.	MAF_INRAE=27.215;MAF_USDA=31.25
NC_035087.1	71053287	.	C	T	.	.	MAF_USDA=2.459
NC_035087.1	71053297	.	C	A	.	.	MAF_USDA=2.459
NC_035087.1	71053306	.	A	G	.	.	MAF_USDA=7.377
NC_035087.1	71053310	.	C	T	.	.	MAF_USDA=5.833
NC_035087.1	71053314	.	C	A	.	.	MAF_USDA=2.459
NC_035087.1	71053373	.	T	C	.	.	MAF_USDA=22.917
NC_035087.1	71053398	.	A	C	.	.	MAF_USDA=22.917
NC_035087.1	71053562	.	C	T	.	.	MAF_USDA=6.667
NC_035087.1	71053650	.	C	A	.	.	MAF_USDA=18.75
NC_035087.1	71053664	.	TC	TA	.	.	MAF_USDA=33.333
NC_035087.1	71053666	.	A	T	.	.	MAF_USDA=14.583
NC_035087.1	71053667	.	T	C	.	.	MAF_USDA=37.5
NC_035087.1	71053978	.	G	A	.	.	MAF_USDA=27.083
NC_035087.1	71053982	.	T	C	.	.	MAF_USDA=37.5
NC_035087.1	71054041	.	G	A	.	.	MAF_USDA=5.738
NC_035087.1	71054043	.	A	C	.	.	MAF_INRAE=42.105;MAF_USDA=35.417
NC_035087.1	71054045	.	C	T	.	.	MAF_USDA=2.459
NC_035087.1	71054070	.	T	A	.	.	MAF_USDA=5.738
NC_035087.1	71054143	.	A	G	.	.	MAF_USDA=10.417
NC_035087.1	71054154	.	G	T	.	.	MAF_USDA=2.459
NC_035087.1	71054155	.	T	C	.	.	MAF_USDA=2.083
NC_035087.1	71054158	.	A	G	.	.	MAF_USDA=18.75
NC_035087.1	71054173	.	G	A	.	.	MAF_USDA=14.706
NC_035087.1	71054233	.	G	A	.	.	MAF_USDA=27.083
NC_035087.1	71054246	.	AGG	AGA	.	.	MAF_USDA=8.333
NC_035087.1	71054297	.	A	G	.	.	MAF_USDA=39.583
NC_035087.1	71054374	.	G	T	.	.	MAF_INRAE=1.667
NC_035087.1	71054760	.	A	G	.	.	MAF_USDA=2.941
NC_035087.1	71054916	.	G	A	.	.	MAF_INRAE=16.456;MAF_USDA=7.059
NC_035087.1	71055816	.	C	A	.	.	MAF_INRAE=42.105;MAF_USDA=13.253
NC_035087.1	71056059	.	T	C	.	.	MAF_INRAE=34.177;MAF_USDA=22.941
NC_035087.1	71056220	.	C	G	.	.	MAF_USDA=2.459
NC_035087.1	71056280	.	C	T	.	.	MAF_USDA=4.918
NC_035087.1	71056283	.	T	C	.	.	MAF_INRAE=26.667;MAF_USDA=11.176
NC_035087.1	71056390	.	G	A	.	.	MAF_INRAE=3.797;MAF_USDA=9.412
NC_035087.1	71056393	.	T	A	.	.	MAF_USDA=2.083
NC_035087.1	71056401	.	G	T	.	.	MAF_USDA=2.459
NC_035087.1	71056407	.	T	C	.	.	MAF_INRAE=32.911;MAF_USDA=22.353
NC_035087.1	71056478	.	C	T	.	.	MAF_INRAE=32.278;MAF_USDA=19.048
NC_035087.1	71056525	.	A	C	.	.	MAF_USDA=7.059
NC_035087.1	71056641	.	G	T	.	.	MAF_USDA=33.333
NC_035087.1	71058521	.	C	T	.	.	MAF_INRAE=2.632
NC_035087.1	71058637	.	G	T	.	.	MAF_USDA=12.295
NC_035087.1	71058701	.	T	C	.	.	MAF_USDA=4.098
NC_035087.1	71058917	.	T	A	.	.	MAF_INRAE=36.076;MAF_USDA=20.0
NC_035087.1	71058947	.	A	T	.	.	MAF_USDA=2.353
NC_035087.1	71059088	.	C	A	.	.	MAF_USDA=3.279
NC_035087.1	71059228	.	G	A	.	.	MAF_INRAE=31.013;MAF_USDA=9.016
NC_035087.1	71059283	.	G	A	.	.	MAF_USDA=2.459
NC_035087.1	71059300	.	A	C	.	.	MAF_USDA=3.279
NC_035087.1	71059379	.	A	C	.	.	MAF_USDA=1.639
NC_035087.1	71059381	.	G	A	.	.	MAF_INRAE=36.709;MAF_USDA=14.754
NC_035087.1	71059433	.	A	T	.	.	MAF_INRAE=26.667;MAF_USDA=8.197
NC_035087.1	71059671	.	G	T	.	.	MAF_INRAE=8.228;MAF_USDA=40.984
NC_035087.1	71059836	.	A	T	.	.	MAF_INRAE=31.013;MAF_USDA=14.706
NC_035087.1	71059904	.	G	A	.	.	MAF_INRAE=31.013;MAF_USDA=13.529
NC_035087.1	71059956	.	C	T	.	.	MAF_USDA=1.639
NC_035087.1	71060563	.	A	G	.	.	MAF_USDA=2.083
NC_035087.1	71060572	.	A	G	.	.	MAF_USDA=45.833
NC_035087.1	71062298	.	G	A	.	.	MAF_USDA=2.083
NC_035087.1	71062352	.	G	A	.	.	MAF_USDA=2.459
NC_035087.1	71062438	.	G	A	.	.	MAF_INRAE=30.38;MAF_USDA=14.706
NC_035087.1	71062475	.	G	A	.	.	MAF_USDA=2.459
NC_035087.1	71062546	.	G	T	.	.	MAF_INRAE=7.5;MAF_USDA=11.475
NC_035087.1	71062627	.	G	T	.	.	MAF_INRAE=7.5;MAF_USDA=9.836
NC_035087.1	71062628	.	A	G	.	.	MAF_INRAE=7.5;MAF_USDA=9.836
NC_035087.1	71062660	.	G	C	.	.	MAF_USDA=2.459
NC_035087.1	71062999	.	G	C	.	.	MAF_INRAE=34.177;MAF_USDA=13.529
NC_035087.1	71063039	.	A	C	.	.	MAF_INRAE=31.013;MAF_USDA=14.118
NC_035087.1	71063046	.	G	T	.	.	MAF_INRAE=34.177;MAF_USDA=13.529
NC_035087.1	71063063	.	C	A	.	.	MAF_USDA=3.279
NC_035087.1	71063103	.	G	A	.	.	MAF_USDA=2.083
NC_035087.1	71063132	.	A	T	.	.	MAF_INRAE=15.823;MAF_USDA=7.377
NC_035087.1	71063341	.	C	A	.	.	MAF_USDA=1.695
NC_035087.1	71063356	.	A	T	.	.	MAF_USDA=31.25
NC_035087.1	71064516	.	T	G	.	.	MAF_USDA=25.595
NC_035087.1	71064522	.	T	C	.	.	MAF_USDA=2.174
NC_035087.1	71064882	.	C	T	.	.	MAF_USDA=3.279
NC_035087.1	71064937	.	C	T	.	.	MAF_USDA=2.459
NC_035087.1	71064964	.	T	C	.	.	MAF_USDA=23.529
NC_035087.1	71064982	.	C	T	.	.	MAF_USDA=40.588
NC_035087.1	71065027	.	G	C	.	.	MAF_USDA=5.882
NC_035087.1	71065036	.	G	A	.	.	MAF_USDA=8.235
NC_035087.1	71065054	.	C	T	.	.	MAF_USDA=6.471
NC_035087.1	71065070	.	G	A	.	.	MAF_USDA=6.471
NC_035087.1	71065120	.	C	T	.	.	MAF_INRAE=2.5;MAF_USDA=4.167
NC_035087.1	71065223	.	C	T	.	.	MAF_USDA=3.279
NC_035087.1	71065238	.	G	A	.	.	MAF_INRAE=4.167;MAF_USDA=7.059
NC_035087.1	71065243	.	A	C	.	.	MAF_INRAE=36.709;MAF_USDA=23.529
NC_035087.1	71065264	.	G	C	.	.	MAF_INRAE=36.709;MAF_USDA=23.529
NC_035087.1	71065299	.	T	C	.	.	MAF_USDA=6.471
NC_035087.1	71065399	.	G	A	.	.	MAF_USDA=2.459
NC_035087.1	71065430	.	A	G	.	.	MAF_INRAE=36.709;MAF_USDA=23.529
NC_035087.1	71065510	.	T	G	.	.	MAF_INRAE=30.38;MAF_USDA=11.765
NC_035087.1	71065645	.	C	A	.	.	MAF_INRAE=31.013;MAF_USDA=12.353
NC_035087.1	71065659	.	C	A	.	.	MAF_USDA=3.279
NC_035087.1	71065700	.	G	A	.	.	MAF_INRAE=4.167;MAF_USDA=7.059
NC_035087.1	71065740	.	G	A	.	.	MAF_USDA=1.639
NC_035087.1	71065741	.	G	A	.	.	MAF_USDA=1.639
NC_035087.1	71065785	.	C	T	.	.	MAF_USDA=1.667
NC_035087.1	71065812	.	C	T	.	.	MAF_USDA=7.5
NC_035087.1	71065977	.	C	A	.	.	MAF_INRAE=1.667
NC_035087.1	71066091	.	C	T	.	.	MAF_INRAE=4.167;MAF_USDA=7.647
NC_035087.1	71066095	.	G	A	.	.	MAF_USDA=1.639
NC_035087.1	71066275	.	C	G	.	.	MAF_INRAE=5.0;MAF_USDA=4.706
NC_035087.1	71066421	.	C	T	.	.	MAF_USDA=6.557
NC_035087.1	71066463	.	G	T	.	.	MAF_USDA=6.557
NC_035087.1	71066777	.	T	C	.	.	MAF_USDA=1.639
NC_035087.1	71066804	.	T	C	.	.	MAF_USDA=3.279
NC_035087.1	71066947	.	T	G	.	.	MAF_INRAE=1.667
NC_035087.1	71066956	.	T	G	.	.	MAF_USDA=2.459
NC_035087.1	71066993	.	T	C	.	.	MAF_USDA=3.529
NC_035087.1	71067057	.	A	T	.	.	MAF_INRAE=1.667
NC_035087.1	71067075	.	A	C	.	.	MAF_USDA=2.083
NC_035087.1	71067109	.	G	A	.	.	MAF_USDA=1.639
NC_035087.1	71067169	.	C	G	.	.	MAF_INRAE=36.709;MAF_USDA=34.706
NC_035087.1	71067307	.	C	A	.	.	MAF_INRAE=7.5;MAF_USDA=8.824
NC_035087.1	71067396	.	G	T	.	.	MAF_USDA=1.639
NC_035087.1	71067450	.	A	G	.	.	MAF_INRAE=4.167;MAF_USDA=7.647
NC_035087.1	71067488	.	C	A	.	.	MAF_INRAE=31.013;MAF_USDA=10.0
NC_035087.1	71067504	.	G	T	.	.	MAF_USDA=3.279
NC_035087.1	71067653	.	G	A	.	.	MAF_INRAE=28.481;MAF_USDA=8.235
NC_035087.1	71067880	.	G	T	.	.	MAF_USDA=3.279
NC_035087.1	71067906	.	C	T	.	.	MAF_INRAE=1.667
NC_035087.1	71067928	.	G	C	.	.	MAF_USDA=2.459
NC_035087.1	71067957	.	A	C	.	.	MAF_INRAE=2.5;MAF_USDA=2.083
NC_035087.1	71067962	.	T	G	.	.	MAF_USDA=2.459
NC_035087.1	71068092	.	C	G	.	.	MAF_INRAE=7.5;MAF_USDA=5.294
NC_035087.1	71068145	.	A	C	.	.	MAF_USDA=4.098
NC_035087.1	71068474	.	G	A	.	.	MAF_INRAE=5.0
NC_035087.1	71068674	.	T	C	.	.	MAF_USDA=3.279
NC_035087.1	71068787	.	A	T	.	.	MAF_INRAE=19.167
NC_035087.1	71068825	.	G	A	.	.	MAF_USDA=6.25
NC_035087.1	71068846	.	A	G	.	.	MAF_USDA=11.176
NC_035087.1	71068857	.	T	A	.	.	MAF_USDA=9.412
NC_035087.1	71068878	.	A	T	.	.	MAF_USDA=8.197
NC_035087.1	71068993	.	A	T	.	.	MAF_USDA=4.918
NC_035087.1	71069233	.	C	T	.	.	MAF_INRAE=18.333;MAF_USDA=1.639
NC_035087.1	71069255	.	C	A	.	.	MAF_INRAE=19.167;MAF_USDA=4.918
NC_035087.1	71069263	.	G	A	.	.	MAF_INRAE=1.667
NC_035087.1	71069291	.	G	T	.	.	MAF_USDA=3.529
NC_035087.1	71069306	.	T	A	.	.	MAF_INRAE=18.333;MAF_USDA=1.639
NC_035087.1	71069357	.	T	A	.	.	MAF_INRAE=17.5;MAF_USDA=1.639
NC_035087.1	71069377	.	C	A	.	.	MAF_INRAE=17.5;MAF_USDA=1.639
NC_035087.1	71069403	.	C	T	.	.	MAF_USDA=2.941
NC_035087.1	71069409	.	C	A	.	.	MAF_USDA=2.941
NC_035087.1	71069466	.	C	T	.	.	MAF_USDA=1.639
NC_035087.1	71069519	.	G	A	.	.	MAF_USDA=2.941
NC_035087.1	71069578	.	G	A	.	.	MAF_INRAE=1.667;MAF_USDA=1.639
NC_035087.1	71069625	.	G	A	.	.	MAF_INRAE=19.167;MAF_USDA=1.639
NC_035087.1	71069627	.	G	A	.	.	MAF_INRAE=28.481;MAF_USDA=7.647
NC_035087.1	71069691	.	T	A	.	.	MAF_INRAE=19.167
NC_035087.1	71069815	.	A	C	.	.	MAF_INRAE=19.167;MAF_USDA=2.459
NC_035087.1	71069821	.	T	A	.	.	MAF_USDA=2.459
NC_035087.1	71070031	.	A	G	.	.	MAF_INRAE=28.481;MAF_USDA=7.647
NC_035087.1	71070239	.	G	A	.	.	MAF_INRAE=48.734;MAF_USDA=30.328
NC_035087.1	71070318	.	A	G	.	.	MAF_USDA=7.377
NC_035087.1	71070492	.	G	T	.	.	MAF_USDA=2.459
NC_035087.1	71070630	.	G	T	.	.	MAF_INRAE=19.167;MAF_USDA=2.459
NC_035087.1	71070668	.	T	C	.	.	MAF_USDA=3.529
NC_035087.1	71070727	.	C	A	.	.	MAF_INRAE=2.5;MAF_USDA=2.083
NC_035087.1	71070769	.	T	A	.	.	MAF_INRAE=2.5;MAF_USDA=2.083
NC_035087.1	71070785	.	T	C	.	.	MAF_USDA=2.459
NC_035087.1	71070808	.	T	C	.	.	MAF_USDA=3.529
NC_035087.1	71070815	.	C	T	.	.	MAF_USDA=2.459
NC_035087.1	71070862	.	A	G	.	.	MAF_USDA=2.083
NC_035087.1	71071039	.	A	G	.	.	MAF_INRAE=2.5;MAF_USDA=3.333
NC_035087.1	71071056	.	C	T	.	.	MAF_USDA=1.639
NC_035087.1	71071068	.	G	T	.	.	MAF_INRAE=1.667;MAF_USDA=1.639
NC_035087.1	71071090	.	G	A	.	.	MAF_USDA=1.639
NC_035087.1	71071116	.	T	G	.	.	MAF_INRAE=18.333
NC_035087.1	71071291	.	C	A	.	.	MAF_INRAE=49.367;MAF_USDA=31.176
NC_035087.1	71071321	.	C	T	.	.	MAF_INRAE=19.167;MAF_USDA=1.639
NC_035087.1	71071328	.	A	T	.	.	MAF_USDA=1.639
NC_035087.1	71071346	.	C	T	.	.	MAF_INRAE=19.167;MAF_USDA=1.639
NC_035087.1	71071470	.	G	A	.	.	MAF_INRAE=19.167;MAF_USDA=1.639
NC_035087.1	71071471	.	G	A	.	.	MAF_INRAE=19.167;MAF_USDA=1.639
NC_035087.1	71071491	.	G	T	.	.	MAF_INRAE=19.167;MAF_USDA=1.639
NC_035087.1	71071524	.	A	T	.	.	MAF_INRAE=19.167;MAF_USDA=1.639
NC_035087.1	71071564	.	A	T	.	.	MAF_INRAE=19.167
NC_035087.1	71071593	.	C	T	.	.	MAF_USDA=6.25
NC_035087.1	71071700	.	A	G	.	.	MAF_USDA=3.279
NC_035087.1	71071740	.	C	A	.	.	MAF_INRAE=21.667;MAF_USDA=1.765
NC_035087.1	71071741	.	A	C	.	.	MAF_INRAE=21.667;MAF_USDA=1.765
NC_035087.1	71071872	.	C	A	.	.	MAF_USDA=3.279
NC_035087.1	71071912	.	T	A	.	.	MAF_INRAE=28.481;MAF_USDA=8.235
NC_035087.1	71071937	.	G	C	.	.	MAF_INRAE=5.0;MAF_USDA=2.459
NC_035087.1	71071941	.	T	G	.	.	MAF_USDA=2.459
NC_035087.1	71072078	.	C	A	.	.	MAF_USDA=3.529
NC_035087.1	71072191	.	T	G	.	.	MAF_USDA=1.639
NC_035087.1	71072214	.	G	C	.	.	MAF_INRAE=5.0
NC_035087.1	71072253	.	C	T	.	.	MAF_INRAE=2.5
NC_035087.1	71072283	.	T	G	.	.	MAF_USDA=3.279
NC_035087.1	71072344	.	C	A	.	.	MAF_INRAE=1.667;MAF_USDA=1.765
NC_035087.1	71072360	.	T	A	.	.	MAF_INRAE=19.167;MAF_USDA=1.639
NC_035087.1	71072439	.	C	T	.	.	MAF_INRAE=19.167;MAF_USDA=1.639
NC_035087.1	71072599	.	A	T	.	.	MAF_INRAE=14.557;MAF_USDA=42.353
NC_035087.1	71072681	.	C	A	.	.	MAF_INRAE=2.5;MAF_USDA=2.083
NC_035087.1	71072737	.	A	C	.	.	MAF_USDA=3.279
NC_035087.1	71072763	.	A	C	.	.	MAF_USDA=3.529
NC_035087.1	71072800	.	A	T	.	.	MAF_INRAE=19.167;MAF_USDA=1.639
NC_035087.1	71072867	.	G	T	.	.	MAF_INRAE=49.367;MAF_USDA=14.118
NC_035087.1	71072874	.	C	A	.	.	MAF_INRAE=19.167;MAF_USDA=1.667
NC_035087.1	71072880	.	G	A	.	.	MAF_USDA=6.25
NC_035087.1	71072914	.	T	G	.	.	MAF_INRAE=37.342;MAF_USDA=20.833
NC_035087.1	71073038	.	G	T	.	.	MAF_INRAE=5.0;MAF_USDA=4.118
NC_035087.1	71073111	.	A	G	.	.	MAF_INRAE=2.5;MAF_USDA=2.083
NC_035087.1	71073128	.	G	A	.	.	MAF_USDA=3.529
NC_035087.1	71073132	.	A	G	.	.	MAF_USDA=2.941
NC_035087.1	71073144	.	G	A	.	.	MAF_USDA=4.118
NC_035087.1	71073188	.	G	C	.	.	MAF_INRAE=18.333
NC_035087.1	71073211	.	C	A	.	.	MAF_INRAE=18.333
NC_035087.1	71073218	.	C	A	.	.	MAF_USDA=3.529
NC_035087.1	71073239	.	C	A	.	.	MAF_USDA=3.279
NC_035087.1	71073280	.	C	T	.	.	MAF_INRAE=16.667
NC_035087.1	71073290	.	G	C	.	.	MAF_USDA=2.083
NC_035087.1	71073298	.	G	T	.	.	MAF_INRAE=5.0
NC_035087.1	71073409	.	C	A	.	.	MAF_INRAE=1.667;MAF_USDA=1.639
NC_035087.1	71073502	.	T	G	.	.	MAF_INRAE=19.167;MAF_USDA=1.639
NC_035087.1	71073504	.	A	G	.	.	MAF_INRAE=19.167;MAF_USDA=1.639
NC_035087.1	71073543	.	G	A	.	.	MAF_INRAE=19.167;MAF_USDA=1.639
NC_035087.1	71073568	.	G	T	.	.	MAF_INRAE=19.167;MAF_USDA=1.639
NC_035087.1	71073569	.	A	C	.	.	MAF_INRAE=19.167;MAF_USDA=1.639
NC_035087.1	71073644	.	C	A	.	.	MAF_INRAE=19.167;MAF_USDA=1.639
NC_035087.1	71073686	.	C	T	.	.	MAF_INRAE=19.167;MAF_USDA=1.639
NC_035087.1	71073736	.	C	A	.	.	MAF_USDA=2.459
NC_035087.1	71073770	.	C	A	.	.	MAF_INRAE=1.667
NC_035087.1	71073785	.	T	G	.	.	MAF_INRAE=19.167;MAF_USDA=1.639
NC_035087.1	71073786	.	T	C	.	.	MAF_INRAE=19.167;MAF_USDA=1.639
NC_035087.1	71073789	.	C	T	.	.	MAF_USDA=6.557
NC_035087.1	71073790	.	A	G	.	.	MAF_USDA=6.667
NC_035087.1	71073791	.	G	A	.	.	MAF_USDA=6.557
NC_035087.1	71073822	.	C	T	.	.	MAF_USDA=2.083
NC_035087.1	71073825	.	C	A	.	.	MAF_USDA=2.083
NC_035087.1	71073830	.	A	T	.	.	MAF_USDA=2.083
NC_035087.1	71073834	.	T	G	.	.	MAF_INRAE=19.167;MAF_USDA=1.639
NC_035087.1	71073840	.	C	T	.	.	MAF_USDA=5.738
NC_035087.1	71073841	.	C	A	.	.	MAF_INRAE=19.167;MAF_USDA=1.639
NC_035087.1	71073849	.	G	A	.	.	MAF_USDA=3.279
NC_035087.1	71073899	.	T	G	.	.	MAF_INRAE=19.167;MAF_USDA=1.639
NC_035087.1	71073903	.	A	G	.	.	MAF_USDA=2.083
NC_035087.1	71073908	.	G	A	.	.	MAF_INRAE=19.167;MAF_USDA=1.639
NC_035087.1	71073920	.	G	T	.	.	MAF_INRAE=19.167;MAF_USDA=1.639
NC_035087.1	71073945	.	C	A	.	.	MAF_USDA=2.083
NC_035087.1	71074123	.	A	C	.	.	MAF_USDA=5.738
NC_035087.1	71074149	.	A	G	.	.	MAF_INRAE=19.167;MAF_USDA=2.459
NC_035087.1	71074188	.	G	T	.	.	MAF_INRAE=24.167;MAF_USDA=8.235
NC_035087.1	71074207	.	T	C	.	.	MAF_USDA=1.639
NC_035087.1	71074208	.	T	C	.	.	MAF_USDA=1.639
NC_035087.1	71074213	.	A	C	.	.	MAF_USDA=2.459
NC_035087.1	71074230	.	T	A	.	.	MAF_INRAE=5.833;MAF_USDA=14.706
NC_035087.1	71074231	.	A	T	.	.	MAF_USDA=2.941
NC_035087.1	71074383	.	T	C	.	.	MAF_INRAE=37.342;MAF_USDA=25.294
NC_035087.1	71074397	.	G	T	.	.	MAF_INRAE=36.709;MAF_USDA=21.176
NC_035087.1	71074398	.	A	T	.	.	MAF_INRAE=25.0;MAF_USDA=7.647
NC_035087.1	71074400	.	T	A	.	.	MAF_INRAE=30.833;MAF_USDA=27.083
NC_035087.1	71074590	.	G	A	.	.	MAF_USDA=3.279
NC_035087.1	71074597	.	G	C	.	.	MAF_USDA=6.25
NC_035087.1	71074605	.	T	C	.	.	MAF_USDA=4.167
NC_035087.1	71074637	.	C	A	.	.	MAF_INRAE=2.5;MAF_USDA=4.098
NC_035087.1	71074657	.	A	G	.	.	MAF_USDA=4.098
NC_035087.1	71075174	.	G	A	.	.	MAF_USDA=1.639
NC_035087.1	71075192	.	G	T	.	.	MAF_USDA=4.098
NC_035087.1	71075211	.	C	A	.	.	MAF_USDA=1.639
NC_035087.1	71075232	.	G	A	.	.	MAF_USDA=2.083
NC_035087.1	71075323	.	A	T	.	.	MAF_USDA=2.459
NC_035087.1	71075364	.	G	T	.	.	MAF_USDA=2.459
NC_035087.1	71075413	.	G	T	.	.	MAF_USDA=2.459
NC_035087.1	71075473	.	G	T	.	.	MAF_INRAE=9.167
NC_035087.1	71075624	.	C	T	.	.	MAF_INRAE=1.667;MAF_USDA=8.235
NC_035087.1	71075978	.	C	A	.	.	MAF_USDA=4.167
NC_035087.1	71075986	.	G	A	.	.	MAF_USDA=2.381
NC_035087.1	71076103	.	C	T	.	.	MAF_USDA=6.548
NC_035087.1	71076130	.	T	C	.	.	MAF_USDA=3.279
NC_035087.1	71076930	.	C	T	.	.	MAF_USDA=2.459
NC_035087.1	71077109	.	A	G	.	.	MAF_USDA=1.639
NC_035087.1	71077187	.	G	T	.	.	MAF_USDA=4.918
NC_035087.1	71077221	.	A	C	.	.	MAF_USDA=10.0
NC_035087.1	71077232	.	C	A	.	.	MAF_INRAE=2.5;MAF_USDA=5.294
NC_035087.1	71077301	.	G	C	.	.	MAF_USDA=5.294
NC_035087.1	71077348	.	C	T	.	.	MAF_USDA=2.941
NC_035087.1	71077370	.	T	C	.	.	MAF_INRAE=19.167
NC_035087.1	71077371	.	C	T	.	.	MAF_INRAE=19.167
NC_035087.1	71077373	.	G	A	.	.	MAF_INRAE=19.167
NC_035087.1	71077430	.	C	A	.	.	MAF_INRAE=5.0;MAF_USDA=9.016
NC_035087.1	71077501	.	C	G	.	.	MAF_USDA=2.459
NC_035087.1	71077636	.	T	G	.	.	MAF_INRAE=25.833;MAF_USDA=11.176
NC_035087.1	71077654	.	C	T	.	.	MAF_USDA=2.941
NC_035087.1	71077707	.	T	C	.	.	MAF_INRAE=5.0
NC_035087.1	71077773	.	G	A	.	.	MAF_INRAE=2.5;MAF_USDA=5.294
NC_035087.1	71077823	.	A	G	.	.	MAF_INRAE=2.5;MAF_USDA=8.235
NC_035087.1	71077904	.	G	T	.	.	MAF_INRAE=1.667;MAF_USDA=1.639
NC_035087.1	71077920	.	C	A	.	.	MAF_USDA=3.279
NC_035087.1	71077922	.	G	A	.	.	MAF_INRAE=32.911;MAF_USDA=40.0
NC_035087.1	71078002	.	T	G	.	.	MAF_INRAE=32.911;MAF_USDA=42.941
NC_035087.1	71078004	.	C	T	.	.	MAF_INRAE=2.5;MAF_USDA=2.083
NC_035087.1	71078088	.	A	T	.	.	MAF_INRAE=10.526;MAF_USDA=8.197
NC_035087.1	71078224	.	G	T	.	.	MAF_USDA=4.918
NC_035087.1	71078300	.	G	A	.	.	MAF_USDA=2.459
NC_035087.1	71078400	.	A	G	.	.	MAF_USDA=2.353
NC_035087.1	71078409	.	T	C	.	.	MAF_USDA=5.294
NC_035087.1	71078476	.	G	A	.	.	MAF_USDA=6.25
NC_035087.1	71079531	.	T	G	.	.	MAF_INRAE=15.789;MAF_USDA=43.75
NC_035087.1	71079715	.	G	A	.	.	MAF_USDA=3.529
NC_035087.1	71080221	.	A	C	.	.	MAF_INRAE=28.481;MAF_USDA=7.647
NC_035087.1	71080261	.	T	A	.	.	MAF_USDA=3.529
NC_035087.1	71080267	.	C	T	.	.	MAF_INRAE=10.526;MAF_USDA=8.197
NC_035087.1	71080532	.	G	T	.	.	MAF_USDA=1.667
NC_035087.1	71080682	.	A	T	.	.	MAF_INRAE=10.526
NC_035087.1	71080727	.	C	T	.	.	MAF_INRAE=11.667
NC_035087.1	71080773	.	G	A	.	.	MAF_INRAE=2.5;MAF_USDA=16.667
NC_035087.1	71080835	.	C	A	.	.	MAF_INRAE=13.333;MAF_USDA=27.647
NC_035087.1	71081054	.	G	T	.	.	MAF_USDA=3.279
NC_035087.1	71081152	.	A	G	.	.	MAF_INRAE=33.544;MAF_USDA=28.235
NC_035087.1	71081177	.	G	T	.	.	MAF_USDA=2.459
NC_035087.1	71081183	.	C	A	.	.	MAF_INRAE=5.0;MAF_USDA=7.059
NC_035087.1	71081188	.	T	C	.	.	MAF_INRAE=2.5;MAF_USDA=4.098
NC_035087.1	71081199	.	G	A	.	.	MAF_INRAE=2.5;MAF_USDA=4.098
NC_035087.1	71081418	.	T	A	.	.	MAF_INRAE=1.667;MAF_USDA=1.639
NC_035087.1	71081432	.	T	C	.	.	MAF_USDA=3.529
NC_035087.1	71081479	.	A	C	.	.	MAF_INRAE=33.544;MAF_USDA=27.647
NC_035087.1	71081489	.	A	T	.	.	MAF_USDA=1.639
NC_035087.1	71081719	.	C	A	.	.	MAF_USDA=3.279
NC_035087.1	71081750	.	C	T	.	.	MAF_USDA=5.738
NC_035087.1	71081770	.	A	T	.	.	MAF_INRAE=5.0
NC_035087.1	71081794	.	C	A	.	.	MAF_USDA=1.639
NC_035087.1	71081867	.	G	T	.	.	MAF_USDA=2.459
NC_035087.1	71082095	.	C	T	.	.	MAF_USDA=1.639
NC_035087.1	71082119	.	T	G	.	.	MAF_USDA=3.279
NC_035087.1	71082121	.	A	G	.	.	MAF_INRAE=33.544;MAF_USDA=28.235
NC_035087.1	71082262	.	T	G	.	.	MAF_USDA=49.412
NC_035087.1	71082477	.	A	G	.	.	MAF_INRAE=28.481;MAF_USDA=48.824
NC_035087.1	71082545	.	C	T	.	.	MAF_INRAE=5.0
NC_035087.1	71082580	.	C	A	.	.	MAF_INRAE=37.975;MAF_USDA=18.235
NC_035087.1	71082624	.	C	A	.	.	MAF_INRAE=34.177;MAF_USDA=27.059
NC_035087.1	71082740	.	A	C	.	.	MAF_USDA=3.279
NC_035087.1	71082765	.	T	G	.	.	MAF_INRAE=27.848;MAF_USDA=49.412
NC_035087.1	71082808	.	G	A	.	.	MAF_USDA=1.639
NC_035087.1	71082892	.	G	T	.	.	MAF_INRAE=33.544;MAF_USDA=27.647
NC_035087.1	71082964	.	A	T	.	.	MAF_INRAE=34.177;MAF_USDA=43.75
NC_035087.1	71083046	.	G	A	.	.	MAF_USDA=14.583
NC_035087.1	71083145	.	G	A	.	.	MAF_INRAE=6.667;MAF_USDA=13.529
NC_035087.1	71083170	.	A	G	.	.	MAF_USDA=35.417
NC_035087.1	71083171	.	C	G	.	.	MAF_USDA=35.417
NC_035087.1	71083172	.	A	T	.	.	MAF_INRAE=39.167
NC_035087.1	71083177	.	G	C	.	.	MAF_USDA=35.417
NC_035087.1	71083183	.	C	T	.	.	MAF_INRAE=1.667;MAF_USDA=4.706
NC_035087.1	71083200	.	C	A	.	.	MAF_USDA=4.918
NC_035087.1	71083436	.	T	G	.	.	MAF_INRAE=32.911;MAF_USDA=27.647
NC_035087.1	71083506	.	T	G	.	.	MAF_INRAE=2.5
NC_035087.1	71083507	.	T	A	.	.	MAF_INRAE=2.5
NC_035087.1	71083557	.	T	C	.	.	MAF_INRAE=2.5
NC_035087.1	71083664	.	C	A	.	.	MAF_USDA=3.529
NC_035087.1	71083739	.	T	C	.	.	MAF_USDA=7.377
NC_035087.1	71083780	.	C	T	.	.	MAF_INRAE=33.544;MAF_USDA=28.235
NC_035087.1	71083855	.	A	G	.	.	MAF_INRAE=28.481;MAF_USDA=7.647
NC_035087.1	71083900	.	T	A	.	.	MAF_INRAE=2.5;MAF_USDA=4.918
NC_035087.1	71083906	.	C	A	.	.	MAF_INRAE=34.177;MAF_USDA=28.824
NC_035087.1	71083924	.	A	C	.	.	MAF_INRAE=2.5;MAF_USDA=2.083
NC_035087.1	71083928	.	A	T	.	.	MAF_INRAE=34.177;MAF_USDA=31.176
NC_035087.1	71083976	.	C	A	.	.	MAF_USDA=4.118
NC_035087.1	71084006	.	C	A	.	.	MAF_USDA=3.529
NC_035087.1	71084054	.	A	T	.	.	MAF_INRAE=1.667;MAF_USDA=1.639
NC_035087.1	71084055	.	T	C	.	.	MAF_USDA=2.083
NC_035087.1	71084109	.	T	A	.	.	MAF_USDA=1.639
NC_035087.1	71084165	.	G	T	.	.	MAF_INRAE=2.5
NC_035087.1	71084167	.	T	C	.	.	MAF_INRAE=34.177;MAF_USDA=28.235
NC_035087.1	71084234	.	T	G	.	.	MAF_INRAE=34.177;MAF_USDA=43.75
NC_035087.1	71084252	.	G	T	.	.	MAF_INRAE=34.177;MAF_USDA=25.294
NC_035087.1	71084273	.	T	C	.	.	MAF_INRAE=4.167;MAF_USDA=1.765
NC_035087.1	71084289	.	C	G	.	.	MAF_USDA=1.639
NC_035087.1	71084461	.	C	T	.	.	MAF_INRAE=33.544;MAF_USDA=27.647
NC_035087.1	71084477	.	T	G	.	.	MAF_USDA=1.765
NC_035087.1	71084637	.	T	A	.	.	MAF_USDA=6.25
NC_035087.1	71085256	.	G	A	.	.	MAF_USDA=2.083
NC_035087.1	71085414	.	T	A	.	.	MAF_INRAE=2.5;MAF_USDA=16.667
NC_035087.1	71085612	.	T	A	.	.	MAF_INRAE=27.848;MAF_USDA=7.647
NC_035087.1	71085646	.	T	G	.	.	MAF_INRAE=2.5;MAF_USDA=4.098
NC_035087.1	71085811	.	G	T	.	.	MAF_USDA=3.279
NC_035087.1	71085839	.	A	C	.	.	MAF_INRAE=28.481;MAF_USDA=48.824
NC_035087.1	71086175	.	A	G	.	.	MAF_USDA=2.941
NC_035087.1	71086233	.	G	T	.	.	MAF_USDA=3.529
NC_035087.1	71086251	.	A	T	.	.	MAF_INRAE=1.667;MAF_USDA=7.377
NC_035087.1	71086257	.	C	T	.	.	MAF_INRAE=33.544;MAF_USDA=28.235
NC_035087.1	71086292	.	T	G	.	.	MAF_USDA=1.639
NC_035087.1	71086480	.	G	A	.	.	MAF_INRAE=33.544;MAF_USDA=34.118
NC_035087.1	71086489	.	G	C	.	.	MAF_INRAE=33.544;MAF_USDA=31.765
NC_035087.1	71086501	.	G	A	.	.	MAF_USDA=2.459
NC_035087.1	71086565	.	C	T	.	.	MAF_INRAE=32.278;MAF_USDA=26.471
NC_035087.1	71086726	.	A	C	.	.	MAF_INRAE=33.544;MAF_USDA=31.176
NC_035087.1	71086727	.	T	G	.	.	MAF_INRAE=39.167;MAF_USDA=32.353
NC_035087.1	71086830	.	A	C	.	.	MAF_USDA=1.639
NC_035087.1	71086893	.	G	A	.	.	MAF_USDA=2.941
NC_035087.1	71087096	.	T	G	.	.	MAF_INRAE=6.667;MAF_USDA=15.294
NC_035087.1	71087130	.	T	C	.	.	MAF_INRAE=18.333;MAF_USDA=2.459
NC_035087.1	71087395	.	C	T	.	.	MAF_USDA=1.639
NC_035087.1	71087613	.	A	C	.	.	MAF_INRAE=6.667;MAF_USDA=7.738
NC_035087.1	71087621	.	C	T	.	.	MAF_INRAE=2.5;MAF_USDA=4.706
NC_035087.1	71087786	.	G	A	.	.	MAF_USDA=3.279
NC_035087.1	71087788	.	A	G	.	.	MAF_INRAE=28.481;MAF_USDA=7.647
NC_035087.1	71087850	.	G	A	.	.	MAF_USDA=1.667
NC_035087.1	71087870	.	T	C	.	.	MAF_USDA=4.706
NC_035087.1	71087906	.	A	T	.	.	MAF_INRAE=17.722;MAF_USDA=47.917
NC_035087.1	71087918	.	A	T	.	.	MAF_INRAE=32.278;MAF_USDA=27.083
NC_035087.1	71087920	.	A	T	.	.	MAF_INRAE=29.167;MAF_USDA=27.083
NC_035087.1	71087921	.	C	A	.	.	MAF_INRAE=29.167;MAF_USDA=27.083
NC_035087.1	71087922	.	A	T	.	.	MAF_INRAE=29.167;MAF_USDA=27.083
NC_035087.1	71089739	.	C	T	.	.	MAF_USDA=29.167
NC_035087.1	71090007	.	C	T	.	.	MAF_USDA=2.459
NC_035087.1	71090015	.	T	G	.	.	MAF_USDA=12.295
NC_035087.1	71090111	.	G	A	.	.	MAF_INRAE=4.167;MAF_USDA=11.765
NC_035087.1	71090199	.	G	T	.	.	MAF_USDA=3.529
NC_035087.1	71090200	.	G	T	.	.	MAF_INRAE=9.167;MAF_USDA=17.647
NC_035087.1	71090201	.	G	T	.	.	MAF_INRAE=13.333;MAF_USDA=32.941
NC_035087.1	71090467	.	G	C	.	.	MAF_INRAE=22.5;MAF_USDA=37.647
NC_035087.1	71090561	.	G	T	.	.	MAF_USDA=13.115
NC_035087.1	71090567	.	A	G	.	.	MAF_USDA=12.295
NC_035087.1	71090610	.	A	T	.	.	MAF_INRAE=2.5;MAF_USDA=6.471
NC_035087.1	71090908	.	A	C	.	.	MAF_INRAE=2.5;MAF_USDA=5.294
NC_035087.1	71091024	.	T	C	.	.	MAF_INRAE=27.848;MAF_USDA=7.059
NC_035087.1	71091042	.	G	T	.	.	MAF_INRAE=15.833;MAF_USDA=35.294
NC_035087.1	71091118	.	G	A	.	.	MAF_INRAE=11.667;MAF_USDA=31.176
NC_035087.1	71091148	.	A	C	.	.	MAF_INRAE=2.5;MAF_USDA=5.294
NC_035087.1	71091161	.	C	G	.	.	MAF_USDA=1.639
NC_035087.1	71091229	.	T	A	.	.	MAF_INRAE=5.0;MAF_USDA=3.279
NC_035087.1	71091277	.	A	T	.	.	MAF_INRAE=2.5;MAF_USDA=5.294
NC_035087.1	71091404	.	G	T	.	.	MAF_INRAE=11.667;MAF_USDA=27.647
NC_035087.1	71091543	.	C	G	.	.	MAF_INRAE=2.5;MAF_USDA=5.294
NC_035087.1	71091545	.	G	A	.	.	MAF_USDA=4.167
NC_035087.1	71091546	.	C	T	.	.	MAF_INRAE=2.5;MAF_USDA=5.882
NC_035087.1	71091651	.	G	A	.	.	MAF_INRAE=16.456;MAF_USDA=44.118
NC_035087.1	71091696	.	C	T	.	.	MAF_USDA=1.639
NC_035087.1	71091706	.	G	A	.	.	MAF_USDA=3.279
NC_035087.1	71091775	.	T	A	.	.	MAF_USDA=1.639
NC_035087.1	71091865	.	A	T	.	.	MAF_USDA=6.25
NC_035087.1	71091972	.	G	T	.	.	MAF_INRAE=2.5;MAF_USDA=5.294
NC_035087.1	71091993	.	G	A	.	.	MAF_INRAE=13.333;MAF_USDA=35.294
NC_035087.1	71092025	.	G	T	.	.	MAF_INRAE=19.167;MAF_USDA=4.098
NC_035087.1	71092032	.	G	A	.	.	MAF_USDA=6.471
NC_035087.1	71092078	.	T	C	.	.	MAF_USDA=5.882
NC_035087.1	71092091	.	A	T	.	.	MAF_USDA=5.882
NC_035087.1	71092092	.	A	T	.	.	MAF_USDA=6.471
NC_035087.1	71092129	.	G	A	.	.	MAF_USDA=2.941
NC_035087.1	71092145	.	G	T	.	.	MAF_USDA=22.917
NC_035087.1	71092146	.	T	G	.	.	MAF_USDA=1.639
NC_035087.1	71092256	.	A	G	.	.	MAF_INRAE=3.333
NC_035087.1	71092263	.	G	A	.	.	MAF_INRAE=1.667;MAF_USDA=16.393
NC_035087.1	71092956	.	T	C	.	.	MAF_USDA=8.824
NC_035087.1	71092964	.	A	T	.	.	MAF_INRAE=4.167;MAF_USDA=1.765
NC_035087.1	71093044	.	T	A	.	.	MAF_USDA=3.279
NC_035087.1	71093084	.	C	A	.	.	MAF_INRAE=4.167;MAF_USDA=1.765
NC_035087.1	71093097	.	T	A	.	.	MAF_USDA=3.279
NC_035087.1	71093102	.	G	A	.	.	MAF_USDA=11.475
NC_035087.1	71093145	.	A	C	.	.	MAF_INRAE=34.177;MAF_USDA=11.176
NC_035087.1	71093183	.	G	A	.	.	MAF_USDA=10.656
NC_035087.1	71093246	.	G	A	.	.	MAF_USDA=9.836
NC_035087.1	71093264	.	G	A	.	.	MAF_USDA=2.941
NC_035087.1	71093305	.	A	C	.	.	MAF_USDA=10.656
NC_035087.1	71093342	.	G	A	.	.	MAF_INRAE=9.167;MAF_USDA=18.824
NC_035087.1	71093414	.	T	C	.	.	MAF_INRAE=2.5;MAF_USDA=5.294
NC_035087.1	71093458	.	C	A	.	.	MAF_USDA=33.333
NC_035087.1	71093461	.	C	A	.	.	MAF_INRAE=27.848
NC_035087.1	71093469	.	T	A	.	.	MAF_USDA=14.583
NC_035087.1	71093491	.	T	C	.	.	MAF_USDA=4.918
NC_035087.1	71093500	.	A	T	.	.	MAF_USDA=7.377
NC_035087.1	71093557	.	G	T	.	.	MAF_INRAE=4.167;MAF_USDA=2.941
NC_035087.1	71093562	.	G	A	.	.	MAF_USDA=1.639
NC_035087.1	71093679	.	C	A	.	.	MAF_INRAE=8.333;MAF_USDA=18.824
NC_035087.1	71093681	.	T	A	.	.	MAF_INRAE=8.333;MAF_USDA=18.824
NC_035087.1	71093692	.	G	T	.	.	MAF_USDA=1.639
NC_035087.1	71093799	.	T	G	.	.	MAF_INRAE=10.526;MAF_USDA=9.836
NC_035087.1	71093826	.	C	T	.	.	MAF_INRAE=8.333;MAF_USDA=17.059
NC_035087.1	71093830	.	T	C	.	.	MAF_USDA=4.098
NC_035087.1	71094104	.	T	A	.	.	MAF_USDA=8.197
NC_035087.1	71094147	.	T	A	.	.	MAF_USDA=3.529
NC_035087.1	71094349	.	T	G	.	.	MAF_USDA=2.459
NC_035087.1	71094351	.	T	G	.	.	MAF_USDA=7.377
NC_035087.1	71094364	.	C	A	.	.	MAF_USDA=2.459
NC_035087.1	71094365	.	C	T	.	.	MAF_INRAE=9.167;MAF_USDA=17.059
NC_035087.1	71094398	.	C	T	.	.	MAF_INRAE=1.667;MAF_USDA=1.639
NC_035087.1	71094412	.	T	C	.	.	MAF_INRAE=9.167;MAF_USDA=17.059
NC_035087.1	71094414	.	A	C	.	.	MAF_INRAE=9.167;MAF_USDA=22.353
NC_035087.1	71094437	.	C	T	.	.	MAF_INRAE=28.481;MAF_USDA=7.647
NC_035087.1	71094521	.	G	T	.	.	MAF_USDA=8.197
NC_035087.1	71094567	.	G	T	.	.	MAF_USDA=8.197
NC_035087.1	71094575	.	C	A	.	.	MAF_USDA=2.353
NC_035087.1	71094576	.	C	T	.	.	MAF_USDA=7.377
NC_035087.1	71094613	.	T	G	.	.	MAF_USDA=8.197
NC_035087.1	71094673	.	C	G	.	.	MAF_USDA=5.294
NC_035087.1	71094697	.	TT	TG	.	.	MAF_USDA=14.583
NC_035087.1	71094698	.	T	G	.	.	MAF_INRAE=9.167;MAF_USDA=27.049
NC_035087.1	71094840	.	C	T	.	.	MAF_INRAE=4.167;MAF_USDA=2.941
NC_035087.1	71094888	.	C	T	.	.	MAF_USDA=7.377
NC_035087.1	71094899	.	A	T	.	.	MAF_USDA=3.279
NC_035087.1	71095056	.	A	G	.	.	MAF_USDA=3.279
NC_035087.1	71095064	.	C	A	.	.	MAF_USDA=1.639
NC_035087.1	71095114	.	C	T	.	.	MAF_USDA=7.377
NC_035087.1	71095165	.	A	T	.	.	MAF_USDA=4.918
NC_035087.1	71095261	.	T	A	.	.	MAF_INRAE=2.5;MAF_USDA=5.294
NC_035087.1	71095307	.	C	T	.	.	MAF_USDA=3.279
NC_035087.1	71095317	.	G	T	.	.	MAF_INRAE=9.167;MAF_USDA=22.353
NC_035087.1	71095351	.	G	T	.	.	MAF_USDA=2.941
NC_035087.1	71095394	.	T	G	.	.	MAF_USDA=9.016
NC_035087.1	71095405	.	G	T	.	.	MAF_INRAE=37.975;MAF_USDA=38.235
NC_035087.1	71095457	.	G	T	.	.	MAF_INRAE=9.167;MAF_USDA=25.882
NC_035087.1	71095504	.	A	C	.	.	MAF_INRAE=10.526;MAF_USDA=6.557
NC_035087.1	71095522	.	C	A	.	.	MAF_INRAE=10.526;MAF_USDA=8.197
NC_035087.1	71095544	.	T	C	.	.	MAF_USDA=7.377
NC_035087.1	71095595	.	C	T	.	.	MAF_INRAE=10.0;MAF_USDA=15.294
NC_035087.1	71095598	.	A	C	.	.	MAF_INRAE=10.526;MAF_USDA=5.738
NC_035087.1	71095606	.	A	G	.	.	MAF_INRAE=4.167;MAF_USDA=23.529
NC_035087.1	71095716	.	A	C	.	.	MAF_INRAE=2.5;MAF_USDA=5.294
NC_035087.1	71095749	.	C	T	.	.	MAF_INRAE=31.646;MAF_USDA=12.941
NC_035087.1	71095755	.	A	G	.	.	MAF_INRAE=9.167;MAF_USDA=26.471
NC_035087.1	71095814	.	T	A	.	.	MAF_INRAE=34.177;MAF_USDA=27.083
NC_035087.1	71095815	.	A	T	.	.	MAF_INRAE=31.667;MAF_USDA=27.083
NC_035087.1	71095840	.	A	T	.	.	MAF_INRAE=17.5
NC_035087.1	71095896	.	G	T	.	.	MAF_USDA=4.918
NC_035087.1	71095986	.	G	T	.	.	MAF_USDA=1.639
NC_035087.1	71096048	.	G	A	.	.	MAF_USDA=9.016
NC_035087.1	71096060	.	C	T	.	.	MAF_INRAE=2.5;MAF_USDA=2.083
NC_035087.1	71096069	.	A	T	.	.	MAF_INRAE=2.5;MAF_USDA=2.083
NC_035087.1	71096133	.	T	C	.	.	MAF_INRAE=1.667;MAF_USDA=1.639
NC_035087.1	71096251	.	G	C	.	.	MAF_INRAE=4.43;MAF_USDA=12.941
NC_035087.1	71096270	.	T	A	.	.	MAF_INRAE=5.0;MAF_USDA=21.176
NC_035087.1	71096280	.	A	G	.	.	MAF_INRAE=2.5;MAF_USDA=12.941
NC_035087.1	71096517	.	C	T	.	.	MAF_USDA=16.667
NC_035087.1	71096543	.	C	A	.	.	MAF_USDA=11.31
NC_035087.1	71096617	.	C	A	.	.	MAF_INRAE=50.0;MAF_USDA=16.471
NC_035087.1	71096647	.	C	T	.	.	MAF_INRAE=1.667
NC_035087.1	71096660	.	T	G	.	.	MAF_INRAE=2.5;MAF_USDA=10.588
NC_035087.1	71096933	.	A	T	.	.	MAF_USDA=3.529
NC_035087.1	71096975	.	G	C	.	.	MAF_USDA=7.647
NC_035087.1	71096976	.	G	A	.	.	MAF_USDA=8.235
NC_035087.1	71096982	.	A	C	.	.	MAF_USDA=2.083
NC_035087.1	71097012	.	G	T	.	.	MAF_USDA=13.529
NC_035087.1	71097073	.	T	G	.	.	MAF_USDA=1.639
NC_035087.1	71097243	.	T	G	.	.	MAF_USDA=9.016
NC_035087.1	71097264	.	G	T	.	.	MAF_USDA=2.941
NC_035087.1	71097270	.	T	C	.	.	MAF_INRAE=17.089;MAF_USDA=12.353
NC_035087.1	71097289	.	G	A	.	.	MAF_USDA=8.824
NC_035087.1	71097383	.	G	A	.	.	MAF_INRAE=10.526
NC_035087.1	71097583	.	C	T	.	.	MAF_INRAE=40.506;MAF_USDA=10.588
NC_035087.1	71097587	.	G	A	.	.	MAF_INRAE=2.5;MAF_USDA=16.667
NC_035087.1	71097679	.	C	G	.	.	MAF_INRAE=17.5;MAF_USDA=19.412
NC_035087.1	71097726	.	C	T	.	.	MAF_USDA=1.639
NC_035087.1	71097739	.	T	A	.	.	MAF_INRAE=20.253;MAF_USDA=15.882
NC_035087.1	71097804	.	C	T	.	.	MAF_USDA=3.279
NC_035087.1	71097833	.	C	T	.	.	MAF_INRAE=17.5;MAF_USDA=21.765
NC_035087.1	71097850	.	C	T	.	.	MAF_INRAE=35.0;MAF_USDA=44.643
NC_035087.1	71098041	.	C	A	.	.	MAF_INRAE=6.667;MAF_USDA=1.667
NC_035087.1	71098259	.	G	C	.	.	MAF_INRAE=1.667;MAF_USDA=2.083
NC_035087.1	71098290	.	G	C	.	.	MAF_USDA=10.417
NC_035087.1	71098307	.	A	G	.	.	MAF_INRAE=2.5;MAF_USDA=10.417
NC_035087.1	71098321	.	G	C	.	.	MAF_INRAE=3.333;MAF_USDA=4.167
NC_035087.1	71098327	.	C	A	.	.	MAF_USDA=31.25
NC_035087.1	71098338	.	A	G	.	.	MAF_INRAE=1.667
NC_035087.1	71098367	.	G	A	.	.	MAF_USDA=3.279
NC_035087.1	71098558	.	C	A	.	.	MAF_INRAE=38.608;MAF_USDA=13.095
NC_035087.1	71098603	.	C	A	.	.	MAF_USDA=1.639
NC_035087.1	71098662	.	C	A	.	.	MAF_USDA=1.639
NC_035087.1	71098667	.	C	T	.	.	MAF_INRAE=2.5;MAF_USDA=10.588
NC_035087.1	71098668	.	G	A	.	.	MAF_INRAE=2.532
NC_035087.1	71098864	.	C	A	.	.	MAF_INRAE=16.667;MAF_USDA=19.412
NC_035087.1	71098873	.	A	C	.	.	MAF_INRAE=4.43;MAF_USDA=14.706
NC_035087.1	71099002	.	G	A	.	.	MAF_INRAE=10.526;MAF_USDA=5.738
NC_035087.1	71099030	.	T	A	.	.	MAF_INRAE=5.833;MAF_USDA=6.557
NC_035087.1	71099089	.	G	T	.	.	MAF_INRAE=10.833;MAF_USDA=7.647
NC_035087.1	71099101	.	G	C	.	.	MAF_USDA=1.639
NC_035087.1	71099138	.	A	T	.	.	MAF_INRAE=17.5;MAF_USDA=1.639
NC_035087.1	71099160	.	A	C	.	.	MAF_INRAE=5.833;MAF_USDA=5.738
NC_035087.1	71099181	.	T	A	.	.	MAF_INRAE=28.481;MAF_USDA=27.059
NC_035087.1	71099227	.	C	A	.	.	MAF_USDA=7.5
NC_035087.1	71099263	.	T	C	.	.	MAF_INRAE=17.5;MAF_USDA=21.765
NC_035087.1	71099287	.	T	G	.	.	MAF_USDA=2.353
NC_035087.1	71099461	.	G	A	.	.	MAF_USDA=3.279
NC_035087.1	71099630	.	C	T	.	.	MAF_USDA=4.098
NC_035087.1	71099674	.	C	T	.	.	MAF_INRAE=17.5;MAF_USDA=17.647
NC_035087.1	71099699	.	C	A	.	.	MAF_INRAE=10.0;MAF_USDA=7.647
NC_035087.1	71099757	.	T	G	.	.	MAF_INRAE=2.5;MAF_USDA=10.0
NC_035087.1	71099871	.	C	T	.	.	MAF_USDA=1.639
NC_035087.1	71099877	.	C	T	.	.	MAF_INRAE=11.392;MAF_USDA=1.639
NC_035087.1	71099903	.	G	A	.	.	MAF_INRAE=15.823;MAF_USDA=19.412
NC_035087.1	71099908	.	G	A	.	.	MAF_INRAE=45.57;MAF_USDA=45.294
NC_035087.1	71100016	.	C	A	.	.	MAF_INRAE=11.392;MAF_USDA=1.639
NC_035087.1	71100024	.	C	G	.	.	MAF_INRAE=2.5;MAF_USDA=5.294
NC_035087.1	71100034	.	T	C	.	.	MAF_INRAE=10.759;MAF_USDA=3.529
NC_035087.1	71100138	.	C	T	.	.	MAF_USDA=7.377
NC_035087.1	71100144	.	C	A	.	.	MAF_USDA=1.639
NC_035087.1	71100245	.	A	C	.	.	MAF_INRAE=10.759;MAF_USDA=4.706
NC_035087.1	71100392	.	A	C	.	.	MAF_INRAE=15.19;MAF_USDA=16.471
NC_035087.1	71100406	.	G	T,A	.	.	MAF_INRAE=46.667;MAF_USDA=50.0
NC_035087.1	71100407	.	C	T	.	.	MAF_USDA=47.917
NC_035087.1	71100408	.	C	T	.	.	MAF_USDA=50.0
NC_035087.1	71100522	.	A	T	.	.	MAF_INRAE=20.253;MAF_USDA=19.643
NC_035087.1	71100527	.	T	G	.	.	MAF_INRAE=2.5;MAF_USDA=10.843
NC_035087.1	71100608	.	T	C	.	.	MAF_INRAE=2.5;MAF_USDA=10.843
NC_035087.1	71100782	.	T	A	.	.	MAF_INRAE=17.5;MAF_USDA=3.529
NC_035087.1	71100848	.	C	T	.	.	MAF_USDA=4.706
NC_035087.1	71100906	.	G	A	.	.	MAF_USDA=4.706
NC_035087.1	71100917	.	T	C	.	.	MAF_INRAE=2.5;MAF_USDA=7.059
NC_035087.1	71100959	.	G	A	.	.	MAF_INRAE=18.987;MAF_USDA=36.471
NC_035087.1	71101006	.	A	C	.	.	MAF_INRAE=17.089;MAF_USDA=25.882
NC_035087.1	71101008	.	T	A	.	.	MAF_INRAE=5.0;MAF_USDA=1.639
NC_035087.1	71101087	.	A	G	.	.	MAF_INRAE=47.468;MAF_USDA=35.882
NC_035087.1	71101096	.	G	A	.	.	MAF_INRAE=6.962;MAF_USDA=11.475
NC_035087.1	71101128	.	A	G	.	.	MAF_USDA=3.279
NC_035087.1	71101240	.	T	C	.	.	MAF_INRAE=17.089;MAF_USDA=17.059
NC_035087.1	71101345	.	T	A	.	.	MAF_INRAE=47.468;MAF_USDA=35.882
NC_035087.1	71101353	.	G	T	.	.	MAF_INRAE=47.468;MAF_USDA=35.294
NC_035087.1	71101388	.	C	T	.	.	MAF_USDA=1.639
NC_035087.1	71101396	.	C	T	.	.	MAF_INRAE=2.5;MAF_USDA=20.0
NC_035087.1	71101401	.	C	T	.	.	MAF_INRAE=2.5;MAF_USDA=7.647
NC_035087.1	71101535	.	A	T	.	.	MAF_INRAE=11.392;MAF_USDA=1.639
NC_035087.1	71101560	.	C	T	.	.	MAF_INRAE=28.481;MAF_USDA=26.471
NC_035087.1	71101563	.	T	G	.	.	MAF_INRAE=47.468;MAF_USDA=33.529
NC_035087.1	71101573	.	G	T	.	.	MAF_INRAE=6.962;MAF_USDA=10.656
NC_035087.1	71101617	.	T	G	.	.	MAF_INRAE=31.013;MAF_USDA=47.059
NC_035087.1	71101630	.	G	T	.	.	MAF_INRAE=17.5;MAF_USDA=4.918
NC_035087.1	71101638	.	A	G	.	.	MAF_INRAE=2.5;MAF_USDA=8.235
NC_035087.1	71101676	.	C	T	.	.	MAF_USDA=5.738
NC_035087.1	71101742	.	C	G	.	.	MAF_USDA=45.833
NC_035087.1	71101850	.	C	T	.	.	MAF_INRAE=36.709;MAF_USDA=47.059
NC_035087.1	71101875	.	C	G	.	.	MAF_INRAE=10.833;MAF_USDA=7.647
NC_035087.1	71101883	.	C	T	.	.	MAF_INRAE=47.468;MAF_USDA=35.294
NC_035087.1	71101910	.	A	G	.	.	MAF_USDA=3.529
NC_035087.1	71101924	.	A	T	.	.	MAF_INRAE=17.5
NC_035087.1	71101943	.	C	G	.	.	MAF_USDA=3.279
NC_035087.1	71101946	.	A	C	.	.	MAF_INRAE=6.962
NC_035087.1	71101960	.	T	G	.	.	MAF_USDA=3.279
NC_035087.1	71101963	.	C	T	.	.	MAF_INRAE=10.526;MAF_USDA=6.557
NC_035087.1	71101996	.	C	A	.	.	MAF_USDA=1.639
NC_035087.1	71101998	.	G	A	.	.	MAF_INRAE=2.5;MAF_USDA=12.353
NC_035087.1	71102052	.	C	T	.	.	MAF_USDA=1.176
NC_035087.1	71102088	.	T	A	.	.	MAF_INRAE=2.532;MAF_USDA=6.557
NC_035087.1	71102089	.	C	T	.	.	MAF_INRAE=1.667;MAF_USDA=6.557
NC_035087.1	71102135	.	C	T	.	.	MAF_USDA=9.167
NC_035087.1	71102138	.	A	C	.	.	MAF_INRAE=19.167;MAF_USDA=17.857
NC_035087.1	71102180	.	G	T	.	.	MAF_USDA=1.667
NC_035087.1	71102235	.	A	C	.	.	MAF_INRAE=30.38;MAF_USDA=47.059
NC_035087.1	71102262	.	A	G	.	.	MAF_USDA=1.176
NC_035087.1	71102278	.	T	C	.	.	MAF_USDA=9.016
NC_035087.1	71102319	.	C	A	.	.	MAF_INRAE=17.089;MAF_USDA=18.235
NC_035087.1	71102327	.	T	A	.	.	MAF_USDA=1.639
NC_035087.1	71102340	.	A	G	.	.	MAF_INRAE=17.089;MAF_USDA=9.836
NC_035087.1	71102486	.	G	T	.	.	MAF_USDA=17.647
NC_035087.1	71102497	.	C	G	.	.	MAF_INRAE=25.949;MAF_USDA=25.0
NC_035087.1	71102508	.	A	T	.	.	MAF_INRAE=24.167;MAF_USDA=25.0
NC_035087.1	71102551	.	C	T	.	.	MAF_USDA=18.235
NC_035087.1	71102660	.	T	A	.	.	MAF_USDA=3.279
NC_035087.1	71102691	.	G	A	.	.	MAF_USDA=2.459
NC_035087.1	71102726	.	A	T	.	.	MAF_INRAE=44.937;MAF_USDA=39.412
NC_035087.1	71102784	.	C	T	.	.	MAF_INRAE=23.418;MAF_USDA=41.176
NC_035087.1	71102837	.	T	C	.	.	MAF_USDA=9.016
NC_035087.1	71102955	.	A	G	.	.	MAF_USDA=3.279
NC_035087.1	71102982	.	G	A	.	.	MAF_INRAE=17.089;MAF_USDA=17.059
NC_035087.1	71103008	.	C	G	.	.	MAF_INRAE=2.5;MAF_USDA=10.588
NC_035087.1	71103034	.	C	T	.	.	MAF_INRAE=18.987;MAF_USDA=38.824
NC_035087.1	71103172	.	C	T	.	.	MAF_INRAE=21.053
NC_035087.1	71103296	.	T	A	.	.	MAF_USDA=1.176
NC_035087.1	71103313	.	C	A	.	.	MAF_USDA=8.235
NC_035087.1	71103380	.	T	C	.	.	MAF_INRAE=17.089;MAF_USDA=17.059
NC_035087.1	71103406	.	T	C	.	.	MAF_INRAE=31.579;MAF_USDA=18.75
NC_035087.1	71103500	.	T	C	.	.	MAF_INRAE=16.456;MAF_USDA=6.25
NC_035087.1	71103542	.	C	T	.	.	MAF_INRAE=9.167;MAF_USDA=8.235
NC_035087.1	71103559	.	A	G	.	.	MAF_INRAE=10.759;MAF_USDA=1.765
NC_035087.1	71103585	.	T	C	.	.	MAF_USDA=2.083
NC_035087.1	71103595	.	T	A	.	.	MAF_INRAE=17.089;MAF_USDA=17.059
NC_035087.1	71103622	.	A	C	.	.	MAF_INRAE=17.5;MAF_USDA=12.941
NC_035087.1	71103634	.	A	G	.	.	MAF_USDA=3.279
NC_035087.1	71103675	.	A	G	.	.	MAF_INRAE=10.759;MAF_USDA=15.882
NC_035087.1	71103699	.	G	A	.	.	MAF_INRAE=2.632
NC_035087.1	71103763	.	C	A	.	.	MAF_INRAE=23.333;MAF_USDA=15.882
NC_035087.1	71103777	.	C	T	.	.	MAF_USDA=6.25
NC_035087.1	71103943	.	A	G	.	.	MAF_USDA=2.083
NC_035087.1	71103966	.	C	G	.	.	MAF_USDA=1.667
NC_035087.1	71103970	.	T	G	.	.	MAF_INRAE=19.167;MAF_USDA=6.25
NC_035087.1	71103974	.	T	G	.	.	MAF_INRAE=19.167;MAF_USDA=6.25
NC_035087.1	71103988	.	C	T	.	.	MAF_INRAE=17.089;MAF_USDA=17.059
NC_035087.1	71103993	.	T	C	.	.	MAF_INRAE=17.089;MAF_USDA=17.647
NC_035087.1	71104004	.	C	T	.	.	MAF_INRAE=17.089;MAF_USDA=17.059
NC_035087.1	71104026	.	T	G	.	.	MAF_INRAE=17.089;MAF_USDA=18.235
NC_035087.1	71104055	.	A	G	.	.	MAF_INRAE=22.5
NC_035087.1	71104058	.	A	C	.	.	MAF_INRAE=21.519;MAF_USDA=10.417
NC_035087.1	71104060	.	A	G	.	.	MAF_INRAE=19.62;MAF_USDA=24.706
NC_035087.1	71104064	.	G	A	.	.	MAF_INRAE=22.5;MAF_USDA=44.118
NC_035087.1	71104089	.	C	A	.	.	MAF_INRAE=17.722;MAF_USDA=18.824
NC_035087.1	71104109	.	C	A	.	.	MAF_USDA=5.294
NC_035087.1	71104158	.	T	A	.	.	MAF_INRAE=38.608;MAF_USDA=12.353
NC_035087.1	71104169	.	A	T	.	.	MAF_USDA=1.639
NC_035087.1	71104220	.	T	C	.	.	MAF_INRAE=19.167
NC_035087.1	71104222	.	A	C	.	.	MAF_INRAE=19.167
NC_035087.1	71104237	.	G	T	.	.	MAF_INRAE=19.167
NC_035087.1	71104239	.	G	T	.	.	MAF_INRAE=19.167
NC_035087.1	71104279	.	G	A	.	.	MAF_INRAE=17.089;MAF_USDA=17.059
NC_035087.1	71104327	.	A	T	.	.	MAF_INRAE=10.759;MAF_USDA=3.529
NC_035087.1	71104331	.	G	T	.	.	MAF_INRAE=11.392;MAF_USDA=2.353
NC_035087.1	71104459	.	A	T	.	.	MAF_USDA=6.25
NC_035087.1	71104461	.	T	G	.	.	MAF_INRAE=10.833;MAF_USDA=25.0
NC_035087.1	71104467	.	G	A	.	.	MAF_INRAE=17.089;MAF_USDA=17.059
NC_035087.1	71104480	.	C	A	.	.	MAF_INRAE=10.833;MAF_USDA=7.647
NC_035087.1	71104484	.	C	T	.	.	MAF_INRAE=37.342;MAF_USDA=47.059
NC_035087.1	71104504	.	T	G	.	.	MAF_INRAE=10.526;MAF_USDA=14.754
NC_035087.1	71104531	.	A	T	.	.	MAF_INRAE=24.051;MAF_USDA=31.765
NC_035087.1	71104559	.	T	C	.	.	MAF_INRAE=1.667;MAF_USDA=5.882
NC_035087.1	71104588	.	C	T	.	.	MAF_USDA=9.836
NC_035087.1	71104596	.	T	A	.	.	MAF_INRAE=25.949;MAF_USDA=49.412
NC_035087.1	71104636	.	T	A	.	.	MAF_INRAE=11.667;MAF_USDA=31.176
NC_035087.1	71104638	.	T	G	.	.	MAF_USDA=6.557
NC_035087.1	71104688	.	G	A	.	.	MAF_INRAE=39.241;MAF_USDA=12.353
NC_035087.1	71104704	.	G	A	.	.	MAF_USDA=1.639
NC_035087.1	71104744	.	C	A	.	.	MAF_INRAE=48.734;MAF_USDA=44.706
NC_035087.1	71104855	.	G	T	.	.	MAF_USDA=1.639
NC_035087.1	71104901	.	C	A	.	.	MAF_INRAE=5.263;MAF_USDA=1.639
NC_035087.1	71104904	.	G	T	.	.	MAF_INRAE=11.667;MAF_USDA=31.765
NC_035087.1	71104921	.	G	A	.	.	MAF_USDA=8.333
NC_035087.1	71104923	.	G	A	.	.	MAF_INRAE=12.5
NC_035087.1	71104931	.	G	C	.	.	MAF_USDA=27.083
NC_035087.1	71104932	.	T	C	.	.	MAF_USDA=27.083
NC_035087.1	71105000	.	G	A	.	.	MAF_INRAE=2.532;MAF_USDA=1.639
NC_035087.1	71105080	.	T	C	.	.	MAF_INRAE=48.101;MAF_USDA=42.941
NC_035087.1	71105095	.	C	T	.	.	MAF_INRAE=11.392;MAF_USDA=1.765
NC_035087.1	71105266	.	G	T	.	.	MAF_INRAE=38.333;MAF_USDA=12.353
NC_035087.1	71105279	.	T	C	.	.	MAF_USDA=11.765
NC_035087.1	71105295	.	C	A	.	.	MAF_USDA=25.882
NC_035087.1	71105324	.	C	T	.	.	MAF_INRAE=11.392;MAF_USDA=1.639
NC_035087.1	71105364	.	G	A	.	.	MAF_INRAE=3.333
NC_035087.1	71105538	.	A	G	.	.	MAF_USDA=2.941
NC_035087.1	71105540	.	T	A	.	.	MAF_USDA=3.279
NC_035087.1	71105593	.	G	A	.	.	MAF_INRAE=10.759;MAF_USDA=7.059
NC_035087.1	71105622	.	T	G	.	.	MAF_USDA=2.459
NC_035087.1	71105629	.	G	A	.	.	MAF_INRAE=10.759;MAF_USDA=7.059
NC_035087.1	71105717	.	C	T	.	.	MAF_INRAE=2.5;MAF_USDA=5.294
NC_035087.1	71105768	.	A	T	.	.	MAF_USDA=4.118
NC_035087.1	71105807	.	T	C	.	.	MAF_INRAE=47.468;MAF_USDA=32.941
NC_035087.1	71105892	.	G	T	.	.	MAF_INRAE=10.833;MAF_USDA=7.647
NC_035087.1	71105895	.	A	T	.	.	MAF_INRAE=10.833;MAF_USDA=7.647
NC_035087.1	71105911	.	G	T	.	.	MAF_INRAE=8.861;MAF_USDA=31.176
NC_035087.1	71105921	.	C	G	.	.	MAF_INRAE=10.526;MAF_USDA=6.557
NC_035087.1	71105954	.	A	G	.	.	MAF_INRAE=26.667;MAF_USDA=15.294
NC_035087.1	71105975	.	A	G	.	.	MAF_INRAE=5.0;MAF_USDA=7.647
NC_035087.1	71105977	.	T	C	.	.	MAF_USDA=2.459
NC_035087.1	71105993	.	G	A	.	.	MAF_USDA=16.667
NC_035087.1	71106069	.	A	G	.	.	MAF_INRAE=10.833;MAF_USDA=7.647
NC_035087.1	71106073	.	T	A	.	.	MAF_INRAE=22.152;MAF_USDA=8.824
NC_035087.1	71106108	.	T	G	.	.	MAF_USDA=2.083
NC_035087.1	71106187	.	G	T	.	.	MAF_INRAE=2.5;MAF_USDA=11.765
NC_035087.1	71106204	.	G	T	.	.	MAF_INRAE=2.5;MAF_USDA=5.882
NC_035087.1	71106246	.	T	C	.	.	MAF_INRAE=1.667
NC_035087.1	71106261	.	A	G	.	.	MAF_INRAE=9.167;MAF_USDA=15.294
NC_035087.1	71106274	.	C	A	.	.	MAF_USDA=6.471
NC_035087.1	71106279	.	G	A	.	.	MAF_USDA=2.083
NC_035087.1	71106289	.	T	A	.	.	MAF_USDA=1.639
NC_035087.1	71106384	.	G	A	.	.	MAF_USDA=14.118
NC_035087.1	71106436	.	A	T	.	.	MAF_INRAE=21.053;MAF_USDA=12.5
NC_035087.1	71106480	.	C	T	.	.	MAF_USDA=6.25
NC_035087.1	71106597	.	A	G	.	.	MAF_USDA=2.083
NC_035087.1	71108278	.	G	A	.	.	MAF_USDA=43.373
NC_035087.1	71108305	.	C	T	.	.	MAF_INRAE=10.526;MAF_USDA=6.667
NC_035087.1	71108323	.	T	C	.	.	MAF_USDA=4.706
NC_035087.1	71108562	.	C	A	.	.	MAF_USDA=1.639
NC_035087.1	71108587	.	T	C	.	.	MAF_INRAE=5.833;MAF_USDA=4.098
NC_035087.1	71108751	.	C	T	.	.	MAF_INRAE=49.367;MAF_USDA=14.118
NC_035087.1	71109010	.	G	A	.	.	MAF_INRAE=29.114;MAF_USDA=49.412
NC_035087.1	71109084	.	A	G	.	.	MAF_USDA=4.098
NC_035087.1	71109088	.	G	T	.	.	MAF_INRAE=2.5;MAF_USDA=26.471
NC_035087.1	71109113	.	C	A	.	.	MAF_USDA=4.098
NC_035087.1	71109122	.	A	T	.	.	MAF_USDA=20.0
NC_035087.1	71109239	.	G	A	.	.	MAF_INRAE=20.0;MAF_USDA=20.0
NC_035087.1	71109247	.	G	A	.	.	MAF_INRAE=2.5;MAF_USDA=23.529
NC_035087.1	71109423	.	T	C	.	.	MAF_USDA=29.268
NC_035087.1	71109440	.	C	T	.	.	MAF_USDA=2.542
NC_035087.1	71109473	.	C	G	.	.	MAF_USDA=12.5
NC_035087.1	71112276	.	G	C	.	.	MAF_USDA=8.235
NC_035087.1	71112317	.	A	T	.	.	MAF_USDA=31.765
NC_035087.1	71112371	.	C	A	.	.	MAF_USDA=6.25
NC_035087.1	71112383	.	C	G	.	.	MAF_INRAE=17.5;MAF_USDA=1.639
NC_035087.1	71112620	.	G	A	.	.	MAF_INRAE=19.62;MAF_USDA=28.235
NC_035087.1	71112701	.	C	T	.	.	MAF_INRAE=15.823;MAF_USDA=32.353
NC_035087.1	71112744	.	C	T	.	.	MAF_USDA=2.353
NC_035087.1	71112772	.	T	C	.	.	MAF_INRAE=4.167
NC_035087.1	71112790	.	A	T	.	.	MAF_USDA=1.639
NC_035087.1	71112794	.	G	A	.	.	MAF_INRAE=2.5;MAF_USDA=5.294
NC_035087.1	71112827	.	C	T	.	.	MAF_USDA=3.279
NC_035087.1	71112857	.	T	A	.	.	MAF_USDA=1.639
NC_035087.1	71112874	.	T	A	.	.	MAF_USDA=10.417
NC_035087.1	71113024	.	G	A	.	.	MAF_INRAE=16.456;MAF_USDA=36.471
NC_035087.1	71113028	.	A	G	.	.	MAF_USDA=10.656
NC_035087.1	71113052	.	G	C	.	.	MAF_USDA=4.706
NC_035087.1	71113094	.	A	G	.	.	MAF_INRAE=10.833;MAF_USDA=16.471
NC_035087.1	71113327	.	A	G	.	.	MAF_USDA=2.083
NC_035087.1	71113328	.	T	C	.	.	MAF_USDA=11.475
NC_035087.1	71113343	.	G	A	.	.	MAF_USDA=7.5
NC_035087.1	71113344	.	A	T	.	.	MAF_USDA=7.5
NC_035087.1	71113346	.	A	G	.	.	MAF_USDA=7.5
NC_035087.1	71113355	.	C	T	.	.	MAF_USDA=41.667
NC_035087.1	71113779	.	C	T	.	.	MAF_USDA=5.422
NC_035087.1	71113848	.	C	A	.	.	MAF_USDA=4.118
NC_035087.1	71113873	.	G	A	.	.	MAF_USDA=2.941
NC_035087.1	71113889	.	G	T	.	.	MAF_USDA=2.353
NC_035087.1	71113922	.	A	G	.	.	MAF_INRAE=49.367;MAF_USDA=32.353
NC_035087.1	71113947	.	T	G	.	.	MAF_INRAE=49.367;MAF_USDA=15.294
NC_035087.1	71114146	.	C	A	.	.	MAF_INRAE=49.367;MAF_USDA=31.765
NC_035087.1	71114342	.	T	C	.	.	MAF_INRAE=47.468;MAF_USDA=28.824
NC_035087.1	71114496	.	T	C	.	.	MAF_INRAE=6.329;MAF_USDA=7.059
NC_035087.1	71114509	.	G	T	.	.	MAF_INRAE=19.167;MAF_USDA=16.471
NC_035087.1	71114550	.	A	G	.	.	MAF_USDA=4.167
NC_035087.1	71114552	.	G	A	.	.	MAF_USDA=3.529
NC_035087.1	71114755	.	C	T	.	.	MAF_INRAE=10.526;MAF_USDA=6.557
NC_035087.1	71114762	.	A	T	.	.	MAF_INRAE=24.167;MAF_USDA=20.588
NC_035087.1	71114825	.	A	T	.	.	MAF_USDA=4.167
NC_035087.1	71114986	.	G	A	.	.	MAF_USDA=1.765
NC_035087.1	71114991	.	A	T	.	.	MAF_USDA=2.941
NC_035087.1	71115051	.	T	G	.	.	MAF_INRAE=5.0;MAF_USDA=3.279
NC_035087.1	71115059	.	G	A	.	.	MAF_USDA=3.529
NC_035087.1	71115087	.	A	G	.	.	MAF_INRAE=1.667
NC_035087.1	71115091	.	T	G	.	.	MAF_USDA=3.529
NC_035087.1	71115133	.	A	T	.	.	MAF_USDA=3.529
NC_035087.1	71115143	.	C	A	.	.	MAF_INRAE=1.667
NC_035087.1	71115146	.	C	T	.	.	MAF_INRAE=1.667
NC_035087.1	71115325	.	T	C	.	.	MAF_INRAE=49.367;MAF_USDA=24.118
NC_035087.1	71115327	.	C	A	.	.	MAF_INRAE=43.333;MAF_USDA=24.118
NC_035087.1	71115328	.	T	G	.	.	MAF_INRAE=43.333;MAF_USDA=24.118
NC_035087.1	71115361	.	C	T	.	.	MAF_USDA=4.167
NC_035087.1	71115382	.	A	G	.	.	MAF_USDA=3.529
NC_035087.1	71115404	.	T	C	.	.	MAF_USDA=1.639
NC_035087.1	71115466	.	T	G	.	.	MAF_INRAE=4.167;MAF_USDA=3.279
NC_035087.1	71115537	.	A	T	.	.	MAF_USDA=4.167
NC_035087.1	71115682	.	C	T	.	.	MAF_USDA=3.279
NC_035087.1	71115731	.	A	T	.	.	MAF_USDA=2.976
NC_035087.1	71115766	.	A	G	.	.	MAF_USDA=4.167
NC_035087.1	71115767	.	G	T	.	.	MAF_USDA=4.762
NC_035087.1	71115776	.	C	A	.	.	MAF_USDA=3.529
NC_035087.1	71115777	.	T	A	.	.	MAF_USDA=3.529
NC_035087.1	71115797	.	G	A	.	.	MAF_USDA=2.353
NC_035087.1	71115820	.	T	G	.	.	MAF_INRAE=19.62;MAF_USDA=26.471
NC_035087.1	71115859	.	C	G	.	.	MAF_USDA=3.529
NC_035087.1	71115920	.	T	C	.	.	MAF_INRAE=2.532;MAF_USDA=1.639
NC_035087.1	71115922	.	C	T	.	.	MAF_USDA=1.639
NC_035087.1	71116328	.	C	T	.	.	MAF_USDA=16.667
NC_035087.1	71116980	.	T	G	.	.	MAF_USDA=21.765
NC_035087.1	71117077	.	G	A	.	.	MAF_USDA=6.25
NC_035087.1	71117302	.	C	T	.	.	MAF_USDA=8.333
NC_035087.1	71117334	.	T	A	.	.	MAF_USDA=14.583
NC_035087.1	71117342	.	C	T	.	.	MAF_USDA=6.557
NC_035087.1	71117347	.	T	G	.	.	MAF_USDA=33.333
NC_035087.1	71117349	.	G	A	.	.	MAF_USDA=33.333
NC_035087.1	71117354	.	C	T	.	.	MAF_USDA=22.917
NC_035087.1	71118776	.	A	G	.	.	MAF_USDA=3.571
NC_035087.1	71118921	.	G	A	.	.	MAF_USDA=1.639
NC_035087.1	71118947	.	A	T	.	.	MAF_USDA=5.738
NC_035087.1	71118993	.	A	G	.	.	MAF_USDA=4.167
NC_035087.1	71123659	.	C	T	.	.	MAF_USDA=1.639
NC_035087.1	71123682	.	A	T	.	.	MAF_INRAE=46.203;MAF_USDA=38.235
NC_035087.1	71123705	.	T	C	.	.	MAF_INRAE=6.329;MAF_USDA=24.118
NC_035087.1	71123717	.	A	G	.	.	MAF_INRAE=42.405;MAF_USDA=48.824
NC_035087.1	71123731	.	C	T	.	.	MAF_INRAE=10.127;MAF_USDA=5.294
NC_035087.1	71123754	.	G	A	.	.	MAF_INRAE=9.167;MAF_USDA=10.0
NC_035087.1	71123836	.	G	A	.	.	MAF_USDA=1.639
NC_035087.1	71123914	.	A	T	.	.	MAF_INRAE=2.5;MAF_USDA=5.294
NC_035087.1	71123970	.	T	C	.	.	MAF_INRAE=2.5;MAF_USDA=8.824
NC_035087.1	71123988	.	C	T	.	.	MAF_INRAE=11.392;MAF_USDA=6.471
NC_035087.1	71124113	.	A	G	.	.	MAF_INRAE=2.5;MAF_USDA=9.016
NC_035087.1	71124303	.	G	C	.	.	MAF_USDA=3.279
NC_035087.1	71124304	.	C	T	.	.	MAF_INRAE=10.127;MAF_USDA=4.706
NC_035087.1	71124307	.	A	G	.	.	MAF_USDA=3.279
NC_035087.1	71124351	.	C	T	.	.	MAF_USDA=4.098
NC_035087.1	71124389	.	G	T	.	.	MAF_INRAE=39.241;MAF_USDA=12.353
NC_035087.1	71124409	.	C	T	.	.	MAF_USDA=1.639
NC_035087.1	71124468	.	T	A	.	.	MAF_USDA=4.706
NC_035087.1	71124494	.	C	T	.	.	MAF_INRAE=2.5;MAF_USDA=5.882
NC_035087.1	71124597	.	C	G	.	.	MAF_INRAE=24.684;MAF_USDA=38.824
NC_035087.1	71124652	.	G	T	.	.	MAF_USDA=1.639
NC_035087.1	71124660	.	C	A	.	.	MAF_USDA=2.459
NC_035087.1	71124664	.	T	G	.	.	MAF_USDA=2.459
NC_035087.1	71124693	.	G	A	.	.	MAF_USDA=4.706
NC_035087.1	71124698	.	T	G	.	.	MAF_INRAE=10.759;MAF_USDA=5.882
NC_035087.1	71124724	.	T	C	.	.	MAF_USDA=7.377
NC_035087.1	71124780	.	A	C	.	.	MAF_USDA=5.882
NC_035087.1	71124784	.	C	A	.	.	MAF_USDA=1.639
NC_035087.1	71124822	.	A	T	.	.	MAF_INRAE=3.333;MAF_USDA=10.0
NC_035087.1	71124827	.	C	T	.	.	MAF_INRAE=15.19;MAF_USDA=28.824
NC_035087.1	71124859	.	C	T	.	.	MAF_USDA=3.279
NC_035087.1	71124875	.	T	C	.	.	MAF_USDA=2.459
NC_035087.1	71124876	.	C	T	.	.	MAF_USDA=2.459
NC_035087.1	71124961	.	G	A	.	.	MAF_INRAE=31.579
NC_035087.1	71124986	.	C	A	.	.	MAF_INRAE=47.368;MAF_USDA=25.882
NC_035087.1	71125002	.	C	G	.	.	MAF_USDA=2.5
NC_035087.1	71125063	.	A	C	.	.	MAF_INRAE=31.579;MAF_USDA=6.627
NC_035087.1	71125293	.	G	C	.	.	MAF_USDA=4.167
NC_035087.1	71129647	.	C	T	.	.	MAF_USDA=3.279
NC_035087.1	71129745	.	A	T	.	.	MAF_USDA=3.279
NC_035087.1	71129752	.	C	A	.	.	MAF_USDA=6.557
NC_035087.1	71129785	.	A	T	.	.	MAF_USDA=2.459
NC_035087.1	71129821	.	T	A	.	.	MAF_USDA=1.639
NC_035087.1	71129830	.	C	T	.	.	MAF_USDA=6.557
NC_035087.1	71129857	.	A	C	.	.	MAF_USDA=5.738
NC_035087.1	71129908	.	T	C	.	.	MAF_USDA=3.333
NC_035087.1	71129938	.	C	T	.	.	MAF_USDA=5.882
NC_035087.1	71130163	.	G	C	.	.	MAF_INRAE=12.658;MAF_USDA=8.824
NC_035087.1	71130246	.	G	A	.	.	MAF_USDA=2.353
NC_035087.1	71130365	.	G	T	.	.	MAF_USDA=1.639
NC_035087.1	71130373	.	A	G	.	.	MAF_USDA=4.918
NC_035087.1	71130467	.	G	A	.	.	MAF_INRAE=1.667;MAF_USDA=5.294
NC_035087.1	71130506	.	A	G	.	.	MAF_INRAE=10.526;MAF_USDA=5.738
NC_035087.1	71130520	.	C	A	.	.	MAF_INRAE=1.667
NC_035087.1	71130640	.	C	A	.	.	MAF_USDA=6.667
NC_035087.1	71130641	.	G	A	.	.	MAF_USDA=4.167
NC_035087.1	71130647	.	G	A	.	.	MAF_USDA=8.333
NC_035087.1	71130668	.	C	A	.	.	MAF_USDA=3.279
NC_035087.1	71130755	.	A	T	.	.	MAF_INRAE=10.127;MAF_USDA=5.952
NC_035087.1	71130843	.	A	C	.	.	MAF_USDA=3.279
NC_035087.1	71130856	.	A	C	.	.	MAF_USDA=1.765
NC_035087.1	71130873	.	C	A	.	.	MAF_INRAE=5.063;MAF_USDA=22.941
NC_035087.1	71131046	.	C	T	.	.	MAF_USDA=3.529
NC_035087.1	71131130	.	T	A	.	.	MAF_INRAE=3.333
NC_035087.1	71131136	.	T	A	.	.	MAF_USDA=1.639
NC_035087.1	71131307	.	C	T	.	.	MAF_USDA=5.952
NC_035087.1	71131337	.	T	G	.	.	MAF_USDA=7.377
NC_035087.1	71131385	.	A	C	.	.	MAF_INRAE=15.19;MAF_USDA=16.667
NC_035087.1	71131497	.	A	T	.	.	MAF_USDA=2.459
NC_035087.1	71131499	.	G	A	.	.	MAF_USDA=5.882
NC_035087.1	71131538	.	G	T	.	.	MAF_USDA=5.882
NC_035087.1	71131598	.	T	C	.	.	MAF_INRAE=21.053
NC_035087.1	71131616	.	A	G	.	.	MAF_INRAE=33.544;MAF_USDA=20.492
NC_035087.1	71131847	.	G	T	.	.	MAF_INRAE=10.526;MAF_USDA=9.412
NC_035087.1	71131848	.	T	A	.	.	MAF_USDA=9.412
NC_035087.1	71131875	.	G	T	.	.	MAF_INRAE=10.526;MAF_USDA=9.412
NC_035087.1	71131882	.	C	A	.	.	MAF_USDA=12.5
NC_035087.1	71131924	.	C	T	.	.	MAF_INRAE=3.333;MAF_USDA=1.176
NC_035087.1	71131954	.	C	T	.	.	MAF_INRAE=15.19;MAF_USDA=16.471
NC_035087.1	71131990	.	G	A	.	.	MAF_USDA=2.459
NC_035087.1	71131994	.	A	C	.	.	MAF_USDA=2.459
NC_035087.1	71132024	.	G	A	.	.	MAF_INRAE=39.241;MAF_USDA=17.059
NC_035087.1	71132063	.	A	C	.	.	MAF_INRAE=3.333
NC_035087.1	71132097	.	G	A	.	.	MAF_INRAE=10.526;MAF_USDA=9.016
NC_035087.1	71132144	.	A	G	.	.	MAF_USDA=3.279
NC_035087.1	71132300	.	G	A	.	.	MAF_INRAE=1.667
NC_035087.1	71132440	.	T	G	.	.	MAF_USDA=1.639
NC_035087.1	71132466	.	C	A	.	.	MAF_INRAE=5.063;MAF_USDA=12.353
NC_035087.1	71132531	.	G	T	.	.	MAF_INRAE=38.608;MAF_USDA=14.706
NC_035087.1	71132600	.	A	C	.	.	MAF_USDA=1.667
NC_035087.1	71132640	.	C	A	.	.	MAF_USDA=5.294
NC_035087.1	71132700	.	G	T	.	.	MAF_INRAE=10.526;MAF_USDA=8.197
NC_035087.1	71132784	.	T	A	.	.	MAF_USDA=7.377
NC_035087.1	71132798	.	T	G	.	.	MAF_INRAE=21.053
NC_035087.1	71132898	.	C	T	.	.	MAF_INRAE=10.526;MAF_USDA=18.824
NC_035087.1	71133160	.	C	T	.	.	MAF_USDA=3.279
NC_035087.1	71133176	.	G	A	.	.	MAF_USDA=3.279
NC_035087.1	71133248	.	A	G	.	.	MAF_USDA=2.459
NC_035087.1	71133263	.	A	G	.	.	MAF_INRAE=16.456;MAF_USDA=5.882
NC_035087.1	71133295	.	G	T	.	.	MAF_INRAE=5.063;MAF_USDA=7.647
NC_035087.1	71133298	.	A	G	.	.	MAF_INRAE=13.333;MAF_USDA=11.765
NC_035087.1	71133353	.	G	A	.	.	MAF_USDA=1.639
NC_035087.1	71133354	.	G	T	.	.	MAF_INRAE=10.833;MAF_USDA=7.059
NC_035087.1	71133394	.	C	T	.	.	MAF_INRAE=1.667
NC_035087.1	71133400	.	A	C	.	.	MAF_INRAE=16.456
NC_035087.1	71133479	.	G	A	.	.	MAF_INRAE=2.5;MAF_USDA=4.098
NC_035087.1	71133509	.	T	C	.	.	MAF_INRAE=3.333
NC_035087.1	71133619	.	G	T	.	.	MAF_INRAE=39.873;MAF_USDA=25.294
NC_035087.1	71133692	.	C	A	.	.	MAF_INRAE=12.5;MAF_USDA=15.294
NC_035087.1	71133749	.	G	T	.	.	MAF_INRAE=10.526;MAF_USDA=13.529
NC_035087.1	71133750	.	A	G	.	.	MAF_USDA=13.529
NC_035087.1	71133785	.	T	G	.	.	MAF_USDA=6.25
NC_035087.1	71133836	.	T	A	.	.	MAF_INRAE=22.152;MAF_USDA=14.118
NC_035087.1	71133841	.	G	A	.	.	MAF_USDA=3.279
NC_035087.1	71133857	.	G	A	.	.	MAF_INRAE=3.333
NC_035087.1	71133864	.	A	T	.	.	MAF_USDA=3.279
NC_035087.1	71133878	.	C	T	.	.	MAF_USDA=6.25
NC_035087.1	71133915	.	C	T	.	.	MAF_INRAE=18.987;MAF_USDA=5.882
NC_035087.1	71133917	.	T	G	.	.	MAF_INRAE=2.5;MAF_USDA=8.333
NC_035087.1	71134082	.	A	G	.	.	MAF_INRAE=2.5;MAF_USDA=1.639
NC_035087.1	71134229	.	T	A	.	.	MAF_INRAE=20.833;MAF_USDA=8.333
NC_035087.1	71134359	.	G	A	.	.	MAF_USDA=1.667
NC_035087.1	71134411	.	T	G	.	.	MAF_INRAE=2.532
NC_035087.1	71134419	.	T	G	.	.	MAF_USDA=4.167
NC_035087.1	71134420	.	T	C	.	.	MAF_USDA=2.381
NC_035087.1	71134506	.	C	T	.	.	MAF_INRAE=3.333
NC_035087.1	71134552	.	A	T	.	.	MAF_USDA=5.738
NC_035087.1	71134596	.	G	A	.	.	MAF_INRAE=2.5;MAF_USDA=8.333
NC_035087.1	71134653	.	G	A	.	.	MAF_INRAE=40.506;MAF_USDA=36.471
NC_035087.1	71134658	.	G	A	.	.	MAF_INRAE=22.152;MAF_USDA=16.471
NC_035087.1	71134780	.	T	A	.	.	MAF_USDA=6.557
NC_035087.1	71134790	.	G	A	.	.	MAF_USDA=6.25
NC_035087.1	71134825	.	T	C	.	.	MAF_USDA=5.294
NC_035087.1	71134885	.	A	G	.	.	MAF_INRAE=17.089;MAF_USDA=6.471
NC_035087.1	71134907	.	A	G	.	.	MAF_USDA=2.459
NC_035087.1	71134911	.	G	T	.	.	MAF_USDA=2.459
NC_035087.1	71134916	.	A	C	.	.	MAF_USDA=1.639
NC_035087.1	71134917	.	G	A	.	.	MAF_USDA=2.459
NC_035087.1	71134939	.	C	T	.	.	MAF_USDA=2.459
NC_035087.1	71134973	.	T	C	.	.	MAF_INRAE=2.5
NC_035087.1	71135084	.	A	T	.	.	MAF_USDA=7.377
NC_035087.1	71135094	.	T	A	.	.	MAF_USDA=2.459
NC_035087.1	71135119	.	A	C	.	.	MAF_INRAE=10.526;MAF_USDA=19.412
NC_035087.1	71135187	.	T	A	.	.	MAF_INRAE=10.526;MAF_USDA=12.941
NC_035087.1	71136510	.	T	A	.	.	MAF_USDA=5.882
NC_035087.1	71136519	.	G	A	.	.	MAF_USDA=3.279
NC_035087.1	71136619	.	C	T	.	.	MAF_USDA=2.459
NC_035087.1	71136662	.	C	A	.	.	MAF_INRAE=42.105;MAF_USDA=15.882
NC_035087.1	71136819	.	C	G	.	.	MAF_INRAE=1.667
NC_035087.1	71136842	.	T	C	.	.	MAF_INRAE=17.089;MAF_USDA=26.471
NC_035087.1	71136904	.	T	G	.	.	MAF_USDA=4.918
NC_035087.1	71136940	.	A	C	.	.	MAF_INRAE=1.667
NC_035087.1	71136959	.	T	C	.	.	MAF_USDA=2.083
NC_035087.1	71137056	.	G	T	.	.	MAF_INRAE=18.354
NC_035087.1	71137058	.	A	T	.	.	MAF_INRAE=22.5;MAF_USDA=44.706
NC_035087.1	71137084	.	A	C	.	.	MAF_INRAE=37.342;MAF_USDA=31.765
NC_035087.1	71137103	.	A	G	.	.	MAF_INRAE=2.532
NC_035087.1	71137108	.	G	A	.	.	MAF_INRAE=2.532
NC_035087.1	71137130	.	A	C	.	.	MAF_USDA=2.459
NC_035087.1	71137132	.	A	T	.	.	MAF_INRAE=1.667
NC_035087.1	71137137	.	A	G	.	.	MAF_USDA=1.639
NC_035087.1	71137140	.	A	T	.	.	MAF_USDA=13.115
NC_035087.1	71137141	.	C	A	.	.	MAF_USDA=1.639
NC_035087.1	71137148	.	G	A	.	.	MAF_USDA=2.459
NC_035087.1	71137150	.	C	G	.	.	MAF_USDA=1.639
NC_035087.1	71137157	.	A	G	.	.	MAF_USDA=2.459
NC_035087.1	71137158	.	A	G	.	.	MAF_USDA=4.918
NC_035087.1	71137231	.	A	T	.	.	MAF_USDA=4.167
NC_035087.1	71137235	.	G	A	.	.	MAF_USDA=5.882
NC_035087.1	71137242	.	G	A	.	.	MAF_INRAE=1.667
NC_035087.1	71137292	.	T	C	.	.	MAF_USDA=2.459
NC_035087.1	71137295	.	G	C	.	.	MAF_INRAE=1.667
NC_035087.1	71137309	.	T	C	.	.	MAF_INRAE=3.333;MAF_USDA=4.918
NC_035087.1	71137310	.	G	A	.	.	MAF_INRAE=3.333;MAF_USDA=2.459
NC_035087.1	71137373	.	C	A	.	.	MAF_INRAE=2.532;MAF_USDA=6.557
NC_035087.1	71137378	.	C	T	.	.	MAF_USDA=6.557
NC_035087.1	71137380	.	G	A	.	.	MAF_USDA=6.557
NC_035087.1	71137381	.	C	T	.	.	MAF_USDA=9.016
NC_035087.1	71137388	.	G	A	.	.	MAF_INRAE=15.833;MAF_USDA=16.471
NC_035087.1	71137389	.	C	A	.	.	MAF_INRAE=15.833;MAF_USDA=15.882
NC_035087.1	71137404	.	C	T	.	.	MAF_USDA=7.647
NC_035087.1	71137422	.	T	A	.	.	MAF_INRAE=3.333
NC_035087.1	71137438	.	T	C	.	.	MAF_USDA=4.706
NC_035087.1	71137473	.	G	T	.	.	MAF_USDA=5.882
NC_035087.1	71137481	.	A	T	.	.	MAF_INRAE=15.0;MAF_USDA=18.235
NC_035087.1	71137541	.	G	A	.	.	MAF_USDA=3.279
NC_035087.1	71137546	.	A	G	.	.	MAF_USDA=4.098
NC_035087.1	71137633	.	G	T	.	.	MAF_USDA=1.639
NC_035087.1	71137644	.	G	A	.	.	MAF_INRAE=2.532;MAF_USDA=5.294
NC_035087.1	71137709	.	T	C	.	.	MAF_USDA=8.235
NC_035087.1	71137710	.	G	A	.	.	MAF_USDA=7.647
NC_035087.1	71137714	.	C	T	.	.	MAF_USDA=9.412
NC_035087.1	71137735	.	G	T	.	.	MAF_INRAE=18.987;MAF_USDA=5.882
NC_035087.1	71137756	.	A	C	.	.	MAF_INRAE=17.089;MAF_USDA=4.706
NC_035087.1	71137781	.	G	T	.	.	MAF_USDA=2.459
NC_035087.1	71138075	.	C	A	.	.	MAF_INRAE=6.329;MAF_USDA=24.706
NC_035087.1	71138139	.	C	A	.	.	MAF_INRAE=15.0;MAF_USDA=18.235
NC_035087.1	71138177	.	T	G	.	.	MAF_USDA=7.647
NC_035087.1	71138190	.	G	A	.	.	MAF_USDA=8.824
NC_035087.1	71138199	.	A	T	.	.	MAF_INRAE=37.975;MAF_USDA=32.353
NC_035087.1	71138204	.	C	A	.	.	MAF_USDA=8.235
NC_035087.1	71138209	.	G	A	.	.	MAF_USDA=8.235
NC_035087.1	71138221	.	T	C	.	.	MAF_USDA=5.294
NC_035087.1	71138290	.	T	G	.	.	MAF_INRAE=3.797;MAF_USDA=21.176
NC_035087.1	71138291	.	A	C	.	.	MAF_USDA=3.279
NC_035087.1	71138346	.	A	T	.	.	MAF_INRAE=17.722;MAF_USDA=45.882
NC_035087.1	71138371	.	C	T	.	.	MAF_INRAE=15.833;MAF_USDA=17.647
NC_035087.1	71138433	.	A	T	.	.	MAF_USDA=3.279
NC_035087.1	71138446	.	T	A	.	.	MAF_INRAE=17.089;MAF_USDA=11.176
NC_035087.1	71138473	.	C	T	.	.	MAF_USDA=3.279
NC_035087.1	71138544	.	C	T	.	.	MAF_INRAE=2.5;MAF_USDA=2.083
NC_035087.1	71138572	.	C	A	.	.	MAF_INRAE=31.579
NC_035087.1	71138632	.	C	T	.	.	MAF_INRAE=31.579
NC_035087.1	71138644	.	T	C	.	.	MAF_INRAE=5.263;MAF_USDA=50.0
NC_035087.1	71138674	.	CTCT	CTCC	.	.	MAF_USDA=8.333
NC_035087.1	71138677	.	T	C	.	.	MAF_INRAE=31.579
NC_035087.1	71138716	.	T	A	.	.	MAF_USDA=1.639
NC_035087.1	71138861	.	G	A	.	.	MAF_USDA=5.952
NC_035087.1	71138879	.	T	C	.	.	MAF_USDA=3.279
NC_035087.1	71138907	.	G	T	.	.	MAF_USDA=8.197
NC_035087.1	71138909	.	AT	AC	.	.	MAF_USDA=41.667
NC_035087.1	71138910	.	T	C	.	.	MAF_INRAE=40.506;MAF_USDA=16.393
NC_035087.1	71138913	.	T	A	.	.	MAF_INRAE=10.833;MAF_USDA=5.882
NC_035087.1	71138914	.	A	T	.	.	MAF_INRAE=11.667;MAF_USDA=17.059
NC_035087.1	71138915	.	A	T	.	.	MAF_USDA=6.471
NC_035087.1	71138916	.	A	T	.	.	MAF_USDA=4.706
NC_035087.1	71138923	.	T	A	.	.	MAF_INRAE=1.667
NC_035087.1	71138994	.	G	T	.	.	MAF_INRAE=20.0;MAF_USDA=13.934
NC_035087.1	71139109	.	A	T	.	.	MAF_USDA=1.639
NC_035087.1	71139141	.	T	G	.	.	MAF_INRAE=10.833
NC_035087.1	71139142	.	A	T	.	.	MAF_INRAE=15.833
NC_035087.1	71139161	.	T	C	.	.	MAF_USDA=6.557
NC_035087.1	71139164	.	C	T	.	.	MAF_USDA=2.459
NC_035087.1	71139205	.	C	A	.	.	MAF_USDA=2.459
NC_035087.1	71139215	.	G	T	.	.	MAF_USDA=1.639
NC_035087.1	71139330	.	A	T	.	.	MAF_USDA=4.098
NC_035087.1	71139373	.	C	T	.	.	MAF_USDA=4.118
NC_035087.1	71139374	.	G	A	.	.	MAF_USDA=8.197
NC_035087.1	71139384	.	A	G	.	.	MAF_USDA=4.918
NC_035087.1	71139443	.	A	G	.	.	MAF_USDA=2.353
NC_035087.1	71139455	.	G	T	.	.	MAF_USDA=4.098
NC_035087.1	71139476	.	G	C	.	.	MAF_INRAE=23.333
NC_035087.1	71139497	.	T	C	.	.	MAF_USDA=1.765
NC_035087.1	71139506	.	C	G	.	.	MAF_USDA=5.882
NC_035087.1	71139584	.	G	T	.	.	MAF_USDA=2.083
NC_035087.1	71139725	.	G	A	.	.	MAF_INRAE=20.833;MAF_USDA=2.459
NC_035087.1	71139776	.	G	A	.	.	MAF_INRAE=20.253;MAF_USDA=8.235
NC_035087.1	71139795	.	A	G	.	.	MAF_USDA=4.918
NC_035087.1	71139816	.	C	T	.	.	MAF_INRAE=39.873;MAF_USDA=38.235
NC_035087.1	71139929	.	A	G	.	.	MAF_USDA=9.836
NC_035087.1	71139940	.	G	A	.	.	MAF_USDA=1.765
NC_035087.1	71139949	.	C	T	.	.	MAF_USDA=10.656
NC_035087.1	71139973	.	T	A	.	.	MAF_INRAE=10.526
NC_035087.1	71139974	.	A	C	.	.	MAF_INRAE=6.329
NC_035087.1	71139995	.	A	G	.	.	MAF_USDA=5.738
NC_035087.1	71140037	.	C	A	.	.	MAF_USDA=1.639
NC_035087.1	71140084	.	G	A	.	.	MAF_INRAE=18.354;MAF_USDA=50.0
NC_035087.1	71140161	.	C	T	.	.	MAF_INRAE=26.582;MAF_USDA=37.647
NC_035087.1	71140182	.	C	T	.	.	MAF_USDA=4.918
NC_035087.1	71140265	.	T	A	.	.	MAF_USDA=1.639
NC_035087.1	71140384	.	G	C	.	.	MAF_INRAE=2.5;MAF_USDA=7.377
NC_035087.1	71140400	.	G	A	.	.	MAF_INRAE=4.43;MAF_USDA=12.353
NC_035087.1	71140465	.	A	T	.	.	MAF_INRAE=6.329;MAF_USDA=24.118
NC_035087.1	71140468	.	G	C	.	.	MAF_INRAE=6.667;MAF_USDA=24.118
NC_035087.1	71140488	.	A	C	.	.	MAF_INRAE=15.833
NC_035087.1	71140490	.	T	C	.	.	MAF_INRAE=6.667
NC_035087.1	71140569	.	G	T	.	.	MAF_USDA=2.353
NC_035087.1	71140589	.	T	A	.	.	MAF_USDA=4.918
NC_035087.1	71140591	.	C	T	.	.	MAF_USDA=4.918
NC_035087.1	71140753	.	T	C	.	.	MAF_INRAE=15.833;MAF_USDA=27.647
NC_035087.1	71140901	.	C	A	.	.	MAF_INRAE=2.5;MAF_USDA=12.295
NC_035087.1	71140921	.	A	T	.	.	MAF_INRAE=16.667;MAF_USDA=18.235
NC_035087.1	71140955	.	C	G	.	.	MAF_INRAE=16.667;MAF_USDA=19.412
NC_035087.1	71141050	.	T	C	.	.	MAF_INRAE=3.333
NC_035087.1	71141090	.	C	T	.	.	MAF_INRAE=2.5
NC_035087.1	71141104	.	T	G	.	.	MAF_USDA=3.279
NC_035087.1	71141143	.	A	G	.	.	MAF_INRAE=35.443;MAF_USDA=47.647
NC_035087.1	71141292	.	G	T	.	.	MAF_INRAE=15.0;MAF_USDA=18.235
NC_035087.1	71141358	.	C	A	.	.	MAF_INRAE=42.405;MAF_USDA=22.941
NC_035087.1	71141408	.	G	A	.	.	MAF_INRAE=41.772;MAF_USDA=22.941
NC_035087.1	71141624	.	C	T	.	.	MAF_USDA=6.557
NC_035087.1	71141651	.	A	G	.	.	MAF_USDA=4.098
NC_035087.1	71141846	.	G	C	.	.	MAF_INRAE=2.5;MAF_USDA=7.377
NC_035087.1	71141868	.	G	T	.	.	MAF_USDA=9.016
NC_035087.1	71141927	.	G	T	.	.	MAF_INRAE=3.333
NC_035087.1	71141972	.	G	C	.	.	MAF_USDA=1.639
NC_035087.1	71141981	.	G	A	.	.	MAF_INRAE=32.911;MAF_USDA=35.882
NC_035087.1	71141992	.	T	C	.	.	MAF_USDA=1.639
NC_035087.1	71142009	.	C	T	.	.	MAF_INRAE=35.443;MAF_USDA=41.765
NC_035087.1	71142074	.	G	A	.	.	MAF_USDA=4.098
NC_035087.1	71142090	.	C	T	.	.	MAF_USDA=5.738
NC_035087.1	71142199	.	T	C	.	.	MAF_INRAE=1.667
NC_035087.1	71142315	.	G	A	.	.	MAF_INRAE=20.886;MAF_USDA=7.647
NC_035087.1	71142380	.	T	G	.	.	MAF_INRAE=5.063;MAF_USDA=4.706
NC_035087.1	71142431	.	G	T	.	.	MAF_USDA=3.529
NC_035087.1	71142485	.	A	C	.	.	MAF_USDA=1.639
NC_035087.1	71142620	.	C	T	.	.	MAF_INRAE=10.526;MAF_USDA=10.588
NC_035087.1	71142621	.	G	A	.	.	MAF_USDA=10.656
NC_035087.1	71142628	.	G	T	.	.	MAF_INRAE=17.722;MAF_USDA=47.059
NC_035087.1	71142670	.	C	G	.	.	MAF_USDA=4.918
NC_035087.1	71142691	.	G	A	.	.	MAF_USDA=4.098
NC_035087.1	71142705	.	T	A	.	.	MAF_USDA=4.098
NC_035087.1	71142713	.	G	A	.	.	MAF_INRAE=15.833;MAF_USDA=8.235
NC_035087.1	71142731	.	C	T	.	.	MAF_USDA=4.706
NC_035087.1	71142759	.	T	A	.	.	MAF_USDA=5.738
NC_035087.1	71142776	.	G	C	.	.	MAF_INRAE=10.526;MAF_USDA=9.412
NC_035087.1	71142823	.	T	G	.	.	MAF_INRAE=20.886;MAF_USDA=8.235
NC_035087.1	71142868	.	C	G	.	.	MAF_INRAE=5.063;MAF_USDA=25.294
NC_035087.1	71142912	.	T	G	.	.	MAF_USDA=4.098
NC_035087.1	71142926	.	T	C	.	.	MAF_INRAE=25.949;MAF_USDA=17.647
NC_035087.1	71143042	.	G	A	.	.	MAF_INRAE=10.526;MAF_USDA=24.706
NC_035087.1	71143206	.	C	A	.	.	MAF_USDA=33.333
NC_035087.1	71143215	.	A	G	.	.	MAF_USDA=27.083
NC_035087.1	71143245	.	A	C	.	.	MAF_USDA=1.639
NC_035087.1	71143253	.	G	A	.	.	MAF_USDA=8.333
NC_035087.1	71143272	.	G	A	.	.	MAF_USDA=6.25
NC_035087.1	71143353	.	C	T	.	.	MAF_INRAE=12.658;MAF_USDA=18.235
NC_035087.1	71143371	.	T	C	.	.	MAF_USDA=3.279
NC_035087.1	71143465	.	G	T	.	.	MAF_INRAE=3.333
NC_035087.1	71143485	.	A	T	.	.	MAF_INRAE=2.5;MAF_USDA=3.279
NC_035087.1	71143494	.	G	T	.	.	MAF_INRAE=18.354;MAF_USDA=5.738
NC_035087.1	71143532	.	C	A	.	.	MAF_INRAE=41.772;MAF_USDA=22.353
NC_035087.1	71143550	.	C	A	.	.	MAF_INRAE=5.063;MAF_USDA=12.353
NC_035087.1	71143653	.	A	C	.	.	MAF_USDA=2.459
NC_035087.1	71143698	.	G	T	.	.	MAF_INRAE=10.526
NC_035087.1	71143702	.	C	A	.	.	MAF_USDA=1.639
NC_035087.1	71143790	.	T	G	.	.	MAF_INRAE=20.886;MAF_USDA=14.706
NC_035087.1	71143811	.	T	A	.	.	MAF_USDA=7.059
NC_035087.1	71143817	.	T	A	.	.	MAF_USDA=4.167
NC_035087.1	71143832	.	A	G	.	.	MAF_INRAE=2.5;MAF_USDA=6.557
NC_035087.1	71143838	.	G	T	.	.	MAF_INRAE=1.667
NC_035087.1	71143878	.	C	A	.	.	MAF_INRAE=20.886;MAF_USDA=37.059
NC_035087.1	71143961	.	C	G	.	.	MAF_USDA=8.197
NC_035087.1	71144024	.	T	A	.	.	MAF_INRAE=5.063;MAF_USDA=12.941
NC_035087.1	71144034	.	G	T	.	.	MAF_INRAE=5.063;MAF_USDA=12.941
NC_035087.1	71144076	.	G	A	.	.	MAF_USDA=2.459
NC_035087.1	71144104	.	C	G	.	.	MAF_USDA=4.918
NC_035087.1	71144272	.	A	G	.	.	MAF_INRAE=2.5;MAF_USDA=2.083
NC_035087.1	71144470	.	C	A	.	.	MAF_USDA=2.353
NC_035087.1	71144556	.	A	G	.	.	MAF_INRAE=20.253;MAF_USDA=10.588
NC_035087.1	71144601	.	C	A	.	.	MAF_USDA=8.235
NC_035087.1	71144657	.	C	A	.	.	MAF_USDA=2.941
NC_035087.1	71144676	.	C	T	.	.	MAF_USDA=7.377
NC_035087.1	71144703	.	C	T	.	.	MAF_INRAE=24.051;MAF_USDA=25.882
NC_035087.1	71144784	.	T	A	.	.	MAF_INRAE=5.263;MAF_USDA=27.108
NC_035087.1	71144875	.	T	G	.	.	MAF_USDA=33.333
NC_035087.1	71144911	.	G	C	.	.	MAF_USDA=35.417
NC_035087.1	71144957	.	C	A	.	.	MAF_USDA=31.25
NC_035087.1	71145968	.	T	C	.	.	MAF_USDA=35.417
NC_035087.1	71146136	.	A	C	.	.	MAF_USDA=31.25
NC_035087.1	71146224	.	C	A	.	.	MAF_USDA=4.167
NC_035087.1	71146239	.	A	G	.	.	MAF_USDA=3.333
NC_035087.1	71146350	.	G	T	.	.	MAF_INRAE=5.063;MAF_USDA=22.353
NC_035087.1	71146439	.	C	A	.	.	MAF_USDA=12.353
NC_035087.1	71146441	.	G	T	.	.	MAF_USDA=1.639
NC_035087.1	71146447	.	C	A	.	.	MAF_INRAE=2.5;MAF_USDA=8.333
NC_035087.1	71146476	.	A	T	.	.	MAF_INRAE=16.456
NC_035087.1	71146526	.	G	A	.	.	MAF_USDA=8.235
NC_035087.1	71146550	.	G	A	.	.	MAF_USDA=4.098
NC_035087.1	71146631	.	G	T	.	.	MAF_INRAE=5.063;MAF_USDA=14.118
NC_035087.1	71146632	.	G	C	.	.	MAF_USDA=2.459
NC_035087.1	71146639	.	G	A	.	.	MAF_INRAE=5.063;MAF_USDA=19.412
NC_035087.1	71146687	.	G	A	.	.	MAF_INRAE=20.886;MAF_USDA=36.471
NC_035087.1	71146764	.	C	T	.	.	MAF_INRAE=2.532
NC_035087.1	71146855	.	G	T	.	.	MAF_INRAE=1.667
NC_035087.1	71146895	.	G	T	.	.	MAF_INRAE=13.291;MAF_USDA=18.235
NC_035087.1	71146915	.	G	A	.	.	MAF_INRAE=5.063;MAF_USDA=13.529
NC_035087.1	71146950	.	T	C	.	.	MAF_INRAE=2.5;MAF_USDA=7.377
NC_035087.1	71147010	.	C	A	.	.	MAF_INRAE=20.886
NC_035087.1	71147012	.	A	C	.	.	MAF_INRAE=14.167
NC_035087.1	71147066	.	A	T	.	.	MAF_INRAE=3.333
NC_035087.1	71147101	.	A	G	.	.	MAF_INRAE=41.772;MAF_USDA=25.595
NC_035087.1	71147196	.	G	A	.	.	MAF_USDA=2.353
NC_035087.1	71147306	.	C	A	.	.	MAF_USDA=4.918
NC_035087.1	71147313	.	T	A	.	.	MAF_INRAE=41.772;MAF_USDA=23.529
NC_035087.1	71147327	.	C	T	.	.	MAF_USDA=4.918
NC_035087.1	71147358	.	C	A	.	.	MAF_USDA=11.176
NC_035087.1	71147364	.	G	A	.	.	MAF_INRAE=15.823;MAF_USDA=47.059
NC_035087.1	71147401	.	A	G	.	.	MAF_USDA=2.459
NC_035087.1	71147452	.	C	T	.	.	MAF_USDA=2.459
NC_035087.1	71147472	.	G	C	.	.	MAF_INRAE=2.5;MAF_USDA=1.765
NC_035087.1	71147627	.	T	C	.	.	MAF_INRAE=14.557;MAF_USDA=45.652
NC_035087.1	71147637	.	G	A	.	.	MAF_INRAE=36.076;MAF_USDA=47.826
NC_035087.1	71147658	.	G	A	.	.	MAF_INRAE=2.5
NC_035087.1	71147681	.	C	A	.	.	MAF_INRAE=36.076;MAF_USDA=47.826
NC_035087.1	71147716	.	G	C	.	.	MAF_INRAE=2.5
NC_035087.1	71147816	.	C	T	.	.	MAF_INRAE=1.667
NC_035087.1	71147864	.	G	A	.	.	MAF_USDA=4.348
NC_035087.1	71147912	.	C	T	.	.	MAF_USDA=2.459
NC_035087.1	71147953	.	A	G	.	.	MAF_USDA=5.738
NC_035087.1	71148168	.	G	T	.	.	MAF_INRAE=5.063;MAF_USDA=12.353
NC_035087.1	71148238	.	G	T	.	.	MAF_USDA=4.167
NC_035087.1	71148293	.	C	T	.	.	MAF_INRAE=2.5;MAF_USDA=1.639
NC_035087.1	71148373	.	T	G	.	.	MAF_USDA=1.639
NC_035087.1	71148384	.	C	T	.	.	MAF_USDA=2.459
NC_035087.1	71148410	.	A	T	.	.	MAF_USDA=3.279
NC_035087.1	71148415	.	G	C	.	.	MAF_USDA=2.459
NC_035087.1	71148416	.	G	A	.	.	MAF_USDA=2.459
NC_035087.1	71148430	.	T	G	.	.	MAF_USDA=2.459
NC_035087.1	71148435	.	G	C	.	.	MAF_USDA=4.098
NC_035087.1	71148472	.	C	T	.	.	MAF_USDA=1.639
NC_035087.1	71148489	.	C	A	.	.	MAF_USDA=2.459
NC_035087.1	71148492	.	A	C	.	.	MAF_USDA=1.639
NC_035087.1	71148512	.	G	A	.	.	MAF_USDA=4.098
NC_035087.1	71148522	.	C	T	.	.	MAF_INRAE=5.0;MAF_USDA=4.167
NC_035087.1	71148568	.	G	A	.	.	MAF_INRAE=36.709;MAF_USDA=40.0
NC_035087.1	71148610	.	T	G	.	.	MAF_INRAE=11.392;MAF_USDA=1.176
NC_035087.1	71148857	.	T	C	.	.	MAF_INRAE=39.241;MAF_USDA=11.765
NC_035087.1	71148887	.	A	C	.	.	MAF_USDA=12.941
NC_035087.1	71148946	.	C	A	.	.	MAF_INRAE=12.5;MAF_USDA=15.882
NC_035087.1	71148989	.	T	A	.	.	MAF_USDA=12.941
NC_035087.1	71149010	.	A	C	.	.	MAF_INRAE=1.667
NC_035087.1	71149017	.	A	C	.	.	MAF_INRAE=20.833
NC_035087.1	71149041	.	G	A	.	.	MAF_USDA=6.471
NC_035087.1	71149058	.	G	A	.	.	MAF_INRAE=3.333
NC_035087.1	71149069	.	C	T	.	.	MAF_INRAE=2.5;MAF_USDA=11.475
NC_035087.1	71149198	.	G	C	.	.	MAF_USDA=4.118
NC_035087.1	71149360	.	T	G	.	.	MAF_INRAE=20.833;MAF_USDA=2.459
NC_035087.1	71149426	.	T	A	.	.	MAF_USDA=4.098
NC_035087.1	71149597	.	C	T	.	.	MAF_USDA=4.706
NC_035087.1	71149724	.	G	A	.	.	MAF_USDA=4.918
NC_035087.1	71149751	.	G	A	.	.	MAF_USDA=4.167
NC_035087.1	71149805	.	G	A	.	.	MAF_USDA=4.918
NC_035087.1	71149979	.	T	C	.	.	MAF_USDA=1.639
NC_035087.1	71150160	.	A	T	.	.	MAF_USDA=3.279
NC_035087.1	71150165	.	C	G	.	.	MAF_INRAE=2.5;MAF_USDA=8.197
NC_035087.1	71150221	.	A	G	.	.	MAF_INRAE=39.241;MAF_USDA=44.706
NC_035087.1	71150296	.	G	T	.	.	MAF_INRAE=1.667
NC_035087.1	71150351	.	C	T	.	.	MAF_INRAE=47.368;MAF_USDA=42.353
NC_035087.1	71150366	.	C	A	.	.	MAF_INRAE=12.658;MAF_USDA=18.235
NC_035087.1	71150456	.	G	A	.	.	MAF_USDA=4.167
NC_035087.1	71150573	.	T	C	.	.	MAF_USDA=2.5
NC_035087.1	71150601	.	T	A	.	.	MAF_INRAE=5.263;MAF_USDA=18.675
NC_035087.1	71150640	.	A	G	.	.	MAF_USDA=4.167
NC_035087.1	71150644	.	T	G	.	.	MAF_USDA=2.083
NC_035087.1	71151340	.	C	T	.	.	MAF_INRAE=1.667
NC_035087.1	71151442	.	T	A	.	.	MAF_INRAE=2.5;MAF_USDA=2.083
NC_035087.1	71151445	.	G	A	.	.	MAF_INRAE=12.658;MAF_USDA=17.647
NC_035087.1	71151483	.	C	G	.	.	MAF_INRAE=10.526;MAF_USDA=9.016
NC_035087.1	71151538	.	T	G	.	.	MAF_INRAE=42.105;MAF_USDA=25.882
NC_035087.1	71151616	.	A	G	.	.	MAF_USDA=2.459
NC_035087.1	71151681	.	G	T	.	.	MAF_INRAE=41.772;MAF_USDA=20.0
NC_035087.1	71151777	.	C	T	.	.	MAF_INRAE=13.924;MAF_USDA=24.706
NC_035087.1	71151809	.	G	A	.	.	MAF_USDA=1.639
NC_035087.1	71151840	.	G	A	.	.	MAF_USDA=1.639
NC_035087.1	71151900	.	G	A	.	.	MAF_USDA=1.639
NC_035087.1	71151901	.	C	T	.	.	MAF_USDA=1.639
NC_035087.1	71151953	.	G	A	.	.	MAF_INRAE=3.797;MAF_USDA=6.557
NC_035087.1	71151998	.	C	A	.	.	MAF_INRAE=18.354;MAF_USDA=2.941
NC_035087.1	71152088	.	C	T	.	.	MAF_USDA=9.016
NC_035087.1	71152090	.	C	T	.	.	MAF_USDA=3.279
NC_035087.1	71152120	.	C	T	.	.	MAF_INRAE=3.797;MAF_USDA=17.213
NC_035087.1	71152170	.	G	T	.	.	MAF_USDA=3.333
NC_035087.1	71152210	.	C	T	.	.	MAF_USDA=5.0
NC_035087.1	71152280	.	A	T	.	.	MAF_USDA=1.639
NC_035087.1	71152282	.	G	T	.	.	MAF_USDA=2.459
NC_035087.1	71152285	.	G	A	.	.	MAF_USDA=4.167
NC_035087.1	71152382	.	G	A	.	.	MAF_INRAE=12.025;MAF_USDA=17.647
NC_035087.1	71152392	.	C	A	.	.	MAF_INRAE=3.797;MAF_USDA=6.557
NC_035087.1	71152405	.	G	A	.	.	MAF_USDA=3.279
NC_035087.1	71152621	.	A	C	.	.	MAF_INRAE=16.456;MAF_USDA=2.941
NC_035087.1	71152622	.	G	T	.	.	MAF_INRAE=11.667;MAF_USDA=2.353
NC_035087.1	71152650	.	G	T	.	.	MAF_USDA=1.639
NC_035087.1	71152717	.	C	A	.	.	MAF_USDA=4.918
NC_035087.1	71152718	.	A	T	.	.	MAF_USDA=6.557
NC_035087.1	71152733	.	T	G	.	.	MAF_INRAE=32.911;MAF_USDA=32.941
NC_035087.1	71152796	.	C	T	.	.	MAF_INRAE=19.167;MAF_USDA=27.647
NC_035087.1	71152869	.	T	C	.	.	MAF_INRAE=20.0;MAF_USDA=5.882
NC_035087.1	71152884	.	G	T	.	.	MAF_INRAE=27.215;MAF_USDA=22.353
NC_035087.1	71152920	.	A	G	.	.	MAF_USDA=4.918
NC_035087.1	71153208	.	A	C	.	.	MAF_INRAE=41.139;MAF_USDA=40.0
NC_035087.1	71153224	.	G	T	.	.	MAF_INRAE=14.557;MAF_USDA=24.706
NC_035087.1	71153262	.	C	T	.	.	MAF_INRAE=41.772;MAF_USDA=41.176
NC_035087.1	71153337	.	A	C	.	.	MAF_INRAE=20.833;MAF_USDA=4.918
NC_035087.1	71153344	.	C	A	.	.	MAF_USDA=6.25
NC_035087.1	71153350	.	C	A	.	.	MAF_INRAE=17.089;MAF_USDA=10.0
NC_035087.1	71153450	.	G	T	.	.	MAF_USDA=7.059
NC_035087.1	71153455	.	C	A	.	.	MAF_INRAE=41.772;MAF_USDA=34.706
NC_035087.1	71153479	.	A	C	.	.	MAF_USDA=4.098
NC_035087.1	71153669	.	C	T	.	.	MAF_USDA=6.557
NC_035087.1	71153683	.	G	A	.	.	MAF_INRAE=14.557;MAF_USDA=27.647
NC_035087.1	71153739	.	T	C	.	.	MAF_INRAE=17.089;MAF_USDA=9.412
NC_035087.1	71153783	.	G	T	.	.	MAF_USDA=4.918
NC_035087.1	71153834	.	A	G	.	.	MAF_INRAE=15.19;MAF_USDA=1.765
NC_035087.1	71153957	.	G	A	.	.	MAF_INRAE=41.772;MAF_USDA=26.471
NC_035087.1	71153986	.	G	T	.	.	MAF_INRAE=1.667
NC_035087.1	71154033	.	T	G	.	.	MAF_INRAE=20.833;MAF_USDA=6.471
NC_035087.1	71154059	.	T	A	.	.	MAF_USDA=7.377
NC_035087.1	71154067	.	G	A	.	.	MAF_USDA=4.098
NC_035087.1	71154094	.	T	C	.	.	MAF_USDA=1.639
NC_035087.1	71154110	.	C	T	.	.	MAF_USDA=1.667
NC_035087.1	71154235	.	T	A	.	.	MAF_USDA=7.738
NC_035087.1	71154262	.	A	T	.	.	MAF_USDA=1.639
NC_035087.1	71154309	.	G	A	.	.	MAF_INRAE=40.506;MAF_USDA=49.412
NC_035087.1	71154320	.	C	T	.	.	MAF_INRAE=14.557;MAF_USDA=26.471
NC_035087.1	71154322	.	T	A	.	.	MAF_INRAE=20.833;MAF_USDA=5.294
NC_035087.1	71154352	.	A	C	.	.	MAF_INRAE=41.772;MAF_USDA=35.882
NC_035087.1	71154355	.	T	G	.	.	MAF_INRAE=5.696;MAF_USDA=17.213
NC_035087.1	71154362	.	C	A	.	.	MAF_USDA=9.836
NC_035087.1	71154364	.	G	A	.	.	MAF_INRAE=1.667;MAF_USDA=3.279
NC_035087.1	71154374	.	G	A	.	.	MAF_USDA=5.882
NC_035087.1	71154379	.	G	A	.	.	MAF_USDA=3.279
NC_035087.1	71154386	.	C	A	.	.	MAF_INRAE=12.025;MAF_USDA=14.706
NC_035087.1	71154387	.	A	T	.	.	MAF_INRAE=14.167;MAF_USDA=14.706
NC_035087.1	71154406	.	A	C	.	.	MAF_INRAE=10.526;MAF_USDA=7.377
NC_035087.1	71154419	.	C	A	.	.	MAF_INRAE=5.0;MAF_USDA=14.754
NC_035087.1	71154433	.	G	A	.	.	MAF_INRAE=5.0;MAF_USDA=13.934
NC_035087.1	71154440	.	C	T	.	.	MAF_USDA=6.25
NC_035087.1	71154497	.	A	C	.	.	MAF_INRAE=42.405;MAF_USDA=45.294
NC_035087.1	71154501	.	A	C	.	.	MAF_INRAE=11.392;MAF_USDA=14.706
NC_035087.1	71154556	.	A	C	.	.	MAF_INRAE=10.526;MAF_USDA=6.557
NC_035087.1	71154566	.	A	G	.	.	MAF_INRAE=10.526;MAF_USDA=6.557
NC_035087.1	71154568	.	A	G	.	.	MAF_USDA=6.557
NC_035087.1	71154574	.	G	C	.	.	MAF_INRAE=2.5;MAF_USDA=2.083
NC_035087.1	71154683	.	T	G	.	.	MAF_USDA=1.765
NC_035087.1	71154701	.	A	T	.	.	MAF_USDA=2.976
NC_035087.1	71154773	.	G	C	.	.	MAF_INRAE=12.658;MAF_USDA=15.294
NC_035087.1	71154847	.	A	C,T	.	.	MAF_INRAE=21.053;MAF_USDA=1.639
NC_035087.1	71154856	.	A	T	.	.	MAF_USDA=3.279
NC_035087.1	71154931	.	T	G	.	.	MAF_USDA=1.765
NC_035087.1	71156096	.	T	G	.	.	MAF_USDA=6.25
NC_035087.1	71156104	.	G	A	.	.	MAF_INRAE=20.833
NC_035087.1	71156111	.	C	T	.	.	MAF_USDA=25.0
NC_035087.1	71156129	.	T	G	.	.	MAF_USDA=6.25
NC_035087.1	71156133	.	T	G	.	.	MAF_USDA=4.167
NC_035087.1	71156144	.	C	T	.	.	MAF_USDA=18.75
NC_035087.1	71156149	.	A	C	.	.	MAF_USDA=8.333
NC_035087.1	71156335	.	C	T	.	.	MAF_INRAE=3.797
NC_035087.1	71156475	.	T	C	.	.	MAF_INRAE=12.025;MAF_USDA=20.0
NC_035087.1	71156486	.	T	G	.	.	MAF_INRAE=10.526;MAF_USDA=6.557
NC_035087.1	71156512	.	C	T	.	.	MAF_USDA=2.083
NC_035087.1	71156530	.	A	T	.	.	MAF_INRAE=44.937;MAF_USDA=46.471
NC_035087.1	71156726	.	T	G	.	.	MAF_USDA=1.639
NC_035087.1	71156746	.	T	A	.	.	MAF_INRAE=2.5;MAF_USDA=9.016
NC_035087.1	71156885	.	C	T	.	.	MAF_USDA=2.459
NC_035087.1	71157040	.	G	A	.	.	MAF_USDA=3.279
NC_035087.1	71157152	.	G	C	.	.	MAF_USDA=6.471
NC_035087.1	71157218	.	A	C	.	.	MAF_INRAE=27.848;MAF_USDA=42.941
NC_035087.1	71157272	.	C	T	.	.	MAF_USDA=3.279
NC_035087.1	71157301	.	A	G	.	.	MAF_INRAE=20.833;MAF_USDA=4.098
NC_035087.1	71157308	.	C	A	.	.	MAF_USDA=3.279
NC_035087.1	71157313	.	T	A	.	.	MAF_INRAE=43.038;MAF_USDA=26.471
NC_035087.1	71157420	.	A	G	.	.	MAF_INRAE=20.833;MAF_USDA=5.738
NC_035087.1	71157511	.	G	T	.	.	MAF_INRAE=3.333
NC_035087.1	71157545	.	A	T	.	.	MAF_USDA=2.353
NC_035087.1	71157665	.	C	A	.	.	MAF_USDA=2.459
NC_035087.1	71157684	.	C	A	.	.	MAF_USDA=2.353
NC_035087.1	71157701	.	G	A	.	.	MAF_INRAE=6.329;MAF_USDA=7.059
NC_035087.1	71157732	.	T	C	.	.	MAF_USDA=25.0
NC_035087.1	71157890	.	C	T	.	.	MAF_USDA=45.833
NC_035087.1	71157897	.	G	A	.	.	MAF_USDA=47.917
NC_035087.1	71158664	.	A	C	.	.	MAF_USDA=2.459
NC_035087.1	71159225	.	G	A	.	.	MAF_USDA=45.652
NC_035087.1	71159291	.	C	T	.	.	MAF_USDA=4.167
NC_035087.1	71159301	.	C	T	.	.	MAF_INRAE=18.421
NC_035087.1	71159303	.	G	A	.	.	MAF_USDA=8.197
NC_035087.1	71159315	.	T	G	.	.	MAF_USDA=8.197
NC_035087.1	71159317	.	T	C	.	.	MAF_USDA=8.197
NC_035087.1	71159328	.	C	T	.	.	MAF_USDA=8.197
NC_035087.1	71159329	.	T	G	.	.	MAF_USDA=7.377
NC_035087.1	71159337	.	T	C	.	.	MAF_INRAE=5.0;MAF_USDA=16.667
NC_035087.1	71159385	.	A	G	.	.	MAF_USDA=4.918
NC_035087.1	71159425	.	G	A	.	.	MAF_INRAE=2.632;MAF_USDA=13.115
NC_035087.1	71159442	.	G	A	.	.	MAF_INRAE=16.456;MAF_USDA=1.176
NC_035087.1	71159461	.	A	G	.	.	MAF_INRAE=18.354;MAF_USDA=4.706
NC_035087.1	71159499	.	T	G	.	.	MAF_USDA=6.25
NC_035087.1	71159523	.	G	T	.	.	MAF_USDA=2.353
NC_035087.1	71159629	.	A	C	.	.	MAF_INRAE=15.823;MAF_USDA=1.176
NC_035087.1	71159663	.	T	A	.	.	MAF_USDA=2.353
NC_035087.1	71159735	.	C	G	.	.	MAF_USDA=2.459
NC_035087.1	71159741	.	G	T	.	.	MAF_USDA=6.557
NC_035087.1	71159754	.	G	T	.	.	MAF_USDA=1.639
NC_035087.1	71159757	.	G	T	.	.	MAF_INRAE=5.833;MAF_USDA=27.647
NC_035087.1	71159783	.	T	C	.	.	MAF_USDA=3.279
NC_035087.1	71159823	.	G	A	.	.	MAF_USDA=1.765
NC_035087.1	71159857	.	T	C	.	.	MAF_USDA=6.557
NC_035087.1	71159917	.	G	A	.	.	MAF_INRAE=2.532
NC_035087.1	71159930	.	G	A	.	.	MAF_INRAE=16.456;MAF_USDA=1.176
NC_035087.1	71160072	.	G	T	.	.	MAF_INRAE=2.5;MAF_USDA=7.377
NC_035087.1	71160103	.	C	A	.	.	MAF_USDA=4.918
NC_035087.1	71160159	.	T	C	.	.	MAF_INRAE=5.833;MAF_USDA=27.059
NC_035087.1	71160198	.	A	T	.	.	MAF_USDA=3.279
NC_035087.1	71160247	.	C	A	.	.	MAF_USDA=5.738
NC_035087.1	71160248	.	A	T	.	.	MAF_INRAE=1.667
NC_035087.1	71160279	.	G	C	.	.	MAF_USDA=4.918
NC_035087.1	71160338	.	C	G	.	.	MAF_USDA=2.459
NC_035087.1	71160364	.	C	A	.	.	MAF_INRAE=18.354;MAF_USDA=4.706
NC_035087.1	71160422	.	C	A	.	.	MAF_USDA=3.279
NC_035087.1	71160455	.	A	T	.	.	MAF_USDA=7.377
NC_035087.1	71160456	.	G	T	.	.	MAF_USDA=7.377
NC_035087.1	71160463	.	G	A	.	.	MAF_INRAE=12.025;MAF_USDA=15.882
NC_035087.1	71160467	.	T	G	.	.	MAF_INRAE=8.333
NC_035087.1	71160728	.	T	A	.	.	MAF_USDA=5.833
NC_035087.1	71160729	.	A	T	.	.	MAF_USDA=5.833
NC_035087.1	71160852	.	A	T	.	.	MAF_USDA=5.738
NC_035087.1	71160922	.	C	T	.	.	MAF_INRAE=16.456
NC_035087.1	71160932	.	A	T	.	.	MAF_INRAE=5.833;MAF_USDA=27.059
NC_035087.1	71160998	.	T	A	.	.	MAF_USDA=2.459
NC_035087.1	71161084	.	C	T	.	.	MAF_USDA=1.765
NC_035087.1	71161149	.	G	A	.	.	MAF_USDA=8.197
NC_035087.1	71161171	.	C	T	.	.	MAF_USDA=7.377
NC_035087.1	71161176	.	C	A	.	.	MAF_INRAE=14.557;MAF_USDA=25.294
NC_035087.1	71161182	.	A	G	.	.	MAF_USDA=5.738
NC_035087.1	71161313	.	T	G	.	.	MAF_USDA=3.279
NC_035087.1	71161314	.	T	G	.	.	MAF_USDA=3.279
NC_035087.1	71161350	.	A	G	.	.	MAF_INRAE=6.329;MAF_USDA=6.471
NC_035087.1	71161368	.	G	T	.	.	MAF_INRAE=2.5;MAF_USDA=8.235
NC_035087.1	71161427	.	G	T	.	.	MAF_USDA=1.639
NC_035087.1	71161619	.	C	T	.	.	MAF_INRAE=3.333
NC_035087.1	71161620	.	G	A	.	.	MAF_USDA=7.647
NC_035087.1	71161624	.	C	T	.	.	MAF_INRAE=1.667
NC_035087.1	71161654	.	T	G	.	.	MAF_INRAE=2.5;MAF_USDA=6.667
NC_035087.1	71161661	.	G	A	.	.	MAF_USDA=10.169
NC_035087.1	71161674	.	T	C	.	.	MAF_USDA=9.322
NC_035087.1	71161738	.	G	T	.	.	MAF_USDA=3.39
NC_035087.1	71161748	.	C	A	.	.	MAF_USDA=6.78
NC_035087.1	71161765	.	A	T	.	.	MAF_USDA=2.542
NC_035087.1	71161793	.	C	T	.	.	MAF_USDA=2.083
NC_035087.1	71161826	.	C	T	.	.	MAF_USDA=5.085
NC_035087.1	71162131	.	C	A	.	.	MAF_USDA=43.75
NC_035087.1	71162219	.	C	T	.	.	MAF_USDA=6.897
NC_035087.1	71162227	.	C	A	.	.	MAF_USDA=5.0
NC_035087.1	71162265	.	C	T	.	.	MAF_USDA=25.294
NC_035087.1	71162303	.	G	T	.	.	MAF_USDA=4.098
NC_035087.1	71162310	.	G	T	.	.	MAF_USDA=4.098
NC_035087.1	71162334	.	C	G	.	.	MAF_USDA=2.459
NC_035087.1	71162525	.	G	C	.	.	MAF_USDA=4.918
NC_035087.1	71162528	.	T	A	.	.	MAF_INRAE=20.833;MAF_USDA=4.918
NC_035087.1	71162558	.	T	A	.	.	MAF_USDA=1.639
NC_035087.1	71162582	.	G	T	.	.	MAF_INRAE=2.5;MAF_USDA=2.353
NC_035087.1	71162619	.	G	A	.	.	MAF_USDA=1.667
NC_035087.1	71162710	.	C	T	.	.	MAF_USDA=3.279
NC_035087.1	71163182	.	A	T	.	.	MAF_INRAE=2.5;MAF_USDA=4.167
NC_035087.1	71163319	.	G	T	.	.	MAF_USDA=5.738
NC_035087.1	71163369	.	C	A	.	.	MAF_INRAE=38.608;MAF_USDA=12.941
NC_035087.1	71163383	.	C	A	.	.	MAF_USDA=2.353
NC_035087.1	71163422	.	G	A	.	.	MAF_USDA=7.647
NC_035087.1	71163556	.	G	T	.	.	MAF_USDA=2.083
NC_035087.1	71163617	.	C	T	.	.	MAF_INRAE=6.329;MAF_USDA=12.353
NC_035087.1	71163677	.	T	C	.	.	MAF_INRAE=38.608;MAF_USDA=12.941
NC_035087.1	71163712	.	C	G	.	.	MAF_USDA=4.098
NC_035087.1	71163865	.	T	A	.	.	MAF_INRAE=13.924;MAF_USDA=25.294
NC_035087.1	71163891	.	A	G	.	.	MAF_USDA=4.098
NC_035087.1	71164016	.	G	A	.	.	MAF_INRAE=20.833;MAF_USDA=4.918
NC_035087.1	71164090	.	G	T	.	.	MAF_INRAE=2.5;MAF_USDA=1.639
NC_035087.1	71164115	.	T	A	.	.	MAF_INRAE=2.5;MAF_USDA=4.167
NC_035087.1	71164133	.	G	A	.	.	MAF_INRAE=41.139;MAF_USDA=22.353
NC_035087.1	71164139	.	T	G	.	.	MAF_INRAE=41.139;MAF_USDA=22.353
NC_035087.1	71164153	.	A	C	.	.	MAF_INRAE=2.5;MAF_USDA=12.353
NC_035087.1	71164155	.	G	T	.	.	MAF_INRAE=12.025;MAF_USDA=15.294
NC_035087.1	71164211	.	A	T	.	.	MAF_USDA=8.235
NC_035087.1	71164219	.	T	G	.	.	MAF_USDA=3.279
NC_035087.1	71164255	.	G	A	.	.	MAF_USDA=1.639
NC_035087.1	71164288	.	G	A	.	.	MAF_INRAE=2.5;MAF_USDA=1.639
NC_035087.1	71164300	.	C	A	.	.	MAF_INRAE=20.0;MAF_USDA=3.279
NC_035087.1	71164329	.	G	T	.	.	MAF_INRAE=3.333;MAF_USDA=14.118
NC_035087.1	71164351	.	A	T	.	.	MAF_USDA=1.639
NC_035087.1	71164359	.	G	A	.	.	MAF_INRAE=39.241;MAF_USDA=12.353
NC_035087.1	71164383	.	A	T	.	.	MAF_INRAE=5.063
NC_035087.1	71164384	.	A	C	.	.	MAF_INRAE=3.333
NC_035087.1	71164393	.	G	A	.	.	MAF_USDA=5.294
NC_035087.1	71164498	.	T	C	.	.	MAF_USDA=4.098
NC_035087.1	71164565	.	T	C	.	.	MAF_INRAE=19.167;MAF_USDA=4.918
NC_035087.1	71164566	.	C	T	.	.	MAF_INRAE=19.167;MAF_USDA=4.918
NC_035087.1	71164577	.	A	C	.	.	MAF_INRAE=19.167;MAF_USDA=5.738
NC_035087.1	71164649	.	A	C	.	.	MAF_INRAE=31.013;MAF_USDA=32.941
NC_035087.1	71164701	.	T	C	.	.	MAF_INRAE=1.667
NC_035087.1	71164704	.	G	T	.	.	MAF_INRAE=1.667
NC_035087.1	71164725	.	T	C	.	.	MAF_USDA=1.639
NC_035087.1	71164993	.	G	A	.	.	MAF_USDA=1.667
NC_035087.1	71165045	.	C	T	.	.	MAF_USDA=33.333
NC_035087.1	71165551	.	A	C	.	.	MAF_USDA=4.167
NC_035087.1	71165587	.	C	T	.	.	MAF_USDA=3.39
NC_035087.1	71165754	.	C	G	.	.	MAF_INRAE=2.5;MAF_USDA=4.098
NC_035087.1	71165862	.	C	T	.	.	MAF_INRAE=32.278;MAF_USDA=35.882
NC_035087.1	71165976	.	A	T	.	.	MAF_USDA=5.738
NC_035087.1	71165977	.	A	G	.	.	MAF_USDA=5.738
NC_035087.1	71165983	.	A	C	.	.	MAF_INRAE=25.316;MAF_USDA=17.059
NC_035087.1	71166004	.	A	G	.	.	MAF_INRAE=1.667
NC_035087.1	71166029	.	G	A	.	.	MAF_USDA=3.279
NC_035087.1	71166058	.	C	G	.	.	MAF_USDA=1.639
NC_035087.1	71166314	.	C	A	.	.	MAF_INRAE=14.557;MAF_USDA=25.882
NC_035087.1	71166335	.	G	T	.	.	MAF_USDA=4.098
NC_035087.1	71166477	.	C	T	.	.	MAF_USDA=4.098
NC_035087.1	71166502	.	G	C	.	.	MAF_USDA=3.279
NC_035087.1	71166533	.	G	A	.	.	MAF_USDA=2.459
NC_035087.1	71166571	.	T	C	.	.	MAF_INRAE=37.975;MAF_USDA=12.353
NC_035087.1	71166589	.	G	A	.	.	MAF_USDA=3.279
NC_035087.1	71166630	.	C	T	.	.	MAF_INRAE=3.333
NC_035087.1	71166658	.	C	A	.	.	MAF_INRAE=20.833;MAF_USDA=11.765
NC_035087.1	71166690	.	A	G	.	.	MAF_INRAE=21.519;MAF_USDA=41.765
NC_035087.1	71166712	.	C	T	.	.	MAF_USDA=3.279
NC_035087.1	71166841	.	G	T	.	.	MAF_USDA=3.279
NC_035087.1	71166845	.	C	T	.	.	MAF_INRAE=3.333;MAF_USDA=17.059
NC_035087.1	71166850	.	T	A	.	.	MAF_USDA=2.941
NC_035087.1	71166860	.	A	T	.	.	MAF_INRAE=39.241;MAF_USDA=15.294
NC_035087.1	71166893	.	A	G	.	.	MAF_INRAE=19.62;MAF_USDA=29.412
NC_035087.1	71166916	.	C	A	.	.	MAF_USDA=10.417
NC_035087.1	71166918	.	G	A	.	.	MAF_INRAE=26.667;MAF_USDA=41.667
NC_035087.1	71166919	.	C	A	.	.	MAF_INRAE=26.667;MAF_USDA=41.667
NC_035087.1	71167002	.	A	T	.	.	MAF_USDA=5.738
NC_035087.1	71167055	.	A	C	.	.	MAF_INRAE=2.5;MAF_USDA=2.353
NC_035087.1	71167121	.	C	T	.	.	MAF_USDA=1.639
NC_035087.1	71167146	.	C	G	.	.	MAF_INRAE=21.519;MAF_USDA=42.353
NC_035087.1	71167173	.	A	T	.	.	MAF_INRAE=2.5;MAF_USDA=9.836
NC_035087.1	71167174	.	C	G	.	.	MAF_INRAE=21.519;MAF_USDA=20.833
NC_035087.1	71167179	.	T	G	.	.	MAF_USDA=3.279
NC_035087.1	71167233	.	G	T	.	.	MAF_USDA=3.279
NC_035087.1	71167242	.	G	T	.	.	MAF_INRAE=3.333;MAF_USDA=11.765
NC_035087.1	71167406	.	C	T	.	.	MAF_INRAE=20.0;MAF_USDA=4.918
NC_035087.1	71167407	.	A	T	.	.	MAF_USDA=4.167
NC_035087.1	71167408	.	C	A	.	.	MAF_INRAE=20.0
NC_035087.1	71167430	.	C	A	.	.	MAF_INRAE=14.557;MAF_USDA=27.059
NC_035087.1	71167471	.	A	G	.	.	MAF_INRAE=22.785;MAF_USDA=40.588
NC_035087.1	71167521	.	A	G	.	.	MAF_USDA=3.279
NC_035087.1	71167540	.	G	A	.	.	MAF_USDA=1.639
NC_035087.1	71167548	.	T	G	.	.	MAF_USDA=1.639
NC_035087.1	71167670	.	C	G	.	.	MAF_USDA=14.118
NC_035087.1	71167685	.	C	A	.	.	MAF_USDA=4.167
NC_035087.1	71167816	.	A	G	.	.	MAF_INRAE=15.833;MAF_USDA=25.0
NC_035087.1	71167837	.	G	A	.	.	MAF_USDA=3.333
NC_035087.1	71167844	.	C	T	.	.	MAF_USDA=1.667
NC_035087.1	71167918	.	A	G	.	.	MAF_INRAE=2.5;MAF_USDA=2.083
NC_035087.1	71167919	.	C	A	.	.	MAF_INRAE=2.5;MAF_USDA=2.083
NC_035087.1	71167928	.	T	C	.	.	MAF_INRAE=2.5;MAF_USDA=16.667
NC_035087.1	71168040	.	T	G	.	.	MAF_USDA=49.398
NC_035087.1	71168067	.	A	C	.	.	MAF_USDA=33.333
NC_035087.1	71168071	.	A	C	.	.	MAF_USDA=2.5
NC_035087.1	71168080	.	T	G	.	.	MAF_USDA=2.5
NC_035087.1	71168112	.	T	A	.	.	MAF_INRAE=3.333;MAF_USDA=10.417
NC_035087.1	71168168	.	A	C	.	.	MAF_INRAE=10.0;MAF_USDA=25.595
NC_035087.1	71168182	.	T	C	.	.	MAF_USDA=1.667
NC_035087.1	71168274	.	T	C	.	.	MAF_INRAE=3.333;MAF_USDA=14.286
NC_035087.1	71168296	.	T	A	.	.	MAF_INRAE=3.333
NC_035087.1	71168313	.	T	C	.	.	MAF_INRAE=39.167;MAF_USDA=20.238
NC_035087.1	71168399	.	T	A	.	.	MAF_INRAE=2.5;MAF_USDA=2.381
NC_035087.1	71168400	.	G	A	.	.	MAF_INRAE=2.5;MAF_USDA=2.381
NC_035087.1	71168401	.	C	A	.	.	MAF_INRAE=2.5;MAF_USDA=2.083
NC_035087.1	71168424	.	T	A	.	.	MAF_USDA=4.167
NC_035087.1	71168425	.	G	A	.	.	MAF_USDA=4.167
NC_035087.1	71168426	.	A	G	.	.	MAF_USDA=4.167
NC_035087.1	71168447	.	C	T	.	.	MAF_USDA=2.459
NC_035087.1	71168478	.	A	T	.	.	MAF_INRAE=20.833;MAF_USDA=4.918
NC_035087.1	71168525	.	G	A	.	.	MAF_USDA=2.459
NC_035087.1	71168526	.	T	G	.	.	MAF_INRAE=44.304;MAF_USDA=18.824
NC_035087.1	71168548	.	T	A	.	.	MAF_INRAE=17.089
NC_035087.1	71168554	.	C	A	.	.	MAF_INRAE=2.5;MAF_USDA=22.131
NC_035087.1	71168640	.	T	G	.	.	MAF_INRAE=18.987;MAF_USDA=39.344
NC_035087.1	71168646	.	A	C	.	.	MAF_INRAE=3.333;MAF_USDA=14.706
NC_035087.1	71168785	.	C	T	.	.	MAF_INRAE=16.456;MAF_USDA=22.941
NC_035087.1	71168797	.	C	A	.	.	MAF_INRAE=16.456;MAF_USDA=25.882
NC_035087.1	71168858	.	A	G	.	.	MAF_INRAE=42.405;MAF_USDA=34.118
NC_035087.1	71168922	.	G	T	.	.	MAF_INRAE=2.5;MAF_USDA=1.639
NC_035087.1	71168970	.	C	A	.	.	MAF_USDA=1.639
NC_035087.1	71168989	.	C	T	.	.	MAF_USDA=4.098
NC_035087.1	71169040	.	G	A	.	.	MAF_INRAE=2.5;MAF_USDA=7.738
NC_035087.1	71170163	.	T	A	.	.	MAF_USDA=25.0
NC_035087.1	71170215	.	T	C	.	.	MAF_USDA=1.639
NC_035087.1	71170324	.	G	C	.	.	MAF_INRAE=23.418;MAF_USDA=28.824
NC_035087.1	71170437	.	C	T	.	.	MAF_INRAE=1.667;MAF_USDA=3.279
NC_035087.1	71170487	.	G	C	.	.	MAF_INRAE=3.333;MAF_USDA=12.941
NC_035087.1	71170491	.	A	T	.	.	MAF_INRAE=2.5;MAF_USDA=4.098
NC_035087.1	71170598	.	A	G	.	.	MAF_INRAE=40.506;MAF_USDA=41.176
NC_035087.1	71170669	.	G	A	.	.	MAF_INRAE=31.013;MAF_USDA=21.765
NC_035087.1	71170717	.	G	A	.	.	MAF_USDA=7.738
NC_035087.1	71170868	.	G	A	.	.	MAF_INRAE=2.5;MAF_USDA=2.459
NC_035087.1	71170908	.	G	C	.	.	MAF_INRAE=2.5;MAF_USDA=6.471
NC_035087.1	71170978	.	A	G	.	.	MAF_USDA=9.016
NC_035087.1	71171122	.	G	A	.	.	MAF_USDA=1.639
NC_035087.1	71171136	.	C	T	.	.	MAF_INRAE=5.263;MAF_USDA=15.294
NC_035087.1	71171159	.	A	G	.	.	MAF_USDA=8.333
NC_035087.1	71171188	.	C	T	.	.	MAF_USDA=4.098
NC_035087.1	71171809	.	T	G	.	.	MAF_USDA=2.083
NC_035087.1	71171842	.	T	C	.	.	MAF_USDA=32.317
NC_035087.1	71171856	.	A	C	.	.	MAF_USDA=13.529
NC_035087.1	71171898	.	G	A	.	.	MAF_INRAE=10.526;MAF_USDA=9.412
NC_035087.1	71171937	.	C	T	.	.	MAF_USDA=2.353
NC_035087.1	71171945	.	A	C	.	.	MAF_INRAE=42.105;MAF_USDA=42.353
NC_035087.1	71171949	.	T	A	.	.	MAF_USDA=1.639
NC_035087.1	71171964	.	A	G	.	.	MAF_INRAE=42.105;MAF_USDA=41.765
NC_035087.1	71171965	.	G	A	.	.	MAF_USDA=6.557
NC_035087.1	71171968	.	A	T	.	.	MAF_INRAE=42.105;MAF_USDA=13.529
NC_035087.1	71172030	.	G	T	.	.	MAF_INRAE=22.152;MAF_USDA=6.25
NC_035087.1	71172078	.	G	T	.	.	MAF_INRAE=46.835;MAF_USDA=50.0
NC_035087.1	71172085	.	G	A	.	.	MAF_USDA=8.333
NC_035087.1	71172188	.	A	T	.	.	MAF_USDA=4.098
NC_035087.1	71172207	.	G	T	.	.	MAF_INRAE=38.608;MAF_USDA=48.235
NC_035087.1	71172249	.	C	A	.	.	MAF_USDA=2.459
NC_035087.1	71172268	.	G	A	.	.	MAF_INRAE=18.354;MAF_USDA=7.059
NC_035087.1	71172293	.	G	T	.	.	MAF_USDA=3.279
NC_035087.1	71172347	.	A	G	.	.	MAF_INRAE=2.5;MAF_USDA=6.557
NC_035087.1	71172441	.	G	T	.	.	MAF_USDA=2.459
NC_035087.1	71172514	.	T	C	.	.	MAF_INRAE=43.038;MAF_USDA=42.941
NC_035087.1	71172584	.	T	C	.	.	MAF_INRAE=43.671;MAF_USDA=42.941
NC_035087.1	71172759	.	T	C	.	.	MAF_INRAE=43.671;MAF_USDA=42.941
NC_035087.1	71172889	.	C	T	.	.	MAF_INRAE=2.5
NC_035087.1	71172954	.	T	C	.	.	MAF_USDA=4.918
NC_035087.1	71173025	.	G	C	.	.	MAF_INRAE=2.5;MAF_USDA=2.353
NC_035087.1	71173040	.	G	A	.	.	MAF_INRAE=43.671;MAF_USDA=37.059
NC_035087.1	71173064	.	A	C	.	.	MAF_USDA=2.459
NC_035087.1	71173091	.	T	C	.	.	MAF_USDA=6.557
NC_035087.1	71173097	.	A	C	.	.	MAF_USDA=7.377
NC_035087.1	71173115	.	G	T	.	.	MAF_INRAE=12.658;MAF_USDA=15.882
NC_035087.1	71173124	.	C	T	.	.	MAF_INRAE=12.658;MAF_USDA=15.882
NC_035087.1	71173138	.	A	G	.	.	MAF_USDA=4.167
NC_035087.1	71173147	.	T	G	.	.	MAF_INRAE=45.57;MAF_USDA=41.176
NC_035087.1	71173207	.	T	C	.	.	MAF_USDA=4.918
NC_035087.1	71173286	.	T	G	.	.	MAF_USDA=4.918
NC_035087.1	71173299	.	C	G	.	.	MAF_INRAE=36.076;MAF_USDA=47.059
NC_035087.1	71173316	.	C	T	.	.	MAF_INRAE=19.62;MAF_USDA=4.098
NC_035087.1	71173417	.	G	A	.	.	MAF_INRAE=38.608;MAF_USDA=44.706
NC_035087.1	71173419	.	G	C	.	.	MAF_USDA=4.098
NC_035087.1	71173459	.	T	A	.	.	MAF_INRAE=32.278;MAF_USDA=44.118
NC_035087.1	71173490	.	A	C	.	.	MAF_INRAE=50.0;MAF_USDA=49.412
NC_035087.1	71173527	.	C	A	.	.	MAF_USDA=5.738
NC_035087.1	71173533	.	G	A	.	.	MAF_USDA=5.738
NC_035087.1	71173614	.	T	C	.	.	MAF_INRAE=2.5
NC_035087.1	71173643	.	G	C	.	.	MAF_INRAE=17.722;MAF_USDA=8.824
NC_035087.1	71173786	.	T	C	.	.	MAF_INRAE=19.62;MAF_USDA=10.0
NC_035087.1	71173886	.	C	A	.	.	MAF_USDA=2.459
NC_035087.1	71173889	.	G	T	.	.	MAF_USDA=2.083
NC_035087.1	71174050	.	C	A	.	.	MAF_USDA=4.918
NC_035087.1	71174085	.	G	A	.	.	MAF_USDA=10.833
NC_035087.1	71174149	.	G	T	.	.	MAF_INRAE=44.937;MAF_USDA=25.882
NC_035087.1	71174166	.	G	T	.	.	MAF_INRAE=16.456;MAF_USDA=1.176
NC_035087.1	71174281	.	C	T	.	.	MAF_USDA=4.098
NC_035087.1	71174461	.	A	G	.	.	MAF_INRAE=40.506;MAF_USDA=23.529
NC_035087.1	71174482	.	G	A	.	.	MAF_INRAE=33.544;MAF_USDA=47.059
NC_035087.1	71174603	.	G	A	.	.	MAF_USDA=4.167
NC_035087.1	71174619	.	G	A	.	.	MAF_USDA=3.529
NC_035087.1	71174676	.	G	A	.	.	MAF_USDA=11.176
NC_035087.1	71174785	.	T	G	.	.	MAF_INRAE=15.823
NC_035087.1	71174840	.	C	T	.	.	MAF_INRAE=2.5;MAF_USDA=2.459
NC_035087.1	71174943	.	T	C	.	.	MAF_USDA=4.167
NC_035087.1	71175085	.	G	A	.	.	MAF_USDA=1.639
NC_035087.1	71175704	.	G	A	.	.	MAF_USDA=37.5
NC_035087.1	71175793	.	G	T	.	.	MAF_USDA=6.25
NC_035087.1	71175890	.	G	A	.	.	MAF_USDA=7.059
NC_035087.1	71175922	.	T	C	.	.	MAF_USDA=35.294
NC_035087.1	71175930	.	C	A	.	.	MAF_USDA=2.459
NC_035087.1	71176043	.	A	C	.	.	MAF_INRAE=44.304;MAF_USDA=44.118
NC_035087.1	71176069	.	G	A	.	.	MAF_INRAE=27.5;MAF_USDA=33.529
NC_035087.1	71176091	.	G	A	.	.	MAF_INRAE=21.667;MAF_USDA=2.459
NC_035087.1	71176096	.	G	T	.	.	MAF_INRAE=13.291;MAF_USDA=15.882
NC_035087.1	71176130	.	A	C	.	.	MAF_USDA=3.333
NC_035087.1	71176136	.	T	A	.	.	MAF_USDA=1.667
NC_035087.1	71176180	.	A	T	.	.	MAF_USDA=10.417
NC_035087.1	71176402	.	T	A	.	.	MAF_INRAE=25.316;MAF_USDA=34.118
NC_035087.1	71176403	.	T	G	.	.	MAF_INRAE=24.167;MAF_USDA=30.0
NC_035087.1	71176421	.	C	G	.	.	MAF_INRAE=41.772;MAF_USDA=21.176
NC_035087.1	71176454	.	C	T	.	.	MAF_INRAE=42.105;MAF_USDA=21.176
NC_035087.1	71176495	.	A	G	.	.	MAF_INRAE=21.053;MAF_USDA=33.529
NC_035087.1	71176531	.	T	C	.	.	MAF_INRAE=47.368;MAF_USDA=35.294
NC_035087.1	71176536	.	G	A	.	.	MAF_USDA=33.529
NC_035087.1	71176620	.	A	T	.	.	MAF_USDA=23.529
NC_035087.1	71176928	.	C	G	.	.	MAF_USDA=47.917
NC_035087.1	71176930	.	T	G	.	.	MAF_USDA=47.917
NC_035087.1	71176966	.	G	A	.	.	MAF_USDA=11.667
NC_035087.1	71177043	.	A	T	.	.	MAF_INRAE=43.671;MAF_USDA=45.882
NC_035087.1	71177049	.	G	T	.	.	MAF_USDA=6.25
NC_035087.1	71177106	.	A	G	.	.	MAF_INRAE=18.987;MAF_USDA=2.459
NC_035087.1	71177157	.	C	T	.	.	MAF_INRAE=39.873;MAF_USDA=31.25
NC_035087.1	71177172	.	G	A	.	.	MAF_USDA=8.333
NC_035087.1	71177225	.	C	T	.	.	MAF_INRAE=1.667
NC_035087.1	71177267	.	C	T	.	.	MAF_USDA=4.167
NC_035087.1	71177286	.	G	A	.	.	MAF_USDA=2.459
NC_035087.1	71177422	.	C	A	.	.	MAF_USDA=5.738
NC_035087.1	71177638	.	C	G	.	.	MAF_USDA=8.333
NC_035087.1	71177649	.	G	T	.	.	MAF_INRAE=2.5;MAF_USDA=4.098
NC_035087.1	71177665	.	T	G	.	.	MAF_USDA=14.583
NC_035087.1	71177672	.	G	A	.	.	MAF_USDA=1.667
NC_035087.1	71177784	.	T	C	.	.	MAF_USDA=4.237
NC_035087.1	71177788	.	G	T	.	.	MAF_USDA=6.78
NC_035087.1	71177789	.	C	T	.	.	MAF_INRAE=1.667
NC_035087.1	71177813	.	C	A	.	.	MAF_USDA=5.0
NC_035087.1	71177911	.	T	A	.	.	MAF_INRAE=20.0;MAF_USDA=2.459
NC_035087.1	71177923	.	A	G	.	.	MAF_INRAE=18.354;MAF_USDA=25.294
NC_035087.1	71177989	.	A	G	.	.	MAF_INRAE=40.506;MAF_USDA=43.529
NC_035087.1	71178017	.	C	A	.	.	MAF_INRAE=1.667
NC_035087.1	71178051	.	G	A	.	.	MAF_INRAE=1.667
NC_035087.1	71178052	.	C	G	.	.	MAF_INRAE=1.667
NC_035087.1	71178108	.	C	A	.	.	MAF_INRAE=44.937;MAF_USDA=44.643
NC_035087.1	71178169	.	T	G	.	.	MAF_INRAE=1.667;MAF_USDA=4.706
NC_035087.1	71178174	.	G	T	.	.	MAF_INRAE=18.987;MAF_USDA=2.459
NC_035087.1	71178180	.	T	C	.	.	MAF_INRAE=43.038;MAF_USDA=48.235
NC_035087.1	71178187	.	T	G	.	.	MAF_INRAE=2.5
NC_035087.1	71178214	.	T	A	.	.	MAF_INRAE=16.456;MAF_USDA=4.118
NC_035087.1	71178284	.	T	A	.	.	MAF_USDA=4.098
NC_035087.1	71178291	.	G	A	.	.	MAF_INRAE=43.671;MAF_USDA=48.824
NC_035087.1	71178345	.	C	A	.	.	MAF_INRAE=44.937;MAF_USDA=45.294
NC_035087.1	71178551	.	A	G	.	.	MAF_USDA=1.765
NC_035087.1	71178605	.	C	T	.	.	MAF_USDA=12.295
NC_035087.1	71178631	.	A	T	.	.	MAF_USDA=7.377
NC_035087.1	71178634	.	A	T	.	.	MAF_USDA=12.295
NC_035087.1	71178664	.	G	A	.	.	MAF_USDA=9.836
NC_035087.1	71178669	.	G	A	.	.	MAF_INRAE=2.5;MAF_USDA=4.706
NC_035087.1	71178682	.	C	T	.	.	MAF_USDA=24.59
NC_035087.1	71178683	.	C	T	.	.	MAF_INRAE=39.167;MAF_USDA=46.471
NC_035087.1	71178693	.	T	C	.	.	MAF_INRAE=21.667;MAF_USDA=11.475
NC_035087.1	71178696	.	G	T	.	.	MAF_USDA=13.115
NC_035087.1	71178779	.	C	T	.	.	MAF_USDA=2.083
NC_035087.1	71178805	.	G	A	.	.	MAF_USDA=8.333
NC_035087.1	71178812	.	C	T	.	.	MAF_USDA=4.167
NC_035087.1	71178835	.	G	A	.	.	MAF_INRAE=1.667;MAF_USDA=3.529
NC_035087.1	71178836	.	A	G	.	.	MAF_INRAE=1.667;MAF_USDA=3.529
NC_035087.1	71178844	.	C	T	.	.	MAF_USDA=8.824
NC_035087.1	71178857	.	A	T	.	.	MAF_USDA=4.098
NC_035087.1	71178858	.	A	G	.	.	MAF_USDA=4.098
NC_035087.1	71178865	.	T	G	.	.	MAF_INRAE=1.667
NC_035087.1	71178874	.	G	T	.	.	MAF_USDA=4.918
NC_035087.1	71178888	.	A	C	.	.	MAF_INRAE=43.671;MAF_USDA=45.882
NC_035087.1	71178894	.	G	A	.	.	MAF_USDA=2.459
NC_035087.1	71178930	.	A	C	.	.	MAF_INRAE=22.5;MAF_USDA=2.459
NC_035087.1	71178944	.	A	C	.	.	MAF_USDA=7.647
NC_035087.1	71178991	.	C	G	.	.	MAF_INRAE=2.5;MAF_USDA=3.279
NC_035087.1	71178992	.	T	A	.	.	MAF_USDA=3.529
NC_035087.1	71179007	.	G	A	.	.	MAF_INRAE=13.291;MAF_USDA=15.294
NC_035087.1	71179018	.	A	G	.	.	MAF_INRAE=43.671
NC_035087.1	71179067	.	G	T	.	.	MAF_INRAE=1.667;MAF_USDA=4.118
NC_035087.1	71179089	.	A	G	.	.	MAF_INRAE=21.519;MAF_USDA=11.475
NC_035087.1	71179094	.	C	T	.	.	MAF_INRAE=21.519;MAF_USDA=11.475
NC_035087.1	71179115	.	A	G	.	.	MAF_USDA=1.639
NC_035087.1	71179119	.	T	A	.	.	MAF_INRAE=2.5;MAF_USDA=7.377
NC_035087.1	71179131	.	G	C	.	.	MAF_INRAE=18.354;MAF_USDA=25.294
NC_035087.1	71179145	.	G	C	.	.	MAF_USDA=1.639
NC_035087.1	71179159	.	T	C	.	.	MAF_INRAE=1.667;MAF_USDA=2.941
NC_035087.1	71179172	.	C	T	.	.	MAF_INRAE=2.5;MAF_USDA=7.377
NC_035087.1	71179210	.	C	G	.	.	MAF_USDA=1.639
NC_035087.1	71179211	.	T	G	.	.	MAF_USDA=4.167
NC_035087.1	71179221	.	G	A	.	.	MAF_INRAE=2.5;MAF_USDA=8.197
NC_035087.1	71179238	.	G	T	.	.	MAF_INRAE=2.5;MAF_USDA=4.918
NC_035087.1	71179248	.	A	C	.	.	MAF_USDA=6.471
NC_035087.1	71179260	.	C	T	.	.	MAF_INRAE=43.671;MAF_USDA=47.059
NC_035087.1	71179281	.	G	A	.	.	MAF_INRAE=43.671;MAF_USDA=47.059
NC_035087.1	71179327	.	A	G	.	.	MAF_INRAE=2.5;MAF_USDA=3.279
NC_035087.1	71179405	.	A	T	.	.	MAF_USDA=1.639
NC_035087.1	71179408	.	C	T	.	.	MAF_INRAE=1.667
NC_035087.1	71179486	.	G	T	.	.	MAF_USDA=4.918
NC_035087.1	71179487	.	G	T	.	.	MAF_USDA=4.918
NC_035087.1	71179550	.	A	T	.	.	MAF_INRAE=31.579
NC_035087.1	71179600	.	A	C	.	.	MAF_USDA=12.295
NC_035087.1	71180100	.	G	A	.	.	MAF_INRAE=1.667;MAF_USDA=22.941
NC_035087.1	71180158	.	C	A	.	.	MAF_INRAE=1.667;MAF_USDA=5.294
NC_035087.1	71180280	.	C	T	.	.	MAF_INRAE=36.709;MAF_USDA=16.667
NC_035087.1	71180290	.	G	T	.	.	MAF_INRAE=1.667;MAF_USDA=5.294
NC_035087.1	71180347	.	G	A	.	.	MAF_USDA=5.294
NC_035087.1	71180412	.	G	A	.	.	MAF_INRAE=2.5;MAF_USDA=3.279
NC_035087.1	71180417	.	C	A	.	.	MAF_INRAE=43.038;MAF_USDA=47.647
NC_035087.1	71180439	.	T	C	.	.	MAF_INRAE=41.772;MAF_USDA=20.0
NC_035087.1	71180548	.	T	G	.	.	MAF_INRAE=43.671;MAF_USDA=49.412
NC_035087.1	71180592	.	T	C	.	.	MAF_INRAE=2.5;MAF_USDA=4.167
NC_035087.1	71180719	.	G	A	.	.	MAF_INRAE=2.5;MAF_USDA=7.377
NC_035087.1	71180732	.	G	C	.	.	MAF_INRAE=5.063;MAF_USDA=14.754
NC_035087.1	71180745	.	C	A	.	.	MAF_INRAE=2.5;MAF_USDA=7.059
NC_035087.1	71180863	.	G	T	.	.	MAF_USDA=1.639
NC_035087.1	71180894	.	C	A	.	.	MAF_USDA=4.098
NC_035087.1	71180942	.	G	A	.	.	MAF_INRAE=43.671
NC_035087.1	71180943	.	C	G	.	.	MAF_INRAE=40.833
NC_035087.1	71181102	.	C	T	.	.	MAF_INRAE=1.667
NC_035087.1	71181120	.	C	T	.	.	MAF_INRAE=2.5;MAF_USDA=1.639
NC_035087.1	71181194	.	C	T	.	.	MAF_USDA=3.279
NC_035087.1	71181202	.	G	A	.	.	MAF_USDA=7.377
NC_035087.1	71181225	.	T	C	.	.	MAF_USDA=3.333
NC_035087.1	71181278	.	G	A	.	.	MAF_USDA=4.918
NC_035087.1	71181369	.	A	T	.	.	MAF_USDA=27.083
NC_035087.1	71181404	.	C	T	.	.	MAF_USDA=6.25
NC_035087.1	71181410	.	T	C	.	.	MAF_USDA=27.083
NC_035087.1	71181443	.	T	A	.	.	MAF_USDA=12.5
NC_035087.1	71181478	.	T	C	.	.	MAF_USDA=7.5
NC_035087.1	71181505	.	G	T	.	.	MAF_USDA=49.405
NC_035087.1	71181536	.	G	T	.	.	MAF_USDA=4.167
NC_035087.1	71181543	.	T	C	.	.	MAF_USDA=1.639
NC_035087.1	71181558	.	T	C	.	.	MAF_USDA=4.098
NC_035087.1	71181560	.	T	G	.	.	MAF_USDA=48.235
NC_035087.1	71181589	.	T	C	.	.	MAF_USDA=2.459
NC_035087.1	71181714	.	G	C	.	.	MAF_INRAE=44.937;MAF_USDA=45.294
NC_035087.1	71181785	.	T	G	.	.	MAF_INRAE=44.304;MAF_USDA=45.294
NC_035087.1	71181867	.	T	A	.	.	MAF_INRAE=2.5;MAF_USDA=4.098
NC_035087.1	71181925	.	C	T	.	.	MAF_INRAE=43.671;MAF_USDA=48.235
NC_035087.1	71181926	.	G	T	.	.	MAF_USDA=20.833
NC_035087.1	71181963	.	C	T	.	.	MAF_USDA=8.333
NC_035087.1	71181971	.	T	C	.	.	MAF_INRAE=45.57;MAF_USDA=45.294
NC_035087.1	71181987	.	A	T	.	.	MAF_USDA=1.639
NC_035087.1	71182109	.	C	T	.	.	MAF_USDA=4.098
NC_035087.1	71182114	.	G	A	.	.	MAF_USDA=1.639
NC_035087.1	71182155	.	G	A	.	.	MAF_USDA=1.639
NC_035087.1	71182183	.	A	G	.	.	MAF_INRAE=34.81;MAF_USDA=12.353
NC_035087.1	71182353	.	G	T	.	.	MAF_INRAE=5.063;MAF_USDA=7.377
NC_035087.1	71182421	.	A	C	.	.	MAF_INRAE=1.667;MAF_USDA=4.918
NC_035087.1	71182495	.	G	T	.	.	MAF_USDA=7.377
NC_035087.1	71182611	.	A	T	.	.	MAF_INRAE=45.0;MAF_USDA=46.471
NC_035087.1	71182635	.	A	C	.	.	MAF_INRAE=2.5;MAF_USDA=8.235
NC_035087.1	71182650	.	A	C	.	.	MAF_INRAE=46.203;MAF_USDA=45.882
NC_035087.1	71182678	.	T	C	.	.	MAF_USDA=4.098
NC_035087.1	71182729	.	G	C	.	.	MAF_INRAE=2.532
NC_035087.1	71182730	.	C	A	.	.	MAF_INRAE=21.667;MAF_USDA=2.586
NC_035087.1	71182743	.	A	T	.	.	MAF_USDA=6.024
NC_035087.1	71182830	.	C	T	.	.	MAF_INRAE=45.57;MAF_USDA=44.048
NC_035087.1	71182840	.	C	T	.	.	MAF_INRAE=2.5;MAF_USDA=4.167
NC_035087.1	71182865	.	T	A	.	.	MAF_INRAE=45.57;MAF_USDA=44.048
NC_035087.1	71182956	.	A	C	.	.	MAF_INRAE=45.57;MAF_USDA=44.643
NC_035087.1	71183056	.	T	C	.	.	MAF_INRAE=45.57;MAF_USDA=44.643
NC_035087.1	71183083	.	G	T	.	.	MAF_INRAE=44.937;MAF_USDA=43.452
NC_035087.1	71183086	.	A	G	.	.	MAF_USDA=2.5
NC_035087.1	71183207	.	G	A	.	.	MAF_INRAE=37.342;MAF_USDA=33.333
NC_035087.1	71183239	.	C	A	.	.	MAF_USDA=2.5
NC_035087.1	71183284	.	G	A	.	.	MAF_INRAE=16.456;MAF_USDA=5.357
NC_035087.1	71183296	.	C	A	.	.	MAF_INRAE=20.833;MAF_USDA=2.5
NC_035087.1	71183361	.	C	G	.	.	MAF_INRAE=1.667;MAF_USDA=5.294
NC_035087.1	71183370	.	T	A	.	.	MAF_USDA=4.118
NC_035087.1	71183372	.	G	T	.	.	MAF_INRAE=1.667;MAF_USDA=5.294
NC_035087.1	71183424	.	T	C	.	.	MAF_USDA=7.647
NC_035087.1	71183425	.	C	T	.	.	MAF_INRAE=44.937;MAF_USDA=45.294
NC_035087.1	71183426	.	C	T	.	.	MAF_INRAE=42.5;MAF_USDA=44.706
NC_035087.1	71183481	.	C	A	.	.	MAF_INRAE=10.526;MAF_USDA=7.377
NC_035087.1	71183497	.	T	C	.	.	MAF_INRAE=2.5;MAF_USDA=6.471
NC_035087.1	71183592	.	A	T	.	.	MAF_USDA=5.882
NC_035087.1	71183626	.	A	T	.	.	MAF_USDA=33.333
NC_035087.1	71183656	.	A	G	.	.	MAF_INRAE=5.263;MAF_USDA=43.75
NC_035087.1	71183670	.	T	A	.	.	MAF_USDA=4.167
NC_035087.1	71183672	.	T	A	.	.	MAF_USDA=27.083
NC_035087.1	71183707	.	T	G	.	.	MAF_USDA=4.098
NC_035087.1	71183717	.	A	G	.	.	MAF_USDA=23.333
NC_035087.1	71183755	.	T	G	.	.	MAF_INRAE=6.667
NC_035087.1	71184995	.	C	A	.	.	MAF_USDA=45.833
NC_035087.1	71185077	.	A	T	.	.	MAF_USDA=7.377
NC_035087.1	71185089	.	C	A	.	.	MAF_USDA=6.557
NC_035087.1	71185126	.	T	C	.	.	MAF_USDA=16.667
NC_035087.1	71185147	.	A	T	.	.	MAF_USDA=28.824
NC_035087.1	71185209	.	A	G	.	.	MAF_USDA=2.083
NC_035087.1	71185211	.	T	A	.	.	MAF_USDA=6.25
NC_035087.1	71185238	.	A	G	.	.	MAF_USDA=6.25
NC_035087.1	71185239	.	C	A	.	.	MAF_USDA=6.25
NC_035087.1	71185479	.	A	T	.	.	MAF_INRAE=5.063;MAF_USDA=8.197
NC_035087.1	71185488	.	T	C	.	.	MAF_USDA=1.639
NC_035087.1	71185594	.	C	A	.	.	MAF_USDA=6.557
NC_035087.1	71185615	.	A	T	.	.	MAF_USDA=1.639
NC_035087.1	71185641	.	T	A	.	.	MAF_INRAE=1.667
NC_035087.1	71185691	.	A	C	.	.	MAF_INRAE=1.667;MAF_USDA=7.377
NC_035087.1	71185777	.	G	A	.	.	MAF_INRAE=10.526;MAF_USDA=8.197
NC_035087.1	71185810	.	C	T	.	.	MAF_USDA=2.459
NC_035087.1	71185881	.	A	T	.	.	MAF_USDA=5.738
NC_035087.1	71185898	.	G	A	.	.	MAF_USDA=1.765
NC_035087.1	71185912	.	A	G	.	.	MAF_USDA=16.471
NC_035087.1	71185926	.	C	T	.	.	MAF_USDA=2.459
NC_035087.1	71185960	.	G	A	.	.	MAF_USDA=1.639
NC_035087.1	71185967	.	C	A	.	.	MAF_USDA=22.951
NC_035087.1	71185979	.	C	T	.	.	MAF_USDA=37.705
NC_035087.1	71186040	.	C	T	.	.	MAF_USDA=4.167
NC_035087.1	71188772	.	A	G	.	.	MAF_USDA=47.917
NC_035087.1	71188773	.	T	G	.	.	MAF_USDA=43.75
NC_035087.1	71190490	.	T	C	.	.	MAF_USDA=47.917
NC_035087.1	71190552	.	G	A	.	.	MAF_USDA=8.333
NC_035087.1	71190752	.	G	T	.	.	MAF_INRAE=5.063
NC_035087.1	71190760	.	T	A	.	.	MAF_INRAE=39.241;MAF_USDA=28.824
NC_035087.1	71190791	.	T	C	.	.	MAF_INRAE=19.62;MAF_USDA=30.0
NC_035087.1	71190919	.	C	T	.	.	MAF_USDA=5.738
NC_035087.1	71190962	.	C	T	.	.	MAF_INRAE=2.5;MAF_USDA=30.588
NC_035087.1	71190964	.	G	C	.	.	MAF_USDA=9.016
NC_035087.1	71190977	.	T	C	.	.	MAF_INRAE=18.987;MAF_USDA=32.353
NC_035087.1	71191163	.	C	T	.	.	MAF_INRAE=10.833;MAF_USDA=8.235
NC_035087.1	71191189	.	T	G	.	.	MAF_INRAE=2.5;MAF_USDA=7.377
NC_035087.1	71191226	.	T	A	.	.	MAF_USDA=1.639
NC_035087.1	71191251	.	A	G	.	.	MAF_INRAE=19.62;MAF_USDA=28.824
NC_035087.1	71191407	.	C	A	.	.	MAF_USDA=4.918
NC_035087.1	71191408	.	A	C	.	.	MAF_USDA=1.639
NC_035087.1	71191430	.	C	T	.	.	MAF_INRAE=20.0;MAF_USDA=2.459
NC_035087.1	71191495	.	C	A	.	.	MAF_INRAE=2.5;MAF_USDA=5.294
NC_035087.1	71191500	.	G	A	.	.	MAF_USDA=2.459
NC_035087.1	71191503	.	T	G	.	.	MAF_USDA=3.279
NC_035087.1	71191537	.	C	A	.	.	MAF_INRAE=38.608;MAF_USDA=47.647
NC_035087.1	71191558	.	G	A	.	.	MAF_USDA=1.639
NC_035087.1	71191656	.	C	T	.	.	MAF_USDA=1.639
NC_035087.1	71191707	.	C	T	.	.	MAF_INRAE=1.667
NC_035087.1	71191771	.	A	T	.	.	MAF_INRAE=1.667
NC_035087.1	71196658	.	C	G	.	.	MAF_USDA=15.217
NC_035087.1	71196755	.	T	C	.	.	MAF_USDA=31.25
NC_035087.1	71196790	.	C	A	.	.	MAF_INRAE=3.333
NC_035087.1	71196800	.	T	A	.	.	MAF_INRAE=2.5
NC_035087.1	71196844	.	G	T	.	.	MAF_INRAE=14.557
NC_035087.1	71196871	.	T	A	.	.	MAF_INRAE=2.5
NC_035087.1	71196893	.	G	T	.	.	MAF_INRAE=1.667
NC_035087.1	71196902	.	A	G	.	.	MAF_USDA=2.459
NC_035087.1	71196951	.	T	A	.	.	MAF_INRAE=18.354;MAF_USDA=27.059
NC_035087.1	71196952	.	G	A	.	.	MAF_INRAE=17.089
NC_035087.1	71196966	.	T	C	.	.	MAF_INRAE=2.5;MAF_USDA=24.706
NC_035087.1	71196987	.	C	T	.	.	MAF_USDA=4.098
NC_035087.1	71197028	.	A	G	.	.	MAF_INRAE=18.987;MAF_USDA=10.656
NC_035087.1	71197036	.	A	C	.	.	MAF_USDA=5.738
NC_035087.1	71197151	.	G	T	.	.	MAF_USDA=4.098
NC_035087.1	71197219	.	C	A	.	.	MAF_INRAE=2.5;MAF_USDA=4.118
NC_035087.1	71197260	.	C	G	.	.	MAF_INRAE=10.526
NC_035087.1	71197291	.	C	T	.	.	MAF_INRAE=2.532
NC_035087.1	71197355	.	G	A	.	.	MAF_USDA=1.639
NC_035087.1	71199367	.	T	A	.	.	MAF_USDA=7.377
NC_035087.1	71199804	.	T	A	.	.	MAF_INRAE=5.833;MAF_USDA=3.279
NC_035087.1	71199946	.	C	T	.	.	MAF_USDA=2.459
NC_035087.1	71200024	.	A	T	.	.	MAF_USDA=7.059
NC_035087.1	71200035	.	A	G	.	.	MAF_USDA=13.529
NC_035087.1	71200036	.	T	G	.	.	MAF_USDA=14.118
NC_035087.1	71204358	.	C	A	.	.	MAF_USDA=4.167
NC_035087.1	71204410	.	A	G	.	.	MAF_INRAE=5.263;MAF_USDA=16.867
NC_035087.1	71204432	.	C	T	.	.	MAF_USDA=1.639
NC_035087.1	71204481	.	C	G	.	.	MAF_USDA=22.917
NC_035087.1	71204542	.	A	G	.	.	MAF_INRAE=21.053;MAF_USDA=25.882
NC_035087.1	71204660	.	C	T	.	.	MAF_INRAE=5.263;MAF_USDA=16.471
NC_035087.1	71204668	.	C	A	.	.	MAF_USDA=3.279
NC_035087.1	71204695	.	C	G	.	.	MAF_USDA=1.667
NC_035087.1	71204699	.	G	T	.	.	MAF_USDA=6.667
NC_035087.1	71204703	.	T	A	.	.	MAF_USDA=5.833
NC_035087.1	71204714	.	C	T	.	.	MAF_USDA=8.333
NC_035087.1	71204738	.	T	C	.	.	MAF_USDA=2.542
NC_035087.1	71204752	.	A	T	.	.	MAF_USDA=4.167
NC_035087.1	71204753	.	A	T	.	.	MAF_USDA=4.167
NC_035087.1	71204757	.	T	C	.	.	MAF_USDA=4.167
NC_035087.1	71204854	.	G	T	.	.	MAF_USDA=1.667
NC_035087.1	71210208	.	C	G	.	.	MAF_INRAE=15.19
NC_035087.1	71210259	.	G	A	.	.	MAF_INRAE=15.823;MAF_USDA=15.882
NC_035087.1	71210338	.	C	A	.	.	MAF_INRAE=2.5;MAF_USDA=3.529
NC_035087.1	71210364	.	A	G	.	.	MAF_USDA=4.098
NC_035087.1	71210556	.	G	A	.	.	MAF_USDA=9.836
NC_035087.1	71210690	.	C	A	.	.	MAF_INRAE=24.051;MAF_USDA=27.059
NC_035087.1	71210917	.	A	G	.	.	MAF_USDA=1.639
NC_035087.1	71210998	.	C	T	.	.	MAF_INRAE=15.823;MAF_USDA=14.706
NC_035087.1	71211047	.	C	A	.	.	MAF_INRAE=24.051;MAF_USDA=25.882
NC_035087.1	71211175	.	C	A	.	.	MAF_USDA=10.656
NC_035087.1	71211386	.	G	T	.	.	MAF_INRAE=2.632
NC_035087.1	71211415	.	GG	GA	.	.	MAF_USDA=20.833
NC_035087.1	71211445	.	A	T	.	.	MAF_INRAE=2.632
NC_035087.1	71211615	.	C	A	.	.	MAF_USDA=10.417
NC_035087.1	71213746	.	A	T	.	.	MAF_USDA=3.279
NC_035087.1	71213762	.	G	A	.	.	MAF_USDA=2.459
NC_035087.1	71213769	.	T	C	.	.	MAF_USDA=27.647
NC_035087.1	71213779	.	C	A	.	.	MAF_USDA=2.083
NC_035087.1	71213785	.	T	A	.	.	MAF_USDA=23.529
NC_035087.1	71213819	.	A	C	.	.	MAF_INRAE=2.5;MAF_USDA=5.882
NC_035087.1	71213855	.	C	A	.	.	MAF_USDA=1.639
NC_035087.1	71213867	.	T	C	.	.	MAF_USDA=4.706
NC_035087.1	71213872	.	G	T	.	.	MAF_USDA=4.706
NC_035087.1	71213875	.	T	A	.	.	MAF_USDA=1.639
NC_035087.1	71213876	.	ATTTT	ATTTG	.	.	MAF_USDA=50.0
NC_035087.1	71213880	.	T	G	.	.	MAF_INRAE=32.278
NC_035087.1	71213950	.	C	G	.	.	MAF_INRAE=38.608;MAF_USDA=37.647
NC_035087.1	71214057	.	T	A	.	.	MAF_USDA=1.639
NC_035087.1	71214109	.	A	G	.	.	MAF_INRAE=39.241;MAF_USDA=37.059
NC_035087.1	71214125	.	A	T	.	.	MAF_USDA=4.167
NC_035087.1	71214126	.	A	T	.	.	MAF_USDA=4.167
NC_035087.1	71214127	.	A	T	.	.	MAF_USDA=4.167
NC_035087.1	71214128	.	A	T	.	.	MAF_USDA=4.167
NC_035087.1	71214135	.	C	A	.	.	MAF_USDA=3.279
NC_035087.1	71214203	.	A	G	.	.	MAF_INRAE=20.833
NC_035087.1	71214251	.	C	G	.	.	MAF_INRAE=2.5;MAF_USDA=4.167
NC_035087.1	71214332	.	C	T	.	.	MAF_INRAE=14.557;MAF_USDA=32.941
NC_035087.1	71214405	.	T	C	.	.	MAF_INRAE=2.5;MAF_USDA=7.059
NC_035087.1	71214503	.	A	C	.	.	MAF_USDA=8.333
NC_035087.1	71214526	.	T	A	.	.	MAF_INRAE=2.5;MAF_USDA=7.647
NC_035087.1	71214539	.	A	C	.	.	MAF_INRAE=5.0;MAF_USDA=12.941
NC_035087.1	71214542	.	T	G	.	.	MAF_USDA=4.918
NC_035087.1	71214583	.	G	T	.	.	MAF_INRAE=2.5;MAF_USDA=7.647
NC_035087.1	71214597	.	C	G	.	.	MAF_INRAE=38.608;MAF_USDA=37.059
NC_035087.1	71214637	.	C	A	.	.	MAF_INRAE=2.5;MAF_USDA=8.235
NC_035087.1	71214680	.	A	C	.	.	MAF_INRAE=36.076;MAF_USDA=15.294
NC_035087.1	71214703	.	T	C	.	.	MAF_USDA=1.639
NC_035087.1	71214741	.	T	A	.	.	MAF_USDA=3.279
NC_035087.1	71214753	.	C	T	.	.	MAF_INRAE=2.5;MAF_USDA=4.706
NC_035087.1	71214912	.	G	A	.	.	MAF_USDA=1.639
NC_035087.1	71214976	.	A	C	.	.	MAF_USDA=4.167
NC_035087.1	71215006	.	T	A	.	.	MAF_USDA=23.913
NC_035087.1	71215015	.	A	T	.	.	MAF_USDA=10.417
NC_035087.1	71215088	.	A	T	.	.	MAF_USDA=13.253
NC_035087.1	71215126	.	C	A	.	.	MAF_USDA=47.059
NC_035087.1	71215127	.	A	C	.	.	MAF_USDA=8.333
NC_035087.1	71215153	.	C	T	.	.	MAF_INRAE=22.5;MAF_USDA=48.81
NC_035087.1	71215158	.	A	T	.	.	MAF_INRAE=22.5;MAF_USDA=47.647
NC_035087.1	71215163	.	C	G	.	.	MAF_INRAE=35.833;MAF_USDA=44.118
NC_035087.1	71215226	.	T	A	.	.	MAF_USDA=2.459
NC_035087.1	71215248	.	G	A	.	.	MAF_USDA=13.636
NC_035087.1	71215288	.	A	C	.	.	MAF_USDA=7.738
NC_035087.1	71215290	.	G	C	.	.	MAF_USDA=7.647
NC_035087.1	71215294	.	C	T	.	.	MAF_INRAE=21.053;MAF_USDA=2.353
NC_035087.1	71215313	.	G	T	.	.	MAF_USDA=2.5
NC_035087.1	71215343	.	T	A	.	.	MAF_USDA=2.459
NC_035087.1	71215393	.	T	A	.	.	MAF_USDA=4.098
NC_035087.1	71215407	.	A	G	.	.	MAF_USDA=4.098
NC_035087.1	71215412	.	C	T	.	.	MAF_USDA=11.475
NC_035087.1	71215437	.	T	A	.	.	MAF_USDA=2.459
NC_035087.1	71215465	.	C	T	.	.	MAF_USDA=3.279
NC_035087.1	71215488	.	C	T	.	.	MAF_USDA=11.475
NC_035087.1	71215505	.	G	A	.	.	MAF_USDA=2.459
NC_035087.1	71215507	.	A	C	.	.	MAF_USDA=9.836
NC_035087.1	71215539	.	A	T	.	.	MAF_USDA=2.459
NC_035087.1	71215560	.	A	G	.	.	MAF_USDA=6.557
NC_035087.1	71215583	.	C	T	.	.	MAF_USDA=5.882
NC_035087.1	71215615	.	A	G	.	.	MAF_USDA=2.459
NC_035087.1	71215639	.	A	T	.	.	MAF_INRAE=43.671;MAF_USDA=12.941
NC_035087.1	71215656	.	G	A	.	.	MAF_INRAE=2.5;MAF_USDA=4.098
NC_035087.1	71215670	.	T	A	.	.	MAF_INRAE=6.962;MAF_USDA=22.131
NC_035087.1	71215731	.	G	A	.	.	MAF_INRAE=43.671;MAF_USDA=27.059
NC_035087.1	71215739	.	T	G	.	.	MAF_USDA=2.459
NC_035087.1	71215809	.	A	T	.	.	MAF_INRAE=44.304;MAF_USDA=27.059
NC_035087.1	71215832	.	T	C	.	.	MAF_USDA=4.918
NC_035087.1	71215881	.	C	A	.	.	MAF_USDA=2.459
NC_035087.1	71215912	.	G	A	.	.	MAF_USDA=1.639
NC_035087.1	71215923	.	T	G	.	.	MAF_USDA=1.639
NC_035087.1	71215930	.	G	A	.	.	MAF_INRAE=23.418;MAF_USDA=20.0
NC_035087.1	71216029	.	T	C	.	.	MAF_USDA=8.824
NC_035087.1	71216066	.	A	T	.	.	MAF_USDA=4.118
NC_035087.1	71224033	.	C	T	.	.	MAF_INRAE=15.789;MAF_USDA=29.412
NC_035087.1	71224087	.	G	T	.	.	MAF_INRAE=2.5;MAF_USDA=4.118
NC_035087.1	71224161	.	G	A	.	.	MAF_INRAE=1.667;MAF_USDA=4.706
NC_035087.1	71224465	.	A	C	.	.	MAF_INRAE=1.667;MAF_USDA=1.639
NC_035087.1	71224523	.	G	A	.	.	MAF_INRAE=16.456;MAF_USDA=9.412
NC_035087.1	71224524	.	A	G	.	.	MAF_INRAE=13.333;MAF_USDA=10.0
NC_035087.1	71224529	.	G	A	.	.	MAF_INRAE=16.456;MAF_USDA=9.412
NC_035087.1	71224587	.	G	T	.	.	MAF_INRAE=40.506;MAF_USDA=42.941
NC_035087.1	71224656	.	G	A	.	.	MAF_USDA=4.167
NC_035087.1	71225553	.	C	A	.	.	MAF_USDA=9.091
NC_035087.1	71225594	.	T	G	.	.	MAF_USDA=29.762
NC_035087.1	71225653	.	C	G	.	.	MAF_USDA=16.393
NC_035087.1	71225712	.	C	A	.	.	MAF_USDA=1.639
NC_035087.1	71225791	.	C	T	.	.	MAF_INRAE=50.0;MAF_USDA=29.412
NC_035087.1	71225867	.	G	A	.	.	MAF_USDA=4.098
NC_035087.1	71225942	.	T	A	.	.	MAF_INRAE=35.443;MAF_USDA=42.941
NC_035087.1	71226056	.	C	T	.	.	MAF_USDA=4.118
NC_035087.1	71226135	.	C	T	.	.	MAF_INRAE=2.532
NC_035087.1	71226137	.	T	A	.	.	MAF_USDA=4.118
NC_035087.1	71226153	.	T	A	.	.	MAF_USDA=2.459
NC_035087.1	71226184	.	G	A	.	.	MAF_USDA=1.639
NC_035087.1	71226197	.	T	A	.	.	MAF_USDA=8.333
NC_035087.1	71226198	.	G	T	.	.	MAF_USDA=8.333
NC_035087.1	71226208	.	C	T	.	.	MAF_INRAE=44.304;MAF_USDA=17.059
NC_035087.1	71226257	.	T	A	.	.	MAF_USDA=1.667
NC_035087.1	71226342	.	G	A	.	.	MAF_USDA=4.167
NC_035087.1	71226421	.	T	G	.	.	MAF_INRAE=11.392;MAF_USDA=1.176
NC_035087.1	71226458	.	T	A	.	.	MAF_INRAE=2.5;MAF_USDA=12.941
NC_035087.1	71226576	.	C	A	.	.	MAF_INRAE=21.053;MAF_USDA=42.941
NC_035087.1	71226600	.	C	G	.	.	MAF_USDA=12.941
NC_035087.1	71226629	.	A	G	.	.	MAF_USDA=4.167
NC_035087.1	71226631	.	G	A	.	.	MAF_USDA=10.417
NC_035087.1	71226632	.	A	T	.	.	MAF_USDA=4.167
NC_035087.1	71226643	.	T	G	.	.	MAF_USDA=2.083
NC_035087.1	71226650	.	C	T	.	.	MAF_USDA=4.167
NC_035087.1	71226668	.	G	A	.	.	MAF_INRAE=4.167;MAF_USDA=2.083
NC_035087.1	71226704	.	T	C	.	.	MAF_INRAE=2.632
NC_035087.1	71228522	.	G	A	.	.	MAF_USDA=9.836
NC_035087.1	71228561	.	A	G	.	.	MAF_INRAE=43.671;MAF_USDA=11.765
NC_035087.1	71228581	.	T	C	.	.	MAF_INRAE=2.5
NC_035087.1	71228640	.	C	T	.	.	MAF_USDA=6.557
NC_035087.1	71228733	.	C	A	.	.	MAF_USDA=2.459
NC_035087.1	71228966	.	G	A	.	.	MAF_INRAE=44.304;MAF_USDA=18.235
NC_035087.1	71228987	.	C	T	.	.	MAF_USDA=3.529
NC_035087.1	71229403	.	C	T	.	.	MAF_INRAE=20.833;MAF_USDA=2.459
NC_035087.1	71229452	.	G	A	.	.	MAF_USDA=2.459
NC_035087.1	71229472	.	A	C	.	.	MAF_USDA=1.639
NC_035087.1	71229514	.	C	A	.	.	MAF_USDA=1.639
NC_035087.1	71229560	.	G	T	.	.	MAF_INRAE=20.833;MAF_USDA=4.098
NC_035087.1	71229651	.	G	T	.	.	MAF_INRAE=48.734;MAF_USDA=36.905
NC_035087.1	71229654	.	T	A	.	.	MAF_USDA=5.357
NC_035087.1	71229655	.	T	A	.	.	MAF_USDA=6.548
NC_035087.1	71229656	.	A	T	.	.	MAF_INRAE=23.333
NC_035087.1	71229708	.	T	A	.	.	MAF_INRAE=13.291;MAF_USDA=32.941
NC_035087.1	71229774	.	G	A	.	.	MAF_INRAE=20.833;MAF_USDA=2.459
NC_035087.1	71229930	.	G	A	.	.	MAF_USDA=4.348
NC_035087.1	71230827	.	A	G	.	.	MAF_USDA=5.294
NC_035087.1	71230866	.	T	C	.	.	MAF_USDA=30.588
NC_035087.1	71230900	.	T	C	.	.	MAF_USDA=2.459
NC_035087.1	71230933	.	G	T	.	.	MAF_USDA=28.824
NC_035087.1	71230971	.	A	G	.	.	MAF_INRAE=1.667;MAF_USDA=1.639
NC_035087.1	71231070	.	C	T	.	.	MAF_INRAE=20.0;MAF_USDA=2.459
NC_035087.1	71231179	.	C	T	.	.	MAF_INRAE=17.089;MAF_USDA=21.765
NC_035087.1	71231351	.	G	T	.	.	MAF_INRAE=5.263;MAF_USDA=19.277
NC_035087.1	71231458	.	C	T	.	.	MAF_USDA=3.279
NC_035087.1	71231493	.	G	A	.	.	MAF_INRAE=15.789;MAF_USDA=28.824
NC_035087.1	71231534	.	G	A	.	.	MAF_USDA=1.667
NC_035087.1	71231550	.	T	C	.	.	MAF_INRAE=15.19;MAF_USDA=11.475
NC_035087.1	71231625	.	C	T	.	.	MAF_USDA=2.459
NC_035087.1	71231710	.	C	A	.	.	MAF_INRAE=20.833;MAF_USDA=4.918
NC_035087.1	71231714	.	A	G	.	.	MAF_INRAE=20.886;MAF_USDA=28.235
NC_035087.1	71231776	.	A	T	.	.	MAF_USDA=1.639
NC_035087.1	71231808	.	C	A	.	.	MAF_USDA=2.459
NC_035087.1	71231894	.	C	T	.	.	MAF_INRAE=20.253;MAF_USDA=27.059
NC_035087.1	71231897	.	G	A	.	.	MAF_INRAE=1.667;MAF_USDA=1.639
NC_035087.1	71231949	.	G	T	.	.	MAF_USDA=2.459
NC_035087.1	71232058	.	A	T	.	.	MAF_INRAE=1.667;MAF_USDA=1.639
NC_035087.1	71232079	.	C	T	.	.	MAF_USDA=1.639
NC_035087.1	71232162	.	G	A	.	.	MAF_INRAE=23.418;MAF_USDA=27.647
NC_035087.1	71232196	.	G	A	.	.	MAF_INRAE=1.667;MAF_USDA=1.639
NC_035087.1	71232209	.	T	A	.	.	MAF_USDA=4.098
NC_035087.1	71232308	.	T	C	.	.	MAF_INRAE=25.316;MAF_USDA=38.824
NC_035087.1	71232334	.	G	T	.	.	MAF_USDA=1.639
NC_035087.1	71232392	.	G	C	.	.	MAF_INRAE=2.5;MAF_USDA=22.917
NC_035087.1	71232417	.	A	G	.	.	MAF_INRAE=2.5;MAF_USDA=14.706
NC_035087.1	71232444	.	C	G	.	.	MAF_USDA=10.588
NC_035087.1	71232455	.	A	C	.	.	MAF_INRAE=41.772;MAF_USDA=10.588
NC_035087.1	71232724	.	A	T	.	.	MAF_INRAE=1.667
NC_035087.1	71232725	.	T	A	.	.	MAF_INRAE=1.667
NC_035087.1	71232889	.	G	A	.	.	MAF_USDA=1.639
NC_035087.1	71232992	.	T	C	.	.	MAF_USDA=29.508
NC_035087.1	71233029	.	G	T	.	.	MAF_INRAE=5.263;MAF_USDA=18.75
NC_035087.1	71233040	.	A	C	.	.	MAF_INRAE=5.263;MAF_USDA=17.647
NC_035087.1	71233079	.	C	T	.	.	MAF_INRAE=5.263;MAF_USDA=3.571
NC_035087.1	71233116	.	G	A	.	.	MAF_USDA=12.353
NC_035087.1	71233139	.	G	A	.	.	MAF_USDA=9.836
NC_035087.1	71233146	.	G	A	.	.	MAF_USDA=4.098
NC_035087.1	71233188	.	C	A	.	.	MAF_USDA=27.083
NC_035087.1	71234008	.	C	A	.	.	MAF_USDA=43.75
NC_035087.1	71234179	.	G	A	.	.	MAF_USDA=3.279
NC_035087.1	71234301	.	T	A	.	.	MAF_USDA=22.917
NC_035087.1	71234302	.	A	G	.	.	MAF_INRAE=2.532;MAF_USDA=13.529
NC_035087.1	71234309	.	A	C	.	.	MAF_INRAE=1.667
NC_035087.1	71234358	.	T	C	.	.	MAF_INRAE=2.5;MAF_USDA=14.118
NC_035087.1	71234395	.	A	G	.	.	MAF_INRAE=15.19;MAF_USDA=15.882
NC_035087.1	71234760	.	A	T	.	.	MAF_USDA=3.333
NC_035087.1	71234761	.	A	T	.	.	MAF_USDA=3.333
NC_035087.1	71234781	.	A	T	.	.	MAF_USDA=1.667
NC_035087.1	71234783	.	A	T	.	.	MAF_USDA=4.167
NC_035087.1	71234787	.	G	A	.	.	MAF_USDA=4.098
NC_035087.1	71234789	.	C	G	.	.	MAF_INRAE=16.456;MAF_USDA=20.0
NC_035087.1	71234816	.	G	A	.	.	MAF_USDA=1.639
NC_035087.1	71234839	.	G	C	.	.	MAF_USDA=4.918
NC_035087.1	71234842	.	T	A	.	.	MAF_INRAE=1.667
NC_035087.1	71235044	.	A	G	.	.	MAF_INRAE=20.833;MAF_USDA=34.706
NC_035087.1	71235049	.	G	T	.	.	MAF_INRAE=20.833;MAF_USDA=35.294
NC_035087.1	71235093	.	A	T	.	.	MAF_USDA=1.639
NC_035087.1	71235191	.	A	C	.	.	MAF_INRAE=20.833;MAF_USDA=34.706
NC_035087.1	71235198	.	G	A	.	.	MAF_USDA=4.098
NC_035087.1	71235241	.	T	C	.	.	MAF_INRAE=6.329;MAF_USDA=15.882
NC_035087.1	71235315	.	C	A	.	.	MAF_INRAE=8.333
NC_035087.1	71235604	.	C	T	.	.	MAF_INRAE=6.667
NC_035087.1	71236604	.	C	A	.	.	MAF_USDA=3.333
NC_035087.1	71236635	.	T	A	.	.	MAF_INRAE=2.532;MAF_USDA=8.434
NC_035087.1	71236647	.	G	A	.	.	MAF_INRAE=1.667
NC_035087.1	71236663	.	G	A	.	.	MAF_USDA=20.588
NC_035087.1	71236667	.	A	T	.	.	MAF_USDA=20.588
NC_035087.1	71236692	.	A	C	.	.	MAF_USDA=2.459
NC_035087.1	71236760	.	C	T	.	.	MAF_USDA=2.459
NC_035087.1	71236767	.	A	G	.	.	MAF_INRAE=20.886;MAF_USDA=37.059
NC_035087.1	71236783	.	T	C	.	.	MAF_USDA=5.882
NC_035087.1	71236818	.	C	A	.	.	MAF_INRAE=1.667;MAF_USDA=4.098
NC_035087.1	71236834	.	C	T	.	.	MAF_INRAE=1.667
NC_035087.1	71236842	.	C	G	.	.	MAF_USDA=4.118
NC_035087.1	71236891	.	G	T	.	.	MAF_INRAE=2.5;MAF_USDA=18.235
NC_035087.1	71236973	.	T	C	.	.	MAF_INRAE=10.526;MAF_USDA=8.197
NC_035087.1	71237016	.	A	G	.	.	MAF_USDA=2.459
NC_035087.1	71237052	.	A	T	.	.	MAF_USDA=1.639
NC_035087.1	71237081	.	C	A	.	.	MAF_USDA=24.706
NC_035087.1	71237140	.	G	A	.	.	MAF_USDA=14.583
NC_035087.1	71237158	.	T	G	.	.	MAF_USDA=47.917
NC_035087.1	71237160	.	G	T	.	.	MAF_USDA=18.75
NC_035087.1	71237421	.	T	A	.	.	MAF_USDA=4.098
NC_035087.1	71237437	.	A	T	.	.	MAF_USDA=8.333
NC_035087.1	71237469	.	G	A	.	.	MAF_USDA=1.639
NC_035087.1	71237509	.	T	C	.	.	MAF_USDA=1.667
NC_035087.1	71237510	.	G	T	.	.	MAF_USDA=9.167
NC_035087.1	71237520	.	A	T	.	.	MAF_INRAE=5.263;MAF_USDA=18.072
NC_035087.1	71237522	.	C	T	.	.	MAF_USDA=13.559
NC_035087.1	71237598	.	C	T	.	.	MAF_INRAE=5.263;MAF_USDA=20.833
NC_035087.1	71237715	.	G	A	.	.	MAF_USDA=4.167
NC_035087.1	71237753	.	T	A	.	.	MAF_INRAE=16.456;MAF_USDA=16.393
NC_035087.1	71237760	.	C	G	.	.	MAF_USDA=4.098
NC_035087.1	71237807	.	G	T	.	.	MAF_INRAE=10.526;MAF_USDA=44.706
NC_035087.1	71237869	.	G	A	.	.	MAF_USDA=4.348
NC_035087.1	71237922	.	C	T	.	.	MAF_USDA=32.759
NC_035087.1	71237982	.	C	T	.	.	MAF_USDA=2.586
NC_035087.1	71238063	.	C	T	.	.	MAF_USDA=3.39
NC_035087.1	71238070	.	G	A	.	.	MAF_USDA=1.695
NC_035087.1	71238077	.	A	G	.	.	MAF_USDA=5.932
NC_035087.1	71238078	.	A	G	.	.	MAF_USDA=8.537
NC_035087.1	71238119	.	G	A	.	.	MAF_USDA=10.345
NC_035087.1	71238181	.	C	G	.	.	MAF_USDA=5.172
NC_035087.1	71238202	.	G	A	.	.	MAF_USDA=18.103
NC_035087.1	71238204	.	T	G	.	.	MAF_USDA=10.345
NC_035087.1	71238208	.	G	A	.	.	MAF_USDA=3.448
NC_035087.1	71238254	.	G	T	.	.	MAF_USDA=4.31
NC_035087.1	71238347	.	G	A	.	.	MAF_USDA=2.586
NC_035087.1	71238456	.	G	A	.	.	MAF_USDA=6.034
NC_035087.1	71238464	.	T	G	.	.	MAF_USDA=4.918
NC_035087.1	71238465	.	G	T	.	.	MAF_INRAE=4.167;MAF_USDA=16.393
NC_035087.1	71238508	.	C	T	.	.	MAF_INRAE=20.886;MAF_USDA=23.77
NC_035087.1	71238553	.	G	T	.	.	MAF_USDA=7.377
NC_035087.1	71238563	.	A	C	.	.	MAF_INRAE=18.354;MAF_USDA=24.59
NC_035087.1	71238604	.	G	A	.	.	MAF_INRAE=22.785;MAF_USDA=43.529
NC_035087.1	71238642	.	A	C	.	.	MAF_INRAE=18.987;MAF_USDA=24.59
NC_035087.1	71238664	.	C	T	.	.	MAF_INRAE=2.5
NC_035087.1	71238706	.	A	C	.	.	MAF_USDA=1.639
NC_035087.1	71238726	.	T	G	.	.	MAF_INRAE=2.5;MAF_USDA=12.5
NC_035087.1	71238805	.	T	G	.	.	MAF_USDA=3.279
NC_035087.1	71238890	.	G	T	.	.	MAF_INRAE=15.19;MAF_USDA=16.393
NC_035087.1	71238916	.	T	A	.	.	MAF_USDA=4.167
NC_035087.1	71238974	.	G	C	.	.	MAF_INRAE=21.519;MAF_USDA=16.667
NC_035087.1	71239007	.	G	A	.	.	MAF_USDA=1.639
NC_035087.1	71239095	.	G	A	.	.	MAF_INRAE=18.354;MAF_USDA=31.148
NC_035087.1	71239119	.	T	C	.	.	MAF_USDA=4.098
NC_035087.1	71239173	.	T	A	.	.	MAF_INRAE=2.5;MAF_USDA=22.353
NC_035087.1	71239183	.	G	A	.	.	MAF_INRAE=21.519;MAF_USDA=45.882
NC_035087.1	71239262	.	C	T	.	.	MAF_USDA=6.471
NC_035087.1	71239285	.	G	A	.	.	MAF_INRAE=10.526;MAF_USDA=8.197
NC_035087.1	71239351	.	G	A	.	.	MAF_USDA=2.459
NC_035087.1	71239433	.	C	A	.	.	MAF_USDA=5.738
NC_035087.1	71239511	.	G	A	.	.	MAF_USDA=8.333
NC_035087.1	71239572	.	A	G	.	.	MAF_USDA=4.098
NC_035087.1	71239721	.	G	A	.	.	MAF_USDA=8.333
NC_035087.1	71240035	.	A	T	.	.	MAF_INRAE=1.667
NC_035087.1	71240076	.	G	T	.	.	MAF_USDA=4.098
NC_035087.1	71240106	.	G	A	.	.	MAF_USDA=1.639
NC_035087.1	71240222	.	T	G	.	.	MAF_USDA=1.639
NC_035087.1	71240391	.	A	C	.	.	MAF_INRAE=1.667
NC_035087.1	71240419	.	T	A	.	.	MAF_INRAE=5.263
NC_035087.1	71240431	.	A	G	.	.	MAF_USDA=2.459
NC_035087.1	71240482	.	G	A	.	.	MAF_USDA=1.639
NC_035087.1	71240497	.	G	T	.	.	MAF_INRAE=2.5;MAF_USDA=22.353
NC_035087.1	71240551	.	C	A	.	.	MAF_USDA=3.279
NC_035087.1	71240557	.	A	T	.	.	MAF_INRAE=2.5;MAF_USDA=4.118
NC_035087.1	71240748	.	A	C	.	.	MAF_INRAE=2.5;MAF_USDA=22.353
NC_035087.1	71240760	.	T	C	.	.	MAF_USDA=5.738
NC_035087.1	71240762	.	C	T	.	.	MAF_USDA=5.738
NC_035087.1	71240765	.	T	C	.	.	MAF_INRAE=2.5;MAF_USDA=22.353
NC_035087.1	71240911	.	C	T	.	.	MAF_USDA=1.639
NC_035087.1	71240972	.	T	C	.	.	MAF_INRAE=23.418;MAF_USDA=37.5
NC_035087.1	71241103	.	C	T	.	.	MAF_USDA=2.459
NC_035087.1	71241225	.	C	T	.	.	MAF_INRAE=19.62;MAF_USDA=19.167
NC_035087.1	71241237	.	A	T	.	.	MAF_USDA=3.279
NC_035087.1	71241251	.	C	A	.	.	MAF_USDA=4.098
NC_035087.1	71241319	.	G	A	.	.	MAF_USDA=4.098
NC_035087.1	71241324	.	A	T	.	.	MAF_USDA=4.098
NC_035087.1	71241369	.	C	G	.	.	MAF_USDA=4.098
NC_035087.1	71241410	.	G	C	.	.	MAF_USDA=3.333
NC_035087.1	71242532	.	A	G	.	.	MAF_INRAE=20.253;MAF_USDA=37.059
NC_035087.1	71242545	.	C	T	.	.	MAF_INRAE=20.253;MAF_USDA=37.059
NC_035087.1	71242554	.	C	T	.	.	MAF_INRAE=1.667
NC_035087.1	71242695	.	G	C	.	.	MAF_USDA=5.882
NC_035087.1	71242705	.	C	A	.	.	MAF_USDA=2.459
NC_035087.1	71242717	.	G	A	.	.	MAF_INRAE=5.263
NC_035087.1	71242753	.	T	C	.	.	MAF_INRAE=2.5;MAF_USDA=7.377
NC_035087.1	71242899	.	A	G	.	.	MAF_INRAE=18.354;MAF_USDA=19.672
NC_035087.1	71242945	.	G	A	.	.	MAF_INRAE=2.5;MAF_USDA=22.353
NC_035087.1	71243145	.	T	C	.	.	MAF_INRAE=2.5;MAF_USDA=2.083
NC_035087.1	71243162	.	C	A	.	.	MAF_INRAE=2.532
NC_035087.1	71243177	.	G	A	.	.	MAF_INRAE=18.354;MAF_USDA=19.672
NC_035087.1	71243219	.	G	C	.	.	MAF_USDA=2.941
NC_035087.1	71243225	.	A	G	.	.	MAF_USDA=8.333
NC_035087.1	71243255	.	C	A	.	.	MAF_INRAE=1.667
NC_035087.1	71243278	.	A	G	.	.	MAF_USDA=1.639
NC_035087.1	71243356	.	T	G	.	.	MAF_USDA=8.333
NC_035087.1	71243435	.	C	A	.	.	MAF_INRAE=1.667;MAF_USDA=9.836
NC_035087.1	71243519	.	C	A	.	.	MAF_USDA=5.738
NC_035087.1	71243726	.	C	A	.	.	MAF_USDA=1.639
NC_035087.1	71243762	.	C	T	.	.	MAF_USDA=1.639
NC_035087.1	71243763	.	G	A	.	.	MAF_INRAE=1.667;MAF_USDA=4.098
NC_035087.1	71243887	.	G	A	.	.	MAF_INRAE=37.342;MAF_USDA=32.353
NC_035087.1	71243937	.	G	A	.	.	MAF_INRAE=16.667
NC_035087.1	71243988	.	C	A	.	.	MAF_INRAE=1.667
NC_035087.1	71244132	.	A	G	.	.	MAF_INRAE=2.5;MAF_USDA=8.824
NC_035087.1	71244157	.	T	C	.	.	MAF_INRAE=37.342;MAF_USDA=37.059
NC_035087.1	71244177	.	T	G	.	.	MAF_USDA=1.639
NC_035087.1	71244218	.	T	C	.	.	MAF_INRAE=30.38;MAF_USDA=37.647
NC_035087.1	71244231	.	T	A	.	.	MAF_INRAE=41.139;MAF_USDA=37.5
NC_035087.1	71244243	.	C	T	.	.	MAF_INRAE=12.658;MAF_USDA=9.524
NC_035087.1	71244355	.	C	T	.	.	MAF_USDA=1.639
NC_035087.1	71244408	.	C	T	.	.	MAF_USDA=8.333
NC_035087.1	71244415	.	G	A	.	.	MAF_USDA=10.0
NC_035087.1	71244442	.	G	C	.	.	MAF_INRAE=1.667
NC_035087.1	71244446	.	G	T	.	.	MAF_INRAE=1.667
NC_035087.1	71244481	.	T	G	.	.	MAF_INRAE=6.962;MAF_USDA=23.77
NC_035087.1	71244517	.	T	C	.	.	MAF_INRAE=24.684;MAF_USDA=43.529
NC_035087.1	71244522	.	A	C	.	.	MAF_INRAE=23.418;MAF_USDA=47.059
NC_035087.1	71244605	.	T	G	.	.	MAF_INRAE=1.667;MAF_USDA=2.459
NC_035087.1	71244797	.	A	T	.	.	MAF_INRAE=39.241;MAF_USDA=35.417
NC_035087.1	71244812	.	T	A	.	.	MAF_INRAE=2.5
NC_035087.1	71244855	.	A	G	.	.	MAF_INRAE=2.5
NC_035087.1	71244883	.	C	T	.	.	MAF_INRAE=1.667
NC_035087.1	71244884	.	C	T	.	.	MAF_INRAE=1.667
NC_035087.1	71244901	.	T	A	.	.	MAF_INRAE=23.418;MAF_USDA=48.235
NC_035087.1	71244905	.	C	A	.	.	MAF_INRAE=20.833;MAF_USDA=48.235
NC_035087.1	71244915	.	C	T	.	.	MAF_INRAE=37.342;MAF_USDA=45.294
NC_035087.1	71244959	.	T	A	.	.	MAF_USDA=1.639
NC_035087.1	71244983	.	G	A	.	.	MAF_INRAE=20.833;MAF_USDA=2.459
NC_035087.1	71245017	.	A	C	.	.	MAF_INRAE=1.667
NC_035087.1	71245050	.	T	G	.	.	MAF_USDA=2.459
NC_035087.1	71245116	.	A	G	.	.	MAF_INRAE=34.177;MAF_USDA=34.706
NC_035087.1	71245130	.	A	C	.	.	MAF_USDA=12.5
NC_035087.1	71245131	.	G	A	.	.	MAF_USDA=4.098
NC_035087.1	71245404	.	T	C	.	.	MAF_INRAE=2.5;MAF_USDA=9.836
NC_035087.1	71245418	.	A	T	.	.	MAF_INRAE=34.81;MAF_USDA=36.471
NC_035087.1	71245480	.	C	A	.	.	MAF_INRAE=20.833;MAF_USDA=2.459
NC_035087.1	71245628	.	G	A	.	.	MAF_INRAE=2.5;MAF_USDA=4.706
NC_035087.1	71245637	.	T	C	.	.	MAF_INRAE=1.667
NC_035087.1	71245698	.	T	G	.	.	MAF_USDA=2.459
NC_035087.1	71245755	.	T	G	.	.	MAF_INRAE=10.526;MAF_USDA=6.557
NC_035087.1	71245767	.	G	A	.	.	MAF_USDA=11.176
NC_035087.1	71245792	.	T	A	.	.	MAF_INRAE=33.544;MAF_USDA=42.941
NC_035087.1	71245823	.	A	T	.	.	MAF_USDA=2.459
NC_035087.1	71245824	.	A	T	.	.	MAF_USDA=7.377
NC_035087.1	71245825	.	A	T	.	.	MAF_INRAE=10.526;MAF_USDA=16.471
NC_035087.1	71245859	.	T	A	.	.	MAF_INRAE=21.053;MAF_USDA=9.412
NC_035087.1	71245921	.	G	A	.	.	MAF_USDA=7.647
NC_035087.1	71245957	.	A	G	.	.	MAF_USDA=42.262
NC_035087.1	71247998	.	C	A	.	.	MAF_INRAE=5.263;MAF_USDA=24.405
NC_035087.1	71248177	.	G	A	.	.	MAF_INRAE=1.667
NC_035087.1	71248180	.	G	A	.	.	MAF_INRAE=15.833
NC_035087.1	71248181	.	G	T	.	.	MAF_USDA=4.918
NC_035087.1	71248182	.	C	G	.	.	MAF_USDA=4.918
NC_035087.1	71248416	.	C	T	.	.	MAF_USDA=2.459
NC_035087.1	71248447	.	A	C	.	.	MAF_INRAE=34.177;MAF_USDA=41.176
NC_035087.1	71248484	.	G	A	.	.	MAF_USDA=10.656
NC_035087.1	71248540	.	A	T	.	.	MAF_INRAE=2.532;MAF_USDA=20.833
NC_035087.1	71248672	.	G	A	.	.	MAF_INRAE=2.5;MAF_USDA=4.167
NC_035087.1	71248784	.	A	T	.	.	MAF_USDA=1.639
NC_035087.1	71248787	.	T	C	.	.	MAF_USDA=1.639
NC_035087.1	71248803	.	A	C	.	.	MAF_USDA=1.639
NC_035087.1	71248886	.	C	A	.	.	MAF_INRAE=18.333;MAF_USDA=5.294
NC_035087.1	71248966	.	G	A	.	.	MAF_INRAE=13.291;MAF_USDA=8.824
NC_035087.1	71248994	.	T	A	.	.	MAF_USDA=2.459
NC_035087.1	71248998	.	A	G	.	.	MAF_USDA=1.639
NC_035087.1	71249126	.	G	A	.	.	MAF_INRAE=2.532
NC_035087.1	71249129	.	G	C	.	.	MAF_INRAE=1.667
NC_035087.1	71249200	.	G	C	.	.	MAF_USDA=4.098
NC_035087.1	71249287	.	G	C	.	.	MAF_USDA=2.459
NC_035087.1	71249299	.	G	T	.	.	MAF_INRAE=2.532;MAF_USDA=7.647
NC_035087.1	71249335	.	G	T	.	.	MAF_INRAE=8.333;MAF_USDA=1.176
NC_035087.1	71249365	.	T	C	.	.	MAF_INRAE=1.667
NC_035087.1	71249472	.	T	C	.	.	MAF_INRAE=19.167;MAF_USDA=9.412
NC_035087.1	71249491	.	G	A	.	.	MAF_INRAE=2.5;MAF_USDA=4.167
NC_035087.1	71249584	.	C	A	.	.	MAF_USDA=11.176
NC_035087.1	71249610	.	G	T	.	.	MAF_INRAE=10.526;MAF_USDA=16.471
NC_035087.1	71249699	.	C	T	.	.	MAF_INRAE=47.468;MAF_USDA=28.824
NC_035087.1	71249714	.	C	G	.	.	MAF_USDA=1.639
NC_035087.1	71249771	.	T	C	.	.	MAF_INRAE=45.57;MAF_USDA=30.0
NC_035087.1	71249777	.	G	A	.	.	MAF_USDA=2.459
NC_035087.1	71249807	.	T	C	.	.	MAF_INRAE=41.667
NC_035087.1	71249897	.	G	T	.	.	MAF_USDA=3.279
NC_035087.1	71249954	.	G	A	.	.	MAF_USDA=3.279
NC_035087.1	71250014	.	T	A	.	.	MAF_INRAE=2.532;MAF_USDA=7.647
NC_035087.1	71250055	.	C	T	.	.	MAF_INRAE=17.5
NC_035087.1	71250076	.	C	A	.	.	MAF_USDA=2.353
NC_035087.1	71250113	.	G	A	.	.	MAF_USDA=7.647
NC_035087.1	71250191	.	A	G	.	.	MAF_INRAE=17.089;MAF_USDA=10.0
NC_035087.1	71250227	.	C	T	.	.	MAF_INRAE=17.089;MAF_USDA=10.0
NC_035087.1	71250253	.	G	T	.	.	MAF_INRAE=17.089;MAF_USDA=9.412
NC_035087.1	71250255	.	T	A	.	.	MAF_INRAE=14.167;MAF_USDA=9.412
NC_035087.1	71250275	.	T	G	.	.	MAF_INRAE=17.089;MAF_USDA=9.412
NC_035087.1	71250336	.	T	C	.	.	MAF_USDA=4.167
NC_035087.1	71250615	.	T	C	.	.	MAF_INRAE=16.456;MAF_USDA=20.588
NC_035087.1	71250660	.	C	A	.	.	MAF_USDA=18.75
NC_035087.1	71250661	.	A	T	.	.	MAF_INRAE=17.089;MAF_USDA=10.0
NC_035087.1	71250679	.	T	G	.	.	MAF_INRAE=17.089;MAF_USDA=9.412
NC_035087.1	71250690	.	G	A	.	.	MAF_INRAE=13.924;MAF_USDA=9.412
NC_035087.1	71250722	.	T	A	.	.	MAF_USDA=2.459
NC_035087.1	71250732	.	G	A	.	.	MAF_USDA=4.098
NC_035087.1	71250751	.	G	T	.	.	MAF_USDA=4.918
NC_035087.1	71250845	.	C	A	.	.	MAF_INRAE=10.526
NC_035087.1	71251043	.	C	A	.	.	MAF_USDA=3.279
NC_035087.1	71251138	.	T	A	.	.	MAF_INRAE=1.667
NC_035087.1	71251150	.	G	A	.	.	MAF_USDA=2.459
NC_035087.1	71251207	.	G	A	.	.	MAF_INRAE=34.81;MAF_USDA=48.824
NC_035087.1	71251212	.	T	G	.	.	MAF_USDA=4.918
NC_035087.1	71251220	.	G	T	.	.	MAF_INRAE=10.526
NC_035087.1	71251265	.	C	T	.	.	MAF_USDA=4.706
NC_035087.1	71251298	.	A	T	.	.	MAF_INRAE=3.797
NC_035087.1	71251405	.	CTTTTTTTTTT	CTTTTTTTTTA	.	.	MAF_USDA=45.833
NC_035087.1	71251415	.	T	A	.	.	MAF_INRAE=6.329
NC_035087.1	71251440	.	T	C	.	.	MAF_USDA=3.279
NC_035087.1	71251523	.	C	A	.	.	MAF_INRAE=16.667
NC_035087.1	71251619	.	A	G	.	.	MAF_INRAE=34.177;MAF_USDA=37.5
NC_035087.1	71251664	.	T	G	.	.	MAF_USDA=2.459
NC_035087.1	71251700	.	G	A	.	.	MAF_USDA=4.167
NC_035087.1	71251772	.	T	A	.	.	MAF_USDA=4.098
NC_035087.1	71251817	.	T	G	.	.	MAF_USDA=1.639
NC_035087.1	71251847	.	A	C	.	.	MAF_INRAE=2.5;MAF_USDA=10.0
NC_035087.1	71251889	.	T	A	.	.	MAF_INRAE=32.278;MAF_USDA=38.235
NC_035087.1	71251896	.	T	A	.	.	MAF_INRAE=32.278;MAF_USDA=39.412
NC_035087.1	71251968	.	G	C	.	.	MAF_INRAE=13.291;MAF_USDA=25.0
NC_035087.1	71252031	.	T	A	.	.	MAF_USDA=4.167
NC_035087.1	71252215	.	T	C	.	.	MAF_INRAE=1.667;MAF_USDA=4.167
NC_035087.1	71252290	.	G	A	.	.	MAF_INRAE=1.667;MAF_USDA=14.118
NC_035087.1	71252315	.	A	G	.	.	MAF_USDA=1.639
NC_035087.1	71252316	.	G	A	.	.	MAF_USDA=6.557
NC_035087.1	71252324	.	T	A	.	.	MAF_INRAE=14.557;MAF_USDA=8.824
NC_035087.1	71252333	.	A	C	.	.	MAF_USDA=1.639
NC_035087.1	71252360	.	G	A	.	.	MAF_INRAE=13.924;MAF_USDA=9.412
NC_035087.1	71252365	.	T	A	.	.	MAF_USDA=1.639
NC_035087.1	71252373	.	G	A	.	.	MAF_USDA=8.333
NC_035087.1	71252408	.	G	A	.	.	MAF_INRAE=13.291;MAF_USDA=9.412
NC_035087.1	71252426	.	T	A	.	.	MAF_INRAE=13.291;MAF_USDA=10.0
NC_035087.1	71252461	.	G	A	.	.	MAF_INRAE=30.38;MAF_USDA=39.583
NC_035087.1	71252508	.	G	T	.	.	MAF_INRAE=32.911;MAF_USDA=41.667
NC_035087.1	71252518	.	G	A	.	.	MAF_INRAE=2.5;MAF_USDA=12.5
NC_035087.1	71252520	.	G	A	.	.	MAF_INRAE=34.81;MAF_USDA=43.75
NC_035087.1	71252540	.	G	A	.	.	MAF_USDA=2.459
NC_035087.1	71252606	.	G	A	.	.	MAF_USDA=1.639
NC_035087.1	71252619	.	C	T	.	.	MAF_USDA=2.459
NC_035087.1	71252911	.	G	A	.	.	MAF_USDA=1.639
NC_035087.1	71252931	.	A	T	.	.	MAF_INRAE=23.333
NC_035087.1	71252933	.	A	T	.	.	MAF_USDA=1.639
NC_035087.1	71252951	.	G	A	.	.	MAF_USDA=2.353
NC_035087.1	71252958	.	A	C	.	.	MAF_USDA=1.639
NC_035087.1	71252967	.	G	A	.	.	MAF_USDA=4.098
NC_035087.1	71252995	.	T	C	.	.	MAF_USDA=4.098
NC_035087.1	71253054	.	G	C	.	.	MAF_USDA=1.639
NC_035087.1	71253055	.	T	C	.	.	MAF_USDA=1.639
NC_035087.1	71253072	.	A	T	.	.	MAF_INRAE=13.291;MAF_USDA=9.412
NC_035087.1	71253183	.	C	T	.	.	MAF_USDA=8.824
NC_035087.1	71253211	.	G	C	.	.	MAF_USDA=1.639
NC_035087.1	71253245	.	T	A	.	.	MAF_INRAE=15.823;MAF_USDA=40.588
NC_035087.1	71253255	.	C	G	.	.	MAF_INRAE=15.823;MAF_USDA=41.765
NC_035087.1	71253287	.	C	T	.	.	MAF_INRAE=15.19
NC_035087.1	71253366	.	C	A	.	.	MAF_INRAE=13.291;MAF_USDA=9.412
NC_035087.1	71253388	.	A	C	.	.	MAF_INRAE=2.5
NC_035087.1	71253427	.	A	C	.	.	MAF_INRAE=10.833
NC_035087.1	71253434	.	C	A	.	.	MAF_USDA=1.667
NC_035087.1	71253452	.	G	A	.	.	MAF_USDA=1.667
NC_035087.1	71253461	.	G	A	.	.	MAF_INRAE=30.38;MAF_USDA=44.643
NC_035087.1	71253468	.	A	T	.	.	MAF_USDA=4.167
NC_035087.1	71253596	.	A	C	.	.	MAF_USDA=1.639
NC_035087.1	71254644	.	G	T	.	.	MAF_USDA=8.333
NC_035087.1	71254648	.	T	G	.	.	MAF_USDA=8.333
NC_035087.1	71254832	.	A	C	.	.	MAF_USDA=3.279
NC_035087.1	71254901	.	G	T	.	.	MAF_INRAE=13.291;MAF_USDA=20.0
NC_035087.1	71254967	.	T	A	.	.	MAF_USDA=1.639
NC_035087.1	71254971	.	T	A	.	.	MAF_INRAE=1.667;MAF_USDA=4.918
NC_035087.1	71254981	.	A	T	.	.	MAF_USDA=3.279
NC_035087.1	71255020	.	C	A	.	.	MAF_USDA=2.459
NC_035087.1	71255083	.	C	A	.	.	MAF_USDA=4.167
NC_035087.1	71255194	.	T	C	.	.	MAF_INRAE=13.291;MAF_USDA=9.412
NC_035087.1	71255221	.	A	T	.	.	MAF_INRAE=10.526;MAF_USDA=8.197
NC_035087.1	71255269	.	A	G	.	.	MAF_INRAE=2.5;MAF_USDA=21.176
NC_035087.1	71255278	.	A	T	.	.	MAF_INRAE=1.667
NC_035087.1	71255290	.	G	C	.	.	MAF_INRAE=35.443;MAF_USDA=41.765
NC_035087.1	71255296	.	G	A	.	.	MAF_USDA=1.639
NC_035087.1	71255316	.	G	A	.	.	MAF_INRAE=32.911;MAF_USDA=41.176
NC_035087.1	71255334	.	G	A	.	.	MAF_USDA=3.279
NC_035087.1	71255365	.	T	C	.	.	MAF_INRAE=3.333;MAF_USDA=4.167
NC_035087.1	71255443	.	G	A	.	.	MAF_INRAE=15.19;MAF_USDA=5.738
NC_035087.1	71255462	.	A	T	.	.	MAF_USDA=3.279
NC_035087.1	71255506	.	A	G	.	.	MAF_USDA=1.639
NC_035087.1	71255533	.	T	G	.	.	MAF_INRAE=3.333;MAF_USDA=1.639
NC_035087.1	71255555	.	A	C	.	.	MAF_USDA=1.639
NC_035087.1	71255597	.	A	C	.	.	MAF_INRAE=47.368;MAF_USDA=11.765
NC_035087.1	71255618	.	A	C	.	.	MAF_INRAE=10.833
NC_035087.1	71255647	.	A	G	.	.	MAF_INRAE=32.911;MAF_USDA=48.824
NC_035087.1	71255737	.	G	A	.	.	MAF_INRAE=30.38;MAF_USDA=44.118
NC_035087.1	71255758	.	T	C	.	.	MAF_INRAE=2.5;MAF_USDA=2.353
NC_035087.1	71255770	.	T	C	.	.	MAF_INRAE=17.722;MAF_USDA=43.529
NC_035087.1	71255886	.	G	C	.	.	MAF_INRAE=13.291;MAF_USDA=8.824
NC_035087.1	71255904	.	G	T	.	.	MAF_INRAE=13.291;MAF_USDA=10.119
NC_035087.1	71255999	.	A	C	.	.	MAF_USDA=5.294
NC_035087.1	71256032	.	A	C	.	.	MAF_USDA=1.639
NC_035087.1	71256053	.	G	T	.	.	MAF_USDA=2.5
NC_035087.1	71256055	.	C	A	.	.	MAF_USDA=3.333
NC_035087.1	71256079	.	C	T	.	.	MAF_INRAE=5.263
NC_035087.1	71256129	.	G	A	.	.	MAF_USDA=25.0
NC_035087.1	71256262	.	G	T	.	.	MAF_USDA=9.412
NC_035087.1	71256345	.	G	A	.	.	MAF_INRAE=18.333
NC_035087.1	71256356	.	G	C	.	.	MAF_USDA=3.279
NC_035087.1	71256505	.	A	T	.	.	MAF_USDA=1.639
NC_035087.1	71256612	.	T	C	.	.	MAF_USDA=2.459
NC_035087.1	71256618	.	C	T	.	.	MAF_USDA=2.459
NC_035087.1	71261202	.	C	G	.	.	MAF_USDA=25.0
NC_035087.1	71261226	.	A	T	.	.	MAF_INRAE=5.263;MAF_USDA=7.647
NC_035087.1	71261247	.	A	G	.	.	MAF_INRAE=5.263;MAF_USDA=7.377
NC_035087.1	71261328	.	G	T	.	.	MAF_INRAE=10.526;MAF_USDA=5.738
NC_035087.1	71261367	.	A	T	.	.	MAF_INRAE=13.291;MAF_USDA=25.0
NC_035087.1	71261426	.	C	A	.	.	MAF_USDA=8.333
NC_035087.1	71261429	.	G	T	.	.	MAF_INRAE=15.823
NC_035087.1	71261556	.	C	T	.	.	MAF_USDA=3.279
NC_035087.1	71261617	.	G	A	.	.	MAF_INRAE=13.291;MAF_USDA=9.412
NC_035087.1	71261628	.	G	A	.	.	MAF_USDA=6.25
NC_035087.1	71261642	.	G	A	.	.	MAF_USDA=1.639
NC_035087.1	71261743	.	A	G	.	.	MAF_USDA=3.279
NC_035087.1	71261778	.	C	T	.	.	MAF_INRAE=15.19
NC_035087.1	71261779	.	G	C	.	.	MAF_INRAE=18.333
NC_035087.1	71261897	.	G	A	.	.	MAF_INRAE=15.19;MAF_USDA=1.639
NC_035087.1	71261986	.	C	G	.	.	MAF_INRAE=14.557;MAF_USDA=1.667
NC_035087.1	71262084	.	C	T	.	.	MAF_INRAE=28.481;MAF_USDA=19.412
NC_035087.1	71262087	.	T	C	.	.	MAF_INRAE=15.19;MAF_USDA=4.918
NC_035087.1	71262296	.	T	C	.	.	MAF_INRAE=6.962;MAF_USDA=8.235
NC_035087.1	71262342	.	G	C	.	.	MAF_INRAE=15.19;MAF_USDA=4.918
NC_035087.1	71262457	.	G	T	.	.	MAF_USDA=1.639
NC_035087.1	71262481	.	C	A	.	.	MAF_USDA=2.459
NC_035087.1	71262676	.	A	G	.	.	MAF_INRAE=15.19
NC_035087.1	71262704	.	C	A	.	.	MAF_USDA=4.118
NC_035087.1	71262715	.	A	C	.	.	MAF_USDA=3.279
NC_035087.1	71262797	.	A	T	.	.	MAF_USDA=2.459
NC_035087.1	71262832	.	C	A	.	.	MAF_USDA=3.279
NC_035087.1	71262844	.	T	G	.	.	MAF_USDA=4.118
NC_035087.1	71263032	.	G	T	.	.	MAF_USDA=1.639
NC_035087.1	71263497	.	T	G	.	.	MAF_USDA=1.639
NC_035087.1	71263555	.	G	T	.	.	MAF_INRAE=15.823;MAF_USDA=9.524
NC_035087.1	71263582	.	G	T	.	.	MAF_INRAE=15.823;MAF_USDA=34.118
NC_035087.1	71263600	.	G	A	.	.	MAF_USDA=5.294
NC_035087.1	71263707	.	A	G	.	.	MAF_INRAE=20.0;MAF_USDA=3.279
NC_035087.1	71263751	.	T	G	.	.	MAF_USDA=1.639
NC_035087.1	71263916	.	C	G	.	.	MAF_INRAE=14.557;MAF_USDA=25.0
NC_035087.1	71263964	.	G	A	.	.	MAF_INRAE=13.291;MAF_USDA=9.412
NC_035087.1	71263976	.	G	T	.	.	MAF_USDA=1.639
NC_035087.1	71264089	.	C	T	.	.	MAF_INRAE=15.823;MAF_USDA=9.412
NC_035087.1	71264135	.	C	T	.	.	MAF_INRAE=15.823;MAF_USDA=10.0
NC_035087.1	71264146	.	G	A	.	.	MAF_USDA=2.941
NC_035087.1	71264217	.	G	T	.	.	MAF_USDA=1.639
NC_035087.1	71264321	.	A	C	.	.	MAF_USDA=2.353
NC_035087.1	71264347	.	G	T	.	.	MAF_INRAE=17.722;MAF_USDA=12.941
NC_035087.1	71264353	.	G	T	.	.	MAF_INRAE=18.354;MAF_USDA=15.294
NC_035087.1	71264453	.	T	G	.	.	MAF_INRAE=17.722;MAF_USDA=12.353
NC_035087.1	71264477	.	A	G	.	.	MAF_USDA=1.639
NC_035087.1	71264536	.	A	C	.	.	MAF_USDA=3.333
NC_035087.1	71264543	.	A	G	.	.	MAF_USDA=4.167
NC_035087.1	71264552	.	G	A	.	.	MAF_INRAE=34.81;MAF_USDA=49.405
NC_035087.1	71264598	.	A	C	.	.	MAF_USDA=1.639
NC_035087.1	71264661	.	T	C	.	.	MAF_INRAE=15.823;MAF_USDA=10.588
NC_035087.1	71264752	.	A	G	.	.	MAF_INRAE=20.0;MAF_USDA=2.459
NC_035087.1	71264831	.	A	G	.	.	MAF_USDA=6.667
NC_035087.1	71265028	.	C	T	.	.	MAF_USDA=4.118
NC_035087.1	71265084	.	C	T	.	.	MAF_INRAE=2.5;MAF_USDA=2.353
NC_035087.1	71265116	.	A	T	.	.	MAF_INRAE=17.722;MAF_USDA=42.941
NC_035087.1	71265233	.	G	T	.	.	MAF_INRAE=1.667
NC_035087.1	71265316	.	G	A	.	.	MAF_INRAE=13.291;MAF_USDA=10.0
NC_035087.1	71265332	.	A	C	.	.	MAF_INRAE=32.911;MAF_USDA=47.647
NC_035087.1	71265367	.	C	A	.	.	MAF_USDA=3.279
NC_035087.1	71265438	.	T	A	.	.	MAF_USDA=3.279
NC_035087.1	71265543	.	C	A	.	.	MAF_USDA=7.377
NC_035087.1	71265571	.	A	T	.	.	MAF_USDA=4.098
NC_035087.1	71265757	.	G	A	.	.	MAF_USDA=26.471
NC_035087.1	71265784	.	T	C	.	.	MAF_USDA=1.639
NC_035087.1	71265817	.	A	T	.	.	MAF_USDA=25.294
NC_035087.1	71265937	.	T	A	.	.	MAF_INRAE=15.823;MAF_USDA=8.824
NC_035087.1	71266054	.	T	A	.	.	MAF_USDA=25.294
NC_035087.1	71266113	.	T	C	.	.	MAF_INRAE=17.089;MAF_USDA=9.016
NC_035087.1	71266116	.	C	T	.	.	MAF_USDA=1.639
NC_035087.1	71266119	.	C	A	.	.	MAF_USDA=1.639
NC_035087.1	71266125	.	G	T	.	.	MAF_USDA=3.279
NC_035087.1	71266176	.	C	A	.	.	MAF_USDA=3.279
NC_035087.1	71266257	.	A	T	.	.	MAF_INRAE=1.667
NC_035087.1	71266276	.	T	A	.	.	MAF_INRAE=2.5;MAF_USDA=2.353
NC_035087.1	71266315	.	G	T	.	.	MAF_INRAE=15.19
NC_035087.1	71266375	.	A	G	.	.	MAF_USDA=3.279
NC_035087.1	71266431	.	G	T	.	.	MAF_USDA=4.118
NC_035087.1	71266530	.	C	T	.	.	MAF_USDA=3.279
NC_035087.1	71266531	.	G	A	.	.	MAF_INRAE=2.5;MAF_USDA=3.529
NC_035087.1	71266601	.	G	A	.	.	MAF_USDA=1.639
NC_035087.1	71266665	.	A	G	.	.	MAF_INRAE=20.833
NC_035087.1	71266678	.	A	G	.	.	MAF_INRAE=7.895;MAF_USDA=2.083
NC_035087.1	71266679	.	T	G	.	.	MAF_INRAE=42.5;MAF_USDA=45.833
NC_035087.1	71266685	.	G	A	.	.	MAF_USDA=1.695
NC_035087.1	71266959	.	G	A	.	.	MAF_INRAE=17.089;MAF_USDA=13.115
NC_035087.1	71267003	.	G	A	.	.	MAF_USDA=4.098
NC_035087.1	71267022	.	C	A	.	.	MAF_INRAE=2.5;MAF_USDA=2.353
NC_035087.1	71267036	.	G	A	.	.	MAF_USDA=12.5
NC_035087.1	71267171	.	C	T	.	.	MAF_INRAE=1.667
NC_035087.1	71267359	.	A	C	.	.	MAF_INRAE=13.333;MAF_USDA=7.647
NC_035087.1	71267365	.	A	T	.	.	MAF_USDA=25.294
NC_035087.1	71267371	.	T	G	.	.	MAF_INRAE=17.089;MAF_USDA=5.738
NC_035087.1	71267404	.	C	T	.	.	MAF_USDA=25.882
NC_035087.1	71267419	.	C	A	.	.	MAF_USDA=25.882
NC_035087.1	71267445	.	A	C	.	.	MAF_INRAE=31.646;MAF_USDA=14.706
NC_035087.1	71267446	.	A	T	.	.	MAF_USDA=8.333
NC_035087.1	71267456	.	A	T	.	.	MAF_INRAE=11.667;MAF_USDA=25.0
NC_035087.1	71267507	.	C	T	.	.	MAF_INRAE=1.667
NC_035087.1	71267512	.	C	T	.	.	MAF_INRAE=21.667;MAF_USDA=9.836
NC_035087.1	71267576	.	A	T	.	.	MAF_USDA=3.279
NC_035087.1	71267588	.	G	A	.	.	MAF_INRAE=42.5;MAF_USDA=11.765
NC_035087.1	71267591	.	G	T	.	.	MAF_USDA=3.279
NC_035087.1	71267652	.	T	A	.	.	MAF_USDA=3.333
NC_035087.1	71267709	.	C	A	.	.	MAF_USDA=3.279
NC_035087.1	71267710	.	A	G	.	.	MAF_INRAE=32.911;MAF_USDA=43.529
NC_035087.1	71267760	.	A	C	.	.	MAF_USDA=1.639
NC_035087.1	71267765	.	A	C	.	.	MAF_INRAE=19.167;MAF_USDA=30.588
NC_035087.1	71267796	.	G	A	.	.	MAF_USDA=2.941
NC_035087.1	71267834	.	A	C	.	.	MAF_USDA=10.0
NC_035087.1	71267866	.	C	A	.	.	MAF_USDA=2.353
NC_035087.1	71267912	.	C	T	.	.	MAF_USDA=26.471
NC_035087.1	71267922	.	G	A	.	.	MAF_USDA=16.667
NC_035087.1	71267972	.	C	G	.	.	MAF_USDA=4.167
NC_035087.1	71268007	.	G	A	.	.	MAF_INRAE=49.367;MAF_USDA=49.412
NC_035087.1	71268019	.	G	A	.	.	MAF_INRAE=2.5;MAF_USDA=28.235
NC_035087.1	71268116	.	C	A	.	.	MAF_INRAE=2.532;MAF_USDA=8.235
NC_035087.1	71268154	.	T	C	.	.	MAF_INRAE=20.833;MAF_USDA=6.557
NC_035087.1	71268258	.	A	C	.	.	MAF_INRAE=2.5;MAF_USDA=4.167
NC_035087.1	71268334	.	C	A	.	.	MAF_INRAE=32.278;MAF_USDA=16.471
NC_035087.1	71268431	.	A	C	.	.	MAF_USDA=1.639
NC_035087.1	71268452	.	G	T	.	.	MAF_INRAE=20.833;MAF_USDA=9.016
NC_035087.1	71268455	.	G	A	.	.	MAF_INRAE=2.5;MAF_USDA=2.353
NC_035087.1	71268579	.	A	C	.	.	MAF_INRAE=2.5
NC_035087.1	71268597	.	C	G	.	.	MAF_INRAE=2.5
NC_035087.1	71268813	.	G	A	.	.	MAF_INRAE=17.722
NC_035087.1	71268860	.	T	C	.	.	MAF_INRAE=2.5
NC_035087.1	71269047	.	T	C	.	.	MAF_INRAE=15.823
NC_035087.1	71269065	.	A	G	.	.	MAF_INRAE=15.823
NC_035087.1	71269073	.	C	T	.	.	MAF_INRAE=1.667
NC_035087.1	71269121	.	G	A	.	.	MAF_INRAE=34.81
NC_035087.1	71269315	.	G	A	.	.	MAF_USDA=8.824
NC_035087.1	71269340	.	T	C	.	.	MAF_USDA=7.059
NC_035087.1	71269390	.	T	G	.	.	MAF_INRAE=41.772;MAF_USDA=19.412
NC_035087.1	71269456	.	G	A	.	.	MAF_INRAE=2.5;MAF_USDA=2.353
NC_035087.1	71269478	.	G	C	.	.	MAF_USDA=3.529
NC_035087.1	71269479	.	C	A	.	.	MAF_INRAE=41.772;MAF_USDA=19.412
NC_035087.1	71269485	.	C	A	.	.	MAF_USDA=1.639
NC_035087.1	71269508	.	G	C	.	.	MAF_USDA=1.639
NC_035087.1	71269514	.	C	T	.	.	MAF_INRAE=15.19
NC_035087.1	71269576	.	C	A	.	.	MAF_USDA=1.639
NC_035087.1	71269640	.	A	T	.	.	MAF_USDA=1.639
NC_035087.1	71269658	.	G	T	.	.	MAF_USDA=4.918
NC_035087.1	71269670	.	G	C	.	.	MAF_USDA=1.639
NC_035087.1	71269748	.	T	A	.	.	MAF_INRAE=15.823;MAF_USDA=9.412
NC_035087.1	71269773	.	C	G	.	.	MAF_INRAE=6.962;MAF_USDA=8.235
NC_035087.1	71269814	.	T	A	.	.	MAF_USDA=3.279
NC_035087.1	71269837	.	G	A	.	.	MAF_USDA=3.279
NC_035087.1	71269863	.	A	G	.	.	MAF_INRAE=2.5;MAF_USDA=2.353
NC_035087.1	71269919	.	G	A	.	.	MAF_USDA=12.5
NC_035087.1	71269998	.	T	A	.	.	MAF_INRAE=20.833;MAF_USDA=8.333
NC_035087.1	71269999	.	T	A	.	.	MAF_INRAE=34.177;MAF_USDA=31.25
NC_035087.1	71270031	.	T	C	.	.	MAF_USDA=3.279
NC_035087.1	71270123	.	C	T	.	.	MAF_INRAE=2.5;MAF_USDA=4.118
NC_035087.1	71270177	.	C	T	.	.	MAF_USDA=1.639
NC_035087.1	71270244	.	A	C	.	.	MAF_INRAE=34.81;MAF_USDA=48.235
NC_035087.1	71270285	.	T	G	.	.	MAF_USDA=1.639
NC_035087.1	71270411	.	T	C	.	.	MAF_INRAE=20.0;MAF_USDA=33.529
NC_035087.1	71270560	.	T	G	.	.	MAF_INRAE=3.333;MAF_USDA=4.167
NC_035087.1	71270579	.	T	A	.	.	MAF_USDA=1.639
NC_035087.1	71270588	.	T	C	.	.	MAF_INRAE=2.5;MAF_USDA=2.353
NC_035087.1	71270675	.	G	A	.	.	MAF_INRAE=37.5;MAF_USDA=49.412
NC_035087.1	71270696	.	G	C	.	.	MAF_INRAE=35.0;MAF_USDA=41.176
NC_035087.1	71270745	.	C	A	.	.	MAF_USDA=3.279
NC_035087.1	71270788	.	C	T	.	.	MAF_USDA=1.639
NC_035087.1	71270789	.	G	A	.	.	MAF_INRAE=34.81;MAF_USDA=49.412
NC_035087.1	71270852	.	C	T	.	.	MAF_INRAE=32.911;MAF_USDA=44.706
NC_035087.1	71270950	.	T	G	.	.	MAF_INRAE=2.5;MAF_USDA=4.167
NC_035087.1	71270951	.	A	C	.	.	MAF_USDA=1.639
NC_035087.1	71271053	.	T	C	.	.	MAF_INRAE=20.833;MAF_USDA=3.279
NC_035087.1	71271092	.	A	G	.	.	MAF_USDA=1.639
NC_035087.1	71271168	.	A	T	.	.	MAF_INRAE=37.5;MAF_USDA=41.667
NC_035087.1	71271264	.	C	T	.	.	MAF_INRAE=34.81;MAF_USDA=47.059
NC_035087.1	71271406	.	A	G	.	.	MAF_INRAE=15.823;MAF_USDA=9.412
NC_035087.1	71271425	.	A	G	.	.	MAF_INRAE=2.5;MAF_USDA=3.529
NC_035087.1	71271433	.	C	A	.	.	MAF_INRAE=34.81;MAF_USDA=48.235
NC_035087.1	71271643	.	G	T	.	.	MAF_INRAE=2.5;MAF_USDA=2.353
NC_035087.1	71271778	.	G	A	.	.	MAF_INRAE=34.81;MAF_USDA=48.824
NC_035087.1	71271858	.	C	T	.	.	MAF_USDA=3.333
NC_035087.1	71271861	.	G	A	.	.	MAF_USDA=4.167
NC_035087.1	71271896	.	T	C	.	.	MAF_USDA=3.279
NC_035087.1	71271930	.	G	A	.	.	MAF_INRAE=14.557
NC_035087.1	71271959	.	C	T	.	.	MAF_INRAE=14.557
NC_035087.1	71272005	.	G	A	.	.	MAF_USDA=1.639
NC_035087.1	71272024	.	A	G	.	.	MAF_INRAE=2.5;MAF_USDA=4.118
NC_035087.1	71272118	.	A	C	.	.	MAF_INRAE=2.5;MAF_USDA=2.353
NC_035087.1	71272177	.	T	C	.	.	MAF_INRAE=1.667
NC_035087.1	71272301	.	T	G	.	.	MAF_USDA=9.412
NC_035087.1	71272308	.	A	G	.	.	MAF_USDA=1.639
NC_035087.1	71272364	.	G	A	.	.	MAF_USDA=25.294
NC_035087.1	71272382	.	G	A	.	.	MAF_USDA=4.167
NC_035087.1	71272384	.	A	G	.	.	MAF_INRAE=35.443;MAF_USDA=46.471
NC_035087.1	71272425	.	T	C	.	.	MAF_INRAE=32.911;MAF_USDA=40.588
NC_035087.1	71272451	.	A	G	.	.	MAF_INRAE=2.5;MAF_USDA=1.765
NC_035087.1	71272563	.	A	G	.	.	MAF_INRAE=1.667
NC_035087.1	71272618	.	T	G	.	.	MAF_INRAE=2.5;MAF_USDA=2.353
NC_035087.1	71272658	.	G	A	.	.	MAF_USDA=2.459
NC_035087.1	71272718	.	T	G	.	.	MAF_USDA=8.333
NC_035087.1	71272720	.	G	A	.	.	MAF_USDA=1.667
NC_035087.1	71272721	.	T	G	.	.	MAF_USDA=8.333
NC_035087.1	71272723	.	A	T	.	.	MAF_USDA=8.333
NC_035087.1	71272793	.	G	A	.	.	MAF_INRAE=8.333;MAF_USDA=1.176
NC_035087.1	71272896	.	G	A	.	.	MAF_USDA=8.333
NC_035087.1	71272901	.	C	T	.	.	MAF_USDA=1.639
NC_035087.1	71273010	.	G	A	.	.	MAF_INRAE=15.19
NC_035087.1	71273012	.	C	T	.	.	MAF_INRAE=10.526;MAF_USDA=4.098
NC_035087.1	71273030	.	C	A	.	.	MAF_USDA=1.639
NC_035087.1	71273057	.	G	A	.	.	MAF_INRAE=2.532;MAF_USDA=7.738
NC_035087.1	71273176	.	G	A	.	.	MAF_INRAE=20.833;MAF_USDA=5.738
NC_035087.1	71273219	.	T	A	.	.	MAF_USDA=1.639
NC_035087.1	71273222	.	T	A	.	.	MAF_INRAE=41.772;MAF_USDA=26.471
NC_035087.1	71273244	.	G	C	.	.	MAF_INRAE=34.81;MAF_USDA=45.082
NC_035087.1	71273251	.	G	T	.	.	MAF_INRAE=1.667
NC_035087.1	71273302	.	G	A	.	.	MAF_INRAE=2.5;MAF_USDA=29.167
NC_035087.1	71273323	.	G	C	.	.	MAF_INRAE=32.278;MAF_USDA=7.377
NC_035087.1	71273447	.	G	A	.	.	MAF_INRAE=15.19
NC_035087.1	71273463	.	C	A	.	.	MAF_INRAE=15.19
NC_035087.1	71273502	.	G	T	.	.	MAF_USDA=2.941
NC_035087.1	71273521	.	C	A	.	.	MAF_INRAE=34.81;MAF_USDA=34.706
NC_035087.1	71273583	.	A	C	.	.	MAF_USDA=1.639
NC_035087.1	71273633	.	A	G	.	.	MAF_USDA=1.639
NC_035087.1	71273692	.	C	T	.	.	MAF_INRAE=41.772;MAF_USDA=19.412
NC_035087.1	71273728	.	A	G	.	.	MAF_USDA=3.279
NC_035087.1	71273757	.	G	A	.	.	MAF_INRAE=2.5;MAF_USDA=4.167
NC_035087.1	71273771	.	G	A	.	.	MAF_INRAE=14.557;MAF_USDA=9.412
NC_035087.1	71273843	.	C	T	.	.	MAF_INRAE=10.526;MAF_USDA=35.882
NC_035087.1	71273848	.	C	T	.	.	MAF_INRAE=18.333
NC_035087.1	71273914	.	C	A	.	.	MAF_USDA=5.294
NC_035087.1	71273917	.	A	T	.	.	MAF_INRAE=33.544;MAF_USDA=34.706
NC_035087.1	71274033	.	A	T	.	.	MAF_USDA=1.639
NC_035087.1	71274034	.	C	A	.	.	MAF_USDA=1.639
NC_035087.1	71274069	.	C	T	.	.	MAF_INRAE=49.367;MAF_USDA=49.412
NC_035087.1	71274217	.	G	C	.	.	MAF_USDA=4.098
NC_035087.1	71274218	.	A	G	.	.	MAF_USDA=4.098
NC_035087.1	71274229	.	T	A	.	.	MAF_USDA=4.098
NC_035087.1	71274252	.	T	A	.	.	MAF_USDA=5.738
NC_035087.1	71274267	.	T	G	.	.	MAF_INRAE=13.291;MAF_USDA=9.412
NC_035087.1	71274275	.	T	C	.	.	MAF_INRAE=13.291;MAF_USDA=8.824
NC_035087.1	71274278	.	A	C	.	.	MAF_INRAE=10.833;MAF_USDA=8.824
NC_035087.1	71274297	.	C	G	.	.	MAF_USDA=5.738
NC_035087.1	71274332	.	T	A	.	.	MAF_USDA=6.557
NC_035087.1	71274338	.	C	G	.	.	MAF_USDA=6.557
NC_035087.1	71274374	.	A	C	.	.	MAF_INRAE=13.291;MAF_USDA=8.235
NC_035087.1	71274489	.	C	T	.	.	MAF_USDA=22.917
NC_035087.1	71274510	.	A	C	.	.	MAF_INRAE=26.316;MAF_USDA=16.667
NC_035087.1	71274524	.	G	T	.	.	MAF_USDA=7.377
NC_035087.1	71274537	.	T	C	.	.	MAF_USDA=7.377
NC_035087.1	71274550	.	G	A	.	.	MAF_USDA=14.118
NC_035087.1	71274559	.	A	G	.	.	MAF_USDA=6.557
NC_035087.1	71274570	.	C	A	.	.	MAF_USDA=38.824
NC_035087.1	71274577	.	G	T	.	.	MAF_USDA=33.529
NC_035087.1	71274579	.	A	C	.	.	MAF_USDA=8.197
NC_035087.1	71274586	.	A	C	.	.	MAF_USDA=4.918
NC_035087.1	71274595	.	A	T	.	.	MAF_USDA=1.639
NC_035087.1	71274683	.	C	T	.	.	MAF_USDA=6.557
NC_035087.1	71274685	.	A	G	.	.	MAF_USDA=9.412
NC_035087.1	71274722	.	G	T	.	.	MAF_USDA=4.918
NC_035087.1	71274736	.	G	A	.	.	MAF_USDA=3.279
NC_035087.1	71274738	.	TA	TC	.	.	MAF_USDA=43.75
NC_035087.1	71275227	.	T	A	.	.	MAF_USDA=9.322
NC_035087.1	71275240	.	A	C	.	.	MAF_USDA=1.695
NC_035087.1	71275351	.	T	C	.	.	MAF_USDA=1.667
NC_035087.1	71275362	.	A	T	.	.	MAF_USDA=3.333
NC_035087.1	71275482	.	A	G	.	.	MAF_INRAE=20.833;MAF_USDA=10.833
NC_035087.1	71275512	.	A	C	.	.	MAF_INRAE=34.211;MAF_USDA=47.917
NC_035087.1	71275527	.	C	A	.	.	MAF_USDA=8.333
NC_035087.1	71275583	.	T	C	.	.	MAF_USDA=2.459
NC_035087.1	71275586	.	A	C	.	.	MAF_USDA=8.197
NC_035087.1	71275588	.	A	T	.	.	MAF_USDA=7.377
NC_035087.1	71275590	.	G	C	.	.	MAF_USDA=8.197
NC_035087.1	71275596	.	G	T	.	.	MAF_USDA=8.197
NC_035087.1	71275623	.	G	T	.	.	MAF_USDA=8.197
NC_035087.1	71275654	.	A	G	.	.	MAF_USDA=7.377
NC_035087.1	71275671	.	G	C	.	.	MAF_USDA=6.557
NC_035087.1	71275686	.	G	A	.	.	MAF_USDA=15.294
NC_035087.1	71275687	.	G	A	.	.	MAF_USDA=16.471
NC_035087.1	71275717	.	G	T	.	.	MAF_USDA=41.667
NC_035087.1	71275732	.	T	C	.	.	MAF_USDA=2.459
NC_035087.1	71275740	.	A	G	.	.	MAF_USDA=4.098
NC_035087.1	71275741	.	C	T	.	.	MAF_USDA=8.197
NC_035087.1	71275745	.	T	C	.	.	MAF_USDA=14.118
NC_035087.1	71275772	.	C	G	.	.	MAF_USDA=7.377
NC_035087.1	71275812	.	A	C	.	.	MAF_INRAE=5.263
NC_035087.1	71275823	.	G	A	.	.	MAF_INRAE=5.263
NC_035087.1	71275835	.	A	T	.	.	MAF_USDA=7.377
NC_035087.1	71275891	.	G	A	.	.	MAF_USDA=8.333
NC_035087.1	71275893	.	G	C	.	.	MAF_USDA=1.639
NC_035087.1	71275899	.	T	C	.	.	MAF_USDA=7.647
NC_035087.1	71275983	.	A	G	.	.	MAF_USDA=8.333
NC_035087.1	71276028	.	T	A	.	.	MAF_USDA=4.237
NC_035087.1	71276039	.	C	T	.	.	MAF_INRAE=26.316;MAF_USDA=10.241
NC_035087.1	71276126	.	C	A	.	.	MAF_INRAE=21.053;MAF_USDA=25.0
NC_035087.1	71276189	.	C	A	.	.	MAF_INRAE=31.579;MAF_USDA=45.238
NC_035087.1	71276207	.	C	A	.	.	MAF_INRAE=10.526;MAF_USDA=13.69
NC_035087.1	71276212	.	T	A	.	.	MAF_INRAE=10.526;MAF_USDA=13.69
NC_035087.1	71276244	.	C	A	.	.	MAF_USDA=4.167
NC_035087.1	71276249	.	C	T	.	.	MAF_INRAE=5.263;MAF_USDA=34.524
NC_035087.1	71276286	.	C	T	.	.	MAF_USDA=2.5
NC_035087.1	71276288	.	G	C	.	.	MAF_INRAE=21.053;MAF_USDA=9.524
NC_035087.1	71276304	.	C	T	.	.	MAF_USDA=2.459
NC_035087.1	71276305	.	G	A	.	.	MAF_INRAE=5.263
NC_035087.1	71276358	.	T	G	.	.	MAF_USDA=25.0
NC_035087.1	71277273	.	T	G	.	.	MAF_USDA=41.667
NC_035087.1	71277309	.	T	C	.	.	MAF_INRAE=2.532
NC_035087.1	71277325	.	A	C	.	.	MAF_INRAE=2.5;MAF_USDA=28.824
NC_035087.1	71277357	.	C	G	.	.	MAF_INRAE=1.667
NC_035087.1	71277425	.	A	T	.	.	MAF_USDA=1.695
NC_035087.1	71277506	.	A	G	.	.	MAF_USDA=1.639
NC_035087.1	71277695	.	T	A	.	.	MAF_INRAE=36.667
NC_035087.1	71277696	.	A	C	.	.	MAF_INRAE=10.833
NC_035087.1	71277703	.	A	C	.	.	MAF_INRAE=10.833;MAF_USDA=25.0
NC_035087.1	71277813	.	C	T	.	.	MAF_INRAE=15.823;MAF_USDA=10.588
NC_035087.1	71277821	.	G	T	.	.	MAF_INRAE=2.5;MAF_USDA=2.353
NC_035087.1	71277840	.	T	C	.	.	MAF_USDA=4.098
NC_035087.1	71277917	.	C	A	.	.	MAF_INRAE=2.532;MAF_USDA=7.647
NC_035087.1	71277970	.	A	T	.	.	MAF_USDA=1.639
NC_035087.1	71278181	.	C	T	.	.	MAF_USDA=2.459
NC_035087.1	71278381	.	A	G	.	.	MAF_USDA=3.333
NC_035087.1	71278398	.	AT	AC	.	.	MAF_USDA=16.667
NC_035087.1	71278399	.	T	C	.	.	MAF_INRAE=21.519;MAF_USDA=43.333
NC_035087.1	71278400	.	G	T	.	.	MAF_INRAE=2.5;MAF_USDA=29.167
NC_035087.1	71278446	.	C	A	.	.	MAF_INRAE=41.772;MAF_USDA=19.412
NC_035087.1	71278498	.	C	A	.	.	MAF_USDA=2.459
NC_035087.1	71278550	.	A	C	.	.	MAF_USDA=1.639
NC_035087.1	71278585	.	T	G	.	.	MAF_INRAE=34.177;MAF_USDA=45.294
NC_035087.1	71278608	.	A	G	.	.	MAF_INRAE=13.291;MAF_USDA=10.0
NC_035087.1	71278957	.	G	A	.	.	MAF_USDA=4.167
NC_035087.1	71278982	.	A	T	.	.	MAF_INRAE=20.833
NC_035087.1	71278986	.	C	A	.	.	MAF_USDA=4.167
NC_035087.1	71279038	.	C	T	.	.	MAF_INRAE=20.253;MAF_USDA=45.882
NC_035087.1	71279052	.	G	C	.	.	MAF_USDA=2.941
NC_035087.1	71279065	.	C	T	.	.	MAF_USDA=2.941
NC_035087.1	71279096	.	C	T	.	.	MAF_USDA=1.639
NC_035087.1	71279110	.	G	A	.	.	MAF_INRAE=2.532
NC_035087.1	71279220	.	G	T	.	.	MAF_INRAE=1.667
NC_035087.1	71279253	.	T	A	.	.	MAF_USDA=1.695
NC_035087.1	71279274	.	T	C	.	.	MAF_INRAE=2.5;MAF_USDA=4.167
NC_035087.1	71279294	.	T	A	.	.	MAF_INRAE=2.532;MAF_USDA=7.831
NC_035087.1	71279297	.	C	T	.	.	MAF_INRAE=13.291;MAF_USDA=9.639
NC_035087.1	71279380	.	C	T	.	.	MAF_INRAE=37.975;MAF_USDA=46.386
NC_035087.1	71279388	.	C	T	.	.	MAF_USDA=1.695
NC_035087.1	71279500	.	C	A	.	.	MAF_INRAE=1.667
NC_035087.1	71279689	.	C	G	.	.	MAF_USDA=3.279
NC_035087.1	71279741	.	G	A	.	.	MAF_INRAE=22.5;MAF_USDA=13.333
NC_035087.1	71279845	.	C	T	.	.	MAF_INRAE=34.81;MAF_USDA=45.294
NC_035087.1	71279987	.	A	G	.	.	MAF_INRAE=36.076;MAF_USDA=46.471
NC_035087.1	71280000	.	A	G	.	.	MAF_USDA=1.639
NC_035087.1	71280056	.	A	C	.	.	MAF_USDA=1.639
NC_035087.1	71280080	.	A	C	.	.	MAF_USDA=1.639
NC_035087.1	71280266	.	G	A	.	.	MAF_INRAE=20.833;MAF_USDA=6.557
NC_035087.1	71280347	.	T	G	.	.	MAF_INRAE=36.709;MAF_USDA=44.118
NC_035087.1	71280531	.	T	C	.	.	MAF_USDA=3.279
NC_035087.1	71280554	.	A	C	.	.	MAF_INRAE=2.532
NC_035087.1	71280562	.	C	A	.	.	MAF_INRAE=17.089;MAF_USDA=16.471
NC_035087.1	71280595	.	C	T	.	.	MAF_USDA=7.377
NC_035087.1	71280628	.	T	C	.	.	MAF_USDA=1.639
NC_035087.1	71280668	.	C	A	.	.	MAF_USDA=3.279
NC_035087.1	71280719	.	C	A	.	.	MAF_INRAE=2.532;MAF_USDA=7.647
NC_035087.1	71280758	.	T	C	.	.	MAF_USDA=4.098
NC_035087.1	71281033	.	G	T	.	.	MAF_INRAE=14.557;MAF_USDA=16.471
NC_035087.1	71281043	.	A	T	.	.	MAF_USDA=4.098
NC_035087.1	71281045	.	T	G	.	.	MAF_USDA=1.765
NC_035087.1	71281057	.	C	G	.	.	MAF_USDA=3.279
NC_035087.1	71281061	.	C	T	.	.	MAF_INRAE=2.5;MAF_USDA=2.941
NC_035087.1	71281125	.	G	C	.	.	MAF_USDA=2.459
NC_035087.1	71281140	.	A	T	.	.	MAF_USDA=4.167
NC_035087.1	71281209	.	G	A	.	.	MAF_INRAE=3.797;MAF_USDA=7.377
NC_035087.1	71281265	.	T	C	.	.	MAF_INRAE=1.667;MAF_USDA=4.918
NC_035087.1	71281268	.	T	C	.	.	MAF_INRAE=13.291;MAF_USDA=9.412
NC_035087.1	71281279	.	T	C	.	.	MAF_INRAE=18.354;MAF_USDA=20.0
NC_035087.1	71281410	.	T	C	.	.	MAF_USDA=2.083
NC_035087.1	71281411	.	G	C	.	.	MAF_USDA=2.083
NC_035087.1	71281412	.	G	A	.	.	MAF_USDA=2.083
NC_035087.1	71281445	.	G	T	.	.	MAF_USDA=2.459
NC_035087.1	71281465	.	G	A	.	.	MAF_USDA=1.639
NC_035087.1	71281503	.	C	T	.	.	MAF_INRAE=41.772;MAF_USDA=11.765
NC_035087.1	71281554	.	G	A	.	.	MAF_USDA=2.459
NC_035087.1	71281595	.	T	C	.	.	MAF_INRAE=1.667;MAF_USDA=4.098
NC_035087.1	71281741	.	C	T	.	.	MAF_USDA=4.167
NC_035087.1	71281777	.	C	G	.	.	MAF_INRAE=10.526;MAF_USDA=7.377
NC_035087.1	71281923	.	A	G	.	.	MAF_INRAE=3.797;MAF_USDA=6.557
NC_035087.1	71281925	.	A	G	.	.	MAF_INRAE=13.291;MAF_USDA=9.524
NC_035087.1	71281930	.	A	G	.	.	MAF_INRAE=10.526;MAF_USDA=6.667
NC_035087.1	71281958	.	T	G	.	.	MAF_USDA=2.5
NC_035087.1	71282000	.	T	A	.	.	MAF_INRAE=1.667;MAF_USDA=3.333
NC_035087.1	71282033	.	A	T	.	.	MAF_INRAE=1.667
NC_035087.1	71282060	.	A	C	.	.	MAF_INRAE=1.667
NC_035087.1	71282108	.	G	C	.	.	MAF_INRAE=1.667
NC_035087.1	71282130	.	A	G	.	.	MAF_INRAE=1.667;MAF_USDA=1.639
NC_035087.1	71282140	.	A	G	.	.	MAF_INRAE=13.291;MAF_USDA=8.235
NC_035087.1	71282155	.	G	T	.	.	MAF_USDA=4.098
NC_035087.1	71282162	.	C	A	.	.	MAF_INRAE=18.354;MAF_USDA=21.765
NC_035087.1	71282210	.	G	C	.	.	MAF_INRAE=1.667
NC_035087.1	71282215	.	T	G	.	.	MAF_INRAE=37.975;MAF_USDA=41.667
NC_035087.1	71282275	.	A	G	.	.	MAF_USDA=1.639
NC_035087.1	71282361	.	G	C	.	.	MAF_INRAE=13.291;MAF_USDA=9.412
NC_035087.1	71282483	.	A	T	.	.	MAF_USDA=2.459
NC_035087.1	71282486	.	T	G	.	.	MAF_INRAE=18.354;MAF_USDA=20.588
NC_035087.1	71282513	.	A	G	.	.	MAF_INRAE=18.354;MAF_USDA=18.824
NC_035087.1	71282736	.	G	A	.	.	MAF_INRAE=13.291;MAF_USDA=9.412
NC_035087.1	71282871	.	C	T	.	.	MAF_USDA=1.639
NC_035087.1	71282940	.	T	G	.	.	MAF_INRAE=13.291;MAF_USDA=9.412
NC_035087.1	71282952	.	T	G	.	.	MAF_INRAE=13.291;MAF_USDA=8.824
NC_035087.1	71282981	.	A	G	.	.	MAF_USDA=1.639
NC_035087.1	71283007	.	C	G	.	.	MAF_INRAE=13.291;MAF_USDA=9.412
NC_035087.1	71283051	.	T	G	.	.	MAF_USDA=4.098
NC_035087.1	71283106	.	T	A	.	.	MAF_INRAE=3.797;MAF_USDA=2.459
NC_035087.1	71283135	.	T	G	.	.	MAF_USDA=1.639
NC_035087.1	71283168	.	A	G	.	.	MAF_USDA=1.639
NC_035087.1	71283185	.	C	T	.	.	MAF_INRAE=19.167
NC_035087.1	71283218	.	C	T	.	.	MAF_INRAE=18.354;MAF_USDA=19.412
NC_035087.1	71283250	.	G	A	.	.	MAF_USDA=3.279
NC_035087.1	71283290	.	C	G	.	.	MAF_USDA=2.459
NC_035087.1	71283300	.	G	T	.	.	MAF_USDA=44.706
NC_035087.1	71283317	.	T	A	.	.	MAF_INRAE=15.789;MAF_USDA=45.294
NC_035087.1	71283339	.	G	A	.	.	MAF_USDA=2.941
NC_035087.1	71283356	.	A	C	.	.	MAF_USDA=16.667
NC_035087.1	71283372	.	C	A	.	.	MAF_USDA=8.333
NC_035087.1	71283385	.	T	A	.	.	MAF_INRAE=10.526;MAF_USDA=2.083
NC_035087.1	71283401	.	T	A	.	.	MAF_USDA=43.75
NC_035087.1	71283417	.	T	A	.	.	MAF_USDA=27.083
NC_035087.1	71283422	.	T	G	.	.	MAF_INRAE=10.526
NC_035087.1	71283438	.	T	G	.	.	MAF_INRAE=10.526
NC_035087.1	71284178	.	C	A	.	.	MAF_USDA=1.639
NC_035087.1	71284179	.	A	G	.	.	MAF_USDA=1.667
NC_035087.1	71284283	.	C	T	.	.	MAF_USDA=4.098
NC_035087.1	71284308	.	C	G	.	.	MAF_INRAE=1.667;MAF_USDA=2.459
NC_035087.1	71284338	.	G	A	.	.	MAF_USDA=3.529
NC_035087.1	71284361	.	C	T	.	.	MAF_USDA=2.941
NC_035087.1	71284427	.	C	G	.	.	MAF_INRAE=19.62;MAF_USDA=33.529
NC_035087.1	71284433	.	C	T	.	.	MAF_USDA=5.882
NC_035087.1	71284438	.	C	G	.	.	MAF_USDA=8.333
NC_035087.1	71284461	.	C	T	.	.	MAF_USDA=2.459
NC_035087.1	71284497	.	A	G	.	.	MAF_USDA=1.639
NC_035087.1	71284532	.	G	C	.	.	MAF_INRAE=8.333
NC_035087.1	71284582	.	C	T	.	.	MAF_INRAE=3.797;MAF_USDA=11.475
NC_035087.1	71284613	.	G	T	.	.	MAF_INRAE=3.797;MAF_USDA=11.667
NC_035087.1	71284783	.	G	A	.	.	MAF_INRAE=13.291;MAF_USDA=9.412
NC_035087.1	71284818	.	T	C	.	.	MAF_USDA=22.917
NC_035087.1	71284868	.	G	A	.	.	MAF_INRAE=10.526;MAF_USDA=7.377
NC_035087.1	71284937	.	A	C	.	.	MAF_INRAE=1.667;MAF_USDA=1.639
NC_035087.1	71284962	.	C	T	.	.	MAF_USDA=4.918
NC_035087.1	71284967	.	C	A	.	.	MAF_USDA=2.459
NC_035087.1	71284994	.	G	C	.	.	MAF_INRAE=13.291;MAF_USDA=9.412
NC_035087.1	71284998	.	T	A	.	.	MAF_INRAE=26.667;MAF_USDA=45.294
NC_035087.1	71285024	.	C	T	.	.	MAF_INRAE=21.053;MAF_USDA=9.412
NC_035087.1	71285036	.	A	G	.	.	MAF_INRAE=25.316;MAF_USDA=44.706
NC_035087.1	71285042	.	T	C	.	.	MAF_USDA=2.941
NC_035087.1	71285105	.	A	T	.	.	MAF_INRAE=10.526;MAF_USDA=7.377
NC_035087.1	71285121	.	G	A	.	.	MAF_INRAE=20.0;MAF_USDA=10.656
NC_035087.1	71285136	.	C	G	.	.	MAF_USDA=1.639
NC_035087.1	71285176	.	T	G	.	.	MAF_INRAE=20.253;MAF_USDA=37.059
NC_035087.1	71285189	.	G	T	.	.	MAF_INRAE=5.263;MAF_USDA=16.667
NC_035087.1	71285194	.	A	C	.	.	MAF_INRAE=1.667;MAF_USDA=1.639
NC_035087.1	71285213	.	A	G	.	.	MAF_INRAE=21.053;MAF_USDA=25.0
NC_035087.1	71285215	.	C	A	.	.	MAF_USDA=4.167
NC_035087.1	71285227	.	G	A	.	.	MAF_INRAE=24.051;MAF_USDA=41.765
NC_035087.1	71285258	.	A	C	.	.	MAF_INRAE=1.667;MAF_USDA=5.738
NC_035087.1	71285268	.	C	T	.	.	MAF_USDA=3.279
NC_035087.1	71285269	.	G	A	.	.	MAF_USDA=8.333
NC_035087.1	71285273	.	T	A	.	.	MAF_INRAE=37.975;MAF_USDA=44.706
NC_035087.1	71285291	.	G	T	.	.	MAF_INRAE=36.709;MAF_USDA=48.824
NC_035087.1	71285294	.	C	T	.	.	MAF_INRAE=36.667;MAF_USDA=48.235
NC_035087.1	71285725	.	T	C	.	.	MAF_USDA=1.765
NC_035087.1	71285727	.	A	T	.	.	MAF_USDA=1.765
NC_035087.1	71285749	.	C	A	.	.	MAF_USDA=1.639
NC_035087.1	71285850	.	T	A	.	.	MAF_INRAE=38.333;MAF_USDA=41.667
NC_035087.1	71285852	.	A	C	.	.	MAF_INRAE=2.5
NC_035087.1	71285946	.	G	A	.	.	MAF_INRAE=2.5;MAF_USDA=4.918
NC_035087.1	71286043	.	C	A	.	.	MAF_INRAE=35.443;MAF_USDA=44.118
NC_035087.1	71286050	.	G	T	.	.	MAF_INRAE=33.544;MAF_USDA=25.0
NC_035087.1	71286075	.	G	T	.	.	MAF_USDA=1.639
NC_035087.1	71286134	.	C	T	.	.	MAF_INRAE=32.911;MAF_USDA=29.412
NC_035087.1	71286136	.	G	T	.	.	MAF_INRAE=31.667;MAF_USDA=29.412
NC_035087.1	71286169	.	A	G	.	.	MAF_USDA=1.639
NC_035087.1	71286211	.	C	T	.	.	MAF_USDA=1.639
NC_035087.1	71286380	.	T	A	.	.	MAF_INRAE=25.0;MAF_USDA=20.588
NC_035087.1	71286422	.	C	T	.	.	MAF_INRAE=14.557;MAF_USDA=12.941
NC_035087.1	71286496	.	T	A	.	.	MAF_USDA=12.5
NC_035087.1	71286504	.	T	C	.	.	MAF_INRAE=2.5;MAF_USDA=25.882
NC_035087.1	71286683	.	T	G	.	.	MAF_INRAE=1.667
NC_035087.1	71286706	.	C	A	.	.	MAF_INRAE=20.0;MAF_USDA=30.588
NC_035087.1	71286807	.	A	C	.	.	MAF_USDA=6.557
NC_035087.1	71286885	.	A	G	.	.	MAF_INRAE=19.167;MAF_USDA=30.588
NC_035087.1	71286934	.	G	T	.	.	MAF_USDA=2.459
NC_035087.1	71286999	.	C	T	.	.	MAF_USDA=2.459
NC_035087.1	71287115	.	C	T	.	.	MAF_USDA=3.279
NC_035087.1	71287257	.	C	T	.	.	MAF_INRAE=35.443;MAF_USDA=29.412
NC_035087.1	71287284	.	T	A	.	.	MAF_INRAE=20.886;MAF_USDA=14.754
NC_035087.1	71287333	.	T	C	.	.	MAF_INRAE=12.658;MAF_USDA=11.176
NC_035087.1	71287444	.	A	G	.	.	MAF_INRAE=15.789;MAF_USDA=18.852
NC_035087.1	71287493	.	C	A	.	.	MAF_INRAE=13.291;MAF_USDA=13.69
NC_035087.1	71287576	.	C	A	.	.	MAF_USDA=4.098
NC_035087.1	71287585	.	C	T	.	.	MAF_USDA=4.098
NC_035087.1	71287593	.	C	A	.	.	MAF_INRAE=2.5;MAF_USDA=14.706
NC_035087.1	71287621	.	C	T	.	.	MAF_INRAE=15.823;MAF_USDA=21.765
NC_035087.1	71287644	.	C	T	.	.	MAF_INRAE=1.667
NC_035087.1	71287660	.	A	C	.	.	MAF_USDA=1.639
NC_035087.1	71287666	.	T	A	.	.	MAF_INRAE=46.835;MAF_USDA=40.588
NC_035087.1	71287732	.	G	A	.	.	MAF_INRAE=15.833;MAF_USDA=4.118
NC_035087.1	71287745	.	G	T	.	.	MAF_INRAE=35.443;MAF_USDA=47.647
NC_035087.1	71287768	.	T	A	.	.	MAF_INRAE=1.667;MAF_USDA=2.459
NC_035087.1	71287788	.	A	C	.	.	MAF_INRAE=1.667
NC_035087.1	71287826	.	A	G	.	.	MAF_INRAE=15.789;MAF_USDA=27.083
NC_035087.1	71287874	.	A	G	.	.	MAF_USDA=47.917
NC_035087.1	71288057	.	A	C	.	.	MAF_INRAE=2.5;MAF_USDA=25.294
NC_035087.1	71288115	.	A	G	.	.	MAF_INRAE=12.025;MAF_USDA=13.529
NC_035087.1	71288122	.	T	G	.	.	MAF_USDA=7.647
NC_035087.1	71288140	.	A	G	.	.	MAF_USDA=2.459
NC_035087.1	71288161	.	G	C	.	.	MAF_USDA=2.459
NC_035087.1	71288172	.	T	G	.	.	MAF_INRAE=22.152;MAF_USDA=48.824
NC_035087.1	71288207	.	G	A	.	.	MAF_INRAE=36.076;MAF_USDA=40.588
NC_035087.1	71288265	.	A	C	.	.	MAF_INRAE=1.667
NC_035087.1	71288336	.	G	T	.	.	MAF_INRAE=26.667
NC_035087.1	71288338	.	A	G	.	.	MAF_INRAE=46.835;MAF_USDA=9.016
NC_035087.1	71288367	.	A	G	.	.	MAF_INRAE=39.241;MAF_USDA=5.738
NC_035087.1	71288388	.	G	A	.	.	MAF_USDA=5.738
NC_035087.1	71288415	.	A	G	.	.	MAF_USDA=1.639
NC_035087.1	71288465	.	C	T	.	.	MAF_INRAE=15.823;MAF_USDA=17.059
NC_035087.1	71288510	.	G	A	.	.	MAF_INRAE=27.215;MAF_USDA=30.0
NC_035087.1	71288571	.	C	A	.	.	MAF_INRAE=37.5;MAF_USDA=3.279
NC_035087.1	71288615	.	A	C	.	.	MAF_USDA=1.639
NC_035087.1	71288666	.	A	G	.	.	MAF_USDA=3.279
NC_035087.1	71288721	.	T	A	.	.	MAF_INRAE=29.747;MAF_USDA=50.0
NC_035087.1	71288777	.	C	A	.	.	MAF_USDA=2.459
NC_035087.1	71288811	.	G	T	.	.	MAF_USDA=2.459
NC_035087.1	71288820	.	GA	GC	.	.	MAF_USDA=43.75
NC_035087.1	71288821	.	A	C	.	.	MAF_INRAE=29.747
NC_035087.1	71288962	.	C	A	.	.	MAF_INRAE=1.667
NC_035087.1	71289062	.	A	C	.	.	MAF_INRAE=4.167;MAF_USDA=23.529
NC_035087.1	71289125	.	A	T	.	.	MAF_USDA=7.647
NC_035087.1	71289141	.	T	C	.	.	MAF_INRAE=4.167;MAF_USDA=25.294
NC_035087.1	71289245	.	A	G	.	.	MAF_USDA=2.459
NC_035087.1	71289266	.	T	G	.	.	MAF_USDA=2.941
NC_035087.1	71289318	.	A	C	.	.	MAF_INRAE=5.0;MAF_USDA=22.941
NC_035087.1	71289375	.	G	A	.	.	MAF_USDA=4.918
NC_035087.1	71289458	.	C	T	.	.	MAF_USDA=7.647
NC_035087.1	71289517	.	G	A	.	.	MAF_INRAE=1.667
NC_035087.1	71289542	.	C	T	.	.	MAF_INRAE=29.747;MAF_USDA=47.059
NC_035087.1	71289548	.	G	T	.	.	MAF_USDA=4.918
NC_035087.1	71289626	.	C	T	.	.	MAF_USDA=2.941
NC_035087.1	71289628	.	T	C	.	.	MAF_USDA=1.639
NC_035087.1	71289660	.	T	A	.	.	MAF_USDA=3.279
NC_035087.1	71289681	.	G	A	.	.	MAF_INRAE=8.861;MAF_USDA=20.833
NC_035087.1	71289701	.	T	C	.	.	MAF_USDA=2.083
NC_035087.1	71289741	.	G	C	.	.	MAF_USDA=12.5
NC_035087.1	71289782	.	G	A	.	.	MAF_USDA=50.0
NC_035087.1	71290175	.	T	G	.	.	MAF_USDA=35.417
NC_035087.1	71290211	.	C	T	.	.	MAF_INRAE=11.392;MAF_USDA=8.235
NC_035087.1	71290219	.	C	A	.	.	MAF_INRAE=33.333
NC_035087.1	71290220	.	A	T	.	.	MAF_INRAE=33.333
NC_035087.1	71290246	.	C	T	.	.	MAF_INRAE=1.899
NC_035087.1	71290287	.	G	T	.	.	MAF_INRAE=50.0
NC_035087.1	71290304	.	A	C	.	.	MAF_INRAE=50.0
NC_035087.1	71290318	.	G	T	.	.	MAF_INRAE=13.333
NC_035087.1	71290776	.	T	C	.	.	MAF_USDA=39.583
NC_035087.1	71290792	.	G	A	.	.	MAF_USDA=8.333
NC_035087.1	71290917	.	G	A	.	.	MAF_USDA=5.294
NC_035087.1	71291078	.	GT	GC	.	.	MAF_USDA=25.0
NC_035087.1	71291082	.	G	A	.	.	MAF_INRAE=30.833;MAF_USDA=48.235
NC_035087.1	71291165	.	C	T	.	.	MAF_INRAE=32.911
NC_035087.1	71291168	.	T	C	.	.	MAF_INRAE=1.667;MAF_USDA=6.557
NC_035087.1	71291169	.	A	C	.	.	MAF_INRAE=2.5
NC_035087.1	71291179	.	G	T	.	.	MAF_USDA=4.918
NC_035087.1	71291283	.	C	T	.	.	MAF_INRAE=4.43;MAF_USDA=7.647
NC_035087.1	71291295	.	G	A	.	.	MAF_INRAE=9.494;MAF_USDA=31.765
NC_035087.1	71291303	.	T	C	.	.	MAF_USDA=4.918
NC_035087.1	71291329	.	G	A	.	.	MAF_INRAE=4.167;MAF_USDA=18.824
NC_035087.1	71291349	.	T	C	.	.	MAF_INRAE=2.5;MAF_USDA=2.353
NC_035087.1	71291357	.	A	G	.	.	MAF_INRAE=4.167;MAF_USDA=17.647
NC_035087.1	71291359	.	T	C	.	.	MAF_INRAE=1.667
NC_035087.1	71291461	.	A	T	.	.	MAF_USDA=1.639
NC_035087.1	71291485	.	G	A	.	.	MAF_INRAE=1.667
NC_035087.1	71291515	.	T	G	.	.	MAF_USDA=4.31
NC_035087.1	71291567	.	T	G	.	.	MAF_INRAE=4.167;MAF_USDA=12.5
NC_035087.1	71291570	.	G	A	.	.	MAF_INRAE=4.167;MAF_USDA=28.659
NC_035087.1	71291621	.	C	G	.	.	MAF_INRAE=4.167;MAF_USDA=25.0
NC_035087.1	71291694	.	G	C	.	.	MAF_INRAE=4.167;MAF_USDA=28.659
NC_035087.1	71291737	.	T	G	.	.	MAF_USDA=1.724
NC_035087.1	71291753	.	A	G	.	.	MAF_INRAE=4.167;MAF_USDA=28.049
NC_035087.1	71291780	.	T	C	.	.	MAF_INRAE=1.667
NC_035087.1	71291794	.	G	T	.	.	MAF_INRAE=10.0
NC_035087.1	71291796	.	T	C	.	.	MAF_INRAE=20.833;MAF_USDA=2.459
NC_035087.1	71291802	.	C	T	.	.	MAF_INRAE=10.759;MAF_USDA=8.824
NC_035087.1	71291873	.	A	T	.	.	MAF_USDA=6.034
NC_035087.1	71291898	.	C	T	.	.	MAF_USDA=1.639
NC_035087.1	71291899	.	A	G	.	.	MAF_INRAE=4.167;MAF_USDA=24.706
NC_035087.1	71292035	.	A	G	.	.	MAF_USDA=21.739
NC_035087.1	71292038	.	T	C	.	.	MAF_USDA=21.739
NC_035087.1	71292040	.	A	T	.	.	MAF_USDA=16.667
NC_035087.1	71292177	.	C	A	.	.	MAF_USDA=14.583
NC_035087.1	71292180	.	C	T	.	.	MAF_USDA=12.5
NC_035087.1	71292182	.	A	T	.	.	MAF_USDA=14.583
NC_035087.1	71292194	.	G	A	.	.	MAF_USDA=5.882
NC_035087.1	71292202	.	G	A	.	.	MAF_INRAE=20.833
NC_035087.1	71292210	.	G	C	.	.	MAF_INRAE=4.167;MAF_USDA=26.471
NC_035087.1	71292239	.	C	A	.	.	MAF_USDA=4.098
NC_035087.1	71292308	.	G	C	.	.	MAF_INRAE=4.167;MAF_USDA=25.882
NC_035087.1	71292328	.	T	A	.	.	MAF_INRAE=4.167;MAF_USDA=25.882
NC_035087.1	71292336	.	T	C	.	.	MAF_INRAE=4.167;MAF_USDA=25.294
NC_035087.1	71292427	.	T	G	.	.	MAF_INRAE=4.167
NC_035087.1	71292455	.	A	G	.	.	MAF_INRAE=4.167
NC_035087.1	71292519	.	T	C	.	.	MAF_INRAE=4.167;MAF_USDA=27.059
NC_035087.1	71292525	.	T	C	.	.	MAF_USDA=1.639
NC_035087.1	71292531	.	C	T	.	.	MAF_INRAE=3.797;MAF_USDA=21.765
NC_035087.1	71292532	.	G	A	.	.	MAF_USDA=4.098
NC_035087.1	71292533	.	T	A	.	.	MAF_INRAE=4.167;MAF_USDA=23.529
NC_035087.1	71292587	.	T	A	.	.	MAF_USDA=1.639
NC_035087.1	71292605	.	G	A	.	.	MAF_INRAE=22.5
NC_035087.1	71292622	.	C	A	.	.	MAF_USDA=2.381
NC_035087.1	71292654	.	G	T	.	.	MAF_INRAE=4.167
NC_035087.1	71292659	.	C	A	.	.	MAF_INRAE=44.304
NC_035087.1	71292663	.	C	A	.	.	MAF_INRAE=1.667;MAF_USDA=20.833
NC_035087.1	71292673	.	C	T	.	.	MAF_INRAE=1.667
NC_035087.1	71292725	.	T	C	.	.	MAF_USDA=27.083
NC_035087.1	71292753	.	G	T	.	.	MAF_USDA=25.0
NC_035087.1	71292783	.	G	A	.	.	MAF_USDA=2.5
NC_035087.1	71292785	.	A	C	.	.	MAF_INRAE=1.667
NC_035087.1	71292803	.	T	A	.	.	MAF_USDA=26.19
NC_035087.1	71292838	.	T	C	.	.	MAF_INRAE=4.167;MAF_USDA=26.19
NC_035087.1	71292853	.	C	T	.	.	MAF_INRAE=4.167;MAF_USDA=26.19
NC_035087.1	71292860	.	G	A	.	.	MAF_USDA=1.667
NC_035087.1	71292894	.	T	C	.	.	MAF_INRAE=4.167;MAF_USDA=20.238
NC_035087.1	71292938	.	T	C	.	.	MAF_INRAE=11.392;MAF_USDA=9.639
NC_035087.1	71292994	.	A	G	.	.	MAF_USDA=1.695
NC_035087.1	71292997	.	G	A	.	.	MAF_INRAE=4.167;MAF_USDA=28.313
NC_035087.1	71293018	.	G	T	.	.	MAF_INRAE=20.833;MAF_USDA=3.614
NC_035087.1	71293079	.	G	A	.	.	MAF_INRAE=21.667;MAF_USDA=5.422
NC_035087.1	71293262	.	T	A	.	.	MAF_INRAE=4.167;MAF_USDA=21.084
NC_035087.1	71293269	.	G	A	.	.	MAF_INRAE=24.684;MAF_USDA=43.373
NC_035087.1	71293274	.	C	A	.	.	MAF_INRAE=2.532
NC_035087.1	71293365	.	G	T	.	.	MAF_INRAE=4.167;MAF_USDA=24.096
NC_035087.1	71293391	.	C	T	.	.	MAF_INRAE=14.557;MAF_USDA=32.738
NC_035087.1	71293394	.	G	C	.	.	MAF_INRAE=11.392;MAF_USDA=12.5
NC_035087.1	71293396	.	T	C	.	.	MAF_USDA=4.167
NC_035087.1	71293429	.	C	T	.	.	MAF_INRAE=14.557;MAF_USDA=34.524
NC_035087.1	71293521	.	C	A	.	.	MAF_INRAE=4.167;MAF_USDA=21.429
NC_035087.1	71293528	.	T	A	.	.	MAF_INRAE=4.167;MAF_USDA=24.405
NC_035087.1	71293547	.	G	C	.	.	MAF_INRAE=2.5;MAF_USDA=5.0
NC_035087.1	71293625	.	A	G	.	.	MAF_INRAE=10.526;MAF_USDA=12.5
NC_035087.1	71293664	.	G	T	.	.	MAF_INRAE=3.797;MAF_USDA=18.333
NC_035087.1	71293690	.	G	A	.	.	MAF_INRAE=10.526;MAF_USDA=12.5
NC_035087.1	71293829	.	A	G	.	.	MAF_USDA=3.333
NC_035087.1	71293932	.	G	A	.	.	MAF_USDA=3.279
NC_035087.1	71294736	.	C	A	.	.	MAF_INRAE=15.789;MAF_USDA=24.706
NC_035087.1	71294792	.	T	A	.	.	MAF_USDA=4.918
NC_035087.1	71294824	.	C	T	.	.	MAF_USDA=2.976
NC_035087.1	71294827	.	A	T	.	.	MAF_INRAE=1.667;MAF_USDA=15.574
NC_035087.1	71294862	.	G	T	.	.	MAF_INRAE=41.772;MAF_USDA=22.619
NC_035087.1	71294873	.	A	G	.	.	MAF_INRAE=10.526;MAF_USDA=19.643
NC_035087.1	71294924	.	C	A	.	.	MAF_USDA=1.639
NC_035087.1	71294948	.	T	A	.	.	MAF_INRAE=5.0;MAF_USDA=20.0
NC_035087.1	71294949	.	A	C	.	.	MAF_INRAE=5.0;MAF_USDA=20.0
NC_035087.1	71294968	.	T	C	.	.	MAF_INRAE=20.253;MAF_USDA=15.476
NC_035087.1	71295007	.	C	T	.	.	MAF_USDA=2.459
NC_035087.1	71295028	.	T	C	.	.	MAF_INRAE=2.5;MAF_USDA=2.941
NC_035087.1	71295074	.	C	T	.	.	MAF_INRAE=2.5;MAF_USDA=4.918
NC_035087.1	71295089	.	A	G	.	.	MAF_USDA=3.279
NC_035087.1	71295096	.	T	G	.	.	MAF_INRAE=4.167;MAF_USDA=20.833
NC_035087.1	71295097	.	G	A	.	.	MAF_INRAE=45.0;MAF_USDA=23.214
NC_035087.1	71295178	.	T	A	.	.	MAF_INRAE=21.519;MAF_USDA=16.667
NC_035087.1	71295190	.	G	A	.	.	MAF_USDA=1.639
NC_035087.1	71295193	.	G	A	.	.	MAF_INRAE=3.797;MAF_USDA=19.643
NC_035087.1	71295205	.	C	A	.	.	MAF_INRAE=46.835;MAF_USDA=42.857
NC_035087.1	71295206	.	T	A	.	.	MAF_INRAE=41.667;MAF_USDA=43.452
NC_035087.1	71295233	.	G	A	.	.	MAF_INRAE=6.962;MAF_USDA=26.19
NC_035087.1	71295242	.	C	T	.	.	MAF_USDA=2.459
NC_035087.1	71295363	.	G	A	.	.	MAF_INRAE=10.526;MAF_USDA=13.115
NC_035087.1	71295415	.	A	G	.	.	MAF_USDA=25.0
NC_035087.1	71295455	.	G	T	.	.	MAF_USDA=10.119
NC_035087.1	71298372	.	C	A	.	.	MAF_USDA=3.279
NC_035087.1	71298432	.	A	T	.	.	MAF_INRAE=15.789;MAF_USDA=20.833
NC_035087.1	71298577	.	C	T	.	.	MAF_INRAE=32.911;MAF_USDA=28.235
NC_035087.1	71298578	.	A	T	.	.	MAF_INRAE=33.333;MAF_USDA=28.235
NC_035087.1	71298614	.	T	A	.	.	MAF_INRAE=2.5;MAF_USDA=4.918
NC_035087.1	71298774	.	A	G	.	.	MAF_USDA=1.667
NC_035087.1	71298778	.	A	C	.	.	MAF_INRAE=10.526;MAF_USDA=20.238
NC_035087.1	71298799	.	C	T	.	.	MAF_USDA=2.5
NC_035087.1	71298819	.	G	T	.	.	MAF_INRAE=1.667;MAF_USDA=1.667
NC_035087.1	71298833	.	T	A	.	.	MAF_USDA=4.167
NC_035087.1	71298845	.	G	T	.	.	MAF_USDA=7.5
NC_035087.1	71298862	.	T	C	.	.	MAF_USDA=2.5
NC_035087.1	71298954	.	G	A	.	.	MAF_USDA=1.765
NC_035087.1	71298991	.	A	C	.	.	MAF_INRAE=20.886;MAF_USDA=15.882
NC_035087.1	71298995	.	C	T	.	.	MAF_INRAE=24.167;MAF_USDA=17.059
NC_035087.1	71299055	.	A	C	.	.	MAF_INRAE=48.101;MAF_USDA=30.0
NC_035087.1	71299078	.	T	G	.	.	MAF_USDA=4.098
NC_035087.1	71299091	.	A	C	.	.	MAF_INRAE=24.684;MAF_USDA=48.824
NC_035087.1	71299113	.	A	C	.	.	MAF_USDA=3.279
NC_035087.1	71299132	.	C	T	.	.	MAF_INRAE=24.051;MAF_USDA=48.824
NC_035087.1	71299379	.	G	T	.	.	MAF_INRAE=21.519;MAF_USDA=15.294
NC_035087.1	71299401	.	A	C	.	.	MAF_USDA=3.279
NC_035087.1	71299444	.	A	C	.	.	MAF_INRAE=46.835;MAF_USDA=45.833
NC_035087.1	71299461	.	G	C	.	.	MAF_INRAE=21.519;MAF_USDA=15.882
NC_035087.1	71299559	.	A	G	.	.	MAF_USDA=9.016
NC_035087.1	71299594	.	G	T	.	.	MAF_USDA=1.639
NC_035087.1	71299673	.	A	T	.	.	MAF_INRAE=8.333
NC_035087.1	71299693	.	A	T	.	.	MAF_INRAE=25.949;MAF_USDA=50.0
NC_035087.1	71299700	.	T	G	.	.	MAF_INRAE=25.949;MAF_USDA=50.0
NC_035087.1	71299832	.	G	A	.	.	MAF_INRAE=21.519;MAF_USDA=13.529
NC_035087.1	71299855	.	A	T	.	.	MAF_INRAE=25.949
NC_035087.1	71299955	.	T	A	.	.	MAF_USDA=33.333
NC_035087.1	71301163	.	T	A	.	.	MAF_USDA=10.417
NC_035087.1	71301261	.	C	A	.	.	MAF_USDA=7.5
NC_035087.1	71301306	.	T	C	.	.	MAF_USDA=30.435
NC_035087.1	71301436	.	T	G	.	.	MAF_USDA=1.667
NC_035087.1	71301440	.	T	A	.	.	MAF_USDA=11.446
NC_035087.1	71301499	.	C	T	.	.	MAF_USDA=7.5
NC_035087.1	71301603	.	G	A	.	.	MAF_USDA=2.5
NC_035087.1	71301617	.	G	T	.	.	MAF_USDA=34.783
NC_035087.1	71301654	.	C	A	.	.	MAF_USDA=22.892
NC_035087.1	71301712	.	A	G	.	.	MAF_USDA=32.609
NC_035087.1	71301792	.	G	T	.	.	MAF_USDA=31.25
NC_035087.1	71302020	.	A	C	.	.	MAF_USDA=4.237
NC_035087.1	71302119	.	A	G	.	.	MAF_INRAE=2.5;MAF_USDA=4.918
NC_035087.1	71302131	.	T	A	.	.	MAF_USDA=3.279
NC_035087.1	71302147	.	T	G	.	.	MAF_INRAE=21.519;MAF_USDA=16.471
NC_035087.1	71302241	.	G	C	.	.	MAF_USDA=2.459
NC_035087.1	71302242	.	A	T	.	.	MAF_INRAE=10.526;MAF_USDA=7.377
NC_035087.1	71302245	.	C	T	.	.	MAF_INRAE=1.667;MAF_USDA=1.639
NC_035087.1	71302270	.	G	A	.	.	MAF_USDA=2.459
NC_035087.1	71302335	.	G	T	.	.	MAF_USDA=1.639
NC_035087.1	71302434	.	C	T	.	.	MAF_USDA=4.098
NC_035087.1	71302474	.	A	G	.	.	MAF_INRAE=41.772;MAF_USDA=21.176
NC_035087.1	71302512	.	C	T	.	.	MAF_INRAE=41.772;MAF_USDA=21.765
NC_035087.1	71302557	.	G	A	.	.	MAF_INRAE=11.392;MAF_USDA=9.412
NC_035087.1	71302616	.	A	C	.	.	MAF_INRAE=21.519;MAF_USDA=14.706
NC_035087.1	71302849	.	G	T	.	.	MAF_USDA=8.235
NC_035087.1	71302876	.	G	A	.	.	MAF_USDA=3.279
NC_035087.1	71302891	.	G	A	.	.	MAF_INRAE=41.772;MAF_USDA=20.588
NC_035087.1	71302936	.	G	T	.	.	MAF_INRAE=1.667
NC_035087.1	71302968	.	C	T	.	.	MAF_INRAE=2.5;MAF_USDA=4.918
NC_035087.1	71303190	.	C	T	.	.	MAF_INRAE=46.835;MAF_USDA=30.0
NC_035087.1	71303320	.	C	A	.	.	MAF_INRAE=11.392;MAF_USDA=10.0
NC_035087.1	71303374	.	G	A	.	.	MAF_USDA=1.639
NC_035087.1	71303506	.	G	A	.	.	MAF_INRAE=25.316;MAF_USDA=50.0
NC_035087.1	71303556	.	G	A	.	.	MAF_INRAE=25.316;MAF_USDA=49.412
NC_035087.1	71303572	.	G	A	.	.	MAF_INRAE=42.405;MAF_USDA=12.353
NC_035087.1	71303583	.	T	G	.	.	MAF_INRAE=25.316;MAF_USDA=49.412
NC_035087.1	71303584	.	A	G	.	.	MAF_INRAE=1.667;MAF_USDA=1.639
NC_035087.1	71303678	.	G	T	.	.	MAF_USDA=1.639
NC_035087.1	71303765	.	C	T	.	.	MAF_USDA=4.098
NC_035087.1	71303783	.	C	T	.	.	MAF_USDA=3.279
NC_035087.1	71303837	.	T	C	.	.	MAF_INRAE=1.667
NC_035087.1	71303896	.	C	A	.	.	MAF_USDA=1.765
NC_035087.1	71303960	.	C	A	.	.	MAF_INRAE=20.833;MAF_USDA=4.167
NC_035087.1	71304023	.	C	T	.	.	MAF_INRAE=1.667;MAF_USDA=4.098
NC_035087.1	71304058	.	C	T	.	.	MAF_INRAE=21.053
NC_035087.1	71304075	.	T	C	.	.	MAF_USDA=4.098
NC_035087.1	71304100	.	T	C	.	.	MAF_INRAE=25.316;MAF_USDA=49.412
NC_035087.1	71304123	.	G	A	.	.	MAF_INRAE=11.392;MAF_USDA=9.412
NC_035087.1	71304237	.	T	A	.	.	MAF_USDA=6.557
NC_035087.1	71304302	.	G	T	.	.	MAF_INRAE=12.658;MAF_USDA=11.765
NC_035087.1	71304395	.	T	G	.	.	MAF_INRAE=11.392;MAF_USDA=10.0
NC_035087.1	71304435	.	T	C	.	.	MAF_USDA=5.738
NC_035087.1	71304441	.	T	C	.	.	MAF_USDA=14.706
NC_035087.1	71304504	.	G	T	.	.	MAF_INRAE=5.063;MAF_USDA=18.824
NC_035087.1	71304577	.	G	T	.	.	MAF_INRAE=16.667
NC_035087.1	71304706	.	C	T	.	.	MAF_USDA=6.557
NC_035087.1	71304711	.	T	G	.	.	MAF_INRAE=10.526;MAF_USDA=10.656
NC_035087.1	71304712	.	C	A	.	.	MAF_INRAE=41.772;MAF_USDA=21.765
NC_035087.1	71304839	.	A	T	.	.	MAF_INRAE=4.43;MAF_USDA=10.0
NC_035087.1	71304903	.	G	C	.	.	MAF_INRAE=4.43;MAF_USDA=10.0
NC_035087.1	71305029	.	G	A	.	.	MAF_USDA=1.639
NC_035087.1	71305048	.	G	A	.	.	MAF_USDA=22.941
NC_035087.1	71305053	.	C	T	.	.	MAF_USDA=11.176
NC_035087.1	71305091	.	G	C	.	.	MAF_INRAE=2.5
NC_035087.1	71306718	.	A	C	.	.	MAF_INRAE=2.5;MAF_USDA=4.167
NC_035087.1	71306765	.	G	A	.	.	MAF_USDA=17.059
NC_035087.1	71306801	.	A	C	.	.	MAF_INRAE=12.025;MAF_USDA=30.0
NC_035087.1	71306848	.	T	G	.	.	MAF_USDA=4.918
NC_035087.1	71306891	.	G	A	.	.	MAF_INRAE=36.076;MAF_USDA=20.238
NC_035087.1	71306892	.	G	A	.	.	MAF_INRAE=42.5;MAF_USDA=19.643
NC_035087.1	71306908	.	G	A	.	.	MAF_INRAE=1.667;MAF_USDA=1.667
NC_035087.1	71306909	.	T	C	.	.	MAF_INRAE=1.667;MAF_USDA=1.667
NC_035087.1	71306912	.	G	A	.	.	MAF_INRAE=36.076;MAF_USDA=28.571
NC_035087.1	71306975	.	G	T	.	.	MAF_USDA=3.333
NC_035087.1	71307005	.	G	T	.	.	MAF_INRAE=10.526;MAF_USDA=10.656
NC_035087.1	71307075	.	C	G	.	.	MAF_INRAE=9.494;MAF_USDA=21.176
NC_035087.1	71307095	.	G	A	.	.	MAF_INRAE=26.667;MAF_USDA=25.882
NC_035087.1	71307106	.	T	C	.	.	MAF_USDA=2.459
NC_035087.1	71307118	.	G	A	.	.	MAF_INRAE=24.051;MAF_USDA=7.059
NC_035087.1	71307214	.	T	C	.	.	MAF_USDA=1.639
NC_035087.1	71307250	.	A	C	.	.	MAF_USDA=1.639
NC_035087.1	71307257	.	C	T	.	.	MAF_USDA=12.295
NC_035087.1	71307268	.	A	G	.	.	MAF_USDA=1.639
NC_035087.1	71307310	.	C	A	.	.	MAF_USDA=4.167
NC_035087.1	71307311	.	A	T	.	.	MAF_USDA=4.167
NC_035087.1	71307334	.	A	G	.	.	MAF_INRAE=20.0;MAF_USDA=13.529
NC_035087.1	71307413	.	G	A	.	.	MAF_USDA=1.639
NC_035087.1	71307421	.	A	G	.	.	MAF_USDA=1.639
NC_035087.1	71307478	.	T	C	.	.	MAF_INRAE=24.051;MAF_USDA=27.059
NC_035087.1	71307495	.	C	T	.	.	MAF_USDA=4.167
NC_035087.1	71307510	.	C	A	.	.	MAF_INRAE=43.671;MAF_USDA=27.647
NC_035087.1	71307636	.	T	A	.	.	MAF_INRAE=42.5
NC_035087.1	71307684	.	A	G	.	.	MAF_USDA=2.353
NC_035087.1	71307757	.	T	A	.	.	MAF_INRAE=6.962;MAF_USDA=25.882
NC_035087.1	71307758	.	T	A	.	.	MAF_USDA=4.098
NC_035087.1	71307769	.	A	G	.	.	MAF_INRAE=19.62;MAF_USDA=14.118
NC_035087.1	71307818	.	C	T	.	.	MAF_INRAE=1.667;MAF_USDA=2.459
NC_035087.1	71307869	.	C	T	.	.	MAF_USDA=6.557
NC_035087.1	71308039	.	T	C	.	.	MAF_INRAE=2.5;MAF_USDA=17.059
NC_035087.1	71308065	.	G	A	.	.	MAF_USDA=7.377
NC_035087.1	71308137	.	T	C	.	.	MAF_INRAE=14.167;MAF_USDA=13.095
NC_035087.1	71308178	.	G	T	.	.	MAF_INRAE=10.526;MAF_USDA=11.475
NC_035087.1	71308192	.	G	A	.	.	MAF_INRAE=1.667;MAF_USDA=7.647
NC_035087.1	71308264	.	C	A	.	.	MAF_USDA=4.167
NC_035087.1	71308300	.	A	C	.	.	MAF_INRAE=31.013;MAF_USDA=39.412
NC_035087.1	71308377	.	A	G	.	.	MAF_INRAE=11.392;MAF_USDA=36.905
NC_035087.1	71308378	.	G	A	.	.	MAF_INRAE=13.333;MAF_USDA=38.69
NC_035087.1	71308396	.	C	T	.	.	MAF_INRAE=10.127;MAF_USDA=32.353
NC_035087.1	71308400	.	C	T	.	.	MAF_INRAE=11.667;MAF_USDA=32.353
NC_035087.1	71308444	.	T	G	.	.	MAF_USDA=1.639
NC_035087.1	71308462	.	C	T	.	.	MAF_USDA=2.353
NC_035087.1	71308463	.	A	G	.	.	MAF_INRAE=34.177;MAF_USDA=42.941
NC_035087.1	71308482	.	T	A	.	.	MAF_INRAE=5.833;MAF_USDA=8.824
NC_035087.1	71308499	.	G	A	.	.	MAF_INRAE=35.443;MAF_USDA=50.0
NC_035087.1	71308505	.	T	G	.	.	MAF_INRAE=1.667;MAF_USDA=2.459
NC_035087.1	71308510	.	C	T	.	.	MAF_USDA=1.667
NC_035087.1	71308521	.	C	A	.	.	MAF_INRAE=35.443;MAF_USDA=48.824
NC_035087.1	71308537	.	T	C	.	.	MAF_INRAE=2.532
NC_035087.1	71308539	.	G	C	.	.	MAF_INRAE=35.0;MAF_USDA=45.882
NC_035087.1	71308546	.	T	A	.	.	MAF_INRAE=35.443;MAF_USDA=48.235
NC_035087.1	71308592	.	C	T	.	.	MAF_INRAE=2.5;MAF_USDA=4.098
NC_035087.1	71308663	.	C	A	.	.	MAF_INRAE=10.526;MAF_USDA=7.377
NC_035087.1	71308750	.	T	C	.	.	MAF_INRAE=37.342;MAF_USDA=44.118
NC_035087.1	71308817	.	T	C	.	.	MAF_INRAE=37.342;MAF_USDA=44.706
NC_035087.1	71308855	.	A	G	.	.	MAF_INRAE=10.0;MAF_USDA=31.176
NC_035087.1	71308870	.	T	G	.	.	MAF_INRAE=25.316;MAF_USDA=4.118
NC_035087.1	71308886	.	A	T	.	.	MAF_USDA=4.918
NC_035087.1	71308902	.	T	C	.	.	MAF_INRAE=29.114;MAF_USDA=27.059
NC_035087.1	71308927	.	T	C	.	.	MAF_USDA=2.353
NC_035087.1	71308988	.	G	A	.	.	MAF_USDA=4.098
NC_035087.1	71309007	.	G	C	.	.	MAF_USDA=4.098
NC_035087.1	71309017	.	T	A	.	.	MAF_INRAE=10.0;MAF_USDA=33.529
NC_035087.1	71309026	.	T	G	.	.	MAF_INRAE=1.667;MAF_USDA=2.459
NC_035087.1	71309048	.	A	C	.	.	MAF_INRAE=1.667
NC_035087.1	71309112	.	G	A	.	.	MAF_USDA=3.529
NC_035087.1	71309166	.	T	A	.	.	MAF_INRAE=10.526;MAF_USDA=7.377
NC_035087.1	71309219	.	C	T	.	.	MAF_INRAE=30.38;MAF_USDA=26.471
NC_035087.1	71309270	.	C	A	.	.	MAF_USDA=9.016
NC_035087.1	71309307	.	A	G	.	.	MAF_USDA=1.765
NC_035087.1	71309312	.	T	C	.	.	MAF_INRAE=2.5;MAF_USDA=4.098
NC_035087.1	71309326	.	A	T	.	.	MAF_USDA=4.098
NC_035087.1	71309354	.	G	A	.	.	MAF_INRAE=1.667;MAF_USDA=2.083
NC_035087.1	71309362	.	G	T	.	.	MAF_INRAE=1.667;MAF_USDA=4.167
NC_035087.1	71309377	.	C	A	.	.	MAF_INRAE=1.667
NC_035087.1	71309380	.	G	A	.	.	MAF_INRAE=1.667
NC_035087.1	71309382	.	A	T	.	.	MAF_INRAE=1.667
NC_035087.1	71309426	.	T	A	.	.	MAF_INRAE=38.608;MAF_USDA=32.941
NC_035087.1	71309448	.	C	A	.	.	MAF_USDA=4.098
NC_035087.1	71309470	.	G	A	.	.	MAF_USDA=4.098
NC_035087.1	71309607	.	G	A	.	.	MAF_INRAE=3.797;MAF_USDA=10.0
NC_035087.1	71309609	.	T	A	.	.	MAF_INRAE=41.139;MAF_USDA=11.765
NC_035087.1	71309621	.	G	T	.	.	MAF_INRAE=20.0;MAF_USDA=3.279
NC_035087.1	71309629	.	C	T	.	.	MAF_USDA=4.098
NC_035087.1	71309655	.	C	T	.	.	MAF_INRAE=25.316;MAF_USDA=7.059
NC_035087.1	71309826	.	C	T	.	.	MAF_USDA=10.0
NC_035087.1	71309842	.	A	G	.	.	MAF_USDA=1.639
NC_035087.1	71309924	.	G	A	.	.	MAF_USDA=3.571
NC_035087.1	71309937	.	A	G	.	.	MAF_USDA=4.237
NC_035087.1	71309953	.	C	G	.	.	MAF_USDA=1.639
NC_035087.1	71309998	.	G	C	.	.	MAF_USDA=5.738
NC_035087.1	71310023	.	C	T	.	.	MAF_USDA=12.5
NC_035087.1	71310068	.	G	C	.	.	MAF_USDA=1.639
NC_035087.1	71310123	.	C	A	.	.	MAF_USDA=4.918
NC_035087.1	71310196	.	C	G	.	.	MAF_USDA=3.279
NC_035087.1	71310197	.	T	C	.	.	MAF_USDA=3.279
NC_035087.1	71310257	.	C	A	.	.	MAF_INRAE=28.481;MAF_USDA=25.294
NC_035087.1	71310308	.	A	G	.	.	MAF_INRAE=5.0;MAF_USDA=18.235
NC_035087.1	71310374	.	C	A	.	.	MAF_INRAE=2.5;MAF_USDA=8.824
NC_035087.1	71310377	.	T	G	.	.	MAF_INRAE=41.667;MAF_USDA=31.176
NC_035087.1	71310381	.	T	C	.	.	MAF_USDA=5.738
NC_035087.1	71310518	.	C	T	.	.	MAF_INRAE=8.333;MAF_USDA=34.706
NC_035087.1	71310527	.	G	A	.	.	MAF_INRAE=1.667;MAF_USDA=2.459
NC_035087.1	71310599	.	G	C	.	.	MAF_USDA=4.098
NC_035087.1	71310779	.	G	A	.	.	MAF_INRAE=43.038;MAF_USDA=28.824
NC_035087.1	71310807	.	A	G	.	.	MAF_INRAE=2.5;MAF_USDA=4.098
NC_035087.1	71310836	.	A	C	.	.	MAF_INRAE=46.835;MAF_USDA=32.353
NC_035087.1	71310960	.	C	T	.	.	MAF_INRAE=10.526
NC_035087.1	71310989	.	A	G	.	.	MAF_INRAE=10.526
NC_035087.1	71310992	.	A	T	.	.	MAF_INRAE=40.0
NC_035087.1	71311071	.	T	C	.	.	MAF_INRAE=46.203
NC_035087.1	71311132	.	G	A	.	.	MAF_INRAE=6.667
NC_035087.1	71311402	.	T	A	.	.	MAF_INRAE=20.886
NC_035087.1	71311485	.	G	T	.	.	MAF_INRAE=6.329;MAF_USDA=40.984
NC_035087.1	71311587	.	C	A	.	.	MAF_USDA=3.279
NC_035087.1	71311643	.	T	A	.	.	MAF_INRAE=43.038;MAF_USDA=11.475
NC_035087.1	71311647	.	A	T	.	.	MAF_INRAE=24.051;MAF_USDA=49.18
NC_035087.1	71311675	.	C	T	.	.	MAF_USDA=1.639
NC_035087.1	71311838	.	G	A	.	.	MAF_INRAE=41.772;MAF_USDA=11.765
NC_035087.1	71311868	.	C	T	.	.	MAF_USDA=10.588
NC_035087.1	71311873	.	T	C	.	.	MAF_INRAE=23.418;MAF_USDA=41.176
NC_035087.1	71311897	.	C	T	.	.	MAF_INRAE=2.5;MAF_USDA=4.098
NC_035087.1	71311898	.	G	A	.	.	MAF_USDA=1.639
NC_035087.1	71311935	.	T	C	.	.	MAF_USDA=4.098
NC_035087.1	71311945	.	C	T	.	.	MAF_INRAE=24.167;MAF_USDA=18.824
NC_035087.1	71311962	.	A	G	.	.	MAF_INRAE=10.526;MAF_USDA=11.176
NC_035087.1	71311969	.	A	G	.	.	MAF_INRAE=10.526;MAF_USDA=11.176
NC_035087.1	71311986	.	A	G	.	.	MAF_INRAE=48.101;MAF_USDA=48.235
NC_035087.1	71311996	.	T	C	.	.	MAF_INRAE=48.101;MAF_USDA=47.647
NC_035087.1	71312033	.	A	G	.	.	MAF_INRAE=30.38;MAF_USDA=38.824
NC_035087.1	71312035	.	C	G	.	.	MAF_INRAE=36.667;MAF_USDA=37.5
NC_035087.1	71312046	.	C	T	.	.	MAF_INRAE=10.526;MAF_USDA=11.765
NC_035087.1	71312055	.	G	T	.	.	MAF_INRAE=32.278;MAF_USDA=28.235
NC_035087.1	71312056	.	C	T	.	.	MAF_INRAE=21.519;MAF_USDA=11.765
NC_035087.1	71312061	.	G	T	.	.	MAF_INRAE=32.278;MAF_USDA=27.647
NC_035087.1	71312062	.	C	A	.	.	MAF_INRAE=2.532
NC_035087.1	71312067	.	G	C	.	.	MAF_INRAE=48.734;MAF_USDA=40.0
NC_035087.1	71312089	.	G	T	.	.	MAF_INRAE=41.772;MAF_USDA=11.31
NC_035087.1	71312117	.	T	A	.	.	MAF_INRAE=10.526;MAF_USDA=12.5
NC_035087.1	71312163	.	G	T	.	.	MAF_INRAE=10.526;MAF_USDA=12.353
NC_035087.1	71312169	.	A	G	.	.	MAF_INRAE=10.526;MAF_USDA=12.353
NC_035087.1	71312269	.	G	A	.	.	MAF_INRAE=1.667;MAF_USDA=8.197
NC_035087.1	71312317	.	G	T	.	.	MAF_INRAE=21.667;MAF_USDA=12.353
NC_035087.1	71312433	.	C	T	.	.	MAF_INRAE=20.886;MAF_USDA=11.765
NC_035087.1	71312436	.	G	T	.	.	MAF_INRAE=1.667
NC_035087.1	71312441	.	A	G	.	.	MAF_INRAE=25.316;MAF_USDA=47.059
NC_035087.1	71312460	.	G	C	.	.	MAF_INRAE=20.833;MAF_USDA=2.459
NC_035087.1	71312533	.	A	C	.	.	MAF_USDA=1.639
NC_035087.1	71312536	.	G	T	.	.	MAF_INRAE=4.43;MAF_USDA=3.529
NC_035087.1	71312703	.	A	G	.	.	MAF_USDA=2.083
NC_035087.1	71312709	.	G	A	.	.	MAF_USDA=31.25
NC_035087.1	71312724	.	A	G	.	.	MAF_USDA=10.417
NC_035087.1	71312984	.	T	G	.	.	MAF_USDA=2.083
NC_035087.1	71312996	.	A	G	.	.	MAF_USDA=4.706
NC_035087.1	71313050	.	G	C	.	.	MAF_USDA=2.353
NC_035087.1	71313054	.	T	G	.	.	MAF_USDA=15.294
NC_035087.1	71313056	.	A	C	.	.	MAF_USDA=7.059
NC_035087.1	71313068	.	T	G	.	.	MAF_USDA=8.824
NC_035087.1	71313125	.	T	C	.	.	MAF_INRAE=41.772;MAF_USDA=11.765
NC_035087.1	71313158	.	C	G	.	.	MAF_INRAE=2.5;MAF_USDA=4.098
NC_035087.1	71313293	.	C	T	.	.	MAF_INRAE=19.167;MAF_USDA=7.059
NC_035087.1	71313365	.	G	A	.	.	MAF_USDA=3.279
NC_035087.1	71313378	.	G	C	.	.	MAF_INRAE=22.5;MAF_USDA=13.529
NC_035087.1	71313447	.	A	T	.	.	MAF_USDA=4.098
NC_035087.1	71313540	.	G	C	.	.	MAF_INRAE=25.0
NC_035087.1	71313682	.	T	C	.	.	MAF_USDA=27.647
NC_035087.1	71313721	.	C	T	.	.	MAF_USDA=33.333
NC_035087.1	71313736	.	G	A	.	.	MAF_USDA=15.294
NC_035087.1	71313754	.	A	G	.	.	MAF_USDA=20.833
NC_035087.1	71313781	.	T	A	.	.	MAF_USDA=4.098
NC_035087.1	71313845	.	G	C	.	.	MAF_USDA=3.279
NC_035087.1	71313879	.	T	C	.	.	MAF_USDA=43.75
NC_035087.1	71315527	.	C	T	.	.	MAF_USDA=41.667
NC_035087.1	71315577	.	G	T	.	.	MAF_USDA=14.118
NC_035087.1	71315622	.	C	A	.	.	MAF_INRAE=5.833;MAF_USDA=14.118
NC_035087.1	71315628	.	G	A	.	.	MAF_USDA=2.459
NC_035087.1	71315644	.	A	G	.	.	MAF_INRAE=24.684;MAF_USDA=27.647
NC_035087.1	71315692	.	T	G	.	.	MAF_USDA=1.639
NC_035087.1	71315720	.	C	G	.	.	MAF_INRAE=10.526;MAF_USDA=18.235
NC_035087.1	71315772	.	A	G	.	.	MAF_INRAE=2.5;MAF_USDA=17.213
NC_035087.1	71315847	.	C	T	.	.	MAF_INRAE=48.101;MAF_USDA=45.294
NC_035087.1	71315866	.	T	G	.	.	MAF_INRAE=2.5;MAF_USDA=4.118
NC_035087.1	71315876	.	G	T	.	.	MAF_INRAE=5.833;MAF_USDA=14.706
NC_035087.1	71315913	.	T	C	.	.	MAF_INRAE=25.316;MAF_USDA=6.471
NC_035087.1	71315987	.	T	C	.	.	MAF_INRAE=8.333;MAF_USDA=17.059
NC_035087.1	71316013	.	T	A	.	.	MAF_INRAE=21.667;MAF_USDA=11.765
NC_035087.1	71316040	.	G	A	.	.	MAF_USDA=4.118
NC_035087.1	71316072	.	G	T	.	.	MAF_INRAE=1.667;MAF_USDA=3.529
NC_035087.1	71316127	.	T	C	.	.	MAF_USDA=3.279
NC_035087.1	71316177	.	C	G	.	.	MAF_USDA=16.667
NC_035087.1	71316200	.	G	A	.	.	MAF_USDA=12.5
NC_035087.1	71316250	.	T	C	.	.	MAF_INRAE=8.333
NC_035087.1	71316254	.	G	A	.	.	MAF_USDA=20.833
NC_035087.1	71316286	.	T	C	.	.	MAF_USDA=20.833
NC_035087.1	71316308	.	G	A	.	.	MAF_USDA=27.083
NC_035087.1	71317886	.	A	T	.	.	MAF_USDA=25.0
NC_035087.1	71317910	.	C	G	.	.	MAF_USDA=8.333
NC_035087.1	71317925	.	G	A	.	.	MAF_USDA=14.706
NC_035087.1	71317956	.	T	A	.	.	MAF_USDA=3.279
NC_035087.1	71318067	.	G	A	.	.	MAF_INRAE=2.532
NC_035087.1	71318185	.	T	A	.	.	MAF_USDA=3.279
NC_035087.1	71318210	.	T	A	.	.	MAF_USDA=4.167
NC_035087.1	71318215	.	T	C	.	.	MAF_INRAE=28.333;MAF_USDA=38.824
NC_035087.1	71318313	.	G	A	.	.	MAF_USDA=14.167
NC_035087.1	71318419	.	A	C	.	.	MAF_INRAE=25.833;MAF_USDA=41.566
NC_035087.1	71318500	.	A	C	.	.	MAF_USDA=4.167
NC_035087.1	71318507	.	T	C	.	.	MAF_INRAE=40.833
NC_035087.1	71318527	.	G	A	.	.	MAF_INRAE=6.667
NC_035087.1	71318531	.	A	G	.	.	MAF_INRAE=22.5;MAF_USDA=5.085
NC_035087.1	71318555	.	G	T	.	.	MAF_INRAE=42.5
NC_035087.1	71318565	.	A	G	.	.	MAF_INRAE=49.167
NC_035087.1	71318731	.	C	T	.	.	MAF_USDA=4.918
NC_035087.1	71318762	.	C	T	.	.	MAF_INRAE=2.5;MAF_USDA=2.353
NC_035087.1	71318802	.	C	A	.	.	MAF_USDA=10.656
NC_035087.1	71318828	.	C	A	.	.	MAF_INRAE=10.526;MAF_USDA=11.765
NC_035087.1	71318870	.	A	C	.	.	MAF_USDA=1.639
NC_035087.1	71318911	.	C	A	.	.	MAF_USDA=2.459
NC_035087.1	71318980	.	C	A	.	.	MAF_USDA=4.098
NC_035087.1	71318997	.	T	G	.	.	MAF_INRAE=5.833;MAF_USDA=9.412
NC_035087.1	71319029	.	GTT	GTA	.	.	MAF_USDA=41.667
NC_035087.1	71319031	.	T	A	.	.	MAF_INRAE=48.101
NC_035087.1	71319112	.	G	A	.	.	MAF_USDA=10.417
NC_035087.1	71319320	.	A	T	.	.	MAF_USDA=20.833
NC_035087.1	71319321	.	T	A	.	.	MAF_USDA=20.833
NC_035087.1	71319323	.	G	T	.	.	MAF_USDA=10.417
NC_035087.1	71319798	.	T	C	.	.	MAF_USDA=7.647
NC_035087.1	71319870	.	A	C	.	.	MAF_INRAE=26.582;MAF_USDA=6.471
NC_035087.1	71319889	.	C	T	.	.	MAF_INRAE=15.823;MAF_USDA=4.118
NC_035087.1	71319930	.	T	C	.	.	MAF_INRAE=10.526;MAF_USDA=17.647
NC_035087.1	71319953	.	T	G	.	.	MAF_USDA=4.167
NC_035087.1	71320041	.	A	T	.	.	MAF_USDA=3.333
NC_035087.1	71320051	.	G	A	.	.	MAF_USDA=7.143
NC_035087.1	71320162	.	G	C	.	.	MAF_USDA=18.75
NC_035087.1	71320171	.	C	T	.	.	MAF_USDA=25.0
NC_035087.1	71320205	.	G	A	.	.	MAF_USDA=19.565
NC_035087.1	71320213	.	A	C	.	.	MAF_USDA=26.087
NC_035087.1	71322945	.	G	C	.	.	MAF_USDA=25.0
NC_035087.1	71323084	.	C	T	.	.	MAF_INRAE=2.532
NC_035087.1	71323115	.	C	T	.	.	MAF_INRAE=5.833;MAF_USDA=14.706
NC_035087.1	71323121	.	A	T	.	.	MAF_INRAE=25.316;MAF_USDA=4.118
NC_035087.1	71323210	.	C	G	.	.	MAF_INRAE=20.253;MAF_USDA=23.529
NC_035087.1	71323220	.	A	G	.	.	MAF_INRAE=2.5;MAF_USDA=4.098
NC_035087.1	71323221	.	G	T	.	.	MAF_INRAE=2.5;MAF_USDA=4.098
NC_035087.1	71323230	.	A	C	.	.	MAF_USDA=2.459
NC_035087.1	71323238	.	C	T	.	.	MAF_INRAE=2.5;MAF_USDA=10.714
NC_035087.1	71323251	.	T	A	.	.	MAF_INRAE=3.797;MAF_USDA=21.429
NC_035087.1	71323342	.	C	A	.	.	MAF_USDA=1.639
NC_035087.1	71323343	.	C	T	.	.	MAF_USDA=1.639
NC_035087.1	71323355	.	G	T	.	.	MAF_INRAE=2.5;MAF_USDA=7.059
NC_035087.1	71323362	.	C	G	.	.	MAF_INRAE=41.772;MAF_USDA=11.765
NC_035087.1	71323363	.	A	T	.	.	MAF_INRAE=38.333;MAF_USDA=17.647
NC_035087.1	71323378	.	T	C	.	.	MAF_INRAE=22.152;MAF_USDA=35.882
NC_035087.1	71323380	.	T	G	.	.	MAF_USDA=4.918
NC_035087.1	71323405	.	A	G	.	.	MAF_USDA=2.353
NC_035087.1	71323423	.	G	C	.	.	MAF_INRAE=19.167;MAF_USDA=32.353
NC_035087.1	71323424	.	T	C	.	.	MAF_INRAE=19.167;MAF_USDA=32.353
NC_035087.1	71323523	.	G	T	.	.	MAF_INRAE=5.833;MAF_USDA=11.765
NC_035087.1	71323539	.	G	A	.	.	MAF_USDA=3.279
NC_035087.1	71323712	.	A	C	.	.	MAF_USDA=1.639
NC_035087.1	71323755	.	C	G	.	.	MAF_INRAE=27.848;MAF_USDA=23.529
NC_035087.1	71323783	.	A	T	.	.	MAF_INRAE=39.873;MAF_USDA=21.176
NC_035087.1	71323940	.	G	T	.	.	MAF_INRAE=24.051;MAF_USDA=11.765
NC_035087.1	71324063	.	T	C	.	.	MAF_USDA=11.475
NC_035087.1	71324093	.	G	A	.	.	MAF_USDA=13.934
NC_035087.1	71324103	.	A	G	.	.	MAF_USDA=13.934
NC_035087.1	71324199	.	C	T	.	.	MAF_INRAE=29.114;MAF_USDA=14.118
NC_035087.1	71324222	.	C	T	.	.	MAF_INRAE=7.5
NC_035087.1	71324229	.	G	T	.	.	MAF_INRAE=48.734;MAF_USDA=20.0
NC_035087.1	71324254	.	A	G	.	.	MAF_USDA=1.639
NC_035087.1	71324260	.	A	G	.	.	MAF_INRAE=37.342;MAF_USDA=44.118
NC_035087.1	71324272	.	C	A	.	.	MAF_USDA=6.557
NC_035087.1	71324397	.	G	T	.	.	MAF_INRAE=45.57;MAF_USDA=40.588
NC_035087.1	71324430	.	G	T	.	.	MAF_INRAE=8.333
NC_035087.1	71324512	.	G	T	.	.	MAF_USDA=2.353
NC_035087.1	71324519	.	G	T	.	.	MAF_INRAE=2.5;MAF_USDA=4.098
NC_035087.1	71324551	.	T	C	.	.	MAF_INRAE=1.667;MAF_USDA=17.059
NC_035087.1	71324566	.	C	T	.	.	MAF_INRAE=45.57;MAF_USDA=27.059
NC_035087.1	71324603	.	A	C	.	.	MAF_USDA=2.941
NC_035087.1	71324618	.	A	T	.	.	MAF_USDA=6.557
NC_035087.1	71324629	.	C	A	.	.	MAF_USDA=4.118
NC_035087.1	71324646	.	A	C	.	.	MAF_USDA=3.279
NC_035087.1	71324648	.	A	T	.	.	MAF_USDA=11.765
NC_035087.1	71324649	.	A	T	.	.	MAF_INRAE=31.579
NC_035087.1	71324650	.	A	T	.	.	MAF_USDA=24.118
NC_035087.1	71324674	.	G	T	.	.	MAF_USDA=3.279
NC_035087.1	71324768	.	C	G	.	.	MAF_INRAE=47.468;MAF_USDA=46.341
NC_035087.1	71324781	.	G	A	.	.	MAF_USDA=1.695
NC_035087.1	71324807	.	G	T	.	.	MAF_INRAE=2.632
NC_035087.1	71324817	.	T	G	.	.	MAF_INRAE=2.5;MAF_USDA=12.5
NC_035087.1	71324822	.	T	A	.	.	MAF_INRAE=34.177;MAF_USDA=25.0
NC_035087.1	71324823	.	A	T	.	.	MAF_INRAE=29.167;MAF_USDA=10.417
NC_035087.1	71324884	.	G	A	.	.	MAF_USDA=4.167
NC_035087.1	71324980	.	T	A	.	.	MAF_INRAE=2.5;MAF_USDA=14.706
NC_035087.1	71325066	.	A	C	.	.	MAF_INRAE=10.759;MAF_USDA=10.588
NC_035087.1	71325117	.	T	G	.	.	MAF_USDA=1.639
NC_035087.1	71325118	.	T	C	.	.	MAF_USDA=1.639
NC_035087.1	71325188	.	C	T	.	.	MAF_INRAE=2.5;MAF_USDA=12.5
NC_035087.1	71325197	.	C	T	.	.	MAF_USDA=4.167
NC_035087.1	71325227	.	T	C	.	.	MAF_USDA=1.639
NC_035087.1	71325243	.	T	A	.	.	MAF_USDA=6.557
NC_035087.1	71325257	.	T	C	.	.	MAF_USDA=2.459
NC_035087.1	71325264	.	A	C	.	.	MAF_USDA=1.639
NC_035087.1	71325292	.	G	T	.	.	MAF_INRAE=43.038;MAF_USDA=26.471
NC_035087.1	71325295	.	T	A	.	.	MAF_USDA=2.459
NC_035087.1	71325304	.	A	T	.	.	MAF_INRAE=42.405;MAF_USDA=27.647
NC_035087.1	71325354	.	G	C	.	.	MAF_INRAE=42.405;MAF_USDA=28.235
NC_035087.1	71325360	.	A	C	.	.	MAF_INRAE=43.038;MAF_USDA=28.235
NC_035087.1	71325395	.	T	C	.	.	MAF_INRAE=43.038;MAF_USDA=26.471
NC_035087.1	71325437	.	C	T	.	.	MAF_USDA=2.459
NC_035087.1	71325449	.	T	A	.	.	MAF_INRAE=36.076;MAF_USDA=38.235
NC_035087.1	71325510	.	G	T	.	.	MAF_INRAE=33.544;MAF_USDA=44.118
NC_035087.1	71325533	.	A	T	.	.	MAF_USDA=4.167
NC_035087.1	71325545	.	A	G	.	.	MAF_USDA=11.176
NC_035087.1	71325554	.	T	G	.	.	MAF_INRAE=41.667
NC_035087.1	71325671	.	A	G	.	.	MAF_INRAE=46.835;MAF_USDA=46.471
NC_035087.1	71325694	.	C	T	.	.	MAF_INRAE=2.5;MAF_USDA=7.377
NC_035087.1	71325713	.	A	C	.	.	MAF_INRAE=27.848;MAF_USDA=16.471
NC_035087.1	71325723	.	C	A	.	.	MAF_INRAE=28.333;MAF_USDA=25.0
NC_035087.1	71325732	.	C	G	.	.	MAF_INRAE=30.38;MAF_USDA=30.0
NC_035087.1	71325743	.	C	T	.	.	MAF_INRAE=41.772;MAF_USDA=11.765
NC_035087.1	71325755	.	T	G	.	.	MAF_INRAE=30.38;MAF_USDA=25.882
NC_035087.1	71325775	.	A	G	.	.	MAF_INRAE=32.278
NC_035087.1	71325779	.	A	G	.	.	MAF_INRAE=29.167;MAF_USDA=14.118
NC_035087.1	71325791	.	G	A	.	.	MAF_USDA=2.459
NC_035087.1	71325807	.	G	A	.	.	MAF_INRAE=2.5
NC_035087.1	71325834	.	T	C	.	.	MAF_INRAE=2.5;MAF_USDA=5.738
NC_035087.1	71325838	.	T	G	.	.	MAF_INRAE=2.5;MAF_USDA=10.656
NC_035087.1	71325839	.	T	C	.	.	MAF_INRAE=18.987;MAF_USDA=3.529
NC_035087.1	71325849	.	G	A	.	.	MAF_INRAE=41.139;MAF_USDA=11.765
NC_035087.1	71325855	.	G	T	.	.	MAF_INRAE=27.5;MAF_USDA=14.118
NC_035087.1	71325868	.	G	A	.	.	MAF_INRAE=4.43;MAF_USDA=9.016
NC_035087.1	71325914	.	G	A	.	.	MAF_USDA=4.098
NC_035087.1	71325928	.	T	A	.	.	MAF_USDA=4.918
NC_035087.1	71325949	.	C	T	.	.	MAF_INRAE=46.835;MAF_USDA=49.412
NC_035087.1	71325977	.	A	C	.	.	MAF_USDA=4.098
NC_035087.1	71325982	.	C	T	.	.	MAF_USDA=5.738
NC_035087.1	71326010	.	C	A	.	.	MAF_USDA=4.098
NC_035087.1	71326059	.	T	C	.	.	MAF_USDA=11.475
NC_035087.1	71326060	.	G	A	.	.	MAF_INRAE=5.0;MAF_USDA=8.197
NC_035087.1	71326084	.	T	G	.	.	MAF_USDA=21.667
NC_035087.1	71326091	.	C	A	.	.	MAF_INRAE=42.5;MAF_USDA=45.882
NC_035087.1	71326103	.	C	A	.	.	MAF_INRAE=36.667;MAF_USDA=37.5
NC_035087.1	71326123	.	G	T	.	.	MAF_INRAE=21.667
NC_035087.1	71326130	.	G	T	.	.	MAF_INRAE=2.532
NC_035087.1	71326154	.	G	A	.	.	MAF_USDA=12.5
NC_035087.1	71326212	.	T	C	.	.	MAF_INRAE=46.667
NC_035087.1	71326214	.	T	C	.	.	MAF_USDA=4.098
NC_035087.1	71326233	.	A	T	.	.	MAF_INRAE=25.833;MAF_USDA=11.176
NC_035087.1	71326287	.	T	C	.	.	MAF_INRAE=8.333
NC_035087.1	71326331	.	T	A	.	.	MAF_USDA=16.393
NC_035087.1	71326339	.	A	C	.	.	MAF_USDA=13.115
NC_035087.1	71326343	.	G	A	.	.	MAF_INRAE=27.848;MAF_USDA=12.941
NC_035087.1	71326395	.	G	C	.	.	MAF_INRAE=42.405;MAF_USDA=28.824
NC_035087.1	71326413	.	G	T	.	.	MAF_INRAE=27.215;MAF_USDA=13.529
NC_035087.1	71326441	.	C	T	.	.	MAF_INRAE=27.215;MAF_USDA=13.529
NC_035087.1	71326458	.	G	T	.	.	MAF_INRAE=27.215;MAF_USDA=14.118
NC_035087.1	71326459	.	A	G	.	.	MAF_INRAE=25.0;MAF_USDA=7.647
NC_035087.1	71326464	.	A	T	.	.	MAF_INRAE=27.215;MAF_USDA=13.529
NC_035087.1	71326492	.	C	T	.	.	MAF_INRAE=18.333;MAF_USDA=3.279
NC_035087.1	71326497	.	G	C	.	.	MAF_INRAE=2.532
NC_035087.1	71326535	.	G	T	.	.	MAF_USDA=8.197
NC_035087.1	71326577	.	G	A	.	.	MAF_USDA=1.639
NC_035087.1	71326609	.	T	C	.	.	MAF_INRAE=2.532;MAF_USDA=4.098
NC_035087.1	71326646	.	C	T	.	.	MAF_INRAE=38.608;MAF_USDA=37.059
NC_035087.1	71326756	.	A	T,G	.	.	MAF_INRAE=5.263;MAF_USDA=4.098
NC_035087.1	71326805	.	C	T	.	.	MAF_INRAE=8.333
NC_035087.1	71326830	.	C	G	.	.	MAF_INRAE=4.43;MAF_USDA=17.213
NC_035087.1	71326831	.	A	G	.	.	MAF_INRAE=39.167;MAF_USDA=49.412
NC_035087.1	71326839	.	C	A	.	.	MAF_INRAE=39.873;MAF_USDA=21.765
NC_035087.1	71326868	.	G	A	.	.	MAF_INRAE=18.987;MAF_USDA=3.529
NC_035087.1	71327000	.	A	C	.	.	MAF_USDA=4.167
NC_035087.1	71327170	.	A	C	.	.	MAF_USDA=4.918
NC_035087.1	71327191	.	A	G	.	.	MAF_USDA=3.279
NC_035087.1	71327204	.	C	T	.	.	MAF_USDA=4.918
NC_035087.1	71327250	.	T	G	.	.	MAF_INRAE=29.114;MAF_USDA=28.824
NC_035087.1	71327255	.	C	A	.	.	MAF_INRAE=10.0;MAF_USDA=11.765
NC_035087.1	71327256	.	T	A	.	.	MAF_USDA=2.083
NC_035087.1	71327309	.	A	T	.	.	MAF_INRAE=5.263
NC_035087.1	71327317	.	G	T	.	.	MAF_USDA=22.353
NC_035087.1	71327322	.	C	A	.	.	MAF_USDA=1.639
NC_035087.1	71327380	.	C	A	.	.	MAF_USDA=7.377
NC_035087.1	71327388	.	A	C	.	.	MAF_USDA=45.082
NC_035087.1	71327517	.	A	C	.	.	MAF_USDA=20.492
NC_035087.1	71327577	.	T	C	.	.	MAF_USDA=1.639
NC_035087.1	71327591	.	T	A	.	.	MAF_INRAE=6.329;MAF_USDA=45.294
NC_035087.1	71327613	.	A	C	.	.	MAF_INRAE=3.797;MAF_USDA=7.647
NC_035087.1	71327618	.	T	G	.	.	MAF_USDA=2.083
NC_035087.1	71327619	.	A	T	.	.	MAF_INRAE=18.333;MAF_USDA=17.213
NC_035087.1	71327620	.	A	G	.	.	MAF_INRAE=18.333;MAF_USDA=17.213
NC_035087.1	71327626	.	C	A	.	.	MAF_INRAE=18.333;MAF_USDA=18.852
NC_035087.1	71327652	.	A	C	.	.	MAF_INRAE=4.43;MAF_USDA=7.647
NC_035087.1	71327653	.	A	G	.	.	MAF_USDA=4.098
NC_035087.1	71327695	.	G	A	.	.	MAF_INRAE=33.544;MAF_USDA=12.941
NC_035087.1	71327728	.	C	G	.	.	MAF_USDA=13.934
NC_035087.1	71327770	.	G	T	.	.	MAF_INRAE=41.139;MAF_USDA=12.941
NC_035087.1	71327786	.	G	T	.	.	MAF_INRAE=20.886;MAF_USDA=40.588
NC_035087.1	71327796	.	T	C	.	.	MAF_USDA=2.459
NC_035087.1	71327797	.	C	G	.	.	MAF_USDA=2.459
NC_035087.1	71327820	.	C	G	.	.	MAF_USDA=1.639
NC_035087.1	71327837	.	C	T	.	.	MAF_INRAE=5.696;MAF_USDA=26.19
NC_035087.1	71328095	.	A	G	.	.	MAF_INRAE=21.519
NC_035087.1	71328097	.	T	G	.	.	MAF_INRAE=1.667
NC_035087.1	71328101	.	G	A	.	.	MAF_INRAE=1.667
NC_035087.1	71328118	.	C	T	.	.	MAF_USDA=1.639
NC_035087.1	71328134	.	G	C	.	.	MAF_INRAE=18.333;MAF_USDA=7.377
NC_035087.1	71328147	.	G	T	.	.	MAF_INRAE=17.5
NC_035087.1	71328157	.	A	C	.	.	MAF_INRAE=21.519
NC_035087.1	71328308	.	A	C	.	.	MAF_INRAE=1.667
NC_035087.1	71328327	.	C	T	.	.	MAF_INRAE=5.263
NC_035087.1	71328456	.	G	A	.	.	MAF_INRAE=18.333
NC_035087.1	71328538	.	A	C	.	.	MAF_INRAE=32.278;MAF_USDA=14.118
NC_035087.1	71328641	.	C	A	.	.	MAF_INRAE=36.667;MAF_USDA=35.417
NC_035087.1	71328658	.	C	T	.	.	MAF_USDA=3.279
NC_035087.1	71328694	.	T	A	.	.	MAF_USDA=14.583
NC_035087.1	71328753	.	G	T	.	.	MAF_INRAE=14.167
NC_035087.1	71328887	.	C	T	.	.	MAF_INRAE=2.632;MAF_USDA=12.5
NC_035087.1	71328919	.	T	A	.	.	MAF_USDA=29.167
NC_035087.1	71329084	.	G	A	.	.	MAF_USDA=20.833
NC_035087.1	71329373	.	A	T	.	.	MAF_USDA=12.295
NC_035087.1	71329374	.	C	T	.	.	MAF_USDA=8.197
NC_035087.1	71329432	.	C	T	.	.	MAF_USDA=5.738
NC_035087.1	71329452	.	T	A	.	.	MAF_USDA=9.836
NC_035087.1	71329462	.	C	T	.	.	MAF_INRAE=10.526
NC_035087.1	71329467	.	C	T	.	.	MAF_INRAE=4.43;MAF_USDA=6.25
NC_035087.1	71329490	.	T	C	.	.	MAF_USDA=3.279
NC_035087.1	71329497	.	C	T	.	.	MAF_USDA=15.574
NC_035087.1	71329547	.	G	C	.	.	MAF_USDA=6.557
NC_035087.1	71329659	.	A	G	.	.	MAF_USDA=10.656
NC_035087.1	71329662	.	T	G	.	.	MAF_USDA=3.279
NC_035087.1	71329718	.	C	G	.	.	MAF_USDA=20.833
NC_035087.1	71330670	.	T	C	.	.	MAF_USDA=20.833
NC_035087.1	71330803	.	C	T	.	.	MAF_INRAE=5.263
NC_035087.1	71330881	.	T	C	.	.	MAF_INRAE=1.667
NC_035087.1	71330901	.	A	T	.	.	MAF_INRAE=2.5;MAF_USDA=4.098
NC_035087.1	71330972	.	A	G	.	.	MAF_USDA=4.167
NC_035087.1	71330983	.	A	G	.	.	MAF_INRAE=16.667
NC_035087.1	71331003	.	T	G	.	.	MAF_INRAE=18.987
NC_035087.1	71331004	.	A	G	.	.	MAF_INRAE=21.667
NC_035087.1	71331072	.	C	T	.	.	MAF_INRAE=4.43;MAF_USDA=7.377
NC_035087.1	71331247	.	A	T	.	.	MAF_INRAE=5.833;MAF_USDA=16.667
NC_035087.1	71331261	.	G	T	.	.	MAF_INRAE=39.167
NC_035087.1	71331265	.	C	A	.	.	MAF_INRAE=2.5
NC_035087.1	71331276	.	A	G	.	.	MAF_INRAE=1.667
NC_035087.1	71331286	.	G	T	.	.	MAF_INRAE=1.667
NC_035087.1	71331416	.	G	T	.	.	MAF_INRAE=1.667
NC_035087.1	71331607	.	C	T	.	.	MAF_INRAE=2.5
NC_035087.1	71331651	.	C	T	.	.	MAF_INRAE=5.263
NC_035087.1	71331725	.	C	T	.	.	MAF_INRAE=4.167
NC_035087.1	71332859	.	A	T	.	.	MAF_INRAE=42.105;MAF_USDA=20.588
NC_035087.1	71332860	.	G	T	.	.	MAF_USDA=20.588
NC_035087.1	71332863	.	A	C	.	.	MAF_INRAE=45.833;MAF_USDA=20.588
NC_035087.1	71332894	.	A	C	.	.	MAF_INRAE=41.139;MAF_USDA=26.471
NC_035087.1	71332895	.	T	A	.	.	MAF_INRAE=40.833;MAF_USDA=26.471
NC_035087.1	71332896	.	A	C	.	.	MAF_INRAE=40.833;MAF_USDA=26.471
NC_035087.1	71332902	.	G	A	.	.	MAF_INRAE=5.063;MAF_USDA=13.529
NC_035087.1	71332956	.	A	G	.	.	MAF_INRAE=18.333;MAF_USDA=16.393
NC_035087.1	71332985	.	G	C	.	.	MAF_INRAE=18.333;MAF_USDA=16.393
NC_035087.1	71333009	.	A	C	.	.	MAF_INRAE=5.833;MAF_USDA=8.824
NC_035087.1	71333088	.	G	A	.	.	MAF_INRAE=44.937;MAF_USDA=25.294
NC_035087.1	71333094	.	C	A	.	.	MAF_USDA=3.279
NC_035087.1	71333195	.	T	C	.	.	MAF_INRAE=45.57;MAF_USDA=24.706
NC_035087.1	71333252	.	C	T	.	.	MAF_INRAE=39.873;MAF_USDA=11.176
NC_035087.1	71333424	.	T	C	.	.	MAF_INRAE=2.5;MAF_USDA=24.706
NC_035087.1	71333447	.	T	C	.	.	MAF_INRAE=32.278;MAF_USDA=13.529
NC_035087.1	71333456	.	C	A	.	.	MAF_INRAE=2.5;MAF_USDA=24.118
NC_035087.1	71333499	.	G	A	.	.	MAF_USDA=3.279
NC_035087.1	71333532	.	C	A	.	.	MAF_USDA=2.941
NC_035087.1	71333537	.	G	T	.	.	MAF_USDA=12.5
NC_035087.1	71333548	.	A	C	.	.	MAF_INRAE=2.5;MAF_USDA=19.412
NC_035087.1	71333556	.	G	T	.	.	MAF_USDA=3.279
NC_035087.1	71333557	.	C	T	.	.	MAF_USDA=3.279
NC_035087.1	71333561	.	G	T	.	.	MAF_INRAE=2.5;MAF_USDA=4.098
NC_035087.1	71333578	.	C	T	.	.	MAF_USDA=4.706
NC_035087.1	71333685	.	C	T	.	.	MAF_USDA=2.083
NC_035087.1	71333696	.	A	C	.	.	MAF_INRAE=1.667;MAF_USDA=2.459
NC_035087.1	71333745	.	T	C	.	.	MAF_USDA=2.459
NC_035087.1	71333746	.	G	A	.	.	MAF_USDA=2.459
NC_035087.1	71333756	.	G	A	.	.	MAF_USDA=1.639
NC_035087.1	71333757	.	T	G	.	.	MAF_USDA=1.639
NC_035087.1	71333768	.	T	A	.	.	MAF_USDA=1.639
NC_035087.1	71333770	.	T	G	.	.	MAF_USDA=1.639
NC_035087.1	71333875	.	A	T	.	.	MAF_INRAE=2.5;MAF_USDA=19.672
NC_035087.1	71333914	.	T	G	.	.	MAF_INRAE=18.354;MAF_USDA=24.59
NC_035087.1	71334037	.	A	G	.	.	MAF_INRAE=3.797;MAF_USDA=7.647
NC_035087.1	71334384	.	T	G	.	.	MAF_INRAE=2.5;MAF_USDA=15.882
NC_035087.1	71334396	.	G	A	.	.	MAF_INRAE=2.5
NC_035087.1	71334467	.	T	A	.	.	MAF_INRAE=2.5;MAF_USDA=4.118
NC_035087.1	71334487	.	G	C	.	.	MAF_INRAE=18.333;MAF_USDA=19.412
NC_035087.1	71334589	.	G	A	.	.	MAF_INRAE=20.833;MAF_USDA=16.471
NC_035087.1	71334624	.	A	G	.	.	MAF_USDA=3.279
NC_035087.1	71334646	.	C	T	.	.	MAF_USDA=1.639
NC_035087.1	71334744	.	T	C	.	.	MAF_INRAE=31.646;MAF_USDA=12.941
NC_035087.1	71334898	.	C	A	.	.	MAF_USDA=5.738
NC_035087.1	71334936	.	G	A	.	.	MAF_USDA=3.279
NC_035087.1	71334943	.	C	T	.	.	MAF_INRAE=6.329;MAF_USDA=25.294
NC_035087.1	71334988	.	T	A	.	.	MAF_USDA=12.5
NC_035087.1	71335003	.	C	A	.	.	MAF_USDA=2.5
NC_035087.1	71335021	.	A	T	.	.	MAF_USDA=10.0
NC_035087.1	71335029	.	G	T	.	.	MAF_USDA=10.0
NC_035087.1	71335037	.	T	A	.	.	MAF_USDA=7.5
NC_035087.1	71335038	.	C	T	.	.	MAF_USDA=7.5
NC_035087.1	71336178	.	T	A	.	.	MAF_USDA=4.167
NC_035087.1	71336191	.	T	C	.	.	MAF_USDA=7.377
NC_035087.1	71336230	.	A	C	.	.	MAF_USDA=17.059
NC_035087.1	71336239	.	T	C	.	.	MAF_USDA=18.824
NC_035087.1	71336342	.	G	T	.	.	MAF_USDA=4.918
NC_035087.1	71336379	.	A	G	.	.	MAF_INRAE=15.833;MAF_USDA=15.294
NC_035087.1	71336404	.	A	C	.	.	MAF_USDA=4.098
NC_035087.1	71336431	.	C	A	.	.	MAF_INRAE=18.333;MAF_USDA=19.412
NC_035087.1	71336438	.	G	T	.	.	MAF_USDA=4.118
NC_035087.1	71336537	.	A	G	.	.	MAF_USDA=4.098
NC_035087.1	71336544	.	T	C	.	.	MAF_USDA=4.098
NC_035087.1	71336616	.	G	T	.	.	MAF_INRAE=47.368;MAF_USDA=14.706
NC_035087.1	71336663	.	C	A	.	.	MAF_USDA=11.176
NC_035087.1	71344459	.	C	T	.	.	MAF_USDA=1.667
NC_035087.1	71344493	.	A	T	.	.	MAF_USDA=1.639
NC_035087.1	71344518	.	G	A	.	.	MAF_INRAE=17.5;MAF_USDA=11.475
NC_035087.1	71344540	.	C	A	.	.	MAF_INRAE=2.5;MAF_USDA=4.098
NC_035087.1	71344541	.	T	G	.	.	MAF_INRAE=2.5;MAF_USDA=4.098
NC_035087.1	71344555	.	C	A	.	.	MAF_USDA=6.667
NC_035087.1	71344561	.	C	T	.	.	MAF_INRAE=20.0;MAF_USDA=40.0
NC_035087.1	71344609	.	C	T	.	.	MAF_USDA=12.353
NC_035087.1	71344633	.	G	A	.	.	MAF_INRAE=17.5;MAF_USDA=11.475
NC_035087.1	71345138	.	G	C	.	.	MAF_USDA=2.459
NC_035087.1	71345232	.	C	A	.	.	MAF_INRAE=24.684;MAF_USDA=42.857
NC_035087.1	71345292	.	C	T	.	.	MAF_USDA=5.738
NC_035087.1	71345329	.	G	A	.	.	MAF_INRAE=4.43;MAF_USDA=4.348
NC_035087.1	71345331	.	C	T	.	.	MAF_INRAE=2.5;MAF_USDA=4.348
NC_035087.1	71345343	.	T	G	.	.	MAF_INRAE=15.823;MAF_USDA=23.913
NC_035087.1	71345354	.	A	C	.	.	MAF_INRAE=40.506;MAF_USDA=47.917
NC_035087.1	71346564	.	A	G	.	.	MAF_USDA=1.695
NC_035087.1	71346570	.	A	C	.	.	MAF_USDA=22.941
NC_035087.1	71346655	.	C	G	.	.	MAF_INRAE=21.053
NC_035087.1	71346744	.	G	A	.	.	MAF_INRAE=1.667
NC_035087.1	71346846	.	G	T	.	.	MAF_USDA=3.333
NC_035087.1	71346951	.	G	T	.	.	MAF_USDA=8.333
NC_035087.1	71346959	.	G	A	.	.	MAF_INRAE=42.105;MAF_USDA=27.083
NC_035087.1	71347000	.	G	T	.	.	MAF_INRAE=27.848;MAF_USDA=19.412
NC_035087.1	71347025	.	A	G	.	.	MAF_USDA=10.0
NC_035087.1	71347054	.	A	G	.	.	MAF_USDA=1.639
NC_035087.1	71347161	.	C	A	.	.	MAF_INRAE=25.949;MAF_USDA=15.882
NC_035087.1	71347176	.	C	G	.	.	MAF_USDA=2.459
NC_035087.1	71347191	.	G	T	.	.	MAF_USDA=1.765
NC_035087.1	71347206	.	A	C	.	.	MAF_INRAE=2.532
NC_035087.1	71347225	.	A	T	.	.	MAF_INRAE=26.582;MAF_USDA=16.471
NC_035087.1	71347369	.	T	C	.	.	MAF_USDA=3.529
NC_035087.1	71347373	.	G	A	.	.	MAF_INRAE=2.5;MAF_USDA=4.918
NC_035087.1	71347399	.	G	T	.	.	MAF_USDA=4.118
NC_035087.1	71347483	.	C	T	.	.	MAF_INRAE=21.053
NC_035087.1	71347514	.	A	G	.	.	MAF_USDA=2.083
NC_035087.1	71347591	.	G	A	.	.	MAF_USDA=14.706
NC_035087.1	71347594	.	C	T	.	.	MAF_USDA=1.639
NC_035087.1	71347622	.	C	T	.	.	MAF_USDA=14.118
NC_035087.1	71347652	.	T	A	.	.	MAF_USDA=16.667
NC_035087.1	71347654	.	T	G	.	.	MAF_USDA=12.941
NC_035087.1	71347745	.	C	T	.	.	MAF_USDA=2.941
NC_035087.1	71347764	.	G	T	.	.	MAF_INRAE=47.368;MAF_USDA=22.353
NC_035087.1	71349536	.	G	A	.	.	MAF_USDA=3.333
NC_035087.1	71349669	.	G	T	.	.	MAF_INRAE=15.19;MAF_USDA=38.824
NC_035087.1	71349686	.	A	G	.	.	MAF_INRAE=41.772;MAF_USDA=23.529
NC_035087.1	71349936	.	A	C	.	.	MAF_USDA=1.639
NC_035087.1	71349948	.	C	T	.	.	MAF_INRAE=42.405;MAF_USDA=24.118
NC_035087.1	71350002	.	C	A	.	.	MAF_USDA=13.529
NC_035087.1	71350054	.	G	C	.	.	MAF_USDA=4.167
NC_035087.1	71350177	.	G	C	.	.	MAF_INRAE=1.667
NC_035087.1	71350281	.	G	T	.	.	MAF_INRAE=2.5
NC_035087.1	71350380	.	C	T	.	.	MAF_INRAE=41.772;MAF_USDA=43.75
NC_035087.1	71350443	.	G	T	.	.	MAF_USDA=3.279
NC_035087.1	71350577	.	C	T	.	.	MAF_INRAE=1.667;MAF_USDA=4.918
NC_035087.1	71350627	.	T	C	.	.	MAF_USDA=4.918
NC_035087.1	71350636	.	C	T	.	.	MAF_USDA=4.098
NC_035087.1	71350637	.	A	G	.	.	MAF_USDA=1.765
NC_035087.1	71350697	.	G	A	.	.	MAF_USDA=4.098
NC_035087.1	71350765	.	A	G	.	.	MAF_USDA=1.639
NC_035087.1	71350863	.	T	C	.	.	MAF_INRAE=10.526
NC_035087.1	71350952	.	T	A	.	.	MAF_INRAE=10.526;MAF_USDA=9.412
NC_035087.1	71350978	.	G	A	.	.	MAF_USDA=1.639
NC_035087.1	71350987	.	C	T	.	.	MAF_USDA=2.459
NC_035087.1	71350989	.	A	G	.	.	MAF_USDA=4.098
NC_035087.1	71351060	.	G	A	.	.	MAF_USDA=2.459
NC_035087.1	71351063	.	G	C	.	.	MAF_USDA=1.639
NC_035087.1	71351072	.	C	A	.	.	MAF_USDA=1.639
NC_035087.1	71351095	.	C	A	.	.	MAF_INRAE=4.43;MAF_USDA=9.412
NC_035087.1	71351099	.	C	T	.	.	MAF_INRAE=21.053;MAF_USDA=5.882
NC_035087.1	71351127	.	A	G	.	.	MAF_USDA=4.706
NC_035087.1	71351227	.	T	A	.	.	MAF_USDA=4.918
NC_035087.1	71351370	.	G	A	.	.	MAF_USDA=4.098
NC_035087.1	71351434	.	T	C	.	.	MAF_INRAE=4.43;MAF_USDA=10.656
NC_035087.1	71351549	.	C	A	.	.	MAF_USDA=2.941
NC_035087.1	71351581	.	A	G	.	.	MAF_INRAE=48.734;MAF_USDA=24.118
NC_035087.1	71351614	.	C	T	.	.	MAF_USDA=22.131
NC_035087.1	71351665	.	C	A	.	.	MAF_USDA=4.098
NC_035087.1	71351844	.	C	T	.	.	MAF_USDA=3.279
NC_035087.1	71351924	.	A	T	.	.	MAF_USDA=1.639
NC_035087.1	71351937	.	T	G	.	.	MAF_USDA=1.639
NC_035087.1	71351987	.	A	G	.	.	MAF_USDA=4.918
NC_035087.1	71352001	.	A	C	.	.	MAF_USDA=4.918
NC_035087.1	71352063	.	A	G	.	.	MAF_USDA=20.0
NC_035087.1	71352381	.	A	T	.	.	MAF_USDA=5.294
NC_035087.1	71352390	.	G	A	.	.	MAF_USDA=3.279
NC_035087.1	71352461	.	T	G	.	.	MAF_USDA=3.279
NC_035087.1	71352472	.	A	T	.	.	MAF_INRAE=2.5
NC_035087.1	71352478	.	G	T	.	.	MAF_USDA=3.279
NC_035087.1	71352479	.	T	A	.	.	MAF_USDA=6.557
NC_035087.1	71352755	.	G	A	.	.	MAF_INRAE=36.842;MAF_USDA=27.439
NC_035087.1	71353005	.	A	G	.	.	MAF_USDA=15.663
NC_035087.1	71353173	.	C	A	.	.	MAF_USDA=22.941
NC_035087.1	71353184	.	T	G	.	.	MAF_USDA=4.167
NC_035087.1	71353238	.	A	C	.	.	MAF_INRAE=1.667
NC_035087.1	71353250	.	G	A	.	.	MAF_INRAE=47.368
NC_035087.1	71353290	.	T	G	.	.	MAF_USDA=6.557
NC_035087.1	71353335	.	T	C	.	.	MAF_INRAE=2.5
NC_035087.1	71353586	.	T	G	.	.	MAF_USDA=20.492
NC_035087.1	71353756	.	T	C	.	.	MAF_USDA=2.459
NC_035087.1	71353766	.	G	A	.	.	MAF_USDA=2.459
NC_035087.1	71353772	.	T	C	.	.	MAF_INRAE=31.579;MAF_USDA=13.115
NC_035087.1	71353822	.	T	A	.	.	MAF_USDA=38.824
NC_035087.1	71353882	.	T	G	.	.	MAF_INRAE=7.5;MAF_USDA=6.471
NC_035087.1	71353912	.	T	A	.	.	MAF_USDA=4.918
NC_035087.1	71353968	.	T	C	.	.	MAF_INRAE=36.076;MAF_USDA=22.353
NC_035087.1	71354057	.	G	T	.	.	MAF_USDA=4.118
NC_035087.1	71354134	.	A	C	.	.	MAF_USDA=19.643
NC_035087.1	71354147	.	A	T	.	.	MAF_INRAE=2.5;MAF_USDA=10.833
NC_035087.1	71354236	.	C	T	.	.	MAF_USDA=3.529
NC_035087.1	71354264	.	T	G	.	.	MAF_USDA=3.279
NC_035087.1	71354269	.	A	T	.	.	MAF_USDA=4.098
NC_035087.1	71354277	.	C	T	.	.	MAF_USDA=24.118
NC_035087.1	71354279	.	G	A	.	.	MAF_USDA=2.459
NC_035087.1	71354298	.	C	A	.	.	MAF_USDA=3.279
NC_035087.1	71354306	.	A	G	.	.	MAF_USDA=2.5
NC_035087.1	71354323	.	C	T	.	.	MAF_USDA=20.238
NC_035087.1	71354325	.	C	A	.	.	MAF_USDA=19.277
NC_035087.1	71354333	.	G	A	.	.	MAF_USDA=16.471
NC_035087.1	71354342	.	G	C	.	.	MAF_USDA=29.167
NC_035087.1	71354360	.	A	G	.	.	MAF_USDA=14.286
NC_035087.1	71354379	.	A	C	.	.	MAF_USDA=2.459
NC_035087.1	71354408	.	C	G	.	.	MAF_INRAE=7.895
NC_035087.1	71354413	.	A	G	.	.	MAF_USDA=18.75
NC_035087.1	71354460	.	C	A	.	.	MAF_USDA=41.667
NC_035087.1	71354522	.	G	A	.	.	MAF_USDA=22.917
NC_035087.1	71354526	.	G	A	.	.	MAF_USDA=12.5
NC_035087.1	71354603	.	A	G	.	.	MAF_USDA=39.583
NC_035087.1	71354649	.	A	C	.	.	MAF_INRAE=1.667
NC_035087.1	71354688	.	G	A	.	.	MAF_USDA=45.833
NC_035087.1	71354773	.	T	G	.	.	MAF_INRAE=4.167;MAF_USDA=1.639
NC_035087.1	71354802	.	T	A	.	.	MAF_INRAE=31.646;MAF_USDA=20.588
NC_035087.1	71354820	.	G	T	.	.	MAF_INRAE=28.333;MAF_USDA=20.0
NC_035087.1	71354839	.	G	A	.	.	MAF_USDA=3.333
NC_035087.1	71354863	.	C	T	.	.	MAF_INRAE=5.263;MAF_USDA=10.119
NC_035087.1	71354865	.	A	G	.	.	MAF_USDA=4.118
NC_035087.1	71354976	.	G	A	.	.	MAF_USDA=22.917
NC_035087.1	71355110	.	T	C	.	.	MAF_USDA=1.639
NC_035087.1	71355131	.	T	C	.	.	MAF_USDA=3.279
NC_035087.1	71355144	.	C	T	.	.	MAF_INRAE=2.5
NC_035087.1	71355163	.	G	T	.	.	MAF_INRAE=7.5;MAF_USDA=2.083
NC_035087.1	71355210	.	G	T	.	.	MAF_USDA=1.639
NC_035087.1	71355242	.	T	A	.	.	MAF_INRAE=15.0
NC_035087.1	71355271	.	G	A	.	.	MAF_INRAE=31.667;MAF_USDA=18.75
NC_035087.1	71355321	.	G	T	.	.	MAF_INRAE=2.5
NC_035087.1	71355322	.	C	T	.	.	MAF_INRAE=33.333;MAF_USDA=20.588
NC_035087.1	71355326	.	A	T	.	.	MAF_USDA=15.574
NC_035087.1	71355346	.	T	G	.	.	MAF_INRAE=1.667
NC_035087.1	71355359	.	T	G	.	.	MAF_USDA=1.639
NC_035087.1	71355363	.	C	A	.	.	MAF_INRAE=8.333;MAF_USDA=2.083
NC_035087.1	71355388	.	T	C	.	.	MAF_INRAE=22.5
NC_035087.1	71355407	.	A	G	.	.	MAF_USDA=4.118
NC_035087.1	71355428	.	G	T	.	.	MAF_USDA=19.412
NC_035087.1	71355444	.	G	T	.	.	MAF_INRAE=2.5;MAF_USDA=2.083
NC_035087.1	71355450	.	T	C	.	.	MAF_INRAE=11.667;MAF_USDA=10.417
NC_035087.1	71355517	.	A	G	.	.	MAF_USDA=1.639
NC_035087.1	71355538	.	A	T	.	.	MAF_INRAE=4.43;MAF_USDA=11.765
NC_035087.1	71355557	.	C	G	.	.	MAF_INRAE=6.667
NC_035087.1	71355565	.	C	G	.	.	MAF_INRAE=4.167;MAF_USDA=1.765
NC_035087.1	71355577	.	G	A	.	.	MAF_INRAE=2.5
NC_035087.1	71355654	.	C	T	.	.	MAF_USDA=1.639
NC_035087.1	71355699	.	G	T	.	.	MAF_USDA=4.098
NC_035087.1	71355780	.	T	G	.	.	MAF_INRAE=4.43;MAF_USDA=11.475
NC_035087.1	71355796	.	G	A	.	.	MAF_INRAE=7.5
NC_035087.1	71355802	.	G	T	.	.	MAF_INRAE=2.5;MAF_USDA=7.059
NC_035087.1	71355846	.	G	A	.	.	MAF_INRAE=39.167;MAF_USDA=25.0
NC_035087.1	71355977	.	G	A	.	.	MAF_USDA=31.25
NC_035087.1	71356117	.	A	C	.	.	MAF_INRAE=4.43;MAF_USDA=8.197
NC_035087.1	71356413	.	T	A	.	.	MAF_USDA=2.083
NC_035087.1	71356465	.	G	A	.	.	MAF_USDA=39.583
NC_035087.1	71356466	.	C	A	.	.	MAF_USDA=33.333
NC_035087.1	71356486	.	G	T	.	.	MAF_USDA=32.609
NC_035087.1	71356493	.	C	A	.	.	MAF_USDA=28.571
NC_035087.1	71356505	.	G	T	.	.	MAF_USDA=23.913
NC_035087.1	71356516	.	G	A	.	.	MAF_USDA=9.836
NC_035087.1	71356532	.	G	T	.	.	MAF_USDA=11.765
NC_035087.1	71356601	.	C	G	.	.	MAF_USDA=19.62
NC_035087.1	71356609	.	G	A	.	.	MAF_USDA=12.712
NC_035087.1	71356612	.	C	T	.	.	MAF_USDA=15.823
NC_035087.1	71356618	.	C	T	.	.	MAF_USDA=3.39
NC_035087.1	71356621	.	G	T	.	.	MAF_USDA=11.017
NC_035087.1	71356629	.	C	T	.	.	MAF_USDA=5.0
NC_035087.1	71356636	.	G	A	.	.	MAF_USDA=9.375
NC_035087.1	71356658	.	C	T	.	.	MAF_USDA=4.167
NC_035087.1	71356687	.	G	C	.	.	MAF_USDA=4.098
NC_035087.1	71356709	.	A	T	.	.	MAF_USDA=1.852
NC_035087.1	71356799	.	C	T	.	.	MAF_USDA=30.247
NC_035087.1	71356864	.	T	C	.	.	MAF_USDA=4.167
NC_035087.1	71356928	.	G	A	.	.	MAF_USDA=1.852
NC_035087.1	71357032	.	G	A	.	.	MAF_USDA=2.542
NC_035087.1	71357087	.	A	G	.	.	MAF_USDA=4.167
NC_035087.1	71357096	.	C	A	.	.	MAF_USDA=4.167
NC_035087.1	71357099	.	A	G	.	.	MAF_USDA=4.167
NC_035087.1	71357102	.	T	G	.	.	MAF_USDA=30.833
NC_035087.1	71357244	.	T	G	.	.	MAF_USDA=9.836
NC_035087.1	71357736	.	A	C	.	.	MAF_USDA=11.207
NC_035087.1	71357810	.	G	A	.	.	MAF_USDA=10.169
NC_035087.1	71357938	.	G	A	.	.	MAF_USDA=3.39
NC_035087.1	71358041	.	A	G	.	.	MAF_USDA=13.559
NC_035087.1	71358189	.	C	G	.	.	MAF_INRAE=5.063
NC_035087.1	71358195	.	T	C	.	.	MAF_USDA=2.083
NC_035087.1	71358227	.	G	T	.	.	MAF_INRAE=43.038;MAF_USDA=27.083
NC_035087.1	71358401	.	T	A	.	.	MAF_USDA=3.333
NC_035087.1	71359242	.	G	T	.	.	MAF_USDA=16.393
NC_035087.1	71359246	.	C	A	.	.	MAF_USDA=9.836
NC_035087.1	71359247	.	A	C	.	.	MAF_USDA=5.738
NC_035087.1	71359267	.	T	A	.	.	MAF_USDA=4.098
NC_035087.1	71359324	.	C	A	.	.	MAF_USDA=3.279
NC_035087.1	71359417	.	G	T	.	.	MAF_INRAE=4.43;MAF_USDA=11.475
NC_035087.1	71359528	.	G	A	.	.	MAF_USDA=1.639
NC_035087.1	71359585	.	C	A	.	.	MAF_USDA=4.098
NC_035087.1	71359591	.	A	T	.	.	MAF_INRAE=37.975;MAF_USDA=22.353
NC_035087.1	71359592	.	A	C	.	.	MAF_INRAE=40.0;MAF_USDA=22.353
NC_035087.1	71359596	.	G	C	.	.	MAF_INRAE=2.5;MAF_USDA=13.934
NC_035087.1	71359601	.	G	T	.	.	MAF_INRAE=2.5;MAF_USDA=13.934
NC_035087.1	71359664	.	C	T	.	.	MAF_INRAE=1.667;MAF_USDA=1.639
NC_035087.1	71359670	.	G	T	.	.	MAF_USDA=4.098
NC_035087.1	71359893	.	A	G	.	.	MAF_INRAE=37.975;MAF_USDA=22.353
NC_035087.1	71360038	.	C	G	.	.	MAF_USDA=4.098
NC_035087.1	71360039	.	A	C	.	.	MAF_USDA=4.098
NC_035087.1	71360065	.	G	T	.	.	MAF_USDA=4.098
NC_035087.1	71360102	.	T	A	.	.	MAF_INRAE=4.43;MAF_USDA=8.197
NC_035087.1	71360130	.	A	G	.	.	MAF_INRAE=37.975;MAF_USDA=24.706
NC_035087.1	71360221	.	G	A	.	.	MAF_USDA=3.279
NC_035087.1	71360230	.	C	A	.	.	MAF_INRAE=1.667;MAF_USDA=2.459
NC_035087.1	71360317	.	G	A	.	.	MAF_INRAE=3.333;MAF_USDA=1.639
NC_035087.1	71360318	.	C	T	.	.	MAF_INRAE=37.975;MAF_USDA=22.353
NC_035087.1	71360346	.	A	C	.	.	MAF_INRAE=37.975;MAF_USDA=22.353
NC_035087.1	71360351	.	C	T	.	.	MAF_USDA=21.765
NC_035087.1	71360391	.	A	T	.	.	MAF_USDA=3.333
NC_035087.1	71360560	.	G	T	.	.	MAF_USDA=4.098
NC_035087.1	71360582	.	G	T	.	.	MAF_INRAE=4.43;MAF_USDA=10.656
NC_035087.1	71360615	.	A	T	.	.	MAF_USDA=3.279
NC_035087.1	71360700	.	C	T	.	.	MAF_INRAE=3.333
NC_035087.1	71360705	.	G	A	.	.	MAF_USDA=4.098
NC_035087.1	71360771	.	A	G	.	.	MAF_INRAE=37.342;MAF_USDA=25.294
NC_035087.1	71360794	.	G	A	.	.	MAF_USDA=4.118
NC_035087.1	71360815	.	T	C	.	.	MAF_INRAE=37.975;MAF_USDA=24.706
NC_035087.1	71360874	.	A	C	.	.	MAF_USDA=3.279
NC_035087.1	71361004	.	C	T	.	.	MAF_USDA=1.639
NC_035087.1	71361024	.	T	C	.	.	MAF_INRAE=45.57
NC_035087.1	71361132	.	T	G	.	.	MAF_USDA=4.098
NC_035087.1	71361176	.	A	T	.	.	MAF_INRAE=1.667;MAF_USDA=1.639
NC_035087.1	71361217	.	G	A	.	.	MAF_INRAE=39.873
NC_035087.1	71361224	.	C	T	.	.	MAF_INRAE=1.667
NC_035087.1	71361230	.	C	T	.	.	MAF_INRAE=8.333
NC_035087.1	71361341	.	A	T	.	.	MAF_INRAE=2.5
NC_035087.1	71361580	.	A	G	.	.	MAF_USDA=2.083
NC_035087.1	71361616	.	T	A	.	.	MAF_INRAE=4.43;MAF_USDA=11.176
NC_035087.1	71361628	.	T	G	.	.	MAF_USDA=2.083
NC_035087.1	71361728	.	A	G	.	.	MAF_INRAE=12.658;MAF_USDA=44.118
NC_035087.1	71361734	.	A	G	.	.	MAF_USDA=2.083
NC_035087.1	71361737	.	G	A	.	.	MAF_INRAE=2.5;MAF_USDA=8.197
NC_035087.1	71361783	.	G	A	.	.	MAF_USDA=2.459
NC_035087.1	71361859	.	C	T	.	.	MAF_USDA=7.377
NC_035087.1	71361862	.	C	A	.	.	MAF_INRAE=8.333;MAF_USDA=6.471
NC_035087.1	71361863	.	C	T	.	.	MAF_INRAE=21.053
NC_035087.1	71361874	.	T	C	.	.	MAF_USDA=2.083
NC_035087.1	71361917	.	C	T	.	.	MAF_USDA=4.098
NC_035087.1	71361967	.	G	T	.	.	MAF_USDA=21.176
NC_035087.1	71362012	.	A	G	.	.	MAF_INRAE=4.43;MAF_USDA=11.176
NC_035087.1	71362062	.	T	C	.	.	MAF_INRAE=8.333;MAF_USDA=7.059
NC_035087.1	71362081	.	G	C	.	.	MAF_USDA=4.098
NC_035087.1	71362084	.	A	T	.	.	MAF_INRAE=2.5;MAF_USDA=10.656
NC_035087.1	71362085	.	C	A	.	.	MAF_USDA=2.083
NC_035087.1	71362114	.	T	A	.	.	MAF_INRAE=8.333;MAF_USDA=7.059
NC_035087.1	71362158	.	C	T	.	.	MAF_USDA=1.639
NC_035087.1	71362195	.	C	A	.	.	MAF_USDA=4.706
NC_035087.1	71362418	.	C	A	.	.	MAF_INRAE=2.5;MAF_USDA=7.059
NC_035087.1	71362478	.	G	T	.	.	MAF_INRAE=2.5;MAF_USDA=6.471
NC_035087.1	71362481	.	C	A	.	.	MAF_USDA=4.098
NC_035087.1	71362521	.	C	A	.	.	MAF_INRAE=42.405;MAF_USDA=11.765
NC_035087.1	71362669	.	G	A	.	.	MAF_USDA=4.918
NC_035087.1	71362830	.	A	T	.	.	MAF_INRAE=2.532;MAF_USDA=22.353
NC_035087.1	71363009	.	T	A	.	.	MAF_INRAE=4.43;MAF_USDA=13.934
NC_035087.1	71363022	.	A	C	.	.	MAF_USDA=4.098
NC_035087.1	71363138	.	C	T	.	.	MAF_USDA=1.639
NC_035087.1	71363140	.	T	C	.	.	MAF_INRAE=2.5;MAF_USDA=3.279
NC_035087.1	71363143	.	T	C	.	.	MAF_INRAE=10.833;MAF_USDA=10.588
NC_035087.1	71363158	.	A	G	.	.	MAF_USDA=2.941
NC_035087.1	71363167	.	A	C	.	.	MAF_INRAE=42.405;MAF_USDA=11.765
NC_035087.1	71363203	.	T	C	.	.	MAF_INRAE=8.333;MAF_USDA=5.882
NC_035087.1	71363352	.	C	G	.	.	MAF_INRAE=41.139;MAF_USDA=29.412
NC_035087.1	71363364	.	T	G	.	.	MAF_INRAE=41.772;MAF_USDA=11.765
NC_035087.1	71363382	.	G	T	.	.	MAF_USDA=1.639
NC_035087.1	71363511	.	A	G	.	.	MAF_USDA=2.083
NC_035087.1	71363641	.	T	C	.	.	MAF_USDA=2.941
NC_035087.1	71363696	.	T	A	.	.	MAF_INRAE=41.139;MAF_USDA=30.588
NC_035087.1	71363765	.	T	G	.	.	MAF_INRAE=2.532;MAF_USDA=6.471
NC_035087.1	71363793	.	A	C	.	.	MAF_INRAE=39.873;MAF_USDA=30.588
NC_035087.1	71363834	.	A	G	.	.	MAF_INRAE=42.405;MAF_USDA=11.765
NC_035087.1	71363874	.	A	C	.	.	MAF_USDA=3.529
NC_035087.1	71363921	.	G	T	.	.	MAF_USDA=17.647
NC_035087.1	71364024	.	A	C	.	.	MAF_USDA=4.098
NC_035087.1	71364042	.	T	C	.	.	MAF_INRAE=8.333;MAF_USDA=5.882
NC_035087.1	71364101	.	C	G	.	.	MAF_INRAE=2.5;MAF_USDA=7.059
NC_035087.1	71364162	.	A	G	.	.	MAF_USDA=4.098
NC_035087.1	71364190	.	C	A	.	.	MAF_USDA=2.083
NC_035087.1	71364281	.	G	A	.	.	MAF_USDA=1.639
NC_035087.1	71364372	.	T	A	.	.	MAF_INRAE=2.5
NC_035087.1	71364400	.	T	C	.	.	MAF_USDA=8.235
NC_035087.1	71364401	.	G	A	.	.	MAF_USDA=8.235
NC_035087.1	71364402	.	T	C	.	.	MAF_USDA=8.235
NC_035087.1	71364405	.	C	T	.	.	MAF_USDA=8.235
NC_035087.1	71364415	.	G	T	.	.	MAF_INRAE=15.789;MAF_USDA=8.824
NC_035087.1	71364418	.	C	A	.	.	MAF_USDA=11.176
NC_035087.1	71364449	.	A	C	.	.	MAF_USDA=15.882
NC_035087.1	71364480	.	C	A	.	.	MAF_USDA=45.833
NC_035087.1	71364511	.	C	A	.	.	MAF_USDA=11.765
NC_035087.1	71364520	.	T	C	.	.	MAF_INRAE=42.105
NC_035087.1	71364551	.	C	T	.	.	MAF_USDA=8.197
NC_035087.1	71364555	.	T	C	.	.	MAF_USDA=2.459
NC_035087.1	71364556	.	G	A	.	.	MAF_USDA=2.459
NC_035087.1	71364557	.	T	C	.	.	MAF_USDA=2.459
NC_035087.1	71364570	.	A	T	.	.	MAF_USDA=13.115
NC_035087.1	71364583	.	T	G	.	.	MAF_USDA=4.098
NC_035087.1	71364680	.	G	C	.	.	MAF_INRAE=15.789;MAF_USDA=40.476
NC_035087.1	71364696	.	T	C	.	.	MAF_USDA=2.5
NC_035087.1	71364801	.	C	T	.	.	MAF_USDA=4.167
NC_035087.1	71364839	.	A	G	.	.	MAF_INRAE=5.263;MAF_USDA=49.412
NC_035087.1	71364848	.	A	C	.	.	MAF_INRAE=2.5;MAF_USDA=14.706
NC_035087.1	71365003	.	A	G	.	.	MAF_INRAE=8.333;MAF_USDA=5.882
NC_035087.1	71365068	.	T	C	.	.	MAF_USDA=3.529
NC_035087.1	71365097	.	A	G	.	.	MAF_INRAE=5.263;MAF_USDA=30.588
NC_035087.1	71365104	.	A	T	.	.	MAF_USDA=9.412
NC_035087.1	71365137	.	C	A	.	.	MAF_INRAE=5.696;MAF_USDA=22.951
NC_035087.1	71365169	.	T	A	.	.	MAF_INRAE=2.532
NC_035087.1	71365170	.	G	C	.	.	MAF_INRAE=1.667
NC_035087.1	71365186	.	G	C	.	.	MAF_INRAE=4.43;MAF_USDA=10.656
NC_035087.1	71365255	.	C	T	.	.	MAF_USDA=4.098
NC_035087.1	71365319	.	G	A	.	.	MAF_USDA=1.639
NC_035087.1	71365331	.	A	T	.	.	MAF_INRAE=1.667;MAF_USDA=4.098
NC_035087.1	71365463	.	T	C	.	.	MAF_USDA=7.377
NC_035087.1	71365518	.	G	A	.	.	MAF_USDA=11.475
NC_035087.1	71365524	.	G	A	.	.	MAF_USDA=1.639
NC_035087.1	71365564	.	A	G	.	.	MAF_USDA=1.639
NC_035087.1	71365569	.	G	T	.	.	MAF_INRAE=1.899;MAF_USDA=3.279
NC_035087.1	71365570	.	T	A	.	.	MAF_INRAE=1.667;MAF_USDA=3.279
NC_035087.1	71365572	.	C	A	.	.	MAF_USDA=1.639
NC_035087.1	71365579	.	G	T	.	.	MAF_USDA=1.639
NC_035087.1	71365587	.	G	A	.	.	MAF_INRAE=2.5
NC_035087.1	71365588	.	C	T	.	.	MAF_INRAE=2.5
NC_035087.1	71365589	.	T	C	.	.	MAF_USDA=3.279
NC_035087.1	71365590	.	C	T	.	.	MAF_INRAE=2.5
NC_035087.1	71365626	.	T	C	.	.	MAF_INRAE=7.895;MAF_USDA=9.836
NC_035087.1	71365636	.	A	G	.	.	MAF_USDA=8.197
NC_035087.1	71365657	.	A	G	.	.	MAF_USDA=13.115
NC_035087.1	71365664	.	C	G	.	.	MAF_USDA=4.918
NC_035087.1	71365667	.	T	G	.	.	MAF_INRAE=10.526;MAF_USDA=21.765
NC_035087.1	71365693	.	A	C	.	.	MAF_INRAE=1.667
NC_035087.1	71365707	.	C	A	.	.	MAF_INRAE=3.797;MAF_USDA=10.656
NC_035087.1	71365708	.	A	G	.	.	MAF_INRAE=2.5;MAF_USDA=10.656
NC_035087.1	71365709	.	C	G	.	.	MAF_INRAE=2.5;MAF_USDA=10.656
NC_035087.1	71365827	.	A	T	.	.	MAF_INRAE=4.43;MAF_USDA=10.656
NC_035087.1	71365871	.	T	C	.	.	MAF_INRAE=16.456;MAF_USDA=10.656
NC_035087.1	71365967	.	C	T	.	.	MAF_INRAE=8.333
NC_035087.1	71365972	.	C	A	.	.	MAF_INRAE=50.0;MAF_USDA=23.529
NC_035087.1	71366021	.	C	T	.	.	MAF_USDA=1.639
NC_035087.1	71366048	.	G	T	.	.	MAF_INRAE=6.329;MAF_USDA=37.059
NC_035087.1	71366062	.	G	A	.	.	MAF_INRAE=1.667
NC_035087.1	71366114	.	A	T	.	.	MAF_INRAE=48.734;MAF_USDA=28.824
NC_035087.1	71366244	.	T	C	.	.	MAF_INRAE=12.658;MAF_USDA=8.333
NC_035087.1	71366310	.	C	T	.	.	MAF_INRAE=12.025;MAF_USDA=8.333
NC_035087.1	71366319	.	A	C	.	.	MAF_USDA=15.833
NC_035087.1	71366389	.	A	T	.	.	MAF_INRAE=14.167;MAF_USDA=8.333
NC_035087.1	71366401	.	G	C	.	.	MAF_INRAE=10.526;MAF_USDA=13.69
NC_035087.1	71366424	.	T	C	.	.	MAF_INRAE=39.167;MAF_USDA=12.5
NC_035087.1	71366432	.	G	C	.	.	MAF_INRAE=8.228;MAF_USDA=17.262
NC_035087.1	71366498	.	G	T	.	.	MAF_USDA=7.5
NC_035087.1	71366503	.	G	C	.	.	MAF_USDA=3.333
NC_035087.1	71366545	.	G	A	.	.	MAF_USDA=2.5
NC_035087.1	71366551	.	C	T	.	.	MAF_INRAE=17.089;MAF_USDA=3.333
NC_035087.1	71366561	.	C	G	.	.	MAF_INRAE=2.5
NC_035087.1	71366607	.	A	G	.	.	MAF_USDA=3.571
NC_035087.1	71366642	.	G	A	.	.	MAF_INRAE=17.089;MAF_USDA=2.5
NC_035087.1	71366761	.	C	A	.	.	MAF_USDA=1.667
NC_035087.1	71366778	.	C	T	.	.	MAF_USDA=3.571
NC_035087.1	71366806	.	T	G	.	.	MAF_INRAE=3.333;MAF_USDA=2.381
NC_035087.1	71366807	.	T	G	.	.	MAF_INRAE=18.987;MAF_USDA=36.905
NC_035087.1	71366854	.	G	T	.	.	MAF_INRAE=17.5;MAF_USDA=2.5
NC_035087.1	71366864	.	T	G	.	.	MAF_INRAE=12.025;MAF_USDA=3.571
NC_035087.1	71366878	.	C	A	.	.	MAF_INRAE=1.667
NC_035087.1	71366881	.	A	T	.	.	MAF_INRAE=1.667
NC_035087.1	71366896	.	T	A	.	.	MAF_INRAE=40.506;MAF_USDA=11.905
NC_035087.1	71366901	.	G	T	.	.	MAF_INRAE=43.038;MAF_USDA=15.294
NC_035087.1	71366955	.	T	C	.	.	MAF_INRAE=42.405;MAF_USDA=14.706
NC_035087.1	71366977	.	G	T	.	.	MAF_INRAE=12.658;MAF_USDA=8.824
NC_035087.1	71366988	.	C	A	.	.	MAF_INRAE=44.937;MAF_USDA=24.706
NC_035087.1	71367052	.	G	A	.	.	MAF_USDA=3.279
NC_035087.1	71367071	.	G	A	.	.	MAF_USDA=1.639
NC_035087.1	71367084	.	T	C	.	.	MAF_USDA=2.941
NC_035087.1	71367123	.	T	G	.	.	MAF_USDA=1.639
NC_035087.1	71367130	.	G	A	.	.	MAF_INRAE=1.667
NC_035087.1	71367319	.	T	C	.	.	MAF_USDA=4.098
NC_035087.1	71367449	.	C	T	.	.	MAF_USDA=4.918
NC_035087.1	71367525	.	C	T	.	.	MAF_INRAE=50.0;MAF_USDA=28.824
NC_035087.1	71367564	.	G	T	.	.	MAF_USDA=8.333
NC_035087.1	71367664	.	C	T	.	.	MAF_USDA=4.098
NC_035087.1	71367686	.	C	T	.	.	MAF_USDA=4.118
NC_035087.1	71367709	.	G	A	.	.	MAF_USDA=3.529
NC_035087.1	71367785	.	T	A	.	.	MAF_INRAE=12.658;MAF_USDA=3.529
NC_035087.1	71367797	.	C	G	.	.	MAF_INRAE=12.658;MAF_USDA=8.333
NC_035087.1	71367798	.	T	A	.	.	MAF_USDA=2.459
NC_035087.1	71367807	.	T	C	.	.	MAF_INRAE=12.658;MAF_USDA=3.529
NC_035087.1	71367838	.	C	A	.	.	MAF_USDA=2.459
NC_035087.1	71367872	.	G	T	.	.	MAF_INRAE=48.101;MAF_USDA=28.824
NC_035087.1	71367876	.	T	A	.	.	MAF_INRAE=12.658;MAF_USDA=4.118
NC_035087.1	71368019	.	C	T	.	.	MAF_USDA=6.25
NC_035087.1	71368021	.	G	A	.	.	MAF_USDA=4.918
NC_035087.1	71368023	.	T	C	.	.	MAF_USDA=6.557
NC_035087.1	71368055	.	G	T	.	.	MAF_USDA=3.279
NC_035087.1	71368087	.	A	G	.	.	MAF_USDA=6.25
NC_035087.1	71368089	.	C	T	.	.	MAF_USDA=8.333
NC_035087.1	71368120	.	A	G	.	.	MAF_INRAE=5.063;MAF_USDA=5.882
NC_035087.1	71368121	.	G	A	.	.	MAF_INRAE=5.833
NC_035087.1	71368130	.	G	C	.	.	MAF_USDA=1.639
NC_035087.1	71368163	.	C	G	.	.	MAF_USDA=17.213
NC_035087.1	71368167	.	A	T	.	.	MAF_INRAE=9.167;MAF_USDA=6.471
NC_035087.1	71368221	.	A	T	.	.	MAF_INRAE=12.658;MAF_USDA=10.417
NC_035087.1	71368226	.	C	A	.	.	MAF_USDA=1.639
NC_035087.1	71368264	.	C	T	.	.	MAF_INRAE=2.5;MAF_USDA=22.353
NC_035087.1	71368329	.	C	G	.	.	MAF_USDA=3.529
NC_035087.1	71368347	.	T	C	.	.	MAF_USDA=4.098
NC_035087.1	71368495	.	T	C	.	.	MAF_USDA=4.098
NC_035087.1	71368571	.	C	G	.	.	MAF_INRAE=2.5;MAF_USDA=4.167
NC_035087.1	71368668	.	G	A	.	.	MAF_USDA=5.738
NC_035087.1	71368815	.	T	C	.	.	MAF_INRAE=10.526;MAF_USDA=14.754
NC_035087.1	71368882	.	C	T	.	.	MAF_USDA=6.557
NC_035087.1	71368898	.	A	G	.	.	MAF_INRAE=12.658;MAF_USDA=3.529
NC_035087.1	71369037	.	A	G	.	.	MAF_USDA=3.529
NC_035087.1	71369066	.	C	A	.	.	MAF_USDA=1.639
NC_035087.1	71369109	.	C	T	.	.	MAF_INRAE=12.658;MAF_USDA=3.529
NC_035087.1	71369136	.	G	A	.	.	MAF_USDA=5.294
NC_035087.1	71369191	.	T	A	.	.	MAF_INRAE=12.658;MAF_USDA=3.571
NC_035087.1	71369201	.	T	G	.	.	MAF_USDA=1.639
NC_035087.1	71369374	.	C	A	.	.	MAF_INRAE=12.658;MAF_USDA=3.529
NC_035087.1	71369383	.	G	T	.	.	MAF_USDA=3.529
NC_035087.1	71369384	.	C	T	.	.	MAF_USDA=3.529
NC_035087.1	71369394	.	G	A	.	.	MAF_INRAE=8.333;MAF_USDA=6.471
NC_035087.1	71369419	.	C	T	.	.	MAF_INRAE=8.333
NC_035087.1	71369505	.	T	A	.	.	MAF_INRAE=48.734;MAF_USDA=28.824
NC_035087.1	71369510	.	T	C	.	.	MAF_INRAE=12.658;MAF_USDA=3.529
NC_035087.1	71369639	.	C	T	.	.	MAF_USDA=3.279
NC_035087.1	71369644	.	C	T	.	.	MAF_USDA=5.738
NC_035087.1	71369649	.	G	T	.	.	MAF_INRAE=2.5;MAF_USDA=7.647
NC_035087.1	71369667	.	C	G	.	.	MAF_USDA=3.279
NC_035087.1	71369670	.	A	G	.	.	MAF_USDA=3.279
NC_035087.1	71369738	.	G	C	.	.	MAF_INRAE=2.5;MAF_USDA=4.167
NC_035087.1	71369827	.	G	A	.	.	MAF_USDA=1.639
NC_035087.1	71369889	.	G	T	.	.	MAF_INRAE=1.667
NC_035087.1	71369940	.	C	A	.	.	MAF_USDA=4.167
NC_035087.1	71370002	.	C	G	.	.	MAF_USDA=4.167
NC_035087.1	71370058	.	G	A	.	.	MAF_INRAE=16.456;MAF_USDA=7.377
NC_035087.1	71370061	.	C	A	.	.	MAF_INRAE=12.025;MAF_USDA=3.529
NC_035087.1	71370065	.	T	C	.	.	MAF_INRAE=14.167;MAF_USDA=6.471
NC_035087.1	71370066	.	T	G	.	.	MAF_INRAE=14.167;MAF_USDA=7.059
NC_035087.1	71370069	.	T	A	.	.	MAF_INRAE=10.833
NC_035087.1	71370103	.	G	A	.	.	MAF_USDA=5.882
NC_035087.1	71370153	.	A	G	.	.	MAF_INRAE=20.253;MAF_USDA=17.059
NC_035087.1	71370334	.	T	A	.	.	MAF_USDA=2.459
NC_035087.1	71370392	.	G	A	.	.	MAF_INRAE=8.333;MAF_USDA=5.882
NC_035087.1	71370406	.	T	A	.	.	MAF_INRAE=14.557
NC_035087.1	71370563	.	G	T	.	.	MAF_USDA=8.197
NC_035087.1	71370585	.	G	T	.	.	MAF_USDA=1.639
NC_035087.1	71370607	.	C	T	.	.	MAF_INRAE=42.5;MAF_USDA=35.417
NC_035087.1	71370630	.	T	G	.	.	MAF_INRAE=5.0;MAF_USDA=4.167
NC_035087.1	71370640	.	G	A	.	.	MAF_INRAE=5.833;MAF_USDA=8.824
NC_035087.1	71370641	.	C	A	.	.	MAF_INRAE=1.667
NC_035087.1	71370642	.	G	A	.	.	MAF_INRAE=6.667;MAF_USDA=6.25
NC_035087.1	71370662	.	C	T	.	.	MAF_INRAE=2.5;MAF_USDA=12.941
NC_035087.1	71370681	.	T	C	.	.	MAF_INRAE=10.0;MAF_USDA=1.639
NC_035087.1	71370690	.	C	A	.	.	MAF_USDA=7.377
NC_035087.1	71370699	.	C	A	.	.	MAF_USDA=4.098
NC_035087.1	71370712	.	T	G	.	.	MAF_INRAE=7.895;MAF_USDA=9.836
NC_035087.1	71370782	.	G	A	.	.	MAF_USDA=6.471
NC_035087.1	71370796	.	G	A	.	.	MAF_USDA=1.639
NC_035087.1	71370854	.	C	T	.	.	MAF_USDA=5.294
NC_035087.1	71370857	.	G	A	.	.	MAF_INRAE=8.228;MAF_USDA=8.333
NC_035087.1	71370895	.	T	C	.	.	MAF_INRAE=2.5;MAF_USDA=2.941
NC_035087.1	71370944	.	C	T	.	.	MAF_INRAE=33.333
NC_035087.1	71370998	.	C	A	.	.	MAF_INRAE=1.667
NC_035087.1	71370999	.	G	A	.	.	MAF_USDA=4.167
NC_035087.1	71371025	.	G	T	.	.	MAF_INRAE=8.333;MAF_USDA=2.459
NC_035087.1	71371100	.	A	C	.	.	MAF_USDA=8.333
NC_035087.1	71371123	.	C	T	.	.	MAF_INRAE=9.494;MAF_USDA=1.639
NC_035087.1	71371138	.	A	C	.	.	MAF_USDA=1.639
NC_035087.1	71371182	.	A	G	.	.	MAF_INRAE=2.5;MAF_USDA=9.836
NC_035087.1	71371202	.	A	T	.	.	MAF_INRAE=36.076;MAF_USDA=18.033
NC_035087.1	71371261	.	C	T	.	.	MAF_INRAE=15.823;MAF_USDA=7.377
NC_035087.1	71371264	.	A	G	.	.	MAF_INRAE=8.333;MAF_USDA=6.557
NC_035087.1	71371281	.	C	A	.	.	MAF_INRAE=49.167;MAF_USDA=21.176
NC_035087.1	71371355	.	C	A	.	.	MAF_INRAE=8.333;MAF_USDA=2.459
NC_035087.1	71371367	.	C	T	.	.	MAF_INRAE=36.076;MAF_USDA=19.672
NC_035087.1	71371373	.	G	A	.	.	MAF_INRAE=2.5;MAF_USDA=2.459
NC_035087.1	71371378	.	C	T	.	.	MAF_INRAE=8.333;MAF_USDA=2.459
NC_035087.1	71371406	.	T	C	.	.	MAF_INRAE=5.0;MAF_USDA=2.459
NC_035087.1	71371417	.	T	C	.	.	MAF_INRAE=4.167;MAF_USDA=18.033
NC_035087.1	71371433	.	C	G	.	.	MAF_USDA=1.639
NC_035087.1	71371442	.	T	G	.	.	MAF_USDA=3.279
NC_035087.1	71371445	.	G	A	.	.	MAF_INRAE=1.667;MAF_USDA=2.459
NC_035087.1	71371500	.	C	T	.	.	MAF_USDA=3.279
NC_035087.1	71371534	.	A	T	.	.	MAF_INRAE=15.19;MAF_USDA=7.377
NC_035087.1	71371572	.	A	T	.	.	MAF_INRAE=2.5;MAF_USDA=10.656
NC_035087.1	71371612	.	C	T	.	.	MAF_INRAE=48.734;MAF_USDA=37.5
NC_035087.1	71371658	.	C	T	.	.	MAF_USDA=1.639
NC_035087.1	71371720	.	C	T	.	.	MAF_INRAE=10.526
NC_035087.1	71371734	.	C	T	.	.	MAF_INRAE=15.823;MAF_USDA=2.459
NC_035087.1	71371871	.	C	T	.	.	MAF_INRAE=2.5;MAF_USDA=5.882
NC_035087.1	71371907	.	A	G	.	.	MAF_INRAE=8.333
NC_035087.1	71371976	.	A	G	.	.	MAF_INRAE=8.333;MAF_USDA=7.377
NC_035087.1	71372038	.	C	T	.	.	MAF_USDA=8.333
NC_035087.1	71372063	.	G	T	.	.	MAF_INRAE=3.797;MAF_USDA=10.656
NC_035087.1	71372067	.	G	C	.	.	MAF_USDA=4.098
NC_035087.1	71372113	.	G	A	.	.	MAF_INRAE=10.759;MAF_USDA=1.639
NC_035087.1	71372219	.	T	C	.	.	MAF_INRAE=7.5;MAF_USDA=6.471
NC_035087.1	71372261	.	A	T	.	.	MAF_INRAE=2.5;MAF_USDA=10.656
NC_035087.1	71372262	.	G	A	.	.	MAF_INRAE=2.5;MAF_USDA=10.656
NC_035087.1	71372323	.	T	A	.	.	MAF_INRAE=35.443;MAF_USDA=35.294
NC_035087.1	71372324	.	A	C	.	.	MAF_USDA=1.639
NC_035087.1	71372357	.	A	G	.	.	MAF_USDA=6.557
NC_035087.1	71372369	.	A	G	.	.	MAF_INRAE=36.076;MAF_USDA=32.353
NC_035087.1	71372373	.	A	C	.	.	MAF_INRAE=37.5;MAF_USDA=32.353
NC_035087.1	71372375	.	T	C	.	.	MAF_USDA=2.459
NC_035087.1	71372377	.	C	A	.	.	MAF_INRAE=37.5;MAF_USDA=32.353
NC_035087.1	71372415	.	G	T	.	.	MAF_USDA=2.459
NC_035087.1	71372425	.	G	C	.	.	MAF_USDA=8.333
NC_035087.1	71372483	.	C	G	.	.	MAF_USDA=1.639
NC_035087.1	71372583	.	C	T	.	.	MAF_INRAE=30.833
NC_035087.1	71372613	.	C	G	.	.	MAF_INRAE=30.833
NC_035087.1	71372845	.	T	A	.	.	MAF_INRAE=7.5;MAF_USDA=1.639
NC_035087.1	71372866	.	A	G	.	.	MAF_USDA=1.639
NC_035087.1	71372873	.	G	A	.	.	MAF_INRAE=31.667
NC_035087.1	71372919	.	A	T	.	.	MAF_INRAE=2.5;MAF_USDA=7.377
NC_035087.1	71373066	.	A	T	.	.	MAF_USDA=2.459
NC_035087.1	71373079	.	C	A	.	.	MAF_INRAE=10.526;MAF_USDA=8.197
NC_035087.1	71373088	.	G	T	.	.	MAF_INRAE=1.667
NC_035087.1	71373094	.	C	T	.	.	MAF_INRAE=36.076;MAF_USDA=33.529
NC_035087.1	71373119	.	G	A	.	.	MAF_USDA=4.098
NC_035087.1	71373131	.	G	A	.	.	MAF_INRAE=36.076;MAF_USDA=34.118
NC_035087.1	71373160	.	C	T	.	.	MAF_INRAE=2.5;MAF_USDA=8.197
NC_035087.1	71373182	.	T	A	.	.	MAF_USDA=5.294
NC_035087.1	71373192	.	T	C	.	.	MAF_INRAE=1.667;MAF_USDA=2.941
NC_035087.1	71373215	.	A	G	.	.	MAF_INRAE=1.667;MAF_USDA=2.941
NC_035087.1	71373376	.	G	T	.	.	MAF_INRAE=16.456;MAF_USDA=2.459
NC_035087.1	71373390	.	A	T	.	.	MAF_INRAE=2.5;MAF_USDA=3.333
NC_035087.1	71373429	.	A	G	.	.	MAF_USDA=4.167
NC_035087.1	71373436	.	T	A	.	.	MAF_INRAE=48.734;MAF_USDA=17.5
NC_035087.1	71373442	.	A	T	.	.	MAF_USDA=5.833
NC_035087.1	71373484	.	T	G	.	.	MAF_INRAE=21.053;MAF_USDA=39.286
NC_035087.1	71373525	.	A	C	.	.	MAF_INRAE=2.5;MAF_USDA=11.475
NC_035087.1	71373673	.	G	T	.	.	MAF_INRAE=36.076;MAF_USDA=33.929
NC_035087.1	71373677	.	T	G	.	.	MAF_INRAE=47.5;MAF_USDA=29.167
NC_035087.1	71373678	.	C	A	.	.	MAF_INRAE=37.5;MAF_USDA=33.333
NC_035087.1	71373688	.	A	C	.	.	MAF_INRAE=8.333;MAF_USDA=4.167
NC_035087.1	71373689	.	C	T	.	.	MAF_INRAE=2.5;MAF_USDA=2.5
NC_035087.1	71373692	.	C	G	.	.	MAF_INRAE=36.076;MAF_USDA=17.5
NC_035087.1	71373730	.	T	C	.	.	MAF_INRAE=8.333;MAF_USDA=4.237
NC_035087.1	71373735	.	T	G	.	.	MAF_USDA=2.5
NC_035087.1	71373791	.	C	T	.	.	MAF_INRAE=5.696;MAF_USDA=20.833
NC_035087.1	71373805	.	T	G	.	.	MAF_INRAE=16.456;MAF_USDA=4.918
NC_035087.1	71373937	.	G	A	.	.	MAF_INRAE=2.5
NC_035087.1	71373945	.	T	G	.	.	MAF_INRAE=2.5
NC_035087.1	71373967	.	C	A	.	.	MAF_INRAE=2.5;MAF_USDA=6.78
NC_035087.1	71373970	.	A	G	.	.	MAF_INRAE=5.0;MAF_USDA=6.627
NC_035087.1	71373975	.	C	T	.	.	MAF_USDA=31.928
NC_035087.1	71373978	.	T	C	.	.	MAF_INRAE=3.333;MAF_USDA=10.169
NC_035087.1	71373983	.	A	C	.	.	MAF_INRAE=3.333
NC_035087.1	71374009	.	A	G	.	.	MAF_USDA=3.448
NC_035087.1	71374031	.	G	C	.	.	MAF_INRAE=1.667
NC_035087.1	71374042	.	G	A	.	.	MAF_INRAE=5.0;MAF_USDA=12.651
NC_035087.1	71374192	.	G	A	.	.	MAF_USDA=2.459
NC_035087.1	71374195	.	A	T	.	.	MAF_USDA=3.279
NC_035087.1	71374236	.	T	G	.	.	MAF_INRAE=25.0;MAF_USDA=3.279
NC_035087.1	71374256	.	C	A	.	.	MAF_INRAE=2.5;MAF_USDA=9.836
NC_035087.1	71374321	.	T	A	.	.	MAF_INRAE=49.367;MAF_USDA=23.529
NC_035087.1	71374362	.	T	G	.	.	MAF_USDA=6.25
NC_035087.1	71374407	.	A	C	.	.	MAF_USDA=4.098
NC_035087.1	71374408	.	T	G	.	.	MAF_USDA=4.098
NC_035087.1	71374425	.	G	A	.	.	MAF_INRAE=11.392;MAF_USDA=8.333
NC_035087.1	71374450	.	T	C	.	.	MAF_INRAE=7.5
NC_035087.1	71374550	.	A	C	.	.	MAF_INRAE=5.0;MAF_USDA=2.5
NC_035087.1	71374577	.	T	C	.	.	MAF_USDA=8.333
NC_035087.1	71374623	.	T	C	.	.	MAF_USDA=5.882
NC_035087.1	71374691	.	G	A	.	.	MAF_USDA=8.333
NC_035087.1	71374704	.	C	A	.	.	MAF_INRAE=1.667;MAF_USDA=6.548
NC_035087.1	71374742	.	T	G	.	.	MAF_INRAE=12.025;MAF_USDA=3.571
NC_035087.1	71374924	.	T	G	.	.	MAF_INRAE=5.0;MAF_USDA=9.524
NC_035087.1	71374976	.	C	G	.	.	MAF_INRAE=2.5;MAF_USDA=7.738
NC_035087.1	71374979	.	C	T	.	.	MAF_INRAE=46.203;MAF_USDA=39.286
NC_035087.1	71374983	.	T	A	.	.	MAF_INRAE=19.167;MAF_USDA=37.5
NC_035087.1	71374984	.	G	T	.	.	MAF_INRAE=2.5;MAF_USDA=7.143
NC_035087.1	71375091	.	C	T	.	.	MAF_INRAE=10.526;MAF_USDA=8.333
NC_035087.1	71375127	.	G	A	.	.	MAF_INRAE=2.532
NC_035087.1	71375201	.	A	T	.	.	MAF_INRAE=22.152;MAF_USDA=29.412
NC_035087.1	71375208	.	C	T	.	.	MAF_INRAE=2.532;MAF_USDA=4.706
NC_035087.1	71375232	.	G	A	.	.	MAF_INRAE=11.392;MAF_USDA=3.529
NC_035087.1	71375333	.	C	T	.	.	MAF_USDA=8.333
NC_035087.1	71375344	.	G	A	.	.	MAF_USDA=4.918
NC_035087.1	71375374	.	G	T	.	.	MAF_INRAE=10.0;MAF_USDA=6.557
NC_035087.1	71375450	.	T	A	.	.	MAF_INRAE=5.0;MAF_USDA=14.706
NC_035087.1	71375468	.	G	A	.	.	MAF_USDA=5.882
NC_035087.1	71375480	.	G	T	.	.	MAF_INRAE=39.241;MAF_USDA=9.836
NC_035087.1	71375593	.	T	A	.	.	MAF_INRAE=5.263
NC_035087.1	71375636	.	T	G	.	.	MAF_INRAE=13.291;MAF_USDA=3.529
NC_035087.1	71375654	.	A	G	.	.	MAF_INRAE=36.709;MAF_USDA=25.882
NC_035087.1	71375704	.	C	A	.	.	MAF_INRAE=2.5;MAF_USDA=8.235
NC_035087.1	71375774	.	G	A	.	.	MAF_INRAE=22.152;MAF_USDA=29.412
NC_035087.1	71375775	.	T	A	.	.	MAF_INRAE=20.833;MAF_USDA=29.167
NC_035087.1	71375809	.	T	C	.	.	MAF_INRAE=21.519;MAF_USDA=29.412
NC_035087.1	71375871	.	C	A	.	.	MAF_USDA=2.381
NC_035087.1	71375886	.	T	G	.	.	MAF_USDA=4.167
NC_035087.1	71375924	.	A	G	.	.	MAF_INRAE=2.532;MAF_USDA=4.762
NC_035087.1	71376014	.	A	G	.	.	MAF_INRAE=17.722;MAF_USDA=41.667
NC_035087.1	71376068	.	G	A	.	.	MAF_USDA=4.237
NC_035087.1	71376111	.	G	T	.	.	MAF_INRAE=22.152
NC_035087.1	71376122	.	A	T	.	.	MAF_USDA=4.167
NC_035087.1	71376123	.	T	C	.	.	MAF_INRAE=22.152;MAF_USDA=29.167
NC_035087.1	71376124	.	G	T	.	.	MAF_USDA=4.167
NC_035087.1	71376166	.	T	G	.	.	MAF_INRAE=8.333
NC_035087.1	71376193	.	C	A	.	.	MAF_INRAE=15.19;MAF_USDA=8.235
NC_035087.1	71376207	.	T	C	.	.	MAF_USDA=6.471
NC_035087.1	71376213	.	G	A	.	.	MAF_INRAE=2.532;MAF_USDA=4.706
NC_035087.1	71376242	.	T	C	.	.	MAF_INRAE=10.526;MAF_USDA=5.738
NC_035087.1	71376367	.	G	C	.	.	MAF_USDA=10.656
NC_035087.1	71376419	.	C	T	.	.	MAF_USDA=35.294
NC_035087.1	71376475	.	A	C	.	.	MAF_INRAE=21.519;MAF_USDA=20.492
NC_035087.1	71376496	.	C	A	.	.	MAF_USDA=1.639
NC_035087.1	71376510	.	C	T	.	.	MAF_INRAE=21.519;MAF_USDA=37.647
NC_035087.1	71376548	.	C	T	.	.	MAF_USDA=4.098
NC_035087.1	71376585	.	C	T	.	.	MAF_USDA=5.294
NC_035087.1	71376586	.	G	T	.	.	MAF_INRAE=21.519;MAF_USDA=35.714
NC_035087.1	71376600	.	C	T	.	.	MAF_INRAE=17.722;MAF_USDA=33.333
NC_035087.1	71376643	.	A	G	.	.	MAF_INRAE=45.0
NC_035087.1	71376681	.	C	T	.	.	MAF_INRAE=21.519;MAF_USDA=36.31
NC_035087.1	71376699	.	G	C	.	.	MAF_INRAE=2.5;MAF_USDA=7.5
NC_035087.1	71376785	.	C	T	.	.	MAF_INRAE=32.5
NC_035087.1	71376787	.	G	A	.	.	MAF_INRAE=43.333
NC_035087.1	71376880	.	G	A	.	.	MAF_INRAE=45.0;MAF_USDA=20.833
NC_035087.1	71376883	.	ATTAGTAGTA	ATTAGTAGTC	.	.	MAF_USDA=35.417
NC_035087.1	71376892	.	A	C	.	.	MAF_INRAE=47.5
NC_035087.1	71376978	.	G	A	.	.	MAF_INRAE=22.152;MAF_USDA=20.492
NC_035087.1	71376980	.	G	A	.	.	MAF_INRAE=20.833;MAF_USDA=34.706
NC_035087.1	71377031	.	C	T	.	.	MAF_INRAE=2.532;MAF_USDA=4.706
NC_035087.1	71377033	.	A	G	.	.	MAF_INRAE=22.152;MAF_USDA=35.294
NC_035087.1	71377083	.	T	C	.	.	MAF_INRAE=22.152;MAF_USDA=34.706
NC_035087.1	71377113	.	A	G	.	.	MAF_INRAE=22.152;MAF_USDA=34.118
NC_035087.1	71377184	.	G	A	.	.	MAF_INRAE=14.557;MAF_USDA=15.294
NC_035087.1	71377220	.	C	T	.	.	MAF_USDA=6.548
NC_035087.1	71377221	.	G	A	.	.	MAF_INRAE=9.167
NC_035087.1	71377225	.	C	G	.	.	MAF_INRAE=4.43;MAF_USDA=14.167
NC_035087.1	71377241	.	A	G	.	.	MAF_INRAE=4.43;MAF_USDA=13.934
NC_035087.1	71377265	.	A	G	.	.	MAF_USDA=6.557
NC_035087.1	71377292	.	C	T	.	.	MAF_INRAE=23.333
NC_035087.1	71377384	.	C	T	.	.	MAF_USDA=6.557
NC_035087.1	71377386	.	C	G	.	.	MAF_INRAE=26.667
NC_035087.1	71377390	.	C	T	.	.	MAF_INRAE=20.833;MAF_USDA=19.672
NC_035087.1	71377413	.	C	A	.	.	MAF_INRAE=2.5;MAF_USDA=7.377
NC_035087.1	71377440	.	C	A	.	.	MAF_INRAE=20.886;MAF_USDA=19.672
NC_035087.1	71377500	.	T	C	.	.	MAF_INRAE=2.5;MAF_USDA=8.197
NC_035087.1	71377521	.	T	G	.	.	MAF_INRAE=49.167
NC_035087.1	71377531	.	A	T	.	.	MAF_INRAE=4.43;MAF_USDA=11.176
NC_035087.1	71377563	.	C	T	.	.	MAF_INRAE=21.519;MAF_USDA=34.706
NC_035087.1	71377565	.	G	A	.	.	MAF_USDA=2.459
NC_035087.1	71377625	.	GA	GT	.	.	MAF_USDA=27.083
NC_035087.1	71377643	.	C	T	.	.	MAF_USDA=4.819
NC_035087.1	71377651	.	G	T	.	.	MAF_INRAE=15.833;MAF_USDA=2.542
NC_035087.1	71377696	.	G	A	.	.	MAF_INRAE=46.667;MAF_USDA=31.325
NC_035087.1	71377744	.	T	C	.	.	MAF_INRAE=16.667;MAF_USDA=2.542
NC_035087.1	71377828	.	C	A	.	.	MAF_INRAE=20.833;MAF_USDA=29.167
NC_035087.1	71377852	.	G	A	.	.	MAF_USDA=4.31
NC_035087.1	71377901	.	A	G	.	.	MAF_INRAE=15.0;MAF_USDA=8.333
NC_035087.1	71377910	.	T	G	.	.	MAF_INRAE=31.667;MAF_USDA=29.167
NC_035087.1	71377959	.	A	G	.	.	MAF_USDA=46.429
NC_035087.1	71378021	.	C	T	.	.	MAF_INRAE=25.949;MAF_USDA=29.167
NC_035087.1	71378058	.	G	C	.	.	MAF_INRAE=2.5;MAF_USDA=7.059
NC_035087.1	71378071	.	T	C	.	.	MAF_INRAE=2.532;MAF_USDA=4.167
NC_035087.1	71378072	.	T	G	.	.	MAF_INRAE=2.5
NC_035087.1	71378216	.	C	T	.	.	MAF_INRAE=2.5;MAF_USDA=1.765
NC_035087.1	71378248	.	T	G	.	.	MAF_INRAE=1.667
NC_035087.1	71378264	.	C	T	.	.	MAF_USDA=8.333
NC_035087.1	71378283	.	G	A	.	.	MAF_INRAE=2.5;MAF_USDA=7.647
NC_035087.1	71378468	.	C	G	.	.	MAF_INRAE=21.519;MAF_USDA=20.492
NC_035087.1	71378487	.	G	A	.	.	MAF_INRAE=21.519;MAF_USDA=20.492
NC_035087.1	71378526	.	A	T	.	.	MAF_USDA=3.279
NC_035087.1	71378652	.	G	T	.	.	MAF_USDA=1.639
NC_035087.1	71378670	.	C	A	.	.	MAF_INRAE=22.785;MAF_USDA=21.311
NC_035087.1	71378683	.	G	C	.	.	MAF_USDA=1.639
NC_035087.1	71378686	.	C	T	.	.	MAF_USDA=3.279
NC_035087.1	71378688	.	T	C	.	.	MAF_INRAE=22.785;MAF_USDA=21.311
NC_035087.1	71378777	.	T	G	.	.	MAF_INRAE=21.053;MAF_USDA=37.705
NC_035087.1	71378858	.	A	G	.	.	MAF_USDA=5.882
NC_035087.1	71378911	.	G	T	.	.	MAF_INRAE=10.526;MAF_USDA=17.059
NC_035087.1	71378915	.	G	T	.	.	MAF_USDA=4.098
NC_035087.1	71378919	.	G	T	.	.	MAF_USDA=34.118
NC_035087.1	71379173	.	C	A	.	.	MAF_INRAE=5.263;MAF_USDA=12.353
NC_035087.1	71379236	.	T	C	.	.	MAF_INRAE=4.43;MAF_USDA=12.353
NC_035087.1	71379249	.	C	A	.	.	MAF_INRAE=10.0;MAF_USDA=2.459
NC_035087.1	71379258	.	T	A	.	.	MAF_USDA=2.083
NC_035087.1	71379507	.	T	A	.	.	MAF_INRAE=2.532;MAF_USDA=4.706
NC_035087.1	71379515	.	C	T	.	.	MAF_INRAE=17.722;MAF_USDA=46.471
NC_035087.1	71379519	.	A	C	.	.	MAF_INRAE=20.833;MAF_USDA=34.118
NC_035087.1	71379520	.	A	C	.	.	MAF_INRAE=4.43;MAF_USDA=11.176
NC_035087.1	71379530	.	G	T	.	.	MAF_INRAE=4.43;MAF_USDA=11.31
NC_035087.1	71379539	.	G	T	.	.	MAF_INRAE=4.43;MAF_USDA=11.765
NC_035087.1	71379558	.	T	C	.	.	MAF_INRAE=2.5;MAF_USDA=11.475
NC_035087.1	71379577	.	G	T	.	.	MAF_INRAE=12.658;MAF_USDA=3.529
NC_035087.1	71379593	.	A	G	.	.	MAF_INRAE=2.532;MAF_USDA=4.706
NC_035087.1	71379633	.	T	C	.	.	MAF_USDA=1.639
NC_035087.1	71379634	.	C	T	.	.	MAF_INRAE=15.823;MAF_USDA=30.588
NC_035087.1	71379644	.	C	A	.	.	MAF_INRAE=4.43;MAF_USDA=12.941
NC_035087.1	71379689	.	G	T	.	.	MAF_USDA=9.836
NC_035087.1	71379690	.	G	T	.	.	MAF_USDA=1.639
NC_035087.1	71379714	.	A	T	.	.	MAF_USDA=11.176
NC_035087.1	71379730	.	G	A	.	.	MAF_INRAE=2.532;MAF_USDA=4.167
NC_035087.1	71379740	.	C	T	.	.	MAF_INRAE=3.333
NC_035087.1	71379743	.	G	A	.	.	MAF_INRAE=5.0
NC_035087.1	71379749	.	C	T	.	.	MAF_USDA=6.557
NC_035087.1	71379761	.	T	C	.	.	MAF_INRAE=10.526;MAF_USDA=8.824
NC_035087.1	71379788	.	T	G	.	.	MAF_USDA=7.377
NC_035087.1	71379790	.	A	G	.	.	MAF_USDA=5.738
NC_035087.1	71379806	.	A	G	.	.	MAF_USDA=9.836
NC_035087.1	71379809	.	A	G	.	.	MAF_USDA=9.836
NC_035087.1	71379817	.	T	C	.	.	MAF_USDA=14.754
NC_035087.1	71379840	.	A	C	.	.	MAF_INRAE=2.5
NC_035087.1	71379874	.	A	T	.	.	MAF_INRAE=2.532;MAF_USDA=3.529
NC_035087.1	71379956	.	T	C	.	.	MAF_INRAE=10.526;MAF_USDA=8.333
NC_035087.1	71379993	.	C	T	.	.	MAF_INRAE=2.5;MAF_USDA=6.548
NC_035087.1	71380008	.	T	G	.	.	MAF_INRAE=4.43;MAF_USDA=11.31
NC_035087.1	71380012	.	T	C	.	.	MAF_INRAE=12.658;MAF_USDA=49.405
NC_035087.1	71380020	.	A	C	.	.	MAF_INRAE=44.304;MAF_USDA=40.476
NC_035087.1	71380032	.	T	C	.	.	MAF_INRAE=43.038;MAF_USDA=42.857
NC_035087.1	71380057	.	A	T	.	.	MAF_INRAE=4.167;MAF_USDA=8.235
NC_035087.1	71380075	.	C	G	.	.	MAF_INRAE=10.526;MAF_USDA=8.197
NC_035087.1	71380076	.	T	C	.	.	MAF_INRAE=4.43;MAF_USDA=17.059
NC_035087.1	71380087	.	A	C	.	.	MAF_USDA=1.639
NC_035087.1	71380088	.	T	A	.	.	MAF_USDA=1.639
NC_035087.1	71380089	.	A	G	.	.	MAF_INRAE=4.43;MAF_USDA=4.167
NC_035087.1	71380121	.	A	G	.	.	MAF_USDA=7.647
NC_035087.1	71380122	.	T	G	.	.	MAF_USDA=8.824
NC_035087.1	71380147	.	A	T	.	.	MAF_USDA=3.279
NC_035087.1	71380153	.	A	G	.	.	MAF_USDA=5.882
NC_035087.1	71380178	.	C	A	.	.	MAF_INRAE=17.089;MAF_USDA=47.059
NC_035087.1	71380243	.	A	C	.	.	MAF_INRAE=1.667
NC_035087.1	71380247	.	A	T	.	.	MAF_INRAE=24.051;MAF_USDA=45.294
NC_035087.1	71380258	.	G	A	.	.	MAF_INRAE=4.43;MAF_USDA=10.588
NC_035087.1	71380303	.	A	G	.	.	MAF_INRAE=4.43;MAF_USDA=11.176
NC_035087.1	71380311	.	G	C	.	.	MAF_USDA=8.333
NC_035087.1	71380312	.	G	T	.	.	MAF_USDA=8.333
NC_035087.1	71380356	.	T	C	.	.	MAF_INRAE=4.43;MAF_USDA=11.765
NC_035087.1	71380357	.	T	C	.	.	MAF_INRAE=4.167;MAF_USDA=11.765
NC_035087.1	71380418	.	G	A	.	.	MAF_USDA=1.667
NC_035087.1	71380429	.	C	T	.	.	MAF_INRAE=2.532;MAF_USDA=4.706
NC_035087.1	71380441	.	A	G	.	.	MAF_INRAE=6.962;MAF_USDA=30.588
NC_035087.1	71380498	.	G	T	.	.	MAF_INRAE=4.43;MAF_USDA=11.765
NC_035087.1	71380566	.	A	C	.	.	MAF_INRAE=6.962;MAF_USDA=30.588
NC_035087.1	71380573	.	T	C	.	.	MAF_INRAE=4.43;MAF_USDA=11.765
NC_035087.1	71380575	.	A	G	.	.	MAF_USDA=1.639
NC_035087.1	71380605	.	G	T	.	.	MAF_INRAE=2.5;MAF_USDA=7.059
NC_035087.1	71380670	.	G	A	.	.	MAF_INRAE=2.5;MAF_USDA=7.059
NC_035087.1	71380738	.	T	C	.	.	MAF_USDA=1.639
NC_035087.1	71380746	.	G	T	.	.	MAF_INRAE=12.025;MAF_USDA=47.059
NC_035087.1	71380755	.	T	C	.	.	MAF_INRAE=8.333
NC_035087.1	71380757	.	C	A	.	.	MAF_INRAE=5.063;MAF_USDA=11.176
NC_035087.1	71380783	.	C	T	.	.	MAF_USDA=4.098
NC_035087.1	71380816	.	G	A	.	.	MAF_INRAE=4.43;MAF_USDA=11.176
NC_035087.1	71380836	.	C	T	.	.	MAF_INRAE=13.291;MAF_USDA=3.529
NC_035087.1	71380865	.	T	C	.	.	MAF_INRAE=11.392;MAF_USDA=48.824
NC_035087.1	71380872	.	G	C	.	.	MAF_USDA=4.098
NC_035087.1	71380900	.	A	C	.	.	MAF_INRAE=3.797;MAF_USDA=8.824
NC_035087.1	71380920	.	T	C	.	.	MAF_INRAE=12.658;MAF_USDA=3.529
NC_035087.1	71380941	.	A	G	.	.	MAF_INRAE=1.667
NC_035087.1	71380943	.	G	T	.	.	MAF_USDA=13.69
NC_035087.1	71380955	.	A	T	.	.	MAF_INRAE=5.0;MAF_USDA=48.81
NC_035087.1	71380958	.	T	C	.	.	MAF_USDA=6.25
NC_035087.1	71381022	.	A	G	.	.	MAF_INRAE=2.5;MAF_USDA=5.882
NC_035087.1	71381047	.	A	G	.	.	MAF_INRAE=3.797;MAF_USDA=10.588
NC_035087.1	71381097	.	A	T	.	.	MAF_INRAE=6.962;MAF_USDA=16.471
NC_035087.1	71381150	.	G	T	.	.	MAF_INRAE=4.43;MAF_USDA=11.765
NC_035087.1	71381159	.	T	C	.	.	MAF_INRAE=4.43;MAF_USDA=11.765
NC_035087.1	71381248	.	C	T	.	.	MAF_INRAE=2.5;MAF_USDA=10.656
NC_035087.1	71381270	.	G	T	.	.	MAF_INRAE=6.962;MAF_USDA=40.588
NC_035087.1	71381272	.	G	T	.	.	MAF_USDA=3.529
NC_035087.1	71381328	.	T	C	.	.	MAF_INRAE=6.962;MAF_USDA=36.471
NC_035087.1	71381333	.	A	G	.	.	MAF_INRAE=10.526;MAF_USDA=5.738
NC_035087.1	71381349	.	T	C	.	.	MAF_INRAE=10.526
NC_035087.1	71381364	.	T	C	.	.	MAF_INRAE=6.962;MAF_USDA=40.588
NC_035087.1	71381365	.	T	G	.	.	MAF_INRAE=2.5;MAF_USDA=40.588
NC_035087.1	71381373	.	G	T	.	.	MAF_INRAE=2.532;MAF_USDA=4.706
NC_035087.1	71381399	.	G	C	.	.	MAF_INRAE=6.962;MAF_USDA=39.412
NC_035087.1	71381406	.	A	T	.	.	MAF_INRAE=6.962;MAF_USDA=39.412
NC_035087.1	71381449	.	C	G	.	.	MAF_INRAE=17.722;MAF_USDA=44.118
NC_035087.1	71381509	.	G	A	.	.	MAF_INRAE=4.43;MAF_USDA=17.647
NC_035087.1	71381571	.	C	A	.	.	MAF_INRAE=2.532;MAF_USDA=4.706
NC_035087.1	71381593	.	C	T	.	.	MAF_INRAE=2.532
NC_035087.1	71381594	.	G	A	.	.	MAF_USDA=1.639
NC_035087.1	71381618	.	G	A	.	.	MAF_INRAE=2.5;MAF_USDA=7.647
NC_035087.1	71381685	.	G	A	.	.	MAF_INRAE=6.962;MAF_USDA=38.235
NC_035087.1	71381694	.	T	C	.	.	MAF_INRAE=10.526;MAF_USDA=8.197
NC_035087.1	71381702	.	C	A	.	.	MAF_INRAE=11.392;MAF_USDA=48.235
NC_035087.1	71381790	.	C	G	.	.	MAF_INRAE=6.962;MAF_USDA=38.824
NC_035087.1	71381804	.	C	A	.	.	MAF_INRAE=8.333
NC_035087.1	71381864	.	C	T	.	.	MAF_INRAE=2.5;MAF_USDA=8.235
NC_035087.1	71381872	.	C	T	.	.	MAF_USDA=1.639
NC_035087.1	71381890	.	G	T	.	.	MAF_INRAE=6.962;MAF_USDA=39.412
NC_035087.1	71381910	.	A	T	.	.	MAF_USDA=12.5
NC_035087.1	71381912	.	A	T	.	.	MAF_USDA=8.333
NC_035087.1	71381917	.	A	T	.	.	MAF_INRAE=5.263;MAF_USDA=8.333
NC_035087.1	71381921	.	T	A	.	.	MAF_USDA=8.333
NC_035087.1	71382004	.	G	A	.	.	MAF_USDA=8.197
NC_035087.1	71382080	.	C	T	.	.	MAF_INRAE=12.658;MAF_USDA=3.529
NC_035087.1	71382117	.	C	T	.	.	MAF_INRAE=9.494;MAF_USDA=45.882
NC_035087.1	71382184	.	A	G	.	.	MAF_INRAE=8.228;MAF_USDA=42.941
NC_035087.1	71382185	.	A	G	.	.	MAF_INRAE=3.797;MAF_USDA=14.118
NC_035087.1	71382227	.	T	A	.	.	MAF_USDA=4.098
NC_035087.1	71382254	.	A	C	.	.	MAF_USDA=1.639
NC_035087.1	71382256	.	T	C	.	.	MAF_USDA=1.639
NC_035087.1	71382288	.	G	T	.	.	MAF_USDA=49.412
NC_035087.1	71382301	.	T	G	.	.	MAF_USDA=11.475
NC_035087.1	71382338	.	T	A	.	.	MAF_INRAE=4.43;MAF_USDA=11.905
NC_035087.1	71382403	.	T	G	.	.	MAF_INRAE=47.468;MAF_USDA=47.059
NC_035087.1	71382408	.	C	A	.	.	MAF_INRAE=47.468;MAF_USDA=47.619
NC_035087.1	71382506	.	T	A	.	.	MAF_INRAE=4.43;MAF_USDA=33.529
NC_035087.1	71382513	.	G	T	.	.	MAF_INRAE=1.667
NC_035087.1	71382527	.	C	A	.	.	MAF_USDA=3.529
NC_035087.1	71382530	.	G	T	.	.	MAF_INRAE=10.833;MAF_USDA=2.459
NC_035087.1	71382535	.	T	C	.	.	MAF_INRAE=2.5;MAF_USDA=14.118
NC_035087.1	71382603	.	G	A	.	.	MAF_INRAE=10.526
NC_035087.1	71382642	.	G	T	.	.	MAF_USDA=4.098
NC_035087.1	71382645	.	C	A	.	.	MAF_INRAE=4.43;MAF_USDA=32.941
NC_035087.1	71382676	.	G	A	.	.	MAF_USDA=11.765
NC_035087.1	71382718	.	C	G	.	.	MAF_USDA=1.639
NC_035087.1	71382752	.	G	A	.	.	MAF_INRAE=2.5;MAF_USDA=20.833
NC_035087.1	71382753	.	C	G	.	.	MAF_INRAE=2.5;MAF_USDA=20.833
NC_035087.1	71382766	.	A	T	.	.	MAF_INRAE=10.526;MAF_USDA=7.377
NC_035087.1	71382847	.	C	A	.	.	MAF_INRAE=25.949;MAF_USDA=40.0
NC_035087.1	71382893	.	T	C	.	.	MAF_INRAE=4.43;MAF_USDA=33.529
NC_035087.1	71382912	.	A	C	.	.	MAF_INRAE=2.5;MAF_USDA=13.529
NC_035087.1	71382970	.	T	A	.	.	MAF_USDA=8.197
NC_035087.1	71383047	.	C	A	.	.	MAF_USDA=33.333
NC_035087.1	71383052	.	C	A	.	.	MAF_USDA=33.333
NC_035087.1	71383057	.	A	T	.	.	MAF_USDA=5.833
NC_035087.1	71383073	.	C	T	.	.	MAF_USDA=14.286
NC_035087.1	71383154	.	T	G	.	.	MAF_INRAE=2.5;MAF_USDA=4.167
NC_035087.1	71383157	.	G	T	.	.	MAF_INRAE=16.667
NC_035087.1	71383163	.	A	T	.	.	MAF_USDA=4.167
NC_035087.1	71383184	.	C	A	.	.	MAF_USDA=4.167
NC_035087.1	71383186	.	A	T	.	.	MAF_USDA=4.167
NC_035087.1	71383187	.	C	A	.	.	MAF_USDA=4.167
NC_035087.1	71383238	.	G	A	.	.	MAF_USDA=6.25
NC_035087.1	71383259	.	T	A	.	.	MAF_USDA=22.917
NC_035087.1	71383275	.	G	A	.	.	MAF_USDA=4.348
NC_035087.1	71383693	.	C	A	.	.	MAF_USDA=20.833
NC_035087.1	71384010	.	G	T	.	.	MAF_USDA=4.167
NC_035087.1	71384047	.	A	G	.	.	MAF_INRAE=5.063;MAF_USDA=33.529
NC_035087.1	71384067	.	C	T	.	.	MAF_USDA=3.279
NC_035087.1	71384167	.	C	A	.	.	MAF_USDA=5.738
NC_035087.1	71384228	.	C	A	.	.	MAF_INRAE=2.5;MAF_USDA=12.941
NC_035087.1	71384278	.	T	A	.	.	MAF_INRAE=2.5;MAF_USDA=12.941
NC_035087.1	71384295	.	G	T	.	.	MAF_USDA=4.098
NC_035087.1	71384314	.	C	A	.	.	MAF_INRAE=4.43;MAF_USDA=33.529
NC_035087.1	71384320	.	A	C	.	.	MAF_USDA=1.639
NC_035087.1	71384520	.	A	T	.	.	MAF_INRAE=8.861;MAF_USDA=48.214
NC_035087.1	71384533	.	C	T	.	.	MAF_INRAE=8.861;MAF_USDA=48.214
NC_035087.1	71384591	.	G	A	.	.	MAF_USDA=4.098
NC_035087.1	71384608	.	G	T	.	.	MAF_INRAE=4.43;MAF_USDA=34.118
NC_035087.1	71384687	.	A	T	.	.	MAF_INRAE=21.053;MAF_USDA=7.377
NC_035087.1	71384702	.	G	T	.	.	MAF_USDA=15.294
NC_035087.1	71384721	.	A	T	.	.	MAF_USDA=15.294
NC_035087.1	71384743	.	C	T	.	.	MAF_USDA=2.353
NC_035087.1	71384797	.	C	T	.	.	MAF_USDA=15.294
NC_035087.1	71384822	.	A	T	.	.	MAF_USDA=2.353
NC_035087.1	71384867	.	G	T	.	.	MAF_USDA=35.294
NC_035087.1	71384870	.	G	A	.	.	MAF_USDA=3.279
NC_035087.1	71384885	.	T	C	.	.	MAF_USDA=35.119
NC_035087.1	71384903	.	C	T	.	.	MAF_USDA=3.529
NC_035087.1	71384923	.	A	G	.	.	MAF_USDA=33.529
NC_035087.1	71384953	.	A	G	.	.	MAF_USDA=33.529
NC_035087.1	71384964	.	C	G	.	.	MAF_USDA=14.118
NC_035087.1	71385008	.	A	G	.	.	MAF_USDA=35.714
NC_035087.1	71385011	.	G	T	.	.	MAF_USDA=43.452
NC_035087.1	71385013	.	G	A	.	.	MAF_USDA=5.0
NC_035087.1	71385015	.	T	C	.	.	MAF_USDA=36.905
NC_035087.1	71385017	.	T	C	.	.	MAF_USDA=36.31
NC_035087.1	71385049	.	T	G	.	.	MAF_USDA=25.0
NC_035087.1	71385062	.	A	G	.	.	MAF_USDA=35.294
NC_035087.1	71385073	.	G	A	.	.	MAF_INRAE=3.333;MAF_USDA=7.377
NC_035087.1	71385108	.	G	T	.	.	MAF_INRAE=2.532;MAF_USDA=4.706
NC_035087.1	71385119	.	T	C	.	.	MAF_USDA=2.5
NC_035087.1	71385151	.	C	G	.	.	MAF_USDA=1.639
NC_035087.1	71385224	.	T	G	.	.	MAF_USDA=8.824
NC_035087.1	71385229	.	A	G	.	.	MAF_USDA=8.824
NC_035087.1	71385235	.	G	A	.	.	MAF_INRAE=4.43;MAF_USDA=37.059
NC_035087.1	71385242	.	T	G	.	.	MAF_USDA=11.176
NC_035087.1	71385283	.	T	G	.	.	MAF_USDA=12.941
NC_035087.1	71385316	.	G	A	.	.	MAF_USDA=5.882
NC_035087.1	71385374	.	T	C	.	.	MAF_INRAE=4.43;MAF_USDA=32.941
NC_035087.1	71385423	.	C	T	.	.	MAF_USDA=3.279
NC_035087.1	71385424	.	G	A	.	.	MAF_INRAE=1.667
NC_035087.1	71385441	.	C	A	.	.	MAF_USDA=15.294
NC_035087.1	71385451	.	A	G	.	.	MAF_INRAE=2.5;MAF_USDA=32.941
NC_035087.1	71385475	.	C	T	.	.	MAF_INRAE=2.5;MAF_USDA=14.118
NC_035087.1	71385521	.	C	A	.	.	MAF_INRAE=10.526;MAF_USDA=9.016
NC_035087.1	71385545	.	A	G	.	.	MAF_INRAE=4.167;MAF_USDA=20.833
NC_035087.1	71385557	.	G	A	.	.	MAF_INRAE=12.658;MAF_USDA=3.529
NC_035087.1	71385599	.	G	C	.	.	MAF_INRAE=4.43;MAF_USDA=32.941
NC_035087.1	71385619	.	T	A	.	.	MAF_USDA=2.5
NC_035087.1	71385650	.	G	A	.	.	MAF_INRAE=2.532;MAF_USDA=5.357
NC_035087.1	71385652	.	A	G	.	.	MAF_INRAE=1.667;MAF_USDA=5.357
NC_035087.1	71385682	.	C	A	.	.	MAF_INRAE=27.848;MAF_USDA=39.412
NC_035087.1	71385710	.	C	T	.	.	MAF_INRAE=10.526;MAF_USDA=3.529
NC_035087.1	71385712	.	A	C	.	.	MAF_INRAE=7.5;MAF_USDA=45.882
NC_035087.1	71385714	.	C	T	.	.	MAF_INRAE=7.5;MAF_USDA=44.118
NC_035087.1	71385723	.	C	A	.	.	MAF_INRAE=4.43;MAF_USDA=35.294
NC_035087.1	71385747	.	T	G	.	.	MAF_INRAE=4.43;MAF_USDA=35.294
NC_035087.1	71385799	.	G	T	.	.	MAF_USDA=7.059
NC_035087.1	71385834	.	G	A	.	.	MAF_USDA=4.098
NC_035087.1	71385881	.	T	A	.	.	MAF_INRAE=3.333;MAF_USDA=14.118
NC_035087.1	71385890	.	C	A	.	.	MAF_USDA=4.118
NC_035087.1	71385891	.	A	G	.	.	MAF_USDA=4.118
NC_035087.1	71385921	.	C	T	.	.	MAF_INRAE=9.494;MAF_USDA=45.882
NC_035087.1	71385942	.	G	A	.	.	MAF_USDA=3.279
NC_035087.1	71385948	.	A	G	.	.	MAF_USDA=1.639
NC_035087.1	71386063	.	A	T	.	.	MAF_INRAE=44.937;MAF_USDA=13.69
NC_035087.1	71386074	.	C	T	.	.	MAF_INRAE=10.833;MAF_USDA=11.905
NC_035087.1	71386111	.	A	T	.	.	MAF_INRAE=10.833;MAF_USDA=11.905
NC_035087.1	71386136	.	C	G	.	.	MAF_USDA=3.333
NC_035087.1	71386156	.	A	G	.	.	MAF_INRAE=10.526;MAF_USDA=33.929
NC_035087.1	71386197	.	G	C	.	.	MAF_INRAE=10.526
NC_035087.1	71386201	.	A	T	.	.	MAF_USDA=2.5
NC_035087.1	71386208	.	C	A	.	.	MAF_USDA=12.5
NC_035087.1	71386213	.	C	A	.	.	MAF_USDA=14.583
NC_035087.1	71386214	.	A	G	.	.	MAF_USDA=11.905
NC_035087.1	71386266	.	A	G	.	.	MAF_INRAE=2.5
NC_035087.1	71391508	.	C	G	.	.	MAF_USDA=14.815
NC_035087.1	71391523	.	G	T	.	.	MAF_INRAE=10.526
NC_035087.1	71391548	.	G	A	.	.	MAF_INRAE=42.105;MAF_USDA=14.024
NC_035087.1	71391564	.	C	T	.	.	MAF_INRAE=10.526;MAF_USDA=42.073
NC_035087.1	71391592	.	A	T	.	.	MAF_USDA=1.639
NC_035087.1	71391636	.	A	G	.	.	MAF_USDA=2.381
NC_035087.1	71391661	.	T	C	.	.	MAF_INRAE=15.789;MAF_USDA=39.759
NC_035087.1	71391667	.	T	G	.	.	MAF_USDA=35.417
NC_035087.1	71391675	.	A	T	.	.	MAF_USDA=3.279
NC_035087.1	71391676	.	G	T	.	.	MAF_USDA=11.765
NC_035087.1	71391724	.	C	T	.	.	MAF_INRAE=1.667;MAF_USDA=4.167
NC_035087.1	71391749	.	G	A	.	.	MAF_USDA=9.016
NC_035087.1	71391768	.	T	A	.	.	MAF_INRAE=5.063;MAF_USDA=32.353
NC_035087.1	71391804	.	A	T	.	.	MAF_USDA=3.279
NC_035087.1	71391837	.	G	T	.	.	MAF_INRAE=2.5
NC_035087.1	71391903	.	T	C	.	.	MAF_USDA=1.639
NC_035087.1	71391907	.	A	C	.	.	MAF_INRAE=2.532;MAF_USDA=4.706
NC_035087.1	71391941	.	A	C	.	.	MAF_INRAE=4.43;MAF_USDA=32.941
NC_035087.1	71391974	.	C	A	.	.	MAF_INRAE=2.5;MAF_USDA=12.941
NC_035087.1	71391998	.	G	T	.	.	MAF_USDA=4.098
NC_035087.1	71391999	.	C	A	.	.	MAF_USDA=4.918
NC_035087.1	71392023	.	T	A	.	.	MAF_USDA=12.353
NC_035087.1	71392027	.	G	T	.	.	MAF_USDA=5.294
NC_035087.1	71392036	.	C	T	.	.	MAF_USDA=5.294
NC_035087.1	71392040	.	A	G	.	.	MAF_USDA=5.294
NC_035087.1	71392068	.	T	C	.	.	MAF_INRAE=10.526;MAF_USDA=34.706
NC_035087.1	71392096	.	C	T	.	.	MAF_INRAE=15.789;MAF_USDA=47.059
NC_035087.1	71392134	.	C	A	.	.	MAF_INRAE=15.789;MAF_USDA=47.059
NC_035087.1	71392148	.	T	A	.	.	MAF_USDA=2.941
NC_035087.1	71392214	.	A	C	.	.	MAF_USDA=1.639
NC_035087.1	71392219	.	T	G	.	.	MAF_USDA=4.098
NC_035087.1	71392241	.	G	A	.	.	MAF_USDA=5.294
NC_035087.1	71392286	.	T	A	.	.	MAF_USDA=16.071
NC_035087.1	71392308	.	C	A	.	.	MAF_INRAE=2.532
NC_035087.1	71392343	.	G	A	.	.	MAF_USDA=4.918
NC_035087.1	71392450	.	T	A	.	.	MAF_USDA=7.059
NC_035087.1	71392488	.	C	A	.	.	MAF_INRAE=5.063;MAF_USDA=31.765
NC_035087.1	71392503	.	C	T	.	.	MAF_INRAE=8.333
NC_035087.1	71392598	.	C	T	.	.	MAF_INRAE=21.053
NC_035087.1	71392771	.	G	C	.	.	MAF_INRAE=8.861;MAF_USDA=39.344
NC_035087.1	71392994	.	A	C	.	.	MAF_USDA=7.059
NC_035087.1	71393002	.	T	C	.	.	MAF_USDA=5.294
NC_035087.1	71393039	.	C	T	.	.	MAF_INRAE=16.667;MAF_USDA=2.459
NC_035087.1	71393070	.	G	A	.	.	MAF_INRAE=2.5;MAF_USDA=14.118
NC_035087.1	71393144	.	G	A	.	.	MAF_INRAE=8.333
NC_035087.1	71393228	.	A	G	.	.	MAF_INRAE=4.43;MAF_USDA=33.529
NC_035087.1	71393232	.	C	A	.	.	MAF_INRAE=1.667;MAF_USDA=4.706
NC_035087.1	71393233	.	G	A	.	.	MAF_INRAE=2.5;MAF_USDA=33.529
NC_035087.1	71393234	.	A	T	.	.	MAF_INRAE=10.526
NC_035087.1	71393238	.	A	G	.	.	MAF_USDA=2.459
NC_035087.1	71393256	.	TATAAAAG	TATAAAAT	.	.	MAF_USDA=4.167
NC_035087.1	71393321	.	G	A	.	.	MAF_INRAE=10.127;MAF_USDA=47.647
NC_035087.1	71393333	.	T	A	.	.	MAF_INRAE=2.5;MAF_USDA=9.836
NC_035087.1	71393363	.	C	T	.	.	MAF_USDA=4.167
NC_035087.1	71393364	.	T	G	.	.	MAF_USDA=4.167
NC_035087.1	71393370	.	A	T	.	.	MAF_INRAE=5.833
NC_035087.1	71393371	.	A	T	.	.	MAF_INRAE=21.053
NC_035087.1	71393377	.	A	T	.	.	MAF_INRAE=10.526
NC_035087.1	71393395	.	G	T	.	.	MAF_INRAE=4.43;MAF_USDA=13.529
NC_035087.1	71393402	.	A	G	.	.	MAF_USDA=14.118
NC_035087.1	71393403	.	A	T	.	.	MAF_USDA=4.706
NC_035087.1	71393418	.	G	C	.	.	MAF_USDA=18.75
NC_035087.1	71393420	.	G	C,T	.	.	MAF_INRAE=2.5;MAF_USDA=20.833
NC_035087.1	71393421	.	T	C	.	.	MAF_USDA=20.833
NC_035087.1	71393477	.	A	T	.	.	MAF_USDA=2.353
NC_035087.1	71393485	.	T	C	.	.	MAF_USDA=15.294
NC_035087.1	71393646	.	C	T	.	.	MAF_USDA=4.098
NC_035087.1	71393655	.	C	T	.	.	MAF_USDA=2.459
NC_035087.1	71393679	.	T	G	.	.	MAF_INRAE=2.5;MAF_USDA=14.118
NC_035087.1	71393718	.	G	A	.	.	MAF_INRAE=10.526
NC_035087.1	71393804	.	G	A	.	.	MAF_INRAE=10.833;MAF_USDA=14.706
NC_035087.1	71393810	.	G	A	.	.	MAF_INRAE=10.526
NC_035087.1	71393885	.	C	T	.	.	MAF_INRAE=4.43;MAF_USDA=32.353
NC_035087.1	71393909	.	T	A	.	.	MAF_USDA=4.167
NC_035087.1	71393951	.	A	C	.	.	MAF_INRAE=16.667;MAF_USDA=2.459
NC_035087.1	71394085	.	C	T	.	.	MAF_INRAE=15.833;MAF_USDA=2.459
NC_035087.1	71394089	.	G	A	.	.	MAF_INRAE=8.333;MAF_USDA=4.918
NC_035087.1	71394352	.	G	A	.	.	MAF_INRAE=4.43;MAF_USDA=34.706
NC_035087.1	71394358	.	C	T	.	.	MAF_INRAE=12.025;MAF_USDA=41.176
NC_035087.1	71394374	.	C	A	.	.	MAF_USDA=13.529
NC_035087.1	71394446	.	G	T	.	.	MAF_USDA=2.459
NC_035087.1	71394485	.	G	A	.	.	MAF_INRAE=11.392;MAF_USDA=42.941
NC_035087.1	71394529	.	A	G	.	.	MAF_INRAE=2.5;MAF_USDA=13.529
NC_035087.1	71394544	.	G	C	.	.	MAF_INRAE=8.861;MAF_USDA=48.235
NC_035087.1	71394579	.	T	A	.	.	MAF_INRAE=4.43;MAF_USDA=32.353
NC_035087.1	71394651	.	C	T	.	.	MAF_INRAE=4.43;MAF_USDA=33.529
NC_035087.1	71394715	.	C	G	.	.	MAF_INRAE=4.43;MAF_USDA=2.353
NC_035087.1	71394842	.	C	G	.	.	MAF_INRAE=10.526
NC_035087.1	71394870	.	C	A	.	.	MAF_INRAE=6.329;MAF_USDA=47.647
NC_035087.1	71395019	.	T	C	.	.	MAF_INRAE=8.861;MAF_USDA=48.235
NC_035087.1	71395109	.	C	T	.	.	MAF_INRAE=2.532;MAF_USDA=4.706
NC_035087.1	71395115	.	A	T	.	.	MAF_USDA=1.639
NC_035087.1	71395168	.	A	G	.	.	MAF_INRAE=7.5;MAF_USDA=45.882
NC_035087.1	71395186	.	T	G	.	.	MAF_INRAE=3.333;MAF_USDA=34.524
NC_035087.1	71395280	.	T	G	.	.	MAF_INRAE=6.962;MAF_USDA=38.824
NC_035087.1	71395303	.	A	G	.	.	MAF_INRAE=4.43;MAF_USDA=14.706
NC_035087.1	71395316	.	T	G	.	.	MAF_INRAE=3.797;MAF_USDA=18.235
NC_035087.1	71395338	.	A	C	.	.	MAF_INRAE=5.833;MAF_USDA=29.167
NC_035087.1	71395385	.	A	G	.	.	MAF_USDA=2.941
NC_035087.1	71395423	.	G	C	.	.	MAF_INRAE=2.532;MAF_USDA=4.706
NC_035087.1	71395436	.	G	A	.	.	MAF_INRAE=2.5;MAF_USDA=13.529
NC_035087.1	71395458	.	T	A	.	.	MAF_INRAE=8.861;MAF_USDA=48.235
NC_035087.1	71395463	.	T	C	.	.	MAF_INRAE=8.861;MAF_USDA=48.235
NC_035087.1	71395481	.	A	C	.	.	MAF_INRAE=2.5;MAF_USDA=14.118
NC_035087.1	71395569	.	T	C	.	.	MAF_INRAE=2.532;MAF_USDA=4.706
NC_035087.1	71395575	.	G	T	.	.	MAF_USDA=3.279
NC_035087.1	71395655	.	G	A	.	.	MAF_INRAE=4.43;MAF_USDA=31.765
NC_035087.1	71395663	.	G	A	.	.	MAF_INRAE=1.667
NC_035087.1	71395676	.	A	G	.	.	MAF_INRAE=4.43;MAF_USDA=14.118
NC_035087.1	71395688	.	A	T	.	.	MAF_INRAE=4.43;MAF_USDA=22.917
NC_035087.1	71395712	.	T	A	.	.	MAF_USDA=7.377
NC_035087.1	71395744	.	A	G	.	.	MAF_INRAE=3.333
NC_035087.1	71395745	.	G	T	.	.	MAF_INRAE=3.333
NC_035087.1	71395776	.	C	T	.	.	MAF_USDA=1.639
NC_035087.1	71395791	.	A	G	.	.	MAF_USDA=20.833
NC_035087.1	71395792	.	C	T	.	.	MAF_INRAE=2.5;MAF_USDA=20.833
NC_035087.1	71395793	.	G	A	.	.	MAF_USDA=4.167
NC_035087.1	71395796	.	C	A	.	.	MAF_INRAE=1.667
NC_035087.1	71395853	.	G	T	.	.	MAF_USDA=3.279
NC_035087.1	71396029	.	C	T	.	.	MAF_USDA=3.279
NC_035087.1	71396053	.	C	A	.	.	MAF_USDA=1.639
NC_035087.1	71396215	.	T	G	.	.	MAF_INRAE=2.5;MAF_USDA=9.836
NC_035087.1	71396244	.	C	T	.	.	MAF_USDA=2.941
NC_035087.1	71396289	.	C	A	.	.	MAF_USDA=10.588
NC_035087.1	71396351	.	C	T	.	.	MAF_INRAE=39.873;MAF_USDA=12.353
NC_035087.1	71396359	.	C	A	.	.	MAF_USDA=4.098
NC_035087.1	71396372	.	T	G	.	.	MAF_INRAE=2.532;MAF_USDA=3.529
NC_035087.1	71396397	.	A	C	.	.	MAF_INRAE=4.43;MAF_USDA=33.529
NC_035087.1	71396403	.	C	T	.	.	MAF_INRAE=8.861;MAF_USDA=48.235
NC_035087.1	71396469	.	A	C	.	.	MAF_USDA=10.588
NC_035087.1	71396499	.	C	T	.	.	MAF_INRAE=8.861;MAF_USDA=48.235
NC_035087.1	71396517	.	C	A	.	.	MAF_USDA=4.098
NC_035087.1	71396520	.	C	T	.	.	MAF_INRAE=8.861;MAF_USDA=48.235
NC_035087.1	71396535	.	G	A	.	.	MAF_INRAE=1.667
NC_035087.1	71396727	.	A	G	.	.	MAF_USDA=6.471
NC_035087.1	71396826	.	G	A	.	.	MAF_INRAE=3.333;MAF_USDA=15.882
NC_035087.1	71396846	.	C	T	.	.	MAF_USDA=6.471
NC_035087.1	71396886	.	G	A	.	.	MAF_INRAE=10.127;MAF_USDA=48.824
NC_035087.1	71396901	.	A	C	.	.	MAF_INRAE=10.0;MAF_USDA=44.118
NC_035087.1	71396936	.	A	C	.	.	MAF_INRAE=10.526;MAF_USDA=7.377
NC_035087.1	71396942	.	A	G	.	.	MAF_USDA=3.279
NC_035087.1	71396957	.	A	C	.	.	MAF_INRAE=21.053;MAF_USDA=9.016
NC_035087.1	71396964	.	G	T	.	.	MAF_INRAE=2.532;MAF_USDA=2.976
NC_035087.1	71396999	.	G	T	.	.	MAF_INRAE=10.526
NC_035087.1	71397026	.	G	A	.	.	MAF_INRAE=10.526;MAF_USDA=5.0
NC_035087.1	71397027	.	G	A	.	.	MAF_INRAE=2.5;MAF_USDA=13.095
NC_035087.1	71397069	.	C	G	.	.	MAF_INRAE=8.861;MAF_USDA=49.405
NC_035087.1	71397117	.	C	A	.	.	MAF_USDA=15.882
NC_035087.1	71397120	.	A	G	.	.	MAF_USDA=15.882
NC_035087.1	71397129	.	A	C	.	.	MAF_INRAE=8.861;MAF_USDA=49.412
NC_035087.1	71397167	.	T	G	.	.	MAF_INRAE=4.43;MAF_USDA=33.929
NC_035087.1	71397247	.	A	C	.	.	MAF_INRAE=4.43;MAF_USDA=32.353
NC_035087.1	71397312	.	C	G	.	.	MAF_INRAE=2.5;MAF_USDA=14.286
NC_035087.1	71397318	.	G	T	.	.	MAF_INRAE=1.667
NC_035087.1	71397358	.	T	A	.	.	MAF_INRAE=6.329;MAF_USDA=46.429
NC_035087.1	71397405	.	A	G	.	.	MAF_INRAE=6.329;MAF_USDA=47.024
NC_035087.1	71397413	.	A	C	.	.	MAF_INRAE=6.329;MAF_USDA=47.024
NC_035087.1	71397448	.	T	A	.	.	MAF_USDA=1.639
NC_035087.1	71397460	.	A	G	.	.	MAF_INRAE=2.5;MAF_USDA=33.529
NC_035087.1	71397461	.	G	A	.	.	MAF_INRAE=2.5;MAF_USDA=14.118
NC_035087.1	71397542	.	A	T	.	.	MAF_INRAE=6.329;MAF_USDA=47.059
NC_035087.1	71397545	.	C	T	.	.	MAF_INRAE=1.667
NC_035087.1	71397608	.	G	T	.	.	MAF_USDA=5.0
NC_035087.1	71397634	.	T	C	.	.	MAF_INRAE=6.329;MAF_USDA=45.882
NC_035087.1	71397653	.	G	C	.	.	MAF_INRAE=11.392;MAF_USDA=42.941
NC_035087.1	71397655	.	G	A	.	.	MAF_USDA=2.459
NC_035087.1	71397716	.	A	T	.	.	MAF_USDA=5.738
NC_035087.1	71397719	.	C	T	.	.	MAF_INRAE=6.329;MAF_USDA=46.471
NC_035087.1	71397801	.	G	T	.	.	MAF_USDA=2.353
NC_035087.1	71397890	.	A	C	.	.	MAF_INRAE=2.532;MAF_USDA=2.941
NC_035087.1	71397903	.	C	A	.	.	MAF_USDA=3.279
NC_035087.1	71397914	.	C	T	.	.	MAF_USDA=7.377
NC_035087.1	71398025	.	C	T	.	.	MAF_INRAE=2.5;MAF_USDA=13.529
NC_035087.1	71398039	.	C	A	.	.	MAF_INRAE=6.329;MAF_USDA=47.647
NC_035087.1	71398053	.	G	A	.	.	MAF_INRAE=12.658
NC_035087.1	71398097	.	C	A	.	.	MAF_INRAE=2.5;MAF_USDA=13.529
NC_035087.1	71398142	.	G	T	.	.	MAF_INRAE=2.532;MAF_USDA=2.941
NC_035087.1	71398199	.	G	A	.	.	MAF_INRAE=2.532;MAF_USDA=2.941
NC_035087.1	71398210	.	G	A	.	.	MAF_INRAE=6.329;MAF_USDA=47.059
NC_035087.1	71398239	.	G	A	.	.	MAF_INRAE=10.526;MAF_USDA=10.656
NC_035087.1	71398246	.	C	A	.	.	MAF_INRAE=2.532;MAF_USDA=2.941
NC_035087.1	71398253	.	G	C	.	.	MAF_USDA=1.639
NC_035087.1	71398256	.	A	G	.	.	MAF_INRAE=11.392;MAF_USDA=42.941
NC_035087.1	71398320	.	G	C	.	.	MAF_INRAE=6.329;MAF_USDA=47.647
NC_035087.1	71398332	.	A	C	.	.	MAF_INRAE=6.667;MAF_USDA=48.81
NC_035087.1	71398333	.	A	C	.	.	MAF_USDA=48.81
NC_035087.1	71398410	.	G	C	.	.	MAF_INRAE=21.053
NC_035087.1	71398417	.	C	T	.	.	MAF_INRAE=10.526;MAF_USDA=7.377
NC_035087.1	71398434	.	G	A	.	.	MAF_USDA=14.706
NC_035087.1	71398468	.	G	C	.	.	MAF_USDA=10.588
NC_035087.1	71398475	.	T	C	.	.	MAF_INRAE=6.329;MAF_USDA=48.235
NC_035087.1	71398517	.	A	G	.	.	MAF_USDA=15.294
NC_035087.1	71398530	.	C	A	.	.	MAF_INRAE=2.5;MAF_USDA=13.529
NC_035087.1	71398586	.	G	T	.	.	MAF_USDA=4.167
NC_035087.1	71398968	.	C	T	.	.	MAF_INRAE=2.532;MAF_USDA=2.941
NC_035087.1	71399034	.	C	T	.	.	MAF_INRAE=2.532;MAF_USDA=3.529
NC_035087.1	71399109	.	C	T	.	.	MAF_INRAE=5.0;MAF_USDA=44.118
NC_035087.1	71399149	.	C	T	.	.	MAF_INRAE=6.962;MAF_USDA=46.471
NC_035087.1	71399192	.	G	A	.	.	MAF_INRAE=2.5;MAF_USDA=14.118
NC_035087.1	71399224	.	A	G	.	.	MAF_USDA=1.639
NC_035087.1	71399228	.	C	T	.	.	MAF_USDA=1.639
NC_035087.1	71399272	.	T	A	.	.	MAF_INRAE=8.861;MAF_USDA=48.824
NC_035087.1	71399276	.	A	T	.	.	MAF_INRAE=3.333
NC_035087.1	71399330	.	G	A	.	.	MAF_INRAE=2.532;MAF_USDA=2.941
NC_035087.1	71399364	.	G	T	.	.	MAF_USDA=7.377
NC_035087.1	71399499	.	G	T	.	.	MAF_INRAE=2.532;MAF_USDA=2.941
NC_035087.1	71399507	.	C	T	.	.	MAF_INRAE=2.532;MAF_USDA=2.941
NC_035087.1	71399536	.	C	T	.	.	MAF_USDA=3.279
NC_035087.1	71399555	.	C	T	.	.	MAF_INRAE=5.0;MAF_USDA=47.647
NC_035087.1	71399624	.	C	T	.	.	MAF_INRAE=6.329;MAF_USDA=48.235
NC_035087.1	71399628	.	G	A	.	.	MAF_INRAE=2.5;MAF_USDA=13.529
NC_035087.1	71399632	.	G	A	.	.	MAF_INRAE=1.667
NC_035087.1	71399702	.	C	T	.	.	MAF_USDA=8.333
NC_035087.1	71399800	.	A	C	.	.	MAF_INRAE=6.329;MAF_USDA=46.471
NC_035087.1	71399803	.	C	A	.	.	MAF_INRAE=5.0;MAF_USDA=45.882
NC_035087.1	71399823	.	G	A	.	.	MAF_INRAE=10.526;MAF_USDA=8.197
NC_035087.1	71399826	.	G	A	.	.	MAF_INRAE=30.833;MAF_USDA=12.295
NC_035087.1	71399865	.	A	T	.	.	MAF_INRAE=2.532;MAF_USDA=2.941
NC_035087.1	71399868	.	A	C	.	.	MAF_INRAE=4.167;MAF_USDA=48.824
NC_035087.1	71399879	.	T	A	.	.	MAF_INRAE=6.329;MAF_USDA=49.412
NC_035087.1	71399940	.	A	G	.	.	MAF_USDA=1.639
NC_035087.1	71399942	.	A	G	.	.	MAF_USDA=4.098
NC_035087.1	71400014	.	T	C	.	.	MAF_USDA=3.529
NC_035087.1	71400038	.	G	T	.	.	MAF_INRAE=10.526
NC_035087.1	71400051	.	C	G	.	.	MAF_INRAE=6.329;MAF_USDA=47.059
NC_035087.1	71400074	.	G	T	.	.	MAF_INRAE=2.5;MAF_USDA=13.529
NC_035087.1	71400077	.	C	G	.	.	MAF_INRAE=8.861;MAF_USDA=48.824
NC_035087.1	71400106	.	A	G	.	.	MAF_USDA=3.279
NC_035087.1	71400121	.	T	G	.	.	MAF_USDA=3.279
NC_035087.1	71400130	.	A	C	.	.	MAF_INRAE=9.494;MAF_USDA=47.647
NC_035087.1	71400164	.	A	T	.	.	MAF_INRAE=1.667
NC_035087.1	71400193	.	C	A	.	.	MAF_INRAE=2.532;MAF_USDA=2.941
NC_035087.1	71400237	.	T	A	.	.	MAF_INRAE=2.5;MAF_USDA=13.529
NC_035087.1	71400274	.	C	T	.	.	MAF_USDA=2.353
NC_035087.1	71400283	.	T	A	.	.	MAF_INRAE=8.861;MAF_USDA=48.824
NC_035087.1	71400307	.	C	A	.	.	MAF_INRAE=4.43;MAF_USDA=22.941
NC_035087.1	71400312	.	T	G	.	.	MAF_INRAE=6.329;MAF_USDA=47.647
NC_035087.1	71400352	.	T	A	.	.	MAF_INRAE=8.861;MAF_USDA=48.824
NC_035087.1	71400361	.	G	T	.	.	MAF_INRAE=8.861;MAF_USDA=48.824
NC_035087.1	71400403	.	T	A	.	.	MAF_USDA=7.377
NC_035087.1	71400447	.	G	A	.	.	MAF_USDA=1.639
NC_035087.1	71400474	.	G	T	.	.	MAF_INRAE=6.329;MAF_USDA=46.471
NC_035087.1	71400498	.	G	T	.	.	MAF_USDA=4.098
NC_035087.1	71400508	.	C	T	.	.	MAF_INRAE=6.329;MAF_USDA=46.471
NC_035087.1	71400513	.	A	G	.	.	MAF_INRAE=4.43;MAF_USDA=2.941
NC_035087.1	71400541	.	A	T	.	.	MAF_INRAE=2.532;MAF_USDA=2.941
NC_035087.1	71400544	.	A	T	.	.	MAF_INRAE=36.076;MAF_USDA=33.529
NC_035087.1	71400563	.	A	C	.	.	MAF_INRAE=21.053;MAF_USDA=8.197
NC_035087.1	71400575	.	C	T	.	.	MAF_INRAE=6.329;MAF_USDA=47.059
NC_035087.1	71400616	.	C	T	.	.	MAF_INRAE=2.532;MAF_USDA=2.941
NC_035087.1	71400620	.	A	C	.	.	MAF_INRAE=1.667;MAF_USDA=2.941
NC_035087.1	71400729	.	C	T	.	.	MAF_INRAE=6.329;MAF_USDA=48.235
NC_035087.1	71400755	.	A	T	.	.	MAF_INRAE=2.5;MAF_USDA=14.706
NC_035087.1	71400757	.	G	T	.	.	MAF_INRAE=2.5;MAF_USDA=14.706
NC_035087.1	71400848	.	T	C	.	.	MAF_USDA=2.459
NC_035087.1	71400885	.	A	C	.	.	MAF_USDA=8.197
NC_035087.1	71400904	.	G	A	.	.	MAF_INRAE=1.667;MAF_USDA=2.459
NC_035087.1	71400939	.	C	T	.	.	MAF_INRAE=21.053;MAF_USDA=7.377
NC_035087.1	71400976	.	A	G	.	.	MAF_USDA=1.639
NC_035087.1	71401110	.	T	G	.	.	MAF_INRAE=6.329;MAF_USDA=48.235
NC_035087.1	71401112	.	G	T	.	.	MAF_INRAE=1.667;MAF_USDA=4.167
NC_035087.1	71401113	.	T	A	.	.	MAF_INRAE=15.833;MAF_USDA=2.459
NC_035087.1	71401127	.	G	A	.	.	MAF_INRAE=4.43;MAF_USDA=30.588
NC_035087.1	71401137	.	C	T	.	.	MAF_INRAE=2.532;MAF_USDA=2.941
NC_035087.1	71401153	.	A	G	.	.	MAF_INRAE=5.063;MAF_USDA=9.412
NC_035087.1	71401173	.	T	C	.	.	MAF_INRAE=6.329;MAF_USDA=48.824
NC_035087.1	71401206	.	G	A	.	.	MAF_INRAE=2.5
NC_035087.1	71401278	.	G	A	.	.	MAF_INRAE=4.43;MAF_USDA=38.525
NC_035087.1	71401281	.	A	G	.	.	MAF_INRAE=6.329;MAF_USDA=43.443
NC_035087.1	71401306	.	G	A	.	.	MAF_USDA=1.639
NC_035087.1	71401311	.	G	A	.	.	MAF_INRAE=6.329;MAF_USDA=43.443
NC_035087.1	71401319	.	A	C	.	.	MAF_USDA=7.377
NC_035087.1	71401339	.	A	C	.	.	MAF_INRAE=6.329;MAF_USDA=42.623
NC_035087.1	71401362	.	A	G	.	.	MAF_INRAE=6.329;MAF_USDA=42.623
NC_035087.1	71401416	.	G	A	.	.	MAF_INRAE=6.329;MAF_USDA=44.262
NC_035087.1	71401428	.	G	T	.	.	MAF_INRAE=1.667
NC_035087.1	71401439	.	G	A	.	.	MAF_INRAE=6.329;MAF_USDA=43.443
NC_035087.1	71401465	.	G	T	.	.	MAF_INRAE=6.329;MAF_USDA=44.262
NC_035087.1	71401495	.	G	T	.	.	MAF_USDA=1.639
NC_035087.1	71401504	.	T	A	.	.	MAF_INRAE=6.329;MAF_USDA=47.647
NC_035087.1	71401511	.	T	C	.	.	MAF_INRAE=5.263;MAF_USDA=4.167
NC_035087.1	71401587	.	T	G	.	.	MAF_INRAE=7.595;MAF_USDA=25.0
NC_035087.1	71401626	.	C	G	.	.	MAF_INRAE=2.532;MAF_USDA=4.167
NC_035087.1	71401627	.	A	C	.	.	MAF_INRAE=5.0;MAF_USDA=20.833
NC_035087.1	71401630	.	C	T	.	.	MAF_INRAE=29.167
NC_035087.1	71401706	.	A	C	.	.	MAF_INRAE=50.0;MAF_USDA=35.882
NC_035087.1	71401712	.	A	T	.	.	MAF_INRAE=21.053;MAF_USDA=8.197
NC_035087.1	71401762	.	G	A	.	.	MAF_USDA=1.667
NC_035087.1	71401829	.	C	T	.	.	MAF_USDA=1.667
NC_035087.1	71401837	.	G	T	.	.	MAF_INRAE=1.667
NC_035087.1	71401868	.	A	C,T	.	.	MAF_INRAE=31.579
NC_035087.1	71401951	.	G	A	.	.	MAF_INRAE=14.557;MAF_USDA=3.529
NC_035087.1	71402014	.	C	A	.	.	MAF_INRAE=14.167
NC_035087.1	71402022	.	C	A	.	.	MAF_INRAE=47.368
NC_035087.1	71402053	.	C	A	.	.	MAF_INRAE=16.667
NC_035087.1	71402083	.	C	T	.	.	MAF_INRAE=21.053
NC_035087.1	71402174	.	G	A	.	.	MAF_INRAE=43.671;MAF_USDA=37.647
NC_035087.1	71402222	.	T	C	.	.	MAF_INRAE=10.526;MAF_USDA=8.197
NC_035087.1	71402233	.	A	G	.	.	MAF_USDA=4.167
NC_035087.1	71402237	.	T	G	.	.	MAF_INRAE=43.038;MAF_USDA=12.5
NC_035087.1	71402257	.	G	A	.	.	MAF_INRAE=43.038;MAF_USDA=35.882
NC_035087.1	71402269	.	C	T	.	.	MAF_INRAE=10.526
NC_035087.1	71402287	.	A	C	.	.	MAF_INRAE=18.987;MAF_USDA=9.412
NC_035087.1	71402335	.	A	G	.	.	MAF_INRAE=43.671;MAF_USDA=35.882
NC_035087.1	71402357	.	T	A	.	.	MAF_INRAE=43.671;MAF_USDA=35.882
NC_035087.1	71402404	.	A	C	.	.	MAF_INRAE=19.62;MAF_USDA=9.412
NC_035087.1	71402411	.	G	T	.	.	MAF_INRAE=19.62;MAF_USDA=9.412
NC_035087.1	71402420	.	A	T	.	.	MAF_INRAE=10.526
NC_035087.1	71402485	.	T	G	.	.	MAF_INRAE=10.833
NC_035087.1	71402528	.	T	G	.	.	MAF_INRAE=19.167
NC_035087.1	71402532	.	T	G	.	.	MAF_INRAE=42.5;MAF_USDA=12.5
NC_035087.1	71402535	.	T	G	.	.	MAF_INRAE=25.0;MAF_USDA=4.167
NC_035087.1	71402539	.	T	C	.	.	MAF_USDA=5.738
NC_035087.1	71402551	.	T	C	.	.	MAF_USDA=1.639
NC_035087.1	71402585	.	A	T	.	.	MAF_INRAE=45.57;MAF_USDA=41.765
NC_035087.1	71402592	.	T	G	.	.	MAF_INRAE=43.671;MAF_USDA=35.882
NC_035087.1	71402606	.	G	A	.	.	MAF_INRAE=10.526
NC_035087.1	71402629	.	A	G	.	.	MAF_INRAE=18.987;MAF_USDA=10.0
NC_035087.1	71402658	.	T	A	.	.	MAF_INRAE=13.291;MAF_USDA=47.059
NC_035087.1	71402678	.	C	G	.	.	MAF_INRAE=43.671;MAF_USDA=35.294
NC_035087.1	71402703	.	C	T	.	.	MAF_INRAE=25.316;MAF_USDA=26.19
NC_035087.1	71402729	.	A	G	.	.	MAF_USDA=2.459
NC_035087.1	71402734	.	G	A	.	.	MAF_INRAE=10.526;MAF_USDA=8.197
NC_035087.1	71402780	.	T	C	.	.	MAF_USDA=4.167
NC_035087.1	71402784	.	C	G	.	.	MAF_INRAE=41.139;MAF_USDA=15.294
NC_035087.1	71402788	.	G	C	.	.	MAF_INRAE=16.667;MAF_USDA=48.824
NC_035087.1	71402790	.	C	T	.	.	MAF_INRAE=13.291;MAF_USDA=42.353
NC_035087.1	71402806	.	G	A	.	.	MAF_INRAE=43.671;MAF_USDA=35.882
NC_035087.1	71402827	.	C	T	.	.	MAF_INRAE=43.671;MAF_USDA=37.059
NC_035087.1	71402882	.	C	T	.	.	MAF_INRAE=43.671;MAF_USDA=37.647
NC_035087.1	71402893	.	A	T	.	.	MAF_INRAE=43.671;MAF_USDA=37.059
NC_035087.1	71402898	.	A	G	.	.	MAF_INRAE=23.418;MAF_USDA=27.059
NC_035087.1	71402909	.	T	A	.	.	MAF_INRAE=43.671;MAF_USDA=37.059
NC_035087.1	71402958	.	A	G	.	.	MAF_INRAE=43.671;MAF_USDA=37.647
NC_035087.1	71402993	.	C	A	.	.	MAF_USDA=1.639
NC_035087.1	71403019	.	A	T	.	.	MAF_INRAE=13.291;MAF_USDA=42.353
NC_035087.1	71403084	.	A	C	.	.	MAF_INRAE=43.671;MAF_USDA=36.471
NC_035087.1	71403086	.	A	G	.	.	MAF_INRAE=42.5;MAF_USDA=34.706
NC_035087.1	71403116	.	C	T	.	.	MAF_USDA=5.882
NC_035087.1	71403122	.	C	G	.	.	MAF_INRAE=12.658;MAF_USDA=42.941
NC_035087.1	71403170	.	G	T	.	.	MAF_INRAE=19.62;MAF_USDA=8.824
NC_035087.1	71403187	.	A	T	.	.	MAF_INRAE=21.053;MAF_USDA=7.377
NC_035087.1	71403190	.	A	G	.	.	MAF_INRAE=17.5;MAF_USDA=49.412
NC_035087.1	71403197	.	T	A	.	.	MAF_USDA=1.639
NC_035087.1	71403247	.	T	A	.	.	MAF_INRAE=12.658;MAF_USDA=3.529
NC_035087.1	71403260	.	G	A	.	.	MAF_USDA=10.656
NC_035087.1	71403294	.	C	T	.	.	MAF_INRAE=2.5
NC_035087.1	71403308	.	A	C	.	.	MAF_INRAE=43.671;MAF_USDA=35.882
NC_035087.1	71403337	.	C	A	.	.	MAF_INRAE=10.526
NC_035087.1	71403380	.	G	A	.	.	MAF_INRAE=43.038;MAF_USDA=36.471
NC_035087.1	71403475	.	C	G	.	.	MAF_INRAE=43.671;MAF_USDA=35.294
NC_035087.1	71403483	.	T	C	.	.	MAF_INRAE=43.671;MAF_USDA=35.294
NC_035087.1	71403502	.	C	T	.	.	MAF_INRAE=14.167;MAF_USDA=18.824
NC_035087.1	71403657	.	T	C	.	.	MAF_INRAE=40.506;MAF_USDA=36.471
NC_035087.1	71403659	.	T	G	.	.	MAF_INRAE=39.167;MAF_USDA=35.882
NC_035087.1	71403677	.	C	A	.	.	MAF_INRAE=16.456;MAF_USDA=10.588
NC_035087.1	71403712	.	G	A	.	.	MAF_INRAE=23.684;MAF_USDA=8.824
NC_035087.1	71403796	.	T	A	.	.	MAF_INRAE=19.62;MAF_USDA=8.824
NC_035087.1	71403804	.	C	A	.	.	MAF_USDA=4.098
NC_035087.1	71403825	.	G	A	.	.	MAF_INRAE=10.526;MAF_USDA=14.754
NC_035087.1	71403855	.	A	G	.	.	MAF_INRAE=43.671;MAF_USDA=36.471
NC_035087.1	71403938	.	G	A	.	.	MAF_INRAE=43.038;MAF_USDA=35.882
NC_035087.1	71403951	.	C	T	.	.	MAF_INRAE=2.5;MAF_USDA=4.118
NC_035087.1	71403954	.	T	G	.	.	MAF_INRAE=43.038;MAF_USDA=36.471
NC_035087.1	71403960	.	A	T	.	.	MAF_INRAE=43.038;MAF_USDA=37.059
NC_035087.1	71403980	.	A	T	.	.	MAF_INRAE=19.62;MAF_USDA=9.412
NC_035087.1	71404040	.	T	G	.	.	MAF_INRAE=17.5
NC_035087.1	71404082	.	T	C	.	.	MAF_INRAE=8.333
NC_035087.1	71404098	.	C	A	.	.	MAF_INRAE=43.671;MAF_USDA=36.471
NC_035087.1	71404144	.	T	A	.	.	MAF_INRAE=2.5;MAF_USDA=12.5
NC_035087.1	71404203	.	G	A	.	.	MAF_INRAE=24.051;MAF_USDA=27.647
NC_035087.1	71404215	.	G	C	.	.	MAF_USDA=2.083
NC_035087.1	71404255	.	G	A	.	.	MAF_INRAE=19.62;MAF_USDA=9.412
NC_035087.1	71404276	.	T	A	.	.	MAF_USDA=1.639
NC_035087.1	71404277	.	G	A	.	.	MAF_USDA=1.639
NC_035087.1	71404281	.	T	C	.	.	MAF_INRAE=15.19;MAF_USDA=36.471
NC_035087.1	71404299	.	A	C	.	.	MAF_INRAE=24.051;MAF_USDA=27.059
NC_035087.1	71404304	.	C	T	.	.	MAF_INRAE=13.291;MAF_USDA=35.882
NC_035087.1	71404322	.	G	C	.	.	MAF_INRAE=41.139;MAF_USDA=14.706
NC_035087.1	71404325	.	A	G	.	.	MAF_INRAE=43.671;MAF_USDA=35.882
NC_035087.1	71404389	.	CTTTACAGAGTG	CTTTACAGAGTA	.	.	MAF_USDA=10.417
NC_035087.1	71404400	.	G	A	.	.	MAF_INRAE=40.0
NC_035087.1	71404421	.	A	G	.	.	MAF_INRAE=1.667;MAF_USDA=4.098
NC_035087.1	71404546	.	G	A	.	.	MAF_INRAE=39.241;MAF_USDA=12.941
NC_035087.1	71404620	.	C	A	.	.	MAF_USDA=2.459
NC_035087.1	71404624	.	T	C	.	.	MAF_INRAE=19.62;MAF_USDA=9.412
NC_035087.1	71404652	.	A	T	.	.	MAF_INRAE=5.833;MAF_USDA=18.824
NC_035087.1	71404654	.	C	T	.	.	MAF_USDA=4.118
NC_035087.1	71404715	.	A	T	.	.	MAF_INRAE=24.051;MAF_USDA=26.471
NC_035087.1	71404762	.	G	C	.	.	MAF_INRAE=1.667
NC_035087.1	71404837	.	G	A	.	.	MAF_USDA=2.459
NC_035087.1	71404865	.	A	G	.	.	MAF_INRAE=4.167;MAF_USDA=8.235
NC_035087.1	71404875	.	C	A	.	.	MAF_INRAE=21.053
NC_035087.1	71404890	.	G	T	.	.	MAF_USDA=27.083
NC_035087.1	71404901	.	C	T	.	.	MAF_USDA=12.5
NC_035087.1	71405014	.	C	T	.	.	MAF_USDA=8.333
NC_035087.1	71405018	.	T	C	.	.	MAF_USDA=31.25
NC_035087.1	71405020	.	T	C	.	.	MAF_USDA=31.25
NC_035087.1	71405030	.	G	T	.	.	MAF_USDA=4.167
NC_035087.1	71405058	.	T	G	.	.	MAF_USDA=29.167
NC_035087.1	71405063	.	T	G	.	.	MAF_USDA=45.833
NC_035087.1	71405092	.	A	C	.	.	MAF_USDA=25.0
NC_035087.1	71405158	.	C	T	.	.	MAF_USDA=2.083
NC_035087.1	71405160	.	C	T	.	.	MAF_USDA=2.083
NC_035087.1	71405173	.	A	G	.	.	MAF_USDA=22.917
NC_035087.1	71405183	.	C	A	.	.	MAF_USDA=28.261
NC_035087.1	71405288	.	A	C	.	.	MAF_USDA=27.083
NC_035087.1	71405339	.	A	G	.	.	MAF_USDA=27.083
NC_035087.1	71405344	.	A	C	.	.	MAF_USDA=8.333
NC_035087.1	71406850	.	T	A	.	.	MAF_USDA=10.417
NC_035087.1	71407031	.	A	G	.	.	MAF_USDA=31.25
NC_035087.1	71407100	.	A	C	.	.	MAF_USDA=12.5
NC_035087.1	71407125	.	C	T	.	.	MAF_USDA=33.333
NC_035087.1	71407142	.	G	A	.	.	MAF_USDA=26.19
NC_035087.1	71407146	.	A	C	.	.	MAF_USDA=29.167
NC_035087.1	71407171	.	G	A	.	.	MAF_USDA=37.5
NC_035087.1	71407172	.	T	G	.	.	MAF_USDA=12.353
NC_035087.1	71407207	.	T	C	.	.	MAF_INRAE=1.667
NC_035087.1	71407212	.	T	C	.	.	MAF_INRAE=1.667
NC_035087.1	71407214	.	G	T	.	.	MAF_USDA=42.353
NC_035087.1	71407256	.	T	A	.	.	MAF_USDA=15.294
NC_035087.1	71407261	.	T	A	.	.	MAF_USDA=15.294
NC_035087.1	71407292	.	T	G	.	.	MAF_INRAE=5.263;MAF_USDA=2.941
NC_035087.1	71407362	.	C	T	.	.	MAF_USDA=11.176
NC_035087.1	71407457	.	C	T	.	.	MAF_INRAE=22.785;MAF_USDA=26.471
NC_035087.1	71407459	.	G	A	.	.	MAF_USDA=4.167
NC_035087.1	71407551	.	C	A	.	.	MAF_USDA=1.639
NC_035087.1	71407593	.	T	C	.	.	MAF_INRAE=40.506;MAF_USDA=14.706
NC_035087.1	71407673	.	C	G	.	.	MAF_INRAE=10.526
NC_035087.1	71407684	.	C	T	.	.	MAF_INRAE=40.506;MAF_USDA=15.476
NC_035087.1	71407733	.	C	T	.	.	MAF_USDA=4.918
NC_035087.1	71407780	.	G	A	.	.	MAF_USDA=9.836
NC_035087.1	71407852	.	A	G	.	.	MAF_USDA=7.647
NC_035087.1	71407880	.	T	A	.	.	MAF_INRAE=10.526;MAF_USDA=30.0
NC_035087.1	71407908	.	G	A	.	.	MAF_INRAE=10.526
NC_035087.1	71407976	.	T	C	.	.	MAF_INRAE=15.19;MAF_USDA=49.405
NC_035087.1	71407980	.	T	C	.	.	MAF_INRAE=14.167;MAF_USDA=19.643
NC_035087.1	71407985	.	A	C	.	.	MAF_INRAE=13.291;MAF_USDA=34.706
NC_035087.1	71408086	.	T	A	.	.	MAF_USDA=1.667
NC_035087.1	71408154	.	T	C	.	.	MAF_INRAE=24.051;MAF_USDA=24.118
NC_035087.1	71408163	.	G	A	.	.	MAF_INRAE=10.526;MAF_USDA=15.882
NC_035087.1	71408169	.	C	T	.	.	MAF_USDA=3.279
NC_035087.1	71408217	.	T	G	.	.	MAF_USDA=2.459
NC_035087.1	71408220	.	C	G	.	.	MAF_INRAE=3.333
NC_035087.1	71408227	.	T	A	.	.	MAF_USDA=2.459
NC_035087.1	71408228	.	G	A	.	.	MAF_USDA=2.459
NC_035087.1	71408267	.	A	T	.	.	MAF_INRAE=2.532;MAF_USDA=4.706
NC_035087.1	71408318	.	C	A	.	.	MAF_INRAE=2.5;MAF_USDA=6.557
NC_035087.1	71408339	.	G	A	.	.	MAF_INRAE=41.139;MAF_USDA=14.706
NC_035087.1	71408345	.	C	T	.	.	MAF_INRAE=24.051;MAF_USDA=25.595
NC_035087.1	71408395	.	A	T	.	.	MAF_INRAE=43.038;MAF_USDA=35.294
NC_035087.1	71408396	.	A	T	.	.	MAF_INRAE=40.0;MAF_USDA=43.529
NC_035087.1	71408397	.	A	T	.	.	MAF_INRAE=10.833
NC_035087.1	71408410	.	T	A	.	.	MAF_USDA=1.639
NC_035087.1	71408440	.	G	A	.	.	MAF_INRAE=19.62;MAF_USDA=10.0
NC_035087.1	71408474	.	A	C	.	.	MAF_INRAE=15.19;MAF_USDA=48.824
NC_035087.1	71408481	.	T	C	.	.	MAF_INRAE=21.053;MAF_USDA=26.471
NC_035087.1	71408552	.	C	T	.	.	MAF_INRAE=39.873;MAF_USDA=15.294
NC_035087.1	71408574	.	A	C	.	.	MAF_INRAE=40.506;MAF_USDA=15.294
NC_035087.1	71408593	.	A	T	.	.	MAF_INRAE=10.526;MAF_USDA=7.377
NC_035087.1	71408600	.	A	G	.	.	MAF_USDA=6.557
NC_035087.1	71408625	.	T	C	.	.	MAF_USDA=2.459
NC_035087.1	71408695	.	T	A	.	.	MAF_INRAE=10.526
NC_035087.1	71408768	.	G	T	.	.	MAF_USDA=1.639
NC_035087.1	71408955	.	T	G	.	.	MAF_INRAE=18.333;MAF_USDA=48.824
NC_035087.1	71409014	.	G	A	.	.	MAF_INRAE=5.0;MAF_USDA=4.098
NC_035087.1	71409019	.	G	A	.	.	MAF_INRAE=10.526;MAF_USDA=5.738
NC_035087.1	71409113	.	C	T	.	.	MAF_USDA=26.471
NC_035087.1	71409239	.	G	A	.	.	MAF_USDA=24.706
NC_035087.1	71420361	.	A	T	.	.	MAF_USDA=1.639
NC_035087.1	71420367	.	T	G	.	.	MAF_INRAE=2.5;MAF_USDA=11.765
NC_035087.1	71420388	.	G	T	.	.	MAF_INRAE=24.051;MAF_USDA=27.381
NC_035087.1	71420446	.	G	A	.	.	MAF_INRAE=10.526;MAF_USDA=5.0
NC_035087.1	71420453	.	G	C	.	.	MAF_INRAE=2.532;MAF_USDA=2.976
NC_035087.1	71420481	.	G	A	.	.	MAF_INRAE=5.833;MAF_USDA=15.476
NC_035087.1	71420486	.	C	A	.	.	MAF_USDA=2.083
NC_035087.1	71420489	.	T	C	.	.	MAF_INRAE=24.051;MAF_USDA=27.381
NC_035087.1	71420494	.	T	A	.	.	MAF_INRAE=2.5
NC_035087.1	71420516	.	A	T	.	.	MAF_INRAE=22.152;MAF_USDA=27.381
NC_035087.1	71420523	.	A	C	.	.	MAF_USDA=4.167
NC_035087.1	71420539	.	C	T	.	.	MAF_INRAE=5.833;MAF_USDA=11.905
NC_035087.1	71420572	.	C	T	.	.	MAF_INRAE=21.519;MAF_USDA=31.667
NC_035087.1	71420573	.	A	G	.	.	MAF_INRAE=25.0;MAF_USDA=27.381
NC_035087.1	71420594	.	A	C	.	.	MAF_INRAE=8.333
NC_035087.1	71420626	.	T	G	.	.	MAF_INRAE=24.684;MAF_USDA=27.647
NC_035087.1	71420642	.	A	G	.	.	MAF_INRAE=39.241;MAF_USDA=12.941
NC_035087.1	71420669	.	G	A	.	.	MAF_INRAE=24.684;MAF_USDA=28.235
NC_035087.1	71420684	.	T	C	.	.	MAF_INRAE=24.051;MAF_USDA=28.235
NC_035087.1	71420687	.	T	A	.	.	MAF_INRAE=24.167;MAF_USDA=33.607
NC_035087.1	71420746	.	T	C	.	.	MAF_INRAE=10.526;MAF_USDA=7.5
NC_035087.1	71420805	.	G	A	.	.	MAF_INRAE=21.053;MAF_USDA=27.381
NC_035087.1	71420840	.	T	C	.	.	MAF_USDA=26.19
NC_035087.1	71420881	.	C	A	.	.	MAF_INRAE=26.316;MAF_USDA=9.412
NC_035087.1	71420995	.	C	A	.	.	MAF_INRAE=21.053;MAF_USDA=26.471
NC_035087.1	71421002	.	A	T	.	.	MAF_INRAE=21.053;MAF_USDA=26.471
NC_035087.1	71421015	.	G	T	.	.	MAF_INRAE=21.053;MAF_USDA=28.235
NC_035087.1	71421021	.	T	C	.	.	MAF_INRAE=21.053;MAF_USDA=28.235
NC_035087.1	71421050	.	T	A	.	.	MAF_USDA=1.639
NC_035087.1	71421100	.	A	C	.	.	MAF_INRAE=3.333
NC_035087.1	71421108	.	A	T	.	.	MAF_INRAE=3.333
NC_035087.1	71421217	.	A	C	.	.	MAF_USDA=3.333
NC_035087.1	71421228	.	T	A	.	.	MAF_USDA=26.786
NC_035087.1	71421757	.	T	A	.	.	MAF_USDA=3.333
NC_035087.1	71421781	.	G	A	.	.	MAF_USDA=25.0
NC_035087.1	71421909	.	A	G	.	.	MAF_USDA=24.118
NC_035087.1	71421927	.	G	C	.	.	MAF_USDA=12.353
NC_035087.1	71421982	.	C	A	.	.	MAF_INRAE=26.316;MAF_USDA=9.412
NC_035087.1	71421995	.	A	G	.	.	MAF_USDA=4.918
NC_035087.1	71422024	.	A	G	.	.	MAF_USDA=15.294
NC_035087.1	71422033	.	A	T	.	.	MAF_USDA=2.459
NC_035087.1	71422047	.	T	A	.	.	MAF_USDA=8.197
NC_035087.1	71422070	.	G	C	.	.	MAF_USDA=27.647
NC_035087.1	71422081	.	T	C	.	.	MAF_USDA=4.918
NC_035087.1	71422190	.	C	A	.	.	MAF_USDA=3.279
NC_035087.1	71422201	.	G	A	.	.	MAF_INRAE=9.494;MAF_USDA=18.824
NC_035087.1	71422272	.	T	G	.	.	MAF_INRAE=15.833;MAF_USDA=2.459
NC_035087.1	71422279	.	A	G	.	.	MAF_INRAE=15.19;MAF_USDA=27.049
NC_035087.1	71422283	.	T	C	.	.	MAF_USDA=4.167
NC_035087.1	71422303	.	A	C	.	.	MAF_INRAE=1.667
NC_035087.1	71422321	.	G	C	.	.	MAF_USDA=4.098
NC_035087.1	71422355	.	C	A	.	.	MAF_INRAE=25.0;MAF_USDA=4.167
NC_035087.1	71422446	.	T	A	.	.	MAF_INRAE=39.873;MAF_USDA=21.176
NC_035087.1	71422502	.	A	G	.	.	MAF_USDA=4.918
NC_035087.1	71422506	.	A	G	.	.	MAF_INRAE=25.316;MAF_USDA=32.353
NC_035087.1	71422519	.	C	A	.	.	MAF_INRAE=24.684;MAF_USDA=31.765
NC_035087.1	71422520	.	T	A	.	.	MAF_INRAE=25.833;MAF_USDA=31.765
NC_035087.1	71422533	.	C	T	.	.	MAF_INRAE=25.316;MAF_USDA=31.765
NC_035087.1	71422641	.	C	A	.	.	MAF_INRAE=25.316;MAF_USDA=31.548
NC_035087.1	71422647	.	T	C	.	.	MAF_INRAE=2.5
NC_035087.1	71422670	.	C	T	.	.	MAF_USDA=4.762
NC_035087.1	71422673	.	T	A	.	.	MAF_INRAE=24.051;MAF_USDA=29.762
NC_035087.1	71422707	.	TTTAATA	TTTAATG	.	.	MAF_USDA=4.167
NC_035087.1	71422713	.	A	G	.	.	MAF_INRAE=5.263;MAF_USDA=4.237
NC_035087.1	71422732	.	T	C	.	.	MAF_INRAE=23.333
NC_035087.1	71422742	.	G	T	.	.	MAF_INRAE=23.333
NC_035087.1	71422783	.	A	T	.	.	MAF_INRAE=19.167;MAF_USDA=2.083
NC_035087.1	71422784	.	T	G	.	.	MAF_INRAE=19.167;MAF_USDA=4.167
NC_035087.1	71422810	.	G	T	.	.	MAF_USDA=4.167
NC_035087.1	71423023	.	C	G	.	.	MAF_USDA=16.667
NC_035087.1	71423077	.	T	C	.	.	MAF_USDA=16.667
NC_035087.1	71423389	.	T	C	.	.	MAF_USDA=37.5
NC_035087.1	71423425	.	T	C	.	.	MAF_USDA=4.167
NC_035087.1	71423752	.	T	A	.	.	MAF_USDA=41.667
NC_035087.1	71423769	.	A	G	.	.	MAF_USDA=4.167
NC_035087.1	71423802	.	C	G	.	.	MAF_USDA=39.583
NC_035087.1	71423829	.	T	G	.	.	MAF_USDA=39.583
NC_035087.1	71423835	.	C	A	.	.	MAF_USDA=25.0
NC_035087.1	71423893	.	GACAGGTGTCTTTTT	GACAGGTGTCTTTTA	.	.	MAF_USDA=39.583
NC_035087.1	71423920	.	A	G	.	.	MAF_USDA=2.353
NC_035087.1	71423921	.	C	T	.	.	MAF_INRAE=21.053;MAF_USDA=9.016
NC_035087.1	71423926	.	A	G	.	.	MAF_USDA=2.941
NC_035087.1	71423931	.	G	A	.	.	MAF_USDA=6.557
NC_035087.1	71423993	.	G	C	.	.	MAF_INRAE=21.667;MAF_USDA=31.176
NC_035087.1	71424005	.	T	G	.	.	MAF_INRAE=21.519;MAF_USDA=30.588
NC_035087.1	71424026	.	A	T	.	.	MAF_INRAE=2.5;MAF_USDA=20.492
NC_035087.1	71424033	.	T	A	.	.	MAF_INRAE=4.43;MAF_USDA=27.647
NC_035087.1	71424061	.	T	C	.	.	MAF_INRAE=8.333
NC_035087.1	71424086	.	C	T	.	.	MAF_INRAE=2.532
NC_035087.1	71424110	.	A	C	.	.	MAF_USDA=4.098
NC_035087.1	71424123	.	T	A	.	.	MAF_USDA=7.377
NC_035087.1	71424136	.	A	C	.	.	MAF_INRAE=23.418;MAF_USDA=32.353
NC_035087.1	71424194	.	G	A	.	.	MAF_INRAE=2.5;MAF_USDA=4.098
NC_035087.1	71424217	.	C	G	.	.	MAF_USDA=1.639
NC_035087.1	71424269	.	G	A	.	.	MAF_USDA=3.279
NC_035087.1	71424388	.	C	A	.	.	MAF_USDA=7.377
NC_035087.1	71424393	.	A	C	.	.	MAF_INRAE=25.316;MAF_USDA=32.353
NC_035087.1	71424397	.	C	A	.	.	MAF_INRAE=2.5
NC_035087.1	71424448	.	G	C	.	.	MAF_INRAE=2.5
NC_035087.1	71424464	.	G	T	.	.	MAF_INRAE=2.5
NC_035087.1	71424472	.	T	C	.	.	MAF_INRAE=34.177;MAF_USDA=22.353
NC_035087.1	71424494	.	A	T	.	.	MAF_USDA=1.639
NC_035087.1	71424513	.	T	A	.	.	MAF_INRAE=25.316;MAF_USDA=31.765
NC_035087.1	71424528	.	T	A	.	.	MAF_USDA=4.098
NC_035087.1	71424609	.	A	G	.	.	MAF_INRAE=25.316;MAF_USDA=28.235
NC_035087.1	71424649	.	A	T	.	.	MAF_INRAE=25.316;MAF_USDA=28.824
NC_035087.1	71424657	.	G	A	.	.	MAF_INRAE=36.076;MAF_USDA=21.765
NC_035087.1	71424698	.	G	A	.	.	MAF_INRAE=27.848;MAF_USDA=43.529
NC_035087.1	71424714	.	A	G	.	.	MAF_USDA=4.098
NC_035087.1	71424749	.	A	G	.	.	MAF_INRAE=7.5
NC_035087.1	71424885	.	A	C	.	.	MAF_INRAE=2.5;MAF_USDA=2.353
NC_035087.1	71425061	.	A	C	.	.	MAF_USDA=2.459
NC_035087.1	71425087	.	G	T	.	.	MAF_USDA=4.098
NC_035087.1	71425089	.	A	T	.	.	MAF_INRAE=2.5;MAF_USDA=2.353
NC_035087.1	71425151	.	T	G	.	.	MAF_INRAE=10.526;MAF_USDA=5.882
NC_035087.1	71425218	.	T	A	.	.	MAF_INRAE=5.833;MAF_USDA=11.765
NC_035087.1	71425290	.	T	G	.	.	MAF_INRAE=34.81;MAF_USDA=48.824
NC_035087.1	71425357	.	C	T	.	.	MAF_INRAE=28.481;MAF_USDA=42.353
NC_035087.1	71425423	.	C	A	.	.	MAF_USDA=7.059
NC_035087.1	71425436	.	A	G	.	.	MAF_INRAE=10.526;MAF_USDA=28.235
NC_035087.1	71425438	.	A	T	.	.	MAF_USDA=28.235
NC_035087.1	71425475	.	C	A	.	.	MAF_INRAE=4.167
NC_035087.1	71425481	.	C	A	.	.	MAF_INRAE=25.833;MAF_USDA=4.167
NC_035087.1	71425561	.	T	A	.	.	MAF_INRAE=10.526;MAF_USDA=5.882
NC_035087.1	71425577	.	G	A	.	.	MAF_USDA=1.639
NC_035087.1	71425693	.	G	A	.	.	MAF_INRAE=40.506;MAF_USDA=21.765
NC_035087.1	71426158	.	A	G	.	.	MAF_USDA=14.583
NC_035087.1	71426210	.	C	T	.	.	MAF_USDA=11.765
NC_035087.1	71426262	.	C	A	.	.	MAF_USDA=23.276
NC_035087.1	71426302	.	G	A	.	.	MAF_USDA=21.552
NC_035087.1	71426355	.	G	T	.	.	MAF_INRAE=35.0;MAF_USDA=47.059
NC_035087.1	71426413	.	T	A	.	.	MAF_INRAE=10.526;MAF_USDA=7.059
NC_035087.1	71426420	.	T	G	.	.	MAF_INRAE=29.747;MAF_USDA=35.882
NC_035087.1	71426429	.	A	T	.	.	MAF_INRAE=27.215;MAF_USDA=49.412
NC_035087.1	71426457	.	T	G	.	.	MAF_USDA=2.459
NC_035087.1	71426467	.	C	T	.	.	MAF_USDA=3.279
NC_035087.1	71426481	.	G	A	.	.	MAF_INRAE=40.506;MAF_USDA=21.176
NC_035087.1	71426488	.	A	C	.	.	MAF_INRAE=10.526;MAF_USDA=4.918
NC_035087.1	71426510	.	A	C	.	.	MAF_USDA=21.765
NC_035087.1	71426541	.	A	G	.	.	MAF_INRAE=4.43;MAF_USDA=22.131
NC_035087.1	71426564	.	T	C	.	.	MAF_INRAE=36.076;MAF_USDA=36.471
NC_035087.1	71426566	.	T	C	.	.	MAF_INRAE=2.5
NC_035087.1	71426605	.	T	A	.	.	MAF_INRAE=23.418;MAF_USDA=38.824
NC_035087.1	71426620	.	C	T	.	.	MAF_INRAE=31.646;MAF_USDA=45.294
NC_035087.1	71426653	.	C	T	.	.	MAF_INRAE=31.646;MAF_USDA=44.706
NC_035087.1	71426662	.	G	T	.	.	MAF_USDA=1.639
NC_035087.1	71426694	.	A	G	.	.	MAF_INRAE=21.053
NC_035087.1	71426695	.	C	T	.	.	MAF_INRAE=35.0;MAF_USDA=45.294
NC_035087.1	71426732	.	T	C	.	.	MAF_INRAE=31.646;MAF_USDA=46.471
NC_035087.1	71426742	.	T	A	.	.	MAF_USDA=4.918
NC_035087.1	71426747	.	T	G	.	.	MAF_USDA=4.918
NC_035087.1	71426759	.	A	C	.	.	MAF_INRAE=22.785;MAF_USDA=38.235
NC_035087.1	71426763	.	C	T	.	.	MAF_INRAE=1.667
NC_035087.1	71426786	.	C	A	.	.	MAF_USDA=1.639
NC_035087.1	71426802	.	A	G	.	.	MAF_INRAE=10.526;MAF_USDA=8.235
NC_035087.1	71426808	.	A	G	.	.	MAF_USDA=1.639
NC_035087.1	71426859	.	A	C	.	.	MAF_INRAE=22.785;MAF_USDA=38.235
NC_035087.1	71426865	.	C	A	.	.	MAF_INRAE=39.873
NC_035087.1	71426895	.	C	T	.	.	MAF_USDA=5.294
NC_035087.1	71426906	.	A	C	.	.	MAF_INRAE=23.418;MAF_USDA=38.235
NC_035087.1	71426907	.	T	C	.	.	MAF_INRAE=27.5;MAF_USDA=38.235
NC_035087.1	71426978	.	T	A	.	.	MAF_INRAE=2.5;MAF_USDA=2.353
NC_035087.1	71426997	.	C	A	.	.	MAF_USDA=1.639
NC_035087.1	71427018	.	A	C	.	.	MAF_INRAE=21.053;MAF_USDA=20.0
NC_035087.1	71427083	.	G	A	.	.	MAF_USDA=1.639
NC_035087.1	71427094	.	T	A	.	.	MAF_INRAE=35.0
NC_035087.1	71427100	.	A	G	.	.	MAF_INRAE=31.646;MAF_USDA=50.0
NC_035087.1	71427101	.	T	G	.	.	MAF_INRAE=35.0;MAF_USDA=47.647
NC_035087.1	71427117	.	T	A	.	.	MAF_INRAE=8.333;MAF_USDA=18.824
NC_035087.1	71427153	.	C	A	.	.	MAF_INRAE=10.526
NC_035087.1	71427188	.	T	C	.	.	MAF_INRAE=10.526;MAF_USDA=7.647
NC_035087.1	71427195	.	C	A	.	.	MAF_INRAE=4.43;MAF_USDA=10.656
NC_035087.1	71427219	.	C	T	.	.	MAF_USDA=2.353
NC_035087.1	71427224	.	G	T	.	.	MAF_INRAE=10.526;MAF_USDA=4.918
NC_035087.1	71427240	.	A	G	.	.	MAF_USDA=3.279
NC_035087.1	71427245	.	G	A	.	.	MAF_INRAE=36.076;MAF_USDA=35.882
NC_035087.1	71427262	.	C	A	.	.	MAF_INRAE=10.526;MAF_USDA=7.647
NC_035087.1	71427275	.	C	T	.	.	MAF_USDA=2.353
NC_035087.1	71427357	.	G	T	.	.	MAF_INRAE=12.658;MAF_USDA=3.529
NC_035087.1	71427369	.	A	C	.	.	MAF_INRAE=36.076;MAF_USDA=36.471
NC_035087.1	71427417	.	G	T	.	.	MAF_INRAE=8.333
NC_035087.1	71427425	.	G	A	.	.	MAF_INRAE=27.215;MAF_USDA=44.706
NC_035087.1	71427452	.	A	T	.	.	MAF_INRAE=9.494;MAF_USDA=11.765
NC_035087.1	71427485	.	C	A	.	.	MAF_INRAE=10.526;MAF_USDA=6.471
NC_035087.1	71427508	.	G	C	.	.	MAF_INRAE=5.833;MAF_USDA=14.706
NC_035087.1	71427597	.	G	T	.	.	MAF_USDA=3.279
NC_035087.1	71427653	.	A	G	.	.	MAF_INRAE=31.013;MAF_USDA=28.824
NC_035087.1	71427692	.	G	A	.	.	MAF_INRAE=2.5;MAF_USDA=5.738
NC_035087.1	71427714	.	T	G	.	.	MAF_INRAE=5.0;MAF_USDA=32.353
NC_035087.1	71427747	.	A	C	.	.	MAF_USDA=2.941
NC_035087.1	71427756	.	A	G	.	.	MAF_INRAE=29.747;MAF_USDA=27.059
NC_035087.1	71427763	.	G	T	.	.	MAF_INRAE=29.747;MAF_USDA=2.083
NC_035087.1	71427831	.	T	G	.	.	MAF_USDA=2.459
NC_035087.1	71427833	.	T	C	.	.	MAF_INRAE=2.5;MAF_USDA=5.738
NC_035087.1	71427855	.	C	T	.	.	MAF_INRAE=10.526
NC_035087.1	71427857	.	A	G	.	.	MAF_USDA=1.639
NC_035087.1	71427887	.	T	A	.	.	MAF_USDA=7.059
NC_035087.1	71427896	.	G	T	.	.	MAF_USDA=1.639
NC_035087.1	71427901	.	A	T	.	.	MAF_USDA=8.333
NC_035087.1	71427911	.	T	C	.	.	MAF_INRAE=4.43;MAF_USDA=15.574
NC_035087.1	71427915	.	C	A	.	.	MAF_USDA=8.333
NC_035087.1	71427976	.	C	T	.	.	MAF_INRAE=10.759;MAF_USDA=5.882
NC_035087.1	71428030	.	T	G	.	.	MAF_USDA=1.639
NC_035087.1	71428048	.	A	T	.	.	MAF_INRAE=10.833
NC_035087.1	71428073	.	C	G	.	.	MAF_INRAE=28.481;MAF_USDA=10.588
NC_035087.1	71428083	.	C	A	.	.	MAF_INRAE=5.0;MAF_USDA=35.417
NC_035087.1	71428094	.	C	A	.	.	MAF_USDA=3.279
NC_035087.1	71428107	.	A	T	.	.	MAF_INRAE=1.667
NC_035087.1	71428164	.	G	C	.	.	MAF_USDA=5.738
NC_035087.1	71428195	.	C	T	.	.	MAF_USDA=1.639
NC_035087.1	71428221	.	T	A	.	.	MAF_INRAE=12.025;MAF_USDA=3.571
NC_035087.1	71428284	.	G	A	.	.	MAF_INRAE=15.823;MAF_USDA=9.836
NC_035087.1	71428285	.	A	C	.	.	MAF_INRAE=15.833;MAF_USDA=9.836
NC_035087.1	71428294	.	T	C	.	.	MAF_INRAE=15.823;MAF_USDA=9.016
NC_035087.1	71428295	.	G	A	.	.	MAF_INRAE=15.833;MAF_USDA=9.016
NC_035087.1	71428334	.	G	A	.	.	MAF_USDA=3.279
NC_035087.1	71428336	.	C	T	.	.	MAF_INRAE=31.646;MAF_USDA=45.882
NC_035087.1	71428439	.	C	T	.	.	MAF_USDA=22.353
NC_035087.1	71428480	.	G	T	.	.	MAF_INRAE=10.833;MAF_USDA=38.235
NC_035087.1	71428513	.	A	T	.	.	MAF_USDA=34.118
NC_035087.1	71428564	.	T	A	.	.	MAF_INRAE=4.43;MAF_USDA=31.765
NC_035087.1	71428649	.	G	T	.	.	MAF_USDA=1.765
NC_035087.1	71428706	.	G	A	.	.	MAF_USDA=3.529
NC_035087.1	71428744	.	A	T	.	.	MAF_INRAE=1.667
NC_035087.1	71428773	.	T	A	.	.	MAF_INRAE=15.19;MAF_USDA=9.836
NC_035087.1	71428793	.	C	T	.	.	MAF_INRAE=15.19;MAF_USDA=5.882
NC_035087.1	71428807	.	G	A	.	.	MAF_INRAE=15.19;MAF_USDA=6.557
NC_035087.1	71428849	.	C	A	.	.	MAF_INRAE=15.19;MAF_USDA=6.557
NC_035087.1	71428853	.	G	A	.	.	MAF_INRAE=27.215
NC_035087.1	71428864	.	G	T	.	.	MAF_USDA=1.639
NC_035087.1	71428866	.	G	A	.	.	MAF_USDA=5.738
NC_035087.1	71428883	.	T	C	.	.	MAF_USDA=4.918
NC_035087.1	71428895	.	G	A	.	.	MAF_USDA=5.738
NC_035087.1	71428900	.	G	C	.	.	MAF_USDA=4.918
NC_035087.1	71428905	.	G	T	.	.	MAF_USDA=5.738
NC_035087.1	71428925	.	T	C	.	.	MAF_USDA=7.377
NC_035087.1	71428962	.	T	C	.	.	MAF_USDA=5.738
NC_035087.1	71428963	.	A	C	.	.	MAF_USDA=4.918
NC_035087.1	71428967	.	A	G	.	.	MAF_USDA=11.475
NC_035087.1	71428995	.	C	T	.	.	MAF_USDA=6.557
NC_035087.1	71428996	.	C	A	.	.	MAF_USDA=8.235
NC_035087.1	71428998	.	A	G	.	.	MAF_USDA=8.235
NC_035087.1	71429032	.	G	A	.	.	MAF_USDA=3.279
NC_035087.1	71429040	.	T	C	.	.	MAF_USDA=4.918
NC_035087.1	71429058	.	C	A	.	.	MAF_USDA=8.333
NC_035087.1	71429068	.	T	C	.	.	MAF_USDA=4.918
NC_035087.1	71429070	.	T	C	.	.	MAF_USDA=2.459
NC_035087.1	71429072	.	T	A	.	.	MAF_USDA=2.459
NC_035087.1	71429076	.	C	A	.	.	MAF_INRAE=4.167;MAF_USDA=10.0
NC_035087.1	71429078	.	A	T	.	.	MAF_USDA=3.279
NC_035087.1	71429081	.	T	C	.	.	MAF_USDA=3.279
NC_035087.1	71429085	.	T	C	.	.	MAF_USDA=3.279
NC_035087.1	71429086	.	G	A	.	.	MAF_USDA=3.279
NC_035087.1	71429140	.	A	C	.	.	MAF_INRAE=18.354;MAF_USDA=13.529
NC_035087.1	71429291	.	G	T	.	.	MAF_INRAE=17.722;MAF_USDA=3.529
NC_035087.1	71429325	.	T	C	.	.	MAF_INRAE=34.81;MAF_USDA=20.588
NC_035087.1	71429326	.	T	C	.	.	MAF_USDA=2.941
NC_035087.1	71429335	.	C	T	.	.	MAF_INRAE=6.329;MAF_USDA=16.471
NC_035087.1	71429404	.	A	T	.	.	MAF_USDA=1.639
NC_035087.1	71429453	.	G	T	.	.	MAF_INRAE=22.152;MAF_USDA=45.294
NC_035087.1	71429492	.	G	A	.	.	MAF_INRAE=3.165;MAF_USDA=14.706
NC_035087.1	71429516	.	C	A	.	.	MAF_INRAE=23.418;MAF_USDA=28.235
NC_035087.1	71429526	.	C	A	.	.	MAF_INRAE=15.823;MAF_USDA=7.377
NC_035087.1	71429609	.	T	C	.	.	MAF_INRAE=48.734;MAF_USDA=45.882
NC_035087.1	71429756	.	A	C	.	.	MAF_INRAE=35.0;MAF_USDA=33.333
NC_035087.1	71429763	.	T	C	.	.	MAF_INRAE=34.177;MAF_USDA=16.471
NC_035087.1	71429767	.	C	A	.	.	MAF_USDA=6.557
NC_035087.1	71429771	.	A	T	.	.	MAF_INRAE=10.833
NC_035087.1	71429795	.	T	C	.	.	MAF_INRAE=12.658;MAF_USDA=3.529
NC_035087.1	71429811	.	T	A	.	.	MAF_INRAE=27.848;MAF_USDA=40.0
NC_035087.1	71429813	.	G	T	.	.	MAF_INRAE=48.101;MAF_USDA=12.941
NC_035087.1	71429834	.	C	A	.	.	MAF_INRAE=34.177;MAF_USDA=17.059
NC_035087.1	71429855	.	A	G	.	.	MAF_INRAE=34.177;MAF_USDA=17.059
NC_035087.1	71429873	.	A	C	.	.	MAF_INRAE=2.5;MAF_USDA=3.279
NC_035087.1	71429878	.	A	C	.	.	MAF_USDA=2.941
NC_035087.1	71429926	.	A	G	.	.	MAF_INRAE=48.101;MAF_USDA=12.353
NC_035087.1	71429927	.	A	C	.	.	MAF_USDA=1.639
NC_035087.1	71429962	.	T	G	.	.	MAF_INRAE=32.278;MAF_USDA=22.941
NC_035087.1	71429963	.	A	G	.	.	MAF_INRAE=34.177;MAF_USDA=17.059
NC_035087.1	71429969	.	G	T	.	.	MAF_INRAE=34.177;MAF_USDA=15.882
NC_035087.1	71429979	.	G	A	.	.	MAF_INRAE=34.177;MAF_USDA=16.471
NC_035087.1	71429983	.	T	G	.	.	MAF_USDA=3.279
NC_035087.1	71430120	.	G	A	.	.	MAF_INRAE=31.579;MAF_USDA=35.417
NC_035087.1	71430151	.	C	A	.	.	MAF_INRAE=10.526;MAF_USDA=5.882
NC_035087.1	71430163	.	G	C	.	.	MAF_USDA=2.459
NC_035087.1	71430253	.	C	G	.	.	MAF_INRAE=22.152;MAF_USDA=47.647
NC_035087.1	71430281	.	T	C	.	.	MAF_INRAE=15.19;MAF_USDA=9.016
NC_035087.1	71430282	.	G	T	.	.	MAF_USDA=2.941
NC_035087.1	71430389	.	G	C	.	.	MAF_USDA=2.976
NC_035087.1	71430465	.	T	A	.	.	MAF_INRAE=5.263;MAF_USDA=33.529
NC_035087.1	71430549	.	C	A	.	.	MAF_INRAE=2.5;MAF_USDA=9.016
NC_035087.1	71430567	.	G	A	.	.	MAF_INRAE=35.443;MAF_USDA=18.235
NC_035087.1	71430597	.	G	A	.	.	MAF_INRAE=15.823;MAF_USDA=7.377
NC_035087.1	71430604	.	C	T	.	.	MAF_USDA=4.098
NC_035087.1	71430636	.	C	T	.	.	MAF_USDA=8.824
NC_035087.1	71430643	.	C	T	.	.	MAF_INRAE=25.949;MAF_USDA=48.824
NC_035087.1	71430785	.	C	T	.	.	MAF_USDA=1.639
NC_035087.1	71430831	.	G	T	.	.	MAF_INRAE=10.127;MAF_USDA=37.647
NC_035087.1	71430866	.	T	A	.	.	MAF_USDA=2.459
NC_035087.1	71430898	.	A	T	.	.	MAF_USDA=3.279
NC_035087.1	71430907	.	T	C	.	.	MAF_INRAE=2.5;MAF_USDA=20.492
NC_035087.1	71430920	.	T	G	.	.	MAF_INRAE=10.526;MAF_USDA=10.656
NC_035087.1	71430922	.	C	T	.	.	MAF_USDA=4.098
NC_035087.1	71430924	.	A	T	.	.	MAF_INRAE=15.833;MAF_USDA=20.492
NC_035087.1	71430934	.	A	G	.	.	MAF_INRAE=29.747;MAF_USDA=40.588
NC_035087.1	71430936	.	C	T	.	.	MAF_INRAE=8.333;MAF_USDA=21.176
NC_035087.1	71430944	.	T	C	.	.	MAF_INRAE=1.667;MAF_USDA=2.941
NC_035087.1	71430961	.	A	C	.	.	MAF_USDA=3.279
NC_035087.1	71431004	.	G	T	.	.	MAF_INRAE=4.167;MAF_USDA=4.167
NC_035087.1	71431018	.	T	G	.	.	MAF_USDA=1.639
NC_035087.1	71431095	.	A	T	.	.	MAF_USDA=48.235
NC_035087.1	71431101	.	T	C	.	.	MAF_USDA=48.824
NC_035087.1	71431102	.	G	A	.	.	MAF_USDA=49.412
NC_035087.1	71431226	.	C	T	.	.	MAF_INRAE=2.5
NC_035087.1	71431250	.	C	T	.	.	MAF_INRAE=25.316;MAF_USDA=45.294
NC_035087.1	71431258	.	C	A	.	.	MAF_USDA=1.639
NC_035087.1	71431442	.	C	T	.	.	MAF_USDA=43.75
NC_035087.1	71432199	.	C	T	.	.	MAF_USDA=1.639
NC_035087.1	71432237	.	T	G	.	.	MAF_USDA=42.941
NC_035087.1	71432292	.	T	A	.	.	MAF_INRAE=27.215;MAF_USDA=16.071
NC_035087.1	71432356	.	T	G	.	.	MAF_USDA=3.529
NC_035087.1	71432360	.	G	A	.	.	MAF_INRAE=5.833;MAF_USDA=21.176
NC_035087.1	71432372	.	G	A	.	.	MAF_USDA=5.738
NC_035087.1	71432377	.	A	T	.	.	MAF_USDA=2.459
NC_035087.1	71432389	.	G	A	.	.	MAF_USDA=6.557
NC_035087.1	71432517	.	C	T	.	.	MAF_USDA=3.279
NC_035087.1	71432559	.	C	T	.	.	MAF_INRAE=2.5;MAF_USDA=9.412
NC_035087.1	71432606	.	G	A	.	.	MAF_INRAE=49.367;MAF_USDA=48.235
NC_035087.1	71432616	.	G	A	.	.	MAF_INRAE=25.316;MAF_USDA=4.118
NC_035087.1	71432632	.	A	G	.	.	MAF_INRAE=49.367;MAF_USDA=48.824
NC_035087.1	71432724	.	C	G	.	.	MAF_USDA=4.167
NC_035087.1	71432725	.	A	G	.	.	MAF_INRAE=4.167
NC_035087.1	71432838	.	C	G	.	.	MAF_INRAE=3.333
NC_035087.1	71432985	.	G	A	.	.	MAF_INRAE=39.241;MAF_USDA=6.557
NC_035087.1	71432991	.	G	A	.	.	MAF_INRAE=10.526
NC_035087.1	71432992	.	C	T	.	.	MAF_USDA=2.459
NC_035087.1	71432994	.	C	T	.	.	MAF_USDA=3.279
NC_035087.1	71433090	.	T	C	.	.	MAF_INRAE=9.494;MAF_USDA=37.059
NC_035087.1	71433129	.	G	A	.	.	MAF_USDA=1.639
NC_035087.1	71433132	.	G	A	.	.	MAF_INRAE=44.304;MAF_USDA=12.353
NC_035087.1	71433136	.	T	C	.	.	MAF_INRAE=7.5;MAF_USDA=37.059
NC_035087.1	71433214	.	G	T	.	.	MAF_USDA=1.639
NC_035087.1	71433216	.	C	T	.	.	MAF_INRAE=44.304;MAF_USDA=12.941
NC_035087.1	71433237	.	G	T	.	.	MAF_INRAE=40.506;MAF_USDA=11.765
NC_035087.1	71433241	.	C	T	.	.	MAF_USDA=1.639
NC_035087.1	71433258	.	G	A	.	.	MAF_INRAE=44.304;MAF_USDA=12.941
NC_035087.1	71433264	.	C	T	.	.	MAF_USDA=4.167
NC_035087.1	71433265	.	G	T	.	.	MAF_USDA=4.167
NC_035087.1	71433276	.	G	A	.	.	MAF_USDA=3.279
NC_035087.1	71433281	.	G	C	.	.	MAF_INRAE=39.873;MAF_USDA=14.706
NC_035087.1	71433283	.	C	T	.	.	MAF_USDA=12.941
NC_035087.1	71433284	.	T	C	.	.	MAF_USDA=12.353
NC_035087.1	71433285	.	C	G	.	.	MAF_USDA=30.0
NC_035087.1	71433303	.	C	T	.	.	MAF_INRAE=44.304;MAF_USDA=12.5
NC_035087.1	71433376	.	T	A	.	.	MAF_INRAE=44.304;MAF_USDA=11.905
NC_035087.1	71433380	.	A	T	.	.	MAF_INRAE=45.0;MAF_USDA=11.905
NC_035087.1	71433419	.	T	A	.	.	MAF_INRAE=39.873;MAF_USDA=12.353
NC_035087.1	71433428	.	T	A	.	.	MAF_INRAE=4.167;MAF_USDA=31.765
NC_035087.1	71433464	.	T	C	.	.	MAF_INRAE=44.937;MAF_USDA=12.353
NC_035087.1	71433524	.	C	T	.	.	MAF_USDA=2.459
NC_035087.1	71433552	.	T	G	.	.	MAF_INRAE=39.873;MAF_USDA=17.059
NC_035087.1	71433600	.	G	T	.	.	MAF_USDA=3.279
NC_035087.1	71433615	.	G	T	.	.	MAF_INRAE=44.304;MAF_USDA=12.941
NC_035087.1	71433655	.	G	C	.	.	MAF_INRAE=39.873;MAF_USDA=12.353
NC_035087.1	71433656	.	T	G	.	.	MAF_INRAE=39.167;MAF_USDA=12.353
NC_035087.1	71433721	.	G	A	.	.	MAF_INRAE=4.43;MAF_USDA=2.941
NC_035087.1	71433757	.	C	T	.	.	MAF_USDA=4.098
NC_035087.1	71433773	.	C	T	.	.	MAF_INRAE=2.5
NC_035087.1	71433818	.	A	T	.	.	MAF_INRAE=44.304;MAF_USDA=12.353
NC_035087.1	71433852	.	A	G	.	.	MAF_USDA=22.414
NC_035087.1	71433926	.	G	A	.	.	MAF_INRAE=2.5;MAF_USDA=2.941
NC_035087.1	71433975	.	C	T	.	.	MAF_USDA=1.639
NC_035087.1	71434006	.	C	T	.	.	MAF_INRAE=2.5;MAF_USDA=12.353
NC_035087.1	71434051	.	A	T	.	.	MAF_USDA=1.639
NC_035087.1	71434085	.	G	C	.	.	MAF_INRAE=15.823;MAF_USDA=30.0
NC_035087.1	71434166	.	T	C	.	.	MAF_USDA=1.667
NC_035087.1	71434181	.	A	C	.	.	MAF_INRAE=39.241;MAF_USDA=17.262
NC_035087.1	71434225	.	C	T	.	.	MAF_INRAE=44.304;MAF_USDA=12.5
NC_035087.1	71434236	.	G	A	.	.	MAF_INRAE=2.5;MAF_USDA=3.529
NC_035087.1	71434247	.	A	C	.	.	MAF_USDA=10.656
NC_035087.1	71434302	.	G	C	.	.	MAF_INRAE=39.873;MAF_USDA=17.059
NC_035087.1	71434344	.	G	A	.	.	MAF_INRAE=45.0;MAF_USDA=8.333
NC_035087.1	71434399	.	G	A	.	.	MAF_USDA=6.25
NC_035087.1	71434410	.	T	C	.	.	MAF_USDA=2.459
NC_035087.1	71434413	.	A	C	.	.	MAF_INRAE=15.823;MAF_USDA=28.235
NC_035087.1	71434419	.	T	G	.	.	MAF_INRAE=45.0
NC_035087.1	71434445	.	A	G	.	.	MAF_INRAE=43.671;MAF_USDA=9.412
NC_035087.1	71434489	.	T	C	.	.	MAF_INRAE=15.823;MAF_USDA=28.824
NC_035087.1	71434505	.	T	A	.	.	MAF_INRAE=22.152;MAF_USDA=39.412
NC_035087.1	71434507	.	C	A	.	.	MAF_INRAE=16.667;MAF_USDA=29.412
NC_035087.1	71434512	.	T	G	.	.	MAF_INRAE=39.873;MAF_USDA=17.059
NC_035087.1	71434524	.	G	C	.	.	MAF_USDA=3.279
NC_035087.1	71434541	.	G	C	.	.	MAF_USDA=4.098
NC_035087.1	71434544	.	C	A	.	.	MAF_INRAE=16.456;MAF_USDA=26.471
NC_035087.1	71434548	.	T	G	.	.	MAF_INRAE=39.167;MAF_USDA=12.353
NC_035087.1	71434569	.	G	T	.	.	MAF_INRAE=39.873
NC_035087.1	71434623	.	C	G	.	.	MAF_INRAE=21.053
NC_035087.1	71434643	.	C	T	.	.	MAF_USDA=7.377
NC_035087.1	71434653	.	C	A	.	.	MAF_USDA=34.706
NC_035087.1	71434657	.	A	T	.	.	MAF_USDA=34.706
NC_035087.1	71434726	.	T	C	.	.	MAF_USDA=3.279
NC_035087.1	71434729	.	C	T	.	.	MAF_USDA=3.279
NC_035087.1	71435008	.	T	A	.	.	MAF_USDA=22.353
NC_035087.1	71435025	.	T	C	.	.	MAF_USDA=31.176
NC_035087.1	71435035	.	T	C	.	.	MAF_USDA=42.941
NC_035087.1	71435039	.	T	G	.	.	MAF_USDA=5.738
NC_035087.1	71435062	.	G	T	.	.	MAF_USDA=35.882
NC_035087.1	71435072	.	G	T	.	.	MAF_INRAE=20.886;MAF_USDA=22.353
NC_035087.1	71435222	.	C	T	.	.	MAF_INRAE=15.19;MAF_USDA=7.377
NC_035087.1	71435302	.	C	T	.	.	MAF_INRAE=10.526
NC_035087.1	71435348	.	G	T	.	.	MAF_USDA=1.639
NC_035087.1	71435351	.	A	G	.	.	MAF_INRAE=6.962
NC_035087.1	71435352	.	A	G	.	.	MAF_USDA=2.459
NC_035087.1	71435405	.	C	A	.	.	MAF_INRAE=28.481;MAF_USDA=11.176
NC_035087.1	71435414	.	T	G	.	.	MAF_INRAE=31.646;MAF_USDA=11.176
NC_035087.1	71435416	.	G	A	.	.	MAF_INRAE=33.333;MAF_USDA=11.176
NC_035087.1	71435441	.	T	C	.	.	MAF_USDA=4.098
NC_035087.1	71435495	.	C	G	.	.	MAF_USDA=2.459
NC_035087.1	71435505	.	T	C	.	.	MAF_INRAE=13.924;MAF_USDA=31.765
NC_035087.1	71435571	.	C	T	.	.	MAF_INRAE=17.722;MAF_USDA=23.529
NC_035087.1	71435648	.	G	A	.	.	MAF_USDA=4.098
NC_035087.1	71435682	.	C	T	.	.	MAF_INRAE=39.873;MAF_USDA=14.118
NC_035087.1	71435687	.	A	T	.	.	MAF_USDA=2.459
NC_035087.1	71435698	.	T	A	.	.	MAF_INRAE=25.316;MAF_USDA=46.471
NC_035087.1	71435729	.	T	G	.	.	MAF_USDA=1.639
NC_035087.1	71435827	.	T	C	.	.	MAF_INRAE=3.165;MAF_USDA=4.706
NC_035087.1	71435842	.	C	G	.	.	MAF_INRAE=39.873;MAF_USDA=12.353
NC_035087.1	71435937	.	A	C	.	.	MAF_INRAE=8.333;MAF_USDA=28.824
NC_035087.1	71435966	.	C	T	.	.	MAF_USDA=4.098
NC_035087.1	71435986	.	T	G	.	.	MAF_INRAE=22.785;MAF_USDA=31.176
NC_035087.1	71436016	.	A	G	.	.	MAF_INRAE=22.152;MAF_USDA=31.765
NC_035087.1	71436025	.	C	A	.	.	MAF_INRAE=3.165;MAF_USDA=4.706
NC_035087.1	71436027	.	C	T	.	.	MAF_INRAE=3.333;MAF_USDA=20.588
NC_035087.1	71436029	.	T	C	.	.	MAF_INRAE=22.152;MAF_USDA=31.176
NC_035087.1	71436034	.	G	A	.	.	MAF_USDA=3.529
NC_035087.1	71436127	.	T	A	.	.	MAF_INRAE=26.316;MAF_USDA=45.833
NC_035087.1	71436133	.	T	A	.	.	MAF_USDA=3.279
NC_035087.1	71436150	.	C	T	.	.	MAF_USDA=5.738
NC_035087.1	71436151	.	C	A	.	.	MAF_USDA=13.529
NC_035087.1	71436192	.	A	G	.	.	MAF_USDA=18.75
NC_035087.1	71436194	.	T	C	.	.	MAF_USDA=45.833
NC_035087.1	71436361	.	C	T	.	.	MAF_USDA=43.75
NC_035087.1	71436427	.	C	T	.	.	MAF_USDA=3.279
NC_035087.1	71436434	.	A	G	.	.	MAF_USDA=20.0
NC_035087.1	71436455	.	G	T	.	.	MAF_USDA=33.333
NC_035087.1	71436541	.	T	C	.	.	MAF_USDA=18.75
NC_035087.1	71436605	.	T	C	.	.	MAF_USDA=50.0
NC_035087.1	71437827	.	G	T	.	.	MAF_INRAE=21.667
NC_035087.1	71437833	.	T	A	.	.	MAF_INRAE=22.5
NC_035087.1	71437838	.	G	T	.	.	MAF_INRAE=21.667
NC_035087.1	71437865	.	A	C	.	.	MAF_INRAE=20.0
NC_035087.1	71437869	.	G	T	.	.	MAF_INRAE=8.333
NC_035087.1	71437919	.	C	T	.	.	MAF_INRAE=19.167
NC_035087.1	71437936	.	A	G	.	.	MAF_INRAE=2.5
NC_035087.1	71437943	.	G	C	.	.	MAF_INRAE=5.833
NC_035087.1	71438017	.	C	A	.	.	MAF_INRAE=30.833
NC_035087.1	71438021	.	C	T	.	.	MAF_INRAE=2.5
NC_035087.1	71438025	.	C	A	.	.	MAF_INRAE=10.0
NC_035087.1	71438034	.	G	C	.	.	MAF_INRAE=21.667
NC_035087.1	71438111	.	A	C	.	.	MAF_INRAE=35.833
NC_035087.1	71438112	.	C	T	.	.	MAF_INRAE=35.833
NC_035087.1	71438128	.	A	C	.	.	MAF_INRAE=43.333
NC_035087.1	71438132	.	C	A	.	.	MAF_INRAE=20.833
NC_035087.1	71438137	.	G	A	.	.	MAF_INRAE=2.5
NC_035087.1	71438147	.	T	C	.	.	MAF_INRAE=1.899;MAF_USDA=4.918
NC_035087.1	71438185	.	G	A	.	.	MAF_USDA=2.353
NC_035087.1	71438214	.	T	C	.	.	MAF_INRAE=3.165;MAF_USDA=9.412
NC_035087.1	71438269	.	C	T	.	.	MAF_INRAE=9.167
NC_035087.1	71438336	.	G	C	.	.	MAF_USDA=1.639
NC_035087.1	71438341	.	G	T	.	.	MAF_INRAE=5.0;MAF_USDA=31.765
NC_035087.1	71438402	.	C	T	.	.	MAF_USDA=2.459
NC_035087.1	71438494	.	T	C	.	.	MAF_INRAE=3.165;MAF_USDA=8.235
NC_035087.1	71438502	.	G	A	.	.	MAF_INRAE=8.333
NC_035087.1	71438561	.	C	T	.	.	MAF_INRAE=2.532;MAF_USDA=7.059
NC_035087.1	71438574	.	T	A	.	.	MAF_USDA=10.714
NC_035087.1	71438575	.	A	T	.	.	MAF_USDA=8.333
NC_035087.1	71438576	.	A	C	.	.	MAF_INRAE=49.367;MAF_USDA=17.262
NC_035087.1	71438616	.	A	T	.	.	MAF_INRAE=8.333;MAF_USDA=29.167
NC_035087.1	71438666	.	G	C	.	.	MAF_INRAE=31.646;MAF_USDA=29.412
NC_035087.1	71438763	.	G	C	.	.	MAF_USDA=2.459
NC_035087.1	71438789	.	C	A	.	.	MAF_INRAE=30.38;MAF_USDA=28.235
NC_035087.1	71438791	.	A	T	.	.	MAF_INRAE=2.5;MAF_USDA=9.016
NC_035087.1	71438875	.	C	A	.	.	MAF_INRAE=43.671;MAF_USDA=47.647
NC_035087.1	71438930	.	C	T	.	.	MAF_USDA=2.459
NC_035087.1	71438982	.	C	A	.	.	MAF_INRAE=8.333;MAF_USDA=23.529
NC_035087.1	71438996	.	C	T	.	.	MAF_INRAE=9.494;MAF_USDA=2.353
NC_035087.1	71439040	.	G	C	.	.	MAF_INRAE=2.5;MAF_USDA=13.115
NC_035087.1	71439047	.	G	T	.	.	MAF_INRAE=49.367;MAF_USDA=20.0
NC_035087.1	71439082	.	C	T	.	.	MAF_INRAE=17.089;MAF_USDA=32.353
NC_035087.1	71439086	.	A	T	.	.	MAF_USDA=1.639
NC_035087.1	71439095	.	C	T	.	.	MAF_INRAE=14.167;MAF_USDA=5.738
NC_035087.1	71439103	.	A	T	.	.	MAF_INRAE=14.167;MAF_USDA=5.738
NC_035087.1	71439129	.	T	G	.	.	MAF_USDA=4.918
NC_035087.1	71439164	.	T	A	.	.	MAF_INRAE=25.316;MAF_USDA=41.765
NC_035087.1	71439202	.	G	T	.	.	MAF_USDA=1.639
NC_035087.1	71439255	.	A	C	.	.	MAF_INRAE=23.418;MAF_USDA=35.882
NC_035087.1	71439330	.	A	C	.	.	MAF_INRAE=20.253;MAF_USDA=38.824
NC_035087.1	71439369	.	C	T	.	.	MAF_USDA=1.639
NC_035087.1	71439375	.	C	A	.	.	MAF_INRAE=9.167;MAF_USDA=27.647
NC_035087.1	71439493	.	C	A	.	.	MAF_INRAE=43.671;MAF_USDA=12.5
NC_035087.1	71439531	.	T	A	.	.	MAF_INRAE=4.167;MAF_USDA=23.529
NC_035087.1	71439536	.	G	A	.	.	MAF_USDA=3.279
NC_035087.1	71439603	.	G	A	.	.	MAF_INRAE=44.304;MAF_USDA=12.353
NC_035087.1	71439750	.	A	C	.	.	MAF_USDA=3.279
NC_035087.1	71439775	.	G	A	.	.	MAF_INRAE=8.333;MAF_USDA=1.765
NC_035087.1	71439811	.	G	A	.	.	MAF_INRAE=47.468;MAF_USDA=40.0
NC_035087.1	71439813	.	A	G	.	.	MAF_USDA=4.098
NC_035087.1	71439931	.	A	C	.	.	MAF_INRAE=17.722;MAF_USDA=2.941
NC_035087.1	71439962	.	A	T	.	.	MAF_USDA=12.941
NC_035087.1	71440126	.	T	G	.	.	MAF_INRAE=6.667
NC_035087.1	71440127	.	G	A	.	.	MAF_INRAE=2.5
NC_035087.1	71440138	.	G	A	.	.	MAF_INRAE=6.667
NC_035087.1	71441080	.	C	A	.	.	MAF_USDA=7.143
NC_035087.1	71441081	.	T	A	.	.	MAF_INRAE=42.105;MAF_USDA=22.917
NC_035087.1	71441163	.	G	A	.	.	MAF_INRAE=2.5;MAF_USDA=3.39
NC_035087.1	71441182	.	T	A	.	.	MAF_USDA=1.667
NC_035087.1	71441208	.	C	G	.	.	MAF_INRAE=2.5
NC_035087.1	71441342	.	A	G	.	.	MAF_INRAE=49.367;MAF_USDA=27.083
NC_035087.1	71441381	.	A	T	.	.	MAF_INRAE=2.5;MAF_USDA=22.941
NC_035087.1	71441430	.	C	T	.	.	MAF_INRAE=2.5;MAF_USDA=23.529
NC_035087.1	71441583	.	C	A	.	.	MAF_INRAE=2.5;MAF_USDA=11.765
NC_035087.1	71441688	.	C	A	.	.	MAF_USDA=4.918
NC_035087.1	71441770	.	C	G	.	.	MAF_USDA=1.639
NC_035087.1	71441943	.	G	A	.	.	MAF_USDA=2.459
NC_035087.1	71441950	.	T	G	.	.	MAF_USDA=12.353
NC_035087.1	71442158	.	C	T	.	.	MAF_INRAE=15.823;MAF_USDA=7.377
NC_035087.1	71442257	.	C	T	.	.	MAF_USDA=4.098
NC_035087.1	71442267	.	A	T	.	.	MAF_INRAE=47.468;MAF_USDA=24.706
NC_035087.1	71442277	.	G	T	.	.	MAF_USDA=4.098
NC_035087.1	71442290	.	G	A	.	.	MAF_USDA=2.459
NC_035087.1	71442360	.	A	C	.	.	MAF_USDA=7.647
NC_035087.1	71442397	.	T	A	.	.	MAF_USDA=1.639
NC_035087.1	71442440	.	T	A	.	.	MAF_INRAE=23.333
NC_035087.1	71442529	.	C	A	.	.	MAF_USDA=2.459
NC_035087.1	71442721	.	T	C	.	.	MAF_INRAE=23.684;MAF_USDA=32.353
NC_035087.1	71442739	.	T	G	.	.	MAF_INRAE=21.053;MAF_USDA=33.529
NC_035087.1	71442757	.	C	T	.	.	MAF_INRAE=21.053;MAF_USDA=40.0
NC_035087.1	71442759	.	A	C	.	.	MAF_USDA=38.824
NC_035087.1	71442760	.	C	G	.	.	MAF_USDA=4.098
NC_035087.1	71442761	.	A	T	.	.	MAF_USDA=38.824
NC_035087.1	71442866	.	A	G	.	.	MAF_USDA=2.459
NC_035087.1	71442867	.	C	T	.	.	MAF_USDA=4.918
NC_035087.1	71442946	.	C	G	.	.	MAF_USDA=4.098
NC_035087.1	71442980	.	T	G	.	.	MAF_USDA=4.098
NC_035087.1	71442989	.	C	T	.	.	MAF_INRAE=47.468;MAF_USDA=24.706
NC_035087.1	71443004	.	C	A	.	.	MAF_INRAE=39.873;MAF_USDA=12.353
NC_035087.1	71443038	.	C	G	.	.	MAF_INRAE=48.101;MAF_USDA=24.706
NC_035087.1	71443139	.	C	T	.	.	MAF_INRAE=25.949;MAF_USDA=36.471
NC_035087.1	71443311	.	G	T	.	.	MAF_INRAE=2.5
NC_035087.1	71443339	.	G	A	.	.	MAF_INRAE=17.722;MAF_USDA=2.353
NC_035087.1	71443402	.	A	G	.	.	MAF_INRAE=6.667;MAF_USDA=14.706
NC_035087.1	71443427	.	A	C	.	.	MAF_USDA=10.0
NC_035087.1	71443505	.	A	T	.	.	MAF_INRAE=17.089;MAF_USDA=2.353
NC_035087.1	71443511	.	C	T	.	.	MAF_USDA=1.639
NC_035087.1	71443528	.	C	T	.	.	MAF_INRAE=21.053
NC_035087.1	71443540	.	C	T	.	.	MAF_USDA=7.647
NC_035087.1	71443714	.	A	G	.	.	MAF_USDA=8.333
NC_035087.1	71443733	.	T	C	.	.	MAF_USDA=3.279
NC_035087.1	71443768	.	T	A	.	.	MAF_USDA=11.765
NC_035087.1	71443793	.	A	G	.	.	MAF_USDA=4.098
NC_035087.1	71443838	.	T	C	.	.	MAF_USDA=1.639
NC_035087.1	71443857	.	C	A	.	.	MAF_USDA=4.167
NC_035087.1	71443924	.	A	G	.	.	MAF_USDA=4.098
NC_035087.1	71443926	.	C	T	.	.	MAF_USDA=3.279
NC_035087.1	71443996	.	A	C	.	.	MAF_USDA=3.39
NC_035087.1	71444011	.	T	C	.	.	MAF_USDA=37.5
NC_035087.1	71444042	.	C	A	.	.	MAF_USDA=2.459
NC_035087.1	71444048	.	G	A	.	.	MAF_USDA=37.5
NC_035087.1	71444072	.	T	G	.	.	MAF_USDA=2.459
NC_035087.1	71444093	.	A	T	.	.	MAF_USDA=10.417
NC_035087.1	71444146	.	C	T	.	.	MAF_USDA=2.5
NC_035087.1	71444153	.	T	A	.	.	MAF_USDA=3.333
NC_035087.1	71444210	.	A	G	.	.	MAF_USDA=2.5
NC_035087.1	71444214	.	T	C	.	.	MAF_USDA=1.667
NC_035087.1	71444220	.	G	T	.	.	MAF_USDA=14.583
NC_035087.1	71444222	.	G	C	.	.	MAF_USDA=35.417
NC_035087.1	71444238	.	G	T	.	.	MAF_USDA=8.333
NC_035087.1	71444240	.	C	T	.	.	MAF_USDA=5.357
NC_035087.1	71444244	.	T	C	.	.	MAF_USDA=10.119
NC_035087.1	71444252	.	A	T	.	.	MAF_USDA=27.083
NC_035087.1	71444292	.	C	A	.	.	MAF_USDA=43.75
NC_035087.1	71444310	.	A	C	.	.	MAF_USDA=4.167
NC_035087.1	71446578	.	G	A	.	.	MAF_INRAE=42.105
NC_035087.1	71446649	.	C	T	.	.	MAF_INRAE=42.105;MAF_USDA=24.706
NC_035087.1	71446656	.	C	T	.	.	MAF_INRAE=42.105;MAF_USDA=27.083
NC_035087.1	71446672	.	G	A	.	.	MAF_INRAE=10.526;MAF_USDA=1.639
NC_035087.1	71446739	.	C	A	.	.	MAF_INRAE=2.5;MAF_USDA=7.647
NC_035087.1	71446740	.	A	G	.	.	MAF_INRAE=2.5;MAF_USDA=7.647
NC_035087.1	71446780	.	T	C	.	.	MAF_INRAE=27.848;MAF_USDA=28.235
NC_035087.1	71446805	.	T	G	.	.	MAF_USDA=10.588
NC_035087.1	71446807	.	C	T	.	.	MAF_USDA=4.098
NC_035087.1	71446920	.	C	T	.	.	MAF_INRAE=27.215;MAF_USDA=41.765
NC_035087.1	71446970	.	G	C	.	.	MAF_USDA=12.353
NC_035087.1	71447004	.	C	A	.	.	MAF_USDA=7.647
NC_035087.1	71447021	.	C	T	.	.	MAF_USDA=8.333
NC_035087.1	71447102	.	T	A	.	.	MAF_USDA=7.647
NC_035087.1	71447105	.	A	C	.	.	MAF_USDA=3.279
NC_035087.1	71447161	.	A	G	.	.	MAF_INRAE=10.526
NC_035087.1	71447169	.	C	T	.	.	MAF_INRAE=12.5
NC_035087.1	71447170	.	C	T	.	.	MAF_USDA=10.833
NC_035087.1	71447172	.	T	G	.	.	MAF_INRAE=12.5
NC_035087.1	71447180	.	A	G	.	.	MAF_INRAE=11.667
NC_035087.1	71447188	.	T	C	.	.	MAF_INRAE=10.833
NC_035087.1	71447190	.	T	C	.	.	MAF_INRAE=14.167;MAF_USDA=2.381
NC_035087.1	71447193	.	A	C	.	.	MAF_INRAE=10.0
NC_035087.1	71447194	.	T	C	.	.	MAF_INRAE=10.0
NC_035087.1	71447195	.	G	T	.	.	MAF_INRAE=10.833
NC_035087.1	71447217	.	A	C	.	.	MAF_INRAE=5.0
NC_035087.1	71447235	.	C	A	.	.	MAF_USDA=10.714
NC_035087.1	71447268	.	C	A	.	.	MAF_INRAE=27.215;MAF_USDA=30.357
NC_035087.1	71447275	.	C	T	.	.	MAF_INRAE=10.526
NC_035087.1	71447477	.	G	A	.	.	MAF_USDA=1.639
NC_035087.1	71447545	.	A	G	.	.	MAF_USDA=8.333
NC_035087.1	71450413	.	A	T	.	.	MAF_USDA=3.279
NC_035087.1	71450415	.	T	G	.	.	MAF_USDA=3.529
NC_035087.1	71450466	.	T	C	.	.	MAF_USDA=2.5
NC_035087.1	71450499	.	G	T	.	.	MAF_USDA=4.098
NC_035087.1	71450627	.	T	G	.	.	MAF_USDA=1.639
NC_035087.1	71450661	.	T	C	.	.	MAF_INRAE=17.722
NC_035087.1	71450724	.	A	T	.	.	MAF_USDA=31.25
NC_035087.1	71450727	.	G	A	.	.	MAF_USDA=2.459
NC_035087.1	71450737	.	A	T	.	.	MAF_USDA=7.377
NC_035087.1	71450739	.	T	A	.	.	MAF_USDA=27.083
NC_035087.1	71450768	.	G	A	.	.	MAF_USDA=1.639
NC_035087.1	71450952	.	C	T	.	.	MAF_USDA=1.639
NC_035087.1	71451127	.	G	T	.	.	MAF_INRAE=15.19;MAF_USDA=7.5
NC_035087.1	71451138	.	A	G	.	.	MAF_INRAE=1.667;MAF_USDA=2.5
NC_035087.1	71451179	.	C	G	.	.	MAF_USDA=1.639
NC_035087.1	71451195	.	T	A	.	.	MAF_INRAE=1.667;MAF_USDA=2.941
NC_035087.1	71451255	.	C	A	.	.	MAF_INRAE=1.667
NC_035087.1	71451440	.	ATTTTTTA	ATTTTTTT	.	.	MAF_USDA=2.174
NC_035087.1	71451447	.	A	T	.	.	MAF_INRAE=1.667
NC_035087.1	71451502	.	T	A	.	.	MAF_INRAE=1.667;MAF_USDA=2.941
NC_035087.1	71451537	.	A	T	.	.	MAF_USDA=4.918
NC_035087.1	71451540	.	G	A	.	.	MAF_USDA=2.941
NC_035087.1	71451748	.	G	A	.	.	MAF_USDA=2.459
NC_035087.1	71451760	.	G	A	.	.	MAF_INRAE=16.456;MAF_USDA=4.167
NC_035087.1	71451770	.	C	T	.	.	MAF_USDA=4.098
NC_035087.1	71451784	.	A	G	.	.	MAF_INRAE=8.228;MAF_USDA=4.167
NC_035087.1	71451786	.	T	A	.	.	MAF_USDA=4.098
NC_035087.1	71451787	.	C	A	.	.	MAF_INRAE=13.924;MAF_USDA=28.235
NC_035087.1	71451849	.	T	C	.	.	MAF_INRAE=15.19;MAF_USDA=6.557
NC_035087.1	71451862	.	C	T	.	.	MAF_USDA=4.918
NC_035087.1	71451962	.	C	T	.	.	MAF_USDA=4.167
NC_035087.1	71452088	.	G	T	.	.	MAF_USDA=3.279
NC_035087.1	71452094	.	T	C	.	.	MAF_USDA=1.639
NC_035087.1	71452311	.	T	A	.	.	MAF_INRAE=12.658
NC_035087.1	71452419	.	C	T	.	.	MAF_USDA=4.098
NC_035087.1	71452437	.	C	T	.	.	MAF_USDA=11.176
NC_035087.1	71452482	.	C	T	.	.	MAF_USDA=12.353
NC_035087.1	71452493	.	C	A	.	.	MAF_USDA=4.918
NC_035087.1	71452514	.	C	T	.	.	MAF_USDA=1.667
NC_035087.1	71452559	.	C	A	.	.	MAF_INRAE=46.203;MAF_USDA=23.529
NC_035087.1	71452603	.	A	G	.	.	MAF_USDA=4.098
NC_035087.1	71452653	.	T	C	.	.	MAF_INRAE=10.526
NC_035087.1	71452713	.	G	A	.	.	MAF_USDA=4.098
NC_035087.1	71452717	.	C	A	.	.	MAF_INRAE=18.987;MAF_USDA=4.118
NC_035087.1	71452738	.	C	A	.	.	MAF_INRAE=18.987;MAF_USDA=4.118
NC_035087.1	71452766	.	C	T	.	.	MAF_INRAE=46.203;MAF_USDA=28.235
NC_035087.1	71452842	.	G	T	.	.	MAF_INRAE=33.544;MAF_USDA=37.059
NC_035087.1	71452872	.	C	T	.	.	MAF_INRAE=1.667
NC_035087.1	71452982	.	T	C	.	.	MAF_INRAE=46.835;MAF_USDA=32.941
NC_035087.1	71452993	.	A	G	.	.	MAF_INRAE=46.835;MAF_USDA=32.941
NC_035087.1	71453003	.	A	T	.	.	MAF_INRAE=46.835;MAF_USDA=30.0
NC_035087.1	71453046	.	G	A	.	.	MAF_INRAE=18.987;MAF_USDA=4.118
NC_035087.1	71453086	.	C	T	.	.	MAF_USDA=1.639
NC_035087.1	71453113	.	A	T	.	.	MAF_USDA=4.918
NC_035087.1	71453151	.	A	G	.	.	MAF_INRAE=47.468;MAF_USDA=33.529
NC_035087.1	71453166	.	A	C	.	.	MAF_INRAE=47.468;MAF_USDA=34.118
NC_035087.1	71453196	.	T	G	.	.	MAF_INRAE=47.468;MAF_USDA=34.118
NC_035087.1	71453201	.	G	A	.	.	MAF_INRAE=47.468;MAF_USDA=34.118
NC_035087.1	71453207	.	G	A	.	.	MAF_INRAE=3.333
NC_035087.1	71453215	.	C	A	.	.	MAF_INRAE=47.468;MAF_USDA=34.706
NC_035087.1	71453341	.	C	A	.	.	MAF_INRAE=47.468;MAF_USDA=33.529
NC_035087.1	71453347	.	A	G	.	.	MAF_USDA=5.294
NC_035087.1	71453421	.	C	T	.	.	MAF_INRAE=38.608;MAF_USDA=41.765
NC_035087.1	71453441	.	T	G	.	.	MAF_USDA=33.333
NC_035087.1	71453455	.	T	C	.	.	MAF_INRAE=19.62;MAF_USDA=42.941
NC_035087.1	71453550	.	G	C	.	.	MAF_INRAE=46.835;MAF_USDA=34.118
NC_035087.1	71453583	.	G	T	.	.	MAF_USDA=1.639
NC_035087.1	71453612	.	T	G	.	.	MAF_INRAE=47.468;MAF_USDA=34.706
NC_035087.1	71453618	.	T	A	.	.	MAF_INRAE=33.544;MAF_USDA=39.412
NC_035087.1	71453631	.	G	A	.	.	MAF_INRAE=1.667;MAF_USDA=2.353
NC_035087.1	71453637	.	A	G	.	.	MAF_INRAE=47.468;MAF_USDA=34.706
NC_035087.1	71453724	.	G	A	.	.	MAF_INRAE=46.835;MAF_USDA=34.706
NC_035087.1	71453818	.	T	G	.	.	MAF_INRAE=46.835;MAF_USDA=34.706
NC_035087.1	71453819	.	A	T	.	.	MAF_INRAE=48.333;MAF_USDA=34.706
NC_035087.1	71453838	.	T	C	.	.	MAF_USDA=4.918
NC_035087.1	71454031	.	G	A	.	.	MAF_USDA=2.941
NC_035087.1	71454056	.	A	T	.	.	MAF_INRAE=48.101;MAF_USDA=34.524
NC_035087.1	71454067	.	A	C	.	.	MAF_INRAE=33.544;MAF_USDA=39.412
NC_035087.1	71454310	.	A	G	.	.	MAF_USDA=4.098
NC_035087.1	71454337	.	C	A	.	.	MAF_USDA=4.098
NC_035087.1	71454371	.	A	T	.	.	MAF_USDA=4.118
NC_035087.1	71454398	.	G	T	.	.	MAF_INRAE=2.5;MAF_USDA=13.934
NC_035087.1	71454512	.	T	A	.	.	MAF_USDA=4.098
NC_035087.1	71454518	.	G	A	.	.	MAF_INRAE=47.468;MAF_USDA=32.941
NC_035087.1	71454524	.	T	C	.	.	MAF_INRAE=33.544;MAF_USDA=36.471
NC_035087.1	71454538	.	T	C	.	.	MAF_USDA=3.279
NC_035087.1	71454546	.	T	A	.	.	MAF_INRAE=18.987;MAF_USDA=5.294
NC_035087.1	71454591	.	C	T	.	.	MAF_INRAE=14.557;MAF_USDA=14.118
NC_035087.1	71454621	.	C	A	.	.	MAF_USDA=1.639
NC_035087.1	71454641	.	A	G	.	.	MAF_INRAE=46.203;MAF_USDA=25.882
NC_035087.1	71454683	.	G	T	.	.	MAF_USDA=4.918
NC_035087.1	71454689	.	G	A	.	.	MAF_USDA=1.639
NC_035087.1	71454743	.	A	C	.	.	MAF_INRAE=33.544;MAF_USDA=40.0
NC_035087.1	71454765	.	C	A	.	.	MAF_USDA=4.098
NC_035087.1	71454776	.	T	G	.	.	MAF_INRAE=33.544;MAF_USDA=38.824
NC_035087.1	71454813	.	G	T	.	.	MAF_USDA=1.639
NC_035087.1	71454890	.	C	T	.	.	MAF_INRAE=18.987;MAF_USDA=5.294
NC_035087.1	71454894	.	C	T	.	.	MAF_INRAE=13.333;MAF_USDA=4.706
NC_035087.1	71454926	.	C	A	.	.	MAF_INRAE=46.835;MAF_USDA=32.941
NC_035087.1	71454970	.	C	T	.	.	MAF_INRAE=46.203;MAF_USDA=23.529
NC_035087.1	71454972	.	TCCTGGGGTTC	TCCTGGGGTTT	.	.	MAF_USDA=33.333
NC_035087.1	71454982	.	C	T	.	.	MAF_INRAE=42.105
NC_035087.1	71455033	.	C	T	.	.	MAF_INRAE=2.5;MAF_USDA=13.934
NC_035087.1	71455052	.	C	G	.	.	MAF_INRAE=47.468;MAF_USDA=32.353
NC_035087.1	71455099	.	G	T	.	.	MAF_INRAE=33.544;MAF_USDA=38.235
NC_035087.1	71455101	.	T	A	.	.	MAF_INRAE=37.5;MAF_USDA=38.235
NC_035087.1	71455146	.	C	T	.	.	MAF_USDA=1.639
NC_035087.1	71455182	.	G	A	.	.	MAF_USDA=3.279
NC_035087.1	71455246	.	G	A	.	.	MAF_INRAE=18.987;MAF_USDA=5.294
NC_035087.1	71455262	.	G	C	.	.	MAF_INRAE=33.544;MAF_USDA=38.824
NC_035087.1	71455272	.	C	T	.	.	MAF_INRAE=15.823;MAF_USDA=7.377
NC_035087.1	71455310	.	T	A	.	.	MAF_INRAE=18.987;MAF_USDA=4.706
NC_035087.1	71455314	.	G	A	.	.	MAF_INRAE=2.5;MAF_USDA=9.016
NC_035087.1	71455325	.	C	A	.	.	MAF_INRAE=18.987;MAF_USDA=4.706
NC_035087.1	71455354	.	G	A	.	.	MAF_INRAE=46.203;MAF_USDA=25.882
NC_035087.1	71455363	.	C	A	.	.	MAF_USDA=1.639
NC_035087.1	71455408	.	C	T	.	.	MAF_USDA=4.918
NC_035087.1	71455414	.	G	T	.	.	MAF_INRAE=1.667;MAF_USDA=4.167
NC_035087.1	71455435	.	C	T	.	.	MAF_USDA=2.459
NC_035087.1	71455460	.	C	T	.	.	MAF_INRAE=39.241;MAF_USDA=12.941
NC_035087.1	71455467	.	A	C	.	.	MAF_INRAE=34.177;MAF_USDA=37.647
NC_035087.1	71455509	.	C	T	.	.	MAF_INRAE=15.823;MAF_USDA=7.377
NC_035087.1	71455582	.	C	T	.	.	MAF_USDA=1.639
NC_035087.1	71455641	.	T	G	.	.	MAF_INRAE=37.975;MAF_USDA=37.647
NC_035087.1	71455693	.	G	C	.	.	MAF_INRAE=34.177;MAF_USDA=37.647
NC_035087.1	71455700	.	G	A	.	.	MAF_INRAE=13.291;MAF_USDA=3.279
NC_035087.1	71455712	.	G	C	.	.	MAF_INRAE=46.203;MAF_USDA=25.882
NC_035087.1	71455718	.	T	A	.	.	MAF_INRAE=46.203;MAF_USDA=26.471
NC_035087.1	71455729	.	A	C	.	.	MAF_INRAE=33.544;MAF_USDA=39.412
NC_035087.1	71455733	.	A	C	.	.	MAF_INRAE=37.5;MAF_USDA=39.412
NC_035087.1	71455814	.	C	T	.	.	MAF_INRAE=33.544;MAF_USDA=38.824
NC_035087.1	71455827	.	A	T	.	.	MAF_INRAE=33.544;MAF_USDA=39.412
NC_035087.1	71455843	.	C	T	.	.	MAF_INRAE=1.667
NC_035087.1	71455897	.	A	G	.	.	MAF_INRAE=15.823;MAF_USDA=7.377
NC_035087.1	71455913	.	T	C	.	.	MAF_INRAE=33.544;MAF_USDA=37.647
NC_035087.1	71456008	.	C	T	.	.	MAF_INRAE=3.333
NC_035087.1	71456062	.	C	T	.	.	MAF_INRAE=18.987;MAF_USDA=5.294
NC_035087.1	71456124	.	G	T	.	.	MAF_INRAE=15.0
NC_035087.1	71456130	.	G	T	.	.	MAF_INRAE=18.987;MAF_USDA=5.294
NC_035087.1	71456149	.	C	A	.	.	MAF_INRAE=1.667;MAF_USDA=2.353
NC_035087.1	71456205	.	C	T	.	.	MAF_INRAE=12.658;MAF_USDA=3.279
NC_035087.1	71456341	.	C	T	.	.	MAF_INRAE=10.526
NC_035087.1	71456342	.	G	A	.	.	MAF_USDA=3.279
NC_035087.1	71456384	.	C	A	.	.	MAF_USDA=6.471
NC_035087.1	71456712	.	T	G	.	.	MAF_INRAE=33.544;MAF_USDA=38.824
NC_035087.1	71456721	.	G	T	.	.	MAF_INRAE=45.57;MAF_USDA=26.471
NC_035087.1	71456753	.	G	A	.	.	MAF_USDA=4.098
NC_035087.1	71456796	.	G	A	.	.	MAF_INRAE=1.667;MAF_USDA=2.941
NC_035087.1	71456832	.	A	C	.	.	MAF_INRAE=18.987;MAF_USDA=5.294
NC_035087.1	71456839	.	C	G	.	.	MAF_INRAE=1.667;MAF_USDA=5.882
NC_035087.1	71456852	.	T	C	.	.	MAF_INRAE=33.544;MAF_USDA=38.824
NC_035087.1	71456880	.	G	T	.	.	MAF_INRAE=1.667;MAF_USDA=2.941
NC_035087.1	71456920	.	T	A	.	.	MAF_INRAE=34.177;MAF_USDA=38.824
NC_035087.1	71456923	.	C	T	.	.	MAF_USDA=1.639
NC_035087.1	71456945	.	C	T	.	.	MAF_INRAE=18.987;MAF_USDA=4.706
NC_035087.1	71456951	.	G	C	.	.	MAF_USDA=1.639
NC_035087.1	71456970	.	T	C	.	.	MAF_USDA=2.459
NC_035087.1	71456974	.	C	G	.	.	MAF_INRAE=34.177;MAF_USDA=38.235
NC_035087.1	71457008	.	G	A	.	.	MAF_INRAE=33.544;MAF_USDA=40.588
NC_035087.1	71457027	.	A	T	.	.	MAF_INRAE=33.544;MAF_USDA=40.0
NC_035087.1	71457123	.	C	A	.	.	MAF_INRAE=33.544;MAF_USDA=37.5
NC_035087.1	71457124	.	A	C	.	.	MAF_INRAE=1.667;MAF_USDA=1.667
NC_035087.1	71457127	.	A	C	.	.	MAF_INRAE=2.5;MAF_USDA=8.333
NC_035087.1	71457169	.	A	G	.	.	MAF_INRAE=33.544;MAF_USDA=40.0
NC_035087.1	71457215	.	G	T	.	.	MAF_INRAE=13.291;MAF_USDA=3.279
NC_035087.1	71457256	.	T	C	.	.	MAF_USDA=4.098
NC_035087.1	71457272	.	C	G	.	.	MAF_INRAE=46.203;MAF_USDA=24.118
NC_035087.1	71457320	.	C	A	.	.	MAF_USDA=2.5
NC_035087.1	71457321	.	A	G	.	.	MAF_USDA=2.5
NC_035087.1	71457438	.	C	T	.	.	MAF_USDA=2.083
NC_035087.1	71457656	.	T	C	.	.	MAF_INRAE=34.81;MAF_USDA=38.235
NC_035087.1	71457733	.	T	G	.	.	MAF_INRAE=33.544;MAF_USDA=38.235
NC_035087.1	71457742	.	A	G	.	.	MAF_USDA=6.471
NC_035087.1	71457762	.	T	G	.	.	MAF_INRAE=34.177;MAF_USDA=37.059
NC_035087.1	71457767	.	C	T	.	.	MAF_INRAE=3.333;MAF_USDA=6.25
NC_035087.1	71457820	.	T	A	.	.	MAF_USDA=31.25
NC_035087.1	71457821	.	T	C	.	.	MAF_USDA=31.25
NC_035087.1	71457823	.	A	G	.	.	MAF_USDA=35.417
NC_035087.1	71457855	.	C	A	.	.	MAF_INRAE=3.333;MAF_USDA=2.941
NC_035087.1	71458078	.	T	C	.	.	MAF_USDA=12.931
NC_035087.1	71458086	.	G	A	.	.	MAF_USDA=18.103
NC_035087.1	71458213	.	C	T	.	.	MAF_USDA=18.966
NC_035087.1	71458279	.	T	G	.	.	MAF_USDA=20.69
NC_035087.1	71458370	.	C	T	.	.	MAF_USDA=7.627
NC_035087.1	71458374	.	G	C	.	.	MAF_USDA=3.39
NC_035087.1	71458386	.	C	T	.	.	MAF_USDA=1.695
NC_035087.1	71458407	.	G	A	.	.	MAF_USDA=16.949
NC_035087.1	71458453	.	A	T	.	.	MAF_USDA=20.69
NC_035087.1	71458496	.	G	A	.	.	MAF_USDA=18.103
NC_035087.1	71458511	.	T	G	.	.	MAF_USDA=18.103
NC_035087.1	71458543	.	A	G	.	.	MAF_USDA=5.172
NC_035087.1	71458568	.	G	A	.	.	MAF_USDA=5.172
NC_035087.1	71458685	.	A	G	.	.	MAF_USDA=4.31
NC_035087.1	71458789	.	C	T	.	.	MAF_USDA=5.172
NC_035087.1	71458796	.	C	A	.	.	MAF_USDA=4.31
NC_035087.1	71458801	.	C	A	.	.	MAF_USDA=4.31
NC_035087.1	71458823	.	A	C	.	.	MAF_USDA=3.448
NC_035087.1	71458827	.	G	A	.	.	MAF_USDA=4.31
NC_035087.1	71458828	.	T	C	.	.	MAF_USDA=4.31
NC_035087.1	71458864	.	C	A	.	.	MAF_USDA=18.966
NC_035087.1	71458865	.	A	C	.	.	MAF_USDA=4.31
NC_035087.1	71459059	.	A	C	.	.	MAF_USDA=2.586
NC_035087.1	71459074	.	C	T	.	.	MAF_USDA=4.31
NC_035087.1	71459124	.	T	C	.	.	MAF_USDA=12.931
NC_035087.1	71459218	.	T	C	.	.	MAF_USDA=4.237
NC_035087.1	71459249	.	G	A	.	.	MAF_USDA=1.695
NC_035087.1	71459254	.	G	T	.	.	MAF_USDA=3.39
NC_035087.1	71459342	.	T	A	.	.	MAF_USDA=14.167
NC_035087.1	71459355	.	T	A	.	.	MAF_USDA=4.167
NC_035087.1	71459407	.	G	A	.	.	MAF_USDA=4.31
NC_035087.1	71459685	.	T	G	.	.	MAF_INRAE=21.053;MAF_USDA=36.471
NC_035087.1	71459686	.	A	G	.	.	MAF_USDA=5.738
NC_035087.1	71459746	.	A	T	.	.	MAF_USDA=6.471
NC_035087.1	71459750	.	C	T	.	.	MAF_USDA=27.083
NC_035087.1	71459760	.	C	A	.	.	MAF_USDA=10.588
NC_035087.1	71459766	.	A	T	.	.	MAF_USDA=11.176
NC_035087.1	71459926	.	T	C	.	.	MAF_USDA=41.176
NC_035087.1	71459943	.	G	A	.	.	MAF_INRAE=48.333
NC_035087.1	71459983	.	C	T	.	.	MAF_INRAE=10.833
NC_035087.1	71460002	.	A	T	.	.	MAF_INRAE=43.333
NC_035087.1	71460019	.	G	C	.	.	MAF_INRAE=17.5
NC_035087.1	71460045	.	C	T	.	.	MAF_INRAE=23.333
NC_035087.1	71460070	.	T	C	.	.	MAF_INRAE=8.333
NC_035087.1	71460085	.	G	C	.	.	MAF_INRAE=17.5
NC_035087.1	71460110	.	C	A	.	.	MAF_INRAE=7.5
NC_035087.1	71460112	.	C	T	.	.	MAF_INRAE=7.5
NC_035087.1	71460130	.	A	G	.	.	MAF_INRAE=16.667
NC_035087.1	71460367	.	G	A	.	.	MAF_INRAE=48.101;MAF_USDA=33.333
NC_035087.1	71460421	.	G	A	.	.	MAF_USDA=1.639
NC_035087.1	71460424	.	G	C	.	.	MAF_USDA=11.475
NC_035087.1	71460439	.	C	T	.	.	MAF_USDA=4.167
NC_035087.1	71460498	.	G	A	.	.	MAF_USDA=1.667
NC_035087.1	71460618	.	G	T	.	.	MAF_INRAE=1.667;MAF_USDA=2.941
NC_035087.1	71460671	.	C	T	.	.	MAF_USDA=4.706
NC_035087.1	71460696	.	C	T	.	.	MAF_INRAE=2.5;MAF_USDA=12.941
NC_035087.1	71460708	.	G	T	.	.	MAF_USDA=1.639
NC_035087.1	71460746	.	A	G	.	.	MAF_USDA=4.167
NC_035087.1	71460747	.	C	G	.	.	MAF_INRAE=11.667;MAF_USDA=4.167
NC_035087.1	71460748	.	C	G	.	.	MAF_INRAE=11.667
NC_035087.1	71460749	.	C	A	.	.	MAF_USDA=4.167
NC_035087.1	71460780	.	T	G	.	.	MAF_INRAE=1.667;MAF_USDA=1.639
NC_035087.1	71460802	.	A	C	.	.	MAF_USDA=2.459
NC_035087.1	71460803	.	A	C	.	.	MAF_USDA=1.639
NC_035087.1	71460814	.	A	T	.	.	MAF_INRAE=5.263
NC_035087.1	71460830	.	T	A	.	.	MAF_INRAE=2.5
NC_035087.1	71460945	.	T	A	.	.	MAF_USDA=4.167
NC_035087.1	71460978	.	C	T	.	.	MAF_INRAE=44.937;MAF_USDA=31.548
NC_035087.1	71461076	.	A	C	.	.	MAF_INRAE=46.203;MAF_USDA=42.857
NC_035087.1	71461082	.	T	G	.	.	MAF_USDA=4.167
NC_035087.1	71461155	.	A	C	.	.	MAF_INRAE=45.57;MAF_USDA=31.176
NC_035087.1	71461172	.	C	T	.	.	MAF_INRAE=2.5;MAF_USDA=12.353
NC_035087.1	71461213	.	G	A	.	.	MAF_USDA=6.25
NC_035087.1	71461263	.	C	T	.	.	MAF_USDA=2.459
NC_035087.1	71461408	.	G	A	.	.	MAF_USDA=1.765
NC_035087.1	71461474	.	T	C	.	.	MAF_INRAE=46.203;MAF_USDA=27.059
NC_035087.1	71461564	.	C	T	.	.	MAF_INRAE=1.667;MAF_USDA=2.353
NC_035087.1	71461639	.	C	T	.	.	MAF_INRAE=1.667;MAF_USDA=5.294
NC_035087.1	71461650	.	A	T	.	.	MAF_INRAE=47.468;MAF_USDA=32.941
NC_035087.1	71461669	.	G	C	.	.	MAF_INRAE=16.456;MAF_USDA=4.118
NC_035087.1	71461684	.	G	T	.	.	MAF_USDA=1.639
NC_035087.1	71461721	.	A	C	.	.	MAF_INRAE=1.667;MAF_USDA=5.294
NC_035087.1	71461744	.	T	G	.	.	MAF_INRAE=16.456;MAF_USDA=4.118
NC_035087.1	71461750	.	A	T	.	.	MAF_INRAE=1.667;MAF_USDA=5.294
NC_035087.1	71461769	.	T	A	.	.	MAF_INRAE=16.456;MAF_USDA=4.118
NC_035087.1	71461773	.	C	T	.	.	MAF_USDA=2.459
NC_035087.1	71461775	.	A	G	.	.	MAF_INRAE=42.105
NC_035087.1	71461794	.	C	T	.	.	MAF_INRAE=10.526
NC_035087.1	71461818	.	A	C	.	.	MAF_INRAE=33.544;MAF_USDA=49.412
NC_035087.1	71461853	.	T	A	.	.	MAF_USDA=1.639
NC_035087.1	71461930	.	G	T	.	.	MAF_USDA=4.098
NC_035087.1	71461942	.	T	G	.	.	MAF_INRAE=10.526
NC_035087.1	71461969	.	G	A	.	.	MAF_USDA=4.098
NC_035087.1	71461973	.	C	T	.	.	MAF_INRAE=47.468;MAF_USDA=32.941
NC_035087.1	71461985	.	C	A	.	.	MAF_INRAE=47.468;MAF_USDA=32.941
NC_035087.1	71462042	.	G	A	.	.	MAF_INRAE=36.076;MAF_USDA=37.647
NC_035087.1	71462164	.	G	A	.	.	MAF_INRAE=46.835;MAF_USDA=30.588
NC_035087.1	71462249	.	T	A	.	.	MAF_INRAE=3.333
NC_035087.1	71462343	.	A	C	.	.	MAF_USDA=8.197
NC_035087.1	71462348	.	G	T	.	.	MAF_INRAE=2.5;MAF_USDA=11.905
NC_035087.1	71462350	.	A	C	.	.	MAF_INRAE=33.544;MAF_USDA=49.405
NC_035087.1	71462366	.	T	G	.	.	MAF_USDA=3.333
NC_035087.1	71462445	.	T	G	.	.	MAF_USDA=4.098
NC_035087.1	71462473	.	T	C	.	.	MAF_INRAE=33.544;MAF_USDA=48.824
NC_035087.1	71462474	.	G	A	.	.	MAF_INRAE=2.5
NC_035087.1	71462576	.	T	A	.	.	MAF_USDA=4.167
NC_035087.1	71462577	.	T	A	.	.	MAF_USDA=4.167
NC_035087.1	71462578	.	T	A	.	.	MAF_USDA=33.333
NC_035087.1	71462640	.	G	T	.	.	MAF_USDA=4.118
NC_035087.1	71462644	.	C	A	.	.	MAF_INRAE=15.823;MAF_USDA=4.118
NC_035087.1	71462699	.	G	T	.	.	MAF_INRAE=1.667
NC_035087.1	71462926	.	G	A	.	.	MAF_INRAE=12.658;MAF_USDA=3.333
NC_035087.1	71462928	.	A	G	.	.	MAF_USDA=4.167
NC_035087.1	71462930	.	T	G	.	.	MAF_INRAE=33.544;MAF_USDA=49.405
NC_035087.1	71462932	.	T	C	.	.	MAF_USDA=1.667
NC_035087.1	71462950	.	T	G	.	.	MAF_USDA=5.0
NC_035087.1	71463026	.	T	A	.	.	MAF_USDA=1.667
NC_035087.1	71463030	.	T	C	.	.	MAF_USDA=1.667
NC_035087.1	71463081	.	A	G	.	.	MAF_INRAE=12.025;MAF_USDA=4.167
NC_035087.1	71463131	.	T	G	.	.	MAF_USDA=4.167
NC_035087.1	71463144	.	A	C	.	.	MAF_USDA=3.333
NC_035087.1	71463168	.	T	A	.	.	MAF_INRAE=2.5;MAF_USDA=10.833
NC_035087.1	71463169	.	G	T	.	.	MAF_INRAE=2.5;MAF_USDA=11.667
NC_035087.1	71463184	.	C	T	.	.	MAF_INRAE=4.167;MAF_USDA=27.381
NC_035087.1	71463254	.	T	C	.	.	MAF_USDA=6.557
NC_035087.1	71463319	.	G	A	.	.	MAF_USDA=1.639
NC_035087.1	71463465	.	C	T	.	.	MAF_INRAE=47.468;MAF_USDA=27.108
NC_035087.1	71463485	.	C	G	.	.	MAF_INRAE=15.823;MAF_USDA=15.574
NC_035087.1	71463521	.	A	C	.	.	MAF_USDA=4.918
NC_035087.1	71463538	.	A	C	.	.	MAF_USDA=4.098
NC_035087.1	71463540	.	A	C	.	.	MAF_USDA=1.639
NC_035087.1	71463590	.	C	T	.	.	MAF_INRAE=6.667;MAF_USDA=14.118
NC_035087.1	71463604	.	G	A	.	.	MAF_INRAE=10.526;MAF_USDA=12.941
NC_035087.1	71463632	.	C	A	.	.	MAF_INRAE=2.5;MAF_USDA=9.016
NC_035087.1	71463666	.	T	A	.	.	MAF_INRAE=6.667;MAF_USDA=17.647
NC_035087.1	71463926	.	C	A	.	.	MAF_INRAE=2.5
NC_035087.1	71463962	.	C	T	.	.	MAF_INRAE=1.667
NC_035087.1	71463981	.	G	A	.	.	MAF_USDA=1.639
NC_035087.1	71463982	.	G	A	.	.	MAF_USDA=1.639
NC_035087.1	71464002	.	A	T	.	.	MAF_INRAE=5.833;MAF_USDA=43.75
NC_035087.1	71464051	.	C	A	.	.	MAF_INRAE=1.667
NC_035087.1	71464106	.	A	T	.	.	MAF_INRAE=5.833;MAF_USDA=11.475
NC_035087.1	71464107	.	A	C	.	.	MAF_INRAE=5.833;MAF_USDA=11.475
NC_035087.1	71464139	.	G	C	.	.	MAF_INRAE=5.833
NC_035087.1	71464199	.	A	T	.	.	MAF_USDA=5.882
NC_035087.1	71464291	.	C	A	.	.	MAF_USDA=10.656
NC_035087.1	71464363	.	C	A	.	.	MAF_USDA=1.639
NC_035087.1	71464378	.	C	T	.	.	MAF_USDA=17.059
NC_035087.1	71464422	.	T	A	.	.	MAF_USDA=5.357
NC_035087.1	71464522	.	G	A	.	.	MAF_INRAE=15.823;MAF_USDA=6.557
NC_035087.1	71464589	.	A	C	.	.	MAF_INRAE=5.833;MAF_USDA=18.235
NC_035087.1	71464762	.	C	T	.	.	MAF_USDA=4.098
NC_035087.1	71464865	.	G	A	.	.	MAF_INRAE=10.526
NC_035087.1	71464892	.	C	G	.	.	MAF_USDA=1.639
NC_035087.1	71465006	.	T	C	.	.	MAF_INRAE=5.833;MAF_USDA=18.824
NC_035087.1	71465057	.	A	G	.	.	MAF_INRAE=1.667;MAF_USDA=2.353
NC_035087.1	71465148	.	T	C	.	.	MAF_INRAE=2.532;MAF_USDA=13.529
NC_035087.1	71465188	.	A	G	.	.	MAF_INRAE=1.667
NC_035087.1	71465215	.	C	T	.	.	MAF_USDA=18.235
NC_035087.1	71465248	.	T	G	.	.	MAF_USDA=14.706
NC_035087.1	71465752	.	G	T	.	.	MAF_INRAE=26.316
NC_035087.1	71465886	.	G	A	.	.	MAF_INRAE=15.789;MAF_USDA=8.621
NC_035087.1	71465912	.	C	T	.	.	MAF_INRAE=26.316
NC_035087.1	71465913	.	G	A	.	.	MAF_INRAE=5.263;MAF_USDA=11.017
NC_035087.1	71466134	.	G	A	.	.	MAF_INRAE=42.105
NC_035087.1	71466379	.	C	T	.	.	MAF_USDA=1.695
NC_035087.1	71466791	.	A	T	.	.	MAF_USDA=3.279
NC_035087.1	71466857	.	G	A	.	.	MAF_INRAE=42.105
NC_035087.1	71466865	.	A	T	.	.	MAF_USDA=3.279
NC_035087.1	71466899	.	T	G	.	.	MAF_USDA=1.695
NC_035087.1	71467000	.	A	G	.	.	MAF_INRAE=5.833;MAF_USDA=18.235
NC_035087.1	71467002	.	C	G	.	.	MAF_USDA=3.529
NC_035087.1	71467043	.	T	C	.	.	MAF_INRAE=5.833;MAF_USDA=18.235
NC_035087.1	71467070	.	G	T	.	.	MAF_INRAE=46.203;MAF_USDA=48.824
NC_035087.1	71467080	.	G	T	.	.	MAF_USDA=1.639
NC_035087.1	71467092	.	G	T	.	.	MAF_USDA=2.353
NC_035087.1	71467093	.	C	G	.	.	MAF_INRAE=10.526
NC_035087.1	71467096	.	G	A	.	.	MAF_USDA=1.639
NC_035087.1	71467107	.	G	C	.	.	MAF_INRAE=5.833;MAF_USDA=15.882
NC_035087.1	71467184	.	T	C	.	.	MAF_INRAE=5.833;MAF_USDA=18.235
NC_035087.1	71467242	.	A	T	.	.	MAF_INRAE=5.833;MAF_USDA=18.452
NC_035087.1	71467249	.	G	T	.	.	MAF_INRAE=5.833;MAF_USDA=18.452
NC_035087.1	71467293	.	T	G	.	.	MAF_INRAE=5.833;MAF_USDA=18.824
NC_035087.1	71467295	.	T	G	.	.	MAF_INRAE=5.833;MAF_USDA=18.235
NC_035087.1	71467318	.	G	C	.	.	MAF_INRAE=5.833;MAF_USDA=18.235
NC_035087.1	71467321	.	A	C	.	.	MAF_INRAE=5.833;MAF_USDA=18.235
NC_035087.1	71467322	.	A	C	.	.	MAF_INRAE=2.5
NC_035087.1	71467324	.	G	T	.	.	MAF_INRAE=5.833;MAF_USDA=18.235
NC_035087.1	71467447	.	A	G	.	.	MAF_INRAE=6.667;MAF_USDA=17.647
NC_035087.1	71467454	.	A	G	.	.	MAF_USDA=4.098
NC_035087.1	71467474	.	G	T	.	.	MAF_INRAE=16.456;MAF_USDA=4.167
NC_035087.1	71467475	.	G	T	.	.	MAF_INRAE=13.333;MAF_USDA=4.167
NC_035087.1	71467623	.	C	A	.	.	MAF_USDA=1.639
NC_035087.1	71467649	.	A	C	.	.	MAF_INRAE=1.667
NC_035087.1	71467760	.	G	A	.	.	MAF_INRAE=2.5;MAF_USDA=9.016
NC_035087.1	71467767	.	T	A	.	.	MAF_INRAE=5.833;MAF_USDA=17.647
NC_035087.1	71467835	.	C	T	.	.	MAF_INRAE=15.823;MAF_USDA=8.197
NC_035087.1	71467864	.	T	A	.	.	MAF_USDA=4.918
NC_035087.1	71467901	.	T	C	.	.	MAF_USDA=1.639
NC_035087.1	71467918	.	G	A	.	.	MAF_INRAE=2.532;MAF_USDA=4.706
NC_035087.1	71468088	.	G	T	.	.	MAF_USDA=11.31
NC_035087.1	71468094	.	T	G	.	.	MAF_INRAE=26.316
NC_035087.1	71468111	.	G	T	.	.	MAF_USDA=2.5
NC_035087.1	71468123	.	C	T	.	.	MAF_USDA=5.833
NC_035087.1	71468135	.	C	T	.	.	MAF_USDA=1.667
NC_035087.1	71468168	.	G	A	.	.	MAF_INRAE=2.5
NC_035087.1	71468199	.	T	G	.	.	MAF_INRAE=5.0;MAF_USDA=15.476
NC_035087.1	71468214	.	T	A	.	.	MAF_INRAE=5.0;MAF_USDA=15.476
NC_035087.1	71468263	.	G	A	.	.	MAF_INRAE=5.833;MAF_USDA=15.476
NC_035087.1	71468324	.	G	A	.	.	MAF_USDA=5.952
NC_035087.1	71468398	.	A	G	.	.	MAF_USDA=5.0
NC_035087.1	71468481	.	G	T	.	.	MAF_USDA=15.663
NC_035087.1	71468482	.	T	C	.	.	MAF_INRAE=38.608;MAF_USDA=13.253
NC_035087.1	71468572	.	C	T	.	.	MAF_USDA=5.085
NC_035087.1	71468664	.	A	G	.	.	MAF_USDA=16.265
NC_035087.1	71468677	.	T	C	.	.	MAF_USDA=1.695
NC_035087.1	71469949	.	T	C	.	.	MAF_INRAE=5.263
NC_035087.1	71470117	.	G	A	.	.	MAF_INRAE=3.333;MAF_USDA=35.833
NC_035087.1	71470180	.	T	A	.	.	MAF_USDA=2.5
NC_035087.1	71470197	.	G	T	.	.	MAF_INRAE=16.456;MAF_USDA=4.167
NC_035087.1	71470430	.	T	A	.	.	MAF_INRAE=16.456;MAF_USDA=4.167
NC_035087.1	71470803	.	A	G	.	.	MAF_INRAE=5.833;MAF_USDA=16.867
NC_035087.1	71470899	.	G	A	.	.	MAF_INRAE=5.833;MAF_USDA=16.667
NC_035087.1	71470936	.	C	A	.	.	MAF_INRAE=2.5;MAF_USDA=6.548
NC_035087.1	71470948	.	T	C	.	.	MAF_INRAE=5.833;MAF_USDA=14.881
NC_035087.1	71470995	.	C	T	.	.	MAF_USDA=1.667
NC_035087.1	71471011	.	A	T	.	.	MAF_USDA=3.333
NC_035087.1	71471064	.	C	A	.	.	MAF_USDA=14.634
NC_035087.1	71471075	.	T	C	.	.	MAF_INRAE=15.789
NC_035087.1	71471092	.	A	G	.	.	MAF_USDA=27.083
NC_035087.1	71472486	.	A	G	.	.	MAF_INRAE=42.105;MAF_USDA=31.25
NC_035087.1	71472532	.	G	C	.	.	MAF_USDA=35.417
NC_035087.1	71472630	.	G	A	.	.	MAF_INRAE=5.833;MAF_USDA=33.333
NC_035087.1	71472672	.	A	T	.	.	MAF_INRAE=2.5
NC_035087.1	71472677	.	T	A,G	.	.	MAF_INRAE=5.0;MAF_USDA=35.417
NC_035087.1	71472678	.	G	C	.	.	MAF_USDA=33.333
NC_035087.1	71472680	.	T	C	.	.	MAF_INRAE=5.0;MAF_USDA=33.333
NC_035087.1	71472704	.	G	A	.	.	MAF_USDA=5.952
NC_035087.1	71472745	.	T	C	.	.	MAF_INRAE=5.0;MAF_USDA=15.476
NC_035087.1	71472829	.	C	A	.	.	MAF_USDA=2.083
NC_035087.1	71472873	.	A	G	.	.	MAF_USDA=16.071
NC_035087.1	71473071	.	C	A	.	.	MAF_INRAE=2.5
NC_035087.1	71474807	.	C	A	.	.	MAF_USDA=3.333
NC_035087.1	71475011	.	G	A	.	.	MAF_USDA=10.417
NC_035087.1	71475012	.	T	C	.	.	MAF_INRAE=5.0;MAF_USDA=14.881
NC_035087.1	71475058	.	C	T	.	.	MAF_INRAE=16.456;MAF_USDA=4.167
NC_035087.1	71475148	.	T	A	.	.	MAF_INRAE=3.333;MAF_USDA=4.819
NC_035087.1	71475163	.	T	C	.	.	MAF_INRAE=2.532
NC_035087.1	71475204	.	C	A	.	.	MAF_INRAE=4.167;MAF_USDA=15.476
NC_035087.1	71475215	.	G	A	.	.	MAF_INRAE=3.333;MAF_USDA=14.881
NC_035087.1	71475256	.	C	T	.	.	MAF_INRAE=2.532;MAF_USDA=11.31
NC_035087.1	71475263	.	T	C	.	.	MAF_INRAE=3.333;MAF_USDA=9.524
NC_035087.1	71475279	.	G	C	.	.	MAF_INRAE=3.333;MAF_USDA=3.333
NC_035087.1	71475485	.	G	A	.	.	MAF_INRAE=7.595;MAF_USDA=17.647
NC_035087.1	71475497	.	G	A	.	.	MAF_INRAE=39.873;MAF_USDA=11.765
NC_035087.1	71475571	.	G	T	.	.	MAF_INRAE=2.5;MAF_USDA=12.5
NC_035087.1	71475573	.	A	G	.	.	MAF_USDA=3.333
NC_035087.1	71475581	.	A	T	.	.	MAF_USDA=2.5
NC_035087.1	71475689	.	T	C	.	.	MAF_INRAE=2.5;MAF_USDA=2.083
NC_035087.1	71475694	.	G	A	.	.	MAF_USDA=4.098
NC_035087.1	71475695	.	A	C	.	.	MAF_USDA=3.279
NC_035087.1	71475696	.	C	A	.	.	MAF_USDA=3.279
NC_035087.1	71475704	.	C	T	.	.	MAF_INRAE=6.667;MAF_USDA=12.353
NC_035087.1	71475729	.	T	G	.	.	MAF_INRAE=21.519;MAF_USDA=29.412
NC_035087.1	71475747	.	G	A	.	.	MAF_USDA=2.083
NC_035087.1	71475802	.	A	C	.	.	MAF_INRAE=14.167;MAF_USDA=27.647
NC_035087.1	71475812	.	T	C	.	.	MAF_USDA=4.918
NC_035087.1	71475835	.	G	A	.	.	MAF_INRAE=8.333
NC_035087.1	71475885	.	T	C	.	.	MAF_INRAE=7.5;MAF_USDA=19.412
NC_035087.1	71475954	.	T	A	.	.	MAF_USDA=5.738
NC_035087.1	71475992	.	T	C	.	.	MAF_USDA=2.353
NC_035087.1	71476029	.	T	A	.	.	MAF_USDA=9.412
NC_035087.1	71476061	.	A	C	.	.	MAF_USDA=9.412
NC_035087.1	71476099	.	G	C	.	.	MAF_USDA=4.098
NC_035087.1	71476110	.	A	T	.	.	MAF_USDA=1.639
NC_035087.1	71476112	.	T	G	.	.	MAF_USDA=1.639
NC_035087.1	71476116	.	A	G	.	.	MAF_USDA=12.353
NC_035087.1	71476165	.	G	T	.	.	MAF_USDA=4.918
NC_035087.1	71476207	.	A	T	.	.	MAF_INRAE=22.152;MAF_USDA=10.588
NC_035087.1	71476210	.	C	A	.	.	MAF_USDA=10.0
NC_035087.1	71476242	.	G	A	.	.	MAF_USDA=11.176
NC_035087.1	71476250	.	T	A	.	.	MAF_USDA=6.25
NC_035087.1	71476251	.	A	T	.	.	MAF_USDA=6.25
NC_035087.1	71476259	.	A	G	.	.	MAF_USDA=11.176
NC_035087.1	71476292	.	A	G	.	.	MAF_USDA=11.176
NC_035087.1	71480097	.	G	C	.	.	MAF_USDA=1.639
NC_035087.1	71480116	.	C	T	.	.	MAF_USDA=2.353
NC_035087.1	71480126	.	A	C	.	.	MAF_INRAE=6.962;MAF_USDA=27.059
NC_035087.1	71480138	.	T	C	.	.	MAF_USDA=12.353
NC_035087.1	71480150	.	T	G	.	.	MAF_USDA=2.083
NC_035087.1	71480169	.	T	C	.	.	MAF_INRAE=6.962;MAF_USDA=26.19
NC_035087.1	71480196	.	C	T	.	.	MAF_INRAE=22.152;MAF_USDA=21.176
NC_035087.1	71480204	.	G	C	.	.	MAF_USDA=11.176
NC_035087.1	71480253	.	A	G	.	.	MAF_USDA=3.529
NC_035087.1	71480269	.	G	A	.	.	MAF_USDA=11.765
NC_035087.1	71480294	.	C	A	.	.	MAF_INRAE=5.833;MAF_USDA=12.353
NC_035087.1	71480321	.	T	C	.	.	MAF_USDA=11.176
NC_035087.1	71480352	.	C	T	.	.	MAF_INRAE=40.506;MAF_USDA=12.353
NC_035087.1	71480384	.	A	C	.	.	MAF_USDA=11.765
NC_035087.1	71480396	.	A	G	.	.	MAF_USDA=11.765
NC_035087.1	71480397	.	T	C	.	.	MAF_INRAE=49.367;MAF_USDA=15.882
NC_035087.1	71480398	.	A	G	.	.	MAF_INRAE=22.785;MAF_USDA=23.529
NC_035087.1	71480436	.	A	C	.	.	MAF_USDA=1.639
NC_035087.1	71480443	.	G	T	.	.	MAF_USDA=2.083
NC_035087.1	71480448	.	G	A	.	.	MAF_USDA=11.176
NC_035087.1	71480582	.	T	C	.	.	MAF_INRAE=15.833;MAF_USDA=28.235
NC_035087.1	71480601	.	C	T	.	.	MAF_USDA=4.098
NC_035087.1	71480697	.	G	C	.	.	MAF_USDA=4.918
NC_035087.1	71480723	.	A	G	.	.	MAF_USDA=12.353
NC_035087.1	71480764	.	T	C	.	.	MAF_USDA=6.25
NC_035087.1	71480803	.	C	A	.	.	MAF_USDA=12.353
NC_035087.1	71480830	.	T	C	.	.	MAF_USDA=11.176
NC_035087.1	71480886	.	A	T	.	.	MAF_USDA=12.353
NC_035087.1	71480887	.	A	T	.	.	MAF_USDA=11.176
NC_035087.1	71480888	.	A	T	.	.	MAF_USDA=11.176
NC_035087.1	71480893	.	T	G	.	.	MAF_USDA=10.588
NC_035087.1	71480901	.	A	C	.	.	MAF_USDA=2.459
NC_035087.1	71480913	.	C	T	.	.	MAF_INRAE=29.114;MAF_USDA=49.412
NC_035087.1	71480998	.	C	T	.	.	MAF_USDA=3.279
NC_035087.1	71481007	.	T	A	.	.	MAF_USDA=11.765
NC_035087.1	71481012	.	G	A	.	.	MAF_USDA=11.765
NC_035087.1	71481058	.	A	G	.	.	MAF_USDA=4.098
NC_035087.1	71481118	.	C	T	.	.	MAF_INRAE=9.494;MAF_USDA=3.529
NC_035087.1	71481147	.	T	C	.	.	MAF_INRAE=22.152;MAF_USDA=20.588
NC_035087.1	71481154	.	G	A	.	.	MAF_INRAE=22.152;MAF_USDA=22.941
NC_035087.1	71481177	.	C	A	.	.	MAF_USDA=2.459
NC_035087.1	71481185	.	G	C	.	.	MAF_USDA=11.765
NC_035087.1	71481189	.	G	T	.	.	MAF_USDA=2.459
NC_035087.1	71481209	.	A	C	.	.	MAF_INRAE=9.494;MAF_USDA=3.529
NC_035087.1	71481220	.	C	T	.	.	MAF_INRAE=2.532
NC_035087.1	71481289	.	C	G	.	.	MAF_USDA=1.639
NC_035087.1	71481333	.	A	T	.	.	MAF_USDA=1.639
NC_035087.1	71481337	.	A	G	.	.	MAF_USDA=11.765
NC_035087.1	71481357	.	A	T	.	.	MAF_INRAE=10.0
NC_035087.1	71481380	.	T	G	.	.	MAF_USDA=1.639
NC_035087.1	71481418	.	T	G	.	.	MAF_INRAE=29.114;MAF_USDA=48.235
NC_035087.1	71481426	.	A	G	.	.	MAF_USDA=2.459
NC_035087.1	71481479	.	A	T	.	.	MAF_USDA=3.279
NC_035087.1	71481619	.	G	T	.	.	MAF_USDA=10.417
NC_035087.1	71481667	.	G	A	.	.	MAF_USDA=6.557
NC_035087.1	71481732	.	G	A	.	.	MAF_INRAE=2.532
NC_035087.1	71481737	.	G	A	.	.	MAF_USDA=10.0
NC_035087.1	71481774	.	C	T	.	.	MAF_USDA=11.176
NC_035087.1	71481776	.	A	T	.	.	MAF_USDA=4.098
NC_035087.1	71481780	.	G	A	.	.	MAF_INRAE=6.329;MAF_USDA=13.529
NC_035087.1	71481832	.	G	A	.	.	MAF_USDA=1.639
NC_035087.1	71481846	.	C	T	.	.	MAF_INRAE=6.962
NC_035087.1	71481853	.	C	T	.	.	MAF_INRAE=2.532
NC_035087.1	71481862	.	A	C	.	.	MAF_USDA=4.167
NC_035087.1	71481868	.	C	A	.	.	MAF_USDA=4.098
NC_035087.1	71481871	.	T	C	.	.	MAF_USDA=2.459
NC_035087.1	71481888	.	T	C	.	.	MAF_USDA=3.279
NC_035087.1	71481946	.	T	C	.	.	MAF_USDA=4.918
NC_035087.1	71481978	.	C	T	.	.	MAF_USDA=10.588
NC_035087.1	71481991	.	C	G	.	.	MAF_USDA=11.176
NC_035087.1	71482050	.	A	T	.	.	MAF_INRAE=2.5;MAF_USDA=4.098
NC_035087.1	71482061	.	T	G	.	.	MAF_USDA=10.0
NC_035087.1	71482106	.	A	G	.	.	MAF_USDA=8.824
NC_035087.1	71482108	.	C	G	.	.	MAF_USDA=1.639
NC_035087.1	71482159	.	A	C	.	.	MAF_USDA=8.235
NC_035087.1	71482165	.	T	C	.	.	MAF_INRAE=22.152;MAF_USDA=12.195
NC_035087.1	71482200	.	G	T	.	.	MAF_USDA=10.714
NC_035087.1	71482261	.	T	C	.	.	MAF_USDA=8.824
NC_035087.1	71482288	.	A	C	.	.	MAF_USDA=8.824
NC_035087.1	71482295	.	G	T	.	.	MAF_USDA=2.941
NC_035087.1	71482342	.	G	A	.	.	MAF_INRAE=6.962;MAF_USDA=15.882
NC_035087.1	71482401	.	C	G	.	.	MAF_USDA=11.765
NC_035087.1	71482457	.	C	T	.	.	MAF_USDA=27.586
NC_035087.1	71482473	.	G	A	.	.	MAF_USDA=2.586
NC_035087.1	71482548	.	A	C	.	.	MAF_USDA=11.207
NC_035087.1	71482550	.	T	A	.	.	MAF_USDA=15.517
NC_035087.1	71482551	.	T	G	.	.	MAF_USDA=6.034
NC_035087.1	71482554	.	G	A	.	.	MAF_USDA=15.517
NC_035087.1	71482577	.	A	T	.	.	MAF_USDA=33.621
NC_035087.1	71482578	.	T	C	.	.	MAF_USDA=2.586
NC_035087.1	71482597	.	G	C	.	.	MAF_USDA=16.379
NC_035087.1	71482607	.	G	T	.	.	MAF_USDA=15.517
NC_035087.1	71482655	.	G	A	.	.	MAF_USDA=2.586
NC_035087.1	71482694	.	T	C	.	.	MAF_USDA=11.176
NC_035087.1	71482744	.	C	A	.	.	MAF_USDA=11.176
NC_035087.1	71482748	.	G	A	.	.	MAF_INRAE=39.241;MAF_USDA=12.353
NC_035087.1	71482776	.	T	A	.	.	MAF_USDA=9.412
NC_035087.1	71482840	.	G	A	.	.	MAF_USDA=8.824
NC_035087.1	71482867	.	G	A	.	.	MAF_INRAE=29.114;MAF_USDA=50.0
NC_035087.1	71482872	.	A	T	.	.	MAF_USDA=4.098
NC_035087.1	71482918	.	T	C	.	.	MAF_USDA=4.098
NC_035087.1	71482935	.	T	C	.	.	MAF_INRAE=2.5
NC_035087.1	71482937	.	G	A	.	.	MAF_INRAE=6.962;MAF_USDA=14.706
NC_035087.1	71482953	.	G	A	.	.	MAF_USDA=11.176
NC_035087.1	71482979	.	C	G	.	.	MAF_INRAE=3.333
NC_035087.1	71483032	.	T	C	.	.	MAF_USDA=12.353
NC_035087.1	71483044	.	C	A	.	.	MAF_USDA=11.765
NC_035087.1	71483083	.	C	T	.	.	MAF_USDA=11.765
NC_035087.1	71483102	.	C	A	.	.	MAF_USDA=6.25
NC_035087.1	71483131	.	C	T	.	.	MAF_INRAE=29.114;MAF_USDA=49.412
NC_035087.1	71483156	.	T	C	.	.	MAF_USDA=1.639
NC_035087.1	71483180	.	A	T	.	.	MAF_USDA=41.667
NC_035087.1	71483195	.	T	A	.	.	MAF_INRAE=31.579
NC_035087.1	71483205	.	G	A	.	.	MAF_INRAE=31.579
NC_035087.1	71483262	.	G	T	.	.	MAF_INRAE=29.747;MAF_USDA=38.235
NC_035087.1	71483292	.	G	T	.	.	MAF_INRAE=29.114;MAF_USDA=37.647
NC_035087.1	71483296	.	G	A	.	.	MAF_USDA=4.098
NC_035087.1	71483404	.	C	T	.	.	MAF_USDA=4.098
NC_035087.1	71483422	.	A	C	.	.	MAF_USDA=2.353
NC_035087.1	71483462	.	T	C	.	.	MAF_USDA=4.098
NC_035087.1	71483463	.	A	C	.	.	MAF_INRAE=1.667;MAF_USDA=3.279
NC_035087.1	71483512	.	T	A	.	.	MAF_INRAE=3.165;MAF_USDA=4.167
NC_035087.1	71483538	.	A	C	.	.	MAF_USDA=11.765
NC_035087.1	71483555	.	G	A	.	.	MAF_USDA=11.176
NC_035087.1	71483567	.	A	G	.	.	MAF_INRAE=29.114;MAF_USDA=37.647
NC_035087.1	71483570	.	A	C	.	.	MAF_USDA=11.765
NC_035087.1	71483583	.	G	T	.	.	MAF_INRAE=17.722;MAF_USDA=8.824
NC_035087.1	71483584	.	C	T	.	.	MAF_USDA=11.765
NC_035087.1	71483589	.	G	A	.	.	MAF_INRAE=3.333;MAF_USDA=6.557
NC_035087.1	71483623	.	G	A	.	.	MAF_INRAE=8.228;MAF_USDA=15.294
NC_035087.1	71483683	.	G	A	.	.	MAF_USDA=47.826
NC_035087.1	71483728	.	C	G	.	.	MAF_INRAE=21.053;MAF_USDA=6.25
NC_035087.1	71483744	.	C	G	.	.	MAF_USDA=4.098
NC_035087.1	71483768	.	C	G	.	.	MAF_USDA=10.588
NC_035087.1	71483883	.	A	G	.	.	MAF_INRAE=6.962;MAF_USDA=27.059
NC_035087.1	71483979	.	A	T	.	.	MAF_USDA=3.279
NC_035087.1	71483980	.	G	A	.	.	MAF_INRAE=29.114;MAF_USDA=36.471
NC_035087.1	71483995	.	G	A	.	.	MAF_USDA=1.667
NC_035087.1	71484033	.	G	A	.	.	MAF_INRAE=29.747;MAF_USDA=42.262
NC_035087.1	71486049	.	A	G	.	.	MAF_USDA=32.609
NC_035087.1	71486063	.	C	T	.	.	MAF_USDA=33.333
NC_035087.1	71486144	.	A	T	.	.	MAF_USDA=35.714
NC_035087.1	71486149	.	A	C	.	.	MAF_USDA=35.714
NC_035087.1	71486395	.	C	A	.	.	MAF_USDA=35.417
NC_035087.1	71486528	.	C	A	.	.	MAF_INRAE=2.5;MAF_USDA=7.647
NC_035087.1	71486538	.	C	T	.	.	MAF_USDA=1.765
NC_035087.1	71486561	.	C	A	.	.	MAF_INRAE=5.833
NC_035087.1	71486564	.	C	A	.	.	MAF_INRAE=5.833
NC_035087.1	71486567	.	C	G	.	.	MAF_INRAE=5.833
NC_035087.1	71486569	.	G	A	.	.	MAF_INRAE=5.833
NC_035087.1	71486592	.	G	T	.	.	MAF_USDA=8.333
NC_035087.1	71486635	.	G	T	.	.	MAF_USDA=5.882
NC_035087.1	71486671	.	G	A	.	.	MAF_INRAE=10.526
NC_035087.1	71486706	.	G	A	.	.	MAF_INRAE=6.962;MAF_USDA=15.882
NC_035087.1	71486736	.	A	T	.	.	MAF_USDA=1.639
NC_035087.1	71486743	.	C	A	.	.	MAF_INRAE=27.848;MAF_USDA=41.176
NC_035087.1	71486746	.	T	G	.	.	MAF_INRAE=5.833;MAF_USDA=15.294
NC_035087.1	71486749	.	G	T	.	.	MAF_USDA=5.738
NC_035087.1	71486761	.	C	T	.	.	MAF_INRAE=6.962;MAF_USDA=15.294
NC_035087.1	71486774	.	T	G	.	.	MAF_INRAE=29.114;MAF_USDA=40.0
NC_035087.1	71486829	.	C	G	.	.	MAF_USDA=3.279
NC_035087.1	71486836	.	C	T	.	.	MAF_USDA=5.882
NC_035087.1	71486897	.	C	T	.	.	MAF_INRAE=6.962;MAF_USDA=17.059
NC_035087.1	71486940	.	A	G	.	.	MAF_INRAE=22.152;MAF_USDA=27.647
NC_035087.1	71486962	.	A	G	.	.	MAF_INRAE=22.152;MAF_USDA=20.588
NC_035087.1	71486993	.	C	A	.	.	MAF_INRAE=24.684;MAF_USDA=14.706
NC_035087.1	71487034	.	C	A	.	.	MAF_USDA=4.098
NC_035087.1	71487069	.	C	T	.	.	MAF_INRAE=22.152;MAF_USDA=20.588
NC_035087.1	71487111	.	G	A	.	.	MAF_INRAE=22.152;MAF_USDA=21.176
NC_035087.1	71487177	.	A	C	.	.	MAF_USDA=1.639
NC_035087.1	71487197	.	G	A	.	.	MAF_INRAE=21.053;MAF_USDA=20.588
NC_035087.1	71487211	.	C	A	.	.	MAF_USDA=8.235
NC_035087.1	71487215	.	T	C	.	.	MAF_INRAE=15.789;MAF_USDA=9.412
NC_035087.1	71487249	.	T	C	.	.	MAF_USDA=4.098
NC_035087.1	71487350	.	A	C	.	.	MAF_USDA=4.918
NC_035087.1	71487353	.	A	C	.	.	MAF_INRAE=10.0;MAF_USDA=3.279
NC_035087.1	71487364	.	C	T	.	.	MAF_USDA=2.941
NC_035087.1	71487443	.	T	C	.	.	MAF_USDA=39.583
NC_035087.1	71487444	.	G	T	.	.	MAF_USDA=37.5
NC_035087.1	71487452	.	C	G	.	.	MAF_INRAE=6.962;MAF_USDA=11.765
NC_035087.1	71487468	.	T	C	.	.	MAF_INRAE=10.759;MAF_USDA=34.706
NC_035087.1	71487474	.	T	A	.	.	MAF_INRAE=10.759;MAF_USDA=35.294
NC_035087.1	71487554	.	A	T	.	.	MAF_INRAE=31.013;MAF_USDA=31.176
NC_035087.1	71487594	.	G	T	.	.	MAF_INRAE=10.526;MAF_USDA=2.941
NC_035087.1	71487609	.	C	G	.	.	MAF_INRAE=2.532
NC_035087.1	71487611	.	A	T	.	.	MAF_INRAE=1.667
NC_035087.1	71487612	.	T	A	.	.	MAF_INRAE=1.667
NC_035087.1	71487615	.	A	G	.	.	MAF_USDA=2.353
NC_035087.1	71487650	.	A	C	.	.	MAF_USDA=1.639
NC_035087.1	71487681	.	T	C	.	.	MAF_USDA=8.333
NC_035087.1	71487693	.	G	A	.	.	MAF_INRAE=10.526;MAF_USDA=3.279
NC_035087.1	71487739	.	G	A	.	.	MAF_INRAE=39.873;MAF_USDA=18.235
NC_035087.1	71488060	.	G	C	.	.	MAF_INRAE=27.848;MAF_USDA=48.214
NC_035087.1	71488143	.	C	G	.	.	MAF_INRAE=7.595;MAF_USDA=17.47
NC_035087.1	71488186	.	T	C	.	.	MAF_INRAE=28.947;MAF_USDA=35.417
NC_035087.1	71489186	.	C	T	.	.	MAF_USDA=39.583
NC_035087.1	71489200	.	C	A	.	.	MAF_USDA=4.31
NC_035087.1	71489248	.	A	C	.	.	MAF_USDA=6.667
NC_035087.1	71489316	.	G	A	.	.	MAF_USDA=1.639
NC_035087.1	71489344	.	G	A	.	.	MAF_INRAE=21.053;MAF_USDA=15.574
NC_035087.1	71489347	.	C	T	.	.	MAF_USDA=23.529
NC_035087.1	71489364	.	C	T	.	.	MAF_INRAE=10.526;MAF_USDA=15.294
NC_035087.1	71489403	.	C	T	.	.	MAF_USDA=4.167
NC_035087.1	71489476	.	T	A	.	.	MAF_INRAE=22.152;MAF_USDA=25.294
NC_035087.1	71489493	.	C	T	.	.	MAF_INRAE=10.0;MAF_USDA=1.639
NC_035087.1	71489556	.	G	A	.	.	MAF_USDA=3.279
NC_035087.1	71489607	.	C	G	.	.	MAF_USDA=1.639
NC_035087.1	71489663	.	C	G	.	.	MAF_USDA=3.529
NC_035087.1	71489680	.	G	T	.	.	MAF_INRAE=2.532
NC_035087.1	71489700	.	G	A	.	.	MAF_USDA=4.098
NC_035087.1	71489701	.	G	A	.	.	MAF_USDA=4.706
NC_035087.1	71489712	.	A	T	.	.	MAF_INRAE=5.833;MAF_USDA=10.0
NC_035087.1	71489722	.	G	T	.	.	MAF_INRAE=37.342;MAF_USDA=49.412
NC_035087.1	71489743	.	T	C	.	.	MAF_USDA=4.098
NC_035087.1	71489744	.	G	A	.	.	MAF_INRAE=10.0;MAF_USDA=1.639
NC_035087.1	71489745	.	T	C	.	.	MAF_USDA=3.279
NC_035087.1	71489800	.	G	T	.	.	MAF_INRAE=12.5;MAF_USDA=2.353
NC_035087.1	71489810	.	C	T	.	.	MAF_INRAE=16.667
NC_035087.1	71489815	.	C	T	.	.	MAF_INRAE=20.833;MAF_USDA=30.588
NC_035087.1	71489834	.	C	A	.	.	MAF_INRAE=15.833
NC_035087.1	71489851	.	G	T	.	.	MAF_INRAE=15.833
NC_035087.1	71489857	.	G	T	.	.	MAF_INRAE=14.167
NC_035087.1	71489858	.	A	G	.	.	MAF_INRAE=10.833
NC_035087.1	71489870	.	A	G	.	.	MAF_USDA=1.639
NC_035087.1	71489890	.	T	C	.	.	MAF_INRAE=2.5
NC_035087.1	71489919	.	G	T	.	.	MAF_INRAE=10.526;MAF_USDA=2.941
NC_035087.1	71489956	.	G	T	.	.	MAF_USDA=3.279
NC_035087.1	71490020	.	A	G	.	.	MAF_INRAE=29.114;MAF_USDA=42.941
NC_035087.1	71490033	.	A	G	.	.	MAF_USDA=4.098
NC_035087.1	71490044	.	C	A	.	.	MAF_USDA=3.279
NC_035087.1	71490056	.	T	G	.	.	MAF_INRAE=5.833;MAF_USDA=12.353
NC_035087.1	71490068	.	G	T	.	.	MAF_INRAE=6.962;MAF_USDA=18.235
NC_035087.1	71490086	.	T	C	.	.	MAF_INRAE=29.114;MAF_USDA=41.176
NC_035087.1	71490113	.	A	C	.	.	MAF_INRAE=6.962;MAF_USDA=15.294
NC_035087.1	71490168	.	T	C	.	.	MAF_INRAE=10.526;MAF_USDA=2.941
NC_035087.1	71490759	.	G	A	.	.	MAF_INRAE=6.329
NC_035087.1	71491118	.	G	T	.	.	MAF_INRAE=5.0;MAF_USDA=12.353
NC_035087.1	71491148	.	A	T	.	.	MAF_USDA=3.279
NC_035087.1	71491275	.	G	T	.	.	MAF_INRAE=1.667
NC_035087.1	71491276	.	C	T	.	.	MAF_INRAE=1.667
NC_035087.1	71491277	.	A	T	.	.	MAF_INRAE=1.667
NC_035087.1	71491328	.	G	A	.	.	MAF_INRAE=13.333;MAF_USDA=14.706
NC_035087.1	71491436	.	G	C	.	.	MAF_INRAE=18.354;MAF_USDA=8.235
NC_035087.1	71491630	.	T	C	.	.	MAF_USDA=2.941
NC_035087.1	71491789	.	A	T	.	.	MAF_INRAE=10.526;MAF_USDA=3.279
NC_035087.1	71491791	.	C	A	.	.	MAF_INRAE=21.667;MAF_USDA=46.471
NC_035087.1	71491847	.	A	C	.	.	MAF_INRAE=20.886;MAF_USDA=38.235
NC_035087.1	71491894	.	C	A	.	.	MAF_USDA=5.738
NC_035087.1	71491919	.	A	T	.	.	MAF_INRAE=2.532
NC_035087.1	71491955	.	G	A	.	.	MAF_INRAE=4.167;MAF_USDA=13.529
NC_035087.1	71491966	.	T	C	.	.	MAF_INRAE=2.5;MAF_USDA=4.167
NC_035087.1	71491970	.	A	T	.	.	MAF_USDA=2.459
NC_035087.1	71492018	.	T	A	.	.	MAF_USDA=3.279
NC_035087.1	71492035	.	C	G	.	.	MAF_INRAE=15.823;MAF_USDA=7.377
NC_035087.1	71492074	.	C	T	.	.	MAF_USDA=3.529
NC_035087.1	71492121	.	A	C	.	.	MAF_INRAE=25.316;MAF_USDA=30.833
NC_035087.1	71492122	.	T	G	.	.	MAF_INRAE=10.833
NC_035087.1	71492124	.	A	T	.	.	MAF_USDA=1.639
NC_035087.1	71492229	.	A	G	.	.	MAF_INRAE=10.526
NC_035087.1	71492267	.	G	A	.	.	MAF_USDA=41.304
NC_035087.1	71492279	.	A	G	.	.	MAF_USDA=6.471
NC_035087.1	71492308	.	C	A	.	.	MAF_INRAE=31.579;MAF_USDA=12.353
NC_035087.1	71492311	.	T	A	.	.	MAF_USDA=1.639
NC_035087.1	71492313	.	C	A	.	.	MAF_INRAE=10.526
NC_035087.1	71492317	.	C	A	.	.	MAF_INRAE=10.759;MAF_USDA=4.118
NC_035087.1	71492362	.	A	C	.	.	MAF_USDA=5.882
NC_035087.1	71492484	.	A	G	.	.	MAF_INRAE=32.278;MAF_USDA=28.824
NC_035087.1	71492560	.	G	T	.	.	MAF_INRAE=5.833;MAF_USDA=24.706
NC_035087.1	71492837	.	G	T	.	.	MAF_INRAE=30.38;MAF_USDA=28.235
NC_035087.1	71492864	.	C	T	.	.	MAF_INRAE=10.833
NC_035087.1	71492890	.	T	C	.	.	MAF_INRAE=8.333;MAF_USDA=5.738
NC_035087.1	71492957	.	A	T	.	.	MAF_INRAE=3.333;MAF_USDA=2.459
NC_035087.1	71492984	.	T	A	.	.	MAF_INRAE=2.5;MAF_USDA=4.918
NC_035087.1	71492995	.	C	T	.	.	MAF_USDA=17.647
NC_035087.1	71493008	.	T	C	.	.	MAF_USDA=4.167
NC_035087.1	71493039	.	T	C	.	.	MAF_USDA=24.706
NC_035087.1	71493159	.	T	A	.	.	MAF_USDA=22.917
NC_035087.1	71493216	.	G	T	.	.	MAF_USDA=39.583
NC_035087.1	71493223	.	T	C	.	.	MAF_USDA=37.5
NC_035087.1	71493252	.	T	G	.	.	MAF_USDA=8.333
NC_035087.1	71493260	.	T	A	.	.	MAF_USDA=12.5
NC_035087.1	71493269	.	C	T	.	.	MAF_USDA=4.167
NC_035087.1	71493298	.	T	G	.	.	MAF_USDA=4.167
NC_035087.1	71493317	.	C	G	.	.	MAF_USDA=18.75
NC_035087.1	71493356	.	A	C	.	.	MAF_USDA=35.417
NC_035087.1	71493365	.	G	A	.	.	MAF_USDA=30.588
NC_035087.1	71493373	.	G	T	.	.	MAF_USDA=5.738
NC_035087.1	71493669	.	C	G	.	.	MAF_INRAE=5.833;MAF_USDA=24.706
NC_035087.1	71493757	.	A	G	.	.	MAF_INRAE=5.833
NC_035087.1	71493783	.	T	C	.	.	MAF_INRAE=5.833;MAF_USDA=24.706
NC_035087.1	71493872	.	G	A	.	.	MAF_INRAE=45.57;MAF_USDA=26.23
NC_035087.1	71493935	.	A	T	.	.	MAF_USDA=16.393
NC_035087.1	71494039	.	G	A	.	.	MAF_USDA=6.25
NC_035087.1	71494897	.	A	G	.	.	MAF_USDA=8.333
NC_035087.1	71494938	.	A	G	.	.	MAF_USDA=28.689
NC_035087.1	71495021	.	C	A	.	.	MAF_USDA=1.639
NC_035087.1	71495095	.	A	G	.	.	MAF_INRAE=29.114;MAF_USDA=38.235
NC_035087.1	71495097	.	A	C	.	.	MAF_INRAE=27.5;MAF_USDA=37.647
NC_035087.1	71495534	.	A	C	.	.	MAF_INRAE=1.667;MAF_USDA=10.588
NC_035087.1	71495540	.	A	C	.	.	MAF_USDA=4.098
NC_035087.1	71495560	.	T	C	.	.	MAF_INRAE=10.0
NC_035087.1	71495565	.	T	C	.	.	MAF_INRAE=1.667;MAF_USDA=14.706
NC_035087.1	71495613	.	T	C	.	.	MAF_USDA=1.639
NC_035087.1	71495616	.	C	T	.	.	MAF_USDA=1.639
NC_035087.1	71495634	.	C	G	.	.	MAF_USDA=10.588
NC_035087.1	71495636	.	T	G	.	.	MAF_INRAE=27.215;MAF_USDA=33.529
NC_035087.1	71495643	.	T	C	.	.	MAF_INRAE=26.667
NC_035087.1	71495678	.	C	A	.	.	MAF_USDA=14.706
NC_035087.1	71495737	.	T	C	.	.	MAF_USDA=11.176
NC_035087.1	71495748	.	C	T	.	.	MAF_USDA=4.098
NC_035087.1	71495752	.	G	T	.	.	MAF_USDA=4.918
NC_035087.1	71495769	.	G	T	.	.	MAF_INRAE=31.579;MAF_USDA=10.417
NC_035087.1	71495770	.	G	T	.	.	MAF_INRAE=26.667;MAF_USDA=10.417
NC_035087.1	71495771	.	G	T	.	.	MAF_INRAE=4.167;MAF_USDA=2.083
NC_035087.1	71495802	.	C	G	.	.	MAF_INRAE=29.114;MAF_USDA=46.471
NC_035087.1	71495805	.	T	A	.	.	MAF_INRAE=10.0
NC_035087.1	71495817	.	G	A	.	.	MAF_INRAE=1.667;MAF_USDA=11.765
NC_035087.1	71495822	.	A	T	.	.	MAF_INRAE=1.667;MAF_USDA=11.765
NC_035087.1	71495824	.	A	C	.	.	MAF_INRAE=1.667;MAF_USDA=11.176
NC_035087.1	71495855	.	G	A	.	.	MAF_INRAE=27.215;MAF_USDA=34.706
NC_035087.1	71495859	.	C	A	.	.	MAF_INRAE=1.667;MAF_USDA=12.5
NC_035087.1	71495881	.	A	G	.	.	MAF_INRAE=27.848;MAF_USDA=36.471
NC_035087.1	71495974	.	A	T	.	.	MAF_USDA=8.333
NC_035087.1	71495975	.	G	A	.	.	MAF_USDA=4.098
NC_035087.1	71495982	.	A	T	.	.	MAF_USDA=7.377
NC_035087.1	71496058	.	C	T	.	.	MAF_USDA=6.557
NC_035087.1	71496114	.	T	A	.	.	MAF_INRAE=4.167;MAF_USDA=13.043
NC_035087.1	71496121	.	T	A	.	.	MAF_INRAE=20.0
NC_035087.1	71496122	.	A	T	.	.	MAF_INRAE=40.0
NC_035087.1	71496201	.	C	T	.	.	MAF_INRAE=10.526
NC_035087.1	71496226	.	G	A	.	.	MAF_USDA=4.237
NC_035087.1	71496249	.	C	T	.	.	MAF_INRAE=4.43;MAF_USDA=7.927
NC_035087.1	71496294	.	A	T	.	.	MAF_USDA=4.167
NC_035087.1	71496369	.	G	A	.	.	MAF_INRAE=8.333
NC_035087.1	71496372	.	A	C	.	.	MAF_USDA=4.918
NC_035087.1	71496398	.	G	A	.	.	MAF_INRAE=8.333;MAF_USDA=4.918
NC_035087.1	71496472	.	A	G	.	.	MAF_USDA=3.279
NC_035087.1	71496493	.	T	A	.	.	MAF_INRAE=1.667;MAF_USDA=11.176
NC_035087.1	71496502	.	C	G	.	.	MAF_INRAE=10.833
NC_035087.1	71496522	.	C	A	.	.	MAF_INRAE=1.667;MAF_USDA=11.176
NC_035087.1	71496558	.	G	A	.	.	MAF_INRAE=4.167;MAF_USDA=3.529
NC_035087.1	71496569	.	T	A	.	.	MAF_INRAE=1.667;MAF_USDA=11.176
NC_035087.1	71496599	.	G	C	.	.	MAF_USDA=3.279
NC_035087.1	71496636	.	A	C	.	.	MAF_INRAE=25.316;MAF_USDA=30.0
NC_035087.1	71496656	.	A	C	.	.	MAF_INRAE=1.667;MAF_USDA=13.529
NC_035087.1	71496666	.	T	G	.	.	MAF_INRAE=31.579
NC_035087.1	71496703	.	A	G	.	.	MAF_INRAE=27.848
NC_035087.1	71496741	.	C	A	.	.	MAF_USDA=1.639
NC_035087.1	71496767	.	A	G	.	.	MAF_USDA=4.098
NC_035087.1	71496785	.	G	T	.	.	MAF_USDA=2.941
NC_035087.1	71496805	.	A	G	.	.	MAF_USDA=4.098
NC_035087.1	71496864	.	G	T	.	.	MAF_INRAE=46.203;MAF_USDA=30.0
NC_035087.1	71496899	.	G	A	.	.	MAF_INRAE=46.203;MAF_USDA=25.0
NC_035087.1	71496909	.	C	A	.	.	MAF_USDA=4.098
NC_035087.1	71496936	.	T	A	.	.	MAF_USDA=2.353
NC_035087.1	71496950	.	C	T	.	.	MAF_INRAE=27.848;MAF_USDA=33.333
NC_035087.1	71496957	.	C	A	.	.	MAF_INRAE=10.833
NC_035087.1	71496963	.	C	T	.	.	MAF_USDA=4.098
NC_035087.1	71496996	.	A	T	.	.	MAF_INRAE=29.114;MAF_USDA=47.059
NC_035087.1	71497101	.	C	G	.	.	MAF_INRAE=28.481;MAF_USDA=47.647
NC_035087.1	71497174	.	C	A	.	.	MAF_INRAE=8.333;MAF_USDA=4.918
NC_035087.1	71497181	.	T	A	.	.	MAF_USDA=2.459
NC_035087.1	71497218	.	G	T	.	.	MAF_INRAE=28.481;MAF_USDA=33.529
NC_035087.1	71497226	.	C	G	.	.	MAF_INRAE=31.579
NC_035087.1	71497227	.	A	G	.	.	MAF_USDA=5.952
NC_035087.1	71497269	.	T	C	.	.	MAF_USDA=3.279
NC_035087.1	71497273	.	T	A	.	.	MAF_USDA=2.459
NC_035087.1	71497283	.	T	A	.	.	MAF_USDA=1.639
NC_035087.1	71497362	.	C	A	.	.	MAF_INRAE=29.114;MAF_USDA=47.647
NC_035087.1	71497391	.	G	A	.	.	MAF_INRAE=2.5;MAF_USDA=8.197
NC_035087.1	71497413	.	C	T	.	.	MAF_USDA=1.639
NC_035087.1	71497414	.	C	A	.	.	MAF_INRAE=8.333
NC_035087.1	71497444	.	G	A	.	.	MAF_INRAE=3.333
NC_035087.1	71497484	.	G	T	.	.	MAF_INRAE=13.333;MAF_USDA=2.353
NC_035087.1	71497522	.	C	T	.	.	MAF_INRAE=2.5;MAF_USDA=4.167
NC_035087.1	71497678	.	T	C	.	.	MAF_INRAE=27.215;MAF_USDA=32.353
NC_035087.1	71497736	.	A	T	.	.	MAF_USDA=4.098
NC_035087.1	71497749	.	A	T	.	.	MAF_USDA=4.098
NC_035087.1	71497750	.	T	A	.	.	MAF_USDA=4.098
NC_035087.1	71497772	.	C	T	.	.	MAF_INRAE=27.848;MAF_USDA=33.529
NC_035087.1	71497832	.	C	T	.	.	MAF_INRAE=27.215;MAF_USDA=32.353
NC_035087.1	71497966	.	A	C	.	.	MAF_INRAE=26.582;MAF_USDA=32.941
NC_035087.1	71498007	.	C	T	.	.	MAF_USDA=2.381
NC_035087.1	71498012	.	G	C	.	.	MAF_USDA=3.333
NC_035087.1	71498020	.	G	T	.	.	MAF_USDA=2.5
NC_035087.1	71498034	.	A	C	.	.	MAF_INRAE=31.579;MAF_USDA=32.738
NC_035087.1	71498089	.	T	C	.	.	MAF_USDA=4.918
NC_035087.1	71498402	.	G	A	.	.	MAF_USDA=4.098
NC_035087.1	71498437	.	G	A	.	.	MAF_USDA=1.639
NC_035087.1	71498488	.	C	T	.	.	MAF_USDA=2.459
NC_035087.1	71498510	.	T	G	.	.	MAF_INRAE=8.333;MAF_USDA=5.738
NC_035087.1	71498545	.	G	T	.	.	MAF_INRAE=1.667;MAF_USDA=11.765
NC_035087.1	71498581	.	G	A	.	.	MAF_USDA=3.279
NC_035087.1	71498625	.	C	T	.	.	MAF_USDA=1.639
NC_035087.1	71498686	.	G	A	.	.	MAF_INRAE=8.333
NC_035087.1	71498811	.	G	C	.	.	MAF_USDA=1.639
NC_035087.1	71498881	.	G	A	.	.	MAF_USDA=3.279
NC_035087.1	71499061	.	G	T	.	.	MAF_USDA=9.836
NC_035087.1	71499084	.	C	T	.	.	MAF_USDA=9.167
NC_035087.1	71499086	.	T	C	.	.	MAF_USDA=9.016
NC_035087.1	71499098	.	C	T	.	.	MAF_USDA=9.016
NC_035087.1	71499101	.	C	A	.	.	MAF_USDA=9.836
NC_035087.1	71499107	.	G	A	.	.	MAF_USDA=9.016
NC_035087.1	71499110	.	A	G	.	.	MAF_USDA=3.529
NC_035087.1	71499125	.	C	G	.	.	MAF_USDA=12.295
NC_035087.1	71499148	.	A	G	.	.	MAF_USDA=13.934
NC_035087.1	71499153	.	A	G	.	.	MAF_USDA=14.754
NC_035087.1	71499211	.	G	A	.	.	MAF_USDA=1.639
NC_035087.1	71499216	.	C	T	.	.	MAF_USDA=9.836
NC_035087.1	71499221	.	G	A	.	.	MAF_USDA=9.836
NC_035087.1	71499223	.	A	G	.	.	MAF_USDA=9.016
NC_035087.1	71499228	.	A	T	.	.	MAF_USDA=9.016
NC_035087.1	71499233	.	C	A	.	.	MAF_USDA=9.016
NC_035087.1	71499236	.	G	A	.	.	MAF_INRAE=17.722;MAF_USDA=17.213
NC_035087.1	71499246	.	T	G	.	.	MAF_USDA=9.836
NC_035087.1	71499255	.	T	A	.	.	MAF_USDA=9.016
NC_035087.1	71499258	.	C	T	.	.	MAF_INRAE=27.848;MAF_USDA=27.647
NC_035087.1	71499306	.	C	A	.	.	MAF_USDA=1.667
NC_035087.1	71499327	.	A	G	.	.	MAF_INRAE=13.333;MAF_USDA=5.882
NC_035087.1	71499460	.	A	T	.	.	MAF_USDA=3.279
NC_035087.1	71499467	.	A	G	.	.	MAF_USDA=1.639
NC_035087.1	71499493	.	A	G	.	.	MAF_USDA=1.639
NC_035087.1	71499545	.	G	A	.	.	MAF_USDA=1.639
NC_035087.1	71499627	.	G	A	.	.	MAF_INRAE=1.667;MAF_USDA=1.639
NC_035087.1	71499671	.	C	T	.	.	MAF_USDA=2.459
NC_035087.1	71499675	.	G	A	.	.	MAF_USDA=3.529
NC_035087.1	71499679	.	T	C	.	.	MAF_USDA=1.639
NC_035087.1	71499685	.	C	T	.	.	MAF_USDA=1.639
NC_035087.1	71499720	.	A	T	.	.	MAF_USDA=3.279
NC_035087.1	71499895	.	T	G	.	.	MAF_INRAE=1.667;MAF_USDA=2.353
NC_035087.1	71499946	.	C	A	.	.	MAF_INRAE=10.526;MAF_USDA=5.738
NC_035087.1	71500232	.	T	C	.	.	MAF_USDA=2.459
NC_035087.1	71500242	.	A	T	.	.	MAF_INRAE=2.5;MAF_USDA=4.167
NC_035087.1	71500284	.	T	G	.	.	MAF_INRAE=10.0
NC_035087.1	71500286	.	G	T	.	.	MAF_INRAE=10.0
NC_035087.1	71500471	.	A	G	.	.	MAF_INRAE=28.481;MAF_USDA=36.471
NC_035087.1	71500565	.	C	A	.	.	MAF_INRAE=28.481;MAF_USDA=40.588
NC_035087.1	71500573	.	G	T	.	.	MAF_USDA=2.353
NC_035087.1	71500580	.	T	G	.	.	MAF_INRAE=3.333
NC_035087.1	71500626	.	G	A	.	.	MAF_INRAE=31.579;MAF_USDA=32.738
NC_035087.1	71500863	.	T	A	.	.	MAF_USDA=2.459
NC_035087.1	71500925	.	A	G	.	.	MAF_USDA=4.918
NC_035087.1	71500945	.	G	T	.	.	MAF_INRAE=2.5;MAF_USDA=4.167
NC_035087.1	71501077	.	T	C	.	.	MAF_INRAE=11.667;MAF_USDA=13.529
NC_035087.1	71501100	.	T	C	.	.	MAF_INRAE=2.5;MAF_USDA=22.951
NC_035087.1	71501116	.	C	A	.	.	MAF_USDA=4.098
NC_035087.1	71501130	.	G	A	.	.	MAF_INRAE=1.667;MAF_USDA=1.639
NC_035087.1	71501160	.	C	T	.	.	MAF_USDA=3.279
NC_035087.1	71501179	.	G	A	.	.	MAF_INRAE=11.667;MAF_USDA=14.118
NC_035087.1	71501255	.	T	C	.	.	MAF_USDA=2.459
NC_035087.1	71501343	.	G	A	.	.	MAF_USDA=4.098
NC_035087.1	71501598	.	T	A	.	.	MAF_USDA=4.098
NC_035087.1	71501691	.	C	T	.	.	MAF_USDA=4.098
NC_035087.1	71503002	.	T	C	.	.	MAF_USDA=2.976
NC_035087.1	71503147	.	C	T	.	.	MAF_USDA=4.167
NC_035087.1	71503316	.	T	A	.	.	MAF_INRAE=2.5;MAF_USDA=2.353
NC_035087.1	71503317	.	G	T	.	.	MAF_INRAE=2.5;MAF_USDA=2.353
NC_035087.1	71503321	.	G	A	.	.	MAF_USDA=8.197
NC_035087.1	71503345	.	G	A	.	.	MAF_INRAE=2.5;MAF_USDA=3.529
NC_035087.1	71503359	.	A	T	.	.	MAF_INRAE=2.5;MAF_USDA=2.941
NC_035087.1	71503407	.	T	C	.	.	MAF_USDA=1.667
NC_035087.1	71503427	.	C	A	.	.	MAF_INRAE=46.203;MAF_USDA=27.976
NC_035087.1	71503469	.	G	A	.	.	MAF_USDA=3.333
NC_035087.1	71503563	.	T	G	.	.	MAF_USDA=4.098
NC_035087.1	71503638	.	A	C	.	.	MAF_USDA=5.882
NC_035087.1	71503697	.	G	T	.	.	MAF_USDA=1.639
NC_035087.1	71503780	.	C	A	.	.	MAF_USDA=1.639
NC_035087.1	71503798	.	A	T	.	.	MAF_INRAE=10.833
NC_035087.1	71503820	.	C	T	.	.	MAF_USDA=9.016
NC_035087.1	71503822	.	C	T	.	.	MAF_USDA=3.279
NC_035087.1	71503869	.	C	A	.	.	MAF_USDA=23.77
NC_035087.1	71503997	.	C	T	.	.	MAF_USDA=2.459
NC_035087.1	71504253	.	A	T	.	.	MAF_USDA=4.918
NC_035087.1	71504304	.	T	G	.	.	MAF_USDA=3.279
NC_035087.1	71504679	.	T	C	.	.	MAF_INRAE=6.667;MAF_USDA=6.557
NC_035087.1	71504761	.	C	G	.	.	MAF_USDA=4.918
NC_035087.1	71504776	.	A	T	.	.	MAF_INRAE=8.333;MAF_USDA=6.557
NC_035087.1	71504805	.	C	T	.	.	MAF_INRAE=46.203;MAF_USDA=39.412
NC_035087.1	71504817	.	G	A	.	.	MAF_USDA=4.918
NC_035087.1	71504853	.	C	T	.	.	MAF_USDA=2.459
NC_035087.1	71504864	.	A	T	.	.	MAF_USDA=2.083
NC_035087.1	71504866	.	A	G	.	.	MAF_INRAE=8.333;MAF_USDA=7.377
NC_035087.1	71504990	.	C	T	.	.	MAF_USDA=4.118
NC_035087.1	71505016	.	T	G	.	.	MAF_INRAE=8.333;MAF_USDA=7.377
NC_035087.1	71505155	.	C	G	.	.	MAF_INRAE=28.481;MAF_USDA=32.941
NC_035087.1	71505224	.	G	T	.	.	MAF_INRAE=46.203;MAF_USDA=27.647
NC_035087.1	71505250	.	C	A	.	.	MAF_USDA=1.639
NC_035087.1	71505288	.	T	C	.	.	MAF_USDA=16.471
NC_035087.1	71505309	.	T	C	.	.	MAF_INRAE=8.333;MAF_USDA=7.377
NC_035087.1	71505344	.	T	G	.	.	MAF_USDA=2.941
NC_035087.1	71505379	.	A	T	.	.	MAF_USDA=29.167
NC_035087.1	71505380	.	C	A	.	.	MAF_USDA=21.765
NC_035087.1	71505392	.	T	C	.	.	MAF_USDA=7.377
NC_035087.1	71505401	.	G	A	.	.	MAF_USDA=24.59
NC_035087.1	71505406	.	T	C	.	.	MAF_USDA=4.918
NC_035087.1	71505425	.	A	C	.	.	MAF_USDA=4.098
NC_035087.1	71505427	.	G	A	.	.	MAF_USDA=28.689
NC_035087.1	71505436	.	G	C	.	.	MAF_USDA=29.508
NC_035087.1	71505437	.	C	T	.	.	MAF_USDA=24.59
NC_035087.1	71505469	.	A	T	.	.	MAF_USDA=30.328
NC_035087.1	71505470	.	C	A	.	.	MAF_USDA=28.689
NC_035087.1	71505471	.	G	T	.	.	MAF_USDA=20.833
NC_035087.1	71505482	.	T	C	.	.	MAF_USDA=31.176
NC_035087.1	71505491	.	G	A	.	.	MAF_USDA=20.0
NC_035087.1	71505502	.	A	G	.	.	MAF_USDA=17.059
NC_035087.1	71505514	.	A	T	.	.	MAF_USDA=47.917
NC_035087.1	71505515	.	C	A	.	.	MAF_USDA=28.824
NC_035087.1	71505527	.	C	T	.	.	MAF_USDA=18.033
NC_035087.1	71505537	.	T	C	.	.	MAF_USDA=24.118
NC_035087.1	71505559	.	T	A	.	.	MAF_USDA=8.197
NC_035087.1	71505560	.	A	C	.	.	MAF_USDA=8.197
NC_035087.1	71505562	.	G	A	.	.	MAF_USDA=13.529
NC_035087.1	71505572	.	C	T	.	.	MAF_USDA=7.377
NC_035087.1	71505640	.	T	C	.	.	MAF_INRAE=18.333;MAF_USDA=9.016
NC_035087.1	71505654	.	T	C	.	.	MAF_INRAE=8.333;MAF_USDA=7.377
NC_035087.1	71505673	.	C	G	.	.	MAF_INRAE=8.333;MAF_USDA=7.377
NC_035087.1	71505721	.	C	A	.	.	MAF_INRAE=8.333;MAF_USDA=9.016
NC_035087.1	71505788	.	C	A	.	.	MAF_INRAE=3.333;MAF_USDA=2.941
NC_035087.1	71505791	.	G	A	.	.	MAF_USDA=1.639
NC_035087.1	71505827	.	A	G	.	.	MAF_USDA=1.639
NC_035087.1	71505830	.	T	G	.	.	MAF_INRAE=10.0
NC_035087.1	71505868	.	G	A	.	.	MAF_INRAE=10.833
NC_035087.1	71505886	.	C	T	.	.	MAF_USDA=4.918
NC_035087.1	71505945	.	G	T	.	.	MAF_INRAE=8.333;MAF_USDA=9.412
NC_035087.1	71506037	.	T	A	.	.	MAF_INRAE=29.167;MAF_USDA=46.721
NC_035087.1	71506041	.	A	G	.	.	MAF_INRAE=1.667
NC_035087.1	71506046	.	G	T	.	.	MAF_USDA=1.639
NC_035087.1	71506079	.	A	T	.	.	MAF_INRAE=1.667;MAF_USDA=1.639
NC_035087.1	71506127	.	C	G	.	.	MAF_INRAE=37.5
NC_035087.1	71506199	.	C	T	.	.	MAF_INRAE=10.0
NC_035087.1	71506215	.	A	G	.	.	MAF_INRAE=31.579
NC_035087.1	71506225	.	C	T	.	.	MAF_USDA=7.377
NC_035087.1	71506253	.	T	G	.	.	MAF_USDA=1.639
NC_035087.1	71506314	.	C	T	.	.	MAF_INRAE=36.076;MAF_USDA=44.048
NC_035087.1	71506358	.	C	T	.	.	MAF_USDA=2.083
NC_035087.1	71506359	.	G	A	.	.	MAF_USDA=3.571
NC_035087.1	71506426	.	G	T	.	.	MAF_INRAE=14.557;MAF_USDA=33.529
NC_035087.1	71506538	.	C	T	.	.	MAF_INRAE=30.38;MAF_USDA=37.5
NC_035087.1	71506595	.	C	T	.	.	MAF_INRAE=46.203;MAF_USDA=31.176
NC_035087.1	71506710	.	C	T	.	.	MAF_INRAE=29.747
NC_035087.1	71506715	.	A	C	.	.	MAF_INRAE=13.333;MAF_USDA=11.176
NC_035087.1	71506763	.	G	T	.	.	MAF_INRAE=46.203;MAF_USDA=27.059
NC_035087.1	71506784	.	C	T	.	.	MAF_INRAE=46.203;MAF_USDA=27.647
NC_035087.1	71506798	.	G	A	.	.	MAF_INRAE=46.203;MAF_USDA=44.118
NC_035087.1	71506809	.	G	A	.	.	MAF_INRAE=8.333;MAF_USDA=8.197
NC_035087.1	71506870	.	C	T	.	.	MAF_INRAE=8.333;MAF_USDA=8.197
NC_035087.1	71506913	.	G	A	.	.	MAF_INRAE=2.5;MAF_USDA=5.294
NC_035087.1	71506945	.	T	A	.	.	MAF_INRAE=29.114;MAF_USDA=34.118
NC_035087.1	71506949	.	T	G	.	.	MAF_INRAE=28.333;MAF_USDA=32.353
NC_035087.1	71506955	.	A	G	.	.	MAF_INRAE=29.114;MAF_USDA=33.333
NC_035087.1	71506957	.	G	T	.	.	MAF_INRAE=28.333;MAF_USDA=32.353
NC_035087.1	71506972	.	A	T	.	.	MAF_INRAE=38.608;MAF_USDA=46.429
NC_035087.1	71506981	.	C	T	.	.	MAF_INRAE=31.579;MAF_USDA=42.771
NC_035087.1	71507011	.	T	G	.	.	MAF_INRAE=31.579
NC_035087.1	71507059	.	A	G	.	.	MAF_USDA=8.333
NC_035087.1	71507098	.	C	G	.	.	MAF_INRAE=20.0;MAF_USDA=38.69
NC_035087.1	71507104	.	T	C	.	.	MAF_INRAE=20.833;MAF_USDA=37.647
NC_035087.1	71507106	.	A	G	.	.	MAF_INRAE=50.0;MAF_USDA=28.235
NC_035087.1	71507114	.	T	C	.	.	MAF_INRAE=45.57;MAF_USDA=45.882
NC_035087.1	71507121	.	C	A	.	.	MAF_USDA=4.918
NC_035087.1	71507125	.	G	T	.	.	MAF_INRAE=44.937;MAF_USDA=47.059
NC_035087.1	71507150	.	C	A	.	.	MAF_INRAE=45.57;MAF_USDA=27.647
NC_035087.1	71507152	.	T	A	.	.	MAF_INRAE=10.526
NC_035087.1	71507194	.	A	C	.	.	MAF_INRAE=10.833
NC_035087.1	71507236	.	C	G	.	.	MAF_INRAE=36.709;MAF_USDA=36.471
NC_035087.1	71507315	.	C	G	.	.	MAF_INRAE=15.823;MAF_USDA=6.557
NC_035087.1	71507339	.	T	C	.	.	MAF_INRAE=30.38;MAF_USDA=46.471
NC_035087.1	71507351	.	C	G	.	.	MAF_USDA=4.167
NC_035087.1	71507360	.	C	T	.	.	MAF_INRAE=8.333;MAF_USDA=13.115
NC_035087.1	71507394	.	T	C	.	.	MAF_INRAE=39.241;MAF_USDA=44.706
NC_035087.1	71507435	.	C	A	.	.	MAF_INRAE=39.873;MAF_USDA=36.471
NC_035087.1	71507568	.	A	G	.	.	MAF_USDA=9.016
NC_035087.1	71507585	.	T	C	.	.	MAF_USDA=17.059
NC_035087.1	71507681	.	T	A	.	.	MAF_INRAE=39.873
NC_035087.1	71507694	.	T	C	.	.	MAF_INRAE=40.506;MAF_USDA=31.765
NC_035087.1	71507695	.	T	A	.	.	MAF_USDA=11.475
NC_035087.1	71507737	.	G	T	.	.	MAF_INRAE=29.747;MAF_USDA=37.647
NC_035087.1	71507768	.	T	G	.	.	MAF_INRAE=39.873;MAF_USDA=35.294
NC_035087.1	71507814	.	A	C	.	.	MAF_USDA=3.333
NC_035087.1	71507817	.	C	A	.	.	MAF_INRAE=10.833;MAF_USDA=3.571
NC_035087.1	71507953	.	A	G	.	.	MAF_USDA=8.333
NC_035087.1	71507954	.	T	A	.	.	MAF_USDA=7.738
NC_035087.1	71508337	.	G	A	.	.	MAF_USDA=25.0
NC_035087.1	71508338	.	A	T	.	.	MAF_USDA=25.0
NC_035087.1	71508412	.	A	G	.	.	MAF_USDA=15.833
NC_035087.1	71508554	.	T	C	.	.	MAF_USDA=1.639
NC_035087.1	71508585	.	C	T	.	.	MAF_INRAE=42.405;MAF_USDA=41.667
NC_035087.1	71508634	.	G	T	.	.	MAF_INRAE=8.333;MAF_USDA=1.667
NC_035087.1	71508708	.	G	A	.	.	MAF_INRAE=36.709;MAF_USDA=42.353
NC_035087.1	71508733	.	C	A	.	.	MAF_INRAE=2.5
NC_035087.1	71508755	.	C	T	.	.	MAF_INRAE=2.5
NC_035087.1	71508785	.	T	C	.	.	MAF_INRAE=36.709;MAF_USDA=41.765
NC_035087.1	71508808	.	A	C	.	.	MAF_INRAE=36.709;MAF_USDA=38.824
NC_035087.1	71508810	.	T	C	.	.	MAF_USDA=3.529
NC_035087.1	71508848	.	C	T	.	.	MAF_INRAE=36.076;MAF_USDA=44.643
NC_035087.1	71508849	.	C	T	.	.	MAF_INRAE=37.5;MAF_USDA=40.476
NC_035087.1	71508895	.	T	C	.	.	MAF_INRAE=31.579;MAF_USDA=41.667
NC_035087.1	71508970	.	C	A	.	.	MAF_INRAE=38.608;MAF_USDA=31.176
NC_035087.1	71508992	.	T	C	.	.	MAF_INRAE=11.667;MAF_USDA=21.176
NC_035087.1	71509025	.	T	A	.	.	MAF_INRAE=39.873;MAF_USDA=30.588
NC_035087.1	71509092	.	G	A	.	.	MAF_USDA=4.098
NC_035087.1	71509239	.	A	T	.	.	MAF_USDA=1.667
NC_035087.1	71509350	.	T	C	.	.	MAF_USDA=4.118
NC_035087.1	71509371	.	A	G	.	.	MAF_INRAE=34.177;MAF_USDA=48.235
NC_035087.1	71509408	.	T	A	.	.	MAF_USDA=1.639
NC_035087.1	71509576	.	A	T	.	.	MAF_INRAE=12.5;MAF_USDA=12.353
NC_035087.1	71509586	.	G	A,T	.	.	MAF_INRAE=5.263;MAF_USDA=4.098
NC_035087.1	71509589	.	G	A	.	.	MAF_INRAE=36.709;MAF_USDA=37.059
NC_035087.1	71509606	.	G	T	.	.	MAF_INRAE=36.709;MAF_USDA=38.824
NC_035087.1	71509649	.	G	A	.	.	MAF_INRAE=36.709;MAF_USDA=41.176
NC_035087.1	71509652	.	A	G	.	.	MAF_INRAE=38.333;MAF_USDA=46.471
NC_035087.1	71509723	.	T	C	.	.	MAF_USDA=1.639
NC_035087.1	71509730	.	C	T	.	.	MAF_INRAE=10.526;MAF_USDA=3.279
NC_035087.1	71509736	.	A	G	.	.	MAF_INRAE=37.975;MAF_USDA=41.765
NC_035087.1	71509739	.	G	A	.	.	MAF_INRAE=10.526
NC_035087.1	71509759	.	G	A	.	.	MAF_INRAE=37.975;MAF_USDA=30.0
NC_035087.1	71509762	.	C	G	.	.	MAF_USDA=7.377
NC_035087.1	71509770	.	T	C	.	.	MAF_USDA=7.377
NC_035087.1	71509805	.	G	A	.	.	MAF_INRAE=2.5;MAF_USDA=5.294
NC_035087.1	71509814	.	T	G	.	.	MAF_USDA=26.471
NC_035087.1	71509818	.	G	A	.	.	MAF_USDA=26.471
NC_035087.1	71509834	.	T	C	.	.	MAF_USDA=12.5
NC_035087.1	71509838	.	A	G	.	.	MAF_USDA=12.5
NC_035087.1	71509852	.	T	G	.	.	MAF_INRAE=10.526;MAF_USDA=12.5
NC_035087.1	71509862	.	A	T,G	.	.	MAF_INRAE=10.526
NC_035087.1	71509870	.	C	T	.	.	MAF_USDA=35.119
NC_035087.1	71509896	.	A	T	.	.	MAF_INRAE=37.975;MAF_USDA=40.476
NC_035087.1	71509928	.	G	A	.	.	MAF_USDA=3.333
NC_035087.1	71509954	.	C	T	.	.	MAF_INRAE=25.316;MAF_USDA=29.412
NC_035087.1	71510103	.	G	A	.	.	MAF_USDA=4.098
NC_035087.1	71510123	.	G	C	.	.	MAF_USDA=4.918
NC_035087.1	71510153	.	C	T	.	.	MAF_USDA=4.098
NC_035087.1	71510263	.	C	A	.	.	MAF_USDA=37.5
NC_035087.1	71510266	.	G	A	.	.	MAF_USDA=6.667
NC_035087.1	71510313	.	A	C	.	.	MAF_USDA=21.341
NC_035087.1	71510315	.	G	T	.	.	MAF_USDA=12.5
NC_035087.1	71510318	.	T	G	.	.	MAF_USDA=10.345
NC_035087.1	71514436	.	A	C	.	.	MAF_USDA=10.417
NC_035087.1	71514465	.	CCTCTA	CCTCTG	.	.	MAF_USDA=8.333
NC_035087.1	71514481	.	A	C	.	.	MAF_USDA=4.098
NC_035087.1	71514483	.	G	C	.	.	MAF_USDA=6.25
NC_035087.1	71514495	.	C	A	.	.	MAF_USDA=25.0
NC_035087.1	71514498	.	C	G	.	.	MAF_USDA=1.639
NC_035087.1	71514510	.	C	A	.	.	MAF_USDA=4.918
NC_035087.1	71514513	.	G	C	.	.	MAF_USDA=25.0
NC_035087.1	71514525	.	C	A	.	.	MAF_USDA=4.918
NC_035087.1	71514592	.	A	T	.	.	MAF_INRAE=2.5
NC_035087.1	71514599	.	A	T	.	.	MAF_USDA=17.797
NC_035087.1	71514605	.	C	T	.	.	MAF_INRAE=17.722;MAF_USDA=26.19
NC_035087.1	71514650	.	C	T	.	.	MAF_INRAE=24.684;MAF_USDA=34.706
NC_035087.1	71514700	.	G	T	.	.	MAF_INRAE=37.975;MAF_USDA=34.118
NC_035087.1	71514703	.	A	T	.	.	MAF_USDA=3.279
NC_035087.1	71514715	.	C	A	.	.	MAF_INRAE=12.5
NC_035087.1	71514780	.	G	A	.	.	MAF_USDA=4.098
NC_035087.1	71514803	.	T	C	.	.	MAF_INRAE=39.241;MAF_USDA=22.917
NC_035087.1	71514818	.	T	G	.	.	MAF_USDA=2.083
NC_035087.1	71514891	.	G	A	.	.	MAF_INRAE=15.823;MAF_USDA=8.197
NC_035087.1	71514900	.	A	G	.	.	MAF_USDA=2.459
NC_035087.1	71514935	.	G	A	.	.	MAF_USDA=1.639
NC_035087.1	71514947	.	A	C	.	.	MAF_USDA=2.353
NC_035087.1	71515094	.	T	C	.	.	MAF_INRAE=10.526;MAF_USDA=6.471
NC_035087.1	71515125	.	T	C	.	.	MAF_INRAE=10.526;MAF_USDA=10.588
NC_035087.1	71515170	.	G	A	.	.	MAF_USDA=1.639
NC_035087.1	71515177	.	C	T	.	.	MAF_INRAE=10.526;MAF_USDA=6.471
NC_035087.1	71515243	.	G	A	.	.	MAF_INRAE=24.684;MAF_USDA=30.0
NC_035087.1	71515244	.	T	C	.	.	MAF_INRAE=9.167;MAF_USDA=11.765
NC_035087.1	71515330	.	T	C	.	.	MAF_INRAE=10.526;MAF_USDA=9.412
NC_035087.1	71515331	.	T	A	.	.	MAF_USDA=6.471
NC_035087.1	71515493	.	C	T	.	.	MAF_INRAE=12.5;MAF_USDA=18.824
NC_035087.1	71515543	.	C	T	.	.	MAF_USDA=3.279
NC_035087.1	71515611	.	G	A	.	.	MAF_USDA=1.639
NC_035087.1	71515670	.	C	A	.	.	MAF_USDA=2.586
NC_035087.1	71517590	.	T	A	.	.	MAF_USDA=6.25
NC_035087.1	71517705	.	T	A	.	.	MAF_USDA=8.235
NC_035087.1	71517906	.	C	T	.	.	MAF_USDA=4.098
NC_035087.1	71517913	.	G	T	.	.	MAF_INRAE=3.333
NC_035087.1	71517919	.	C	A	.	.	MAF_INRAE=1.667
NC_035087.1	71517928	.	C	T	.	.	MAF_USDA=4.167
NC_035087.1	71517929	.	A	G	.	.	MAF_USDA=4.167
NC_035087.1	71517966	.	G	A	.	.	MAF_INRAE=3.333
NC_035087.1	71517990	.	C	T	.	.	MAF_INRAE=8.333
NC_035087.1	71517991	.	G	A	.	.	MAF_INRAE=3.333
NC_035087.1	71517999	.	T	A	.	.	MAF_USDA=1.639
NC_035087.1	71518013	.	G	A	.	.	MAF_USDA=1.639
NC_035087.1	71518303	.	G	A	.	.	MAF_INRAE=1.667
NC_035087.1	71519570	.	C	T	.	.	MAF_USDA=10.417
NC_035087.1	71519623	.	G	A	.	.	MAF_INRAE=2.5
NC_035087.1	71519690	.	T	C	.	.	MAF_USDA=37.5
NC_035087.1	71519695	.	G	T	.	.	MAF_USDA=45.833
NC_035087.1	71519761	.	C	T	.	.	MAF_USDA=3.279
NC_035087.1	71519766	.	C	A	.	.	MAF_USDA=10.0
NC_035087.1	71519774	.	G	T	.	.	MAF_USDA=9.412
NC_035087.1	71519827	.	T	A	.	.	MAF_USDA=42.353
NC_035087.1	71519869	.	T	G	.	.	MAF_USDA=3.279
NC_035087.1	71519950	.	C	T	.	.	MAF_USDA=5.294
NC_035087.1	71519977	.	G	T	.	.	MAF_INRAE=36.842;MAF_USDA=42.941
NC_035087.1	71520015	.	A	T	.	.	MAF_USDA=1.639
NC_035087.1	71520016	.	A	C	.	.	MAF_USDA=1.639
NC_035087.1	71520019	.	C	A	.	.	MAF_USDA=2.459
NC_035087.1	71520022	.	G	T	.	.	MAF_INRAE=45.57;MAF_USDA=21.176
NC_035087.1	71520062	.	C	A	.	.	MAF_INRAE=22.785;MAF_USDA=29.508
NC_035087.1	71520148	.	G	T	.	.	MAF_USDA=1.639
NC_035087.1	71520159	.	G	C	.	.	MAF_INRAE=13.924;MAF_USDA=41.667
NC_035087.1	71520246	.	T	C	.	.	MAF_INRAE=13.291;MAF_USDA=23.529
NC_035087.1	71520292	.	T	A	.	.	MAF_USDA=1.765
NC_035087.1	71520293	.	C	T	.	.	MAF_USDA=3.279
NC_035087.1	71520361	.	C	T	.	.	MAF_INRAE=4.167
NC_035087.1	71520374	.	T	C	.	.	MAF_USDA=27.083
NC_035087.1	71520377	.	T	C	.	.	MAF_INRAE=39.167;MAF_USDA=27.083
NC_035087.1	71520396	.	A	C	.	.	MAF_USDA=1.639
NC_035087.1	71520401	.	T	A	.	.	MAF_INRAE=10.0
NC_035087.1	71520438	.	C	T	.	.	MAF_INRAE=2.5
NC_035087.1	71520490	.	C	T	.	.	MAF_INRAE=6.667;MAF_USDA=32.353
NC_035087.1	71520569	.	G	T	.	.	MAF_USDA=2.586
NC_035087.1	71520602	.	G	A	.	.	MAF_USDA=2.459
NC_035087.1	71520740	.	G	A	.	.	MAF_USDA=4.098
NC_035087.1	71520747	.	A	C	.	.	MAF_USDA=4.098
NC_035087.1	71520749	.	G	A	.	.	MAF_INRAE=13.924
NC_035087.1	71520750	.	T	C	.	.	MAF_USDA=4.098
NC_035087.1	71520756	.	A	G	.	.	MAF_USDA=3.279
NC_035087.1	71520778	.	C	T	.	.	MAF_USDA=5.738
NC_035087.1	71520854	.	A	G	.	.	MAF_INRAE=18.987;MAF_USDA=18.033
NC_035087.1	71520900	.	A	C	.	.	MAF_USDA=1.639
NC_035087.1	71520957	.	T	A	.	.	MAF_USDA=3.279
NC_035087.1	71521006	.	T	G	.	.	MAF_INRAE=10.526
NC_035087.1	71521103	.	C	T	.	.	MAF_INRAE=2.5;MAF_USDA=5.882
NC_035087.1	71521113	.	T	G	.	.	MAF_INRAE=17.722;MAF_USDA=18.852
NC_035087.1	71521141	.	G	T	.	.	MAF_USDA=2.459
NC_035087.1	71521208	.	G	T	.	.	MAF_INRAE=42.105;MAF_USDA=26.786
NC_035087.1	71521224	.	C	A	.	.	MAF_USDA=4.098
NC_035087.1	71521330	.	C	T	.	.	MAF_INRAE=2.5;MAF_USDA=7.143
NC_035087.1	71521457	.	A	T	.	.	MAF_INRAE=13.924;MAF_USDA=45.882
NC_035087.1	71521479	.	A	C	.	.	MAF_INRAE=13.924;MAF_USDA=41.765
NC_035087.1	71521538	.	A	G	.	.	MAF_INRAE=3.333
NC_035087.1	71521541	.	G	A	.	.	MAF_USDA=1.639
NC_035087.1	71521572	.	A	T	.	.	MAF_USDA=39.583
NC_035087.1	71521589	.	A	T	.	.	MAF_USDA=1.639
NC_035087.1	71521601	.	A	T	.	.	MAF_INRAE=50.0;MAF_USDA=20.588
NC_035087.1	71521673	.	G	T	.	.	MAF_INRAE=8.333
NC_035087.1	71521774	.	T	A	.	.	MAF_INRAE=1.667;MAF_USDA=7.059
NC_035087.1	71521833	.	C	T	.	.	MAF_INRAE=12.5
NC_035087.1	71521946	.	A	G	.	.	MAF_INRAE=2.5;MAF_USDA=5.882
NC_035087.1	71522016	.	C	T	.	.	MAF_USDA=1.765
NC_035087.1	71522090	.	C	A	.	.	MAF_INRAE=37.342;MAF_USDA=33.529
NC_035087.1	71522216	.	T	G	.	.	MAF_INRAE=9.494;MAF_USDA=8.333
NC_035087.1	71522282	.	C	T	.	.	MAF_USDA=6.557
NC_035087.1	71522366	.	C	T	.	.	MAF_USDA=4.167
NC_035087.1	71522413	.	C	A	.	.	MAF_USDA=1.639
NC_035087.1	71522579	.	A	T	.	.	MAF_USDA=1.639
NC_035087.1	71522678	.	A	G	.	.	MAF_INRAE=2.5;MAF_USDA=4.098
NC_035087.1	71522711	.	C	T	.	.	MAF_INRAE=16.456;MAF_USDA=43.529
NC_035087.1	71522767	.	A	G	.	.	MAF_INRAE=1.667;MAF_USDA=1.639
NC_035087.1	71522859	.	C	T	.	.	MAF_INRAE=2.5
NC_035087.1	71522870	.	G	T	.	.	MAF_USDA=4.918
NC_035087.1	71522874	.	C	T	.	.	MAF_INRAE=5.833;MAF_USDA=34.706
NC_035087.1	71522886	.	A	T	.	.	MAF_INRAE=6.962;MAF_USDA=35.294
NC_035087.1	71522890	.	C	T	.	.	MAF_INRAE=10.526;MAF_USDA=13.529
NC_035087.1	71522954	.	G	A	.	.	MAF_INRAE=3.333;MAF_USDA=4.098
NC_035087.1	71522999	.	C	A	.	.	MAF_INRAE=9.167
NC_035087.1	71523002	.	A	G	.	.	MAF_USDA=6.557
NC_035087.1	71523224	.	A	C	.	.	MAF_USDA=4.167
NC_035087.1	71523232	.	A	C	.	.	MAF_USDA=1.667
NC_035087.1	71523275	.	T	C	.	.	MAF_USDA=2.941
NC_035087.1	71523322	.	G	T	.	.	MAF_USDA=3.529
NC_035087.1	71523323	.	G	T	.	.	MAF_USDA=3.529
NC_035087.1	71523345	.	A	G	.	.	MAF_INRAE=2.5;MAF_USDA=5.882
NC_035087.1	71523356	.	A	T	.	.	MAF_USDA=4.098
NC_035087.1	71523499	.	A	C	.	.	MAF_USDA=5.738
NC_035087.1	71523571	.	C	T	.	.	MAF_INRAE=9.494;MAF_USDA=8.235
NC_035087.1	71523690	.	G	T	.	.	MAF_USDA=3.279
NC_035087.1	71523703	.	G	A	.	.	MAF_INRAE=3.333;MAF_USDA=4.918
NC_035087.1	71523757	.	G	A	.	.	MAF_INRAE=21.053
NC_035087.1	71523850	.	AC	AT	.	.	MAF_USDA=16.667
NC_035087.1	71523851	.	C	T	.	.	MAF_INRAE=4.43
NC_035087.1	71523894	.	A	G	.	.	MAF_INRAE=6.962;MAF_USDA=38.235
NC_035087.1	71523929	.	G	T	.	.	MAF_INRAE=2.5;MAF_USDA=4.167
NC_035087.1	71524000	.	C	T	.	.	MAF_USDA=2.353
NC_035087.1	71524022	.	T	C	.	.	MAF_USDA=4.918
NC_035087.1	71524032	.	C	T	.	.	MAF_USDA=4.918
NC_035087.1	71524039	.	C	T	.	.	MAF_USDA=7.377
NC_035087.1	71524046	.	C	T	.	.	MAF_USDA=6.557
NC_035087.1	71524292	.	C	T	.	.	MAF_USDA=2.174
NC_035087.1	71525421	.	C	T	.	.	MAF_INRAE=21.053
NC_035087.1	71525435	.	C	T	.	.	MAF_INRAE=26.316
NC_035087.1	71525639	.	G	A	.	.	MAF_USDA=36.957
NC_035087.1	71526507	.	T	C	.	.	MAF_USDA=20.833
NC_035087.1	71526508	.	C	A	.	.	MAF_USDA=10.417
NC_035087.1	71526606	.	A	G	.	.	MAF_USDA=6.897
NC_035087.1	71526613	.	C	A	.	.	MAF_USDA=14.583
NC_035087.1	71526629	.	C	A	.	.	MAF_USDA=50.0
NC_035087.1	71527721	.	T	G	.	.	MAF_USDA=3.333
NC_035087.1	71527881	.	T	C	.	.	MAF_INRAE=6.962;MAF_USDA=36.667
NC_035087.1	71527889	.	T	C	.	.	MAF_USDA=5.0
NC_035087.1	71527947	.	C	A	.	.	MAF_INRAE=2.532
NC_035087.1	71527983	.	G	C	.	.	MAF_INRAE=6.962;MAF_USDA=30.0
NC_035087.1	71528054	.	G	A	.	.	MAF_INRAE=17.089;MAF_USDA=42.857
NC_035087.1	71528305	.	T	C	.	.	MAF_INRAE=5.833
NC_035087.1	71528327	.	C	T	.	.	MAF_USDA=2.459
NC_035087.1	71528369	.	G	T	.	.	MAF_INRAE=18.987;MAF_USDA=15.294
NC_035087.1	71528406	.	A	T	.	.	MAF_USDA=3.279
NC_035087.1	71528434	.	C	G	.	.	MAF_INRAE=3.333
NC_035087.1	71528504	.	G	A	.	.	MAF_INRAE=9.494;MAF_USDA=11.176
NC_035087.1	71528578	.	A	G	.	.	MAF_INRAE=16.456;MAF_USDA=38.824
NC_035087.1	71528654	.	A	G	.	.	MAF_INRAE=6.962;MAF_USDA=32.941
NC_035087.1	71528655	.	C	A	.	.	MAF_USDA=7.377
NC_035087.1	71528785	.	C	A	.	.	MAF_INRAE=7.5
NC_035087.1	71528802	.	G	A	.	.	MAF_USDA=3.279
NC_035087.1	71528807	.	T	C	.	.	MAF_USDA=12.353
NC_035087.1	71528841	.	A	T	.	.	MAF_INRAE=6.962;MAF_USDA=16.667
NC_035087.1	71528881	.	C	G	.	.	MAF_USDA=1.639
NC_035087.1	71528921	.	C	G	.	.	MAF_INRAE=9.494;MAF_USDA=10.588
NC_035087.1	71528998	.	C	T	.	.	MAF_USDA=1.639
NC_035087.1	71529008	.	G	A	.	.	MAF_USDA=3.279
NC_035087.1	71529061	.	G	A	.	.	MAF_INRAE=1.667
NC_035087.1	71529202	.	T	C	.	.	MAF_INRAE=15.823;MAF_USDA=47.059
NC_035087.1	71529382	.	C	T	.	.	MAF_USDA=3.279
NC_035087.1	71529440	.	G	C	.	.	MAF_INRAE=39.241;MAF_USDA=27.059
NC_035087.1	71529445	.	C	G	.	.	MAF_INRAE=2.5;MAF_USDA=1.765
NC_035087.1	71529546	.	C	T	.	.	MAF_USDA=3.279
NC_035087.1	71529578	.	T	C	.	.	MAF_USDA=4.918
NC_035087.1	71529615	.	C	A	.	.	MAF_INRAE=39.873;MAF_USDA=26.471
NC_035087.1	71529619	.	C	T	.	.	MAF_USDA=1.639
NC_035087.1	71529714	.	G	T	.	.	MAF_INRAE=2.5;MAF_USDA=2.459
NC_035087.1	71529725	.	T	G	.	.	MAF_INRAE=4.43;MAF_USDA=38.525
NC_035087.1	71529856	.	A	T	.	.	MAF_USDA=4.167
NC_035087.1	71529967	.	C	A	.	.	MAF_INRAE=2.5
NC_035087.1	71530078	.	C	A	.	.	MAF_USDA=2.459
NC_035087.1	71530085	.	A	T	.	.	MAF_USDA=1.639
NC_035087.1	71530199	.	C	A	.	.	MAF_INRAE=15.0
NC_035087.1	71530230	.	G	A	.	.	MAF_INRAE=6.329;MAF_USDA=32.353
NC_035087.1	71530251	.	T	A	.	.	MAF_USDA=3.279
NC_035087.1	71530278	.	T	C	.	.	MAF_INRAE=6.329;MAF_USDA=31.765
NC_035087.1	71530317	.	G	A	.	.	MAF_INRAE=2.5
NC_035087.1	71530334	.	T	A	.	.	MAF_USDA=4.098
NC_035087.1	71530424	.	A	G	.	.	MAF_INRAE=48.734;MAF_USDA=20.0
NC_035087.1	71530483	.	T	C	.	.	MAF_INRAE=9.494;MAF_USDA=11.765
NC_035087.1	71530598	.	T	C	.	.	MAF_USDA=4.918
NC_035087.1	71530609	.	G	T	.	.	MAF_INRAE=6.329;MAF_USDA=30.0
NC_035087.1	71530632	.	G	A	.	.	MAF_USDA=8.197
NC_035087.1	71530648	.	G	C	.	.	MAF_INRAE=15.0;MAF_USDA=2.083
NC_035087.1	71530744	.	G	A	.	.	MAF_USDA=3.279
NC_035087.1	71530771	.	C	A	.	.	MAF_USDA=1.639
NC_035087.1	71530775	.	A	T	.	.	MAF_USDA=3.279
NC_035087.1	71530826	.	T	C	.	.	MAF_USDA=4.167
NC_035087.1	71530880	.	C	A	.	.	MAF_USDA=2.353
NC_035087.1	71530893	.	G	A	.	.	MAF_USDA=1.765
NC_035087.1	71530901	.	A	C	.	.	MAF_USDA=1.639
NC_035087.1	71530921	.	G	T	.	.	MAF_USDA=1.639
NC_035087.1	71530939	.	A	T	.	.	MAF_USDA=1.639
NC_035087.1	71530946	.	G	A	.	.	MAF_USDA=2.459
NC_035087.1	71531061	.	G	A	.	.	MAF_USDA=2.459
NC_035087.1	71531076	.	C	A	.	.	MAF_USDA=6.557
NC_035087.1	71531104	.	A	C	.	.	MAF_INRAE=6.962;MAF_USDA=17.647
NC_035087.1	71531138	.	A	G	.	.	MAF_USDA=1.639
NC_035087.1	71531165	.	A	G	.	.	MAF_INRAE=6.962;MAF_USDA=30.0
NC_035087.1	71531178	.	T	A	.	.	MAF_USDA=12.5
NC_035087.1	71531182	.	C	G	.	.	MAF_INRAE=6.962;MAF_USDA=28.824
NC_035087.1	71531185	.	C	A	.	.	MAF_USDA=12.5
NC_035087.1	71531195	.	A	C	.	.	MAF_USDA=12.5
NC_035087.1	71531254	.	A	C	.	.	MAF_USDA=2.459
NC_035087.1	71531358	.	G	A	.	.	MAF_INRAE=3.333
NC_035087.1	71531360	.	G	A	.	.	MAF_INRAE=2.5
NC_035087.1	71531765	.	T	A	.	.	MAF_USDA=3.279
NC_035087.1	71531774	.	C	T	.	.	MAF_USDA=4.918
NC_035087.1	71531831	.	C	A	.	.	MAF_INRAE=2.5
NC_035087.1	71531880	.	A	C	.	.	MAF_USDA=2.459
NC_035087.1	71531890	.	C	A	.	.	MAF_INRAE=22.785;MAF_USDA=22.353
NC_035087.1	71532118	.	T	A	.	.	MAF_USDA=1.639
NC_035087.1	71532176	.	C	A	.	.	MAF_INRAE=2.5;MAF_USDA=4.167
NC_035087.1	71532341	.	G	A	.	.	MAF_INRAE=6.962;MAF_USDA=32.941
NC_035087.1	71532385	.	G	T	.	.	MAF_INRAE=1.667
NC_035087.1	71532393	.	T	G	.	.	MAF_INRAE=9.494;MAF_USDA=12.353
NC_035087.1	71532419	.	A	T	.	.	MAF_INRAE=6.962;MAF_USDA=22.353
NC_035087.1	71532428	.	G	T	.	.	MAF_INRAE=6.962;MAF_USDA=25.294
NC_035087.1	71532435	.	A	C	.	.	MAF_USDA=5.294
NC_035087.1	71532572	.	G	A	.	.	MAF_USDA=1.639
NC_035087.1	71532698	.	A	T	.	.	MAF_USDA=5.738
NC_035087.1	71532749	.	C	T	.	.	MAF_INRAE=2.5;MAF_USDA=4.098
NC_035087.1	71532844	.	A	T	.	.	MAF_USDA=2.941
NC_035087.1	71532952	.	G	T	.	.	MAF_USDA=4.918
NC_035087.1	71532954	.	G	A	.	.	MAF_INRAE=38.608;MAF_USDA=11.765
NC_035087.1	71532992	.	G	T	.	.	MAF_USDA=1.639
NC_035087.1	71533069	.	A	G	.	.	MAF_USDA=2.459
NC_035087.1	71533086	.	A	G	.	.	MAF_INRAE=6.962;MAF_USDA=24.706
NC_035087.1	71533110	.	A	T	.	.	MAF_USDA=4.918
NC_035087.1	71533130	.	G	T	.	.	MAF_INRAE=2.5;MAF_USDA=2.353
NC_035087.1	71533219	.	T	A	.	.	MAF_INRAE=1.667;MAF_USDA=7.647
NC_035087.1	71533320	.	T	A	.	.	MAF_USDA=4.918
NC_035087.1	71533356	.	C	T	.	.	MAF_INRAE=2.5;MAF_USDA=11.176
NC_035087.1	71533391	.	G	T	.	.	MAF_USDA=2.353
NC_035087.1	71533497	.	A	T	.	.	MAF_USDA=3.279
NC_035087.1	71533560	.	A	G	.	.	MAF_INRAE=6.962;MAF_USDA=28.235
NC_035087.1	71533578	.	C	T	.	.	MAF_INRAE=39.241;MAF_USDA=27.059
NC_035087.1	71533661	.	T	A	.	.	MAF_USDA=1.765
NC_035087.1	71533689	.	A	G	.	.	MAF_USDA=1.639
NC_035087.1	71533698	.	C	T	.	.	MAF_USDA=6.471
NC_035087.1	71533704	.	C	G	.	.	MAF_USDA=1.765
NC_035087.1	71533763	.	G	A	.	.	MAF_INRAE=2.5
NC_035087.1	71533795	.	G	C	.	.	MAF_INRAE=2.5
NC_035087.1	71533824	.	G	A	.	.	MAF_INRAE=2.5;MAF_USDA=1.639
NC_035087.1	71533862	.	A	G	.	.	MAF_USDA=1.765
NC_035087.1	71533900	.	A	T	.	.	MAF_USDA=3.529
NC_035087.1	71533904	.	A	C	.	.	MAF_INRAE=6.962;MAF_USDA=22.941
NC_035087.1	71533990	.	G	A	.	.	MAF_INRAE=6.329;MAF_USDA=17.647
NC_035087.1	71534107	.	A	C	.	.	MAF_USDA=4.918
NC_035087.1	71534171	.	G	T	.	.	MAF_INRAE=9.494;MAF_USDA=8.235
NC_035087.1	71534176	.	C	T	.	.	MAF_USDA=1.639
NC_035087.1	71534239	.	C	A	.	.	MAF_INRAE=39.241;MAF_USDA=27.059
NC_035087.1	71534271	.	C	T	.	.	MAF_INRAE=39.241;MAF_USDA=27.059
NC_035087.1	71534280	.	T	G	.	.	MAF_INRAE=6.962;MAF_USDA=22.353
NC_035087.1	71534301	.	G	T	.	.	MAF_INRAE=8.228;MAF_USDA=4.167
NC_035087.1	71534347	.	C	T	.	.	MAF_INRAE=6.962;MAF_USDA=27.059
NC_035087.1	71534363	.	A	C	.	.	MAF_USDA=2.459
NC_035087.1	71534546	.	C	T	.	.	MAF_INRAE=9.494;MAF_USDA=8.235
NC_035087.1	71534672	.	A	C	.	.	MAF_INRAE=3.333;MAF_USDA=4.098
NC_035087.1	71536207	.	T	A	.	.	MAF_INRAE=1.667
NC_035087.1	71536310	.	A	T	.	.	MAF_INRAE=5.833
NC_035087.1	71536312	.	C	T	.	.	MAF_USDA=1.639
NC_035087.1	71536314	.	T	C	.	.	MAF_INRAE=6.667
NC_035087.1	71536319	.	T	G	.	.	MAF_INRAE=6.667
NC_035087.1	71536322	.	A	T	.	.	MAF_USDA=2.083
NC_035087.1	71536329	.	C	A	.	.	MAF_INRAE=6.667;MAF_USDA=13.115
NC_035087.1	71536336	.	C	G	.	.	MAF_INRAE=6.667;MAF_USDA=9.016
NC_035087.1	71536337	.	T	A	.	.	MAF_INRAE=6.667;MAF_USDA=9.016
NC_035087.1	71536341	.	C	G	.	.	MAF_INRAE=5.696;MAF_USDA=23.529
NC_035087.1	71536376	.	G	T	.	.	MAF_USDA=1.639
NC_035087.1	71536385	.	C	T	.	.	MAF_USDA=2.353
NC_035087.1	71536423	.	C	A	.	.	MAF_USDA=5.882
NC_035087.1	71536443	.	C	G	.	.	MAF_INRAE=2.5;MAF_USDA=7.647
NC_035087.1	71536514	.	A	G	.	.	MAF_INRAE=10.526
NC_035087.1	71536600	.	C	A	.	.	MAF_INRAE=22.785;MAF_USDA=24.118
NC_035087.1	71536610	.	T	C	.	.	MAF_USDA=3.279
NC_035087.1	71536790	.	G	A	.	.	MAF_INRAE=6.962;MAF_USDA=22.941
NC_035087.1	71536833	.	G	T	.	.	MAF_USDA=4.918
NC_035087.1	71536858	.	G	C	.	.	MAF_USDA=1.639
NC_035087.1	71536869	.	T	G	.	.	MAF_INRAE=2.5
NC_035087.1	71536951	.	T	G	.	.	MAF_USDA=4.918
NC_035087.1	71537016	.	C	A	.	.	MAF_INRAE=2.5;MAF_USDA=2.353
NC_035087.1	71537043	.	A	C	.	.	MAF_INRAE=10.526
NC_035087.1	71537057	.	A	G	.	.	MAF_USDA=4.918
NC_035087.1	71537118	.	T	A	.	.	MAF_USDA=4.098
NC_035087.1	71537119	.	G	A	.	.	MAF_USDA=4.098
NC_035087.1	71537185	.	A	G	.	.	MAF_USDA=2.459
NC_035087.1	71537186	.	C	A	.	.	MAF_USDA=3.279
NC_035087.1	71537187	.	T	G	.	.	MAF_USDA=2.459
NC_035087.1	71537210	.	T	C	.	.	MAF_USDA=2.459
NC_035087.1	71537282	.	C	T	.	.	MAF_USDA=3.279
NC_035087.1	71537290	.	G	A	.	.	MAF_INRAE=31.013;MAF_USDA=31.176
NC_035087.1	71537401	.	A	C	.	.	MAF_USDA=5.738
NC_035087.1	71537418	.	T	C	.	.	MAF_USDA=22.917
NC_035087.1	71537447	.	A	G	.	.	MAF_USDA=16.667
NC_035087.1	71537463	.	A	G	.	.	MAF_USDA=20.833
NC_035087.1	71537524	.	T	G	.	.	MAF_USDA=35.417
NC_035087.1	71537540	.	C	T	.	.	MAF_USDA=22.917
NC_035087.1	71537645	.	G	T	.	.	MAF_USDA=20.833
NC_035087.1	71537680	.	C	T	.	.	MAF_USDA=2.459
NC_035087.1	71537681	.	A	C	.	.	MAF_USDA=4.098
NC_035087.1	71537771	.	T	C	.	.	MAF_USDA=3.279
NC_035087.1	71537883	.	T	C	.	.	MAF_INRAE=6.962;MAF_USDA=28.824
NC_035087.1	71537996	.	A	T	.	.	MAF_INRAE=1.667;MAF_USDA=7.059
NC_035087.1	71538052	.	G	T	.	.	MAF_USDA=9.016
NC_035087.1	71538055	.	A	G	.	.	MAF_USDA=4.098
NC_035087.1	71538061	.	C	T	.	.	MAF_INRAE=1.667;MAF_USDA=7.059
NC_035087.1	71538077	.	C	A	.	.	MAF_USDA=4.098
NC_035087.1	71538093	.	A	T	.	.	MAF_USDA=14.754
NC_035087.1	71538122	.	C	A	.	.	MAF_INRAE=20.886;MAF_USDA=4.167
NC_035087.1	71538125	.	G	A	.	.	MAF_INRAE=19.167;MAF_USDA=4.167
NC_035087.1	71538137	.	T	C	.	.	MAF_INRAE=5.0;MAF_USDA=9.524
NC_035087.1	71538177	.	G	T	.	.	MAF_INRAE=15.789
NC_035087.1	71538182	.	T	A	.	.	MAF_INRAE=10.526;MAF_USDA=18.452
NC_035087.1	71538249	.	A	G	.	.	MAF_USDA=2.381
NC_035087.1	71538280	.	C	G	.	.	MAF_USDA=3.333
NC_035087.1	71538290	.	A	G	.	.	MAF_USDA=1.667
NC_035087.1	71538331	.	C	T	.	.	MAF_USDA=2.459
NC_035087.1	71538372	.	C	T	.	.	MAF_INRAE=6.962;MAF_USDA=25.595
NC_035087.1	71538455	.	G	A	.	.	MAF_USDA=8.197
NC_035087.1	71538474	.	T	C	.	.	MAF_USDA=9.016
NC_035087.1	71538475	.	T	A	.	.	MAF_USDA=8.197
NC_035087.1	71538549	.	C	T	.	.	MAF_USDA=20.833
NC_035087.1	71538557	.	T	A	.	.	MAF_USDA=20.833
NC_035087.1	71538562	.	C	T	.	.	MAF_USDA=35.417
NC_035087.1	71538572	.	T	C	.	.	MAF_USDA=20.833
NC_035087.1	71538644	.	G	A	.	.	MAF_INRAE=10.526;MAF_USDA=24.118
NC_035087.1	71538771	.	T	G	.	.	MAF_USDA=4.098
NC_035087.1	71538795	.	C	T	.	.	MAF_INRAE=5.0;MAF_USDA=20.833
NC_035087.1	71538845	.	C	A	.	.	MAF_INRAE=2.5
NC_035087.1	71538853	.	G	C	.	.	MAF_INRAE=2.5
NC_035087.1	71538855	.	T	G	.	.	MAF_INRAE=1.667
NC_035087.1	71538867	.	G	T	.	.	MAF_INRAE=1.667
NC_035087.1	71538878	.	G	A	.	.	MAF_INRAE=8.861;MAF_USDA=47.059
NC_035087.1	71538928	.	T	A	.	.	MAF_USDA=2.083
NC_035087.1	71539058	.	G	A	.	.	MAF_USDA=4.098
NC_035087.1	71539105	.	A	C	.	.	MAF_USDA=16.471
NC_035087.1	71539106	.	C	T	.	.	MAF_USDA=4.167
NC_035087.1	71539117	.	C	T	.	.	MAF_USDA=2.353
NC_035087.1	71539161	.	C	A	.	.	MAF_USDA=4.098
NC_035087.1	71539258	.	T	G	.	.	MAF_USDA=45.833
NC_035087.1	71539260	.	A	G	.	.	MAF_USDA=20.0
NC_035087.1	71539267	.	G	A	.	.	MAF_USDA=43.75
NC_035087.1	71539334	.	A	G	.	.	MAF_USDA=41.304
NC_035087.1	71540127	.	A	G	.	.	MAF_USDA=6.557
NC_035087.1	71540159	.	C	A	.	.	MAF_INRAE=10.526;MAF_USDA=38.824
NC_035087.1	71540162	.	T	A	.	.	MAF_USDA=47.917
NC_035087.1	71540180	.	C	T	.	.	MAF_USDA=11.667
NC_035087.1	71540182	.	C	T	.	.	MAF_USDA=2.5
NC_035087.1	71540208	.	A	C	.	.	MAF_USDA=4.918
NC_035087.1	71540210	.	G	C	.	.	MAF_USDA=5.738
NC_035087.1	71540219	.	A	T	.	.	MAF_USDA=8.197
NC_035087.1	71540225	.	GT	GG	.	.	MAF_USDA=2.083
NC_035087.1	71540228	.	G	T	.	.	MAF_USDA=9.016
NC_035087.1	71540260	.	A	T	.	.	MAF_USDA=1.639
NC_035087.1	71540264	.	A	G	.	.	MAF_USDA=2.459
NC_035087.1	71540271	.	T	C	.	.	MAF_INRAE=18.987;MAF_USDA=12.941
NC_035087.1	71540275	.	C	A	.	.	MAF_USDA=15.574
NC_035087.1	71540276	.	T	G	.	.	MAF_USDA=9.016
NC_035087.1	71540296	.	G	T	.	.	MAF_USDA=8.197
NC_035087.1	71540298	.	G	A	.	.	MAF_USDA=4.098
NC_035087.1	71540315	.	C	A	.	.	MAF_USDA=4.918
NC_035087.1	71540320	.	A	T	.	.	MAF_INRAE=3.333;MAF_USDA=9.412
NC_035087.1	71540326	.	T	G	.	.	MAF_USDA=7.377
NC_035087.1	71540330	.	G	T	.	.	MAF_USDA=12.353
NC_035087.1	71540333	.	T	G	.	.	MAF_USDA=1.639
NC_035087.1	71540334	.	T	G	.	.	MAF_INRAE=1.667
NC_035087.1	71540379	.	C	A	.	.	MAF_INRAE=16.667
NC_035087.1	71540399	.	C	T	.	.	MAF_USDA=4.167
NC_035087.1	71540433	.	T	G	.	.	MAF_INRAE=15.0;MAF_USDA=6.557
NC_035087.1	71540450	.	A	C	.	.	MAF_INRAE=20.833;MAF_USDA=10.0
NC_035087.1	71540456	.	T	G	.	.	MAF_INRAE=2.5;MAF_USDA=7.647
NC_035087.1	71540458	.	A	T	.	.	MAF_USDA=6.557
NC_035087.1	71540482	.	G	A	.	.	MAF_USDA=13.115
NC_035087.1	71540501	.	G	C	.	.	MAF_USDA=3.279
NC_035087.1	71540513	.	C	A	.	.	MAF_USDA=4.918
NC_035087.1	71540520	.	C	A	.	.	MAF_USDA=3.279
NC_035087.1	71540532	.	A	G	.	.	MAF_INRAE=6.329;MAF_USDA=22.353
NC_035087.1	71540536	.	T	G	.	.	MAF_USDA=1.639
NC_035087.1	71540537	.	C	A	.	.	MAF_INRAE=6.329;MAF_USDA=20.833
NC_035087.1	71540541	.	T	G	.	.	MAF_INRAE=5.0;MAF_USDA=21.765
NC_035087.1	71540584	.	G	A	.	.	MAF_INRAE=48.333;MAF_USDA=45.882
NC_035087.1	71540604	.	T	A	.	.	MAF_USDA=2.353
NC_035087.1	71540857	.	C	T	.	.	MAF_USDA=1.639
NC_035087.1	71540859	.	G	A	.	.	MAF_INRAE=2.5
NC_035087.1	71540976	.	G	A	.	.	MAF_INRAE=15.833
NC_035087.1	71541100	.	T	A	.	.	MAF_USDA=4.098
NC_035087.1	71541158	.	C	A	.	.	MAF_INRAE=8.333
NC_035087.1	71541186	.	A	G	.	.	MAF_USDA=27.083
NC_035087.1	71541189	.	A	T	.	.	MAF_INRAE=4.167
NC_035087.1	71541198	.	G	C	.	.	MAF_INRAE=4.167;MAF_USDA=6.25
NC_035087.1	71541246	.	C	G	.	.	MAF_INRAE=2.5
NC_035087.1	71541279	.	C	T	.	.	MAF_INRAE=4.167
NC_035087.1	71541294	.	C	G	.	.	MAF_INRAE=1.667
NC_035087.1	71541389	.	A	T	.	.	MAF_USDA=4.167
NC_035087.1	71542945	.	C	A	.	.	MAF_USDA=16.667
NC_035087.1	71542954	.	A	T	.	.	MAF_USDA=2.459
NC_035087.1	71542955	.	A	G	.	.	MAF_USDA=4.167
NC_035087.1	71542962	.	T	A	.	.	MAF_USDA=6.25
NC_035087.1	71543020	.	G	A	.	.	MAF_USDA=2.459
NC_035087.1	71543155	.	C	T	.	.	MAF_INRAE=3.333
NC_035087.1	71543249	.	A	C	.	.	MAF_INRAE=2.532
NC_035087.1	71543333	.	A	G	.	.	MAF_INRAE=5.833;MAF_USDA=5.0
NC_035087.1	71543502	.	A	G	.	.	MAF_USDA=1.667
NC_035087.1	71543575	.	G	A	.	.	MAF_USDA=1.639
NC_035087.1	71545449	.	G	A	.	.	MAF_USDA=4.167
NC_035087.1	71545527	.	T	C	.	.	MAF_USDA=4.918
NC_035087.1	71545557	.	C	T	.	.	MAF_USDA=3.529
NC_035087.1	71545560	.	C	T	.	.	MAF_USDA=2.459
NC_035087.1	71545564	.	C	A	.	.	MAF_USDA=1.639
NC_035087.1	71545701	.	G	A	.	.	MAF_USDA=1.639
NC_035087.1	71545778	.	C	G	.	.	MAF_INRAE=1.667
NC_035087.1	71545822	.	A	T	.	.	MAF_USDA=5.738
NC_035087.1	71545850	.	G	A	.	.	MAF_USDA=4.918
NC_035087.1	71546075	.	G	A	.	.	MAF_INRAE=15.833;MAF_USDA=7.377
NC_035087.1	71546125	.	G	A	.	.	MAF_USDA=5.738
NC_035087.1	71546171	.	A	G	.	.	MAF_INRAE=15.789;MAF_USDA=18.235
NC_035087.1	71546203	.	A	C	.	.	MAF_USDA=5.738
NC_035087.1	71546273	.	T	G	.	.	MAF_INRAE=10.0;MAF_USDA=7.647
NC_035087.1	71546275	.	G	T	.	.	MAF_INRAE=16.667;MAF_USDA=3.279
NC_035087.1	71546410	.	C	A	.	.	MAF_INRAE=10.526;MAF_USDA=4.918
NC_035087.1	71546563	.	T	C	.	.	MAF_INRAE=6.962;MAF_USDA=25.294
NC_035087.1	71546605	.	G	T	.	.	MAF_INRAE=20.253;MAF_USDA=2.941
NC_035087.1	71546613	.	A	G	.	.	MAF_USDA=4.098
NC_035087.1	71546704	.	T	G	.	.	MAF_INRAE=27.848;MAF_USDA=42.941
NC_035087.1	71546705	.	A	G	.	.	MAF_USDA=1.639
NC_035087.1	71546772	.	T	G	.	.	MAF_INRAE=2.532
NC_035087.1	71546790	.	G	T	.	.	MAF_USDA=1.639
NC_035087.1	71546893	.	A	G	.	.	MAF_INRAE=3.333;MAF_USDA=11.765
NC_035087.1	71546995	.	A	C	.	.	MAF_USDA=1.639
NC_035087.1	71546998	.	T	C	.	.	MAF_USDA=4.118
NC_035087.1	71547016	.	A	G	.	.	MAF_USDA=4.918
NC_035087.1	71547018	.	A	T	.	.	MAF_USDA=1.639
NC_035087.1	71547028	.	C	T	.	.	MAF_INRAE=2.5;MAF_USDA=4.118
NC_035087.1	71547046	.	G	A	.	.	MAF_USDA=2.459
NC_035087.1	71547053	.	G	A	.	.	MAF_INRAE=7.5
NC_035087.1	71547118	.	A	C	.	.	MAF_USDA=1.765
NC_035087.1	71547252	.	C	T	.	.	MAF_USDA=1.639
NC_035087.1	71547397	.	G	T	.	.	MAF_INRAE=10.526
NC_035087.1	71547413	.	C	A	.	.	MAF_USDA=1.667
NC_035087.1	71547415	.	C	G	.	.	MAF_INRAE=10.0;MAF_USDA=7.738
NC_035087.1	71547452	.	G	A	.	.	MAF_INRAE=10.526;MAF_USDA=1.639
NC_035087.1	71547497	.	C	A	.	.	MAF_USDA=4.918
NC_035087.1	71547513	.	C	A	.	.	MAF_USDA=3.279
NC_035087.1	71547551	.	G	T	.	.	MAF_INRAE=15.0
NC_035087.1	71547566	.	A	T	.	.	MAF_USDA=43.75
NC_035087.1	71547575	.	A	T	.	.	MAF_USDA=47.826
NC_035087.1	71547578	.	A	T	.	.	MAF_USDA=43.75
NC_035087.1	71547585	.	T	G	.	.	MAF_INRAE=15.789;MAF_USDA=43.75
NC_035087.1	71547616	.	T	C	.	.	MAF_USDA=4.918
NC_035087.1	71547621	.	A	C	.	.	MAF_INRAE=9.167;MAF_USDA=7.647
NC_035087.1	71547681	.	T	G	.	.	MAF_USDA=1.639
NC_035087.1	71547762	.	T	A	.	.	MAF_USDA=2.459
NC_035087.1	71547780	.	G	A	.	.	MAF_USDA=2.459
NC_035087.1	71547803	.	C	A	.	.	MAF_USDA=3.279
NC_035087.1	71547858	.	G	A	.	.	MAF_USDA=4.098
NC_035087.1	71548669	.	T	C	.	.	MAF_USDA=5.738
NC_035087.1	71548939	.	T	G	.	.	MAF_USDA=4.918
NC_035087.1	71553156	.	A	C	.	.	MAF_USDA=14.583
NC_035087.1	71553179	.	A	T	.	.	MAF_USDA=1.695
NC_035087.1	71553181	.	C	T	.	.	MAF_USDA=16.667
NC_035087.1	71553223	.	C	T	.	.	MAF_USDA=6.557
NC_035087.1	71553224	.	A	C	.	.	MAF_USDA=9.016
NC_035087.1	71553229	.	C	T	.	.	MAF_USDA=6.557
NC_035087.1	71553230	.	T	C	.	.	MAF_USDA=5.833
NC_035087.1	71553273	.	T	A	.	.	MAF_USDA=19.412
NC_035087.1	71553278	.	T	C	.	.	MAF_USDA=25.0
NC_035087.1	71553295	.	A	G	.	.	MAF_INRAE=21.053;MAF_USDA=47.917
NC_035087.1	71553360	.	G	C	.	.	MAF_INRAE=3.333
NC_035087.1	71553388	.	G	T	.	.	MAF_USDA=2.459
NC_035087.1	71553424	.	C	T	.	.	MAF_USDA=4.918
NC_035087.1	71553425	.	C	A	.	.	MAF_INRAE=15.0;MAF_USDA=7.377
NC_035087.1	71553449	.	G	T	.	.	MAF_USDA=1.639
NC_035087.1	71553599	.	T	C	.	.	MAF_USDA=1.639
NC_035087.1	71553691	.	A	C	.	.	MAF_INRAE=29.747;MAF_USDA=41.176
NC_035087.1	71553692	.	C	T	.	.	MAF_INRAE=32.5;MAF_USDA=41.176
NC_035087.1	71553787	.	C	T	.	.	MAF_USDA=2.5
NC_035087.1	71553791	.	A	C	.	.	MAF_USDA=2.5
NC_035087.1	71553796	.	G	A	.	.	MAF_USDA=3.333
NC_035087.1	71553822	.	A	G	.	.	MAF_USDA=9.836
NC_035087.1	71553841	.	T	C	.	.	MAF_USDA=45.294
NC_035087.1	71553845	.	C	A	.	.	MAF_USDA=44.118
NC_035087.1	71553876	.	G	A	.	.	MAF_USDA=45.294
NC_035087.1	71553877	.	G	A	.	.	MAF_USDA=44.118
NC_035087.1	71553913	.	T	C	.	.	MAF_INRAE=8.333;MAF_USDA=5.882
NC_035087.1	71553975	.	A	G	.	.	MAF_INRAE=13.333;MAF_USDA=7.377
NC_035087.1	71554017	.	A	C	.	.	MAF_INRAE=10.526;MAF_USDA=5.738
NC_035087.1	71554106	.	G	T	.	.	MAF_INRAE=5.833;MAF_USDA=4.918
NC_035087.1	71554129	.	C	T	.	.	MAF_USDA=4.098
NC_035087.1	71554132	.	A	T	.	.	MAF_INRAE=6.962;MAF_USDA=27.059
NC_035087.1	71554135	.	C	T	.	.	MAF_USDA=5.738
NC_035087.1	71554141	.	C	A	.	.	MAF_USDA=8.333
NC_035087.1	71554148	.	T	A	.	.	MAF_USDA=5.738
NC_035087.1	71554205	.	G	A	.	.	MAF_INRAE=17.089;MAF_USDA=44.706
NC_035087.1	71554353	.	G	A	.	.	MAF_INRAE=16.456;MAF_USDA=50.0
NC_035087.1	71554385	.	T	G	.	.	MAF_INRAE=16.667;MAF_USDA=8.197
NC_035087.1	71554571	.	T	C	.	.	MAF_INRAE=15.833;MAF_USDA=12.295
NC_035087.1	71554574	.	G	T	.	.	MAF_INRAE=12.5
NC_035087.1	71554581	.	A	C	.	.	MAF_INRAE=15.833;MAF_USDA=7.377
NC_035087.1	71555480	.	C	T	.	.	MAF_INRAE=15.789;MAF_USDA=25.882
NC_035087.1	71555486	.	C	G	.	.	MAF_USDA=1.639
NC_035087.1	71555507	.	A	G	.	.	MAF_USDA=7.377
NC_035087.1	71555608	.	G	A	.	.	MAF_USDA=4.918
NC_035087.1	71555621	.	A	G	.	.	MAF_USDA=2.459
NC_035087.1	71555704	.	T	A	.	.	MAF_INRAE=10.526;MAF_USDA=12.353
NC_035087.1	71555723	.	A	T	.	.	MAF_INRAE=15.833;MAF_USDA=7.377
NC_035087.1	71555747	.	G	A	.	.	MAF_INRAE=39.873;MAF_USDA=14.706
NC_035087.1	71555748	.	T	A	.	.	MAF_INRAE=15.833;MAF_USDA=7.377
NC_035087.1	71555793	.	T	A	.	.	MAF_USDA=4.098
NC_035087.1	71555798	.	G	T	.	.	MAF_INRAE=15.833;MAF_USDA=1.639
NC_035087.1	71555864	.	G	T	.	.	MAF_INRAE=32.911;MAF_USDA=36.471
NC_035087.1	71555936	.	T	A	.	.	MAF_USDA=3.529
NC_035087.1	71556096	.	G	A	.	.	MAF_INRAE=10.526;MAF_USDA=5.833
NC_035087.1	71556097	.	C	A	.	.	MAF_USDA=5.833
NC_035087.1	71556152	.	A	T	.	.	MAF_USDA=8.333
NC_035087.1	71556192	.	A	C	.	.	MAF_INRAE=16.667
NC_035087.1	71556307	.	A	G	.	.	MAF_INRAE=6.962;MAF_USDA=33.735
NC_035087.1	71556381	.	A	G	.	.	MAF_INRAE=15.833;MAF_USDA=8.333
NC_035087.1	71556479	.	T	G	.	.	MAF_INRAE=6.667;MAF_USDA=16.071
NC_035087.1	71556540	.	C	G	.	.	MAF_USDA=1.639
NC_035087.1	71556569	.	T	C	.	.	MAF_INRAE=14.167;MAF_USDA=9.836
NC_035087.1	71556591	.	C	A	.	.	MAF_USDA=1.639
NC_035087.1	71556626	.	A	T	.	.	MAF_INRAE=15.833;MAF_USDA=1.695
NC_035087.1	71556665	.	A	T	.	.	MAF_INRAE=9.167;MAF_USDA=7.647
NC_035087.1	71556731	.	C	T	.	.	MAF_INRAE=13.291;MAF_USDA=34.118
NC_035087.1	71556739	.	A	G	.	.	MAF_INRAE=10.0;MAF_USDA=8.235
NC_035087.1	71556740	.	G	A	.	.	MAF_INRAE=10.0;MAF_USDA=8.235
NC_035087.1	71556743	.	C	T	.	.	MAF_INRAE=10.0;MAF_USDA=8.235
NC_035087.1	71556748	.	A	C	.	.	MAF_INRAE=10.0;MAF_USDA=7.647
NC_035087.1	71556751	.	A	G	.	.	MAF_INRAE=30.0;MAF_USDA=21.765
NC_035087.1	71556763	.	C	A	.	.	MAF_INRAE=15.833;MAF_USDA=8.197
NC_035087.1	71556770	.	T	C	.	.	MAF_INRAE=18.987;MAF_USDA=4.167
NC_035087.1	71556774	.	T	G	.	.	MAF_INRAE=18.987;MAF_USDA=2.941
NC_035087.1	71556833	.	G	T	.	.	MAF_USDA=1.639
NC_035087.1	71556834	.	T	C	.	.	MAF_USDA=1.639
NC_035087.1	71556841	.	C	T	.	.	MAF_USDA=3.279
NC_035087.1	71556852	.	T	C	.	.	MAF_INRAE=15.833;MAF_USDA=7.377
NC_035087.1	71556854	.	G	T	.	.	MAF_INRAE=2.5;MAF_USDA=4.167
NC_035087.1	71557000	.	G	C	.	.	MAF_USDA=1.695
NC_035087.1	71557004	.	C	A	.	.	MAF_INRAE=5.0;MAF_USDA=3.333
NC_035087.1	71557012	.	C	T	.	.	MAF_USDA=1.667
NC_035087.1	71557063	.	C	T	.	.	MAF_USDA=1.667
NC_035087.1	71557075	.	A	G	.	.	MAF_INRAE=15.833;MAF_USDA=9.167
NC_035087.1	71557077	.	C	G	.	.	MAF_INRAE=40.506;MAF_USDA=14.881
NC_035087.1	71557094	.	C	T	.	.	MAF_USDA=1.667
NC_035087.1	71557148	.	T	G	.	.	MAF_INRAE=15.833;MAF_USDA=6.667
NC_035087.1	71557184	.	G	A	.	.	MAF_INRAE=24.051;MAF_USDA=19.412
NC_035087.1	71557219	.	G	A	.	.	MAF_USDA=4.918
NC_035087.1	71557267	.	T	A	.	.	MAF_INRAE=44.304;MAF_USDA=42.353
NC_035087.1	71557268	.	A	T	.	.	MAF_INRAE=17.5;MAF_USDA=6.471
NC_035087.1	71557270	.	T	G	.	.	MAF_INRAE=15.0
NC_035087.1	71557304	.	A	T	.	.	MAF_INRAE=10.0;MAF_USDA=7.647
NC_035087.1	71557315	.	C	T	.	.	MAF_INRAE=10.0;MAF_USDA=7.647
NC_035087.1	71557446	.	T	A	.	.	MAF_INRAE=40.506;MAF_USDA=34.706
NC_035087.1	71557453	.	C	G	.	.	MAF_INRAE=5.833;MAF_USDA=4.918
NC_035087.1	71557459	.	T	C	.	.	MAF_INRAE=15.833;MAF_USDA=6.557
NC_035087.1	71557465	.	T	G	.	.	MAF_INRAE=15.833;MAF_USDA=6.557
NC_035087.1	71557535	.	G	T	.	.	MAF_INRAE=15.833;MAF_USDA=6.557
NC_035087.1	71557629	.	G	T	.	.	MAF_INRAE=15.833;MAF_USDA=1.639
NC_035087.1	71557689	.	G	T	.	.	MAF_USDA=5.294
NC_035087.1	71557910	.	G	A	.	.	MAF_USDA=3.279
NC_035087.1	71557986	.	A	G	.	.	MAF_INRAE=10.526
NC_035087.1	71558012	.	C	T	.	.	MAF_USDA=4.098
NC_035087.1	71558016	.	C	T	.	.	MAF_USDA=1.639
NC_035087.1	71558064	.	G	T	.	.	MAF_USDA=1.639
NC_035087.1	71558117	.	T	C	.	.	MAF_USDA=1.667
NC_035087.1	71558161	.	A	C	.	.	MAF_USDA=4.098
NC_035087.1	71558289	.	A	G	.	.	MAF_INRAE=42.105;MAF_USDA=17.683
NC_035087.1	71560186	.	C	A	.	.	MAF_INRAE=10.833
NC_035087.1	71560230	.	T	C	.	.	MAF_INRAE=2.532;MAF_USDA=4.167
NC_035087.1	71560268	.	C	A	.	.	MAF_INRAE=28.481;MAF_USDA=27.083
NC_035087.1	71560292	.	G	A	.	.	MAF_INRAE=9.167;MAF_USDA=1.667
NC_035087.1	71560300	.	T	A	.	.	MAF_INRAE=1.667;MAF_USDA=7.143
NC_035087.1	71560301	.	T	G	.	.	MAF_INRAE=10.526
NC_035087.1	71560335	.	A	G	.	.	MAF_INRAE=3.797;MAF_USDA=8.333
NC_035087.1	71560338	.	C	G	.	.	MAF_USDA=2.41
NC_035087.1	71560380	.	A	G	.	.	MAF_INRAE=4.167;MAF_USDA=7.738
NC_035087.1	71560445	.	G	A	.	.	MAF_USDA=1.639
NC_035087.1	71562424	.	T	C	.	.	MAF_INRAE=1.667;MAF_USDA=7.059
NC_035087.1	71562428	.	G	T	.	.	MAF_USDA=4.098
NC_035087.1	71562441	.	G	T	.	.	MAF_USDA=4.118
NC_035087.1	71562501	.	G	T	.	.	MAF_INRAE=50.0;MAF_USDA=17.059
NC_035087.1	71562568	.	G	T	.	.	MAF_USDA=4.918
NC_035087.1	71562628	.	A	G	.	.	MAF_USDA=5.738
NC_035087.1	71562654	.	C	T	.	.	MAF_USDA=4.098
NC_035087.1	71562729	.	C	A	.	.	MAF_USDA=8.197
NC_035087.1	71562768	.	T	C	.	.	MAF_INRAE=17.722;MAF_USDA=30.588
NC_035087.1	71562814	.	A	G	.	.	MAF_INRAE=10.526
NC_035087.1	71562858	.	C	T	.	.	MAF_INRAE=4.43;MAF_USDA=8.333
NC_035087.1	71562893	.	C	A	.	.	MAF_USDA=3.279
NC_035087.1	71562894	.	G	A	.	.	MAF_USDA=5.738
NC_035087.1	71562925	.	G	A	.	.	MAF_INRAE=8.861;MAF_USDA=2.083
NC_035087.1	71563069	.	G	C	.	.	MAF_USDA=4.918
NC_035087.1	71563118	.	G	T	.	.	MAF_USDA=2.459
NC_035087.1	71563119	.	C	T	.	.	MAF_USDA=2.459
NC_035087.1	71563166	.	T	C	.	.	MAF_USDA=4.098
NC_035087.1	71563225	.	A	G	.	.	MAF_USDA=2.353
NC_035087.1	71563231	.	T	C	.	.	MAF_USDA=5.738
NC_035087.1	71563291	.	G	A	.	.	MAF_USDA=4.098
NC_035087.1	71563351	.	T	C	.	.	MAF_USDA=3.279
NC_035087.1	71563375	.	C	T	.	.	MAF_USDA=4.918
NC_035087.1	71563384	.	A	C	.	.	MAF_USDA=1.639
NC_035087.1	71563405	.	G	A	.	.	MAF_INRAE=17.089;MAF_USDA=25.882
NC_035087.1	71563408	.	A	T	.	.	MAF_INRAE=6.667;MAF_USDA=4.918
NC_035087.1	71563418	.	T	C	.	.	MAF_USDA=4.098
NC_035087.1	71563449	.	T	C	.	.	MAF_INRAE=2.532;MAF_USDA=4.167
NC_035087.1	71563456	.	G	T	.	.	MAF_INRAE=1.667;MAF_USDA=7.647
NC_035087.1	71563480	.	C	A	.	.	MAF_INRAE=12.5
NC_035087.1	71563497	.	A	C	.	.	MAF_INRAE=10.526;MAF_USDA=15.882
NC_035087.1	71563543	.	A	G	.	.	MAF_USDA=4.918
NC_035087.1	71563563	.	G	T	.	.	MAF_INRAE=1.667
NC_035087.1	71563789	.	T	A	.	.	MAF_USDA=18.235
NC_035087.1	71563795	.	G	A	.	.	MAF_USDA=29.167
NC_035087.1	71563813	.	C	A	.	.	MAF_USDA=3.279
NC_035087.1	71563821	.	G	A	.	.	MAF_USDA=1.639
NC_035087.1	71563880	.	AT	AC	.	.	MAF_USDA=18.75
NC_035087.1	71563899	.	G	A	.	.	MAF_USDA=1.639
NC_035087.1	71563949	.	T	G	.	.	MAF_USDA=4.098
NC_035087.1	71563970	.	G	C	.	.	MAF_INRAE=15.789;MAF_USDA=25.882
NC_035087.1	71563990	.	CTTTTTG	CTTTTTT	.	.	MAF_USDA=4.167
NC_035087.1	71564075	.	C	G	.	.	MAF_USDA=4.918
NC_035087.1	71564080	.	A	T	.	.	MAF_USDA=2.459
NC_035087.1	71566117	.	T	G	.	.	MAF_USDA=11.765
NC_035087.1	71566151	.	G	A	.	.	MAF_USDA=7.059
NC_035087.1	71566152	.	G	T	.	.	MAF_USDA=1.639
NC_035087.1	71566199	.	G	A	.	.	MAF_INRAE=26.316;MAF_USDA=12.353
NC_035087.1	71566223	.	A	G	.	.	MAF_INRAE=10.526;MAF_USDA=23.214
NC_035087.1	71566408	.	C	G	.	.	MAF_USDA=6.557
NC_035087.1	71566448	.	G	A	.	.	MAF_USDA=2.459
NC_035087.1	71566497	.	T	G	.	.	MAF_USDA=4.098
NC_035087.1	71566552	.	G	C	.	.	MAF_INRAE=1.667;MAF_USDA=7.059
NC_035087.1	71566682	.	A	C	.	.	MAF_USDA=4.098
NC_035087.1	71566763	.	C	T	.	.	MAF_USDA=2.353
NC_035087.1	71566764	.	G	A	.	.	MAF_USDA=2.353
NC_035087.1	71566818	.	A	C	.	.	MAF_USDA=2.353
NC_035087.1	71566822	.	G	T	.	.	MAF_USDA=4.098
NC_035087.1	71566827	.	C	A	.	.	MAF_INRAE=42.105;MAF_USDA=17.647
NC_035087.1	71566850	.	G	C	.	.	MAF_USDA=2.976
NC_035087.1	71566926	.	C	A	.	.	MAF_USDA=4.918
NC_035087.1	71566936	.	C	A	.	.	MAF_INRAE=26.316;MAF_USDA=35.294
NC_035087.1	71566945	.	C	A	.	.	MAF_USDA=10.656
NC_035087.1	71567083	.	C	T	.	.	MAF_USDA=2.353
NC_035087.1	71567094	.	G	A	.	.	MAF_USDA=2.353
NC_035087.1	71567176	.	G	T	.	.	MAF_USDA=1.639
NC_035087.1	71567204	.	T	C	.	.	MAF_USDA=1.639
NC_035087.1	71567396	.	G	A	.	.	MAF_INRAE=8.228;MAF_USDA=4.167
NC_035087.1	71567429	.	C	T	.	.	MAF_INRAE=17.722;MAF_USDA=34.118
NC_035087.1	71567504	.	C	T	.	.	MAF_USDA=4.098
NC_035087.1	71567577	.	G	A	.	.	MAF_USDA=7.377
NC_035087.1	71567626	.	G	A	.	.	MAF_INRAE=3.333;MAF_USDA=2.083
NC_035087.1	71567633	.	C	T	.	.	MAF_USDA=1.639
NC_035087.1	71567648	.	G	T	.	.	MAF_USDA=9.412
NC_035087.1	71567650	.	A	T	.	.	MAF_USDA=3.279
NC_035087.1	71567652	.	C	A	.	.	MAF_USDA=9.412
NC_035087.1	71567683	.	T	G	.	.	MAF_INRAE=1.667;MAF_USDA=11.176
NC_035087.1	71567707	.	A	C	.	.	MAF_INRAE=45.57;MAF_USDA=28.235
NC_035087.1	71567708	.	A	C	.	.	MAF_INRAE=45.0;MAF_USDA=27.647
NC_035087.1	71567767	.	A	C	.	.	MAF_USDA=1.639
NC_035087.1	71567772	.	C	T	.	.	MAF_INRAE=1.667;MAF_USDA=7.647
NC_035087.1	71567776	.	C	T	.	.	MAF_USDA=3.279
NC_035087.1	71567787	.	A	G	.	.	MAF_INRAE=17.722;MAF_USDA=35.882
NC_035087.1	71567808	.	C	T	.	.	MAF_USDA=2.459
NC_035087.1	71567824	.	T	G	.	.	MAF_USDA=2.459
NC_035087.1	71567828	.	T	C	.	.	MAF_USDA=1.639
NC_035087.1	71567894	.	C	T	.	.	MAF_USDA=1.639
NC_035087.1	71567919	.	C	A	.	.	MAF_INRAE=2.5
NC_035087.1	71567920	.	C	T	.	.	MAF_INRAE=2.5
NC_035087.1	71567924	.	C	G	.	.	MAF_INRAE=2.5
NC_035087.1	71567927	.	T	G	.	.	MAF_INRAE=2.5
NC_035087.1	71567933	.	C	T	.	.	MAF_INRAE=2.5
NC_035087.1	71567961	.	T	A	.	.	MAF_INRAE=10.526;MAF_USDA=22.131
NC_035087.1	71568076	.	T	A	.	.	MAF_INRAE=1.667;MAF_USDA=7.059
NC_035087.1	71568095	.	G	A	.	.	MAF_INRAE=10.526;MAF_USDA=23.529
NC_035087.1	71568116	.	C	A	.	.	MAF_INRAE=17.722;MAF_USDA=4.167
NC_035087.1	71568179	.	A	G	.	.	MAF_USDA=1.639
NC_035087.1	71568202	.	G	A	.	.	MAF_USDA=1.639
NC_035087.1	71568235	.	C	A	.	.	MAF_USDA=1.639
NC_035087.1	71568270	.	G	A	.	.	MAF_INRAE=10.526;MAF_USDA=1.639
NC_035087.1	71568318	.	A	T	.	.	MAF_USDA=27.083
NC_035087.1	71568322	.	C	T	.	.	MAF_INRAE=38.333;MAF_USDA=29.167
NC_035087.1	71568383	.	C	T	.	.	MAF_USDA=2.353
NC_035087.1	71568491	.	A	C	.	.	MAF_USDA=2.353
NC_035087.1	71568496	.	T	C	.	.	MAF_INRAE=1.667;MAF_USDA=25.882
NC_035087.1	71568508	.	C	G	.	.	MAF_USDA=1.639
NC_035087.1	71568518	.	T	G	.	.	MAF_USDA=4.098
NC_035087.1	71568602	.	A	G	.	.	MAF_INRAE=2.5;MAF_USDA=7.647
NC_035087.1	71568632	.	C	G	.	.	MAF_INRAE=2.5
NC_035087.1	71568646	.	T	A	.	.	MAF_USDA=1.639
NC_035087.1	71568688	.	A	T	.	.	MAF_INRAE=2.5
NC_035087.1	71568819	.	G	C	.	.	MAF_INRAE=18.354;MAF_USDA=22.941
NC_035087.1	71568932	.	C	T	.	.	MAF_INRAE=10.526
NC_035087.1	71568940	.	G	A	.	.	MAF_USDA=8.197
NC_035087.1	71568974	.	C	T	.	.	MAF_USDA=2.083
NC_035087.1	71568993	.	C	T	.	.	MAF_USDA=1.639
NC_035087.1	71569071	.	A	G	.	.	MAF_USDA=2.459
NC_035087.1	71569140	.	A	C	.	.	MAF_INRAE=1.667;MAF_USDA=25.294
NC_035087.1	71569165	.	T	C	.	.	MAF_INRAE=1.667;MAF_USDA=1.639
NC_035087.1	71569179	.	T	A	.	.	MAF_USDA=2.459
NC_035087.1	71569223	.	T	C	.	.	MAF_USDA=2.459
NC_035087.1	71569267	.	T	C	.	.	MAF_USDA=2.459
NC_035087.1	71569364	.	T	A	.	.	MAF_INRAE=5.833;MAF_USDA=4.918
NC_035087.1	71569435	.	A	G	.	.	MAF_USDA=2.353
NC_035087.1	71569587	.	G	T	.	.	MAF_INRAE=17.089;MAF_USDA=31.765
NC_035087.1	71569599	.	C	A	.	.	MAF_INRAE=18.354;MAF_USDA=47.059
NC_035087.1	71569614	.	C	T	.	.	MAF_USDA=2.459
NC_035087.1	71569684	.	G	A	.	.	MAF_INRAE=10.526;MAF_USDA=1.639
NC_035087.1	71569800	.	G	A	.	.	MAF_USDA=4.918
NC_035087.1	71569857	.	G	A	.	.	MAF_INRAE=4.43;MAF_USDA=8.333
NC_035087.1	71569983	.	T	C	.	.	MAF_USDA=1.639
NC_035087.1	71569984	.	T	A	.	.	MAF_USDA=1.639
NC_035087.1	71569985	.	T	A	.	.	MAF_USDA=1.639
NC_035087.1	71569996	.	T	G	.	.	MAF_USDA=5.738
NC_035087.1	71570001	.	G	T	.	.	MAF_INRAE=6.667;MAF_USDA=8.197
NC_035087.1	71571014	.	G	A	.	.	MAF_USDA=18.75
NC_035087.1	71571242	.	C	G	.	.	MAF_INRAE=4.43;MAF_USDA=11.176
NC_035087.1	71571315	.	A	C	.	.	MAF_INRAE=4.43;MAF_USDA=8.333
NC_035087.1	71571337	.	T	A	.	.	MAF_INRAE=2.5
NC_035087.1	71571346	.	A	G	.	.	MAF_INRAE=8.333;MAF_USDA=1.639
NC_035087.1	71571373	.	T	G	.	.	MAF_INRAE=1.667;MAF_USDA=11.765
NC_035087.1	71571400	.	A	T	.	.	MAF_USDA=4.918
NC_035087.1	71571432	.	T	C	.	.	MAF_INRAE=1.667;MAF_USDA=15.294
NC_035087.1	71571455	.	A	C	.	.	MAF_USDA=2.353
NC_035087.1	71571596	.	G	A	.	.	MAF_INRAE=49.367;MAF_USDA=18.824
NC_035087.1	71571645	.	C	T	.	.	MAF_USDA=4.918
NC_035087.1	71571698	.	G	A	.	.	MAF_USDA=2.353
NC_035087.1	71571741	.	C	A	.	.	MAF_INRAE=17.089;MAF_USDA=23.529
NC_035087.1	71571767	.	G	T	.	.	MAF_USDA=1.765
NC_035087.1	71571778	.	T	A	.	.	MAF_USDA=4.918
NC_035087.1	71571783	.	T	C	.	.	MAF_INRAE=10.526
NC_035087.1	71571793	.	A	G	.	.	MAF_USDA=4.918
NC_035087.1	71571796	.	C	T	.	.	MAF_INRAE=18.354
NC_035087.1	71571801	.	A	C	.	.	MAF_USDA=1.639
NC_035087.1	71571814	.	C	A	.	.	MAF_USDA=4.918
NC_035087.1	71571822	.	G	A	.	.	MAF_USDA=4.098
NC_035087.1	71571865	.	C	T	.	.	MAF_USDA=3.279
NC_035087.1	71571866	.	T	C	.	.	MAF_INRAE=15.833;MAF_USDA=1.639
NC_035087.1	71571884	.	C	T	.	.	MAF_INRAE=15.823;MAF_USDA=4.118
NC_035087.1	71571886	.	G	T	.	.	MAF_USDA=2.083
NC_035087.1	71571911	.	G	T	.	.	MAF_INRAE=5.0;MAF_USDA=16.471
NC_035087.1	71571917	.	A	G	.	.	MAF_INRAE=4.167;MAF_USDA=5.882
NC_035087.1	71571987	.	C	A	.	.	MAF_INRAE=10.833;MAF_USDA=14.706
NC_035087.1	71571991	.	A	T	.	.	MAF_USDA=4.918
NC_035087.1	71572005	.	C	G	.	.	MAF_INRAE=26.667;MAF_USDA=17.059
NC_035087.1	71572008	.	A	T	.	.	MAF_USDA=4.098
NC_035087.1	71572063	.	T	G	.	.	MAF_USDA=4.098
NC_035087.1	71572068	.	T	G	.	.	MAF_USDA=4.098
NC_035087.1	71572077	.	G	T	.	.	MAF_USDA=4.098
NC_035087.1	71572094	.	C	T	.	.	MAF_USDA=3.529
NC_035087.1	71572133	.	A	T	.	.	MAF_USDA=2.459
NC_035087.1	71572141	.	T	C	.	.	MAF_USDA=4.098
NC_035087.1	71572186	.	A	G	.	.	MAF_USDA=4.918
NC_035087.1	71572191	.	G	A	.	.	MAF_INRAE=1.667;MAF_USDA=14.286
NC_035087.1	71572244	.	G	C	.	.	MAF_USDA=4.918
NC_035087.1	71572283	.	A	C	.	.	MAF_USDA=2.459
NC_035087.1	71572293	.	T	G	.	.	MAF_INRAE=12.5
NC_035087.1	71572323	.	A	C	.	.	MAF_USDA=4.098
NC_035087.1	71572423	.	C	G	.	.	MAF_USDA=6.557
NC_035087.1	71572453	.	A	T	.	.	MAF_INRAE=29.114;MAF_USDA=44.706
NC_035087.1	71572500	.	G	A	.	.	MAF_INRAE=8.333
NC_035087.1	71572511	.	G	T	.	.	MAF_INRAE=25.833;MAF_USDA=11.765
NC_035087.1	71572594	.	T	G	.	.	MAF_INRAE=5.0;MAF_USDA=14.706
NC_035087.1	71572603	.	A	G	.	.	MAF_USDA=2.459
NC_035087.1	71572614	.	T	C	.	.	MAF_USDA=2.459
NC_035087.1	71572618	.	T	G	.	.	MAF_USDA=12.5
NC_035087.1	71572625	.	G	T	.	.	MAF_INRAE=5.0
NC_035087.1	71572628	.	A	T	.	.	MAF_USDA=12.5
NC_035087.1	71572632	.	G	T	.	.	MAF_INRAE=5.0;MAF_USDA=18.824
NC_035087.1	71572638	.	A	T	.	.	MAF_INRAE=5.0;MAF_USDA=18.235
NC_035087.1	71572665	.	C	T	.	.	MAF_USDA=1.639
NC_035087.1	71572719	.	G	A	.	.	MAF_INRAE=10.526
NC_035087.1	71572781	.	A	T	.	.	MAF_INRAE=25.316;MAF_USDA=32.353
NC_035087.1	71572785	.	T	G	.	.	MAF_INRAE=10.526
NC_035087.1	71572808	.	T	G	.	.	MAF_USDA=4.918
NC_035087.1	71572809	.	G	C	.	.	MAF_USDA=4.918
NC_035087.1	71572810	.	T	G	.	.	MAF_USDA=4.918
NC_035087.1	71572847	.	A	C	.	.	MAF_INRAE=29.747;MAF_USDA=44.706
NC_035087.1	71572848	.	G	A	.	.	MAF_USDA=4.098
NC_035087.1	71572963	.	T	G	.	.	MAF_INRAE=6.667;MAF_USDA=30.588
NC_035087.1	71572992	.	G	T	.	.	MAF_INRAE=10.526
NC_035087.1	71573033	.	C	T	.	.	MAF_INRAE=16.667;MAF_USDA=17.857
NC_035087.1	71573036	.	A	G	.	.	MAF_INRAE=10.526
NC_035087.1	71573056	.	T	G	.	.	MAF_USDA=3.279
NC_035087.1	71573066	.	G	A	.	.	MAF_USDA=1.639
NC_035087.1	71573067	.	C	T	.	.	MAF_USDA=2.459
NC_035087.1	71573070	.	G	T	.	.	MAF_INRAE=10.526
NC_035087.1	71573136	.	C	G	.	.	MAF_INRAE=1.667
NC_035087.1	71573138	.	C	G	.	.	MAF_INRAE=2.5
NC_035087.1	71573167	.	G	T	.	.	MAF_INRAE=10.526
NC_035087.1	71573236	.	A	G	.	.	MAF_INRAE=6.329;MAF_USDA=19.412
NC_035087.1	71573262	.	C	T	.	.	MAF_USDA=5.294
NC_035087.1	71573336	.	C	T	.	.	MAF_USDA=3.279
NC_035087.1	71573365	.	C	T	.	.	MAF_INRAE=27.215;MAF_USDA=32.353
NC_035087.1	71573369	.	C	T	.	.	MAF_INRAE=30.833;MAF_USDA=31.765
NC_035087.1	71573511	.	C	T	.	.	MAF_INRAE=23.418;MAF_USDA=32.353
NC_035087.1	71573621	.	A	G	.	.	MAF_USDA=4.167
NC_035087.1	71573633	.	A	T	.	.	MAF_USDA=20.833
NC_035087.1	71573634	.	A	G	.	.	MAF_USDA=30.435
NC_035087.1	71573635	.	A	T	.	.	MAF_USDA=23.81
NC_035087.1	71573636	.	C	A	.	.	MAF_USDA=25.0
NC_035087.1	71573676	.	G	C	.	.	MAF_USDA=4.167
NC_035087.1	71573694	.	T	C	.	.	MAF_INRAE=10.526;MAF_USDA=6.667
NC_035087.1	71573707	.	C	T	.	.	MAF_USDA=1.639
NC_035087.1	71573713	.	A	G	.	.	MAF_USDA=7.377
NC_035087.1	71573714	.	T	C	.	.	MAF_USDA=3.279
NC_035087.1	71573719	.	T	C	.	.	MAF_USDA=7.377
NC_035087.1	71573787	.	C	G	.	.	MAF_INRAE=1.667;MAF_USDA=14.706
NC_035087.1	71573828	.	T	C	.	.	MAF_USDA=1.639
NC_035087.1	71573855	.	G	T	.	.	MAF_USDA=2.459
NC_035087.1	71573958	.	G	T	.	.	MAF_INRAE=10.526;MAF_USDA=6.557
NC_035087.1	71573963	.	A	G	.	.	MAF_INRAE=10.526
NC_035087.1	71573964	.	A	T	.	.	MAF_USDA=4.098
NC_035087.1	71574033	.	C	T	.	.	MAF_INRAE=10.526;MAF_USDA=8.197
NC_035087.1	71574058	.	T	A	.	.	MAF_USDA=4.167
NC_035087.1	71574100	.	G	C	.	.	MAF_INRAE=8.333
NC_035087.1	71574174	.	C	T	.	.	MAF_INRAE=10.526;MAF_USDA=8.197
NC_035087.1	71574218	.	G	C	.	.	MAF_INRAE=10.526;MAF_USDA=7.377
NC_035087.1	71574232	.	C	G	.	.	MAF_INRAE=10.526;MAF_USDA=2.459
NC_035087.1	71574258	.	C	T	.	.	MAF_USDA=3.279
NC_035087.1	71574265	.	A	C	.	.	MAF_INRAE=10.526;MAF_USDA=7.377
NC_035087.1	71574281	.	A	G	.	.	MAF_INRAE=10.526;MAF_USDA=7.377
NC_035087.1	71574320	.	C	T	.	.	MAF_USDA=4.167
NC_035087.1	71574323	.	C	G	.	.	MAF_INRAE=10.526;MAF_USDA=3.279
NC_035087.1	71574333	.	T	C	.	.	MAF_INRAE=10.526;MAF_USDA=9.016
NC_035087.1	71574351	.	G	T	.	.	MAF_INRAE=5.0;MAF_USDA=3.279
NC_035087.1	71574363	.	G	A	.	.	MAF_USDA=3.279
NC_035087.1	71574379	.	G	A	.	.	MAF_INRAE=10.526;MAF_USDA=8.197
NC_035087.1	71574510	.	C	T	.	.	MAF_INRAE=7.895;MAF_USDA=7.377
NC_035087.1	71574527	.	C	T	.	.	MAF_USDA=7.377
NC_035087.1	71574540	.	T	C	.	.	MAF_INRAE=22.785;MAF_USDA=30.0
NC_035087.1	71574550	.	A	G	.	.	MAF_INRAE=10.526
NC_035087.1	71574591	.	G	C	.	.	MAF_USDA=1.639
NC_035087.1	71574703	.	C	T	.	.	MAF_USDA=3.279
NC_035087.1	71574738	.	C	T	.	.	MAF_INRAE=10.526;MAF_USDA=8.197
NC_035087.1	71574742	.	C	T	.	.	MAF_USDA=9.016
NC_035087.1	71574794	.	T	C	.	.	MAF_INRAE=10.526;MAF_USDA=8.197
NC_035087.1	71574853	.	A	C	.	.	MAF_INRAE=10.526;MAF_USDA=9.016
NC_035087.1	71574860	.	C	T	.	.	MAF_USDA=4.098
NC_035087.1	71574861	.	G	T	.	.	MAF_USDA=6.557
NC_035087.1	71574874	.	A	T	.	.	MAF_USDA=3.279
NC_035087.1	71574884	.	A	C	.	.	MAF_USDA=6.557
NC_035087.1	71574944	.	G	A	.	.	MAF_USDA=7.377
NC_035087.1	71574958	.	C	G	.	.	MAF_USDA=7.377
NC_035087.1	71574972	.	C	T	.	.	MAF_INRAE=20.833;MAF_USDA=10.417
NC_035087.1	71574991	.	A	T	.	.	MAF_INRAE=5.0;MAF_USDA=12.5
NC_035087.1	71575008	.	G	A	.	.	MAF_INRAE=10.526;MAF_USDA=3.279
NC_035087.1	71575010	.	C	T	.	.	MAF_USDA=3.279
NC_035087.1	71575034	.	A	C	.	.	MAF_INRAE=10.526;MAF_USDA=7.377
NC_035087.1	71575035	.	T	C	.	.	MAF_USDA=7.377
NC_035087.1	71575103	.	A	C	.	.	MAF_INRAE=10.526;MAF_USDA=3.279
NC_035087.1	71575147	.	T	C	.	.	MAF_INRAE=44.304;MAF_USDA=27.647
NC_035087.1	71575158	.	C	A	.	.	MAF_INRAE=10.526;MAF_USDA=8.197
NC_035087.1	71575190	.	C	A	.	.	MAF_USDA=3.279
NC_035087.1	71575191	.	T	A	.	.	MAF_USDA=3.279
NC_035087.1	71575192	.	C	A	.	.	MAF_USDA=3.279
NC_035087.1	71575193	.	A	C	.	.	MAF_INRAE=10.526;MAF_USDA=6.557
NC_035087.1	71575223	.	A	C	.	.	MAF_USDA=3.279
NC_035087.1	71575404	.	G	A	.	.	MAF_USDA=5.0
NC_035087.1	71575414	.	G	A	.	.	MAF_USDA=5.833
NC_035087.1	71575453	.	T	C	.	.	MAF_USDA=3.279
NC_035087.1	71575454	.	G	C	.	.	MAF_USDA=6.557
NC_035087.1	71575478	.	C	T	.	.	MAF_INRAE=43.671;MAF_USDA=27.059
NC_035087.1	71575525	.	T	C	.	.	MAF_USDA=1.639
NC_035087.1	71575567	.	A	T	.	.	MAF_USDA=1.639
NC_035087.1	71575659	.	T	G	.	.	MAF_USDA=1.639
NC_035087.1	71575706	.	T	A	.	.	MAF_USDA=4.918
NC_035087.1	71575707	.	G	A	.	.	MAF_USDA=2.459
NC_035087.1	71575742	.	G	C	.	.	MAF_USDA=1.639
NC_035087.1	71575744	.	A	C	.	.	MAF_INRAE=10.526
NC_035087.1	71575793	.	T	C	.	.	MAF_INRAE=10.526;MAF_USDA=8.333
NC_035087.1	71575817	.	G	C	.	.	MAF_INRAE=10.526;MAF_USDA=4.098
NC_035087.1	71575839	.	A	C	.	.	MAF_INRAE=10.526
NC_035087.1	71575856	.	C	A	.	.	MAF_USDA=1.639
NC_035087.1	71575875	.	G	C	.	.	MAF_USDA=4.918
NC_035087.1	71575890	.	A	C	.	.	MAF_INRAE=10.526;MAF_USDA=7.377
NC_035087.1	71575899	.	A	T	.	.	MAF_INRAE=25.316;MAF_USDA=20.0
NC_035087.1	71575923	.	A	T	.	.	MAF_INRAE=10.526;MAF_USDA=7.377
NC_035087.1	71575945	.	C	T	.	.	MAF_USDA=1.639
NC_035087.1	71575971	.	T	A	.	.	MAF_USDA=1.667
NC_035087.1	71575978	.	T	A	.	.	MAF_INRAE=34.177;MAF_USDA=39.881
NC_035087.1	71575980	.	A	T	.	.	MAF_USDA=1.667
NC_035087.1	71575992	.	G	A	.	.	MAF_INRAE=2.5;MAF_USDA=2.083
NC_035087.1	71576027	.	A	C	.	.	MAF_USDA=5.294
NC_035087.1	71576040	.	A	T	.	.	MAF_INRAE=39.873;MAF_USDA=16.471
NC_035087.1	71576119	.	T	C	.	.	MAF_USDA=1.639
NC_035087.1	71576123	.	G	A	.	.	MAF_USDA=1.639
NC_035087.1	71576134	.	T	A	.	.	MAF_USDA=1.639
NC_035087.1	71576220	.	G	A	.	.	MAF_INRAE=12.5
NC_035087.1	71576250	.	A	C	.	.	MAF_USDA=1.639
NC_035087.1	71576253	.	G	C	.	.	MAF_INRAE=10.526;MAF_USDA=8.197
NC_035087.1	71576340	.	C	T	.	.	MAF_USDA=1.639
NC_035087.1	71576370	.	T	C	.	.	MAF_INRAE=10.526;MAF_USDA=7.377
NC_035087.1	71576425	.	C	T	.	.	MAF_INRAE=10.526;MAF_USDA=7.377
NC_035087.1	71576446	.	C	T	.	.	MAF_USDA=1.639
NC_035087.1	71576539	.	C	T	.	.	MAF_USDA=4.098
NC_035087.1	71576542	.	G	A	.	.	MAF_INRAE=10.526;MAF_USDA=7.377
NC_035087.1	71576583	.	G	A	.	.	MAF_USDA=4.098
NC_035087.1	71576589	.	T	G	.	.	MAF_INRAE=10.526;MAF_USDA=8.197
NC_035087.1	71576593	.	T	G	.	.	MAF_USDA=3.279
NC_035087.1	71576624	.	A	G	.	.	MAF_INRAE=10.526;MAF_USDA=8.197
NC_035087.1	71576721	.	T	C	.	.	MAF_USDA=9.016
NC_035087.1	71576759	.	G	A	.	.	MAF_INRAE=25.316;MAF_USDA=17.647
NC_035087.1	71576815	.	G	T	.	.	MAF_INRAE=6.667;MAF_USDA=22.353
NC_035087.1	71576846	.	C	T	.	.	MAF_INRAE=5.833;MAF_USDA=8.333
NC_035087.1	71576850	.	G	A	.	.	MAF_INRAE=12.5
NC_035087.1	71576859	.	T	G	.	.	MAF_INRAE=26.667;MAF_USDA=12.353
NC_035087.1	71576884	.	C	T	.	.	MAF_INRAE=22.785;MAF_USDA=10.588
NC_035087.1	71576891	.	C	T	.	.	MAF_INRAE=10.526;MAF_USDA=8.197
NC_035087.1	71576941	.	G	T	.	.	MAF_USDA=2.353
NC_035087.1	71576956	.	G	T	.	.	MAF_USDA=6.471
NC_035087.1	71576959	.	T	A	.	.	MAF_USDA=4.167
NC_035087.1	71576979	.	G	A	.	.	MAF_USDA=4.098
NC_035087.1	71576985	.	C	T	.	.	MAF_USDA=1.639
NC_035087.1	71577005	.	C	T	.	.	MAF_INRAE=24.684;MAF_USDA=30.0
NC_035087.1	71577029	.	C	T	.	.	MAF_USDA=1.639
NC_035087.1	71577036	.	C	T	.	.	MAF_USDA=4.098
NC_035087.1	71577056	.	C	T	.	.	MAF_INRAE=8.333;MAF_USDA=1.639
NC_035087.1	71577303	.	C	A	.	.	MAF_USDA=20.833
NC_035087.1	71577325	.	A	G	.	.	MAF_USDA=1.639
NC_035087.1	71577345	.	T	C	.	.	MAF_USDA=8.333
NC_035087.1	71577388	.	G	T	.	.	MAF_USDA=10.417
NC_035087.1	71577478	.	A	C	.	.	MAF_INRAE=2.5
NC_035087.1	71577481	.	G	A	.	.	MAF_USDA=14.583
NC_035087.1	71577487	.	T	C	.	.	MAF_INRAE=2.5
NC_035087.1	71577488	.	A	G	.	.	MAF_INRAE=2.5
NC_035087.1	71577494	.	A	C	.	.	MAF_INRAE=2.5
NC_035087.1	71577504	.	T	G	.	.	MAF_INRAE=1.667
NC_035087.1	71577507	.	T	G	.	.	MAF_USDA=16.667
NC_035087.1	71577573	.	G	A	.	.	MAF_USDA=6.557
NC_035087.1	71577594	.	A	T	.	.	MAF_INRAE=2.5
NC_035087.1	71577633	.	T	C	.	.	MAF_INRAE=10.526;MAF_USDA=9.016
NC_035087.1	71577666	.	T	G	.	.	MAF_INRAE=10.526;MAF_USDA=8.197
NC_035087.1	71577744	.	T	A	.	.	MAF_USDA=2.459
NC_035087.1	71577851	.	G	A	.	.	MAF_INRAE=10.526
NC_035087.1	71577881	.	G	C	.	.	MAF_USDA=10.656
NC_035087.1	71577919	.	A	T	.	.	MAF_INRAE=10.526
NC_035087.1	71577932	.	C	A	.	.	MAF_INRAE=24.684;MAF_USDA=18.824
NC_035087.1	71577939	.	T	C	.	.	MAF_USDA=4.098
NC_035087.1	71577971	.	C	T	.	.	MAF_INRAE=2.5
NC_035087.1	71577977	.	A	C	.	.	MAF_INRAE=10.526;MAF_USDA=6.471
NC_035087.1	71578033	.	G	T	.	.	MAF_USDA=1.639
NC_035087.1	71578049	.	C	T	.	.	MAF_USDA=3.279
NC_035087.1	71578060	.	T	G	.	.	MAF_INRAE=25.316;MAF_USDA=17.647
NC_035087.1	71578070	.	T	C	.	.	MAF_INRAE=10.526;MAF_USDA=7.377
NC_035087.1	71578071	.	A	C	.	.	MAF_USDA=3.279
NC_035087.1	71578073	.	T	C	.	.	MAF_INRAE=26.667;MAF_USDA=12.353
NC_035087.1	71578142	.	C	T	.	.	MAF_USDA=1.639
NC_035087.1	71578153	.	C	A	.	.	MAF_INRAE=1.667
NC_035087.1	71578159	.	A	T	.	.	MAF_USDA=4.098
NC_035087.1	71578168	.	C	A	.	.	MAF_INRAE=10.526;MAF_USDA=7.377
NC_035087.1	71578208	.	G	A	.	.	MAF_INRAE=10.526;MAF_USDA=7.377
NC_035087.1	71578214	.	T	C	.	.	MAF_INRAE=10.526;MAF_USDA=7.377
NC_035087.1	71578256	.	T	C	.	.	MAF_INRAE=10.526;MAF_USDA=5.738
NC_035087.1	71578286	.	T	C	.	.	MAF_USDA=4.918
NC_035087.1	71578288	.	T	C	.	.	MAF_INRAE=7.895;MAF_USDA=4.098
NC_035087.1	71578302	.	C	T	.	.	MAF_INRAE=7.895;MAF_USDA=4.098
NC_035087.1	71578304	.	T	C	.	.	MAF_USDA=4.098
NC_035087.1	71578351	.	A	G	.	.	MAF_INRAE=28.481;MAF_USDA=27.059
NC_035087.1	71578359	.	T	A	.	.	MAF_USDA=2.459
NC_035087.1	71578409	.	T	A	.	.	MAF_INRAE=10.526;MAF_USDA=8.197
NC_035087.1	71578551	.	A	G	.	.	MAF_INRAE=2.5;MAF_USDA=7.647
NC_035087.1	71578594	.	T	A	.	.	MAF_INRAE=10.526;MAF_USDA=7.377
NC_035087.1	71578619	.	A	G	.	.	MAF_INRAE=10.526;MAF_USDA=7.377
NC_035087.1	71578623	.	G	A	.	.	MAF_USDA=1.639
NC_035087.1	71578629	.	T	C	.	.	MAF_USDA=9.836
NC_035087.1	71578708	.	G	A	.	.	MAF_INRAE=10.526;MAF_USDA=7.377
NC_035087.1	71578895	.	A	C	.	.	MAF_USDA=3.279
NC_035087.1	71578896	.	G	A	.	.	MAF_USDA=2.5
NC_035087.1	71578906	.	G	T	.	.	MAF_USDA=3.279
NC_035087.1	71578915	.	A	G	.	.	MAF_USDA=3.279
NC_035087.1	71579010	.	C	T	.	.	MAF_INRAE=5.0;MAF_USDA=3.279
NC_035087.1	71579029	.	C	T	.	.	MAF_USDA=3.279
NC_035087.1	71579048	.	A	G	.	.	MAF_USDA=1.639
NC_035087.1	71579057	.	C	T	.	.	MAF_INRAE=2.5
NC_035087.1	71579063	.	T	A	.	.	MAF_INRAE=10.526;MAF_USDA=8.197
NC_035087.1	71579133	.	A	G	.	.	MAF_INRAE=10.526;MAF_USDA=8.197
NC_035087.1	71579139	.	A	T	.	.	MAF_INRAE=10.526;MAF_USDA=8.197
NC_035087.1	71579144	.	T	A	.	.	MAF_INRAE=10.526;MAF_USDA=7.377
NC_035087.1	71579146	.	T	A	.	.	MAF_USDA=7.377
NC_035087.1	71579150	.	A	C	.	.	MAF_USDA=7.377
NC_035087.1	71579160	.	T	A	.	.	MAF_USDA=6.557
NC_035087.1	71579183	.	C	A	.	.	MAF_INRAE=1.667;MAF_USDA=1.639
NC_035087.1	71579195	.	A	G	.	.	MAF_INRAE=10.526;MAF_USDA=7.377
NC_035087.1	71579214	.	G	A	.	.	MAF_INRAE=3.333
NC_035087.1	71579220	.	T	C	.	.	MAF_USDA=1.639
NC_035087.1	71579285	.	A	T	.	.	MAF_USDA=2.083
NC_035087.1	71579287	.	A	T	.	.	MAF_INRAE=2.5;MAF_USDA=4.167
NC_035087.1	71579333	.	A	T	.	.	MAF_USDA=7.377
NC_035087.1	71579334	.	A	T	.	.	MAF_INRAE=2.532;MAF_USDA=4.167
NC_035087.1	71579407	.	G	T	.	.	MAF_INRAE=39.873;MAF_USDA=20.588
NC_035087.1	71579408	.	C	T	.	.	MAF_INRAE=39.167;MAF_USDA=20.588
NC_035087.1	71579413	.	G	A	.	.	MAF_INRAE=8.861;MAF_USDA=9.836
NC_035087.1	71579417	.	C	A	.	.	MAF_USDA=8.197
NC_035087.1	71579432	.	A	G	.	.	MAF_INRAE=25.949;MAF_USDA=31.176
NC_035087.1	71579466	.	C	A	.	.	MAF_USDA=1.639
NC_035087.1	71579497	.	A	C	.	.	MAF_USDA=9.016
NC_035087.1	71579512	.	C	T	.	.	MAF_USDA=4.098
NC_035087.1	71579601	.	G	T	.	.	MAF_USDA=1.639
NC_035087.1	71579603	.	T	G	.	.	MAF_USDA=3.279
NC_035087.1	71579653	.	G	T	.	.	MAF_INRAE=2.5;MAF_USDA=5.085
NC_035087.1	71579750	.	T	G	.	.	MAF_INRAE=2.5;MAF_USDA=5.738
NC_035087.1	71579755	.	C	T	.	.	MAF_USDA=2.459
NC_035087.1	71579763	.	G	A	.	.	MAF_INRAE=1.667;MAF_USDA=9.412
NC_035087.1	71579782	.	C	G	.	.	MAF_INRAE=10.526;MAF_USDA=5.738
NC_035087.1	71579792	.	G	T	.	.	MAF_USDA=4.918
NC_035087.1	71579832	.	C	A	.	.	MAF_INRAE=26.667;MAF_USDA=11.765
NC_035087.1	71579883	.	T	A	.	.	MAF_USDA=4.098
NC_035087.1	71579884	.	A	T	.	.	MAF_INRAE=6.962;MAF_USDA=10.0
NC_035087.1	71579890	.	T	G	.	.	MAF_INRAE=10.526
NC_035087.1	71579909	.	C	T	.	.	MAF_INRAE=6.962;MAF_USDA=11.905
NC_035087.1	71579916	.	C	A	.	.	MAF_INRAE=6.962;MAF_USDA=11.905
NC_035087.1	71579935	.	C	T	.	.	MAF_INRAE=26.667;MAF_USDA=12.941
NC_035087.1	71579948	.	C	A	.	.	MAF_USDA=5.294
NC_035087.1	71579971	.	C	T	.	.	MAF_INRAE=12.5;MAF_USDA=1.639
NC_035087.1	71579986	.	A	C	.	.	MAF_INRAE=8.333
NC_035087.1	71579994	.	G	T	.	.	MAF_USDA=2.459
NC_035087.1	71580021	.	A	T	.	.	MAF_INRAE=5.263
NC_035087.1	71580027	.	G	A	.	.	MAF_USDA=2.459
NC_035087.1	71580030	.	T	C	.	.	MAF_INRAE=10.526
NC_035087.1	71580042	.	T	C	.	.	MAF_USDA=29.167
NC_035087.1	71580068	.	A	G	.	.	MAF_INRAE=10.526;MAF_USDA=17.213
NC_035087.1	71580119	.	G	A	.	.	MAF_INRAE=27.848;MAF_USDA=50.0
NC_035087.1	71580193	.	C	G	.	.	MAF_INRAE=1.667;MAF_USDA=6.471
NC_035087.1	71580229	.	T	C	.	.	MAF_INRAE=31.667;MAF_USDA=25.882
NC_035087.1	71580256	.	G	A	.	.	MAF_INRAE=10.526
NC_035087.1	71580298	.	G	A	.	.	MAF_USDA=2.459
NC_035087.1	71580299	.	C	T	.	.	MAF_USDA=2.459
NC_035087.1	71580350	.	A	G	.	.	MAF_INRAE=45.57;MAF_USDA=46.471
NC_035087.1	71580352	.	C	T	.	.	MAF_USDA=4.918
NC_035087.1	71580367	.	G	A	.	.	MAF_INRAE=27.848;MAF_USDA=22.941
NC_035087.1	71580413	.	A	G	.	.	MAF_USDA=4.918
NC_035087.1	71580424	.	C	T	.	.	MAF_USDA=2.459
NC_035087.1	71580453	.	C	A	.	.	MAF_USDA=1.639
NC_035087.1	71580504	.	G	A	.	.	MAF_USDA=1.639
NC_035087.1	71580520	.	C	T	.	.	MAF_USDA=4.918
NC_035087.1	71580537	.	T	A	.	.	MAF_INRAE=23.418;MAF_USDA=6.471
NC_035087.1	71580549	.	C	A	.	.	MAF_INRAE=2.5;MAF_USDA=8.235
NC_035087.1	71580581	.	T	A	.	.	MAF_INRAE=38.333
NC_035087.1	71580582	.	T	A	.	.	MAF_INRAE=38.333
NC_035087.1	71580583	.	T	A	.	.	MAF_INRAE=40.833
NC_035087.1	71580625	.	T	C	.	.	MAF_USDA=1.639
NC_035087.1	71580667	.	G	A	.	.	MAF_INRAE=28.481;MAF_USDA=22.941
NC_035087.1	71580699	.	C	A	.	.	MAF_INRAE=1.667
NC_035087.1	71580772	.	G	A	.	.	MAF_INRAE=2.5
NC_035087.1	71580824	.	G	T	.	.	MAF_USDA=1.639
NC_035087.1	71580846	.	G	T	.	.	MAF_INRAE=26.667;MAF_USDA=12.353
NC_035087.1	71580858	.	G	A	.	.	MAF_USDA=4.098
NC_035087.1	71580922	.	T	A	.	.	MAF_INRAE=2.532;MAF_USDA=8.235
NC_035087.1	71580992	.	C	T	.	.	MAF_INRAE=42.405;MAF_USDA=28.824
NC_035087.1	71581022	.	C	T	.	.	MAF_INRAE=43.038;MAF_USDA=30.588
NC_035087.1	71581065	.	C	T	.	.	MAF_INRAE=25.949;MAF_USDA=21.765
NC_035087.1	71581104	.	G	T	.	.	MAF_USDA=1.765
NC_035087.1	71581133	.	C	A	.	.	MAF_INRAE=42.405;MAF_USDA=30.0
NC_035087.1	71581169	.	A	T	.	.	MAF_INRAE=39.873;MAF_USDA=20.588
NC_035087.1	71581171	.	G	T	.	.	MAF_INRAE=39.167;MAF_USDA=21.176
NC_035087.1	71581172	.	A	G	.	.	MAF_INRAE=39.167;MAF_USDA=30.0
NC_035087.1	71581241	.	T	A	.	.	MAF_INRAE=41.772;MAF_USDA=30.588
NC_035087.1	71581294	.	T	G	.	.	MAF_INRAE=40.506;MAF_USDA=30.588
NC_035087.1	71581309	.	G	C	.	.	MAF_INRAE=5.0;MAF_USDA=7.647
NC_035087.1	71581325	.	T	C	.	.	MAF_INRAE=40.506;MAF_USDA=29.412
NC_035087.1	71581352	.	T	C	.	.	MAF_INRAE=41.772;MAF_USDA=30.0
NC_035087.1	71581357	.	A	C	.	.	MAF_INRAE=41.772;MAF_USDA=24.706
NC_035087.1	71581359	.	T	C	.	.	MAF_INRAE=38.333;MAF_USDA=30.588
NC_035087.1	71581371	.	G	A	.	.	MAF_INRAE=41.772;MAF_USDA=27.059
NC_035087.1	71581431	.	A	G	.	.	MAF_INRAE=42.405;MAF_USDA=31.176
NC_035087.1	71581444	.	A	T	.	.	MAF_INRAE=26.582;MAF_USDA=21.765
NC_035087.1	71581459	.	C	T	.	.	MAF_USDA=27.647
NC_035087.1	71581544	.	C	T	.	.	MAF_USDA=2.459
NC_035087.1	71581551	.	C	A	.	.	MAF_INRAE=26.667;MAF_USDA=18.75
NC_035087.1	71581575	.	C	T	.	.	MAF_USDA=2.459
NC_035087.1	71581584	.	A	T	.	.	MAF_INRAE=43.038;MAF_USDA=29.412
NC_035087.1	71581595	.	T	C	.	.	MAF_INRAE=38.333;MAF_USDA=33.529
NC_035087.1	71581630	.	A	T	.	.	MAF_USDA=4.098
NC_035087.1	71581634	.	C	A	.	.	MAF_INRAE=1.667;MAF_USDA=9.412
NC_035087.1	71581679	.	A	T	.	.	MAF_USDA=2.459
NC_035087.1	71581699	.	T	C	.	.	MAF_USDA=3.279
NC_035087.1	71581729	.	A	C	.	.	MAF_USDA=5.294
NC_035087.1	71581756	.	T	C	.	.	MAF_USDA=6.557
NC_035087.1	71581759	.	G	A	.	.	MAF_INRAE=38.333;MAF_USDA=29.412
NC_035087.1	71581770	.	A	G	.	.	MAF_INRAE=38.333;MAF_USDA=25.294
NC_035087.1	71581776	.	G	T	.	.	MAF_USDA=8.333
NC_035087.1	71581794	.	G	T	.	.	MAF_USDA=1.639
NC_035087.1	71581817	.	A	C	.	.	MAF_USDA=2.941
NC_035087.1	71581830	.	G	A	.	.	MAF_USDA=4.918
NC_035087.1	71581839	.	T	G	.	.	MAF_INRAE=40.0;MAF_USDA=33.529
NC_035087.1	71581851	.	T	G	.	.	MAF_USDA=3.279
NC_035087.1	71581858	.	C	T	.	.	MAF_USDA=3.279
NC_035087.1	71581874	.	C	T	.	.	MAF_USDA=1.639
NC_035087.1	71581931	.	C	G	.	.	MAF_USDA=26.471
NC_035087.1	71581960	.	G	A	.	.	MAF_USDA=3.279
NC_035087.1	71581980	.	G	T	.	.	MAF_USDA=1.639
NC_035087.1	71582006	.	A	G	.	.	MAF_USDA=8.333
NC_035087.1	71582065	.	G	A	.	.	MAF_INRAE=34.177;MAF_USDA=29.412
NC_035087.1	71582156	.	A	G	.	.	MAF_INRAE=41.772;MAF_USDA=30.0
NC_035087.1	71582197	.	C	T	.	.	MAF_USDA=10.417
NC_035087.1	71582247	.	G	A	.	.	MAF_INRAE=37.342;MAF_USDA=19.412
NC_035087.1	71582684	.	T	C	.	.	MAF_INRAE=30.0
NC_035087.1	71582699	.	T	A	.	.	MAF_USDA=3.279
NC_035087.1	71582704	.	C	T	.	.	MAF_INRAE=30.0;MAF_USDA=22.917
NC_035087.1	71582716	.	C	A	.	.	MAF_USDA=4.918
NC_035087.1	71582724	.	G	T	.	.	MAF_INRAE=17.5;MAF_USDA=1.639
NC_035087.1	71582735	.	G	T	.	.	MAF_USDA=4.918
NC_035087.1	71582736	.	C	A	.	.	MAF_USDA=3.279
NC_035087.1	71582748	.	A	C	.	.	MAF_INRAE=31.667;MAF_USDA=22.941
NC_035087.1	71582754	.	C	T	.	.	MAF_INRAE=37.975;MAF_USDA=34.118
NC_035087.1	71582773	.	G	A	.	.	MAF_USDA=4.918
NC_035087.1	71582778	.	C	G	.	.	MAF_INRAE=1.667
NC_035087.1	71582827	.	T	A	.	.	MAF_USDA=4.167
NC_035087.1	71582851	.	G	A	.	.	MAF_USDA=5.0
NC_035087.1	71582880	.	G	A	.	.	MAF_USDA=31.25
NC_035087.1	71582886	.	C	T	.	.	MAF_USDA=2.5
NC_035087.1	71583023	.	G	T	.	.	MAF_INRAE=42.405;MAF_USDA=33.333
NC_035087.1	71583084	.	C	A	.	.	MAF_INRAE=21.667;MAF_USDA=10.417
NC_035087.1	71583092	.	C	T	.	.	MAF_USDA=6.25
NC_035087.1	71583119	.	G	A	.	.	MAF_USDA=1.639
NC_035087.1	71583260	.	G	A	.	.	MAF_INRAE=1.667;MAF_USDA=7.738
NC_035087.1	71583272	.	C	T	.	.	MAF_USDA=4.167
NC_035087.1	71583320	.	G	C	.	.	MAF_INRAE=2.532;MAF_USDA=4.167
NC_035087.1	71583339	.	A	C	.	.	MAF_INRAE=42.405;MAF_USDA=26.786
NC_035087.1	71583360	.	T	G	.	.	MAF_USDA=4.167
NC_035087.1	71583391	.	C	T	.	.	MAF_USDA=1.667
NC_035087.1	71583455	.	T	G	.	.	MAF_USDA=5.0
NC_035087.1	71583493	.	T	G	.	.	MAF_INRAE=25.316;MAF_USDA=38.095
NC_035087.1	71583635	.	C	T	.	.	MAF_INRAE=42.405;MAF_USDA=25.882
NC_035087.1	71583643	.	A	T	.	.	MAF_INRAE=32.278;MAF_USDA=38.824
NC_035087.1	71583715	.	T	C	.	.	MAF_USDA=2.459
NC_035087.1	71583733	.	C	A	.	.	MAF_INRAE=42.405;MAF_USDA=22.353
NC_035087.1	71583891	.	C	T	.	.	MAF_INRAE=5.833;MAF_USDA=4.118
NC_035087.1	71583975	.	G	C	.	.	MAF_INRAE=4.167;MAF_USDA=20.588
NC_035087.1	71583982	.	G	A	.	.	MAF_INRAE=10.526
NC_035087.1	71584047	.	A	C	.	.	MAF_INRAE=42.405;MAF_USDA=26.786
NC_035087.1	71584064	.	T	C	.	.	MAF_INRAE=9.167
NC_035087.1	71584170	.	C	A	.	.	MAF_INRAE=21.053
NC_035087.1	71584188	.	G	A	.	.	MAF_INRAE=2.5;MAF_USDA=2.5
NC_035087.1	71584225	.	T	G	.	.	MAF_USDA=1.639
NC_035087.1	71584304	.	A	C	.	.	MAF_INRAE=26.667;MAF_USDA=14.706
NC_035087.1	71584343	.	G	T	.	.	MAF_INRAE=25.949;MAF_USDA=21.176
NC_035087.1	71584368	.	G	A	.	.	MAF_USDA=3.279
NC_035087.1	71584381	.	C	A	.	.	MAF_INRAE=27.848;MAF_USDA=29.412
NC_035087.1	71584402	.	T	C	.	.	MAF_USDA=4.167
NC_035087.1	71584482	.	C	T	.	.	MAF_INRAE=2.5;MAF_USDA=4.167
NC_035087.1	71584520	.	A	T	.	.	MAF_INRAE=3.797;MAF_USDA=12.353
NC_035087.1	71584606	.	C	T	.	.	MAF_INRAE=2.5;MAF_USDA=2.083
NC_035087.1	71584622	.	T	G	.	.	MAF_USDA=5.738
NC_035087.1	71584677	.	A	T	.	.	MAF_INRAE=10.526
NC_035087.1	71584724	.	T	A	.	.	MAF_USDA=4.918
NC_035087.1	71584725	.	A	T	.	.	MAF_USDA=4.918
NC_035087.1	71584827	.	G	C	.	.	MAF_USDA=2.459
NC_035087.1	71584881	.	C	T	.	.	MAF_USDA=4.167
NC_035087.1	71584887	.	G	A	.	.	MAF_INRAE=1.667;MAF_USDA=4.918
NC_035087.1	71584903	.	A	T	.	.	MAF_INRAE=8.333;MAF_USDA=1.639
NC_035087.1	71584904	.	T	A	.	.	MAF_INRAE=8.333;MAF_USDA=1.639
NC_035087.1	71584908	.	G	A	.	.	MAF_INRAE=26.667;MAF_USDA=14.706
NC_035087.1	71584928	.	C	T	.	.	MAF_INRAE=26.667;MAF_USDA=15.294
NC_035087.1	71584959	.	G	A	.	.	MAF_USDA=3.279
NC_035087.1	71585049	.	T	C	.	.	MAF_USDA=1.667
NC_035087.1	71585054	.	T	A	.	.	MAF_USDA=3.333
NC_035087.1	71585155	.	C	T	.	.	MAF_USDA=2.459
NC_035087.1	71585171	.	C	T	.	.	MAF_INRAE=2.5;MAF_USDA=7.059
NC_035087.1	71585172	.	G	A	.	.	MAF_INRAE=17.5;MAF_USDA=7.059
NC_035087.1	71585175	.	G	A	.	.	MAF_INRAE=5.833;MAF_USDA=4.706
NC_035087.1	71585190	.	G	T	.	.	MAF_INRAE=1.667;MAF_USDA=4.918
NC_035087.1	71585205	.	C	T	.	.	MAF_USDA=1.639
NC_035087.1	71585283	.	A	C	.	.	MAF_USDA=3.529
NC_035087.1	71585327	.	C	T	.	.	MAF_USDA=3.279
NC_035087.1	71585407	.	G	T	.	.	MAF_USDA=4.167
NC_035087.1	71585603	.	T	A	.	.	MAF_INRAE=5.833;MAF_USDA=7.059
NC_035087.1	71585651	.	G	A	.	.	MAF_INRAE=2.532;MAF_USDA=10.0
NC_035087.1	71585677	.	A	G	.	.	MAF_INRAE=42.405;MAF_USDA=26.471
NC_035087.1	71585683	.	C	T	.	.	MAF_USDA=3.279
NC_035087.1	71585698	.	A	T	.	.	MAF_USDA=3.279
NC_035087.1	71585809	.	C	T	.	.	MAF_INRAE=8.333;MAF_USDA=1.639
NC_035087.1	71585826	.	C	T	.	.	MAF_USDA=4.098
NC_035087.1	71585844	.	C	A	.	.	MAF_USDA=4.167
NC_035087.1	71585857	.	C	T	.	.	MAF_INRAE=5.833;MAF_USDA=7.647
NC_035087.1	71585916	.	C	A	.	.	MAF_USDA=3.279
NC_035087.1	71585917	.	T	A	.	.	MAF_USDA=3.279
NC_035087.1	71585924	.	C	A	.	.	MAF_USDA=2.459
NC_035087.1	71585942	.	T	G	.	.	MAF_USDA=4.918
NC_035087.1	71585951	.	C	T	.	.	MAF_USDA=3.279
NC_035087.1	71586099	.	G	A	.	.	MAF_INRAE=2.5;MAF_USDA=4.706
NC_035087.1	71586100	.	T	C	.	.	MAF_INRAE=39.167;MAF_USDA=22.941
NC_035087.1	71586107	.	A	T	.	.	MAF_USDA=4.918
NC_035087.1	71586118	.	C	A	.	.	MAF_USDA=3.279
NC_035087.1	71586198	.	T	G	.	.	MAF_INRAE=5.833;MAF_USDA=7.647
NC_035087.1	71586261	.	C	A	.	.	MAF_USDA=1.639
NC_035087.1	71586278	.	T	A	.	.	MAF_USDA=4.098
NC_035087.1	71586295	.	G	T	.	.	MAF_USDA=4.167
NC_035087.1	71586367	.	C	T	.	.	MAF_INRAE=40.506;MAF_USDA=20.588
NC_035087.1	71586439	.	G	A	.	.	MAF_INRAE=29.747;MAF_USDA=42.353
NC_035087.1	71586541	.	A	T	.	.	MAF_USDA=1.639
NC_035087.1	71586545	.	C	T	.	.	MAF_INRAE=2.532;MAF_USDA=4.167
NC_035087.1	71586546	.	G	A	.	.	MAF_USDA=2.459
NC_035087.1	71586568	.	T	C	.	.	MAF_USDA=3.279
NC_035087.1	71586578	.	G	T	.	.	MAF_INRAE=38.608;MAF_USDA=14.118
NC_035087.1	71586648	.	C	A	.	.	MAF_USDA=4.098
NC_035087.1	71586649	.	T	A	.	.	MAF_USDA=4.098
NC_035087.1	71586666	.	G	C	.	.	MAF_USDA=4.167
NC_035087.1	71586667	.	A	G	.	.	MAF_INRAE=1.667;MAF_USDA=4.098
NC_035087.1	71586676	.	A	T	.	.	MAF_USDA=4.098
NC_035087.1	71586677	.	G	T	.	.	MAF_USDA=4.098
NC_035087.1	71586680	.	A	T	.	.	MAF_USDA=4.098
NC_035087.1	71586690	.	G	A	.	.	MAF_USDA=1.639
NC_035087.1	71586692	.	C	A	.	.	MAF_USDA=2.459
NC_035087.1	71586816	.	G	A	.	.	MAF_INRAE=41.772;MAF_USDA=20.588
NC_035087.1	71586865	.	A	G	.	.	MAF_INRAE=27.848;MAF_USDA=28.235
NC_035087.1	71586881	.	G	A	.	.	MAF_USDA=4.918
NC_035087.1	71587045	.	G	A	.	.	MAF_INRAE=25.833;MAF_USDA=14.706
NC_035087.1	71587117	.	C	T	.	.	MAF_INRAE=10.526
NC_035087.1	71587221	.	G	T	.	.	MAF_USDA=4.098
NC_035087.1	71587303	.	G	A	.	.	MAF_INRAE=21.053
NC_035087.1	71587345	.	C	T	.	.	MAF_INRAE=27.215;MAF_USDA=27.647
NC_035087.1	71587353	.	G	T	.	.	MAF_USDA=8.333
NC_035087.1	71587354	.	T	C	.	.	MAF_INRAE=27.215;MAF_USDA=32.353
NC_035087.1	71587361	.	A	T	.	.	MAF_INRAE=10.526
NC_035087.1	71587368	.	C	G	.	.	MAF_INRAE=42.105;MAF_USDA=31.765
NC_035087.1	71587387	.	A	G	.	.	MAF_USDA=2.459
NC_035087.1	71587396	.	T	A	.	.	MAF_INRAE=47.368;MAF_USDA=19.643
NC_035087.1	71587632	.	G	A	.	.	MAF_INRAE=25.949;MAF_USDA=29.412
NC_035087.1	71587688	.	T	G	.	.	MAF_INRAE=27.215;MAF_USDA=28.235
NC_035087.1	71587689	.	T	G	.	.	MAF_INRAE=22.5;MAF_USDA=28.235
NC_035087.1	71587696	.	A	T	.	.	MAF_INRAE=39.873;MAF_USDA=11.765
NC_035087.1	71587716	.	A	G	.	.	MAF_INRAE=27.848;MAF_USDA=27.647
NC_035087.1	71587798	.	C	A	.	.	MAF_INRAE=2.532;MAF_USDA=4.167
NC_035087.1	71587810	.	G	T	.	.	MAF_USDA=1.667
NC_035087.1	71587823	.	G	T	.	.	MAF_INRAE=31.013;MAF_USDA=42.857
NC_035087.1	71587832	.	T	G	.	.	MAF_INRAE=26.582;MAF_USDA=29.167
NC_035087.1	71587899	.	T	C	.	.	MAF_USDA=2.459
NC_035087.1	71587909	.	A	G	.	.	MAF_USDA=7.059
NC_035087.1	71587995	.	T	C	.	.	MAF_INRAE=25.316;MAF_USDA=24.118
NC_035087.1	71588010	.	C	T	.	.	MAF_INRAE=41.772;MAF_USDA=20.588
NC_035087.1	71588068	.	G	T	.	.	MAF_INRAE=25.949;MAF_USDA=22.941
NC_035087.1	71588157	.	G	T	.	.	MAF_INRAE=26.582;MAF_USDA=23.529
NC_035087.1	71588169	.	A	T	.	.	MAF_INRAE=5.0;MAF_USDA=5.294
NC_035087.1	71588315	.	G	A	.	.	MAF_USDA=4.098
NC_035087.1	71588344	.	A	G	.	.	MAF_INRAE=24.684;MAF_USDA=28.235
NC_035087.1	71588383	.	C	T	.	.	MAF_INRAE=5.833;MAF_USDA=5.294
NC_035087.1	71588449	.	T	G	.	.	MAF_INRAE=1.667;MAF_USDA=15.882
NC_035087.1	71588455	.	A	T	.	.	MAF_INRAE=5.833;MAF_USDA=5.882
NC_035087.1	71588517	.	A	C	.	.	MAF_INRAE=10.526
NC_035087.1	71588646	.	C	T	.	.	MAF_INRAE=2.5
NC_035087.1	71588695	.	T	C	.	.	MAF_INRAE=10.526
NC_035087.1	71588778	.	A	T	.	.	MAF_USDA=5.882
NC_035087.1	71588813	.	C	T	.	.	MAF_USDA=3.279
NC_035087.1	71588845	.	C	T	.	.	MAF_INRAE=28.481;MAF_USDA=28.824
NC_035087.1	71588868	.	C	T	.	.	MAF_INRAE=2.532;MAF_USDA=4.167
NC_035087.1	71588876	.	A	G	.	.	MAF_INRAE=30.38;MAF_USDA=34.706
NC_035087.1	71588895	.	C	T	.	.	MAF_INRAE=2.5
NC_035087.1	71588942	.	C	T	.	.	MAF_USDA=2.353
NC_035087.1	71589000	.	G	A	.	.	MAF_USDA=1.639
NC_035087.1	71589228	.	A	G	.	.	MAF_USDA=1.765
NC_035087.1	71589252	.	T	G	.	.	MAF_INRAE=8.228;MAF_USDA=4.167
NC_035087.1	71589267	.	T	C	.	.	MAF_USDA=4.098
NC_035087.1	71589270	.	C	T	.	.	MAF_INRAE=10.526
NC_035087.1	71589281	.	C	T	.	.	MAF_USDA=1.639
NC_035087.1	71589305	.	A	G	.	.	MAF_INRAE=5.696;MAF_USDA=14.706
NC_035087.1	71589336	.	C	T	.	.	MAF_INRAE=2.532;MAF_USDA=7.647
NC_035087.1	71589394	.	G	T	.	.	MAF_INRAE=10.526;MAF_USDA=4.098
NC_035087.1	71589423	.	C	T	.	.	MAF_USDA=1.639
NC_035087.1	71589452	.	C	A	.	.	MAF_USDA=3.279
NC_035087.1	71589528	.	G	T	.	.	MAF_USDA=1.639
NC_035087.1	71589531	.	T	G	.	.	MAF_USDA=3.279
NC_035087.1	71589628	.	C	A	.	.	MAF_INRAE=25.833;MAF_USDA=11.765
NC_035087.1	71589756	.	C	T	.	.	MAF_USDA=1.639
NC_035087.1	71589831	.	G	A	.	.	MAF_INRAE=40.506;MAF_USDA=28.824
NC_035087.1	71589897	.	C	T	.	.	MAF_USDA=4.918
NC_035087.1	71589958	.	G	T	.	.	MAF_USDA=3.279
NC_035087.1	71589983	.	G	T	.	.	MAF_INRAE=26.667;MAF_USDA=12.353
NC_035087.1	71589994	.	T	A	.	.	MAF_INRAE=26.667;MAF_USDA=12.353
NC_035087.1	71590002	.	G	A	.	.	MAF_USDA=7.059
NC_035087.1	71590023	.	G	C	.	.	MAF_USDA=2.459
NC_035087.1	71590029	.	G	T	.	.	MAF_USDA=1.639
NC_035087.1	71590072	.	T	C	.	.	MAF_INRAE=2.532;MAF_USDA=4.167
NC_035087.1	71590119	.	C	T	.	.	MAF_INRAE=32.5;MAF_USDA=30.952
NC_035087.1	71590214	.	G	A	.	.	MAF_USDA=1.639
NC_035087.1	71590257	.	G	A	.	.	MAF_INRAE=26.667;MAF_USDA=12.353
NC_035087.1	71590265	.	A	T	.	.	MAF_USDA=8.333
NC_035087.1	71590300	.	G	T	.	.	MAF_INRAE=15.833;MAF_USDA=1.639
NC_035087.1	71590311	.	T	C	.	.	MAF_USDA=2.459
NC_035087.1	71590465	.	T	A	.	.	MAF_USDA=4.918
NC_035087.1	71590480	.	T	C	.	.	MAF_INRAE=1.667;MAF_USDA=3.279
NC_035087.1	71590523	.	C	T	.	.	MAF_USDA=1.639
NC_035087.1	71590529	.	T	C	.	.	MAF_USDA=4.918
NC_035087.1	71590608	.	C	T	.	.	MAF_INRAE=42.105;MAF_USDA=38.095
NC_035087.1	71590675	.	T	A	.	.	MAF_INRAE=42.105;MAF_USDA=21.176
NC_035087.1	71590715	.	C	T	.	.	MAF_USDA=5.882
NC_035087.1	71590722	.	C	T	.	.	MAF_USDA=4.167
NC_035087.1	71590762	.	G	A	.	.	MAF_USDA=1.695
NC_035087.1	71590782	.	C	T	.	.	MAF_USDA=4.31
NC_035087.1	71593092	.	G	A	.	.	MAF_INRAE=1.667
NC_035087.1	71593288	.	T	G	.	.	MAF_USDA=43.75
NC_035087.1	71593313	.	T	A	.	.	MAF_INRAE=10.526
NC_035087.1	71593323	.	G	A	.	.	MAF_USDA=4.167
NC_035087.1	71593339	.	T	G	.	.	MAF_USDA=2.083
NC_035087.1	71593347	.	G	A	.	.	MAF_USDA=14.583
NC_035087.1	71593399	.	T	G	.	.	MAF_USDA=2.459
NC_035087.1	71593408	.	T	A	.	.	MAF_INRAE=47.368;MAF_USDA=27.647
NC_035087.1	71593473	.	G	A	.	.	MAF_USDA=5.738
NC_035087.1	71593494	.	T	C	.	.	MAF_INRAE=42.105;MAF_USDA=27.083
NC_035087.1	71593519	.	A	C	.	.	MAF_INRAE=1.667;MAF_USDA=16.667
NC_035087.1	71593525	.	G	C	.	.	MAF_USDA=8.333
NC_035087.1	71593533	.	TAGTGTTATTG	TAGTGTTATTA	.	.	MAF_USDA=14.583
NC_035087.1	71593597	.	G	C	.	.	MAF_USDA=10.417
NC_035087.1	71593631	.	G	T	.	.	MAF_INRAE=5.0;MAF_USDA=8.333
NC_035087.1	71593643	.	T	G	.	.	MAF_USDA=8.333
NC_035087.1	71593796	.	A	C	.	.	MAF_INRAE=1.667
NC_035087.1	71593847	.	G	A	.	.	MAF_INRAE=1.667
NC_035087.1	71593859	.	C	G	.	.	MAF_INRAE=1.667
NC_035087.1	71593882	.	G	C	.	.	MAF_INRAE=4.167
NC_035087.1	71593934	.	T	A	.	.	MAF_USDA=2.459
NC_035087.1	71594002	.	C	T	.	.	MAF_USDA=2.459
NC_035087.1	71594020	.	G	T	.	.	MAF_INRAE=15.823;MAF_USDA=12.295
NC_035087.1	71594143	.	A	T	.	.	MAF_USDA=3.279
NC_035087.1	71594309	.	G	A	.	.	MAF_INRAE=3.333;MAF_USDA=2.083
NC_035087.1	71594345	.	T	A	.	.	MAF_USDA=4.098
NC_035087.1	71594473	.	T	A	.	.	MAF_USDA=1.639
NC_035087.1	71594651	.	A	T	.	.	MAF_INRAE=4.43
NC_035087.1	71594921	.	C	A	.	.	MAF_USDA=3.279
NC_035087.1	71595019	.	C	T	.	.	MAF_USDA=4.918
NC_035087.1	71595153	.	C	G	.	.	MAF_USDA=4.098
NC_035087.1	71595393	.	C	T	.	.	MAF_USDA=4.098
NC_035087.1	71595405	.	C	T	.	.	MAF_USDA=1.639
NC_035087.1	71595487	.	A	T	.	.	MAF_USDA=1.639
NC_035087.1	71595525	.	T	C	.	.	MAF_INRAE=42.405;MAF_USDA=26.471
NC_035087.1	71595542	.	G	A	.	.	MAF_INRAE=38.333;MAF_USDA=20.0
NC_035087.1	71595543	.	C	T	.	.	MAF_USDA=2.459
NC_035087.1	71595656	.	G	A	.	.	MAF_USDA=2.459
NC_035087.1	71595734	.	A	T	.	.	MAF_USDA=1.639
NC_035087.1	71595830	.	G	C	.	.	MAF_INRAE=4.43;MAF_USDA=11.765
NC_035087.1	71595903	.	T	C	.	.	MAF_USDA=2.459
NC_035087.1	71595904	.	A	T	.	.	MAF_USDA=2.459
NC_035087.1	71595993	.	C	A	.	.	MAF_USDA=5.294
NC_035087.1	71596034	.	C	T	.	.	MAF_USDA=4.918
NC_035087.1	71596043	.	A	T	.	.	MAF_USDA=1.639
NC_035087.1	71596065	.	T	A	.	.	MAF_USDA=1.639
NC_035087.1	71596070	.	C	G	.	.	MAF_INRAE=5.696;MAF_USDA=31.765
NC_035087.1	71596080	.	A	G	.	.	MAF_USDA=4.918
NC_035087.1	71596086	.	G	A	.	.	MAF_INRAE=1.667
NC_035087.1	71596112	.	G	A	.	.	MAF_USDA=3.279
NC_035087.1	71596133	.	T	A	.	.	MAF_USDA=1.639
NC_035087.1	71596146	.	T	G	.	.	MAF_INRAE=3.333;MAF_USDA=2.083
NC_035087.1	71596160	.	G	T	.	.	MAF_INRAE=34.81;MAF_USDA=42.353
NC_035087.1	71596186	.	G	A	.	.	MAF_USDA=4.098
NC_035087.1	71596192	.	A	G	.	.	MAF_INRAE=15.833;MAF_USDA=3.279
NC_035087.1	71596226	.	C	T	.	.	MAF_INRAE=18.987;MAF_USDA=10.588
NC_035087.1	71596372	.	T	C	.	.	MAF_USDA=4.098
NC_035087.1	71596389	.	A	C	.	.	MAF_USDA=4.098
NC_035087.1	71596435	.	C	A	.	.	MAF_INRAE=2.532;MAF_USDA=4.167
NC_035087.1	71596449	.	T	A	.	.	MAF_USDA=3.279
NC_035087.1	71596451	.	C	T	.	.	MAF_INRAE=15.833;MAF_USDA=4.918
NC_035087.1	71596473	.	C	A	.	.	MAF_INRAE=2.5
NC_035087.1	71596507	.	G	A	.	.	MAF_USDA=4.918
NC_035087.1	71596749	.	G	T	.	.	MAF_USDA=3.279
NC_035087.1	71596758	.	G	T	.	.	MAF_INRAE=2.532;MAF_USDA=4.167
NC_035087.1	71596804	.	T	G	.	.	MAF_INRAE=3.797;MAF_USDA=25.294
NC_035087.1	71596835	.	T	A	.	.	MAF_USDA=9.016
NC_035087.1	71596918	.	C	T	.	.	MAF_USDA=1.639
NC_035087.1	71596923	.	G	C	.	.	MAF_USDA=1.639
NC_035087.1	71597096	.	T	C	.	.	MAF_INRAE=4.43;MAF_USDA=24.706
NC_035087.1	71597145	.	C	A	.	.	MAF_USDA=3.279
NC_035087.1	71597192	.	A	C	.	.	MAF_USDA=4.098
NC_035087.1	71597196	.	T	A	.	.	MAF_INRAE=47.468;MAF_USDA=32.941
NC_035087.1	71597336	.	G	A	.	.	MAF_USDA=3.279
NC_035087.1	71597343	.	C	A	.	.	MAF_USDA=3.279
NC_035087.1	71597357	.	C	G	.	.	MAF_USDA=3.279
NC_035087.1	71597414	.	G	A	.	.	MAF_USDA=5.738
NC_035087.1	71597436	.	C	T	.	.	MAF_USDA=4.098
NC_035087.1	71597615	.	C	T	.	.	MAF_USDA=4.098
NC_035087.1	71597841	.	C	A	.	.	MAF_INRAE=2.5;MAF_USDA=7.647
NC_035087.1	71598010	.	C	A	.	.	MAF_USDA=1.667
NC_035087.1	71598024	.	T	C	.	.	MAF_INRAE=34.177
NC_035087.1	71598058	.	A	G	.	.	MAF_USDA=9.412
NC_035087.1	71598142	.	A	G	.	.	MAF_INRAE=39.873;MAF_USDA=22.941
NC_035087.1	71598147	.	A	G	.	.	MAF_INRAE=4.43;MAF_USDA=2.459
NC_035087.1	71598210	.	G	A	.	.	MAF_USDA=3.279
NC_035087.1	71598235	.	T	C	.	.	MAF_USDA=8.333
NC_035087.1	71598308	.	G	T	.	.	MAF_INRAE=39.873;MAF_USDA=14.118
NC_035087.1	71598331	.	G	A	.	.	MAF_USDA=1.639
NC_035087.1	71598390	.	G	C	.	.	MAF_INRAE=4.167;MAF_USDA=5.738
NC_035087.1	71598400	.	G	A	.	.	MAF_USDA=1.639
NC_035087.1	71598543	.	G	A	.	.	MAF_USDA=1.639
NC_035087.1	71598613	.	C	T	.	.	MAF_USDA=1.639
NC_035087.1	71598614	.	C	T	.	.	MAF_USDA=1.639
NC_035087.1	71598654	.	A	G	.	.	MAF_INRAE=16.667;MAF_USDA=3.279
NC_035087.1	71598703	.	G	C	.	.	MAF_INRAE=2.5
NC_035087.1	71598743	.	G	T	.	.	MAF_USDA=1.639
NC_035087.1	71598776	.	G	A	.	.	MAF_USDA=1.639
NC_035087.1	71598917	.	T	G	.	.	MAF_INRAE=18.333;MAF_USDA=31.765
NC_035087.1	71598938	.	C	T	.	.	MAF_USDA=1.639
NC_035087.1	71598942	.	T	A	.	.	MAF_INRAE=46.835;MAF_USDA=28.824
NC_035087.1	71598956	.	G	A	.	.	MAF_USDA=5.294
NC_035087.1	71598970	.	A	T	.	.	MAF_USDA=7.377
NC_035087.1	71598985	.	G	A	.	.	MAF_INRAE=1.667;MAF_USDA=18.75
NC_035087.1	71599204	.	T	C	.	.	MAF_USDA=6.557
NC_035087.1	71599217	.	G	T	.	.	MAF_USDA=11.765
NC_035087.1	71599275	.	G	T	.	.	MAF_INRAE=2.532;MAF_USDA=2.353
NC_035087.1	71599287	.	A	C	.	.	MAF_INRAE=32.911;MAF_USDA=29.412
NC_035087.1	71599324	.	A	G	.	.	MAF_INRAE=32.911;MAF_USDA=34.706
NC_035087.1	71599417	.	C	A	.	.	MAF_INRAE=2.5
NC_035087.1	71599418	.	A	T	.	.	MAF_INRAE=2.5
NC_035087.1	71599582	.	C	T	.	.	MAF_USDA=1.639
NC_035087.1	71599713	.	G	A	.	.	MAF_INRAE=2.5
NC_035087.1	71599804	.	T	G	.	.	MAF_INRAE=8.333
NC_035087.1	71599805	.	G	T	.	.	MAF_INRAE=8.333;MAF_USDA=2.459
NC_035087.1	71599813	.	C	T	.	.	MAF_USDA=1.639
NC_035087.1	71599814	.	G	A	.	.	MAF_INRAE=49.367;MAF_USDA=15.294
NC_035087.1	71599984	.	G	A	.	.	MAF_USDA=4.098
NC_035087.1	71600166	.	G	T	.	.	MAF_USDA=4.098
NC_035087.1	71600269	.	C	T	.	.	MAF_INRAE=5.0;MAF_USDA=9.836
NC_035087.1	71600273	.	G	A	.	.	MAF_INRAE=5.0;MAF_USDA=5.738
NC_035087.1	71600321	.	C	T	.	.	MAF_INRAE=10.526;MAF_USDA=5.738
NC_035087.1	71600560	.	C	T	.	.	MAF_INRAE=41.772;MAF_USDA=27.647
NC_035087.1	71600616	.	G	T	.	.	MAF_INRAE=2.5;MAF_USDA=6.471
NC_035087.1	71600642	.	C	T	.	.	MAF_USDA=4.118
NC_035087.1	71600707	.	T	G	.	.	MAF_INRAE=5.0;MAF_USDA=5.738
NC_035087.1	71600726	.	C	T	.	.	MAF_INRAE=2.5;MAF_USDA=4.167
NC_035087.1	71600763	.	G	T	.	.	MAF_INRAE=21.053;MAF_USDA=7.059
NC_035087.1	71600781	.	G	C	.	.	MAF_INRAE=2.5;MAF_USDA=6.471
NC_035087.1	71600848	.	T	C	.	.	MAF_INRAE=5.696;MAF_USDA=3.529
NC_035087.1	71600867	.	C	T	.	.	MAF_INRAE=5.0;MAF_USDA=5.738
NC_035087.1	71600925	.	A	G	.	.	MAF_USDA=1.639
NC_035087.1	71600936	.	T	C	.	.	MAF_INRAE=46.203;MAF_USDA=20.0
NC_035087.1	71600995	.	C	A	.	.	MAF_USDA=2.459
NC_035087.1	71601003	.	A	C	.	.	MAF_INRAE=2.5
NC_035087.1	71601010	.	G	A	.	.	MAF_INRAE=24.051;MAF_USDA=25.294
NC_035087.1	71601011	.	T	G	.	.	MAF_INRAE=29.167;MAF_USDA=31.176
NC_035087.1	71601012	.	C	T	.	.	MAF_INRAE=41.139;MAF_USDA=26.471
NC_035087.1	71601025	.	A	C	.	.	MAF_INRAE=23.333;MAF_USDA=15.882
NC_035087.1	71601055	.	C	T	.	.	MAF_INRAE=24.167;MAF_USDA=15.882
NC_035087.1	71601064	.	T	A	.	.	MAF_INRAE=23.333;MAF_USDA=19.412
NC_035087.1	71601068	.	G	C	.	.	MAF_INRAE=23.333;MAF_USDA=15.882
NC_035087.1	71601086	.	G	T	.	.	MAF_INRAE=24.051;MAF_USDA=25.882
NC_035087.1	71601183	.	G	A	.	.	MAF_USDA=4.098
NC_035087.1	71601237	.	C	A	.	.	MAF_USDA=4.167
NC_035087.1	71601238	.	C	A	.	.	MAF_INRAE=24.167;MAF_USDA=4.167
NC_035087.1	71601244	.	C	T	.	.	MAF_INRAE=24.167;MAF_USDA=4.167
NC_035087.1	71601246	.	A	C	.	.	MAF_INRAE=24.167;MAF_USDA=4.167
NC_035087.1	71601250	.	A	G	.	.	MAF_USDA=1.639
NC_035087.1	71601391	.	A	T	.	.	MAF_INRAE=21.053;MAF_USDA=7.059
NC_035087.1	71601539	.	T	C	.	.	MAF_USDA=1.639
NC_035087.1	71601873	.	A	T	.	.	MAF_INRAE=5.0;MAF_USDA=4.918
NC_035087.1	71601897	.	C	G	.	.	MAF_INRAE=25.0;MAF_USDA=4.167
NC_035087.1	71601964	.	G	T	.	.	MAF_USDA=2.459
NC_035087.1	71602005	.	C	A	.	.	MAF_INRAE=21.053;MAF_USDA=7.059
NC_035087.1	71602153	.	G	A	.	.	MAF_INRAE=41.139;MAF_USDA=34.706
NC_035087.1	71602175	.	T	G	.	.	MAF_INRAE=20.833
NC_035087.1	71602177	.	G	A	.	.	MAF_USDA=3.279
NC_035087.1	71602200	.	C	G	.	.	MAF_USDA=14.583
NC_035087.1	71602201	.	T	C	.	.	MAF_USDA=20.833
NC_035087.1	71602204	.	T	C	.	.	MAF_USDA=20.833
NC_035087.1	71602205	.	G	C	.	.	MAF_INRAE=8.333;MAF_USDA=24.118
NC_035087.1	71602215	.	T	G	.	.	MAF_USDA=4.918
NC_035087.1	71602217	.	G	A	.	.	MAF_INRAE=5.0;MAF_USDA=12.5
NC_035087.1	71602241	.	C	T	.	.	MAF_INRAE=43.038;MAF_USDA=34.706
NC_035087.1	71602244	.	T	C	.	.	MAF_INRAE=3.333;MAF_USDA=8.197
NC_035087.1	71602255	.	T	G	.	.	MAF_INRAE=1.667;MAF_USDA=3.279
NC_035087.1	71602275	.	T	A	.	.	MAF_USDA=1.639
NC_035087.1	71602336	.	C	T	.	.	MAF_USDA=4.098
NC_035087.1	71602340	.	G	A	.	.	MAF_INRAE=2.5;MAF_USDA=7.647
NC_035087.1	71602424	.	C	A	.	.	MAF_USDA=3.279
NC_035087.1	71602472	.	G	C	.	.	MAF_USDA=1.639
NC_035087.1	71602541	.	A	G	.	.	MAF_INRAE=2.5;MAF_USDA=7.647
NC_035087.1	71602590	.	G	T	.	.	MAF_INRAE=26.316
NC_035087.1	71602596	.	T	C	.	.	MAF_INRAE=10.526
NC_035087.1	71602621	.	G	A	.	.	MAF_INRAE=5.833
NC_035087.1	71602689	.	G	T	.	.	MAF_INRAE=34.81;MAF_USDA=31.765
NC_035087.1	71602825	.	C	G	.	.	MAF_INRAE=32.911;MAF_USDA=30.588
NC_035087.1	71602829	.	C	G	.	.	MAF_INRAE=2.5;MAF_USDA=4.098
NC_035087.1	71602835	.	T	C	.	.	MAF_INRAE=10.759;MAF_USDA=38.824
NC_035087.1	71602873	.	G	T	.	.	MAF_INRAE=38.608;MAF_USDA=25.882
NC_035087.1	71602889	.	G	T	.	.	MAF_USDA=2.459
NC_035087.1	71602916	.	C	G	.	.	MAF_INRAE=5.063;MAF_USDA=32.353
NC_035087.1	71603123	.	A	C	.	.	MAF_USDA=1.639
NC_035087.1	71603145	.	G	A	.	.	MAF_INRAE=5.696;MAF_USDA=3.529
NC_035087.1	71603151	.	G	T	.	.	MAF_USDA=11.765
NC_035087.1	71603188	.	A	G	.	.	MAF_USDA=4.098
NC_035087.1	71603367	.	T	C	.	.	MAF_INRAE=2.5;MAF_USDA=4.167
NC_035087.1	71603438	.	C	T	.	.	MAF_USDA=3.279
NC_035087.1	71603594	.	G	C	.	.	MAF_USDA=1.639
NC_035087.1	71603612	.	C	T	.	.	MAF_INRAE=14.557;MAF_USDA=34.706
NC_035087.1	71603774	.	C	T	.	.	MAF_USDA=8.824
NC_035087.1	71603784	.	T	G	.	.	MAF_INRAE=44.937;MAF_USDA=24.118
NC_035087.1	71603822	.	G	A	.	.	MAF_INRAE=10.759;MAF_USDA=34.706
NC_035087.1	71603825	.	A	G	.	.	MAF_INRAE=10.833;MAF_USDA=32.941
NC_035087.1	71603898	.	A	T	.	.	MAF_INRAE=9.494;MAF_USDA=40.588
NC_035087.1	71603955	.	C	T	.	.	MAF_INRAE=44.937;MAF_USDA=20.0
NC_035087.1	71604007	.	A	C	.	.	MAF_INRAE=6.962;MAF_USDA=5.882
NC_035087.1	71604040	.	A	G	.	.	MAF_USDA=11.176
NC_035087.1	71604157	.	T	C	.	.	MAF_INRAE=10.526;MAF_USDA=2.459
NC_035087.1	71604259	.	C	A	.	.	MAF_INRAE=13.924;MAF_USDA=28.235
NC_035087.1	71604386	.	C	T	.	.	MAF_USDA=2.459
NC_035087.1	71604422	.	T	C	.	.	MAF_INRAE=6.962;MAF_USDA=4.706
NC_035087.1	71604444	.	A	G	.	.	MAF_INRAE=10.759;MAF_USDA=27.647
NC_035087.1	71604505	.	G	A	.	.	MAF_INRAE=1.667
NC_035087.1	71604521	.	C	T	.	.	MAF_USDA=2.083
NC_035087.1	71604549	.	G	C	.	.	MAF_INRAE=13.333;MAF_USDA=40.0
NC_035087.1	71604561	.	C	T	.	.	MAF_USDA=7.059
NC_035087.1	71604564	.	G	A	.	.	MAF_INRAE=19.167;MAF_USDA=22.941
NC_035087.1	71604577	.	G	T	.	.	MAF_INRAE=18.333;MAF_USDA=22.941
NC_035087.1	71604592	.	T	C	.	.	MAF_USDA=6.557
NC_035087.1	71604611	.	A	G	.	.	MAF_USDA=4.098
NC_035087.1	71604620	.	C	T	.	.	MAF_USDA=5.738
NC_035087.1	71604626	.	C	T	.	.	MAF_USDA=2.459
NC_035087.1	71604627	.	G	A	.	.	MAF_USDA=6.557
NC_035087.1	71604694	.	C	A	.	.	MAF_INRAE=3.797;MAF_USDA=8.824
NC_035087.1	71604735	.	C	T	.	.	MAF_USDA=9.412
NC_035087.1	71604778	.	C	G	.	.	MAF_INRAE=11.392
NC_035087.1	71604794	.	T	A	.	.	MAF_USDA=8.197
NC_035087.1	71604795	.	T	A	.	.	MAF_USDA=8.197
NC_035087.1	71604799	.	A	G	.	.	MAF_USDA=5.882
NC_035087.1	71604827	.	G	A	.	.	MAF_INRAE=5.0;MAF_USDA=16.667
NC_035087.1	71604853	.	A	G	.	.	MAF_USDA=3.529
NC_035087.1	71604919	.	A	G	.	.	MAF_USDA=1.205
NC_035087.1	71604959	.	G	T	.	.	MAF_USDA=3.571
NC_035087.1	71604971	.	T	G	.	.	MAF_USDA=1.667
NC_035087.1	71605001	.	G	A	.	.	MAF_INRAE=34.81;MAF_USDA=45.238
NC_035087.1	71605105	.	C	T	.	.	MAF_USDA=4.098
NC_035087.1	71605190	.	C	A	.	.	MAF_INRAE=15.833;MAF_USDA=1.639
NC_035087.1	71605192	.	T	C	.	.	MAF_INRAE=10.759;MAF_USDA=26.471
NC_035087.1	71605341	.	C	T	.	.	MAF_USDA=1.639
NC_035087.1	71605374	.	A	T	.	.	MAF_USDA=4.918
NC_035087.1	71605603	.	C	G	.	.	MAF_INRAE=8.333
NC_035087.1	71605673	.	T	A	.	.	MAF_INRAE=10.759;MAF_USDA=27.647
NC_035087.1	71605791	.	C	T	.	.	MAF_INRAE=10.833;MAF_USDA=18.824
NC_035087.1	71605843	.	C	T	.	.	MAF_INRAE=12.5
NC_035087.1	71605999	.	A	T	.	.	MAF_USDA=4.918
NC_035087.1	71606000	.	C	T	.	.	MAF_USDA=4.918
NC_035087.1	71606086	.	A	T	.	.	MAF_INRAE=10.759;MAF_USDA=27.647
NC_035087.1	71606158	.	C	T	.	.	MAF_INRAE=10.759;MAF_USDA=27.647
NC_035087.1	71606284	.	C	A	.	.	MAF_INRAE=1.667
NC_035087.1	71606366	.	G	A	.	.	MAF_USDA=1.639
NC_035087.1	71606387	.	C	T	.	.	MAF_USDA=8.333
NC_035087.1	71606458	.	C	T	.	.	MAF_INRAE=24.684;MAF_USDA=24.706
NC_035087.1	71606471	.	T	C	.	.	MAF_INRAE=10.759;MAF_USDA=25.882
NC_035087.1	71606518	.	C	A	.	.	MAF_INRAE=11.392;MAF_USDA=27.059
NC_035087.1	71606573	.	G	A	.	.	MAF_USDA=1.639
NC_035087.1	71606690	.	C	A	.	.	MAF_INRAE=12.025;MAF_USDA=28.824
NC_035087.1	71606695	.	C	T	.	.	MAF_USDA=2.459
NC_035087.1	71606711	.	T	C	.	.	MAF_USDA=8.333
NC_035087.1	71606716	.	C	A	.	.	MAF_INRAE=37.342;MAF_USDA=41.176
NC_035087.1	71606736	.	C	T	.	.	MAF_USDA=1.639
NC_035087.1	71606758	.	G	T	.	.	MAF_INRAE=10.759;MAF_USDA=27.647
NC_035087.1	71606805	.	A	T	.	.	MAF_USDA=3.279
NC_035087.1	71606882	.	T	G	.	.	MAF_USDA=3.279
NC_035087.1	71606924	.	T	G	.	.	MAF_USDA=4.098
NC_035087.1	71606964	.	T	C	.	.	MAF_USDA=3.279
NC_035087.1	71606965	.	G	T	.	.	MAF_USDA=3.279
NC_035087.1	71607013	.	A	G	.	.	MAF_INRAE=10.526;MAF_USDA=24.405
NC_035087.1	71607015	.	C	T	.	.	MAF_USDA=30.0
NC_035087.1	71607049	.	A	T	.	.	MAF_USDA=27.083
NC_035087.1	71607084	.	T	A	.	.	MAF_USDA=1.667
NC_035087.1	71607116	.	C	A	.	.	MAF_INRAE=10.526
NC_035087.1	71607128	.	T	A	.	.	MAF_INRAE=3.165
NC_035087.1	71607134	.	T	A	.	.	MAF_INRAE=10.526
NC_035087.1	71607142	.	G	C	.	.	MAF_INRAE=48.734;MAF_USDA=15.294
NC_035087.1	71607168	.	G	T	.	.	MAF_INRAE=24.051;MAF_USDA=24.706
NC_035087.1	71607181	.	C	A	.	.	MAF_INRAE=10.759;MAF_USDA=27.059
NC_035087.1	71607205	.	A	G	.	.	MAF_INRAE=22.152;MAF_USDA=24.706
NC_035087.1	71607287	.	T	A	.	.	MAF_INRAE=10.759;MAF_USDA=27.647
NC_035087.1	71607320	.	C	T	.	.	MAF_INRAE=10.759;MAF_USDA=27.647
NC_035087.1	71607343	.	A	G	.	.	MAF_INRAE=10.759;MAF_USDA=27.059
NC_035087.1	71607349	.	C	A	.	.	MAF_INRAE=24.051;MAF_USDA=24.706
NC_035087.1	71607362	.	G	A	.	.	MAF_INRAE=2.5
NC_035087.1	71607369	.	C	T	.	.	MAF_USDA=8.333
NC_035087.1	71607469	.	C	T	.	.	MAF_INRAE=23.418;MAF_USDA=24.706
NC_035087.1	71607481	.	G	C	.	.	MAF_INRAE=10.526;MAF_USDA=9.016
NC_035087.1	71607499	.	G	A	.	.	MAF_USDA=4.918
NC_035087.1	71607507	.	A	C	.	.	MAF_INRAE=10.759;MAF_USDA=27.059
NC_035087.1	71607520	.	T	G	.	.	MAF_INRAE=21.053;MAF_USDA=4.918
NC_035087.1	71607565	.	C	A	.	.	MAF_INRAE=1.667
NC_035087.1	71607585	.	A	G	.	.	MAF_INRAE=10.759;MAF_USDA=28.824
NC_035087.1	71607588	.	T	C	.	.	MAF_INRAE=10.833;MAF_USDA=27.647
NC_035087.1	71607621	.	G	T	.	.	MAF_INRAE=21.053;MAF_USDA=6.471
NC_035087.1	71607626	.	T	C	.	.	MAF_USDA=4.098
NC_035087.1	71607694	.	G	A	.	.	MAF_INRAE=35.443;MAF_USDA=45.882
NC_035087.1	71607726	.	T	A	.	.	MAF_USDA=2.459
NC_035087.1	71607752	.	C	T	.	.	MAF_INRAE=4.167;MAF_USDA=3.279
NC_035087.1	71607768	.	A	C	.	.	MAF_USDA=1.639
NC_035087.1	71607807	.	G	A	.	.	MAF_INRAE=23.418;MAF_USDA=23.529
NC_035087.1	71607847	.	T	G	.	.	MAF_USDA=8.333
NC_035087.1	71607959	.	T	C	.	.	MAF_INRAE=22.785;MAF_USDA=24.118
NC_035087.1	71608109	.	C	A	.	.	MAF_INRAE=10.759
NC_035087.1	71608116	.	T	A	.	.	MAF_USDA=1.639
NC_035087.1	71608125	.	C	T	.	.	MAF_INRAE=41.139;MAF_USDA=41.176
NC_035087.1	71608159	.	G	A	.	.	MAF_USDA=4.098
NC_035087.1	71608225	.	C	T	.	.	MAF_INRAE=10.759;MAF_USDA=30.0
NC_035087.1	71608276	.	G	T	.	.	MAF_INRAE=10.759;MAF_USDA=27.059
NC_035087.1	71608341	.	C	T	.	.	MAF_INRAE=2.5
NC_035087.1	71608393	.	A	G	.	.	MAF_INRAE=44.937;MAF_USDA=20.0
NC_035087.1	71608407	.	G	A	.	.	MAF_USDA=1.639
NC_035087.1	71608445	.	G	A	.	.	MAF_USDA=7.059
NC_035087.1	71608457	.	A	T	.	.	MAF_INRAE=6.962;MAF_USDA=4.118
NC_035087.1	71608554	.	T	C	.	.	MAF_INRAE=2.5
NC_035087.1	71608610	.	C	G	.	.	MAF_INRAE=2.5
NC_035087.1	71608643	.	A	T	.	.	MAF_USDA=1.639
NC_035087.1	71608734	.	C	A	.	.	MAF_INRAE=10.759;MAF_USDA=36.471
NC_035087.1	71608793	.	G	C	.	.	MAF_INRAE=13.333;MAF_USDA=4.918
NC_035087.1	71608820	.	A	T	.	.	MAF_USDA=3.279
NC_035087.1	71608830	.	G	A	.	.	MAF_INRAE=44.937;MAF_USDA=32.941
NC_035087.1	71608872	.	A	C	.	.	MAF_INRAE=3.797;MAF_USDA=21.176
NC_035087.1	71608944	.	G	A	.	.	MAF_INRAE=10.526;MAF_USDA=13.934
NC_035087.1	71608981	.	G	T	.	.	MAF_INRAE=4.43;MAF_USDA=22.353
NC_035087.1	71609008	.	C	A	.	.	MAF_USDA=1.639
NC_035087.1	71609013	.	T	G	.	.	MAF_INRAE=1.667
NC_035087.1	71609023	.	C	T	.	.	MAF_INRAE=1.667
NC_035087.1	71609061	.	A	T	.	.	MAF_INRAE=44.937;MAF_USDA=37.059
NC_035087.1	71609214	.	T	A	.	.	MAF_USDA=8.333
NC_035087.1	71609218	.	A	G	.	.	MAF_USDA=5.0
NC_035087.1	71609335	.	T	A	.	.	MAF_INRAE=34.177;MAF_USDA=40.0
NC_035087.1	71609388	.	G	A	.	.	MAF_USDA=4.706
NC_035087.1	71609397	.	A	T	.	.	MAF_INRAE=10.526;MAF_USDA=11.765
NC_035087.1	71609406	.	C	T	.	.	MAF_INRAE=2.5
NC_035087.1	71609425	.	G	A	.	.	MAF_INRAE=10.526;MAF_USDA=9.016
NC_035087.1	71609444	.	G	T	.	.	MAF_USDA=2.353
NC_035087.1	71609479	.	C	G	.	.	MAF_INRAE=3.797;MAF_USDA=10.588
NC_035087.1	71609535	.	G	T	.	.	MAF_INRAE=2.5;MAF_USDA=3.529
NC_035087.1	71609687	.	G	A	.	.	MAF_INRAE=1.667
NC_035087.1	71609688	.	C	T	.	.	MAF_INRAE=10.526;MAF_USDA=17.647
NC_035087.1	71609701	.	C	A	.	.	MAF_INRAE=43.671;MAF_USDA=12.353
NC_035087.1	71609758	.	T	G	.	.	MAF_USDA=4.098
NC_035087.1	71609809	.	G	T	.	.	MAF_INRAE=2.5;MAF_USDA=5.882
NC_035087.1	71609823	.	T	A	.	.	MAF_USDA=7.059
NC_035087.1	71609837	.	T	A	.	.	MAF_INRAE=31.646;MAF_USDA=24.706
NC_035087.1	71609867	.	A	C	.	.	MAF_INRAE=8.333;MAF_USDA=6.25
NC_035087.1	71609876	.	G	A	.	.	MAF_USDA=8.333
NC_035087.1	71609890	.	C	T	.	.	MAF_USDA=2.459
NC_035087.1	71609966	.	T	G	.	.	MAF_INRAE=43.038;MAF_USDA=41.667
NC_035087.1	71609987	.	A	T	.	.	MAF_INRAE=25.316;MAF_USDA=30.357
NC_035087.1	71610015	.	G	T	.	.	MAF_INRAE=6.667;MAF_USDA=13.69
NC_035087.1	71610048	.	G	A	.	.	MAF_USDA=1.667
NC_035087.1	71610067	.	G	T	.	.	MAF_USDA=1.639
NC_035087.1	71610089	.	T	A	.	.	MAF_INRAE=24.684;MAF_USDA=24.118
NC_035087.1	71610162	.	C	A	.	.	MAF_INRAE=10.526;MAF_USDA=7.647
NC_035087.1	71610168	.	C	T	.	.	MAF_INRAE=10.526;MAF_USDA=4.118
NC_035087.1	71610225	.	T	C	.	.	MAF_INRAE=32.278;MAF_USDA=26.471
NC_035087.1	71610231	.	A	T	.	.	MAF_INRAE=19.62;MAF_USDA=12.941
NC_035087.1	71610306	.	G	T	.	.	MAF_INRAE=1.667
NC_035087.1	71610327	.	T	C	.	.	MAF_INRAE=12.658;MAF_USDA=44.118
NC_035087.1	71610335	.	G	A	.	.	MAF_INRAE=22.152;MAF_USDA=17.059
NC_035087.1	71610369	.	G	A	.	.	MAF_INRAE=3.797;MAF_USDA=7.059
NC_035087.1	71610405	.	C	T	.	.	MAF_INRAE=2.5;MAF_USDA=13.095
NC_035087.1	71610448	.	C	T	.	.	MAF_INRAE=41.772;MAF_USDA=26.471
NC_035087.1	71610450	.	A	G	.	.	MAF_INRAE=13.333;MAF_USDA=16.393
NC_035087.1	71610470	.	C	T	.	.	MAF_INRAE=5.0;MAF_USDA=4.098
NC_035087.1	71610495	.	A	G	.	.	MAF_INRAE=3.333;MAF_USDA=16.471
NC_035087.1	71610692	.	C	T	.	.	MAF_INRAE=8.333;MAF_USDA=1.639
NC_035087.1	71610700	.	C	G	.	.	MAF_INRAE=13.924;MAF_USDA=12.941
NC_035087.1	71610800	.	C	A	.	.	MAF_INRAE=3.797;MAF_USDA=4.706
NC_035087.1	71610847	.	T	C	.	.	MAF_USDA=4.098
NC_035087.1	71610856	.	T	C	.	.	MAF_INRAE=23.418;MAF_USDA=34.118
NC_035087.1	71610898	.	C	T	.	.	MAF_USDA=2.459
NC_035087.1	71610995	.	T	C	.	.	MAF_INRAE=27.848;MAF_USDA=40.0
NC_035087.1	71611097	.	T	A	.	.	MAF_USDA=2.459
NC_035087.1	71611132	.	T	C	.	.	MAF_INRAE=13.924;MAF_USDA=12.941
NC_035087.1	71611139	.	T	C	.	.	MAF_INRAE=1.667
NC_035087.1	71611151	.	C	G	.	.	MAF_INRAE=1.667;MAF_USDA=2.459
NC_035087.1	71611159	.	T	A	.	.	MAF_INRAE=1.667
NC_035087.1	71611161	.	G	A	.	.	MAF_USDA=4.918
NC_035087.1	71611169	.	G	T	.	.	MAF_INRAE=8.333
NC_035087.1	71611197	.	G	A	.	.	MAF_INRAE=8.333
NC_035087.1	71611232	.	C	T	.	.	MAF_INRAE=41.772;MAF_USDA=26.471
NC_035087.1	71611258	.	T	C	.	.	MAF_INRAE=27.848;MAF_USDA=39.412
NC_035087.1	71611287	.	A	T	.	.	MAF_USDA=1.639
NC_035087.1	71611310	.	C	G	.	.	MAF_INRAE=3.165;MAF_USDA=4.167
NC_035087.1	71611325	.	G	A	.	.	MAF_USDA=2.459
NC_035087.1	71611327	.	A	G	.	.	MAF_USDA=2.459
NC_035087.1	71611358	.	C	T	.	.	MAF_INRAE=45.57;MAF_USDA=21.176
NC_035087.1	71611359	.	G	A	.	.	MAF_INRAE=10.526;MAF_USDA=2.459
NC_035087.1	71611488	.	A	C	.	.	MAF_INRAE=14.557;MAF_USDA=12.353
NC_035087.1	71611493	.	C	T	.	.	MAF_USDA=4.098
NC_035087.1	71611581	.	C	T	.	.	MAF_INRAE=2.532
NC_035087.1	71611688	.	GCATA	GCATT	.	.	MAF_USDA=47.917
NC_035087.1	71611698	.	A	T	.	.	MAF_USDA=43.75
NC_035087.1	71611710	.	A	C	.	.	MAF_USDA=39.583
NC_035087.1	71611902	.	C	T	.	.	MAF_INRAE=44.167;MAF_USDA=29.167
NC_035087.1	71612076	.	T	C	.	.	MAF_USDA=18.235
NC_035087.1	71612096	.	A	C	.	.	MAF_USDA=39.583
NC_035087.1	71612119	.	T	C	.	.	MAF_USDA=1.639
NC_035087.1	71612147	.	G	A	.	.	MAF_INRAE=48.734;MAF_USDA=45.833
NC_035087.1	71612204	.	A	G	.	.	MAF_INRAE=13.333;MAF_USDA=4.098
NC_035087.1	71612228	.	G	C	.	.	MAF_INRAE=29.747;MAF_USDA=35.417
NC_035087.1	71612267	.	A	G	.	.	MAF_INRAE=3.797;MAF_USDA=4.706
NC_035087.1	71612289	.	G	T	.	.	MAF_INRAE=5.0;MAF_USDA=4.098
NC_035087.1	71612295	.	A	G	.	.	MAF_INRAE=1.667
NC_035087.1	71612337	.	A	C	.	.	MAF_INRAE=27.848;MAF_USDA=41.176
NC_035087.1	71612369	.	C	A	.	.	MAF_INRAE=13.291;MAF_USDA=13.529
NC_035087.1	71612382	.	A	T	.	.	MAF_INRAE=1.667
NC_035087.1	71612396	.	G	A	.	.	MAF_INRAE=13.291;MAF_USDA=14.118
NC_035087.1	71612407	.	G	T	.	.	MAF_INRAE=10.526
NC_035087.1	71612414	.	T	C	.	.	MAF_INRAE=12.5;MAF_USDA=8.824
NC_035087.1	71612415	.	C	T	.	.	MAF_USDA=2.459
NC_035087.1	71612421	.	G	A	.	.	MAF_USDA=1.639
NC_035087.1	71612428	.	G	A	.	.	MAF_INRAE=3.797;MAF_USDA=4.706
NC_035087.1	71612490	.	C	T	.	.	MAF_INRAE=6.329;MAF_USDA=10.417
NC_035087.1	71612506	.	C	A	.	.	MAF_INRAE=15.0;MAF_USDA=11.765
NC_035087.1	71612568	.	G	T	.	.	MAF_INRAE=42.405;MAF_USDA=26.471
NC_035087.1	71612583	.	C	A	.	.	MAF_USDA=4.098
NC_035087.1	71612615	.	A	G	.	.	MAF_INRAE=21.053;MAF_USDA=7.059
NC_035087.1	71612658	.	C	A	.	.	MAF_INRAE=31.646;MAF_USDA=35.294
NC_035087.1	71612816	.	A	G	.	.	MAF_INRAE=13.924;MAF_USDA=12.941
NC_035087.1	71612851	.	G	T	.	.	MAF_USDA=10.656
NC_035087.1	71612934	.	T	A	.	.	MAF_INRAE=27.848;MAF_USDA=39.412
NC_035087.1	71612967	.	G	A	.	.	MAF_INRAE=27.848;MAF_USDA=39.412
NC_035087.1	71612996	.	C	T	.	.	MAF_USDA=1.639
NC_035087.1	71613268	.	G	A	.	.	MAF_INRAE=23.418;MAF_USDA=34.118
NC_035087.1	71613270	.	A	C	.	.	MAF_USDA=2.459
NC_035087.1	71613286	.	C	G	.	.	MAF_USDA=3.279
NC_035087.1	71613341	.	T	A	.	.	MAF_USDA=7.377
NC_035087.1	71613346	.	C	A	.	.	MAF_INRAE=27.848;MAF_USDA=38.824
NC_035087.1	71613397	.	C	A	.	.	MAF_INRAE=10.526;MAF_USDA=2.459
NC_035087.1	71613403	.	G	T	.	.	MAF_INRAE=40.0;MAF_USDA=31.176
NC_035087.1	71613634	.	C	G	.	.	MAF_INRAE=10.526;MAF_USDA=1.639
NC_035087.1	71613739	.	T	C	.	.	MAF_INRAE=3.165;MAF_USDA=1.765
NC_035087.1	71613802	.	G	A	.	.	MAF_INRAE=10.526;MAF_USDA=2.459
NC_035087.1	71613861	.	T	A	.	.	MAF_INRAE=10.526;MAF_USDA=2.459
NC_035087.1	71613924	.	C	A	.	.	MAF_INRAE=32.278;MAF_USDA=39.286
NC_035087.1	71614016	.	C	A	.	.	MAF_USDA=4.098
NC_035087.1	71614083	.	G	A	.	.	MAF_INRAE=10.526
NC_035087.1	71614101	.	A	T	.	.	MAF_INRAE=26.582;MAF_USDA=36.471
NC_035087.1	71614179	.	C	T	.	.	MAF_USDA=2.459
NC_035087.1	71614475	.	A	G	.	.	MAF_USDA=1.639
NC_035087.1	71614505	.	C	A	.	.	MAF_INRAE=1.667
NC_035087.1	71614527	.	T	A	.	.	MAF_INRAE=13.924;MAF_USDA=10.588
NC_035087.1	71614567	.	A	T	.	.	MAF_INRAE=3.165;MAF_USDA=1.765
NC_035087.1	71614682	.	C	T	.	.	MAF_INRAE=8.333
NC_035087.1	71614715	.	A	T	.	.	MAF_INRAE=1.667;MAF_USDA=1.667
NC_035087.1	71614728	.	G	T	.	.	MAF_INRAE=3.797;MAF_USDA=1.639
NC_035087.1	71614765	.	C	A	.	.	MAF_INRAE=25.316;MAF_USDA=31.148
NC_035087.1	71614786	.	G	A	.	.	MAF_USDA=1.639
NC_035087.1	71614849	.	G	T	.	.	MAF_USDA=3.529
NC_035087.1	71614882	.	T	C	.	.	MAF_INRAE=1.667;MAF_USDA=2.459
NC_035087.1	71614954	.	C	T	.	.	MAF_INRAE=36.709;MAF_USDA=35.294
NC_035087.1	71614970	.	T	C	.	.	MAF_USDA=9.412
NC_035087.1	71614991	.	G	T	.	.	MAF_USDA=1.639
NC_035087.1	71615045	.	A	T	.	.	MAF_INRAE=8.333
NC_035087.1	71615126	.	T	C	.	.	MAF_USDA=2.542
NC_035087.1	71615173	.	G	A	.	.	MAF_USDA=5.833
NC_035087.1	71615216	.	C	T	.	.	MAF_USDA=7.5
NC_035087.1	71616180	.	T	G	.	.	MAF_USDA=36.905
NC_035087.1	71616203	.	G	A	.	.	MAF_USDA=29.167
NC_035087.1	71616286	.	C	T	.	.	MAF_USDA=3.279
NC_035087.1	71616339	.	T	C	.	.	MAF_INRAE=5.696;MAF_USDA=19.412
NC_035087.1	71616340	.	C	T	.	.	MAF_USDA=9.016
NC_035087.1	71616417	.	G	C	.	.	MAF_INRAE=13.333;MAF_USDA=8.235
NC_035087.1	71616452	.	A	C	.	.	MAF_INRAE=15.0;MAF_USDA=12.941
NC_035087.1	71616453	.	G	T	.	.	MAF_INRAE=23.418;MAF_USDA=41.765
NC_035087.1	71616454	.	T	C	.	.	MAF_USDA=1.639
NC_035087.1	71616461	.	G	A	.	.	MAF_INRAE=10.526
NC_035087.1	71616494	.	C	A	.	.	MAF_USDA=4.098
NC_035087.1	71616511	.	T	A	.	.	MAF_INRAE=1.667;MAF_USDA=5.294
NC_035087.1	71616582	.	C	T	.	.	MAF_USDA=1.639
NC_035087.1	71616607	.	G	T	.	.	MAF_INRAE=12.5;MAF_USDA=7.647
NC_035087.1	71616649	.	T	C	.	.	MAF_INRAE=21.519;MAF_USDA=42.353
NC_035087.1	71616659	.	G	T	.	.	MAF_USDA=8.333
NC_035087.1	71616670	.	A	C	.	.	MAF_INRAE=10.526
NC_035087.1	71616683	.	A	C	.	.	MAF_USDA=1.639
NC_035087.1	71616700	.	T	C	.	.	MAF_INRAE=1.667
NC_035087.1	71616708	.	G	A	.	.	MAF_INRAE=13.333;MAF_USDA=7.647
NC_035087.1	71616748	.	A	C	.	.	MAF_INRAE=2.5
NC_035087.1	71616779	.	C	G	.	.	MAF_INRAE=1.667
NC_035087.1	71616860	.	C	T	.	.	MAF_INRAE=15.823;MAF_USDA=29.412
NC_035087.1	71616891	.	C	T	.	.	MAF_INRAE=16.667;MAF_USDA=6.471
NC_035087.1	71616993	.	T	C	.	.	MAF_INRAE=3.797;MAF_USDA=2.459
NC_035087.1	71617144	.	T	A	.	.	MAF_INRAE=22.5
NC_035087.1	71617145	.	C	T	.	.	MAF_INRAE=22.5
NC_035087.1	71617174	.	C	T	.	.	MAF_INRAE=16.667
NC_035087.1	71617203	.	C	T	.	.	MAF_INRAE=1.667
NC_035087.1	71617222	.	C	G	.	.	MAF_INRAE=10.833
NC_035087.1	71617232	.	C	T	.	.	MAF_INRAE=11.667
NC_035087.1	71617246	.	A	G	.	.	MAF_USDA=27.083
NC_035087.1	71617467	.	G	T	.	.	MAF_USDA=31.25
NC_035087.1	71618363	.	T	C	.	.	MAF_USDA=4.167
NC_035087.1	71618391	.	C	T	.	.	MAF_USDA=5.294
NC_035087.1	71618411	.	A	C	.	.	MAF_INRAE=15.789;MAF_USDA=7.738
NC_035087.1	71618421	.	G	A	.	.	MAF_USDA=6.471
NC_035087.1	71618428	.	T	A	.	.	MAF_USDA=41.176
NC_035087.1	71618448	.	A	G	.	.	MAF_INRAE=1.667
NC_035087.1	71618467	.	C	T	.	.	MAF_INRAE=37.342;MAF_USDA=22.941
NC_035087.1	71618481	.	C	T	.	.	MAF_USDA=3.529
NC_035087.1	71618542	.	T	C	.	.	MAF_USDA=9.016
NC_035087.1	71618554	.	G	C	.	.	MAF_USDA=4.167
NC_035087.1	71618584	.	A	G	.	.	MAF_INRAE=10.526;MAF_USDA=11.176
NC_035087.1	71618607	.	G	T	.	.	MAF_USDA=5.738
NC_035087.1	71618653	.	C	T	.	.	MAF_USDA=15.294
NC_035087.1	71618741	.	T	C	.	.	MAF_INRAE=20.886;MAF_USDA=43.529
NC_035087.1	71618773	.	T	G	.	.	MAF_INRAE=10.526;MAF_USDA=10.656
NC_035087.1	71618790	.	G	A	.	.	MAF_USDA=2.941
NC_035087.1	71618810	.	G	T	.	.	MAF_USDA=3.529
NC_035087.1	71619013	.	G	A	.	.	MAF_USDA=8.333
NC_035087.1	71619067	.	T	C	.	.	MAF_USDA=6.25
NC_035087.1	71619208	.	A	G	.	.	MAF_INRAE=6.667;MAF_USDA=40.476
NC_035087.1	71619224	.	G	C	.	.	MAF_USDA=2.5
NC_035087.1	71619293	.	T	C	.	.	MAF_INRAE=6.667;MAF_USDA=39.412
NC_035087.1	71619453	.	C	G	.	.	MAF_USDA=3.279
NC_035087.1	71619524	.	A	G	.	.	MAF_INRAE=4.167;MAF_USDA=8.824
NC_035087.1	71619672	.	T	C	.	.	MAF_USDA=22.131
NC_035087.1	71620026	.	C	T	.	.	MAF_USDA=2.459
NC_035087.1	71620260	.	A	G	.	.	MAF_INRAE=10.526
NC_035087.1	71620265	.	A	G	.	.	MAF_INRAE=16.667;MAF_USDA=5.882
NC_035087.1	71620312	.	C	T	.	.	MAF_INRAE=3.333
NC_035087.1	71620359	.	C	A	.	.	MAF_USDA=4.918
NC_035087.1	71620626	.	A	C	.	.	MAF_INRAE=2.5
NC_035087.1	71620685	.	A	T	.	.	MAF_INRAE=8.333
NC_035087.1	71620943	.	G	A	.	.	MAF_USDA=1.639
NC_035087.1	71621209	.	T	G	.	.	MAF_USDA=3.529
NC_035087.1	71621333	.	T	C	.	.	MAF_INRAE=24.167
NC_035087.1	71621450	.	A	C	.	.	MAF_USDA=5.294
NC_035087.1	71621467	.	C	T	.	.	MAF_USDA=3.279
NC_035087.1	71621503	.	G	C	.	.	MAF_USDA=3.279
NC_035087.1	71621587	.	G	A	.	.	MAF_INRAE=10.526;MAF_USDA=7.377
NC_035087.1	71621675	.	A	T	.	.	MAF_INRAE=28.333
NC_035087.1	71621717	.	G	A	.	.	MAF_INRAE=3.797;MAF_USDA=7.059
NC_035087.1	71621733	.	G	A	.	.	MAF_USDA=5.294
NC_035087.1	71621738	.	A	C	.	.	MAF_USDA=1.639
NC_035087.1	71621744	.	CTTTTTTTTTA	CTTTTTTTTTT	.	.	MAF_USDA=33.333
NC_035087.1	71621754	.	A	T	.	.	MAF_INRAE=30.38
NC_035087.1	71621755	.	A	T	.	.	MAF_USDA=2.459
NC_035087.1	71621969	.	C	T	.	.	MAF_INRAE=27.848;MAF_USDA=31.765
NC_035087.1	71622013	.	G	T	.	.	MAF_INRAE=2.5;MAF_USDA=8.197
NC_035087.1	71622033	.	T	G	.	.	MAF_INRAE=5.0;MAF_USDA=4.918
NC_035087.1	71622065	.	T	C	.	.	MAF_INRAE=1.667
NC_035087.1	71622110	.	C	A	.	.	MAF_INRAE=1.667
NC_035087.1	71622131	.	A	C	.	.	MAF_INRAE=5.833;MAF_USDA=7.059
NC_035087.1	71622145	.	A	C	.	.	MAF_INRAE=3.797;MAF_USDA=28.235
NC_035087.1	71622324	.	T	A	.	.	MAF_INRAE=5.696;MAF_USDA=21.176
NC_035087.1	71622758	.	C	T	.	.	MAF_INRAE=15.789;MAF_USDA=33.333
NC_035087.1	71622872	.	A	T	.	.	MAF_INRAE=13.291;MAF_USDA=22.917
NC_035087.1	71622985	.	T	A	.	.	MAF_USDA=3.279
NC_035087.1	71623024	.	C	A	.	.	MAF_INRAE=19.62;MAF_USDA=4.918
NC_035087.1	71623066	.	A	G	.	.	MAF_INRAE=2.5;MAF_USDA=28.235
NC_035087.1	71623074	.	G	T	.	.	MAF_INRAE=2.5;MAF_USDA=27.647
NC_035087.1	71623133	.	A	C	.	.	MAF_USDA=12.353
NC_035087.1	71623191	.	C	G	.	.	MAF_INRAE=5.0;MAF_USDA=4.098
NC_035087.1	71623231	.	C	T	.	.	MAF_INRAE=2.5;MAF_USDA=17.391
NC_035087.1	71623427	.	C	T	.	.	MAF_USDA=2.083
NC_035087.1	71623550	.	C	G	.	.	MAF_INRAE=2.5
NC_035087.1	71623675	.	C	A	.	.	MAF_USDA=4.167
NC_035087.1	71623858	.	C	A	.	.	MAF_INRAE=5.833;MAF_USDA=6.25
NC_035087.1	71623956	.	G	C	.	.	MAF_INRAE=25.949;MAF_USDA=22.917
NC_035087.1	71624024	.	C	A	.	.	MAF_INRAE=47.368;MAF_USDA=43.75
NC_035087.1	71624095	.	C	A	.	.	MAF_INRAE=5.833;MAF_USDA=6.25
NC_035087.1	71624148	.	T	C	.	.	MAF_INRAE=13.924;MAF_USDA=4.167
NC_035087.1	71624237	.	C	T	.	.	MAF_USDA=41.667
NC_035087.1	71625767	.	A	C	.	.	MAF_USDA=6.522
NC_035087.1	71625786	.	T	C	.	.	MAF_USDA=12.5
NC_035087.1	71625794	.	T	G	.	.	MAF_USDA=1.667
NC_035087.1	71625854	.	C	T	.	.	MAF_INRAE=10.526
NC_035087.1	71625859	.	A	C	.	.	MAF_USDA=13.253
NC_035087.1	71625921	.	C	T	.	.	MAF_INRAE=13.291;MAF_USDA=22.917
NC_035087.1	71625990	.	G	T	.	.	MAF_USDA=1.667
NC_035087.1	71626004	.	C	A	.	.	MAF_INRAE=2.532
NC_035087.1	71626014	.	A	G	.	.	MAF_INRAE=2.532
NC_035087.1	71626045	.	T	G	.	.	MAF_USDA=12.5
NC_035087.1	71626143	.	G	A	.	.	MAF_USDA=6.548
NC_035087.1	71626205	.	G	A	.	.	MAF_USDA=4.237
NC_035087.1	71626216	.	A	G	.	.	MAF_USDA=13.253
NC_035087.1	71626239	.	T	C	.	.	MAF_USDA=12.195
NC_035087.1	71626260	.	A	G	.	.	MAF_INRAE=5.833
NC_035087.1	71626272	.	C	A	.	.	MAF_USDA=6.034
NC_035087.1	71626295	.	T	C	.	.	MAF_INRAE=5.833;MAF_USDA=29.762
NC_035087.1	71626306	.	A	C	.	.	MAF_INRAE=2.5
NC_035087.1	71626317	.	C	T	.	.	MAF_USDA=13.095
NC_035087.1	71626332	.	C	A	.	.	MAF_USDA=13.095
NC_035087.1	71626342	.	T	G	.	.	MAF_USDA=13.095
NC_035087.1	71626343	.	C	A	.	.	MAF_INRAE=26.582;MAF_USDA=46.429
NC_035087.1	71626347	.	A	C	.	.	MAF_INRAE=5.833;MAF_USDA=10.119
NC_035087.1	71626404	.	G	A	.	.	MAF_INRAE=1.667
NC_035087.1	71626527	.	C	A	.	.	MAF_USDA=2.5
NC_035087.1	71626572	.	C	T	.	.	MAF_INRAE=25.949;MAF_USDA=40.476
NC_035087.1	71626573	.	A	G	.	.	MAF_INRAE=29.167;MAF_USDA=34.524
NC_035087.1	71626594	.	G	A	.	.	MAF_USDA=13.69
NC_035087.1	71626602	.	C	A	.	.	MAF_USDA=1.667
NC_035087.1	71626607	.	A	G	.	.	MAF_INRAE=26.582;MAF_USDA=45.238
NC_035087.1	71626739	.	G	A	.	.	MAF_INRAE=5.833;MAF_USDA=8.824
NC_035087.1	71626769	.	C	T	.	.	MAF_USDA=16.667
NC_035087.1	71626770	.	G	T	.	.	MAF_USDA=16.667
NC_035087.1	71626891	.	T	C	.	.	MAF_INRAE=6.667;MAF_USDA=8.824
NC_035087.1	71626912	.	C	T	.	.	MAF_INRAE=44.937;MAF_USDA=25.294
NC_035087.1	71626935	.	G	T	.	.	MAF_USDA=4.167
NC_035087.1	71626936	.	G	T	.	.	MAF_USDA=4.167
NC_035087.1	71626964	.	A	G	.	.	MAF_INRAE=32.278;MAF_USDA=44.118
NC_035087.1	71626965	.	G	C	.	.	MAF_INRAE=37.5;MAF_USDA=43.529
NC_035087.1	71626982	.	G	T	.	.	MAF_INRAE=2.532
NC_035087.1	71627003	.	T	G	.	.	MAF_INRAE=31.646;MAF_USDA=31.176
NC_035087.1	71627044	.	G	C	.	.	MAF_INRAE=44.937;MAF_USDA=22.941
NC_035087.1	71627049	.	T	G	.	.	MAF_USDA=4.098
NC_035087.1	71627112	.	T	C	.	.	MAF_INRAE=44.937;MAF_USDA=19.412
NC_035087.1	71627113	.	G	A	.	.	MAF_USDA=4.918
NC_035087.1	71627131	.	C	A	.	.	MAF_INRAE=2.5
NC_035087.1	71627183	.	T	A	.	.	MAF_INRAE=32.278;MAF_USDA=30.588
NC_035087.1	71627251	.	A	G	.	.	MAF_USDA=4.918
NC_035087.1	71627266	.	G	A	.	.	MAF_USDA=13.529
NC_035087.1	71627361	.	C	T	.	.	MAF_INRAE=6.667;MAF_USDA=22.917
NC_035087.1	71627364	.	T	C	.	.	MAF_USDA=30.0
NC_035087.1	71627390	.	C	T	.	.	MAF_INRAE=36.842;MAF_USDA=23.529
NC_035087.1	71627428	.	A	C	.	.	MAF_INRAE=6.667;MAF_USDA=22.917
NC_035087.1	71627430	.	G	T	.	.	MAF_INRAE=12.5;MAF_USDA=30.588
NC_035087.1	71627432	.	T	A	.	.	MAF_INRAE=6.667;MAF_USDA=22.917
NC_035087.1	71627439	.	C	A	.	.	MAF_INRAE=6.667;MAF_USDA=22.917
NC_035087.1	71627445	.	C	A	.	.	MAF_INRAE=44.304;MAF_USDA=24.118
NC_035087.1	71627448	.	T	C	.	.	MAF_USDA=22.917
NC_035087.1	71627449	.	A	T	.	.	MAF_USDA=22.917
NC_035087.1	71627497	.	C	T	.	.	MAF_INRAE=36.842;MAF_USDA=18.824
NC_035087.1	71627525	.	G	T,A	.	.	MAF_INRAE=12.658;MAF_USDA=15.574
NC_035087.1	71627592	.	C	T	.	.	MAF_USDA=6.557
NC_035087.1	71627706	.	C	A	.	.	MAF_USDA=1.639
NC_035087.1	71627707	.	A	T	.	.	MAF_USDA=1.639
NC_035087.1	71627715	.	G	C	.	.	MAF_INRAE=12.658;MAF_USDA=22.917
NC_035087.1	71627788	.	G	T	.	.	MAF_INRAE=31.646;MAF_USDA=31.765
NC_035087.1	71627790	.	G	T	.	.	MAF_INRAE=10.833;MAF_USDA=22.917
NC_035087.1	71627813	.	C	A	.	.	MAF_USDA=4.167
NC_035087.1	71627848	.	G	A	.	.	MAF_INRAE=17.722;MAF_USDA=16.471
NC_035087.1	71627886	.	C	T	.	.	MAF_INRAE=22.5;MAF_USDA=3.279
NC_035087.1	71627904	.	C	T	.	.	MAF_USDA=1.639
NC_035087.1	71628011	.	T	C	.	.	MAF_INRAE=13.291;MAF_USDA=22.917
NC_035087.1	71628078	.	A	T	.	.	MAF_USDA=8.197
NC_035087.1	71628129	.	A	G	.	.	MAF_INRAE=12.658;MAF_USDA=20.0
NC_035087.1	71628172	.	G	T	.	.	MAF_INRAE=1.667;MAF_USDA=1.639
NC_035087.1	71628254	.	T	G	.	.	MAF_INRAE=12.025;MAF_USDA=18.824
NC_035087.1	71628446	.	G	C	.	.	MAF_INRAE=15.823;MAF_USDA=15.882
NC_035087.1	71628447	.	G	T	.	.	MAF_USDA=7.377
NC_035087.1	71628522	.	C	T	.	.	MAF_USDA=2.459
NC_035087.1	71628605	.	G	T	.	.	MAF_INRAE=13.291;MAF_USDA=19.412
NC_035087.1	71628627	.	G	T	.	.	MAF_INRAE=5.833;MAF_USDA=12.941
NC_035087.1	71628697	.	A	T	.	.	MAF_INRAE=48.101;MAF_USDA=19.412
NC_035087.1	71628721	.	T	C	.	.	MAF_INRAE=13.291;MAF_USDA=20.0
NC_035087.1	71628757	.	G	T	.	.	MAF_INRAE=5.833;MAF_USDA=6.471
NC_035087.1	71628920	.	G	A	.	.	MAF_USDA=5.0
NC_035087.1	71629077	.	G	A	.	.	MAF_INRAE=21.053;MAF_USDA=17.262
NC_035087.1	71629158	.	C	T	.	.	MAF_INRAE=1.667
NC_035087.1	71629169	.	C	T	.	.	MAF_INRAE=1.667
NC_035087.1	71629188	.	C	T	.	.	MAF_INRAE=24.167;MAF_USDA=2.5
NC_035087.1	71629278	.	G	A	.	.	MAF_INRAE=22.152;MAF_USDA=16.393
NC_035087.1	71629353	.	C	A	.	.	MAF_INRAE=10.526;MAF_USDA=6.557
NC_035087.1	71629376	.	G	C	.	.	MAF_INRAE=5.833;MAF_USDA=8.235
NC_035087.1	71629398	.	C	T	.	.	MAF_USDA=12.941
NC_035087.1	71629402	.	C	T	.	.	MAF_USDA=1.639
NC_035087.1	71629420	.	G	A	.	.	MAF_INRAE=10.526
NC_035087.1	71629427	.	C	A	.	.	MAF_INRAE=1.667;MAF_USDA=1.639
NC_035087.1	71629700	.	T	A	.	.	MAF_USDA=1.639
NC_035087.1	71629706	.	C	T	.	.	MAF_USDA=1.639
NC_035087.1	71629739	.	T	G	.	.	MAF_INRAE=25.316;MAF_USDA=45.882
NC_035087.1	71629803	.	C	A	.	.	MAF_USDA=2.459
NC_035087.1	71629876	.	C	T	.	.	MAF_INRAE=5.0;MAF_USDA=9.836
NC_035087.1	71629889	.	G	T	.	.	MAF_USDA=9.016
NC_035087.1	71630089	.	G	A	.	.	MAF_USDA=1.639
NC_035087.1	71630190	.	T	G	.	.	MAF_USDA=4.098
NC_035087.1	71630207	.	G	T	.	.	MAF_USDA=2.459
NC_035087.1	71630341	.	T	G	.	.	MAF_USDA=1.765
NC_035087.1	71630360	.	A	G	.	.	MAF_INRAE=5.0;MAF_USDA=7.377
NC_035087.1	71630468	.	G	A	.	.	MAF_INRAE=15.0;MAF_USDA=2.459
NC_035087.1	71630565	.	T	C	.	.	MAF_INRAE=5.0;MAF_USDA=7.059
NC_035087.1	71630578	.	A	G	.	.	MAF_USDA=13.115
NC_035087.1	71630599	.	A	C	.	.	MAF_INRAE=21.053;MAF_USDA=13.934
NC_035087.1	71630603	.	T	C	.	.	MAF_INRAE=10.526
NC_035087.1	71631408	.	T	C	.	.	MAF_USDA=15.254
NC_035087.1	71631412	.	G	A	.	.	MAF_USDA=25.904
NC_035087.1	71631420	.	G	A	.	.	MAF_USDA=6.098
NC_035087.1	71631423	.	C	A	.	.	MAF_USDA=3.448
NC_035087.1	71631456	.	T	C	.	.	MAF_USDA=6.25
NC_035087.1	71631478	.	T	G	.	.	MAF_USDA=7.738
NC_035087.1	71631498	.	G	A	.	.	MAF_INRAE=18.354;MAF_USDA=15.574
NC_035087.1	71631538	.	G	A	.	.	MAF_INRAE=10.526
NC_035087.1	71631545	.	T	C	.	.	MAF_USDA=3.279
NC_035087.1	71631547	.	G	A	.	.	MAF_USDA=8.235
NC_035087.1	71631597	.	A	T	.	.	MAF_USDA=11.176
NC_035087.1	71631603	.	A	T	.	.	MAF_INRAE=21.519;MAF_USDA=15.574
NC_035087.1	71631615	.	C	T	.	.	MAF_INRAE=3.165;MAF_USDA=4.167
NC_035087.1	71631670	.	G	C	.	.	MAF_INRAE=5.0;MAF_USDA=3.279
NC_035087.1	71631704	.	A	T	.	.	MAF_INRAE=4.167;MAF_USDA=14.754
NC_035087.1	71631723	.	T	A	.	.	MAF_INRAE=10.526;MAF_USDA=6.557
NC_035087.1	71631730	.	C	T	.	.	MAF_INRAE=24.051;MAF_USDA=44.706
NC_035087.1	71631863	.	A	G	.	.	MAF_INRAE=42.405;MAF_USDA=27.059
NC_035087.1	71631875	.	T	A	.	.	MAF_INRAE=46.203;MAF_USDA=18.824
NC_035087.1	71631894	.	A	G	.	.	MAF_INRAE=5.833;MAF_USDA=7.059
NC_035087.1	71632046	.	C	T	.	.	MAF_USDA=4.167
NC_035087.1	71632113	.	T	A	.	.	MAF_INRAE=13.291;MAF_USDA=14.118
NC_035087.1	71632133	.	G	A	.	.	MAF_INRAE=2.532
NC_035087.1	71632217	.	C	A	.	.	MAF_INRAE=12.658;MAF_USDA=4.167
NC_035087.1	71632256	.	C	T	.	.	MAF_INRAE=40.506;MAF_USDA=27.083
NC_035087.1	71632771	.	C	A	.	.	MAF_INRAE=4.167;MAF_USDA=14.167
NC_035087.1	71632772	.	G	T	.	.	MAF_INRAE=5.833;MAF_USDA=7.143
NC_035087.1	71632794	.	A	G	.	.	MAF_USDA=4.167
NC_035087.1	71632890	.	G	A	.	.	MAF_INRAE=10.526;MAF_USDA=8.197
NC_035087.1	71632919	.	T	A	.	.	MAF_INRAE=1.667;MAF_USDA=2.542
NC_035087.1	71633065	.	G	A	.	.	MAF_INRAE=2.5
NC_035087.1	71633094	.	G	A	.	.	MAF_USDA=4.167
NC_035087.1	71633141	.	C	T	.	.	MAF_USDA=3.529
NC_035087.1	71633155	.	C	G	.	.	MAF_INRAE=17.089;MAF_USDA=11.176
NC_035087.1	71633224	.	T	G	.	.	MAF_INRAE=5.263
NC_035087.1	71633251	.	A	G	.	.	MAF_USDA=2.459
NC_035087.1	71633252	.	T	A	.	.	MAF_USDA=5.738
NC_035087.1	71633263	.	C	T	.	.	MAF_INRAE=24.051;MAF_USDA=43.529
NC_035087.1	71633279	.	A	T	.	.	MAF_INRAE=2.5;MAF_USDA=13.934
NC_035087.1	71633327	.	C	T	.	.	MAF_INRAE=47.5;MAF_USDA=45.833
NC_035087.1	71633380	.	C	A	.	.	MAF_USDA=2.459
NC_035087.1	71633381	.	A	T	.	.	MAF_USDA=2.459
NC_035087.1	71633391	.	A	T	.	.	MAF_INRAE=5.0;MAF_USDA=6.471
NC_035087.1	71633428	.	T	A	.	.	MAF_INRAE=24.167;MAF_USDA=4.098
NC_035087.1	71633442	.	G	T	.	.	MAF_INRAE=30.38;MAF_USDA=35.882
NC_035087.1	71633461	.	T	C	.	.	MAF_INRAE=31.646;MAF_USDA=35.294
NC_035087.1	71633506	.	G	T	.	.	MAF_USDA=2.459
NC_035087.1	71633540	.	A	T	.	.	MAF_USDA=1.765
NC_035087.1	71633559	.	G	C	.	.	MAF_INRAE=5.833;MAF_USDA=11.176
NC_035087.1	71633563	.	A	T	.	.	MAF_USDA=4.167
NC_035087.1	71633610	.	T	A	.	.	MAF_INRAE=5.833;MAF_USDA=7.059
NC_035087.1	71633637	.	G	A	.	.	MAF_USDA=1.639
NC_035087.1	71633650	.	G	A	.	.	MAF_INRAE=10.526;MAF_USDA=8.197
NC_035087.1	71633672	.	A	T	.	.	MAF_INRAE=23.333;MAF_USDA=2.459
NC_035087.1	71633887	.	A	G	.	.	MAF_USDA=1.667
NC_035087.1	71633915	.	T	G	.	.	MAF_USDA=4.098
NC_035087.1	71633946	.	A	T	.	.	MAF_USDA=4.167
NC_035087.1	71633954	.	A	C	.	.	MAF_INRAE=21.519
NC_035087.1	71633955	.	C	T	.	.	MAF_INRAE=3.333
NC_035087.1	71633977	.	C	A	.	.	MAF_INRAE=15.789;MAF_USDA=47.024
NC_035087.1	71633981	.	G	C	.	.	MAF_USDA=26.786
NC_035087.1	71634004	.	G	A	.	.	MAF_USDA=4.167
NC_035087.1	71634025	.	C	T	.	.	MAF_INRAE=15.789;MAF_USDA=47.619
NC_035087.1	71634061	.	C	T	.	.	MAF_USDA=13.115
NC_035087.1	71634063	.	A	G	.	.	MAF_INRAE=1.667;MAF_USDA=1.639
NC_035087.1	71634103	.	T	A	.	.	MAF_INRAE=5.833;MAF_USDA=12.353
NC_035087.1	71634111	.	T	G	.	.	MAF_INRAE=5.0;MAF_USDA=12.353
NC_035087.1	71634138	.	A	G	.	.	MAF_USDA=9.016
NC_035087.1	71634179	.	C	G	.	.	MAF_USDA=11.475
NC_035087.1	71634210	.	G	C	.	.	MAF_USDA=30.0
NC_035087.1	71634226	.	A	C	.	.	MAF_USDA=29.167
NC_035087.1	71634288	.	A	C	.	.	MAF_INRAE=5.833
NC_035087.1	71634303	.	G	C	.	.	MAF_USDA=4.918
NC_035087.1	71634357	.	C	A	.	.	MAF_USDA=3.279
NC_035087.1	71634382	.	A	C	.	.	MAF_USDA=3.279
NC_035087.1	71634433	.	C	T	.	.	MAF_USDA=4.918
NC_035087.1	71634434	.	T	A	.	.	MAF_USDA=10.588
NC_035087.1	71634472	.	C	T	.	.	MAF_USDA=7.377
NC_035087.1	71634478	.	C	A	.	.	MAF_USDA=1.639
NC_035087.1	71634542	.	T	G	.	.	MAF_USDA=1.639
NC_035087.1	71634569	.	G	T	.	.	MAF_USDA=2.459
NC_035087.1	71634640	.	T	A	.	.	MAF_INRAE=1.667
NC_035087.1	71634787	.	A	G	.	.	MAF_USDA=35.294
NC_035087.1	71634813	.	T	A	.	.	MAF_USDA=6.471
NC_035087.1	71634821	.	G	T	.	.	MAF_USDA=27.059
NC_035087.1	71634829	.	A	G	.	.	MAF_USDA=1.639
NC_035087.1	71634833	.	C	A	.	.	MAF_USDA=22.917
NC_035087.1	71636596	.	G	T	.	.	MAF_USDA=4.167
NC_035087.1	71636843	.	G	A	.	.	MAF_USDA=3.279
NC_035087.1	71636919	.	A	G	.	.	MAF_USDA=31.667
NC_035087.1	71636933	.	A	G	.	.	MAF_USDA=21.667
NC_035087.1	71636940	.	T	C	.	.	MAF_USDA=32.5
NC_035087.1	71636975	.	C	T	.	.	MAF_USDA=4.098
NC_035087.1	71637024	.	C	T	.	.	MAF_INRAE=13.158;MAF_USDA=25.882
NC_035087.1	71637045	.	T	A	.	.	MAF_INRAE=25.316;MAF_USDA=19.412
NC_035087.1	71637047	.	C	T	.	.	MAF_USDA=7.377
NC_035087.1	71637149	.	C	T	.	.	MAF_USDA=1.639
NC_035087.1	71637346	.	G	A	.	.	MAF_USDA=1.639
NC_035087.1	71637357	.	A	C	.	.	MAF_INRAE=1.667
NC_035087.1	71637421	.	C	A	.	.	MAF_INRAE=17.089;MAF_USDA=10.588
NC_035087.1	71637434	.	A	T	.	.	MAF_INRAE=2.532;MAF_USDA=4.167
NC_035087.1	71637610	.	G	T	.	.	MAF_INRAE=8.333;MAF_USDA=11.475
NC_035087.1	71637710	.	C	T	.	.	MAF_USDA=1.667
NC_035087.1	71637792	.	A	T	.	.	MAF_USDA=1.639
NC_035087.1	71637840	.	A	T	.	.	MAF_INRAE=48.734;MAF_USDA=16.471
NC_035087.1	71637844	.	C	G	.	.	MAF_USDA=1.639
NC_035087.1	71637846	.	T	G	.	.	MAF_USDA=1.639
NC_035087.1	71637855	.	C	T	.	.	MAF_INRAE=21.519;MAF_USDA=14.118
NC_035087.1	71637857	.	G	T	.	.	MAF_INRAE=18.333;MAF_USDA=14.706
NC_035087.1	71637860	.	G	T	.	.	MAF_INRAE=49.367;MAF_USDA=20.588
NC_035087.1	71637876	.	G	A	.	.	MAF_INRAE=2.532;MAF_USDA=15.882
NC_035087.1	71637927	.	G	A	.	.	MAF_USDA=3.279
NC_035087.1	71637936	.	T	G	.	.	MAF_USDA=1.639
NC_035087.1	71638041	.	A	T	.	.	MAF_INRAE=20.253;MAF_USDA=14.706
NC_035087.1	71638066	.	C	T	.	.	MAF_INRAE=1.667
NC_035087.1	71638130	.	T	A	.	.	MAF_USDA=2.542
NC_035087.1	71638139	.	C	A	.	.	MAF_USDA=1.829
NC_035087.1	71638140	.	C	T	.	.	MAF_USDA=1.829
NC_035087.1	71639937	.	C	T	.	.	MAF_USDA=34.783
NC_035087.1	71639942	.	G	C	.	.	MAF_USDA=3.279
NC_035087.1	71639970	.	G	T	.	.	MAF_USDA=10.714
NC_035087.1	71640009	.	T	A	.	.	MAF_USDA=4.098
NC_035087.1	71640011	.	C	A	.	.	MAF_USDA=31.765
NC_035087.1	71640090	.	C	G	.	.	MAF_INRAE=5.263
NC_035087.1	71640099	.	A	T	.	.	MAF_USDA=4.918
NC_035087.1	71640118	.	G	A	.	.	MAF_INRAE=5.0;MAF_USDA=6.25
NC_035087.1	71640119	.	G	A	.	.	MAF_USDA=7.377
NC_035087.1	71640123	.	A	G	.	.	MAF_USDA=2.459
NC_035087.1	71640124	.	T	G	.	.	MAF_USDA=3.279
NC_035087.1	71640132	.	C	T	.	.	MAF_INRAE=4.43;MAF_USDA=3.529
NC_035087.1	71640133	.	C	T	.	.	MAF_USDA=4.098
NC_035087.1	71640136	.	A	C	.	.	MAF_USDA=2.459
NC_035087.1	71640150	.	T	G	.	.	MAF_USDA=2.459
NC_035087.1	71640155	.	G	A	.	.	MAF_USDA=1.639
NC_035087.1	71640174	.	C	T	.	.	MAF_INRAE=14.167;MAF_USDA=11.176
NC_035087.1	71640183	.	C	G	.	.	MAF_USDA=4.918
NC_035087.1	71640191	.	G	A	.	.	MAF_USDA=4.098
NC_035087.1	71640215	.	GACTGTGCA	GACTGTGCG	.	.	MAF_USDA=31.25
NC_035087.1	71640243	.	G	A	.	.	MAF_USDA=4.098
NC_035087.1	71640245	.	A	G	.	.	MAF_USDA=1.639
NC_035087.1	71640246	.	C	A	.	.	MAF_USDA=14.583
NC_035087.1	71640297	.	A	G	.	.	MAF_USDA=1.667
NC_035087.1	71640334	.	A	G	.	.	MAF_INRAE=8.333
NC_035087.1	71640337	.	G	A	.	.	MAF_INRAE=8.333
NC_035087.1	71640340	.	C	T	.	.	MAF_INRAE=8.333
NC_035087.1	71640354	.	G	A	.	.	MAF_INRAE=5.0;MAF_USDA=12.5
NC_035087.1	71640357	.	G	A	.	.	MAF_INRAE=5.833;MAF_USDA=22.941
NC_035087.1	71640358	.	C	A	.	.	MAF_USDA=7.377
NC_035087.1	71640373	.	A	G	.	.	MAF_USDA=4.918
NC_035087.1	71640376	.	G	T	.	.	MAF_USDA=4.118
NC_035087.1	71640383	.	G	C	.	.	MAF_USDA=17.647
NC_035087.1	71640385	.	C	T	.	.	MAF_USDA=18.824
NC_035087.1	71640386	.	G	A	.	.	MAF_USDA=1.639
NC_035087.1	71640413	.	T	G	.	.	MAF_INRAE=25.949;MAF_USDA=32.738
NC_035087.1	71640422	.	C	A	.	.	MAF_USDA=1.639
NC_035087.1	71640478	.	G	A	.	.	MAF_INRAE=5.0;MAF_USDA=12.353
NC_035087.1	71640506	.	A	T	.	.	MAF_INRAE=3.165;MAF_USDA=1.765
NC_035087.1	71640531	.	C	T	.	.	MAF_USDA=1.639
NC_035087.1	71640554	.	T	A	.	.	MAF_USDA=1.639
NC_035087.1	71640561	.	C	A	.	.	MAF_INRAE=49.367;MAF_USDA=29.167
NC_035087.1	71640562	.	T	A	.	.	MAF_INRAE=48.333;MAF_USDA=29.167
NC_035087.1	71640584	.	T	C	.	.	MAF_INRAE=27.215;MAF_USDA=40.588
NC_035087.1	71640585	.	C	T	.	.	MAF_USDA=2.459
NC_035087.1	71640592	.	C	A	.	.	MAF_USDA=4.918
NC_035087.1	71640605	.	A	G	.	.	MAF_USDA=4.918
NC_035087.1	71640627	.	A	G	.	.	MAF_USDA=4.918
NC_035087.1	71640632	.	C	A	.	.	MAF_USDA=4.118
NC_035087.1	71640635	.	T	C	.	.	MAF_USDA=1.639
NC_035087.1	71640651	.	C	T	.	.	MAF_USDA=1.639
NC_035087.1	71640654	.	A	G	.	.	MAF_INRAE=26.582;MAF_USDA=42.857
NC_035087.1	71640655	.	G	A	.	.	MAF_INRAE=23.333;MAF_USDA=42.262
NC_035087.1	71640666	.	G	A	.	.	MAF_USDA=3.333
NC_035087.1	71640740	.	A	G	.	.	MAF_USDA=39.157
NC_035087.1	71640786	.	T	C	.	.	MAF_INRAE=36.842;MAF_USDA=34.706
NC_035087.1	71640797	.	G	T	.	.	MAF_USDA=11.176
NC_035087.1	71640839	.	A	C	.	.	MAF_INRAE=3.165;MAF_USDA=1.765
NC_035087.1	71640891	.	C	T	.	.	MAF_INRAE=5.0
NC_035087.1	71640912	.	T	C	.	.	MAF_USDA=6.557
NC_035087.1	71640914	.	C	A	.	.	MAF_INRAE=5.0;MAF_USDA=17.647
NC_035087.1	71640919	.	C	A	.	.	MAF_USDA=6.557
NC_035087.1	71641044	.	G	T	.	.	MAF_INRAE=2.532
NC_035087.1	71641106	.	G	T	.	.	MAF_USDA=6.78
NC_035087.1	71641131	.	G	T	.	.	MAF_USDA=29.167
NC_035087.1	71641136	.	A	T	.	.	MAF_USDA=14.881
NC_035087.1	71641156	.	T	G	.	.	MAF_USDA=13.529
NC_035087.1	71641205	.	A	T	.	.	MAF_USDA=6.667
NC_035087.1	71641234	.	A	G	.	.	MAF_USDA=10.119
NC_035087.1	71641236	.	A	G	.	.	MAF_USDA=11.176
NC_035087.1	71641733	.	A	G	.	.	MAF_USDA=1.639
NC_035087.1	71641809	.	C	T	.	.	MAF_USDA=8.197
NC_035087.1	71641832	.	C	T	.	.	MAF_INRAE=6.329;MAF_USDA=10.0
NC_035087.1	71641847	.	G	C	.	.	MAF_USDA=1.639
NC_035087.1	71641858	.	C	T	.	.	MAF_USDA=3.279
NC_035087.1	71641879	.	C	T	.	.	MAF_INRAE=17.722;MAF_USDA=10.417
NC_035087.1	71641943	.	C	A	.	.	MAF_USDA=7.377
NC_035087.1	71641954	.	C	T	.	.	MAF_USDA=7.377
NC_035087.1	71642022	.	C	T	.	.	MAF_USDA=1.639
NC_035087.1	71642039	.	A	T	.	.	MAF_USDA=3.333
NC_035087.1	71642043	.	T	A	.	.	MAF_INRAE=42.405;MAF_USDA=50.0
NC_035087.1	71642057	.	T	G	.	.	MAF_INRAE=41.139;MAF_USDA=48.81
NC_035087.1	71642081	.	T	C	.	.	MAF_INRAE=27.215;MAF_USDA=44.643
NC_035087.1	71642090	.	A	G	.	.	MAF_INRAE=31.013;MAF_USDA=48.214
NC_035087.1	71642108	.	A	G	.	.	MAF_INRAE=27.215;MAF_USDA=45.882
NC_035087.1	71642110	.	G	A	.	.	MAF_USDA=1.639
NC_035087.1	71642118	.	A	G	.	.	MAF_USDA=7.377
NC_035087.1	71642133	.	C	T	.	.	MAF_INRAE=48.734;MAF_USDA=13.529
NC_035087.1	71642147	.	A	T	.	.	MAF_INRAE=26.582;MAF_USDA=40.588
NC_035087.1	71642159	.	C	A	.	.	MAF_USDA=4.706
NC_035087.1	71642281	.	G	A	.	.	MAF_INRAE=1.667
NC_035087.1	71642301	.	A	G	.	.	MAF_INRAE=25.949;MAF_USDA=41.765
NC_035087.1	71642401	.	C	T	.	.	MAF_USDA=3.279
NC_035087.1	71642402	.	G	A	.	.	MAF_USDA=1.639
NC_035087.1	71642404	.	G	A	.	.	MAF_INRAE=2.532
NC_035087.1	71642410	.	T	G	.	.	MAF_INRAE=26.582;MAF_USDA=41.176
NC_035087.1	71642426	.	G	A	.	.	MAF_INRAE=26.582;MAF_USDA=41.176
NC_035087.1	71642429	.	G	A	.	.	MAF_INRAE=2.5;MAF_USDA=1.176
NC_035087.1	71642431	.	G	T	.	.	MAF_INRAE=21.667;MAF_USDA=35.882
NC_035087.1	71642432	.	A	G	.	.	MAF_INRAE=23.333;MAF_USDA=42.353
NC_035087.1	71642474	.	G	A	.	.	MAF_USDA=4.918
NC_035087.1	71642496	.	G	C	.	.	MAF_USDA=3.279
NC_035087.1	71642500	.	C	T	.	.	MAF_USDA=1.639
NC_035087.1	71642611	.	G	C	.	.	MAF_USDA=7.377
NC_035087.1	71642613	.	A	T	.	.	MAF_INRAE=4.167;MAF_USDA=5.882
NC_035087.1	71642630	.	C	G	.	.	MAF_INRAE=26.582;MAF_USDA=41.765
NC_035087.1	71642642	.	C	T	.	.	MAF_INRAE=26.582;MAF_USDA=42.941
NC_035087.1	71642655	.	G	A	.	.	MAF_INRAE=1.667;MAF_USDA=1.639
NC_035087.1	71642696	.	G	A	.	.	MAF_USDA=6.471
NC_035087.1	71642702	.	A	T	.	.	MAF_INRAE=27.215;MAF_USDA=44.706
NC_035087.1	71642725	.	T	C	.	.	MAF_INRAE=27.215;MAF_USDA=44.118
NC_035087.1	71642789	.	A	G	.	.	MAF_INRAE=5.696;MAF_USDA=10.0
NC_035087.1	71642808	.	C	T	.	.	MAF_USDA=4.098
NC_035087.1	71642848	.	G	A	.	.	MAF_USDA=7.377
NC_035087.1	71642909	.	G	A	.	.	MAF_USDA=2.459
NC_035087.1	71642960	.	G	A	.	.	MAF_USDA=1.639
NC_035087.1	71642961	.	C	T	.	.	MAF_USDA=8.197
NC_035087.1	71643008	.	A	G	.	.	MAF_INRAE=4.167;MAF_USDA=5.294
NC_035087.1	71643145	.	G	T	.	.	MAF_USDA=2.459
NC_035087.1	71643165	.	G	A	.	.	MAF_INRAE=2.532;MAF_USDA=9.016
NC_035087.1	71643189	.	G	A	.	.	MAF_INRAE=27.215;MAF_USDA=35.882
NC_035087.1	71643305	.	G	T	.	.	MAF_USDA=5.882
NC_035087.1	71650857	.	T	G	.	.	MAF_INRAE=7.595;MAF_USDA=13.253
NC_035087.1	71650865	.	A	T	.	.	MAF_USDA=1.695
NC_035087.1	71650883	.	T	A	.	.	MAF_INRAE=3.165;MAF_USDA=4.167
NC_035087.1	71650939	.	C	T	.	.	MAF_INRAE=8.333;MAF_USDA=1.765
NC_035087.1	71651034	.	T	C	.	.	MAF_USDA=7.377
NC_035087.1	71651118	.	C	T	.	.	MAF_USDA=4.167
NC_035087.1	71651198	.	C	G	.	.	MAF_INRAE=24.684;MAF_USDA=40.0
NC_035087.1	71651219	.	A	G	.	.	MAF_INRAE=18.354;MAF_USDA=21.176
NC_035087.1	71651242	.	T	C	.	.	MAF_INRAE=20.253;MAF_USDA=44.706
NC_035087.1	71651365	.	T	C	.	.	MAF_INRAE=2.532
NC_035087.1	71651386	.	A	G	.	.	MAF_USDA=3.279
NC_035087.1	71651393	.	T	C	.	.	MAF_INRAE=19.62;MAF_USDA=17.647
NC_035087.1	71651417	.	C	T	.	.	MAF_INRAE=3.165;MAF_USDA=6.25
NC_035087.1	71651455	.	T	G	.	.	MAF_INRAE=46.203;MAF_USDA=17.059
NC_035087.1	71651456	.	A	G	.	.	MAF_USDA=3.529
NC_035087.1	71651496	.	C	T	.	.	MAF_USDA=5.738
NC_035087.1	71651500	.	T	G	.	.	MAF_INRAE=50.0;MAF_USDA=16.471
NC_035087.1	71651520	.	G	A	.	.	MAF_INRAE=15.19;MAF_USDA=25.294
NC_035087.1	71651611	.	G	T	.	.	MAF_INRAE=14.557;MAF_USDA=4.167
NC_035087.1	71651649	.	A	G	.	.	MAF_INRAE=47.368;MAF_USDA=17.647
NC_035087.1	71651685	.	T	C	.	.	MAF_USDA=4.918
NC_035087.1	71651779	.	G	A	.	.	MAF_INRAE=15.789;MAF_USDA=27.711
NC_035087.1	71651866	.	A	C	.	.	MAF_USDA=31.325
NC_035087.1	71651880	.	T	A	.	.	MAF_USDA=6.25
NC_035087.1	71651935	.	C	G	.	.	MAF_INRAE=46.667;MAF_USDA=17.262
NC_035087.1	71651958	.	C	T	.	.	MAF_USDA=1.639
NC_035087.1	71651972	.	G	A	.	.	MAF_INRAE=40.833;MAF_USDA=22.353
NC_035087.1	71651995	.	C	T	.	.	MAF_INRAE=6.962;MAF_USDA=5.294
NC_035087.1	71652013	.	A	T	.	.	MAF_USDA=5.738
NC_035087.1	71652086	.	T	G	.	.	MAF_USDA=6.557
NC_035087.1	71652158	.	A	G	.	.	MAF_USDA=6.557
NC_035087.1	71652191	.	G	A	.	.	MAF_INRAE=2.532;MAF_USDA=4.118
NC_035087.1	71652198	.	A	T	.	.	MAF_INRAE=15.823;MAF_USDA=25.904
NC_035087.1	71652210	.	A	G	.	.	MAF_INRAE=5.833;MAF_USDA=15.254
NC_035087.1	71652228	.	G	T	.	.	MAF_INRAE=16.456;MAF_USDA=28.916
NC_035087.1	71652236	.	C	T	.	.	MAF_INRAE=2.532;MAF_USDA=4.217
NC_035087.1	71652252	.	T	A	.	.	MAF_INRAE=3.165;MAF_USDA=4.217
NC_035087.1	71652257	.	C	T	.	.	MAF_INRAE=3.165;MAF_USDA=4.167
NC_035087.1	71652258	.	A	G	.	.	MAF_INRAE=2.5;MAF_USDA=4.217
NC_035087.1	71652271	.	A	C	.	.	MAF_USDA=3.39
NC_035087.1	71652289	.	A	C	.	.	MAF_USDA=2.542
NC_035087.1	71652330	.	C	T	.	.	MAF_INRAE=3.165;MAF_USDA=4.217
NC_035087.1	71652395	.	A	G	.	.	MAF_USDA=5.932
NC_035087.1	71652405	.	A	G	.	.	MAF_INRAE=3.165;MAF_USDA=4.819
NC_035087.1	71652425	.	G	T	.	.	MAF_USDA=4.167
NC_035087.1	71652444	.	T	G	.	.	MAF_INRAE=5.0;MAF_USDA=3.571
NC_035087.1	71652472	.	T	A	.	.	MAF_USDA=35.417
NC_035087.1	71652473	.	A	T	.	.	MAF_USDA=4.167
NC_035087.1	71652553	.	C	T	.	.	MAF_USDA=3.333
NC_035087.1	71653228	.	T	C	.	.	MAF_USDA=6.557
NC_035087.1	71653232	.	G	T	.	.	MAF_USDA=3.279
NC_035087.1	71653304	.	T	C	.	.	MAF_INRAE=6.667;MAF_USDA=15.574
NC_035087.1	71653387	.	T	A	.	.	MAF_USDA=1.639
NC_035087.1	71653435	.	C	T	.	.	MAF_INRAE=2.532;MAF_USDA=6.25
NC_035087.1	71653532	.	T	C	.	.	MAF_INRAE=1.667;MAF_USDA=3.279
NC_035087.1	71653837	.	C	A	.	.	MAF_USDA=8.824
NC_035087.1	71653839	.	G	T	.	.	MAF_INRAE=19.62;MAF_USDA=35.417
NC_035087.1	71653960	.	C	T	.	.	MAF_INRAE=1.667;MAF_USDA=10.656
NC_035087.1	71653982	.	T	A	.	.	MAF_INRAE=18.354;MAF_USDA=15.882
NC_035087.1	71653987	.	G	T	.	.	MAF_INRAE=18.354;MAF_USDA=15.882
NC_035087.1	71653995	.	C	G	.	.	MAF_USDA=5.738
NC_035087.1	71654003	.	C	T	.	.	MAF_INRAE=18.354;MAF_USDA=20.588
NC_035087.1	71654013	.	T	A	.	.	MAF_USDA=2.459
NC_035087.1	71654039	.	C	T	.	.	MAF_USDA=2.459
NC_035087.1	71654081	.	G	A	.	.	MAF_USDA=6.25
NC_035087.1	71654084	.	C	G	.	.	MAF_USDA=17.647
NC_035087.1	71654106	.	T	G	.	.	MAF_USDA=16.667
NC_035087.1	71654111	.	A	G	.	.	MAF_USDA=4.706
NC_035087.1	71654139	.	TC	TG	.	.	MAF_USDA=4.167
NC_035087.1	71654153	.	A	G	.	.	MAF_USDA=1.639
NC_035087.1	71654161	.	G	C	.	.	MAF_USDA=6.707
NC_035087.1	71654163	.	C	T	.	.	MAF_USDA=1.724
NC_035087.1	71654164	.	A	C	.	.	MAF_USDA=10.366
NC_035087.1	71654373	.	C	A	.	.	MAF_USDA=8.696
NC_035087.1	71654848	.	T	C	.	.	MAF_INRAE=1.667
NC_035087.1	71654872	.	C	G	.	.	MAF_USDA=4.167
NC_035087.1	71654891	.	C	T	.	.	MAF_INRAE=3.165;MAF_USDA=4.167
NC_035087.1	71654919	.	T	C	.	.	MAF_USDA=1.667
NC_035087.1	71654931	.	C	T	.	.	MAF_INRAE=2.5;MAF_USDA=4.167
NC_035087.1	71654981	.	C	T	.	.	MAF_INRAE=15.19;MAF_USDA=15.294
NC_035087.1	71655004	.	C	T	.	.	MAF_INRAE=19.62;MAF_USDA=35.417
NC_035087.1	71655037	.	T	C	.	.	MAF_INRAE=3.165;MAF_USDA=9.524
NC_035087.1	71655086	.	C	A	.	.	MAF_INRAE=4.167;MAF_USDA=24.59
NC_035087.1	71655121	.	G	A	.	.	MAF_INRAE=15.823;MAF_USDA=14.706
NC_035087.1	71655127	.	G	A	.	.	MAF_INRAE=50.0;MAF_USDA=15.882
NC_035087.1	71655134	.	T	A	.	.	MAF_INRAE=18.354;MAF_USDA=16.471
NC_035087.1	71655203	.	T	A	.	.	MAF_INRAE=5.063;MAF_USDA=15.294
NC_035087.1	71655205	.	T	G	.	.	MAF_INRAE=17.5;MAF_USDA=18.824
NC_035087.1	71655210	.	C	T	.	.	MAF_USDA=3.279
NC_035087.1	71655262	.	C	T	.	.	MAF_USDA=1.639
NC_035087.1	71655331	.	G	C	.	.	MAF_INRAE=10.526
NC_035087.1	71655380	.	T	C	.	.	MAF_USDA=4.167
NC_035087.1	71655447	.	G	A	.	.	MAF_USDA=6.25
NC_035087.1	71655481	.	G	T	.	.	MAF_INRAE=5.263
NC_035087.1	71655495	.	A	G	.	.	MAF_USDA=4.918
NC_035087.1	71655520	.	C	T	.	.	MAF_INRAE=15.823;MAF_USDA=15.294
NC_035087.1	71655557	.	A	G	.	.	MAF_INRAE=15.823;MAF_USDA=15.882
NC_035087.1	71655657	.	C	A	.	.	MAF_USDA=2.459
NC_035087.1	71655806	.	G	A	.	.	MAF_INRAE=18.354;MAF_USDA=16.471
NC_035087.1	71655878	.	G	A	.	.	MAF_USDA=4.167
NC_035087.1	71655927	.	T	A	.	.	MAF_INRAE=18.354;MAF_USDA=15.882
NC_035087.1	71655964	.	C	T	.	.	MAF_USDA=6.557
NC_035087.1	71656000	.	G	T	.	.	MAF_USDA=2.459
NC_035087.1	71656015	.	T	A	.	.	MAF_INRAE=18.354;MAF_USDA=20.0
NC_035087.1	71656040	.	T	C	.	.	MAF_INRAE=18.354;MAF_USDA=16.471
NC_035087.1	71656097	.	A	G	.	.	MAF_USDA=5.738
NC_035087.1	71656124	.	G	T	.	.	MAF_INRAE=19.62;MAF_USDA=10.588
NC_035087.1	71656138	.	A	C	.	.	MAF_INRAE=17.089;MAF_USDA=17.059
NC_035087.1	71656174	.	C	T	.	.	MAF_INRAE=2.532;MAF_USDA=6.25
NC_035087.1	71656182	.	T	G	.	.	MAF_INRAE=1.667;MAF_USDA=2.459
NC_035087.1	71656198	.	T	G	.	.	MAF_INRAE=2.532
NC_035087.1	71656219	.	A	T	.	.	MAF_INRAE=11.667;MAF_USDA=12.941
NC_035087.1	71656367	.	A	G	.	.	MAF_INRAE=18.354;MAF_USDA=16.667
NC_035087.1	71656371	.	T	C	.	.	MAF_INRAE=17.5;MAF_USDA=16.667
NC_035087.1	71656422	.	A	G	.	.	MAF_USDA=6.25
NC_035087.1	71656496	.	T	C	.	.	MAF_INRAE=2.5
NC_035087.1	71657272	.	A	G	.	.	MAF_INRAE=5.263;MAF_USDA=6.25
NC_035087.1	71657356	.	C	A	.	.	MAF_USDA=6.471
NC_035087.1	71657375	.	T	C	.	.	MAF_USDA=1.639
NC_035087.1	71657393	.	G	T	.	.	MAF_USDA=1.639
NC_035087.1	71657440	.	G	A	.	.	MAF_INRAE=15.823;MAF_USDA=13.529
NC_035087.1	71657538	.	G	A	.	.	MAF_USDA=7.377
NC_035087.1	71657616	.	A	G	.	.	MAF_INRAE=18.354;MAF_USDA=15.294
NC_035087.1	71657626	.	G	T	.	.	MAF_USDA=4.098
NC_035087.1	71657635	.	C	A	.	.	MAF_INRAE=15.823;MAF_USDA=12.941
NC_035087.1	71657675	.	C	A	.	.	MAF_INRAE=5.0;MAF_USDA=11.475
NC_035087.1	71657718	.	C	T	.	.	MAF_INRAE=5.0
NC_035087.1	71657764	.	T	C	.	.	MAF_INRAE=15.19;MAF_USDA=14.118
NC_035087.1	71657779	.	T	A	.	.	MAF_INRAE=17.722;MAF_USDA=15.882
NC_035087.1	71657784	.	A	T	.	.	MAF_INRAE=15.789;MAF_USDA=14.118
NC_035087.1	71657814	.	A	T	.	.	MAF_USDA=1.639
NC_035087.1	71657816	.	C	G	.	.	MAF_USDA=1.639
NC_035087.1	71657821	.	T	G	.	.	MAF_INRAE=13.291;MAF_USDA=13.529
NC_035087.1	71657872	.	T	C	.	.	MAF_USDA=10.417
NC_035087.1	71657919	.	G	C	.	.	MAF_USDA=4.348
NC_035087.1	71657939	.	G	C	.	.	MAF_INRAE=7.5
NC_035087.1	71658050	.	C	A	.	.	MAF_USDA=17.059
NC_035087.1	71658051	.	A	T	.	.	MAF_USDA=22.917
NC_035087.1	71658087	.	G	A	.	.	MAF_USDA=6.25
NC_035087.1	71658095	.	C	G	.	.	MAF_USDA=4.167
NC_035087.1	71658122	.	G	A	.	.	MAF_USDA=6.25
NC_035087.1	71658177	.	C	T	.	.	MAF_INRAE=10.833;MAF_USDA=22.917
NC_035087.1	71658324	.	C	T	.	.	MAF_INRAE=7.895;MAF_USDA=6.25
NC_035087.1	71658384	.	T	A	.	.	MAF_INRAE=21.053;MAF_USDA=15.294
NC_035087.1	71658448	.	C	T	.	.	MAF_INRAE=17.722;MAF_USDA=15.882
NC_035087.1	71658527	.	A	C	.	.	MAF_USDA=8.235
NC_035087.1	71658538	.	A	T	.	.	MAF_USDA=6.25
NC_035087.1	71658642	.	C	A	.	.	MAF_INRAE=18.354;MAF_USDA=17.059
NC_035087.1	71658643	.	G	T	.	.	MAF_USDA=1.639
NC_035087.1	71658780	.	T	A	.	.	MAF_INRAE=42.105;MAF_USDA=25.0
NC_035087.1	71658803	.	A	C	.	.	MAF_INRAE=13.333;MAF_USDA=5.294
NC_035087.1	71658805	.	A	T	.	.	MAF_INRAE=37.975;MAF_USDA=10.588
NC_035087.1	71658806	.	A	C	.	.	MAF_INRAE=36.667;MAF_USDA=25.0
NC_035087.1	71658811	.	C	A	.	.	MAF_INRAE=15.19;MAF_USDA=14.118
NC_035087.1	71658814	.	T	C	.	.	MAF_INRAE=37.975;MAF_USDA=10.0
NC_035087.1	71658816	.	A	C	.	.	MAF_INRAE=36.667;MAF_USDA=11.176
NC_035087.1	71658867	.	C	T	.	.	MAF_INRAE=1.667;MAF_USDA=1.639
NC_035087.1	71658868	.	G	A	.	.	MAF_USDA=4.918
NC_035087.1	71658944	.	T	A	.	.	MAF_INRAE=18.354;MAF_USDA=25.294
NC_035087.1	71659123	.	T	C	.	.	MAF_USDA=1.639
NC_035087.1	71659187	.	G	A	.	.	MAF_USDA=9.016
NC_035087.1	71659213	.	T	A	.	.	MAF_USDA=1.639
NC_035087.1	71659220	.	G	T	.	.	MAF_USDA=24.59
NC_035087.1	71659264	.	A	C	.	.	MAF_USDA=3.279
NC_035087.1	71659298	.	T	A	.	.	MAF_INRAE=43.671;MAF_USDA=35.294
NC_035087.1	71659373	.	T	C	.	.	MAF_USDA=11.905
NC_035087.1	71659405	.	G	A	.	.	MAF_USDA=1.639
NC_035087.1	71659433	.	G	T	.	.	MAF_INRAE=17.722;MAF_USDA=24.118
NC_035087.1	71659549	.	G	A	.	.	MAF_USDA=2.459
NC_035087.1	71659584	.	C	A	.	.	MAF_USDA=4.167
NC_035087.1	71659599	.	C	G	.	.	MAF_USDA=8.197
NC_035087.1	71659655	.	A	G	.	.	MAF_USDA=4.098
NC_035087.1	71659669	.	A	G	.	.	MAF_INRAE=15.823;MAF_USDA=14.118
NC_035087.1	71659707	.	A	T	.	.	MAF_USDA=14.583
NC_035087.1	71659708	.	A	T	.	.	MAF_USDA=14.583
NC_035087.1	71659802	.	A	G	.	.	MAF_INRAE=2.532
NC_035087.1	71659813	.	C	A	.	.	MAF_INRAE=15.19;MAF_USDA=14.118
NC_035087.1	71659863	.	T	C	.	.	MAF_INRAE=15.823;MAF_USDA=14.118
NC_035087.1	71659881	.	C	T	.	.	MAF_INRAE=18.354;MAF_USDA=16.471
NC_035087.1	71659923	.	T	A	.	.	MAF_INRAE=5.0;MAF_USDA=23.77
NC_035087.1	71659996	.	T	C	.	.	MAF_INRAE=10.833
NC_035087.1	71659998	.	A	T	.	.	MAF_INRAE=10.833
NC_035087.1	71660014	.	T	C	.	.	MAF_USDA=8.235
NC_035087.1	71660023	.	T	A	.	.	MAF_INRAE=17.722;MAF_USDA=15.882
NC_035087.1	71660052	.	G	C	.	.	MAF_INRAE=7.5
NC_035087.1	71660125	.	C	T	.	.	MAF_USDA=2.459
NC_035087.1	71660189	.	C	T	.	.	MAF_USDA=3.279
NC_035087.1	71660229	.	G	T	.	.	MAF_INRAE=5.0;MAF_USDA=27.049
NC_035087.1	71660235	.	C	T	.	.	MAF_INRAE=17.722;MAF_USDA=15.882
NC_035087.1	71660302	.	A	T	.	.	MAF_INRAE=18.354;MAF_USDA=15.882
NC_035087.1	71660331	.	A	T	.	.	MAF_INRAE=50.0;MAF_USDA=17.059
NC_035087.1	71660410	.	G	A	.	.	MAF_INRAE=3.333
NC_035087.1	71660468	.	C	T	.	.	MAF_INRAE=2.532
NC_035087.1	71660830	.	G	A	.	.	MAF_USDA=2.381
NC_035087.1	71660854	.	T	G	.	.	MAF_USDA=4.098
NC_035087.1	71660860	.	C	T	.	.	MAF_USDA=15.574
NC_035087.1	71660883	.	C	A	.	.	MAF_INRAE=42.105;MAF_USDA=29.167
NC_035087.1	71660885	.	G	A	.	.	MAF_INRAE=5.263;MAF_USDA=6.25
NC_035087.1	71660942	.	T	A	.	.	MAF_USDA=4.167
NC_035087.1	71660972	.	A	G	.	.	MAF_INRAE=15.823;MAF_USDA=14.583
NC_035087.1	71661030	.	T	C	.	.	MAF_USDA=4.167
NC_035087.1	71661036	.	A	T	.	.	MAF_USDA=4.167
NC_035087.1	71661044	.	C	T	.	.	MAF_USDA=3.333
NC_035087.1	71661048	.	T	C	.	.	MAF_USDA=1.667
NC_035087.1	71661052	.	C	A	.	.	MAF_INRAE=17.722;MAF_USDA=18.75
NC_035087.1	71661064	.	G	A	.	.	MAF_INRAE=16.667
NC_035087.1	71661265	.	C	T	.	.	MAF_INRAE=5.263
NC_035087.1	71661339	.	T	G	.	.	MAF_INRAE=17.722;MAF_USDA=15.882
NC_035087.1	71661353	.	A	G	.	.	MAF_INRAE=49.367;MAF_USDA=15.476
NC_035087.1	71661370	.	C	T	.	.	MAF_INRAE=14.557;MAF_USDA=12.5
NC_035087.1	71661464	.	C	T	.	.	MAF_USDA=2.459
NC_035087.1	71661465	.	G	A	.	.	MAF_INRAE=1.667
NC_035087.1	71661504	.	T	G	.	.	MAF_USDA=4.098
NC_035087.1	71661655	.	C	T	.	.	MAF_USDA=6.557
NC_035087.1	71661693	.	T	G	.	.	MAF_USDA=1.639
NC_035087.1	71661694	.	A	G	.	.	MAF_USDA=1.639
NC_035087.1	71661701	.	A	G	.	.	MAF_USDA=1.639
NC_035087.1	71661719	.	G	A	.	.	MAF_USDA=1.639
NC_035087.1	71661742	.	C	A	.	.	MAF_INRAE=18.354;MAF_USDA=17.647
NC_035087.1	71661747	.	A	G	.	.	MAF_USDA=1.639
NC_035087.1	71661753	.	A	G	.	.	MAF_INRAE=17.5;MAF_USDA=12.5
NC_035087.1	71661756	.	A	C	.	.	MAF_INRAE=18.987
NC_035087.1	71662037	.	C	A	.	.	MAF_INRAE=2.5
NC_035087.1	71662045	.	C	T	.	.	MAF_USDA=3.279
NC_035087.1	71662139	.	C	A	.	.	MAF_USDA=6.557
NC_035087.1	71662219	.	G	T	.	.	MAF_INRAE=2.532;MAF_USDA=6.25
NC_035087.1	71662283	.	A	C	.	.	MAF_USDA=4.167
NC_035087.1	71662317	.	A	G	.	.	MAF_USDA=1.639
NC_035087.1	71662358	.	A	T	.	.	MAF_INRAE=18.354;MAF_USDA=15.882
NC_035087.1	71662521	.	C	T	.	.	MAF_USDA=4.167
NC_035087.1	71662880	.	G	A	.	.	MAF_INRAE=18.354;MAF_USDA=14.706
NC_035087.1	71662945	.	T	A	.	.	MAF_INRAE=18.354;MAF_USDA=15.882
NC_035087.1	71662947	.	C	A	.	.	MAF_INRAE=1.667;MAF_USDA=6.25
NC_035087.1	71663008	.	A	C	.	.	MAF_USDA=3.279
NC_035087.1	71663023	.	T	G	.	.	MAF_USDA=5.738
NC_035087.1	71663035	.	C	G	.	.	MAF_INRAE=3.165;MAF_USDA=1.765
NC_035087.1	71663054	.	G	T	.	.	MAF_INRAE=21.519;MAF_USDA=28.824
NC_035087.1	71663159	.	A	T	.	.	MAF_INRAE=50.0;MAF_USDA=17.059
NC_035087.1	71663275	.	C	A	.	.	MAF_INRAE=15.19;MAF_USDA=8.235
NC_035087.1	71663374	.	A	C	.	.	MAF_USDA=6.25
NC_035087.1	71663382	.	C	G	.	.	MAF_USDA=6.25
NC_035087.1	71663506	.	A	C	.	.	MAF_INRAE=5.263
NC_035087.1	71663512	.	G	T	.	.	MAF_INRAE=21.053;MAF_USDA=18.75
NC_035087.1	71663533	.	G	T	.	.	MAF_INRAE=5.0
NC_035087.1	71663567	.	C	T	.	.	MAF_INRAE=18.354;MAF_USDA=18.235
NC_035087.1	71663586	.	T	A	.	.	MAF_INRAE=5.0;MAF_USDA=5.294
NC_035087.1	71663662	.	T	A	.	.	MAF_INRAE=21.053;MAF_USDA=15.882
NC_035087.1	71663705	.	A	G	.	.	MAF_USDA=14.706
NC_035087.1	71663727	.	C	A	.	.	MAF_USDA=2.941
NC_035087.1	71663730	.	G	A	.	.	MAF_USDA=1.639
NC_035087.1	71663733	.	T	A	.	.	MAF_USDA=16.667
NC_035087.1	71663745	.	A	C	.	.	MAF_USDA=2.459
NC_035087.1	71663750	.	A	T	.	.	MAF_USDA=3.529
NC_035087.1	71663758	.	C	T	.	.	MAF_USDA=3.279
NC_035087.1	71663775	.	T	A	.	.	MAF_USDA=5.294
NC_035087.1	71663788	.	C	T	.	.	MAF_USDA=16.667
NC_035087.1	71666173	.	T	C	.	.	MAF_USDA=7.143
NC_035087.1	71666198	.	G	T	.	.	MAF_USDA=11.176
NC_035087.1	71666200	.	A	C	.	.	MAF_USDA=9.016
NC_035087.1	71666218	.	A	G	.	.	MAF_USDA=34.706
NC_035087.1	71666232	.	C	G	.	.	MAF_USDA=1.639
NC_035087.1	71666236	.	A	T	.	.	MAF_USDA=11.765
NC_035087.1	71666237	.	C	T	.	.	MAF_USDA=11.765
NC_035087.1	71666321	.	G	A	.	.	MAF_USDA=16.667
NC_035087.1	71666338	.	T	G	.	.	MAF_USDA=16.867
NC_035087.1	71666378	.	C	T	.	.	MAF_INRAE=42.105;MAF_USDA=37.952
NC_035087.1	71666398	.	G	T	.	.	MAF_USDA=16.949
NC_035087.1	71666501	.	G	T	.	.	MAF_USDA=5.085
NC_035087.1	71666597	.	A	G	.	.	MAF_INRAE=15.789;MAF_USDA=14.458
NC_035087.1	71666602	.	G	A	.	.	MAF_INRAE=15.789;MAF_USDA=14.458
NC_035087.1	71666650	.	C	G	.	.	MAF_INRAE=31.579;MAF_USDA=35.417
NC_035087.1	71666706	.	A	G	.	.	MAF_USDA=6.25
NC_035087.1	71666738	.	A	C	.	.	MAF_USDA=6.78
NC_035087.1	71666800	.	A	C	.	.	MAF_INRAE=15.19;MAF_USDA=13.855
NC_035087.1	71666801	.	G	T	.	.	MAF_INRAE=15.0;MAF_USDA=13.855
NC_035087.1	71666820	.	G	T	.	.	MAF_INRAE=15.19;MAF_USDA=14.458
NC_035087.1	71666886	.	G	T	.	.	MAF_INRAE=18.354;MAF_USDA=19.277
NC_035087.1	71666919	.	C	A	.	.	MAF_USDA=4.167
NC_035087.1	71666928	.	G	T	.	.	MAF_INRAE=5.0;MAF_USDA=20.339
NC_035087.1	71666929	.	A	C	.	.	MAF_INRAE=46.203;MAF_USDA=44.578
NC_035087.1	71666991	.	C	A	.	.	MAF_USDA=7.627
NC_035087.1	71667083	.	C	G	.	.	MAF_USDA=8.824
NC_035087.1	71667136	.	T	G	.	.	MAF_USDA=4.918
NC_035087.1	71667170	.	G	A	.	.	MAF_USDA=2.459
NC_035087.1	71667331	.	T	A	.	.	MAF_USDA=2.459
NC_035087.1	71667375	.	G	A	.	.	MAF_INRAE=5.833;MAF_USDA=4.706
NC_035087.1	71667414	.	C	T	.	.	MAF_USDA=4.167
NC_035087.1	71667430	.	T	C	.	.	MAF_INRAE=2.532;MAF_USDA=6.25
NC_035087.1	71667447	.	C	A	.	.	MAF_USDA=2.459
NC_035087.1	71667498	.	C	A	.	.	MAF_INRAE=46.203;MAF_USDA=35.882
NC_035087.1	71667513	.	T	C	.	.	MAF_INRAE=46.203
NC_035087.1	71667522	.	T	C	.	.	MAF_USDA=1.639
NC_035087.1	71667534	.	G	A	.	.	MAF_INRAE=19.62;MAF_USDA=13.529
NC_035087.1	71667550	.	A	G	.	.	MAF_INRAE=2.532;MAF_USDA=6.25
NC_035087.1	71667563	.	A	G	.	.	MAF_INRAE=15.19;MAF_USDA=16.667
NC_035087.1	71667567	.	T	C	.	.	MAF_INRAE=5.0;MAF_USDA=22.131
NC_035087.1	71667569	.	T	C	.	.	MAF_USDA=6.557
NC_035087.1	71667613	.	T	G	.	.	MAF_INRAE=5.0;MAF_USDA=15.294
NC_035087.1	71667667	.	T	C	.	.	MAF_INRAE=2.532;MAF_USDA=6.25
NC_035087.1	71667701	.	C	T	.	.	MAF_USDA=6.25
NC_035087.1	71667747	.	G	A	.	.	MAF_INRAE=4.167;MAF_USDA=26.471
NC_035087.1	71667753	.	G	A	.	.	MAF_USDA=10.656
NC_035087.1	71667757	.	A	G	.	.	MAF_USDA=10.656
NC_035087.1	71667774	.	T	G	.	.	MAF_USDA=3.279
NC_035087.1	71667785	.	G	A	.	.	MAF_USDA=7.377
NC_035087.1	71667847	.	G	A	.	.	MAF_INRAE=34.177;MAF_USDA=31.765
NC_035087.1	71667861	.	C	A	.	.	MAF_INRAE=2.532;MAF_USDA=6.471
NC_035087.1	71667874	.	G	T	.	.	MAF_USDA=7.377
NC_035087.1	71667882	.	C	A	.	.	MAF_USDA=1.639
NC_035087.1	71667905	.	G	A	.	.	MAF_INRAE=5.0;MAF_USDA=11.475
NC_035087.1	71667908	.	T	A	.	.	MAF_INRAE=18.333
NC_035087.1	71667910	.	G	A	.	.	MAF_INRAE=3.333
NC_035087.1	71667928	.	A	T	.	.	MAF_INRAE=21.667
NC_035087.1	71667936	.	A	G	.	.	MAF_INRAE=23.333;MAF_USDA=20.833
NC_035087.1	71667944	.	T	A	.	.	MAF_INRAE=15.833;MAF_USDA=12.941
NC_035087.1	71667959	.	A	G	.	.	MAF_INRAE=15.833;MAF_USDA=12.941
NC_035087.1	71667960	.	C	T	.	.	MAF_INRAE=15.0;MAF_USDA=22.917
NC_035087.1	71667967	.	A	C	.	.	MAF_INRAE=10.0
NC_035087.1	71667968	.	T	A	.	.	MAF_INRAE=15.833;MAF_USDA=12.941
NC_035087.1	71667974	.	C	A	.	.	MAF_INRAE=17.5
NC_035087.1	71667982	.	A	T	.	.	MAF_INRAE=16.667
NC_035087.1	71667993	.	T	C	.	.	MAF_INRAE=2.532;MAF_USDA=6.548
NC_035087.1	71668018	.	A	C	.	.	MAF_INRAE=5.0;MAF_USDA=18.452
NC_035087.1	71668070	.	A	C	.	.	MAF_INRAE=28.481;MAF_USDA=40.476
NC_035087.1	71668100	.	T	G	.	.	MAF_USDA=2.459
NC_035087.1	71668113	.	G	A	.	.	MAF_USDA=3.279
NC_035087.1	71668131	.	G	A	.	.	MAF_INRAE=2.532;MAF_USDA=5.952
NC_035087.1	71668141	.	C	T	.	.	MAF_INRAE=15.823;MAF_USDA=13.69
NC_035087.1	71668229	.	A	G	.	.	MAF_USDA=14.583
NC_035087.1	71668235	.	T	A	.	.	MAF_USDA=8.333
NC_035087.1	71668938	.	C	T	.	.	MAF_INRAE=5.263;MAF_USDA=4.167
NC_035087.1	71668964	.	G	T	.	.	MAF_USDA=1.667
NC_035087.1	71669010	.	A	C	.	.	MAF_INRAE=5.263;MAF_USDA=2.459
NC_035087.1	71669072	.	C	G	.	.	MAF_USDA=4.167
NC_035087.1	71669211	.	G	A	.	.	MAF_INRAE=5.263
NC_035087.1	71669498	.	A	T	.	.	MAF_USDA=2.459
NC_035087.1	71669574	.	T	C	.	.	MAF_USDA=45.833
NC_035087.1	71669586	.	T	C	.	.	MAF_USDA=8.333
NC_035087.1	71669638	.	C	A	.	.	MAF_USDA=6.667
NC_035087.1	71669702	.	C	T	.	.	MAF_INRAE=15.823;MAF_USDA=35.417
NC_035087.1	71669711	.	T	G	.	.	MAF_INRAE=46.203;MAF_USDA=37.647
NC_035087.1	71669723	.	C	A	.	.	MAF_USDA=3.279
NC_035087.1	71669727	.	T	A	.	.	MAF_INRAE=5.0;MAF_USDA=13.115
NC_035087.1	71669797	.	C	T	.	.	MAF_USDA=13.115
NC_035087.1	71669833	.	C	G	.	.	MAF_INRAE=15.789
NC_035087.1	71669909	.	A	C	.	.	MAF_USDA=4.237
NC_035087.1	71672637	.	T	G	.	.	MAF_USDA=18.235
NC_035087.1	71672695	.	G	A	.	.	MAF_INRAE=2.532
NC_035087.1	71672701	.	T	A	.	.	MAF_INRAE=3.333;MAF_USDA=16.949
NC_035087.1	71672753	.	T	C	.	.	MAF_USDA=2.5
NC_035087.1	71672758	.	C	A	.	.	MAF_INRAE=17.722;MAF_USDA=18.452
NC_035087.1	71672791	.	T	C	.	.	MAF_USDA=14.881
NC_035087.1	71672804	.	G	A	.	.	MAF_USDA=21.951
NC_035087.1	71672870	.	G	A	.	.	MAF_USDA=1.667
NC_035087.1	71673020	.	C	T	.	.	MAF_USDA=2.5
NC_035087.1	71673021	.	G	A	.	.	MAF_USDA=2.5
NC_035087.1	71673129	.	C	A	.	.	MAF_INRAE=2.5;MAF_USDA=5.0
NC_035087.1	71673136	.	G	A	.	.	MAF_INRAE=5.833;MAF_USDA=17.5
NC_035087.1	71673165	.	T	A	.	.	MAF_INRAE=1.667;MAF_USDA=1.639
NC_035087.1	71673244	.	A	G	.	.	MAF_INRAE=18.987;MAF_USDA=23.529
NC_035087.1	71673246	.	C	T	.	.	MAF_USDA=3.279
NC_035087.1	71673318	.	G	A	.	.	MAF_INRAE=2.532;MAF_USDA=6.25
NC_035087.1	71673326	.	G	A	.	.	MAF_INRAE=5.0;MAF_USDA=23.77
NC_035087.1	71673437	.	G	T	.	.	MAF_INRAE=1.667;MAF_USDA=1.639
NC_035087.1	71673438	.	C	T	.	.	MAF_INRAE=1.667;MAF_USDA=1.639
NC_035087.1	71673514	.	G	A	.	.	MAF_USDA=18.75
NC_035087.1	71673594	.	C	T	.	.	MAF_INRAE=5.263;MAF_USDA=2.941
NC_035087.1	71673671	.	T	C	.	.	MAF_USDA=7.377
NC_035087.1	71673746	.	T	C	.	.	MAF_USDA=7.377
NC_035087.1	71673764	.	C	A	.	.	MAF_USDA=2.459
NC_035087.1	71673765	.	T	A	.	.	MAF_USDA=2.459
NC_035087.1	71673822	.	A	G	.	.	MAF_INRAE=47.468;MAF_USDA=42.941
NC_035087.1	71673943	.	G	A	.	.	MAF_INRAE=46.203;MAF_USDA=34.706
NC_035087.1	71673978	.	G	A	.	.	MAF_INRAE=5.0;MAF_USDA=19.672
NC_035087.1	71673981	.	G	A	.	.	MAF_INRAE=15.823;MAF_USDA=14.706
NC_035087.1	71673990	.	T	A	.	.	MAF_INRAE=15.823;MAF_USDA=14.706
NC_035087.1	71674080	.	A	C	.	.	MAF_USDA=6.557
NC_035087.1	71674188	.	T	C	.	.	MAF_USDA=16.471
NC_035087.1	71674276	.	G	A	.	.	MAF_USDA=3.279
NC_035087.1	71674292	.	C	T	.	.	MAF_USDA=4.098
NC_035087.1	71674324	.	T	G	.	.	MAF_USDA=14.286
NC_035087.1	71682232	.	C	A	.	.	MAF_USDA=4.167
NC_035087.1	71682280	.	A	C	.	.	MAF_INRAE=5.263;MAF_USDA=10.417
NC_035087.1	71682342	.	G	T	.	.	MAF_USDA=10.417
NC_035087.1	71682475	.	C	A	.	.	MAF_USDA=16.667
NC_035087.1	71682476	.	G	C	.	.	MAF_USDA=22.917
NC_035087.1	71682502	.	C	T	.	.	MAF_USDA=10.417
NC_035087.1	71682503	.	G	C	.	.	MAF_USDA=27.083
NC_035087.1	71682522	.	CA	CC	.	.	MAF_USDA=33.333
NC_035087.1	71682531	.	G	T	.	.	MAF_USDA=25.0
NC_035087.1	71683117	.	C	T	.	.	MAF_USDA=6.25
NC_035087.1	71683174	.	C	G	.	.	MAF_USDA=1.639
NC_035087.1	71683194	.	A	G	.	.	MAF_USDA=1.639
NC_035087.1	71683253	.	G	T	.	.	MAF_INRAE=30.38;MAF_USDA=50.0
NC_035087.1	71683277	.	G	T	.	.	MAF_INRAE=2.532;MAF_USDA=4.118
NC_035087.1	71683284	.	T	C	.	.	MAF_INRAE=21.053;MAF_USDA=2.083
NC_035087.1	71683307	.	T	G	.	.	MAF_INRAE=27.848;MAF_USDA=43.529
NC_035087.1	71683316	.	T	G	.	.	MAF_USDA=2.459
NC_035087.1	71683317	.	C	T	.	.	MAF_INRAE=2.5;MAF_USDA=1.639
NC_035087.1	71683348	.	T	C	.	.	MAF_USDA=2.459
NC_035087.1	71683350	.	G	A	.	.	MAF_USDA=1.639
NC_035087.1	71683391	.	A	T	.	.	MAF_INRAE=2.5
NC_035087.1	71683395	.	T	A	.	.	MAF_USDA=2.459
NC_035087.1	71683451	.	G	C	.	.	MAF_USDA=2.5
NC_035087.1	71683459	.	T	A	.	.	MAF_INRAE=36.842;MAF_USDA=45.238
NC_035087.1	71683466	.	T	G	.	.	MAF_USDA=2.5
NC_035087.1	71683540	.	T	C	.	.	MAF_INRAE=10.526;MAF_USDA=10.417
NC_035087.1	71683560	.	A	C	.	.	MAF_INRAE=5.263;MAF_USDA=6.25
NC_035087.1	71684326	.	A	C	.	.	MAF_USDA=14.583
NC_035087.1	71684377	.	G	T	.	.	MAF_USDA=4.167
NC_035087.1	71684378	.	A	C	.	.	MAF_USDA=4.167
NC_035087.1	71684414	.	A	G	.	.	MAF_USDA=10.417
NC_035087.1	71684444	.	T	A	.	.	MAF_USDA=37.5
NC_035087.1	71684584	.	C	T	.	.	MAF_INRAE=44.937;MAF_USDA=34.118
NC_035087.1	71684677	.	C	T	.	.	MAF_USDA=2.459
NC_035087.1	71684748	.	C	T	.	.	MAF_USDA=8.333
NC_035087.1	71684827	.	A	G	.	.	MAF_INRAE=20.253;MAF_USDA=30.0
NC_035087.1	71684850	.	T	C	.	.	MAF_USDA=4.918
NC_035087.1	71684907	.	A	C	.	.	MAF_INRAE=7.595;MAF_USDA=38.235
NC_035087.1	71684920	.	T	C	.	.	MAF_INRAE=3.165;MAF_USDA=4.167
NC_035087.1	71684941	.	C	G	.	.	MAF_INRAE=2.5;MAF_USDA=4.918
NC_035087.1	71684951	.	T	G	.	.	MAF_INRAE=48.101;MAF_USDA=15.882
NC_035087.1	71684962	.	C	T	.	.	MAF_USDA=1.639
NC_035087.1	71684982	.	T	C	.	.	MAF_INRAE=25.949;MAF_USDA=43.529
NC_035087.1	71685026	.	G	A	.	.	MAF_INRAE=2.5;MAF_USDA=6.471
NC_035087.1	71685034	.	A	T	.	.	MAF_INRAE=28.481;MAF_USDA=35.882
NC_035087.1	71685039	.	C	T	.	.	MAF_INRAE=30.38;MAF_USDA=30.588
NC_035087.1	71685064	.	T	A	.	.	MAF_USDA=7.647
NC_035087.1	71685065	.	A	T	.	.	MAF_USDA=7.647
NC_035087.1	71685138	.	G	A	.	.	MAF_USDA=1.639
NC_035087.1	71685195	.	A	G	.	.	MAF_USDA=11.765
NC_035087.1	71685356	.	C	T	.	.	MAF_USDA=4.167
NC_035087.1	71685357	.	G	A	.	.	MAF_USDA=1.667
NC_035087.1	71685445	.	G	C	.	.	MAF_INRAE=2.632
NC_035087.1	71685464	.	T	A	.	.	MAF_INRAE=2.5;MAF_USDA=6.557
NC_035087.1	71685598	.	G	T	.	.	MAF_USDA=36.905
NC_035087.1	71685626	.	G	A	.	.	MAF_USDA=17.647
NC_035087.1	71685671	.	A	T	.	.	MAF_USDA=16.667
NC_035087.1	71685672	.	A	G	.	.	MAF_USDA=16.667
NC_035087.1	71685677	.	A	G	.	.	MAF_USDA=16.667
NC_035087.1	71685822	.	A	G	.	.	MAF_INRAE=1.667
NC_035087.1	71685825	.	A	T	.	.	MAF_INRAE=1.667
NC_035087.1	71685834	.	C	T	.	.	MAF_INRAE=1.667;MAF_USDA=7.377
NC_035087.1	71685851	.	A	T	.	.	MAF_USDA=4.098
NC_035087.1	71685870	.	A	C	.	.	MAF_USDA=47.059
NC_035087.1	71685871	.	C	T	.	.	MAF_USDA=15.294
NC_035087.1	71685975	.	T	A	.	.	MAF_USDA=18.75
NC_035087.1	71685977	.	A	G	.	.	MAF_USDA=18.75
NC_035087.1	71685999	.	C	T	.	.	MAF_INRAE=20.0
NC_035087.1	71686002	.	A	C	.	.	MAF_INRAE=20.0
NC_035087.1	71686014	.	A	G	.	.	MAF_INRAE=20.0
NC_035087.1	71686016	.	A	G	.	.	MAF_USDA=39.759
NC_035087.1	71686089	.	A	C	.	.	MAF_INRAE=1.667;MAF_USDA=11.176
NC_035087.1	71686091	.	G	A	.	.	MAF_USDA=7.377
NC_035087.1	71686106	.	C	G	.	.	MAF_INRAE=15.789;MAF_USDA=35.882
NC_035087.1	71686107	.	C	T	.	.	MAF_INRAE=5.263;MAF_USDA=16.471
NC_035087.1	71686260	.	G	A	.	.	MAF_USDA=1.639
NC_035087.1	71686267	.	C	A	.	.	MAF_USDA=1.639
NC_035087.1	71686311	.	A	C	.	.	MAF_INRAE=27.848;MAF_USDA=36.471
NC_035087.1	71686364	.	G	A	.	.	MAF_INRAE=2.5;MAF_USDA=2.459
NC_035087.1	71686378	.	T	C	.	.	MAF_USDA=1.639
NC_035087.1	71686450	.	T	C	.	.	MAF_INRAE=2.5
NC_035087.1	71686473	.	T	A	.	.	MAF_INRAE=2.5
NC_035087.1	71686615	.	T	C	.	.	MAF_INRAE=21.053;MAF_USDA=2.083
NC_035087.1	71686644	.	G	A	.	.	MAF_USDA=38.235
NC_035087.1	71686716	.	C	G	.	.	MAF_USDA=7.377
NC_035087.1	71686788	.	A	G	.	.	MAF_USDA=4.167
NC_035087.1	71686812	.	C	G	.	.	MAF_USDA=19.672
NC_035087.1	71687831	.	A	G	.	.	MAF_USDA=40.588
NC_035087.1	71687937	.	A	T	.	.	MAF_INRAE=15.833
NC_035087.1	71687940	.	A	T	.	.	MAF_USDA=10.119
NC_035087.1	71687943	.	T	A	.	.	MAF_USDA=4.167
NC_035087.1	71687966	.	G	T	.	.	MAF_INRAE=5.263
NC_035087.1	71687984	.	A	T	.	.	MAF_USDA=4.918
NC_035087.1	71688363	.	C	T	.	.	MAF_INRAE=1.667;MAF_USDA=9.836
NC_035087.1	71688405	.	T	A	.	.	MAF_INRAE=2.5;MAF_USDA=14.754
NC_035087.1	71688583	.	A	G	.	.	MAF_INRAE=42.105;MAF_USDA=35.417
NC_035087.1	71688698	.	C	G	.	.	MAF_USDA=4.918
NC_035087.1	71688736	.	T	A	.	.	MAF_INRAE=3.165
NC_035087.1	71688812	.	G	A	.	.	MAF_USDA=4.098
NC_035087.1	71688816	.	T	G	.	.	MAF_USDA=6.557
NC_035087.1	71688818	.	A	C	.	.	MAF_USDA=1.639
NC_035087.1	71688820	.	T	C	.	.	MAF_INRAE=5.263;MAF_USDA=1.639
NC_035087.1	71688821	.	AT	AC	.	.	MAF_USDA=29.167
NC_035087.1	71688822	.	T	C	.	.	MAF_INRAE=36.842
NC_035087.1	71688825	.	G	A	.	.	MAF_USDA=2.353
NC_035087.1	71688874	.	A	G	.	.	MAF_INRAE=1.667
NC_035087.1	71688878	.	A	T	.	.	MAF_INRAE=2.5;MAF_USDA=9.412
NC_035087.1	71688882	.	A	G	.	.	MAF_INRAE=30.38;MAF_USDA=31.176
NC_035087.1	71688911	.	A	T	.	.	MAF_INRAE=3.333;MAF_USDA=4.706
NC_035087.1	71688933	.	C	G	.	.	MAF_INRAE=25.949;MAF_USDA=40.0
NC_035087.1	71688948	.	G	A	.	.	MAF_USDA=2.459
NC_035087.1	71688971	.	C	A	.	.	MAF_INRAE=3.797;MAF_USDA=12.295
NC_035087.1	71688987	.	C	G	.	.	MAF_USDA=2.459
NC_035087.1	71689000	.	G	A	.	.	MAF_USDA=3.279
NC_035087.1	71689013	.	C	G	.	.	MAF_USDA=4.098
NC_035087.1	71689017	.	A	G	.	.	MAF_USDA=10.0
NC_035087.1	71689023	.	T	C	.	.	MAF_USDA=5.882
NC_035087.1	71689065	.	A	G	.	.	MAF_INRAE=10.526
NC_035087.1	71689163	.	A	T	.	.	MAF_INRAE=4.43;MAF_USDA=2.459
NC_035087.1	71689208	.	C	T	.	.	MAF_INRAE=2.5;MAF_USDA=11.176
NC_035087.1	71689260	.	C	T	.	.	MAF_USDA=2.5
NC_035087.1	71689261	.	C	T	.	.	MAF_INRAE=2.5;MAF_USDA=11.176
NC_035087.1	71689277	.	T	G	.	.	MAF_USDA=4.918
NC_035087.1	71689283	.	C	A	.	.	MAF_USDA=19.672
NC_035087.1	71689284	.	C	A	.	.	MAF_INRAE=7.5;MAF_USDA=13.115
NC_035087.1	71689287	.	T	G	.	.	MAF_INRAE=2.5;MAF_USDA=4.098
NC_035087.1	71689348	.	T	G	.	.	MAF_INRAE=2.5;MAF_USDA=11.176
NC_035087.1	71689395	.	A	G	.	.	MAF_INRAE=33.544;MAF_USDA=32.353
NC_035087.1	71689397	.	T	A	.	.	MAF_USDA=1.639
NC_035087.1	71689426	.	T	C	.	.	MAF_INRAE=6.329
NC_035087.1	71689500	.	T	A	.	.	MAF_INRAE=5.0;MAF_USDA=21.176
NC_035087.1	71689501	.	A	G	.	.	MAF_INRAE=2.5;MAF_USDA=2.941
NC_035087.1	71689570	.	T	G	.	.	MAF_INRAE=1.667;MAF_USDA=9.016
NC_035087.1	71689586	.	A	T	.	.	MAF_USDA=4.098
NC_035087.1	71689588	.	T	G	.	.	MAF_USDA=2.459
NC_035087.1	71689621	.	C	A	.	.	MAF_USDA=4.098
NC_035087.1	71689648	.	C	G	.	.	MAF_INRAE=2.5;MAF_USDA=14.754
NC_035087.1	71689724	.	C	G	.	.	MAF_INRAE=3.165;MAF_USDA=7.647
NC_035087.1	71689741	.	C	A	.	.	MAF_USDA=1.639
NC_035087.1	71689745	.	C	G	.	.	MAF_INRAE=15.823;MAF_USDA=13.529
NC_035087.1	71689773	.	G	T	.	.	MAF_INRAE=4.43;MAF_USDA=5.833
NC_035087.1	71689775	.	C	T	.	.	MAF_INRAE=1.667;MAF_USDA=10.0
NC_035087.1	71689816	.	A	G	.	.	MAF_USDA=4.167
NC_035087.1	71689832	.	T	G	.	.	MAF_INRAE=2.5;MAF_USDA=16.102
NC_035087.1	71689872	.	G	C	.	.	MAF_INRAE=2.5;MAF_USDA=1.667
NC_035087.1	71689921	.	C	T	.	.	MAF_USDA=1.639
NC_035087.1	71689964	.	C	T	.	.	MAF_USDA=8.333
NC_035087.1	71689970	.	C	A	.	.	MAF_USDA=3.279
NC_035087.1	71690027	.	C	T	.	.	MAF_INRAE=2.5;MAF_USDA=15.574
NC_035087.1	71690028	.	G	T	.	.	MAF_INRAE=2.5;MAF_USDA=15.574
NC_035087.1	71690066	.	A	G	.	.	MAF_USDA=4.167
NC_035087.1	71690153	.	G	A	.	.	MAF_INRAE=5.696;MAF_USDA=17.647
NC_035087.1	71690161	.	T	A	.	.	MAF_INRAE=2.5;MAF_USDA=10.656
NC_035087.1	71690185	.	C	A	.	.	MAF_INRAE=1.667
NC_035087.1	71690264	.	G	T	.	.	MAF_INRAE=1.667;MAF_USDA=8.197
NC_035087.1	71690348	.	C	G	.	.	MAF_USDA=9.016
NC_035087.1	71690352	.	C	T	.	.	MAF_USDA=7.377
NC_035087.1	71690384	.	T	C	.	.	MAF_INRAE=15.19;MAF_USDA=13.529
NC_035087.1	71690429	.	G	T	.	.	MAF_USDA=4.098
NC_035087.1	71690442	.	C	T	.	.	MAF_INRAE=2.5
NC_035087.1	71690484	.	A	G	.	.	MAF_USDA=4.918
NC_035087.1	71690491	.	C	T	.	.	MAF_INRAE=32.911;MAF_USDA=32.353
NC_035087.1	71690522	.	C	T	.	.	MAF_INRAE=15.823;MAF_USDA=13.529
NC_035087.1	71690529	.	C	T	.	.	MAF_USDA=1.639
NC_035087.1	71690602	.	C	G	.	.	MAF_INRAE=2.5;MAF_USDA=14.754
NC_035087.1	71690606	.	C	T	.	.	MAF_INRAE=2.5;MAF_USDA=15.574
NC_035087.1	71690694	.	C	A	.	.	MAF_INRAE=2.5;MAF_USDA=9.412
NC_035087.1	71690714	.	G	A	.	.	MAF_INRAE=1.667;MAF_USDA=9.016
NC_035087.1	71690725	.	A	G	.	.	MAF_USDA=2.459
NC_035087.1	71690767	.	G	A	.	.	MAF_INRAE=5.696;MAF_USDA=15.294
NC_035087.1	71690777	.	A	T	.	.	MAF_INRAE=5.696;MAF_USDA=14.706
NC_035087.1	71690790	.	C	T	.	.	MAF_INRAE=15.823;MAF_USDA=13.529
NC_035087.1	71690792	.	T	C	.	.	MAF_INRAE=15.833;MAF_USDA=12.353
NC_035087.1	71690878	.	A	G	.	.	MAF_INRAE=1.667
NC_035087.1	71690887	.	T	G	.	.	MAF_USDA=4.167
NC_035087.1	71691109	.	G	A	.	.	MAF_USDA=5.0
NC_035087.1	71691118	.	C	T	.	.	MAF_INRAE=26.582;MAF_USDA=42.262
NC_035087.1	71691125	.	A	G	.	.	MAF_USDA=5.0
NC_035087.1	71691241	.	G	T	.	.	MAF_INRAE=15.823;MAF_USDA=12.353
NC_035087.1	71691259	.	T	C	.	.	MAF_USDA=2.459
NC_035087.1	71691278	.	C	A	.	.	MAF_INRAE=24.684;MAF_USDA=45.294
NC_035087.1	71691345	.	G	T	.	.	MAF_INRAE=2.5;MAF_USDA=4.706
NC_035087.1	71691356	.	C	A	.	.	MAF_USDA=1.639
NC_035087.1	71691437	.	T	C	.	.	MAF_INRAE=2.5;MAF_USDA=10.119
NC_035087.1	71691459	.	C	T	.	.	MAF_USDA=3.333
NC_035087.1	71691461	.	C	G	.	.	MAF_INRAE=31.013;MAF_USDA=36.31
NC_035087.1	71691466	.	T	C	.	.	MAF_USDA=1.667
NC_035087.1	71691490	.	G	A	.	.	MAF_INRAE=24.684;MAF_USDA=48.81
NC_035087.1	71691517	.	T	C	.	.	MAF_INRAE=31.013;MAF_USDA=36.905
NC_035087.1	71691527	.	C	T	.	.	MAF_USDA=1.667
NC_035087.1	71691530	.	A	G	.	.	MAF_INRAE=6.329;MAF_USDA=14.881
NC_035087.1	71691564	.	C	T	.	.	MAF_USDA=1.639
NC_035087.1	71691581	.	C	T	.	.	MAF_USDA=3.279
NC_035087.1	71691590	.	T	C	.	.	MAF_INRAE=31.013;MAF_USDA=35.882
NC_035087.1	71691603	.	G	A	.	.	MAF_USDA=3.279
NC_035087.1	71691796	.	G	A	.	.	MAF_INRAE=21.519;MAF_USDA=29.412
NC_035087.1	71691828	.	A	T	.	.	MAF_INRAE=31.013;MAF_USDA=34.706
NC_035087.1	71691871	.	A	T	.	.	MAF_INRAE=31.013;MAF_USDA=32.941
NC_035087.1	71691946	.	C	A	.	.	MAF_INRAE=5.063;MAF_USDA=1.786
NC_035087.1	71691947	.	T	C	.	.	MAF_USDA=4.167
NC_035087.1	71691949	.	C	G	.	.	MAF_INRAE=17.089;MAF_USDA=35.417
NC_035087.1	71691981	.	T	C	.	.	MAF_INRAE=6.329;MAF_USDA=16.071
NC_035087.1	71692025	.	T	A	.	.	MAF_INRAE=31.646;MAF_USDA=36.31
NC_035087.1	71692050	.	T	C	.	.	MAF_INRAE=10.127;MAF_USDA=34.337
NC_035087.1	71692061	.	A	G	.	.	MAF_INRAE=2.5;MAF_USDA=3.39
NC_035087.1	71692163	.	G	C	.	.	MAF_INRAE=4.167;MAF_USDA=27.049
NC_035087.1	71692171	.	T	A	.	.	MAF_INRAE=9.494;MAF_USDA=35.294
NC_035087.1	71692243	.	A	G	.	.	MAF_USDA=2.459
NC_035087.1	71692249	.	T	G	.	.	MAF_USDA=1.639
NC_035087.1	71692260	.	C	T	.	.	MAF_USDA=3.279
NC_035087.1	71692265	.	A	C	.	.	MAF_INRAE=15.823;MAF_USDA=10.588
NC_035087.1	71692378	.	T	C	.	.	MAF_USDA=4.167
NC_035087.1	71693098	.	T	C	.	.	MAF_USDA=35.417
NC_035087.1	71693220	.	G	A	.	.	MAF_USDA=5.738
NC_035087.1	71693223	.	A	T	.	.	MAF_INRAE=5.263;MAF_USDA=16.471
NC_035087.1	71693358	.	C	T	.	.	MAF_INRAE=5.263;MAF_USDA=2.083
NC_035087.1	71693379	.	C	G	.	.	MAF_USDA=2.459
NC_035087.1	71693423	.	A	G	.	.	MAF_INRAE=31.013;MAF_USDA=34.706
NC_035087.1	71693526	.	G	T	.	.	MAF_USDA=2.459
NC_035087.1	71693548	.	T	C	.	.	MAF_USDA=13.934
NC_035087.1	71693649	.	T	G	.	.	MAF_INRAE=2.5;MAF_USDA=21.765
NC_035087.1	71693686	.	C	T	.	.	MAF_INRAE=10.526;MAF_USDA=9.412
NC_035087.1	71693694	.	C	T	.	.	MAF_USDA=1.639
NC_035087.1	71693745	.	A	T	.	.	MAF_INRAE=30.0
NC_035087.1	71693792	.	T	C	.	.	MAF_INRAE=10.526
NC_035087.1	71693852	.	T	C	.	.	MAF_USDA=2.459
NC_035087.1	71693853	.	C	T	.	.	MAF_USDA=2.941
NC_035087.1	71693865	.	C	T	.	.	MAF_USDA=1.639
NC_035087.1	71693993	.	C	T	.	.	MAF_INRAE=1.667
NC_035087.1	71694025	.	A	G	.	.	MAF_INRAE=7.5;MAF_USDA=17.647
NC_035087.1	71694050	.	A	C	.	.	MAF_INRAE=17.089;MAF_USDA=28.824
NC_035087.1	71694077	.	C	T	.	.	MAF_USDA=3.279
NC_035087.1	71694195	.	C	G	.	.	MAF_USDA=4.098
NC_035087.1	71694225	.	G	A	.	.	MAF_INRAE=15.833;MAF_USDA=8.235
NC_035087.1	71694269	.	T	G	.	.	MAF_USDA=4.098
NC_035087.1	71694276	.	G	A	.	.	MAF_USDA=2.459
NC_035087.1	71694296	.	G	T	.	.	MAF_INRAE=15.833;MAF_USDA=7.059
NC_035087.1	71694327	.	T	G	.	.	MAF_INRAE=21.519;MAF_USDA=18.75
NC_035087.1	71694331	.	G	C	.	.	MAF_INRAE=23.333;MAF_USDA=18.75
NC_035087.1	71694343	.	T	G	.	.	MAF_USDA=4.098
NC_035087.1	71694350	.	C	A	.	.	MAF_INRAE=17.722;MAF_USDA=28.824
NC_035087.1	71694355	.	C	A	.	.	MAF_INRAE=21.519;MAF_USDA=48.824
NC_035087.1	71694406	.	G	T	.	.	MAF_USDA=6.557
NC_035087.1	71694445	.	A	T	.	.	MAF_USDA=8.824
NC_035087.1	71694446	.	C	A	.	.	MAF_INRAE=21.519;MAF_USDA=47.647
NC_035087.1	71694447	.	A	C	.	.	MAF_USDA=2.5
NC_035087.1	71694448	.	T	A	.	.	MAF_USDA=1.639
NC_035087.1	71694449	.	T	A	.	.	MAF_USDA=1.639
NC_035087.1	71694453	.	C	T	.	.	MAF_INRAE=21.519;MAF_USDA=48.824
NC_035087.1	71694468	.	C	G	.	.	MAF_USDA=6.25
NC_035087.1	71694469	.	A	C	.	.	MAF_INRAE=10.526;MAF_USDA=4.118
NC_035087.1	71694476	.	G	A	.	.	MAF_INRAE=5.833;MAF_USDA=23.529
NC_035087.1	71694477	.	T	A	.	.	MAF_INRAE=17.5;MAF_USDA=27.647
NC_035087.1	71694498	.	G	A	.	.	MAF_INRAE=21.519;MAF_USDA=47.059
NC_035087.1	71694653	.	T	G	.	.	MAF_INRAE=6.962
NC_035087.1	71694696	.	A	C	.	.	MAF_USDA=4.098
NC_035087.1	71694774	.	A	G	.	.	MAF_USDA=27.059
NC_035087.1	71694808	.	G	A	.	.	MAF_USDA=45.882
NC_035087.1	71694848	.	A	C	.	.	MAF_USDA=35.417
NC_035087.1	71694892	.	C	A	.	.	MAF_INRAE=2.5
NC_035087.1	71694893	.	A	G	.	.	MAF_INRAE=2.5
NC_035087.1	71694952	.	A	C	.	.	MAF_INRAE=1.667
NC_035087.1	71695062	.	T	A	.	.	MAF_USDA=35.417
NC_035087.1	71695662	.	C	T	.	.	MAF_USDA=31.25
NC_035087.1	71695678	.	T	A	.	.	MAF_USDA=14.583
NC_035087.1	71695706	.	A	C	.	.	MAF_USDA=1.667
NC_035087.1	71695775	.	G	T	.	.	MAF_INRAE=10.833;MAF_USDA=27.083
NC_035087.1	71695784	.	G	A	.	.	MAF_USDA=2.459
NC_035087.1	71695810	.	G	T	.	.	MAF_USDA=5.738
NC_035087.1	71695839	.	G	A	.	.	MAF_INRAE=38.608;MAF_USDA=11.765
NC_035087.1	71695865	.	C	T	.	.	MAF_INRAE=27.848;MAF_USDA=34.524
NC_035087.1	71695898	.	T	C	.	.	MAF_INRAE=26.582;MAF_USDA=32.353
NC_035087.1	71695901	.	A	G	.	.	MAF_USDA=3.279
NC_035087.1	71695921	.	C	T	.	.	MAF_USDA=1.639
NC_035087.1	71695941	.	T	C	.	.	MAF_INRAE=1.667;MAF_USDA=2.459
NC_035087.1	71696163	.	T	G	.	.	MAF_INRAE=6.329;MAF_USDA=9.412
NC_035087.1	71696169	.	A	T	.	.	MAF_USDA=4.098
NC_035087.1	71696365	.	G	T	.	.	MAF_INRAE=5.0;MAF_USDA=10.588
NC_035087.1	71696417	.	A	T	.	.	MAF_USDA=4.167
NC_035087.1	71696418	.	C	T	.	.	MAF_INRAE=2.5;MAF_USDA=6.557
NC_035087.1	71696419	.	C	T	.	.	MAF_USDA=4.167
NC_035087.1	71696424	.	C	A	.	.	MAF_USDA=4.167
NC_035087.1	71696590	.	G	A	.	.	MAF_USDA=1.639
NC_035087.1	71696606	.	T	G	.	.	MAF_INRAE=2.5;MAF_USDA=10.0
NC_035087.1	71696611	.	A	C	.	.	MAF_USDA=8.333
NC_035087.1	71696618	.	G	A	.	.	MAF_INRAE=2.5;MAF_USDA=16.393
NC_035087.1	71696622	.	A	G	.	.	MAF_INRAE=2.5;MAF_USDA=10.656
NC_035087.1	71696684	.	T	C	.	.	MAF_INRAE=1.667
NC_035087.1	71696698	.	A	G	.	.	MAF_USDA=8.333
NC_035087.1	71696706	.	C	T	.	.	MAF_INRAE=3.797;MAF_USDA=5.738
NC_035087.1	71696737	.	T	C	.	.	MAF_USDA=10.0
NC_035087.1	71698288	.	C	T	.	.	MAF_INRAE=15.789;MAF_USDA=28.235
NC_035087.1	71698312	.	A	G	.	.	MAF_USDA=40.0
NC_035087.1	71698371	.	G	A	.	.	MAF_INRAE=4.43;MAF_USDA=3.279
NC_035087.1	71698423	.	T	A	.	.	MAF_INRAE=1.667
NC_035087.1	71698424	.	G	T	.	.	MAF_INRAE=1.667
NC_035087.1	71698462	.	T	C	.	.	MAF_INRAE=15.833;MAF_USDA=6.471
NC_035087.1	71698465	.	T	A	.	.	MAF_INRAE=1.667
NC_035087.1	71698484	.	C	A	.	.	MAF_INRAE=1.667
NC_035087.1	71698492	.	C	T	.	.	MAF_INRAE=15.833;MAF_USDA=5.882
NC_035087.1	71698493	.	C	T	.	.	MAF_INRAE=1.667
NC_035087.1	71698497	.	T	A	.	.	MAF_INRAE=1.667
NC_035087.1	71698502	.	C	T	.	.	MAF_INRAE=1.667
NC_035087.1	71698504	.	C	T	.	.	MAF_USDA=1.639
NC_035087.1	71698506	.	G	T	.	.	MAF_INRAE=1.667
NC_035087.1	71698558	.	A	G	.	.	MAF_INRAE=1.667;MAF_USDA=3.279
NC_035087.1	71698623	.	C	T	.	.	MAF_USDA=7.377
NC_035087.1	71698633	.	T	C	.	.	MAF_INRAE=19.62;MAF_USDA=27.083
NC_035087.1	71698658	.	C	T	.	.	MAF_USDA=4.167
NC_035087.1	71698664	.	C	T	.	.	MAF_USDA=3.279
NC_035087.1	71698667	.	C	A	.	.	MAF_INRAE=2.5;MAF_USDA=4.167
NC_035087.1	71698686	.	G	C	.	.	MAF_USDA=6.557
NC_035087.1	71698690	.	T	A	.	.	MAF_USDA=4.167
NC_035087.1	71698698	.	T	G	.	.	MAF_USDA=6.557
NC_035087.1	71698707	.	G	T	.	.	MAF_INRAE=1.667
NC_035087.1	71698712	.	C	T	.	.	MAF_USDA=6.557
NC_035087.1	71698716	.	G	T	.	.	MAF_USDA=1.639
NC_035087.1	71698720	.	T	A	.	.	MAF_USDA=6.557
NC_035087.1	71698734	.	C	G	.	.	MAF_INRAE=19.62;MAF_USDA=41.176
NC_035087.1	71698745	.	C	T	.	.	MAF_USDA=6.557
NC_035087.1	71698763	.	C	T	.	.	MAF_USDA=6.557
NC_035087.1	71698765	.	T	G	.	.	MAF_USDA=6.557
NC_035087.1	71698769	.	T	A	.	.	MAF_USDA=6.557
NC_035087.1	71698797	.	G	A	.	.	MAF_USDA=5.738
NC_035087.1	71698799	.	C	A	.	.	MAF_USDA=1.639
NC_035087.1	71698806	.	A	C	.	.	MAF_INRAE=15.833;MAF_USDA=15.882
NC_035087.1	71698844	.	G	T	.	.	MAF_USDA=11.475
NC_035087.1	71698903	.	C	A	.	.	MAF_INRAE=15.833
NC_035087.1	71698917	.	C	A	.	.	MAF_USDA=2.459
NC_035087.1	71698924	.	A	C	.	.	MAF_INRAE=24.167;MAF_USDA=40.588
NC_035087.1	71698928	.	C	A	.	.	MAF_USDA=1.639
NC_035087.1	71699002	.	C	T	.	.	MAF_USDA=10.656
NC_035087.1	71699010	.	C	T	.	.	MAF_INRAE=15.833;MAF_USDA=16.471
NC_035087.1	71699043	.	T	C	.	.	MAF_INRAE=4.43;MAF_USDA=18.852
NC_035087.1	71699100	.	G	A	.	.	MAF_INRAE=15.833;MAF_USDA=16.471
NC_035087.1	71699114	.	C	T	.	.	MAF_USDA=4.167
NC_035087.1	71699132	.	C	A	.	.	MAF_INRAE=15.833;MAF_USDA=14.706
NC_035087.1	71699148	.	G	T	.	.	MAF_USDA=2.459
NC_035087.1	71699227	.	T	C	.	.	MAF_INRAE=21.667;MAF_USDA=45.294
NC_035087.1	71699232	.	C	T	.	.	MAF_INRAE=24.167;MAF_USDA=41.765
NC_035087.1	71699308	.	G	A	.	.	MAF_INRAE=15.833;MAF_USDA=15.294
NC_035087.1	71699341	.	G	A	.	.	MAF_USDA=4.167
NC_035087.1	71699350	.	C	T	.	.	MAF_USDA=4.167
NC_035087.1	71699453	.	C	T	.	.	MAF_INRAE=25.949;MAF_USDA=32.941
NC_035087.1	71699505	.	C	A	.	.	MAF_INRAE=25.316;MAF_USDA=32.353
NC_035087.1	71699544	.	G	A	.	.	MAF_INRAE=24.684;MAF_USDA=42.353
NC_035087.1	71699582	.	C	T	.	.	MAF_INRAE=4.43;MAF_USDA=18.852
NC_035087.1	71699628	.	T	C	.	.	MAF_INRAE=4.43;MAF_USDA=18.852
NC_035087.1	71699699	.	T	C	.	.	MAF_INRAE=6.329;MAF_USDA=21.765
NC_035087.1	71699745	.	A	C	.	.	MAF_USDA=7.377
NC_035087.1	71699750	.	A	C	.	.	MAF_INRAE=15.833;MAF_USDA=15.294
NC_035087.1	71699768	.	C	T	.	.	MAF_INRAE=24.051;MAF_USDA=41.176
NC_035087.1	71699770	.	T	A	.	.	MAF_USDA=4.167
NC_035087.1	71699771	.	A	T	.	.	MAF_USDA=4.167
NC_035087.1	71699807	.	A	G	.	.	MAF_USDA=4.167
NC_035087.1	71699839	.	T	A	.	.	MAF_INRAE=15.833;MAF_USDA=17.059
NC_035087.1	71699874	.	C	G	.	.	MAF_INRAE=4.43;MAF_USDA=19.672
NC_035087.1	71699889	.	A	G	.	.	MAF_INRAE=4.43;MAF_USDA=4.098
NC_035087.1	71699915	.	A	C	.	.	MAF_INRAE=6.329;MAF_USDA=27.059
NC_035087.1	71699982	.	A	G	.	.	MAF_USDA=4.167
NC_035087.1	71700083	.	T	A	.	.	MAF_INRAE=5.0
NC_035087.1	71700143	.	G	A	.	.	MAF_USDA=6.522
NC_035087.1	71700152	.	G	A	.	.	MAF_USDA=6.25
NC_035087.1	71700164	.	C	T	.	.	MAF_USDA=2.459
NC_035087.1	71700166	.	T	C	.	.	MAF_USDA=3.279
NC_035087.1	71700185	.	T	C	.	.	MAF_INRAE=10.526
NC_035087.1	71700193	.	A	G	.	.	MAF_USDA=40.588
NC_035087.1	71700219	.	T	G	.	.	MAF_INRAE=10.526;MAF_USDA=26.471
NC_035087.1	71700252	.	G	A	.	.	MAF_INRAE=10.526;MAF_USDA=27.059
NC_035087.1	71700333	.	C	T	.	.	MAF_USDA=7.377
NC_035087.1	71700342	.	C	A	.	.	MAF_USDA=6.557
NC_035087.1	71700358	.	C	T	.	.	MAF_USDA=15.294
NC_035087.1	71700372	.	T	C	.	.	MAF_INRAE=15.833;MAF_USDA=29.167
NC_035087.1	71700395	.	C	T	.	.	MAF_USDA=6.471
NC_035087.1	71700424	.	C	A	.	.	MAF_USDA=2.459
NC_035087.1	71700459	.	C	T	.	.	MAF_USDA=18.75
NC_035087.1	71700514	.	G	T	.	.	MAF_INRAE=10.526;MAF_USDA=20.0
NC_035087.1	71700568	.	C	T	.	.	MAF_INRAE=15.789;MAF_USDA=41.765
NC_035087.1	71700680	.	G	A	.	.	MAF_USDA=4.167
NC_035087.1	71700684	.	T	C	.	.	MAF_USDA=4.167
NC_035087.1	71700697	.	T	C	.	.	MAF_INRAE=18.987;MAF_USDA=44.118
NC_035087.1	71700794	.	T	C	.	.	MAF_USDA=6.471
NC_035087.1	71700882	.	T	A	.	.	MAF_USDA=6.25
NC_035087.1	71700894	.	A	G	.	.	MAF_INRAE=4.43;MAF_USDA=4.098
NC_035087.1	71700913	.	A	T	.	.	MAF_USDA=5.882
NC_035087.1	71700917	.	T	C	.	.	MAF_INRAE=4.43;MAF_USDA=18.824
NC_035087.1	71700921	.	T	G	.	.	MAF_INRAE=2.5;MAF_USDA=18.824
NC_035087.1	71700922	.	G	T	.	.	MAF_USDA=10.656
NC_035087.1	71701042	.	G	A	.	.	MAF_USDA=4.167
NC_035087.1	71701054	.	C	T	.	.	MAF_INRAE=4.43;MAF_USDA=4.098
NC_035087.1	71701088	.	C	T	.	.	MAF_USDA=4.167
NC_035087.1	71701134	.	G	A	.	.	MAF_USDA=5.294
NC_035087.1	71701189	.	C	A	.	.	MAF_USDA=1.639
NC_035087.1	71701227	.	C	T	.	.	MAF_INRAE=4.43;MAF_USDA=4.098
NC_035087.1	71701232	.	T	G	.	.	MAF_INRAE=17.089;MAF_USDA=15.882
NC_035087.1	71701233	.	C	G	.	.	MAF_INRAE=17.5;MAF_USDA=15.882
NC_035087.1	71701327	.	T	A	.	.	MAF_INRAE=2.5;MAF_USDA=10.0
NC_035087.1	71701350	.	A	G	.	.	MAF_INRAE=17.722;MAF_USDA=15.882
NC_035087.1	71701361	.	C	T	.	.	MAF_INRAE=15.833;MAF_USDA=12.941
NC_035087.1	71701396	.	G	C	.	.	MAF_USDA=10.417
NC_035087.1	71701398	.	A	C	.	.	MAF_INRAE=18.333;MAF_USDA=10.417
NC_035087.1	71701416	.	G	A	.	.	MAF_INRAE=10.526;MAF_USDA=7.059
NC_035087.1	71701460	.	A	T	.	.	MAF_INRAE=10.526;MAF_USDA=7.059
NC_035087.1	71701510	.	G	A	.	.	MAF_INRAE=10.526;MAF_USDA=7.059
NC_035087.1	71701555	.	A	T	.	.	MAF_USDA=31.25
NC_035087.1	71701556	.	C	T	.	.	MAF_USDA=2.5
NC_035087.1	71701576	.	A	T	.	.	MAF_USDA=1.639
NC_035087.1	71701596	.	C	T	.	.	MAF_USDA=2.459
NC_035087.1	71701605	.	G	T	.	.	MAF_USDA=2.459
NC_035087.1	71701620	.	C	T	.	.	MAF_USDA=1.639
NC_035087.1	71701666	.	A	G	.	.	MAF_INRAE=2.5
NC_035087.1	71701816	.	A	G	.	.	MAF_INRAE=2.5
NC_035087.1	71701926	.	G	A	.	.	MAF_INRAE=17.722;MAF_USDA=15.882
NC_035087.1	71701978	.	C	A	.	.	MAF_USDA=6.557
NC_035087.1	71701992	.	G	T	.	.	MAF_USDA=18.033
NC_035087.1	71702034	.	T	G	.	.	MAF_INRAE=10.526
NC_035087.1	71702114	.	C	T	.	.	MAF_USDA=18.852
NC_035087.1	71702178	.	C	T	.	.	MAF_INRAE=10.526;MAF_USDA=7.647
NC_035087.1	71702180	.	G	T	.	.	MAF_USDA=18.852
NC_035087.1	71702189	.	G	A	.	.	MAF_USDA=4.167
NC_035087.1	71702192	.	C	T	.	.	MAF_INRAE=17.722;MAF_USDA=15.882
NC_035087.1	71702204	.	C	T	.	.	MAF_INRAE=4.43;MAF_USDA=4.098
NC_035087.1	71702234	.	T	C	.	.	MAF_INRAE=24.684;MAF_USDA=47.059
NC_035087.1	71702285	.	G	A	.	.	MAF_USDA=6.557
NC_035087.1	71702299	.	A	C	.	.	MAF_INRAE=21.519;MAF_USDA=39.412
NC_035087.1	71702530	.	T	A	.	.	MAF_INRAE=2.5;MAF_USDA=4.167
NC_035087.1	71702536	.	C	A	.	.	MAF_INRAE=2.5;MAF_USDA=4.167
NC_035087.1	71702629	.	C	G	.	.	MAF_USDA=3.279
NC_035087.1	71702638	.	C	T	.	.	MAF_INRAE=4.43;MAF_USDA=4.098
NC_035087.1	71702646	.	T	G	.	.	MAF_INRAE=1.667
NC_035087.1	71702665	.	A	T	.	.	MAF_USDA=4.167
NC_035087.1	71702677	.	A	T	.	.	MAF_INRAE=4.43;MAF_USDA=12.5
NC_035087.1	71702678	.	A	T	.	.	MAF_INRAE=2.5;MAF_USDA=12.5
NC_035087.1	71702685	.	A	C	.	.	MAF_INRAE=5.0;MAF_USDA=4.167
NC_035087.1	71702714	.	T	C	.	.	MAF_USDA=1.639
NC_035087.1	71702722	.	T	C	.	.	MAF_USDA=1.639
NC_035087.1	71702734	.	T	C	.	.	MAF_USDA=4.918
NC_035087.1	71702735	.	A	G	.	.	MAF_USDA=4.098
NC_035087.1	71702752	.	C	T	.	.	MAF_INRAE=1.667;MAF_USDA=2.459
NC_035087.1	71702755	.	G	C	.	.	MAF_USDA=4.918
NC_035087.1	71702780	.	G	T	.	.	MAF_USDA=3.279
NC_035087.1	71702781	.	T	C	.	.	MAF_USDA=3.279
NC_035087.1	71702782	.	G	T	.	.	MAF_USDA=3.279
NC_035087.1	71702851	.	C	T	.	.	MAF_USDA=2.459
NC_035087.1	71702854	.	C	A	.	.	MAF_INRAE=4.43;MAF_USDA=15.882
NC_035087.1	71702894	.	G	A	.	.	MAF_USDA=6.557
NC_035087.1	71702900	.	C	T	.	.	MAF_INRAE=5.0;MAF_USDA=17.647
NC_035087.1	71702911	.	A	G	.	.	MAF_INRAE=3.165;MAF_USDA=2.083
NC_035087.1	71702937	.	T	C	.	.	MAF_USDA=18.852
NC_035087.1	71703047	.	G	T	.	.	MAF_INRAE=2.5
NC_035087.1	71703069	.	C	A	.	.	MAF_INRAE=15.0;MAF_USDA=6.557
NC_035087.1	71703079	.	T	C	.	.	MAF_INRAE=1.667;MAF_USDA=18.852
NC_035087.1	71703116	.	G	A	.	.	MAF_USDA=6.471
NC_035087.1	71703203	.	A	C	.	.	MAF_USDA=4.167
NC_035087.1	71703216	.	G	T	.	.	MAF_INRAE=4.43;MAF_USDA=4.918
NC_035087.1	71703322	.	C	T	.	.	MAF_INRAE=17.722;MAF_USDA=27.059
NC_035087.1	71703364	.	C	A	.	.	MAF_INRAE=19.62;MAF_USDA=23.81
NC_035087.1	71703467	.	T	A	.	.	MAF_USDA=1.639
NC_035087.1	71703485	.	C	T	.	.	MAF_INRAE=2.5
NC_035087.1	71703490	.	T	A	.	.	MAF_INRAE=29.114;MAF_USDA=40.0
NC_035087.1	71703533	.	A	C	.	.	MAF_USDA=10.588
NC_035087.1	71703534	.	G	T	.	.	MAF_USDA=4.706
NC_035087.1	71703541	.	G	T	.	.	MAF_INRAE=23.418;MAF_USDA=41.176
NC_035087.1	71703559	.	C	T	.	.	MAF_INRAE=3.165;MAF_USDA=4.167
NC_035087.1	71703579	.	G	A	.	.	MAF_INRAE=10.526
NC_035087.1	71703590	.	A	G	.	.	MAF_USDA=13.115
NC_035087.1	71703618	.	A	G	.	.	MAF_INRAE=1.667;MAF_USDA=11.475
NC_035087.1	71703619	.	T	C	.	.	MAF_INRAE=1.667;MAF_USDA=1.639
NC_035087.1	71703667	.	A	G	.	.	MAF_INRAE=29.114;MAF_USDA=46.471
NC_035087.1	71703679	.	T	A	.	.	MAF_INRAE=24.051;MAF_USDA=28.824
NC_035087.1	71703706	.	A	C	.	.	MAF_USDA=1.639
NC_035087.1	71703715	.	C	T	.	.	MAF_INRAE=23.418;MAF_USDA=28.824
NC_035087.1	71703731	.	G	C	.	.	MAF_INRAE=2.5;MAF_USDA=4.098
NC_035087.1	71703772	.	T	G	.	.	MAF_INRAE=7.595;MAF_USDA=13.529
NC_035087.1	71703799	.	C	A	.	.	MAF_INRAE=7.595;MAF_USDA=36.471
NC_035087.1	71703804	.	C	A	.	.	MAF_INRAE=1.667;MAF_USDA=9.412
NC_035087.1	71703896	.	C	G	.	.	MAF_INRAE=3.797;MAF_USDA=5.738
NC_035087.1	71704073	.	T	A	.	.	MAF_USDA=9.836
NC_035087.1	71708149	.	A	G	.	.	MAF_USDA=1.667
NC_035087.1	71708271	.	A	G	.	.	MAF_USDA=21.765
NC_035087.1	71708337	.	G	A	.	.	MAF_INRAE=5.0;MAF_USDA=21.765
NC_035087.1	71708360	.	A	G	.	.	MAF_USDA=9.412
NC_035087.1	71708399	.	T	A	.	.	MAF_INRAE=5.0;MAF_USDA=22.353
NC_035087.1	71708433	.	A	G	.	.	MAF_INRAE=4.43;MAF_USDA=12.941
NC_035087.1	71708448	.	C	A	.	.	MAF_USDA=6.557
NC_035087.1	71708475	.	A	T	.	.	MAF_USDA=13.115
NC_035087.1	71708520	.	C	A	.	.	MAF_INRAE=6.667;MAF_USDA=21.176
NC_035087.1	71708621	.	A	G	.	.	MAF_INRAE=5.833;MAF_USDA=16.667
NC_035087.1	71708629	.	T	C	.	.	MAF_INRAE=5.833;MAF_USDA=16.667
NC_035087.1	71708631	.	A	C	.	.	MAF_INRAE=5.833
NC_035087.1	71708633	.	A	G	.	.	MAF_INRAE=5.833;MAF_USDA=16.667
NC_035087.1	71708642	.	T	A	.	.	MAF_USDA=8.235
NC_035087.1	71708643	.	T	G	.	.	MAF_USDA=9.412
NC_035087.1	71708698	.	G	A	.	.	MAF_INRAE=10.526
NC_035087.1	71708760	.	G	A	.	.	MAF_USDA=5.952
NC_035087.1	71708778	.	G	A	.	.	MAF_USDA=22.941
NC_035087.1	71708959	.	A	T	.	.	MAF_INRAE=2.532
NC_035087.1	71708988	.	G	T	.	.	MAF_USDA=2.459
NC_035087.1	71708993	.	A	G	.	.	MAF_INRAE=5.0;MAF_USDA=21.765
NC_035087.1	71709007	.	G	A	.	.	MAF_INRAE=5.0;MAF_USDA=12.353
NC_035087.1	71709035	.	G	A	.	.	MAF_INRAE=5.833;MAF_USDA=22.353
NC_035087.1	71709038	.	G	C	.	.	MAF_INRAE=28.333;MAF_USDA=37.5
NC_035087.1	71709069	.	G	C	.	.	MAF_INRAE=5.0;MAF_USDA=21.765
NC_035087.1	71709078	.	G	A	.	.	MAF_INRAE=4.43;MAF_USDA=4.098
NC_035087.1	71709079	.	G	A	.	.	MAF_USDA=1.639
NC_035087.1	71709098	.	G	A	.	.	MAF_USDA=2.459
NC_035087.1	71709160	.	A	G	.	.	MAF_INRAE=5.833;MAF_USDA=22.353
NC_035087.1	71709161	.	T	A	.	.	MAF_INRAE=5.0;MAF_USDA=22.353
NC_035087.1	71709162	.	G	A	.	.	MAF_USDA=1.639
NC_035087.1	71709169	.	A	C	.	.	MAF_USDA=4.167
NC_035087.1	71709186	.	C	A	.	.	MAF_INRAE=20.253;MAF_USDA=27.647
NC_035087.1	71709192	.	T	C	.	.	MAF_INRAE=6.667;MAF_USDA=12.353
NC_035087.1	71709217	.	C	T	.	.	MAF_USDA=9.412
NC_035087.1	71709219	.	C	T	.	.	MAF_USDA=6.25
NC_035087.1	71709224	.	G	T	.	.	MAF_USDA=5.882
NC_035087.1	71709225	.	G	A	.	.	MAF_INRAE=5.0;MAF_USDA=22.941
NC_035087.1	71709247	.	C	G	.	.	MAF_USDA=13.115
NC_035087.1	71709252	.	G	A	.	.	MAF_USDA=4.167
NC_035087.1	71709294	.	G	A	.	.	MAF_INRAE=50.0;MAF_USDA=16.471
NC_035087.1	71709303	.	A	T	.	.	MAF_INRAE=5.0;MAF_USDA=22.353
NC_035087.1	71709313	.	C	A	.	.	MAF_USDA=9.412
NC_035087.1	71709325	.	T	C	.	.	MAF_INRAE=5.0;MAF_USDA=12.353
NC_035087.1	71709336	.	A	T	.	.	MAF_INRAE=5.0;MAF_USDA=12.353
NC_035087.1	71709349	.	T	G	.	.	MAF_USDA=2.459
NC_035087.1	71709446	.	C	A	.	.	MAF_INRAE=2.532
NC_035087.1	71709449	.	C	T	.	.	MAF_INRAE=4.167;MAF_USDA=12.941
NC_035087.1	71709472	.	G	T	.	.	MAF_USDA=1.639
NC_035087.1	71709479	.	T	C	.	.	MAF_INRAE=5.0;MAF_USDA=21.765
NC_035087.1	71709524	.	A	G	.	.	MAF_INRAE=24.684;MAF_USDA=32.941
NC_035087.1	71709544	.	T	A	.	.	MAF_INRAE=29.747;MAF_USDA=30.0
NC_035087.1	71709584	.	G	C	.	.	MAF_INRAE=5.0;MAF_USDA=21.765
NC_035087.1	71709603	.	G	T	.	.	MAF_INRAE=5.0;MAF_USDA=21.765
NC_035087.1	71709645	.	T	C	.	.	MAF_USDA=10.0
NC_035087.1	71709719	.	G	T	.	.	MAF_INRAE=10.526;MAF_USDA=11.765
NC_035087.1	71709747	.	C	T	.	.	MAF_USDA=2.459
NC_035087.1	71709802	.	A	G	.	.	MAF_USDA=1.639
NC_035087.1	71709810	.	G	A	.	.	MAF_USDA=6.25
NC_035087.1	71709818	.	C	A	.	.	MAF_INRAE=5.0;MAF_USDA=28.824
NC_035087.1	71709830	.	G	T	.	.	MAF_INRAE=5.0;MAF_USDA=27.647
NC_035087.1	71709902	.	T	A	.	.	MAF_USDA=15.882
NC_035087.1	71709909	.	T	G	.	.	MAF_INRAE=5.0;MAF_USDA=26.22
NC_035087.1	71709955	.	G	A	.	.	MAF_INRAE=5.0;MAF_USDA=21.765
NC_035087.1	71709960	.	T	C	.	.	MAF_USDA=39.412
NC_035087.1	71710025	.	G	A	.	.	MAF_INRAE=5.0;MAF_USDA=22.941
NC_035087.1	71710030	.	G	A	.	.	MAF_INRAE=1.667
NC_035087.1	71710034	.	A	G	.	.	MAF_USDA=9.412
NC_035087.1	71710085	.	T	A	.	.	MAF_USDA=10.588
NC_035087.1	71710092	.	A	G	.	.	MAF_USDA=9.412
NC_035087.1	71710176	.	A	C	.	.	MAF_INRAE=16.667;MAF_USDA=1.639
NC_035087.1	71710192	.	G	A	.	.	MAF_USDA=1.639
NC_035087.1	71710195	.	T	G	.	.	MAF_INRAE=5.0;MAF_USDA=12.941
NC_035087.1	71710209	.	G	A	.	.	MAF_INRAE=28.481;MAF_USDA=46.471
NC_035087.1	71710219	.	T	G	.	.	MAF_INRAE=26.582;MAF_USDA=47.647
NC_035087.1	71710238	.	C	T	.	.	MAF_INRAE=26.316;MAF_USDA=27.083
NC_035087.1	71710239	.	G	A	.	.	MAF_USDA=4.098
NC_035087.1	71710259	.	G	A	.	.	MAF_INRAE=4.43;MAF_USDA=4.918
NC_035087.1	71710261	.	C	G	.	.	MAF_USDA=1.639
NC_035087.1	71710329	.	G	T	.	.	MAF_USDA=2.459
NC_035087.1	71710340	.	G	A	.	.	MAF_INRAE=4.43;MAF_USDA=3.279
NC_035087.1	71710393	.	T	C	.	.	MAF_INRAE=24.684;MAF_USDA=32.353
NC_035087.1	71710404	.	A	G	.	.	MAF_INRAE=2.5;MAF_USDA=4.167
NC_035087.1	71710451	.	T	C	.	.	MAF_USDA=1.639
NC_035087.1	71710477	.	T	G	.	.	MAF_INRAE=24.684;MAF_USDA=31.765
NC_035087.1	71710492	.	T	C	.	.	MAF_INRAE=5.0
NC_035087.1	71710528	.	C	A	.	.	MAF_USDA=8.333
NC_035087.1	71710541	.	C	T	.	.	MAF_INRAE=15.823;MAF_USDA=10.0
NC_035087.1	71710547	.	C	T	.	.	MAF_INRAE=5.0;MAF_USDA=11.765
NC_035087.1	71710629	.	T	G	.	.	MAF_INRAE=5.0;MAF_USDA=21.176
NC_035087.1	71710638	.	G	T	.	.	MAF_USDA=9.412
NC_035087.1	71710657	.	T	G	.	.	MAF_INRAE=5.0;MAF_USDA=21.176
NC_035087.1	71710680	.	T	C	.	.	MAF_INRAE=5.0;MAF_USDA=21.765
NC_035087.1	71710694	.	G	A	.	.	MAF_INRAE=20.253;MAF_USDA=27.083
NC_035087.1	71710710	.	G	A	.	.	MAF_INRAE=1.667
NC_035087.1	71710741	.	A	C	.	.	MAF_USDA=9.412
NC_035087.1	71710742	.	C	T	.	.	MAF_INRAE=5.0;MAF_USDA=21.176
NC_035087.1	71710754	.	C	G	.	.	MAF_USDA=6.25
NC_035087.1	71710831	.	A	G	.	.	MAF_INRAE=5.0;MAF_USDA=23.529
NC_035087.1	71710917	.	C	T	.	.	MAF_INRAE=2.5
NC_035087.1	71710941	.	C	T	.	.	MAF_INRAE=5.0;MAF_USDA=22.353
NC_035087.1	71710958	.	A	G	.	.	MAF_INRAE=5.0;MAF_USDA=22.353
NC_035087.1	71710967	.	C	T	.	.	MAF_USDA=7.377
NC_035087.1	71710974	.	T	C	.	.	MAF_INRAE=5.0;MAF_USDA=22.353
NC_035087.1	71710988	.	G	A	.	.	MAF_INRAE=5.0;MAF_USDA=12.353
NC_035087.1	71711156	.	G	A	.	.	MAF_USDA=10.714
NC_035087.1	71711168	.	T	A	.	.	MAF_INRAE=29.747;MAF_USDA=25.0
NC_035087.1	71711169	.	A	T	.	.	MAF_INRAE=29.167;MAF_USDA=25.0
NC_035087.1	71711174	.	C	T	.	.	MAF_USDA=10.588
NC_035087.1	71711186	.	C	T	.	.	MAF_INRAE=6.667;MAF_USDA=12.353
NC_035087.1	71711239	.	A	G	.	.	MAF_USDA=8.197
NC_035087.1	71711258	.	C	T	.	.	MAF_INRAE=6.667
NC_035087.1	71711336	.	T	C	.	.	MAF_USDA=7.377
NC_035087.1	71711343	.	G	A	.	.	MAF_INRAE=3.797;MAF_USDA=12.353
NC_035087.1	71711557	.	G	C	.	.	MAF_INRAE=15.833;MAF_USDA=1.639
NC_035087.1	71711559	.	C	T	.	.	MAF_INRAE=15.833;MAF_USDA=1.639
NC_035087.1	71711595	.	G	A	.	.	MAF_INRAE=5.0;MAF_USDA=22.941
NC_035087.1	71711631	.	G	A	.	.	MAF_INRAE=4.167;MAF_USDA=24.59
NC_035087.1	71711706	.	G	A	.	.	MAF_INRAE=10.526;MAF_USDA=5.882
NC_035087.1	71711721	.	C	A	.	.	MAF_USDA=1.639
NC_035087.1	71711731	.	G	A	.	.	MAF_INRAE=3.165;MAF_USDA=4.167
NC_035087.1	71711737	.	G	A	.	.	MAF_USDA=10.588
NC_035087.1	71711918	.	G	A	.	.	MAF_USDA=10.588
NC_035087.1	71711975	.	G	T	.	.	MAF_USDA=4.098
NC_035087.1	71711978	.	G	A	.	.	MAF_INRAE=2.5;MAF_USDA=8.824
NC_035087.1	71712029	.	G	A	.	.	MAF_USDA=4.167
NC_035087.1	71712030	.	A	G	.	.	MAF_INRAE=5.833;MAF_USDA=22.353
NC_035087.1	71712031	.	A	T	.	.	MAF_INRAE=5.833;MAF_USDA=22.353
NC_035087.1	71712033	.	A	G	.	.	MAF_INRAE=5.833;MAF_USDA=22.353
NC_035087.1	71712039	.	G	A	.	.	MAF_INRAE=10.526
NC_035087.1	71712105	.	C	A	.	.	MAF_INRAE=9.494;MAF_USDA=41.765
NC_035087.1	71712141	.	C	T	.	.	MAF_INRAE=2.5;MAF_USDA=8.824
NC_035087.1	71712172	.	G	A	.	.	MAF_USDA=3.279
NC_035087.1	71712173	.	C	T	.	.	MAF_INRAE=5.263;MAF_USDA=4.167
NC_035087.1	71712195	.	G	C	.	.	MAF_INRAE=47.5;MAF_USDA=29.167
NC_035087.1	71712436	.	T	A	.	.	MAF_INRAE=10.526
NC_035087.1	71712490	.	G	T	.	.	MAF_USDA=1.639
NC_035087.1	71712529	.	A	T	.	.	MAF_INRAE=2.5;MAF_USDA=1.639
NC_035087.1	71712546	.	C	T	.	.	MAF_INRAE=5.0;MAF_USDA=6.471
NC_035087.1	71712554	.	C	T	.	.	MAF_INRAE=2.5;MAF_USDA=10.0
NC_035087.1	71712568	.	G	A	.	.	MAF_USDA=3.279
NC_035087.1	71712570	.	G	A	.	.	MAF_INRAE=50.0;MAF_USDA=29.167
NC_035087.1	71712587	.	G	A	.	.	MAF_INRAE=50.0;MAF_USDA=16.471
NC_035087.1	71712594	.	A	C	.	.	MAF_INRAE=20.0;MAF_USDA=12.941
NC_035087.1	71712595	.	G	A	.	.	MAF_USDA=2.459
NC_035087.1	71712601	.	A	T	.	.	MAF_USDA=8.333
NC_035087.1	71712642	.	G	A	.	.	MAF_INRAE=1.667
NC_035087.1	71712645	.	T	G	.	.	MAF_INRAE=5.0;MAF_USDA=10.0
NC_035087.1	71712720	.	G	A	.	.	MAF_USDA=4.098
NC_035087.1	71712756	.	G	A	.	.	MAF_INRAE=1.667;MAF_USDA=6.557
NC_035087.1	71712819	.	T	G	.	.	MAF_USDA=22.951
NC_035087.1	71712919	.	G	T	.	.	MAF_USDA=6.557
NC_035087.1	71713065	.	G	C	.	.	MAF_INRAE=1.667;MAF_USDA=1.639
NC_035087.1	71713091	.	C	T	.	.	MAF_USDA=1.639
NC_035087.1	71713131	.	T	A	.	.	MAF_USDA=6.471
NC_035087.1	71713209	.	T	G	.	.	MAF_USDA=4.098
NC_035087.1	71713224	.	C	T	.	.	MAF_INRAE=2.532
NC_035087.1	71713228	.	G	A	.	.	MAF_USDA=3.279
NC_035087.1	71713365	.	C	G	.	.	MAF_USDA=3.279
NC_035087.1	71713381	.	C	A	.	.	MAF_INRAE=2.5;MAF_USDA=4.167
NC_035087.1	71713383	.	G	C	.	.	MAF_INRAE=21.667
NC_035087.1	71713385	.	T	C	.	.	MAF_USDA=8.824
NC_035087.1	71713418	.	T	C	.	.	MAF_INRAE=15.833;MAF_USDA=1.639
NC_035087.1	71713538	.	G	A	.	.	MAF_INRAE=29.747;MAF_USDA=12.353
NC_035087.1	71713679	.	T	G	.	.	MAF_INRAE=5.0;MAF_USDA=6.471
NC_035087.1	71713762	.	A	T	.	.	MAF_INRAE=4.167;MAF_USDA=12.5
NC_035087.1	71713765	.	A	T	.	.	MAF_INRAE=22.5
NC_035087.1	71713766	.	T	A	.	.	MAF_INRAE=15.833
NC_035087.1	71713773	.	T	C	.	.	MAF_USDA=1.667
NC_035087.1	71713815	.	A	T	.	.	MAF_INRAE=10.526;MAF_USDA=8.235
NC_035087.1	71713840	.	C	T	.	.	MAF_USDA=2.459
NC_035087.1	71713847	.	T	A	.	.	MAF_INRAE=48.101;MAF_USDA=22.941
NC_035087.1	71713898	.	C	T	.	.	MAF_INRAE=20.886;MAF_USDA=31.765
NC_035087.1	71713902	.	A	G	.	.	MAF_USDA=3.529
NC_035087.1	71713940	.	C	T	.	.	MAF_INRAE=10.526;MAF_USDA=7.647
NC_035087.1	71713984	.	G	T	.	.	MAF_USDA=3.279
NC_035087.1	71714007	.	T	C	.	.	MAF_INRAE=1.667
NC_035087.1	71714059	.	A	G	.	.	MAF_USDA=6.25
NC_035087.1	71714136	.	T	C	.	.	MAF_INRAE=15.833;MAF_USDA=10.588
NC_035087.1	71714143	.	G	T	.	.	MAF_USDA=1.639
NC_035087.1	71714148	.	C	T	.	.	MAF_INRAE=37.5
NC_035087.1	71714153	.	G	T	.	.	MAF_INRAE=1.667;MAF_USDA=5.294
NC_035087.1	71714201	.	C	A	.	.	MAF_USDA=3.279
NC_035087.1	71714210	.	C	T	.	.	MAF_USDA=9.836
NC_035087.1	71714220	.	A	T	.	.	MAF_USDA=7.143
NC_035087.1	71714232	.	C	G	.	.	MAF_USDA=7.5
NC_035087.1	71714241	.	A	T	.	.	MAF_USDA=11.475
NC_035087.1	71714317	.	A	T	.	.	MAF_USDA=8.333
NC_035087.1	71714324	.	C	T	.	.	MAF_USDA=8.333
NC_035087.1	71715107	.	C	T	.	.	MAF_USDA=5.738
NC_035087.1	71715110	.	C	T	.	.	MAF_USDA=5.738
NC_035087.1	71715155	.	C	T	.	.	MAF_USDA=6.557
NC_035087.1	71715167	.	T	C	.	.	MAF_USDA=13.934
NC_035087.1	71715186	.	A	G	.	.	MAF_USDA=1.667
NC_035087.1	71715211	.	T	C	.	.	MAF_USDA=4.918
NC_035087.1	71715227	.	T	C	.	.	MAF_USDA=2.459
NC_035087.1	71715230	.	T	C	.	.	MAF_USDA=6.471
NC_035087.1	71715281	.	A	G	.	.	MAF_USDA=22.917
NC_035087.1	71715291	.	A	G	.	.	MAF_INRAE=48.101;MAF_USDA=15.294
NC_035087.1	71715391	.	T	C	.	.	MAF_INRAE=10.526;MAF_USDA=4.167
NC_035087.1	71715399	.	A	G	.	.	MAF_INRAE=10.526
NC_035087.1	71715417	.	C	T	.	.	MAF_USDA=16.667
NC_035087.1	71715430	.	G	A	.	.	MAF_USDA=16.667
NC_035087.1	71715443	.	CTCG	CTCA	.	.	MAF_USDA=25.0
NC_035087.1	71715446	.	G	A	.	.	MAF_INRAE=25.316
NC_035087.1	71715468	.	A	G	.	.	MAF_INRAE=5.0;MAF_USDA=9.412
NC_035087.1	71715484	.	G	T	.	.	MAF_INRAE=39.873;MAF_USDA=45.882
NC_035087.1	71715488	.	A	C	.	.	MAF_USDA=1.639
NC_035087.1	71715507	.	G	T	.	.	MAF_USDA=4.118
NC_035087.1	71715529	.	T	C	.	.	MAF_USDA=2.353
NC_035087.1	71715601	.	G	A	.	.	MAF_INRAE=4.43;MAF_USDA=30.588
NC_035087.1	71715628	.	G	T	.	.	MAF_USDA=1.639
NC_035087.1	71715740	.	G	T	.	.	MAF_USDA=4.098
NC_035087.1	71715779	.	TTATATATAG	TTATATATAT	.	.	MAF_USDA=28.571
NC_035087.1	71715788	.	G	T	.	.	MAF_INRAE=29.167
NC_035087.1	71715795	.	T	A	.	.	MAF_INRAE=2.5
NC_035087.1	71715808	.	T	C	.	.	MAF_INRAE=2.5
NC_035087.1	71715811	.	C	T	.	.	MAF_INRAE=2.5;MAF_USDA=2.381
NC_035087.1	71715834	.	C	A	.	.	MAF_USDA=2.459
NC_035087.1	71715840	.	G	A	.	.	MAF_INRAE=15.833;MAF_USDA=1.639
NC_035087.1	71715863	.	T	C	.	.	MAF_USDA=4.918
NC_035087.1	71715945	.	T	C	.	.	MAF_INRAE=5.833;MAF_USDA=11.765
NC_035087.1	71715962	.	C	T	.	.	MAF_USDA=8.333
NC_035087.1	71716018	.	A	C	.	.	MAF_USDA=4.167
NC_035087.1	71716022	.	C	A	.	.	MAF_USDA=4.118
NC_035087.1	71716023	.	A	C	.	.	MAF_INRAE=2.5;MAF_USDA=9.016
NC_035087.1	71716029	.	G	A	.	.	MAF_USDA=18.852
NC_035087.1	71716048	.	T	C	.	.	MAF_INRAE=10.526
NC_035087.1	71716054	.	T	G	.	.	MAF_USDA=12.5
NC_035087.1	71716097	.	A	G	.	.	MAF_USDA=2.459
NC_035087.1	71716099	.	G	T	.	.	MAF_USDA=1.639
NC_035087.1	71716356	.	G	T	.	.	MAF_INRAE=10.127;MAF_USDA=27.647
NC_035087.1	71716619	.	A	G	.	.	MAF_INRAE=29.747;MAF_USDA=30.0
NC_035087.1	71716701	.	C	A	.	.	MAF_USDA=2.459
NC_035087.1	71716715	.	C	A	.	.	MAF_INRAE=10.127;MAF_USDA=21.765
NC_035087.1	71716734	.	A	G	.	.	MAF_INRAE=7.595;MAF_USDA=14.118
NC_035087.1	71716780	.	C	A	.	.	MAF_INRAE=10.759;MAF_USDA=38.235
NC_035087.1	71716959	.	G	A	.	.	MAF_USDA=19.672
NC_035087.1	71716968	.	A	T	.	.	MAF_USDA=4.098
NC_035087.1	71717012	.	G	C	.	.	MAF_INRAE=4.167;MAF_USDA=17.213
NC_035087.1	71717023	.	C	T	.	.	MAF_INRAE=39.241;MAF_USDA=12.353
NC_035087.1	71717066	.	C	T	.	.	MAF_USDA=4.098
NC_035087.1	71717067	.	G	A	.	.	MAF_INRAE=4.167;MAF_USDA=16.393
NC_035087.1	71717086	.	A	C	.	.	MAF_USDA=4.098
NC_035087.1	71717107	.	G	A	.	.	MAF_USDA=5.738
NC_035087.1	71717184	.	T	C	.	.	MAF_USDA=1.639
NC_035087.1	71717185	.	A	C	.	.	MAF_INRAE=11.392;MAF_USDA=35.294
NC_035087.1	71717230	.	G	T	.	.	MAF_INRAE=10.127;MAF_USDA=21.176
NC_035087.1	71717252	.	T	C	.	.	MAF_USDA=2.941
NC_035087.1	71717292	.	C	A	.	.	MAF_INRAE=3.333;MAF_USDA=17.213
NC_035087.1	71717311	.	G	A	.	.	MAF_USDA=13.115
NC_035087.1	71717363	.	A	G	.	.	MAF_USDA=2.459
NC_035087.1	71717373	.	C	T	.	.	MAF_INRAE=10.127;MAF_USDA=21.311
NC_035087.1	71717379	.	T	C	.	.	MAF_USDA=4.098
NC_035087.1	71717381	.	C	T	.	.	MAF_INRAE=10.526;MAF_USDA=4.118
NC_035087.1	71717389	.	C	T	.	.	MAF_USDA=24.59
NC_035087.1	71717562	.	A	T	.	.	MAF_INRAE=10.127;MAF_USDA=22.941
NC_035087.1	71717576	.	C	T	.	.	MAF_USDA=9.016
NC_035087.1	71717582	.	G	A	.	.	MAF_INRAE=10.127;MAF_USDA=23.529
NC_035087.1	71717618	.	A	C	.	.	MAF_INRAE=4.167;MAF_USDA=15.574
NC_035087.1	71717640	.	G	T	.	.	MAF_USDA=1.765
NC_035087.1	71717719	.	T	G	.	.	MAF_INRAE=10.127;MAF_USDA=23.529
NC_035087.1	71717738	.	G	T	.	.	MAF_USDA=1.765
NC_035087.1	71717763	.	T	G	.	.	MAF_INRAE=4.167;MAF_USDA=17.213
NC_035087.1	71717764	.	T	C	.	.	MAF_INRAE=4.167;MAF_USDA=17.213
NC_035087.1	71717776	.	C	T	.	.	MAF_INRAE=32.911;MAF_USDA=22.941
NC_035087.1	71717799	.	G	T	.	.	MAF_USDA=2.459
NC_035087.1	71717817	.	C	G	.	.	MAF_INRAE=11.392;MAF_USDA=32.941
NC_035087.1	71717833	.	A	T	.	.	MAF_INRAE=11.392;MAF_USDA=32.353
NC_035087.1	71717847	.	A	G	.	.	MAF_INRAE=21.053;MAF_USDA=31.765
NC_035087.1	71717887	.	G	A	.	.	MAF_INRAE=11.392
NC_035087.1	71717888	.	T	C	.	.	MAF_INRAE=8.333
NC_035087.1	71717892	.	G	A	.	.	MAF_USDA=8.333
NC_035087.1	71717893	.	C	T	.	.	MAF_USDA=25.0
NC_035087.1	71717933	.	G	A	.	.	MAF_USDA=4.098
NC_035087.1	71717978	.	G	A	.	.	MAF_USDA=3.279
NC_035087.1	71717980	.	T	C	.	.	MAF_INRAE=9.167;MAF_USDA=48.235
NC_035087.1	71718029	.	G	A	.	.	MAF_INRAE=10.526;MAF_USDA=6.471
NC_035087.1	71718068	.	C	T	.	.	MAF_INRAE=12.658;MAF_USDA=26.471
NC_035087.1	71718105	.	T	C	.	.	MAF_INRAE=3.333
NC_035087.1	71718135	.	A	C	.	.	MAF_INRAE=5.0;MAF_USDA=33.529
NC_035087.1	71718160	.	T	C	.	.	MAF_INRAE=48.101;MAF_USDA=28.824
NC_035087.1	71718200	.	G	A	.	.	MAF_USDA=2.941
NC_035087.1	71718236	.	T	C	.	.	MAF_USDA=9.836
NC_035087.1	71718239	.	G	A	.	.	MAF_INRAE=10.759
NC_035087.1	71718277	.	T	C	.	.	MAF_USDA=3.571
NC_035087.1	71718292	.	T	G	.	.	MAF_USDA=2.083
NC_035087.1	71718296	.	A	G	.	.	MAF_USDA=3.012
NC_035087.1	71718297	.	T	A	.	.	MAF_USDA=3.012
NC_035087.1	71718299	.	C	A	.	.	MAF_INRAE=5.696;MAF_USDA=3.614
NC_035087.1	71718332	.	C	A	.	.	MAF_USDA=3.529
NC_035087.1	71718342	.	A	G	.	.	MAF_USDA=3.529
NC_035087.1	71718349	.	G	T	.	.	MAF_USDA=4.098
NC_035087.1	71718384	.	G	A	.	.	MAF_INRAE=39.241;MAF_USDA=48.235
NC_035087.1	71718426	.	C	T	.	.	MAF_USDA=45.833
NC_035087.1	71718429	.	C	A	.	.	MAF_USDA=45.833
NC_035087.1	71718464	.	C	A	.	.	MAF_INRAE=6.667
NC_035087.1	71718471	.	A	C	.	.	MAF_USDA=3.279
NC_035087.1	71718481	.	G	A	.	.	MAF_USDA=2.459
NC_035087.1	71718493	.	C	T	.	.	MAF_USDA=3.529
NC_035087.1	71718504	.	A	G	.	.	MAF_INRAE=49.367;MAF_USDA=15.882
NC_035087.1	71718506	.	G	T	.	.	MAF_INRAE=44.167;MAF_USDA=42.353
NC_035087.1	71718515	.	T	G	.	.	MAF_INRAE=3.165;MAF_USDA=4.167
NC_035087.1	71718534	.	C	T	.	.	MAF_INRAE=43.671;MAF_USDA=43.529
NC_035087.1	71718584	.	C	T	.	.	MAF_USDA=7.377
NC_035087.1	71718638	.	G	T	.	.	MAF_USDA=4.918
NC_035087.1	71718639	.	G	T	.	.	MAF_USDA=3.529
NC_035087.1	71718720	.	T	A	.	.	MAF_INRAE=24.051;MAF_USDA=30.0
NC_035087.1	71718774	.	C	A	.	.	MAF_INRAE=13.291;MAF_USDA=18.75
NC_035087.1	71718790	.	C	A	.	.	MAF_USDA=3.529
NC_035087.1	71718791	.	T	C	.	.	MAF_INRAE=21.053;MAF_USDA=2.083
NC_035087.1	71718793	.	A	G	.	.	MAF_INRAE=50.0;MAF_USDA=18.235
NC_035087.1	71718812	.	T	A,G	.	.	MAF_INRAE=26.316
NC_035087.1	71718876	.	G	A	.	.	MAF_USDA=3.279
NC_035087.1	71718890	.	T	C	.	.	MAF_USDA=3.279
NC_035087.1	71718963	.	T	C	.	.	MAF_USDA=6.557
NC_035087.1	71718969	.	A	C	.	.	MAF_INRAE=26.582;MAF_USDA=33.529
NC_035087.1	71718991	.	A	G	.	.	MAF_INRAE=1.667;MAF_USDA=21.311
NC_035087.1	71719150	.	G	A	.	.	MAF_INRAE=49.367;MAF_USDA=32.353
NC_035087.1	71719159	.	A	T	.	.	MAF_USDA=10.588
NC_035087.1	71719249	.	A	T	.	.	MAF_USDA=1.639
NC_035087.1	71719291	.	T	C	.	.	MAF_INRAE=16.456;MAF_USDA=22.917
NC_035087.1	71719359	.	A	G	.	.	MAF_INRAE=23.418;MAF_USDA=30.588
NC_035087.1	71719423	.	C	T	.	.	MAF_INRAE=50.0;MAF_USDA=22.353
NC_035087.1	71719504	.	G	T	.	.	MAF_INRAE=18.333;MAF_USDA=1.639
NC_035087.1	71719539	.	A	C	.	.	MAF_INRAE=2.5
NC_035087.1	71719582	.	G	A	.	.	MAF_INRAE=47.5;MAF_USDA=22.917
NC_035087.1	71719793	.	T	G	.	.	MAF_USDA=16.667
NC_035087.1	71719806	.	A	G	.	.	MAF_USDA=1.639
NC_035087.1	71719807	.	A	C	.	.	MAF_USDA=1.639
NC_035087.1	71719857	.	C	T	.	.	MAF_INRAE=1.667;MAF_USDA=6.557
NC_035087.1	71719923	.	G	A	.	.	MAF_INRAE=49.367;MAF_USDA=15.882
NC_035087.1	71719930	.	G	T	.	.	MAF_USDA=14.583
NC_035087.1	71719990	.	C	T	.	.	MAF_USDA=4.098
NC_035087.1	71720009	.	G	A	.	.	MAF_USDA=6.25
NC_035087.1	71720118	.	G	A	.	.	MAF_USDA=1.639
NC_035087.1	71720200	.	C	T	.	.	MAF_USDA=15.882
NC_035087.1	71720269	.	G	A	.	.	MAF_INRAE=31.579;MAF_USDA=18.824
NC_035087.1	71720286	.	A	G	.	.	MAF_USDA=2.459
NC_035087.1	71720379	.	G	A	.	.	MAF_USDA=12.295
NC_035087.1	71720386	.	G	A	.	.	MAF_USDA=4.167
NC_035087.1	71720387	.	T	C	.	.	MAF_INRAE=5.833
NC_035087.1	71720389	.	T	C	.	.	MAF_INRAE=5.833
NC_035087.1	71720393	.	T	G	.	.	MAF_USDA=16.071
NC_035087.1	71720394	.	G	T	.	.	MAF_USDA=16.071
NC_035087.1	71720397	.	A	C	.	.	MAF_USDA=2.5
NC_035087.1	71720401	.	T	C	.	.	MAF_USDA=13.333
NC_035087.1	71720496	.	T	C	.	.	MAF_INRAE=1.667
NC_035087.1	71720559	.	A	T	.	.	MAF_USDA=4.918
NC_035087.1	71720560	.	T	A	.	.	MAF_USDA=4.918
NC_035087.1	71720600	.	T	G	.	.	MAF_INRAE=23.418;MAF_USDA=34.118
NC_035087.1	71720644	.	T	C	.	.	MAF_USDA=13.115
NC_035087.1	71720662	.	T	A	.	.	MAF_USDA=4.918
NC_035087.1	71720675	.	C	A	.	.	MAF_USDA=5.882
NC_035087.1	71720682	.	A	T	.	.	MAF_USDA=4.918
NC_035087.1	71720792	.	G	A	.	.	MAF_USDA=13.115
NC_035087.1	71720801	.	C	A	.	.	MAF_USDA=4.098
NC_035087.1	71720803	.	G	A	.	.	MAF_INRAE=26.582;MAF_USDA=29.412
NC_035087.1	71720814	.	G	A	.	.	MAF_INRAE=25.949;MAF_USDA=29.762
NC_035087.1	71720840	.	A	G	.	.	MAF_USDA=3.279
NC_035087.1	71720846	.	C	T	.	.	MAF_USDA=12.295
NC_035087.1	71720877	.	A	G	.	.	MAF_INRAE=10.526
NC_035087.1	71720881	.	C	T	.	.	MAF_INRAE=27.5;MAF_USDA=37.647
NC_035087.1	71720905	.	G	T	.	.	MAF_USDA=4.098
NC_035087.1	71720945	.	G	A	.	.	MAF_USDA=1.639
NC_035087.1	71720948	.	T	C,A	.	.	MAF_INRAE=26.316
NC_035087.1	71720953	.	T	A	.	.	MAF_USDA=4.167
NC_035087.1	71720972	.	C	T	.	.	MAF_INRAE=49.367;MAF_USDA=15.882
NC_035087.1	71721113	.	G	A	.	.	MAF_USDA=6.557
NC_035087.1	71721117	.	C	G	.	.	MAF_USDA=5.294
NC_035087.1	71721140	.	A	T	.	.	MAF_INRAE=25.949;MAF_USDA=18.235
NC_035087.1	71721156	.	C	T	.	.	MAF_INRAE=23.418;MAF_USDA=35.294
NC_035087.1	71721163	.	G	C	.	.	MAF_USDA=4.918
NC_035087.1	71721170	.	A	T	.	.	MAF_INRAE=1.667;MAF_USDA=28.689
NC_035087.1	71721215	.	C	T	.	.	MAF_INRAE=49.367;MAF_USDA=16.471
NC_035087.1	71721229	.	G	A	.	.	MAF_INRAE=19.62;MAF_USDA=18.235
NC_035087.1	71721263	.	C	T	.	.	MAF_USDA=4.918
NC_035087.1	71721277	.	C	T	.	.	MAF_INRAE=25.316;MAF_USDA=17.059
NC_035087.1	71721304	.	C	A	.	.	MAF_INRAE=10.526
NC_035087.1	71721315	.	C	T	.	.	MAF_INRAE=10.526
NC_035087.1	71721444	.	T	A	.	.	MAF_INRAE=26.582;MAF_USDA=38.824
NC_035087.1	71721446	.	G	T	.	.	MAF_USDA=1.639
NC_035087.1	71721447	.	A	C	.	.	MAF_INRAE=25.0;MAF_USDA=17.647
NC_035087.1	71721452	.	T	A	.	.	MAF_INRAE=1.667;MAF_USDA=27.869
NC_035087.1	71721530	.	G	A	.	.	MAF_INRAE=1.667
NC_035087.1	71721591	.	T	A	.	.	MAF_INRAE=49.367;MAF_USDA=15.882
NC_035087.1	71721621	.	A	G	.	.	MAF_USDA=6.25
NC_035087.1	71721635	.	C	T	.	.	MAF_USDA=4.098
NC_035087.1	71721685	.	G	T	.	.	MAF_INRAE=25.316;MAF_USDA=19.412
NC_035087.1	71721822	.	A	T	.	.	MAF_INRAE=1.667;MAF_USDA=31.148
NC_035087.1	71721838	.	C	T	.	.	MAF_USDA=4.918
NC_035087.1	71721985	.	C	T	.	.	MAF_INRAE=24.684;MAF_USDA=16.471
NC_035087.1	71722005	.	C	T	.	.	MAF_USDA=3.279
NC_035087.1	71722080	.	G	A	.	.	MAF_INRAE=1.667;MAF_USDA=27.049
NC_035087.1	71722200	.	G	A	.	.	MAF_USDA=2.459
NC_035087.1	71722299	.	T	A	.	.	MAF_USDA=2.459
NC_035087.1	71722307	.	C	T	.	.	MAF_USDA=2.459
NC_035087.1	71722352	.	C	T	.	.	MAF_USDA=2.459
NC_035087.1	71722386	.	T	A	.	.	MAF_INRAE=25.316;MAF_USDA=18.235
NC_035087.1	71722388	.	C	A	.	.	MAF_INRAE=1.667
NC_035087.1	71722390	.	A	G	.	.	MAF_INRAE=26.667;MAF_USDA=38.824
NC_035087.1	71722426	.	T	C	.	.	MAF_USDA=11.475
NC_035087.1	71722527	.	T	G	.	.	MAF_INRAE=23.418;MAF_USDA=35.294
NC_035087.1	71722528	.	T	C	.	.	MAF_INRAE=20.833;MAF_USDA=35.882
NC_035087.1	71722546	.	G	A	.	.	MAF_USDA=16.667
NC_035087.1	71722615	.	C	T	.	.	MAF_USDA=3.529
NC_035087.1	71722621	.	T	A	.	.	MAF_INRAE=2.532
NC_035087.1	71722691	.	A	G	.	.	MAF_USDA=5.882
NC_035087.1	71722718	.	C	A	.	.	MAF_INRAE=2.5
NC_035087.1	71722758	.	G	A	.	.	MAF_INRAE=10.526;MAF_USDA=4.118
NC_035087.1	71722766	.	C	T	.	.	MAF_USDA=4.098
NC_035087.1	71722831	.	G	A	.	.	MAF_INRAE=24.684;MAF_USDA=17.647
NC_035087.1	71722843	.	A	T	.	.	MAF_INRAE=24.684;MAF_USDA=17.059
NC_035087.1	71722847	.	A	G	.	.	MAF_USDA=3.279
NC_035087.1	71722851	.	C	T	.	.	MAF_USDA=2.459
NC_035087.1	71722853	.	T	G	.	.	MAF_USDA=2.459
NC_035087.1	71722903	.	A	G	.	.	MAF_INRAE=25.949;MAF_USDA=47.059
NC_035087.1	71723005	.	A	G	.	.	MAF_USDA=4.098
NC_035087.1	71723024	.	T	C	.	.	MAF_INRAE=26.582;MAF_USDA=39.412
NC_035087.1	71723146	.	T	A	.	.	MAF_USDA=5.882
NC_035087.1	71723172	.	C	A	.	.	MAF_USDA=5.882
NC_035087.1	71723275	.	T	C	.	.	MAF_INRAE=46.203;MAF_USDA=38.824
NC_035087.1	71723286	.	C	T	.	.	MAF_INRAE=25.316;MAF_USDA=27.059
NC_035087.1	71723294	.	C	T	.	.	MAF_USDA=16.667
NC_035087.1	71723376	.	T	A	.	.	MAF_INRAE=26.667
NC_035087.1	71723399	.	T	C	.	.	MAF_INRAE=25.316;MAF_USDA=16.071
NC_035087.1	71723415	.	C	G	.	.	MAF_USDA=5.833
NC_035087.1	71723476	.	T	C	.	.	MAF_INRAE=1.667;MAF_USDA=28.689
NC_035087.1	71723537	.	T	C	.	.	MAF_USDA=5.882
NC_035087.1	71723542	.	C	A	.	.	MAF_USDA=5.882
NC_035087.1	71723593	.	C	T	.	.	MAF_INRAE=49.367;MAF_USDA=15.882
NC_035087.1	71723619	.	T	A	.	.	MAF_USDA=3.279
NC_035087.1	71723625	.	T	G	.	.	MAF_USDA=5.882
NC_035087.1	71723635	.	A	C	.	.	MAF_INRAE=24.051;MAF_USDA=38.235
NC_035087.1	71723636	.	A	C	.	.	MAF_INRAE=21.667;MAF_USDA=37.647
NC_035087.1	71723736	.	C	A	.	.	MAF_USDA=4.098
NC_035087.1	71723784	.	T	A	.	.	MAF_USDA=2.459
NC_035087.1	71723798	.	A	T	.	.	MAF_INRAE=24.051;MAF_USDA=31.176
NC_035087.1	71723804	.	T	G	.	.	MAF_INRAE=1.667
NC_035087.1	71723815	.	A	C	.	.	MAF_INRAE=24.051;MAF_USDA=32.353
NC_035087.1	71723820	.	T	A	.	.	MAF_INRAE=25.316;MAF_USDA=16.471
NC_035087.1	71723895	.	G	C	.	.	MAF_USDA=4.918
NC_035087.1	71723911	.	C	T	.	.	MAF_INRAE=25.949;MAF_USDA=39.412
NC_035087.1	71723956	.	A	C	.	.	MAF_USDA=2.459
NC_035087.1	71723996	.	T	A	.	.	MAF_INRAE=1.667;MAF_USDA=26.23
NC_035087.1	71724044	.	A	T	.	.	MAF_USDA=2.459
NC_035087.1	71724065	.	G	T	.	.	MAF_USDA=4.918
NC_035087.1	71724175	.	G	A	.	.	MAF_USDA=4.918
NC_035087.1	71724292	.	C	A	.	.	MAF_USDA=11.475
NC_035087.1	71724347	.	T	G	.	.	MAF_INRAE=1.667;MAF_USDA=11.475
NC_035087.1	71724371	.	A	T	.	.	MAF_USDA=1.639
NC_035087.1	71724376	.	C	A	.	.	MAF_USDA=2.459
NC_035087.1	71724377	.	C	T	.	.	MAF_USDA=2.459
NC_035087.1	71724418	.	G	C	.	.	MAF_INRAE=1.667;MAF_USDA=25.41
NC_035087.1	71724419	.	G	A	.	.	MAF_USDA=10.656
NC_035087.1	71724426	.	T	G	.	.	MAF_INRAE=2.5
NC_035087.1	71724430	.	G	A	.	.	MAF_INRAE=50.0;MAF_USDA=15.294
NC_035087.1	71724477	.	A	C	.	.	MAF_USDA=4.098
NC_035087.1	71724578	.	T	G	.	.	MAF_INRAE=49.367;MAF_USDA=15.882
NC_035087.1	71724580	.	C	T	.	.	MAF_USDA=4.167
NC_035087.1	71724723	.	T	G	.	.	MAF_USDA=1.639
NC_035087.1	71724724	.	G	T	.	.	MAF_INRAE=2.5;MAF_USDA=4.918
NC_035087.1	71724757	.	T	C	.	.	MAF_INRAE=15.833
NC_035087.1	71724772	.	A	T	.	.	MAF_INRAE=1.667
NC_035087.1	71724818	.	AATGAGG	AATGAGA	.	.	MAF_USDA=16.667
NC_035087.1	71724834	.	G	A	.	.	MAF_USDA=16.667
NC_035087.1	71724842	.	C	T	.	.	MAF_INRAE=1.667;MAF_USDA=17.213
NC_035087.1	71724846	.	A	G	.	.	MAF_INRAE=1.667;MAF_USDA=16.393
NC_035087.1	71724848	.	T	C	.	.	MAF_INRAE=1.667;MAF_USDA=17.213
NC_035087.1	71724883	.	C	A	.	.	MAF_USDA=6.548
NC_035087.1	71724894	.	G	A	.	.	MAF_INRAE=2.5;MAF_USDA=17.5
NC_035087.1	71724900	.	A	G	.	.	MAF_INRAE=2.5;MAF_USDA=16.667
NC_035087.1	71724906	.	G	A	.	.	MAF_INRAE=2.5;MAF_USDA=17.5
NC_035087.1	71728613	.	T	C	.	.	MAF_USDA=22.131
NC_035087.1	71728643	.	A	G	.	.	MAF_USDA=25.41
NC_035087.1	71728650	.	C	G	.	.	MAF_USDA=4.098
NC_035087.1	71728772	.	A	G	.	.	MAF_USDA=27.049
NC_035087.1	71728783	.	C	A	.	.	MAF_USDA=2.459
NC_035087.1	71728810	.	G	A	.	.	MAF_USDA=3.279
NC_035087.1	71728835	.	A	G	.	.	MAF_USDA=17.5
NC_035087.1	71728875	.	A	G	.	.	MAF_USDA=5.0
NC_035087.1	71728884	.	T	G	.	.	MAF_INRAE=3.165;MAF_USDA=4.167
NC_035087.1	71728885	.	G	A	.	.	MAF_USDA=1.667
NC_035087.1	71728910	.	A	G	.	.	MAF_USDA=11.017
NC_035087.1	71728935	.	G	A	.	.	MAF_USDA=5.0
NC_035087.1	71728955	.	A	T	.	.	MAF_INRAE=10.526;MAF_USDA=4.706
NC_035087.1	71729038	.	A	G	.	.	MAF_USDA=4.098
NC_035087.1	71729084	.	A	G	.	.	MAF_INRAE=15.833;MAF_USDA=8.824
NC_035087.1	71729175	.	A	G	.	.	MAF_INRAE=1.667;MAF_USDA=29.508
NC_035087.1	71729236	.	T	C	.	.	MAF_USDA=4.098
NC_035087.1	71729258	.	G	A	.	.	MAF_INRAE=1.667;MAF_USDA=30.328
NC_035087.1	71729309	.	C	A	.	.	MAF_USDA=2.459
NC_035087.1	71729344	.	A	T	.	.	MAF_USDA=3.279
NC_035087.1	71729405	.	C	A	.	.	MAF_USDA=1.765
NC_035087.1	71729429	.	A	C	.	.	MAF_USDA=12.295
NC_035087.1	71729435	.	C	G	.	.	MAF_USDA=14.118
NC_035087.1	71729509	.	C	T	.	.	MAF_USDA=4.098
NC_035087.1	71729638	.	C	G	.	.	MAF_USDA=12.5
NC_035087.1	71729649	.	G	A	.	.	MAF_INRAE=37.342;MAF_USDA=44.118
NC_035087.1	71729658	.	A	G	.	.	MAF_USDA=11.475
NC_035087.1	71729676	.	T	C	.	.	MAF_USDA=3.279
NC_035087.1	71729678	.	C	T	.	.	MAF_USDA=1.639
NC_035087.1	71729691	.	G	C	.	.	MAF_INRAE=18.987;MAF_USDA=34.118
NC_035087.1	71729718	.	C	T	.	.	MAF_USDA=12.295
NC_035087.1	71729734	.	A	G	.	.	MAF_INRAE=10.526;MAF_USDA=11.765
NC_035087.1	71729833	.	C	A	.	.	MAF_INRAE=10.526
NC_035087.1	71729863	.	A	G	.	.	MAF_USDA=5.882
NC_035087.1	71729867	.	T	C	.	.	MAF_USDA=5.882
NC_035087.1	71729877	.	C	T	.	.	MAF_INRAE=2.5;MAF_USDA=11.475
NC_035087.1	71729898	.	A	T	.	.	MAF_USDA=1.639
NC_035087.1	71729918	.	A	G	.	.	MAF_USDA=5.882
NC_035087.1	71729955	.	T	C	.	.	MAF_USDA=1.639
NC_035087.1	71730086	.	G	T	.	.	MAF_USDA=1.639
NC_035087.1	71730186	.	C	T	.	.	MAF_USDA=1.639
NC_035087.1	71730187	.	G	T	.	.	MAF_USDA=4.098
NC_035087.1	71730196	.	A	G	.	.	MAF_USDA=41.176
NC_035087.1	71730252	.	C	A	.	.	MAF_USDA=41.566
NC_035087.1	71731547	.	A	C	.	.	MAF_USDA=16.265
NC_035087.1	71731562	.	C	A	.	.	MAF_USDA=44.048
NC_035087.1	71731568	.	T	G	.	.	MAF_USDA=1.667
NC_035087.1	71731569	.	T	G	.	.	MAF_USDA=16.071
NC_035087.1	71731617	.	G	T	.	.	MAF_USDA=2.459
NC_035087.1	71731621	.	A	G	.	.	MAF_USDA=40.0
NC_035087.1	71731755	.	G	T	.	.	MAF_USDA=12.5
NC_035087.1	71731764	.	T	A	.	.	MAF_USDA=3.279
NC_035087.1	71731765	.	T	C	.	.	MAF_USDA=3.279
NC_035087.1	71731784	.	C	T	.	.	MAF_USDA=1.639
NC_035087.1	71731822	.	C	T	.	.	MAF_USDA=1.639
NC_035087.1	71731831	.	G	T	.	.	MAF_USDA=41.667
NC_035087.1	71731838	.	C	G	.	.	MAF_USDA=28.824
NC_035087.1	71731850	.	T	C	.	.	MAF_USDA=4.098
NC_035087.1	71731912	.	T	G	.	.	MAF_USDA=4.918
NC_035087.1	71731923	.	G	A	.	.	MAF_USDA=9.836
NC_035087.1	71731932	.	T	A	.	.	MAF_USDA=6.557
NC_035087.1	71731940	.	C	A	.	.	MAF_INRAE=10.526
NC_035087.1	71731946	.	G	A	.	.	MAF_INRAE=42.105;MAF_USDA=34.706
NC_035087.1	71731957	.	A	T	.	.	MAF_USDA=12.941
NC_035087.1	71731970	.	T	A	.	.	MAF_USDA=2.459
NC_035087.1	71731976	.	G	T	.	.	MAF_USDA=8.197
NC_035087.1	71731987	.	C	G	.	.	MAF_USDA=11.765
NC_035087.1	71731988	.	T	G	.	.	MAF_USDA=9.016
NC_035087.1	71732008	.	T	A	.	.	MAF_USDA=8.197
NC_035087.1	71732014	.	G	T	.	.	MAF_USDA=8.197
NC_035087.1	71732016	.	G	C	.	.	MAF_USDA=8.197
NC_035087.1	71732025	.	C	T	.	.	MAF_INRAE=10.0
NC_035087.1	71732029	.	T	C	.	.	MAF_USDA=4.098
NC_035087.1	71732042	.	T	C	.	.	MAF_USDA=4.706
NC_035087.1	71732047	.	C	T	.	.	MAF_INRAE=17.722;MAF_USDA=25.294
NC_035087.1	71732107	.	T	C	.	.	MAF_INRAE=29.114;MAF_USDA=47.647
NC_035087.1	71732132	.	T	A	.	.	MAF_USDA=12.5
NC_035087.1	71732170	.	C	T	.	.	MAF_INRAE=19.62;MAF_USDA=25.882
NC_035087.1	71732190	.	C	T	.	.	MAF_USDA=2.459
NC_035087.1	71732412	.	C	A	.	.	MAF_INRAE=49.167
NC_035087.1	71732456	.	A	C	.	.	MAF_INRAE=25.316;MAF_USDA=32.941
NC_035087.1	71732457	.	C	T	.	.	MAF_USDA=27.647
NC_035087.1	71732497	.	T	A	.	.	MAF_INRAE=20.886;MAF_USDA=26.471
NC_035087.1	71732501	.	G	A	.	.	MAF_INRAE=17.5;MAF_USDA=26.471
NC_035087.1	71732503	.	G	A	.	.	MAF_USDA=12.295
NC_035087.1	71732557	.	C	A	.	.	MAF_INRAE=10.526
NC_035087.1	71732558	.	G	A	.	.	MAF_INRAE=9.494;MAF_USDA=17.059
NC_035087.1	71732562	.	G	T	.	.	MAF_USDA=2.459
NC_035087.1	71732600	.	G	A	.	.	MAF_USDA=5.294
NC_035087.1	71732633	.	G	T	.	.	MAF_INRAE=40.506;MAF_USDA=12.353
NC_035087.1	71732694	.	G	A	.	.	MAF_USDA=5.0
NC_035087.1	71732796	.	T	C	.	.	MAF_USDA=2.459
NC_035087.1	71732861	.	A	G	.	.	MAF_USDA=15.882
NC_035087.1	71732899	.	A	G	.	.	MAF_USDA=25.0
NC_035087.1	71732901	.	G	A	.	.	MAF_INRAE=10.526
NC_035087.1	71732934	.	T	C	.	.	MAF_USDA=12.295
NC_035087.1	71732951	.	C	T	.	.	MAF_USDA=18.75
NC_035087.1	71732969	.	G	T	.	.	MAF_USDA=4.098
NC_035087.1	71732970	.	T	A	.	.	MAF_USDA=4.098
NC_035087.1	71733038	.	T	G	.	.	MAF_USDA=5.882
NC_035087.1	71733230	.	A	C	.	.	MAF_INRAE=32.278;MAF_USDA=41.667
NC_035087.1	71733292	.	G	A	.	.	MAF_USDA=4.098
NC_035087.1	71733338	.	T	G	.	.	MAF_USDA=6.25
NC_035087.1	71733386	.	C	A	.	.	MAF_USDA=2.459
NC_035087.1	71733399	.	C	A	.	.	MAF_INRAE=2.5
NC_035087.1	71733413	.	G	A	.	.	MAF_INRAE=9.494;MAF_USDA=17.059
NC_035087.1	71733483	.	C	A	.	.	MAF_USDA=3.529
NC_035087.1	71733605	.	G	A	.	.	MAF_INRAE=31.646;MAF_USDA=48.824
NC_035087.1	71733758	.	G	T	.	.	MAF_USDA=12.5
NC_035087.1	71733795	.	T	C	.	.	MAF_INRAE=2.5;MAF_USDA=2.083
NC_035087.1	71733808	.	G	T	.	.	MAF_USDA=4.167
NC_035087.1	71733967	.	G	C	.	.	MAF_USDA=2.459
NC_035087.1	71734007	.	C	G	.	.	MAF_USDA=4.098
NC_035087.1	71734012	.	A	C	.	.	MAF_USDA=4.098
NC_035087.1	71734076	.	A	G	.	.	MAF_USDA=2.459
NC_035087.1	71734077	.	G	A	.	.	MAF_USDA=3.279
NC_035087.1	71734134	.	T	G	.	.	MAF_USDA=4.098
NC_035087.1	71734247	.	A	G	.	.	MAF_USDA=8.333
NC_035087.1	71734347	.	G	A	.	.	MAF_INRAE=1.667
NC_035087.1	71734348	.	T	C	.	.	MAF_INRAE=1.667
NC_035087.1	71734376	.	G	A	.	.	MAF_USDA=22.941
NC_035087.1	71734397	.	T	A	.	.	MAF_INRAE=47.368;MAF_USDA=41.765
NC_035087.1	71734424	.	C	A	.	.	MAF_USDA=5.738
NC_035087.1	71734462	.	A	G	.	.	MAF_INRAE=5.0;MAF_USDA=1.786
NC_035087.1	71734473	.	T	C	.	.	MAF_USDA=15.574
NC_035087.1	71734482	.	A	C	.	.	MAF_USDA=2.459
NC_035087.1	71734511	.	T	C	.	.	MAF_INRAE=32.911;MAF_USDA=20.588
NC_035087.1	71734548	.	G	A	.	.	MAF_USDA=4.118
NC_035087.1	71734698	.	T	C	.	.	MAF_INRAE=33.544;MAF_USDA=23.529
NC_035087.1	71734779	.	A	C	.	.	MAF_INRAE=49.367;MAF_USDA=15.882
NC_035087.1	71734793	.	C	G	.	.	MAF_USDA=1.639
NC_035087.1	71734860	.	A	T	.	.	MAF_INRAE=15.833;MAF_USDA=1.639
NC_035087.1	71735032	.	T	G	.	.	MAF_INRAE=17.089;MAF_USDA=7.647
NC_035087.1	71735039	.	T	C	.	.	MAF_INRAE=17.089;MAF_USDA=8.235
NC_035087.1	71735053	.	T	A	.	.	MAF_INRAE=17.089;MAF_USDA=8.235
NC_035087.1	71735090	.	T	C	.	.	MAF_USDA=12.295
NC_035087.1	71735093	.	G	A	.	.	MAF_USDA=1.639
NC_035087.1	71735101	.	G	A	.	.	MAF_INRAE=10.526
NC_035087.1	71735184	.	A	C	.	.	MAF_USDA=5.882
NC_035087.1	71735256	.	A	C	.	.	MAF_USDA=15.294
NC_035087.1	71735403	.	G	T	.	.	MAF_USDA=1.639
NC_035087.1	71735418	.	G	C	.	.	MAF_INRAE=2.5
NC_035087.1	71735495	.	T	A	.	.	MAF_USDA=1.639
NC_035087.1	71735653	.	T	C	.	.	MAF_USDA=6.557
NC_035087.1	71735798	.	C	G	.	.	MAF_INRAE=5.0;MAF_USDA=1.786
NC_035087.1	71735854	.	G	T	.	.	MAF_INRAE=20.833;MAF_USDA=7.647
NC_035087.1	71735908	.	G	T	.	.	MAF_INRAE=1.667;MAF_USDA=6.557
NC_035087.1	71735958	.	C	A	.	.	MAF_USDA=8.333
NC_035087.1	71736022	.	C	T	.	.	MAF_INRAE=50.0;MAF_USDA=15.882
NC_035087.1	71736038	.	C	T	.	.	MAF_USDA=1.639
NC_035087.1	71736049	.	C	T	.	.	MAF_INRAE=15.833;MAF_USDA=4.918
NC_035087.1	71736103	.	C	G	.	.	MAF_USDA=1.639
NC_035087.1	71736126	.	C	T	.	.	MAF_INRAE=7.595;MAF_USDA=12.941
NC_035087.1	71736128	.	G	C	.	.	MAF_INRAE=17.089;MAF_USDA=5.882
NC_035087.1	71736262	.	C	T	.	.	MAF_INRAE=1.667;MAF_USDA=15.882
NC_035087.1	71736467	.	T	C	.	.	MAF_INRAE=16.456;MAF_USDA=7.647
NC_035087.1	71736521	.	C	T	.	.	MAF_INRAE=15.833;MAF_USDA=1.639
NC_035087.1	71736535	.	C	T	.	.	MAF_USDA=6.557
NC_035087.1	71736602	.	C	T	.	.	MAF_INRAE=15.833;MAF_USDA=7.059
NC_035087.1	71736605	.	G	C	.	.	MAF_INRAE=21.667;MAF_USDA=4.706
NC_035087.1	71736740	.	G	A	.	.	MAF_USDA=4.098
NC_035087.1	71736746	.	C	T	.	.	MAF_USDA=3.333
NC_035087.1	71736790	.	G	A	.	.	MAF_USDA=1.667
NC_035087.1	71736827	.	G	A	.	.	MAF_USDA=5.932
NC_035087.1	71736979	.	G	A	.	.	MAF_USDA=1.639
NC_035087.1	71736988	.	C	T	.	.	MAF_INRAE=13.291;MAF_USDA=18.75
NC_035087.1	71737017	.	C	A	.	.	MAF_INRAE=10.127;MAF_USDA=14.706
NC_035087.1	71737197	.	G	A	.	.	MAF_USDA=29.167
NC_035087.1	71737319	.	G	C	.	.	MAF_USDA=34.783
NC_035087.1	71737325	.	T	A	.	.	MAF_USDA=34.783
NC_035087.1	71741712	.	T	A	.	.	MAF_INRAE=19.167;MAF_USDA=6.471
NC_035087.1	71741763	.	C	G	.	.	MAF_USDA=16.667
NC_035087.1	71741770	.	T	A	.	.	MAF_USDA=5.882
NC_035087.1	71741798	.	C	A	.	.	MAF_INRAE=2.5
NC_035087.1	71741807	.	A	T	.	.	MAF_INRAE=10.526;MAF_USDA=10.0
NC_035087.1	71741812	.	G	A	.	.	MAF_USDA=5.882
NC_035087.1	71741866	.	C	T	.	.	MAF_USDA=5.738
NC_035087.1	71741975	.	C	T	.	.	MAF_USDA=2.459
NC_035087.1	71742009	.	A	G	.	.	MAF_INRAE=7.595;MAF_USDA=12.941
NC_035087.1	71742011	.	T	A	.	.	MAF_USDA=2.459
NC_035087.1	71742026	.	A	G	.	.	MAF_USDA=3.279
NC_035087.1	71742140	.	C	T	.	.	MAF_INRAE=1.667
NC_035087.1	71742168	.	C	G	.	.	MAF_USDA=1.639
NC_035087.1	71742178	.	G	T	.	.	MAF_INRAE=1.667;MAF_USDA=18.824
NC_035087.1	71742180	.	C	T	.	.	MAF_INRAE=5.696;MAF_USDA=47.059
NC_035087.1	71742207	.	T	A	.	.	MAF_USDA=14.583
NC_035087.1	71742214	.	C	T	.	.	MAF_INRAE=21.667;MAF_USDA=5.294
NC_035087.1	71742250	.	C	T	.	.	MAF_INRAE=15.833
NC_035087.1	71742266	.	T	C	.	.	MAF_INRAE=5.696;MAF_USDA=47.647
NC_035087.1	71742294	.	G	C	.	.	MAF_USDA=4.098
NC_035087.1	71742322	.	C	T	.	.	MAF_USDA=1.639
NC_035087.1	71742482	.	T	G	.	.	MAF_USDA=10.87
NC_035087.1	71742506	.	C	A	.	.	MAF_USDA=20.455
NC_035087.1	71742722	.	T	A	.	.	MAF_USDA=20.492
NC_035087.1	71742782	.	A	G	.	.	MAF_INRAE=13.158;MAF_USDA=29.167
NC_035087.1	71742824	.	C	T	.	.	MAF_INRAE=10.526;MAF_USDA=6.667
NC_035087.1	71742832	.	A	G	.	.	MAF_USDA=20.0
NC_035087.1	71742844	.	T	A	.	.	MAF_USDA=9.167
NC_035087.1	71743005	.	G	A	.	.	MAF_USDA=12.5
NC_035087.1	71743006	.	T	G	.	.	MAF_USDA=8.333
NC_035087.1	71743007	.	C	T	.	.	MAF_USDA=10.417
NC_035087.1	71743051	.	A	G	.	.	MAF_USDA=2.941
NC_035087.1	71743055	.	A	G	.	.	MAF_INRAE=10.526;MAF_USDA=50.0
NC_035087.1	71743084	.	G	A	.	.	MAF_USDA=4.167
NC_035087.1	71743106	.	A	T	.	.	MAF_INRAE=10.526
NC_035087.1	71743130	.	A	C	.	.	MAF_INRAE=3.333
NC_035087.1	71743161	.	T	G	.	.	MAF_INRAE=1.667
NC_035087.1	71743169	.	G	T	.	.	MAF_INRAE=10.526;MAF_USDA=5.357
NC_035087.1	71743200	.	A	T	.	.	MAF_INRAE=7.595;MAF_USDA=17.059
NC_035087.1	71743233	.	C	A	.	.	MAF_INRAE=21.053;MAF_USDA=42.941
NC_035087.1	71743249	.	G	C	.	.	MAF_USDA=6.25
NC_035087.1	71743267	.	A	G	.	.	MAF_USDA=1.639
NC_035087.1	71743275	.	T	C	.	.	MAF_INRAE=31.579;MAF_USDA=50.0
NC_035087.1	71743288	.	C	A	.	.	MAF_USDA=27.083
NC_035087.1	71743291	.	G	T	.	.	MAF_USDA=22.917
NC_035087.1	71743297	.	A	T	.	.	MAF_USDA=22.917
NC_035087.1	71743313	.	T	C	.	.	MAF_USDA=8.333
NC_035087.1	71743319	.	T	C	.	.	MAF_USDA=37.5
NC_035087.1	71743320	.	A	C	.	.	MAF_USDA=37.5
NC_035087.1	71743321	.	C	T	.	.	MAF_USDA=41.667
NC_035087.1	71743330	.	C	T	.	.	MAF_USDA=37.5
NC_035087.1	71743344	.	G	A	.	.	MAF_USDA=1.667
NC_035087.1	71743345	.	C	T	.	.	MAF_USDA=29.167
NC_035087.1	71743346	.	A	G	.	.	MAF_USDA=48.81
NC_035087.1	71743351	.	C	A	.	.	MAF_USDA=4.098
NC_035087.1	71743361	.	T	G	.	.	MAF_USDA=48.235
NC_035087.1	71743370	.	G	A	.	.	MAF_USDA=4.098
NC_035087.1	71743388	.	G	A	.	.	MAF_USDA=4.118
NC_035087.1	71743423	.	C	T	.	.	MAF_INRAE=3.165;MAF_USDA=27.059
NC_035087.1	71743428	.	T	C	.	.	MAF_INRAE=13.333;MAF_USDA=22.917
NC_035087.1	71743438	.	C	T	.	.	MAF_INRAE=2.5
NC_035087.1	71743515	.	G	T	.	.	MAF_INRAE=6.667;MAF_USDA=18.824
NC_035087.1	71743524	.	C	T	.	.	MAF_USDA=8.333
NC_035087.1	71743527	.	G	T	.	.	MAF_INRAE=10.526;MAF_USDA=4.706
NC_035087.1	71743542	.	G	A	.	.	MAF_INRAE=6.667;MAF_USDA=18.824
NC_035087.1	71743544	.	C	A	.	.	MAF_INRAE=6.667;MAF_USDA=18.824
NC_035087.1	71743550	.	G	A	.	.	MAF_INRAE=6.667;MAF_USDA=18.824
NC_035087.1	71743582	.	G	A	.	.	MAF_INRAE=10.526
NC_035087.1	71743605	.	G	T	.	.	MAF_USDA=14.118
NC_035087.1	71743652	.	C	A	.	.	MAF_INRAE=20.833;MAF_USDA=4.167
NC_035087.1	71743673	.	A	C	.	.	MAF_USDA=3.279
NC_035087.1	71743676	.	G	T	.	.	MAF_USDA=1.639
NC_035087.1	71743695	.	A	T	.	.	MAF_INRAE=5.0;MAF_USDA=4.167
NC_035087.1	71743762	.	C	T	.	.	MAF_INRAE=6.329;MAF_USDA=45.882
NC_035087.1	71743772	.	A	G	.	.	MAF_USDA=4.918
NC_035087.1	71743775	.	T	G	.	.	MAF_INRAE=5.0;MAF_USDA=44.118
NC_035087.1	71743791	.	C	A	.	.	MAF_INRAE=6.329;MAF_USDA=46.471
NC_035087.1	71743838	.	G	T	.	.	MAF_INRAE=5.0;MAF_USDA=4.167
NC_035087.1	71743840	.	A	C	.	.	MAF_USDA=8.333
NC_035087.1	71743845	.	G	T	.	.	MAF_INRAE=19.167;MAF_USDA=5.952
NC_035087.1	71743898	.	T	G	.	.	MAF_INRAE=17.089;MAF_USDA=7.143
NC_035087.1	71743947	.	T	C	.	.	MAF_INRAE=19.167
NC_035087.1	71744041	.	C	A	.	.	MAF_INRAE=21.053;MAF_USDA=7.647
NC_035087.1	71744050	.	G	A	.	.	MAF_INRAE=26.582;MAF_USDA=30.0
NC_035087.1	71744086	.	T	G	.	.	MAF_USDA=1.639
NC_035087.1	71744094	.	G	T	.	.	MAF_USDA=4.167
NC_035087.1	71744111	.	A	G	.	.	MAF_USDA=45.294
NC_035087.1	71744119	.	C	T	.	.	MAF_USDA=1.639
NC_035087.1	71744122	.	C	A	.	.	MAF_USDA=45.294
NC_035087.1	71744401	.	G	A	.	.	MAF_USDA=4.167
NC_035087.1	71744435	.	A	C	.	.	MAF_USDA=7.647
NC_035087.1	71744479	.	C	T	.	.	MAF_USDA=4.098
NC_035087.1	71744520	.	C	A	.	.	MAF_INRAE=48.734;MAF_USDA=15.294
NC_035087.1	71744521	.	A	G	.	.	MAF_INRAE=1.667;MAF_USDA=47.647
NC_035087.1	71744609	.	A	T	.	.	MAF_INRAE=34.177;MAF_USDA=25.294
NC_035087.1	71744634	.	T	A	.	.	MAF_INRAE=2.5
NC_035087.1	71744676	.	G	A	.	.	MAF_USDA=1.639
NC_035087.1	71744707	.	G	A	.	.	MAF_USDA=16.471
NC_035087.1	71744714	.	C	A	.	.	MAF_INRAE=13.333;MAF_USDA=22.917
NC_035087.1	71744726	.	A	C	.	.	MAF_INRAE=15.19;MAF_USDA=10.588
NC_035087.1	71744731	.	A	T	.	.	MAF_INRAE=48.734;MAF_USDA=21.176
NC_035087.1	71744777	.	C	T	.	.	MAF_USDA=22.727
NC_035087.1	71744838	.	A	T	.	.	MAF_USDA=2.459
NC_035087.1	71744840	.	G	A	.	.	MAF_USDA=2.459
NC_035087.1	71744860	.	T	G	.	.	MAF_INRAE=3.333;MAF_USDA=7.229
NC_035087.1	71744900	.	G	A	.	.	MAF_INRAE=46.835;MAF_USDA=16.265
NC_035087.1	71744913	.	A	C	.	.	MAF_INRAE=46.203;MAF_USDA=15.663
NC_035087.1	71744916	.	G	T	.	.	MAF_INRAE=43.333;MAF_USDA=16.265
NC_035087.1	71744919	.	A	T	.	.	MAF_INRAE=39.167;MAF_USDA=18.072
NC_035087.1	71744935	.	A	C	.	.	MAF_USDA=2.459
NC_035087.1	71744981	.	CAAAAAC	CAAAAAT	.	.	MAF_USDA=35.714
NC_035087.1	71745031	.	T	A	.	.	MAF_USDA=18.75
NC_035087.1	71745052	.	T	C	.	.	MAF_USDA=2.459
NC_035087.1	71745059	.	A	T	.	.	MAF_USDA=5.882
NC_035087.1	71745062	.	G	T	.	.	MAF_USDA=28.235
NC_035087.1	71745069	.	T	C	.	.	MAF_USDA=37.059
NC_035087.1	71745075	.	T	C	.	.	MAF_USDA=2.459
NC_035087.1	71745173	.	A	G	.	.	MAF_USDA=38.095
NC_035087.1	71745199	.	A	G	.	.	MAF_USDA=45.238
NC_035087.1	71745451	.	A	C	.	.	MAF_USDA=37.647
NC_035087.1	71745483	.	C	T	.	.	MAF_USDA=22.917
NC_035087.1	71745498	.	A	G	.	.	MAF_USDA=16.667
NC_035087.1	71745639	.	T	A	.	.	MAF_INRAE=17.089;MAF_USDA=22.917
NC_035087.1	71745665	.	C	T	.	.	MAF_USDA=2.459
NC_035087.1	71745694	.	G	T	.	.	MAF_USDA=3.279
NC_035087.1	71745728	.	C	T	.	.	MAF_USDA=1.639
NC_035087.1	71745751	.	C	G	.	.	MAF_INRAE=26.667;MAF_USDA=33.333
NC_035087.1	71745768	.	G	A	.	.	MAF_INRAE=17.089;MAF_USDA=22.917
NC_035087.1	71745774	.	T	G	.	.	MAF_USDA=2.459
NC_035087.1	71746885	.	G	T	.	.	MAF_USDA=2.459
NC_035087.1	71746921	.	T	C	.	.	MAF_USDA=5.882
NC_035087.1	71746939	.	A	G	.	.	MAF_INRAE=32.911;MAF_USDA=25.882
NC_035087.1	71746948	.	G	C	.	.	MAF_USDA=18.852
NC_035087.1	71746960	.	T	C	.	.	MAF_INRAE=17.089;MAF_USDA=7.059
NC_035087.1	71746969	.	G	A	.	.	MAF_INRAE=17.089;MAF_USDA=10.0
NC_035087.1	71746983	.	C	T	.	.	MAF_INRAE=17.089;MAF_USDA=22.917
NC_035087.1	71746984	.	G	A	.	.	MAF_INRAE=7.595;MAF_USDA=11.765
NC_035087.1	71746998	.	G	T	.	.	MAF_INRAE=16.456;MAF_USDA=8.235
NC_035087.1	71747020	.	C	A	.	.	MAF_USDA=5.882
NC_035087.1	71747034	.	T	C	.	.	MAF_INRAE=10.526
NC_035087.1	71747099	.	G	T	.	.	MAF_INRAE=1.667
NC_035087.1	71747148	.	G	A	.	.	MAF_USDA=2.941
NC_035087.1	71747151	.	G	C	.	.	MAF_INRAE=17.089;MAF_USDA=18.75
NC_035087.1	71747160	.	C	T	.	.	MAF_USDA=2.459
NC_035087.1	71747165	.	G	A	.	.	MAF_INRAE=3.165;MAF_USDA=4.167
NC_035087.1	71747209	.	C	T	.	.	MAF_USDA=4.167
NC_035087.1	71747223	.	G	A	.	.	MAF_INRAE=17.089;MAF_USDA=8.235
NC_035087.1	71747252	.	G	A	.	.	MAF_INRAE=17.089;MAF_USDA=6.471
NC_035087.1	71747270	.	C	T	.	.	MAF_USDA=8.333
NC_035087.1	71747288	.	G	T	.	.	MAF_INRAE=17.089;MAF_USDA=6.471
NC_035087.1	71747297	.	G	C	.	.	MAF_INRAE=17.089;MAF_USDA=8.235
NC_035087.1	71747364	.	A	G	.	.	MAF_USDA=4.098
NC_035087.1	71747383	.	C	T	.	.	MAF_USDA=2.459
NC_035087.1	71747440	.	C	T	.	.	MAF_INRAE=17.089;MAF_USDA=7.059
NC_035087.1	71747547	.	G	A	.	.	MAF_INRAE=17.089;MAF_USDA=7.059
NC_035087.1	71747560	.	G	T	.	.	MAF_INRAE=17.089;MAF_USDA=22.917
NC_035087.1	71747616	.	C	T	.	.	MAF_INRAE=17.089;MAF_USDA=7.059
NC_035087.1	71747617	.	A	G	.	.	MAF_INRAE=15.833;MAF_USDA=7.059
NC_035087.1	71747627	.	T	G	.	.	MAF_USDA=2.459
NC_035087.1	71747685	.	C	G	.	.	MAF_INRAE=3.797;MAF_USDA=27.647
NC_035087.1	71747695	.	C	T	.	.	MAF_INRAE=5.0;MAF_USDA=2.353
NC_035087.1	71747702	.	C	T	.	.	MAF_INRAE=16.456;MAF_USDA=7.059
NC_035087.1	71747712	.	G	T	.	.	MAF_INRAE=16.456;MAF_USDA=22.917
NC_035087.1	71747717	.	C	A	.	.	MAF_INRAE=2.5
NC_035087.1	71747740	.	C	T	.	.	MAF_INRAE=12.5;MAF_USDA=22.917
NC_035087.1	71747753	.	T	G	.	.	MAF_INRAE=11.667;MAF_USDA=22.917
NC_035087.1	71747756	.	C	T	.	.	MAF_USDA=4.167
NC_035087.1	71747768	.	T	C	.	.	MAF_INRAE=10.0
NC_035087.1	71747773	.	A	T	.	.	MAF_INRAE=10.0;MAF_USDA=18.75
NC_035087.1	71747779	.	A	T	.	.	MAF_INRAE=8.333;MAF_USDA=18.75
NC_035087.1	71747784	.	C	T	.	.	MAF_INRAE=8.333;MAF_USDA=22.917
NC_035087.1	71747786	.	A	G	.	.	MAF_INRAE=8.333
NC_035087.1	71747829	.	T	C	.	.	MAF_USDA=4.098
NC_035087.1	71747835	.	A	C	.	.	MAF_USDA=6.471
NC_035087.1	71747853	.	G	T	.	.	MAF_USDA=8.333
NC_035087.1	71747889	.	G	A	.	.	MAF_INRAE=21.053;MAF_USDA=14.118
NC_035087.1	71747913	.	G	T	.	.	MAF_USDA=1.639
NC_035087.1	71747946	.	G	A	.	.	MAF_INRAE=20.886;MAF_USDA=31.25
NC_035087.1	71747948	.	A	C	.	.	MAF_INRAE=17.5;MAF_USDA=35.417
NC_035087.1	71747960	.	G	T	.	.	MAF_USDA=40.588
NC_035087.1	71747963	.	A	C	.	.	MAF_USDA=40.0
NC_035087.1	71747976	.	T	A	.	.	MAF_USDA=46.471
NC_035087.1	71748018	.	T	C	.	.	MAF_INRAE=20.886;MAF_USDA=44.706
NC_035087.1	71748053	.	G	A	.	.	MAF_INRAE=15.833;MAF_USDA=1.639
NC_035087.1	71748118	.	G	T	.	.	MAF_USDA=6.557
NC_035087.1	71748123	.	A	G	.	.	MAF_INRAE=17.5;MAF_USDA=44.706
NC_035087.1	71748125	.	C	T	.	.	MAF_INRAE=20.833;MAF_USDA=10.588
NC_035087.1	71748135	.	G	A	.	.	MAF_USDA=1.639
NC_035087.1	71748138	.	C	T	.	.	MAF_USDA=2.459
NC_035087.1	71748156	.	G	A	.	.	MAF_USDA=4.918
NC_035087.1	71748209	.	T	C	.	.	MAF_INRAE=49.367;MAF_USDA=14.706
NC_035087.1	71748214	.	G	A	.	.	MAF_INRAE=20.0;MAF_USDA=6.471
NC_035087.1	71748271	.	G	C	.	.	MAF_INRAE=2.5
NC_035087.1	71748298	.	C	A	.	.	MAF_INRAE=2.5
NC_035087.1	71748331	.	C	A	.	.	MAF_INRAE=37.975;MAF_USDA=34.118
NC_035087.1	71748361	.	G	C	.	.	MAF_INRAE=20.886;MAF_USDA=45.882
NC_035087.1	71748362	.	G	A	.	.	MAF_USDA=5.882
NC_035087.1	71748384	.	A	G	.	.	MAF_INRAE=17.5;MAF_USDA=45.294
NC_035087.1	71748438	.	G	A	.	.	MAF_INRAE=15.833;MAF_USDA=6.667
NC_035087.1	71748468	.	C	A	.	.	MAF_INRAE=20.886;MAF_USDA=46.471
NC_035087.1	71748476	.	C	A	.	.	MAF_INRAE=20.886;MAF_USDA=47.059
NC_035087.1	71748510	.	CATCGAGCTAAAGG	CATCGAGCTAAAGC	.	.	MAF_USDA=22.917
NC_035087.1	71748523	.	G	C	.	.	MAF_USDA=1.639
NC_035087.1	71748564	.	C	A	.	.	MAF_USDA=4.098
NC_035087.1	71748737	.	C	T	.	.	MAF_INRAE=2.5
NC_035087.1	71748740	.	G	A	.	.	MAF_INRAE=20.886;MAF_USDA=45.882
NC_035087.1	71748961	.	A	C	.	.	MAF_USDA=8.824
NC_035087.1	71749049	.	C	T	.	.	MAF_INRAE=5.0;MAF_USDA=4.167
NC_035087.1	71749066	.	C	T	.	.	MAF_INRAE=10.526
NC_035087.1	71749073	.	C	A	.	.	MAF_INRAE=21.519;MAF_USDA=45.294
NC_035087.1	71749182	.	A	G	.	.	MAF_USDA=3.279
NC_035087.1	71749259	.	A	T	.	.	MAF_USDA=5.882
NC_035087.1	71749277	.	C	A	.	.	MAF_USDA=5.882
NC_035087.1	71749282	.	G	A	.	.	MAF_USDA=2.459
NC_035087.1	71749293	.	A	G	.	.	MAF_INRAE=20.886;MAF_USDA=46.471
NC_035087.1	71749348	.	A	T	.	.	MAF_USDA=4.098
NC_035087.1	71749371	.	C	T	.	.	MAF_USDA=4.098
NC_035087.1	71749406	.	C	T	.	.	MAF_INRAE=31.013;MAF_USDA=27.647
NC_035087.1	71749477	.	G	A	.	.	MAF_INRAE=10.526
NC_035087.1	71749483	.	G	A	.	.	MAF_USDA=8.333
NC_035087.1	71749489	.	A	G	.	.	MAF_USDA=1.765
NC_035087.1	71749569	.	G	T	.	.	MAF_INRAE=2.5
NC_035087.1	71749587	.	C	T	.	.	MAF_INRAE=20.886;MAF_USDA=46.471
NC_035087.1	71749624	.	T	C	.	.	MAF_INRAE=20.886;MAF_USDA=45.833
NC_035087.1	71749628	.	A	G	.	.	MAF_INRAE=2.5
NC_035087.1	71749634	.	C	T	.	.	MAF_INRAE=20.886;MAF_USDA=45.833
NC_035087.1	71749648	.	C	A	.	.	MAF_INRAE=22.785;MAF_USDA=39.286
NC_035087.1	71749649	.	C	A	.	.	MAF_INRAE=20.0;MAF_USDA=39.286
NC_035087.1	71749676	.	T	C	.	.	MAF_INRAE=10.526
NC_035087.1	71749744	.	T	A	.	.	MAF_INRAE=15.0;MAF_USDA=6.557
NC_035087.1	71749809	.	A	G	.	.	MAF_USDA=4.118
NC_035087.1	71749825	.	C	A	.	.	MAF_INRAE=7.595;MAF_USDA=12.353
NC_035087.1	71749838	.	G	T	.	.	MAF_INRAE=23.418;MAF_USDA=31.25
NC_035087.1	71749844	.	G	T	.	.	MAF_USDA=4.098
NC_035087.1	71749974	.	C	A	.	.	MAF_USDA=5.882
NC_035087.1	71750056	.	G	A	.	.	MAF_USDA=8.333
NC_035087.1	71750077	.	C	T	.	.	MAF_USDA=4.167
NC_035087.1	71750080	.	G	T	.	.	MAF_INRAE=6.962;MAF_USDA=12.353
NC_035087.1	71750242	.	C	T	.	.	MAF_USDA=3.279
NC_035087.1	71750284	.	G	A	.	.	MAF_INRAE=22.785;MAF_USDA=47.647
NC_035087.1	71750380	.	A	G	.	.	MAF_INRAE=22.785;MAF_USDA=39.881
NC_035087.1	71750393	.	T	C	.	.	MAF_USDA=1.667
NC_035087.1	71750430	.	T	C	.	.	MAF_INRAE=22.785;MAF_USDA=49.412
NC_035087.1	71750531	.	A	G	.	.	MAF_INRAE=3.797;MAF_USDA=42.941
NC_035087.1	71750617	.	C	T	.	.	MAF_USDA=2.459
NC_035087.1	71750788	.	A	T	.	.	MAF_INRAE=5.263
NC_035087.1	71750821	.	C	T	.	.	MAF_INRAE=21.519;MAF_USDA=8.824
NC_035087.1	71750833	.	G	T	.	.	MAF_USDA=1.639
NC_035087.1	71750866	.	G	A	.	.	MAF_USDA=6.25
NC_035087.1	71750910	.	T	A	.	.	MAF_USDA=1.639
NC_035087.1	71750911	.	G	T	.	.	MAF_USDA=1.639
NC_035087.1	71750951	.	T	C	.	.	MAF_INRAE=48.101;MAF_USDA=17.857
NC_035087.1	71750976	.	G	T	.	.	MAF_USDA=2.459
NC_035087.1	71750977	.	A	G	.	.	MAF_INRAE=10.526
NC_035087.1	71751026	.	G	A	.	.	MAF_INRAE=20.886;MAF_USDA=8.824
NC_035087.1	71751095	.	C	A	.	.	MAF_USDA=2.459
NC_035087.1	71751102	.	A	T	.	.	MAF_INRAE=20.886;MAF_USDA=8.824
NC_035087.1	71751147	.	A	C	.	.	MAF_INRAE=43.671;MAF_USDA=30.588
NC_035087.1	71751219	.	G	T	.	.	MAF_INRAE=10.526
NC_035087.1	71751290	.	T	A	.	.	MAF_INRAE=18.987;MAF_USDA=22.917
NC_035087.1	71751353	.	C	A	.	.	MAF_INRAE=19.62;MAF_USDA=22.917
NC_035087.1	71751456	.	T	C	.	.	MAF_INRAE=11.392;MAF_USDA=45.882
NC_035087.1	71751487	.	C	G	.	.	MAF_INRAE=18.987;MAF_USDA=22.917
NC_035087.1	71751527	.	C	T	.	.	MAF_USDA=8.333
NC_035087.1	71751549	.	T	C	.	.	MAF_INRAE=48.734;MAF_USDA=15.882
NC_035087.1	71751565	.	G	C	.	.	MAF_USDA=29.167
NC_035087.1	71751568	.	T	A	.	.	MAF_INRAE=48.333;MAF_USDA=29.167
NC_035087.1	71751633	.	T	A	.	.	MAF_USDA=18.75
NC_035087.1	71751634	.	A	T	.	.	MAF_USDA=18.75
NC_035087.1	71751635	.	T	C	.	.	MAF_USDA=18.75
NC_035087.1	71751723	.	T	C	.	.	MAF_USDA=14.167
NC_035087.1	71751731	.	G	T	.	.	MAF_USDA=12.5
NC_035087.1	71751732	.	C	T	.	.	MAF_USDA=12.5
NC_035087.1	71751734	.	G	A	.	.	MAF_USDA=12.5
NC_035087.1	71751752	.	A	G	.	.	MAF_USDA=1.639
NC_035087.1	71751785	.	C	A	.	.	MAF_USDA=22.917
NC_035087.1	71751793	.	T	A	.	.	MAF_USDA=15.882
NC_035087.1	71751795	.	T	A	.	.	MAF_USDA=8.824
NC_035087.1	71752294	.	T	A	.	.	MAF_USDA=15.217
NC_035087.1	71752311	.	C	G	.	.	MAF_USDA=20.833
NC_035087.1	71752357	.	C	T	.	.	MAF_USDA=16.667
NC_035087.1	71752368	.	T	A	.	.	MAF_USDA=18.75
NC_035087.1	71752374	.	G	A	.	.	MAF_USDA=12.5
NC_035087.1	71752388	.	T	C	.	.	MAF_USDA=12.5
NC_035087.1	71752401	.	A	G	.	.	MAF_USDA=16.667
NC_035087.1	71752409	.	C	T	.	.	MAF_USDA=16.667
NC_035087.1	71752467	.	A	G	.	.	MAF_USDA=18.182
NC_035087.1	71752527	.	A	C	.	.	MAF_USDA=15.217
NC_035087.1	71752583	.	C	T	.	.	MAF_USDA=17.391
NC_035087.1	71752594	.	T	A	.	.	MAF_USDA=16.667
NC_035087.1	71753053	.	A	G	.	.	MAF_USDA=15.0
NC_035087.1	71753071	.	A	G	.	.	MAF_USDA=45.122
NC_035087.1	71753084	.	T	C	.	.	MAF_USDA=4.098
NC_035087.1	71753105	.	G	A	.	.	MAF_USDA=3.333
NC_035087.1	71753138	.	G	T	.	.	MAF_USDA=1.639
NC_035087.1	71753159	.	A	G	.	.	MAF_USDA=23.81
NC_035087.1	71753610	.	G	T	.	.	MAF_INRAE=39.474
NC_035087.1	71753827	.	C	T	.	.	MAF_USDA=18.75
NC_035087.1	71754081	.	G	T	.	.	MAF_USDA=5.738
NC_035087.1	71754105	.	C	A	.	.	MAF_USDA=2.459
NC_035087.1	71754133	.	G	T	.	.	MAF_USDA=10.87
NC_035087.1	71754203	.	C	A	.	.	MAF_USDA=6.522
NC_035087.1	71754204	.	C	A	.	.	MAF_USDA=6.522
NC_035087.1	71754218	.	G	C	.	.	MAF_USDA=14.754
NC_035087.1	71754229	.	A	C	.	.	MAF_USDA=13.934
NC_035087.1	71754233	.	C	A	.	.	MAF_USDA=15.574
NC_035087.1	71763135	.	G	T	.	.	MAF_USDA=8.696
NC_035087.1	71766745	.	T	C	.	.	MAF_USDA=20.833
NC_035087.1	71766747	.	T	C	.	.	MAF_USDA=12.5
NC_035087.1	71766921	.	A	G	.	.	MAF_USDA=50.0
NC_035087.1	71766998	.	G	A	.	.	MAF_USDA=22.917
NC_035087.1	71767001	.	T	C	.	.	MAF_USDA=16.667
NC_035087.1	71767005	.	G	A	.	.	MAF_USDA=4.167
NC_035087.1	71767024	.	T	A	.	.	MAF_USDA=4.167
NC_035087.1	71767051	.	C	T	.	.	MAF_INRAE=21.053;MAF_USDA=22.917
NC_035087.1	71767062	.	G	C	.	.	MAF_INRAE=21.053;MAF_USDA=22.917
NC_035087.1	71767089	.	T	A	.	.	MAF_USDA=8.333
NC_035087.1	71768334	.	C	G	.	.	MAF_USDA=20.833
NC_035087.1	71768446	.	G	T	.	.	MAF_USDA=12.5
NC_035087.1	71768571	.	A	G	.	.	MAF_USDA=10.417
NC_035087.1	71773141	.	G	A	.	.	MAF_USDA=41.176
NC_035087.1	71773233	.	A	G	.	.	MAF_USDA=4.098
NC_035087.1	71773254	.	C	T	.	.	MAF_INRAE=2.5;MAF_USDA=42.353
NC_035087.1	71773259	.	G	C	.	.	MAF_INRAE=28.481;MAF_USDA=30.0
NC_035087.1	71773353	.	C	G	.	.	MAF_INRAE=8.228;MAF_USDA=19.412
NC_035087.1	71773437	.	C	A	.	.	MAF_USDA=1.639
NC_035087.1	71773449	.	C	A	.	.	MAF_USDA=4.098
NC_035087.1	71773544	.	G	C	.	.	MAF_INRAE=1.667
NC_035087.1	71773551	.	C	T	.	.	MAF_USDA=4.098
NC_035087.1	71773581	.	A	T	.	.	MAF_USDA=4.098
NC_035087.1	71773611	.	A	G	.	.	MAF_INRAE=13.333;MAF_USDA=6.25
NC_035087.1	71773612	.	A	C	.	.	MAF_USDA=1.765
NC_035087.1	71773613	.	G	A	.	.	MAF_USDA=1.765
NC_035087.1	71773623	.	G	A	.	.	MAF_INRAE=15.833;MAF_USDA=10.656
NC_035087.1	71773803	.	C	T	.	.	MAF_USDA=1.639
NC_035087.1	71773878	.	T	C	.	.	MAF_USDA=13.529
NC_035087.1	71773942	.	G	A	.	.	MAF_USDA=4.918
NC_035087.1	71773953	.	C	A	.	.	MAF_USDA=9.836
NC_035087.1	71773954	.	C	A	.	.	MAF_INRAE=2.5;MAF_USDA=34.118
NC_035087.1	71773975	.	T	C	.	.	MAF_USDA=1.639
NC_035087.1	71774023	.	G	A	.	.	MAF_INRAE=8.861;MAF_USDA=18.235
NC_035087.1	71774025	.	A	T	.	.	MAF_INRAE=40.506;MAF_USDA=15.294
NC_035087.1	71774033	.	G	A	.	.	MAF_USDA=2.459
NC_035087.1	71774050	.	T	A	.	.	MAF_USDA=4.098
NC_035087.1	71774052	.	C	T	.	.	MAF_INRAE=15.0;MAF_USDA=2.459
NC_035087.1	71774105	.	C	T	.	.	MAF_INRAE=14.167;MAF_USDA=2.459
NC_035087.1	71774165	.	T	C	.	.	MAF_USDA=32.353
NC_035087.1	71774166	.	G	A	.	.	MAF_USDA=9.836
NC_035087.1	71774207	.	C	T	.	.	MAF_USDA=1.639
NC_035087.1	71774218	.	G	T	.	.	MAF_USDA=1.639
NC_035087.1	71774224	.	G	T	.	.	MAF_USDA=1.639
NC_035087.1	71774266	.	G	A	.	.	MAF_USDA=4.098
NC_035087.1	71774313	.	A	C	.	.	MAF_USDA=8.333
NC_035087.1	71774319	.	G	T	.	.	MAF_USDA=8.333
NC_035087.1	71774320	.	G	T	.	.	MAF_USDA=8.333
NC_035087.1	71774321	.	T	C	.	.	MAF_USDA=4.237
NC_035087.1	71774370	.	G	T	.	.	MAF_USDA=31.176
NC_035087.1	71774388	.	G	A	.	.	MAF_USDA=31.176
NC_035087.1	71774410	.	G	T	.	.	MAF_USDA=9.016
NC_035087.1	71774486	.	G	T	.	.	MAF_USDA=10.417
NC_035087.1	71774490	.	A	T	.	.	MAF_USDA=10.417
NC_035087.1	71777254	.	G	A	.	.	MAF_USDA=9.836
NC_035087.1	71777343	.	A	C	.	.	MAF_USDA=13.095
NC_035087.1	71777417	.	T	C	.	.	MAF_INRAE=36.842;MAF_USDA=28.235
NC_035087.1	71777428	.	T	C	.	.	MAF_INRAE=36.842;MAF_USDA=37.059
NC_035087.1	71777456	.	G	T	.	.	MAF_INRAE=36.842;MAF_USDA=33.529
NC_035087.1	71777533	.	A	T	.	.	MAF_INRAE=42.405;MAF_USDA=32.353
NC_035087.1	71777666	.	G	C	.	.	MAF_USDA=4.098
NC_035087.1	71777705	.	A	T	.	.	MAF_USDA=9.016
NC_035087.1	71777750	.	C	T	.	.	MAF_USDA=4.098
NC_035087.1	71777751	.	G	A	.	.	MAF_USDA=1.639
NC_035087.1	71777895	.	G	C	.	.	MAF_USDA=3.279
NC_035087.1	71777941	.	G	A	.	.	MAF_INRAE=40.506;MAF_USDA=37.647
NC_035087.1	71777963	.	T	C	.	.	MAF_INRAE=40.506;MAF_USDA=39.412
NC_035087.1	71777981	.	G	A	.	.	MAF_USDA=2.083
NC_035087.1	71778036	.	A	C	.	.	MAF_USDA=4.098
NC_035087.1	71778116	.	T	C	.	.	MAF_INRAE=42.405;MAF_USDA=27.059
NC_035087.1	71778141	.	A	G	.	.	MAF_INRAE=40.506;MAF_USDA=40.0
NC_035087.1	71778163	.	GATG	GATT	.	.	MAF_USDA=20.455
NC_035087.1	71778194	.	C	T	.	.	MAF_INRAE=39.873;MAF_USDA=40.588
NC_035087.1	71778247	.	T	G	.	.	MAF_USDA=5.882
NC_035087.1	71778387	.	A	C	.	.	MAF_USDA=8.197
NC_035087.1	71778733	.	C	A	.	.	MAF_USDA=13.043
NC_035087.1	71779208	.	G	A	.	.	MAF_USDA=2.542
NC_035087.1	71779219	.	T	C	.	.	MAF_USDA=3.279
NC_035087.1	71779239	.	A	C	.	.	MAF_USDA=5.357
NC_035087.1	71779250	.	G	T	.	.	MAF_USDA=2.5
NC_035087.1	71779273	.	G	T	.	.	MAF_USDA=10.0
NC_035087.1	71779327	.	C	G	.	.	MAF_USDA=14.583
NC_035087.1	71779341	.	C	T	.	.	MAF_USDA=14.583
NC_035087.1	71779358	.	G	C	.	.	MAF_INRAE=20.833
NC_035087.1	71779369	.	C	T	.	.	MAF_INRAE=15.0
NC_035087.1	71779389	.	G	C	.	.	MAF_INRAE=12.5
NC_035087.1	71779458	.	A	T	.	.	MAF_USDA=35.417
NC_035087.1	71779461	.	C	T	.	.	MAF_USDA=31.25
NC_035087.1	71779597	.	T	C	.	.	MAF_USDA=16.667
NC_035087.1	71779614	.	G	C	.	.	MAF_USDA=12.5
NC_035087.1	71779622	.	G	A	.	.	MAF_USDA=12.5
NC_035087.1	71779628	.	T	C	.	.	MAF_USDA=35.294
NC_035087.1	71779659	.	T	C	.	.	MAF_USDA=35.882
NC_035087.1	71779691	.	T	G	.	.	MAF_USDA=38.235
NC_035087.1	71779697	.	C	T	.	.	MAF_USDA=1.639
NC_035087.1	71779730	.	G	T	.	.	MAF_USDA=5.738
NC_035087.1	71779748	.	A	G	.	.	MAF_USDA=4.098
NC_035087.1	71779776	.	T	G	.	.	MAF_USDA=6.25
NC_035087.1	71779875	.	C	T	.	.	MAF_USDA=4.918
NC_035087.1	71779876	.	T	C	.	.	MAF_USDA=4.918
NC_035087.1	71779906	.	C	A	.	.	MAF_USDA=11.176
NC_035087.1	71779929	.	T	G	.	.	MAF_USDA=14.706
NC_035087.1	71780044	.	C	T	.	.	MAF_USDA=13.69
NC_035087.1	71780176	.	C	T	.	.	MAF_INRAE=7.595;MAF_USDA=6.557
NC_035087.1	71780186	.	A	G	.	.	MAF_INRAE=15.19;MAF_USDA=25.882
NC_035087.1	71780238	.	C	T	.	.	MAF_USDA=5.738
NC_035087.1	71780287	.	C	A	.	.	MAF_INRAE=7.595;MAF_USDA=22.951
NC_035087.1	71780316	.	G	T	.	.	MAF_INRAE=19.62;MAF_USDA=21.176
NC_035087.1	71780340	.	A	G	.	.	MAF_INRAE=9.494;MAF_USDA=24.118
NC_035087.1	71780351	.	C	T	.	.	MAF_INRAE=25.316;MAF_USDA=22.941
NC_035087.1	71780357	.	G	A	.	.	MAF_INRAE=19.62;MAF_USDA=34.706
NC_035087.1	71780364	.	G	A	.	.	MAF_INRAE=18.987;MAF_USDA=28.235
NC_035087.1	71780365	.	T	C	.	.	MAF_USDA=4.918
NC_035087.1	71780372	.	C	A	.	.	MAF_USDA=13.529
NC_035087.1	71780378	.	C	G	.	.	MAF_INRAE=34.177;MAF_USDA=36.471
NC_035087.1	71780387	.	G	A	.	.	MAF_INRAE=15.789;MAF_USDA=12.295
NC_035087.1	71780393	.	G	A	.	.	MAF_USDA=4.918
NC_035087.1	71780426	.	G	A	.	.	MAF_INRAE=39.241;MAF_USDA=48.824
NC_035087.1	71780466	.	C	T	.	.	MAF_USDA=4.918
NC_035087.1	71780550	.	A	T	.	.	MAF_USDA=2.083
NC_035087.1	71780551	.	T	A	.	.	MAF_USDA=12.5
NC_035087.1	71780560	.	C	T	.	.	MAF_USDA=8.333
NC_035087.1	71780598	.	C	T	.	.	MAF_USDA=9.524
NC_035087.1	71780673	.	C	G	.	.	MAF_USDA=4.918
NC_035087.1	71780796	.	C	A	.	.	MAF_INRAE=2.5;MAF_USDA=2.353
NC_035087.1	71780826	.	T	G	.	.	MAF_USDA=2.459
NC_035087.1	71780897	.	T	C	.	.	MAF_INRAE=7.595;MAF_USDA=17.059
NC_035087.1	71780948	.	G	A	.	.	MAF_USDA=4.918
NC_035087.1	71780953	.	A	T	.	.	MAF_INRAE=31.579;MAF_USDA=43.443
NC_035087.1	71780961	.	A	C	.	.	MAF_USDA=3.279
NC_035087.1	71780962	.	A	C	.	.	MAF_USDA=1.639
NC_035087.1	71781007	.	G	A	.	.	MAF_INRAE=2.5;MAF_USDA=2.941
NC_035087.1	71781072	.	G	T	.	.	MAF_INRAE=17.5;MAF_USDA=2.459
NC_035087.1	71781094	.	C	T	.	.	MAF_INRAE=8.228;MAF_USDA=15.294
NC_035087.1	71781136	.	T	G	.	.	MAF_INRAE=15.789;MAF_USDA=34.706
NC_035087.1	71781187	.	G	T	.	.	MAF_USDA=9.836
NC_035087.1	71781247	.	C	T	.	.	MAF_USDA=39.412
NC_035087.1	71781314	.	A	T	.	.	MAF_USDA=2.083
NC_035087.1	71781317	.	T	A	.	.	MAF_USDA=2.083
NC_035087.1	71782430	.	A	G	.	.	MAF_USDA=6.25
NC_035087.1	71782438	.	A	G	.	.	MAF_USDA=8.333
NC_035087.1	71782461	.	A	G	.	.	MAF_USDA=8.333
NC_035087.1	71782468	.	T	C	.	.	MAF_USDA=18.75
NC_035087.1	71782605	.	T	C	.	.	MAF_USDA=6.25
NC_035087.1	71782625	.	G	A	.	.	MAF_USDA=2.083
NC_035087.1	71782630	.	A	C	.	.	MAF_USDA=4.098
NC_035087.1	71782648	.	G	T	.	.	MAF_USDA=4.098
NC_035087.1	71782687	.	G	T	.	.	MAF_USDA=1.765
NC_035087.1	71782700	.	G	A	.	.	MAF_USDA=47.059
NC_035087.1	71782717	.	A	T	.	.	MAF_USDA=4.918
NC_035087.1	71782723	.	T	C	.	.	MAF_INRAE=1.667;MAF_USDA=8.235
NC_035087.1	71782782	.	C	T	.	.	MAF_USDA=41.176
NC_035087.1	71782791	.	A	G	.	.	MAF_USDA=41.765
NC_035087.1	71782867	.	TAAAAAAT	TAAAAAAA	.	.	MAF_USDA=18.75
NC_035087.1	71782874	.	T	A	.	.	MAF_USDA=25.424
NC_035087.1	71782884	.	T	G	.	.	MAF_USDA=47.647
NC_035087.1	71782909	.	C	T	.	.	MAF_USDA=40.588
NC_035087.1	71782929	.	G	T	.	.	MAF_USDA=9.016
NC_035087.1	71782989	.	T	G	.	.	MAF_USDA=3.279
NC_035087.1	71782993	.	A	G	.	.	MAF_USDA=2.459
NC_035087.1	71783022	.	C	G	.	.	MAF_USDA=3.279
NC_035087.1	71783052	.	A	T	.	.	MAF_USDA=2.459
NC_035087.1	71783219	.	T	C	.	.	MAF_INRAE=5.063;MAF_USDA=6.471
NC_035087.1	71783224	.	A	T	.	.	MAF_INRAE=32.911;MAF_USDA=38.824
NC_035087.1	71783240	.	T	G	.	.	MAF_USDA=4.167
NC_035087.1	71783268	.	A	C	.	.	MAF_INRAE=3.333;MAF_USDA=4.098
NC_035087.1	71783279	.	A	C	.	.	MAF_INRAE=29.747;MAF_USDA=44.118
NC_035087.1	71783314	.	C	A	.	.	MAF_INRAE=15.823;MAF_USDA=20.833
NC_035087.1	71783335	.	T	G	.	.	MAF_USDA=4.167
NC_035087.1	71783336	.	C	T	.	.	MAF_INRAE=39.241;MAF_USDA=40.588
NC_035087.1	71783343	.	C	G	.	.	MAF_INRAE=38.608;MAF_USDA=41.176
NC_035087.1	71783399	.	G	T	.	.	MAF_USDA=9.412
NC_035087.1	71783422	.	A	C	.	.	MAF_USDA=2.459
NC_035087.1	71783540	.	G	A	.	.	MAF_INRAE=2.5;MAF_USDA=2.083
NC_035087.1	71783559	.	G	C	.	.	MAF_INRAE=7.5
NC_035087.1	71783567	.	C	T	.	.	MAF_USDA=1.765
NC_035087.1	71783603	.	C	T	.	.	MAF_INRAE=33.544;MAF_USDA=33.529
NC_035087.1	71783632	.	T	C	.	.	MAF_USDA=3.279
NC_035087.1	71783634	.	T	G	.	.	MAF_USDA=10.417
NC_035087.1	71783636	.	G	A	.	.	MAF_USDA=2.459
NC_035087.1	71783673	.	C	T	.	.	MAF_INRAE=6.667;MAF_USDA=4.098
NC_035087.1	71783709	.	G	C	.	.	MAF_INRAE=32.911;MAF_USDA=34.118
NC_035087.1	71783719	.	C	T	.	.	MAF_USDA=2.459
NC_035087.1	71783748	.	G	A	.	.	MAF_INRAE=41.772;MAF_USDA=24.118
NC_035087.1	71783791	.	A	T	.	.	MAF_INRAE=38.608;MAF_USDA=49.412
NC_035087.1	71783860	.	C	T	.	.	MAF_USDA=4.098
NC_035087.1	71783870	.	C	T	.	.	MAF_USDA=4.918
NC_035087.1	71783875	.	G	A	.	.	MAF_INRAE=2.5;MAF_USDA=4.118
NC_035087.1	71783932	.	G	A	.	.	MAF_INRAE=7.5
NC_035087.1	71783947	.	T	A	.	.	MAF_INRAE=15.823;MAF_USDA=21.084
NC_035087.1	71783969	.	A	G	.	.	MAF_USDA=23.333
NC_035087.1	71784001	.	G	T	.	.	MAF_USDA=5.833
NC_035087.1	71784040	.	T	C	.	.	MAF_USDA=2.5
NC_035087.1	71784062	.	T	C	.	.	MAF_USDA=5.0
NC_035087.1	71784118	.	A	G	.	.	MAF_USDA=10.87
NC_035087.1	71784144	.	G	T	.	.	MAF_INRAE=3.333
NC_035087.1	71784197	.	G	T	.	.	MAF_USDA=5.0
NC_035087.1	71784215	.	G	A	.	.	MAF_USDA=10.87
NC_035087.1	71784260	.	C	A	.	.	MAF_USDA=10.417
NC_035087.1	71784300	.	G	A	.	.	MAF_USDA=1.639
NC_035087.1	71784356	.	G	A	.	.	MAF_USDA=47.917
NC_035087.1	71784462	.	A	G	.	.	MAF_INRAE=5.0;MAF_USDA=4.098
NC_035087.1	71784589	.	T	G	.	.	MAF_USDA=5.294
NC_035087.1	71784615	.	A	C	.	.	MAF_USDA=3.529
NC_035087.1	71784645	.	G	A	.	.	MAF_INRAE=2.5
NC_035087.1	71784679	.	A	G	.	.	MAF_INRAE=6.667;MAF_USDA=4.098
NC_035087.1	71784722	.	C	G	.	.	MAF_USDA=10.417
NC_035087.1	71784779	.	A	C	.	.	MAF_USDA=4.167
NC_035087.1	71789988	.	T	A	.	.	MAF_USDA=6.557
NC_035087.1	71790021	.	G	C	.	.	MAF_USDA=4.098
NC_035087.1	71790106	.	G	A	.	.	MAF_INRAE=15.19;MAF_USDA=19.412
NC_035087.1	71790107	.	T	A	.	.	MAF_INRAE=15.0;MAF_USDA=19.412
NC_035087.1	71790148	.	A	C	.	.	MAF_USDA=12.295
NC_035087.1	71790153	.	G	A	.	.	MAF_INRAE=7.5;MAF_USDA=4.098
NC_035087.1	71790204	.	T	A	.	.	MAF_INRAE=17.089;MAF_USDA=7.647
NC_035087.1	71790208	.	A	G	.	.	MAF_INRAE=7.5;MAF_USDA=4.098
NC_035087.1	71790210	.	A	T	.	.	MAF_USDA=13.115
NC_035087.1	71790211	.	A	G	.	.	MAF_USDA=13.115
NC_035087.1	71790213	.	G	T	.	.	MAF_USDA=13.115
NC_035087.1	71790340	.	C	G	.	.	MAF_INRAE=3.165;MAF_USDA=7.377
NC_035087.1	71790356	.	G	A	.	.	MAF_INRAE=32.911;MAF_USDA=34.706
NC_035087.1	71790379	.	G	A	.	.	MAF_INRAE=10.526
NC_035087.1	71790391	.	A	G	.	.	MAF_INRAE=38.608;MAF_USDA=37.647
NC_035087.1	71790452	.	C	T	.	.	MAF_USDA=4.918
NC_035087.1	71790529	.	C	T	.	.	MAF_INRAE=38.608;MAF_USDA=37.059
NC_035087.1	71790585	.	G	T	.	.	MAF_INRAE=16.456;MAF_USDA=7.647
NC_035087.1	71790619	.	A	G	.	.	MAF_INRAE=38.608;MAF_USDA=37.059
NC_035087.1	71790643	.	C	T	.	.	MAF_USDA=11.475
NC_035087.1	71790676	.	C	T	.	.	MAF_USDA=1.639
NC_035087.1	71790774	.	T	A	.	.	MAF_INRAE=31.013;MAF_USDA=43.529
NC_035087.1	71790800	.	A	T	.	.	MAF_INRAE=27.848;MAF_USDA=48.824
NC_035087.1	71790928	.	G	C	.	.	MAF_USDA=3.279
NC_035087.1	71790929	.	C	T	.	.	MAF_INRAE=21.053;MAF_USDA=37.059
NC_035087.1	71790984	.	A	C	.	.	MAF_INRAE=15.789;MAF_USDA=39.412
NC_035087.1	71791074	.	C	A	.	.	MAF_USDA=4.167
NC_035087.1	71791083	.	G	A	.	.	MAF_INRAE=5.263;MAF_USDA=2.381
NC_035087.1	71792308	.	G	A	.	.	MAF_USDA=45.652
NC_035087.1	71792312	.	A	T	.	.	MAF_USDA=30.435
NC_035087.1	71792321	.	G	A	.	.	MAF_USDA=4.167
NC_035087.1	71792393	.	T	G	.	.	MAF_USDA=36.957
NC_035087.1	71792449	.	C	A	.	.	MAF_USDA=25.0
NC_035087.1	71792459	.	G	A	.	.	MAF_INRAE=10.526
NC_035087.1	71792515	.	A	G	.	.	MAF_USDA=17.391
NC_035087.1	71792545	.	T	C	.	.	MAF_INRAE=19.167;MAF_USDA=10.87
NC_035087.1	71792653	.	T	C	.	.	MAF_INRAE=25.0;MAF_USDA=25.0
NC_035087.1	71792665	.	C	T	.	.	MAF_INRAE=31.667;MAF_USDA=38.69
NC_035087.1	71792678	.	C	T	.	.	MAF_USDA=2.459
NC_035087.1	71792695	.	T	A	.	.	MAF_INRAE=32.5;MAF_USDA=32.941
NC_035087.1	71792733	.	C	T	.	.	MAF_USDA=1.639
NC_035087.1	71792821	.	G	A	.	.	MAF_INRAE=10.526;MAF_USDA=5.294
NC_035087.1	71792863	.	T	A	.	.	MAF_USDA=3.279
NC_035087.1	71792874	.	A	G	.	.	MAF_INRAE=10.526;MAF_USDA=10.588
NC_035087.1	71792876	.	T	G	.	.	MAF_USDA=3.279
NC_035087.1	71792892	.	C	G	.	.	MAF_USDA=1.639
NC_035087.1	71792914	.	T	C	.	.	MAF_INRAE=27.215;MAF_USDA=39.412
NC_035087.1	71792984	.	C	T	.	.	MAF_USDA=3.279
NC_035087.1	71793001	.	T	A	.	.	MAF_USDA=3.279
NC_035087.1	71793088	.	G	A	.	.	MAF_USDA=33.333
NC_035087.1	71793089	.	T	C	.	.	MAF_USDA=35.417
NC_035087.1	71793124	.	A	G	.	.	MAF_INRAE=15.789;MAF_USDA=47.647
NC_035087.1	71793195	.	T	C	.	.	MAF_INRAE=32.5;MAF_USDA=37.647
NC_035087.1	71793231	.	G	A	.	.	MAF_INRAE=3.165;MAF_USDA=6.557
NC_035087.1	71793233	.	A	C	.	.	MAF_USDA=4.167
NC_035087.1	71793265	.	G	A	.	.	MAF_INRAE=15.789;MAF_USDA=45.238
NC_035087.1	71793280	.	G	T	.	.	MAF_USDA=5.0
NC_035087.1	71793356	.	A	C	.	.	MAF_USDA=41.304
NC_035087.1	71793365	.	G	T	.	.	MAF_USDA=43.182
NC_035087.1	71793374	.	A	C	.	.	MAF_USDA=43.182
NC_035087.1	71793484	.	C	T	.	.	MAF_USDA=27.083
NC_035087.1	71793984	.	T	C	.	.	MAF_USDA=2.459
NC_035087.1	71794108	.	G	A	.	.	MAF_USDA=4.098
NC_035087.1	71794137	.	T	C	.	.	MAF_USDA=17.059
NC_035087.1	71794179	.	A	T	.	.	MAF_USDA=1.639
NC_035087.1	71794188	.	G	C	.	.	MAF_USDA=9.836
NC_035087.1	71794195	.	T	A	.	.	MAF_USDA=4.098
NC_035087.1	71794211	.	C	T	.	.	MAF_USDA=2.083
NC_035087.1	71794240	.	G	C	.	.	MAF_USDA=10.656
NC_035087.1	71794277	.	G	C	.	.	MAF_USDA=14.706
NC_035087.1	71794342	.	C	A	.	.	MAF_USDA=12.941
NC_035087.1	71794343	.	G	A	.	.	MAF_INRAE=10.526;MAF_USDA=1.639
NC_035087.1	71794344	.	T	G	.	.	MAF_USDA=3.279
NC_035087.1	71794513	.	C	T	.	.	MAF_USDA=22.917
NC_035087.1	71794538	.	G	A	.	.	MAF_USDA=18.235
NC_035087.1	71794542	.	G	A	.	.	MAF_USDA=19.412
NC_035087.1	71794561	.	A	G	.	.	MAF_USDA=13.934
NC_035087.1	71794566	.	G	A	.	.	MAF_USDA=13.529
NC_035087.1	71794571	.	G	C	.	.	MAF_USDA=15.294
NC_035087.1	71794592	.	T	C	.	.	MAF_USDA=10.417
NC_035087.1	71794599	.	A	C	.	.	MAF_USDA=10.417
NC_035087.1	71794943	.	A	C	.	.	MAF_USDA=4.167
NC_035087.1	71794957	.	C	T	.	.	MAF_INRAE=10.526;MAF_USDA=11.905
NC_035087.1	71794965	.	A	T	.	.	MAF_INRAE=9.494;MAF_USDA=5.294
NC_035087.1	71794970	.	T	G	.	.	MAF_INRAE=9.494;MAF_USDA=5.294
NC_035087.1	71795025	.	A	G	.	.	MAF_USDA=3.279
NC_035087.1	71795128	.	C	A	.	.	MAF_USDA=4.098
NC_035087.1	71795160	.	T	C	.	.	MAF_INRAE=23.418;MAF_USDA=30.0
NC_035087.1	71795162	.	A	T	.	.	MAF_USDA=5.294
NC_035087.1	71795182	.	C	T	.	.	MAF_INRAE=10.526;MAF_USDA=2.083
NC_035087.1	71795185	.	A	T	.	.	MAF_USDA=2.083
NC_035087.1	71795195	.	A	T	.	.	MAF_INRAE=10.526;MAF_USDA=2.083
NC_035087.1	71795201	.	TA	TT	.	.	MAF_USDA=31.25
NC_035087.1	71795202	.	A	T	.	.	MAF_USDA=34.167
NC_035087.1	71795208	.	T	C	.	.	MAF_INRAE=10.526;MAF_USDA=10.169
NC_035087.1	71795209	.	G	A	.	.	MAF_USDA=3.39
NC_035087.1	71795224	.	C	T	.	.	MAF_USDA=29.167
NC_035087.1	71795227	.	T	G	.	.	MAF_USDA=25.0
NC_035087.1	71795234	.	T	C	.	.	MAF_USDA=3.333
NC_035087.1	71795237	.	T	G	.	.	MAF_USDA=25.0
NC_035087.1	71795238	.	G	A	.	.	MAF_USDA=5.0
NC_035087.1	71795242	.	C	A	.	.	MAF_USDA=2.083
NC_035087.1	71795246	.	C	A	.	.	MAF_USDA=2.083
NC_035087.1	71795249	.	T	G	.	.	MAF_INRAE=40.0
NC_035087.1	71795262	.	T	A	.	.	MAF_INRAE=40.0;MAF_USDA=27.083
NC_035087.1	71795264	.	G	T	.	.	MAF_USDA=4.098
NC_035087.1	71795275	.	C	G	.	.	MAF_USDA=2.083
NC_035087.1	71795283	.	G	T	.	.	MAF_USDA=3.279
NC_035087.1	71795300	.	G	A	.	.	MAF_INRAE=9.494;MAF_USDA=6.471
NC_035087.1	71795340	.	C	G	.	.	MAF_INRAE=8.333;MAF_USDA=4.918
NC_035087.1	71795427	.	G	T	.	.	MAF_INRAE=20.886;MAF_USDA=28.235
NC_035087.1	71795445	.	A	C	.	.	MAF_INRAE=20.886;MAF_USDA=28.235
NC_035087.1	71795454	.	C	A	.	.	MAF_INRAE=21.053;MAF_USDA=2.459
NC_035087.1	71795609	.	C	T	.	.	MAF_USDA=1.639
NC_035087.1	71795621	.	T	G	.	.	MAF_USDA=1.639
NC_035087.1	71795656	.	G	T	.	.	MAF_INRAE=9.494;MAF_USDA=5.294
NC_035087.1	71795687	.	C	T	.	.	MAF_INRAE=2.532;MAF_USDA=2.353
NC_035087.1	71795746	.	G	C	.	.	MAF_USDA=3.279
NC_035087.1	71795789	.	G	A	.	.	MAF_INRAE=8.333;MAF_USDA=4.918
NC_035087.1	71795811	.	A	T	.	.	MAF_INRAE=8.333;MAF_USDA=4.918
NC_035087.1	71795827	.	G	A	.	.	MAF_INRAE=8.333;MAF_USDA=4.098
NC_035087.1	71795844	.	T	A	.	.	MAF_INRAE=7.5;MAF_USDA=3.279
NC_035087.1	71795847	.	C	T	.	.	MAF_INRAE=7.5;MAF_USDA=3.279
NC_035087.1	71795851	.	T	G	.	.	MAF_INRAE=8.333;MAF_USDA=3.279
NC_035087.1	71795854	.	T	C	.	.	MAF_USDA=11.765
NC_035087.1	71795875	.	T	A	.	.	MAF_USDA=3.279
NC_035087.1	71795886	.	G	C	.	.	MAF_INRAE=20.886;MAF_USDA=26.471
NC_035087.1	71795899	.	C	G	.	.	MAF_INRAE=8.333;MAF_USDA=6.557
NC_035087.1	71795978	.	C	T	.	.	MAF_USDA=3.279
NC_035087.1	71796017	.	G	T	.	.	MAF_USDA=3.279
NC_035087.1	71796035	.	G	A	.	.	MAF_USDA=3.279
NC_035087.1	71796067	.	C	A	.	.	MAF_INRAE=9.494;MAF_USDA=6.548
NC_035087.1	71796072	.	G	C	.	.	MAF_INRAE=15.789
NC_035087.1	71796081	.	C	G	.	.	MAF_USDA=8.824
NC_035087.1	71796094	.	T	C	.	.	MAF_INRAE=41.772;MAF_USDA=25.882
NC_035087.1	71796116	.	T	C	.	.	MAF_INRAE=16.456;MAF_USDA=7.647
NC_035087.1	71796156	.	C	T	.	.	MAF_USDA=1.639
NC_035087.1	71796167	.	A	G	.	.	MAF_INRAE=7.5;MAF_USDA=7.377
NC_035087.1	71796198	.	C	A	.	.	MAF_USDA=37.952
NC_035087.1	71796301	.	T	C	.	.	MAF_USDA=2.381
NC_035087.1	71796310	.	C	T	.	.	MAF_INRAE=15.789;MAF_USDA=35.119
NC_035087.1	71796326	.	C	G	.	.	MAF_INRAE=29.114;MAF_USDA=22.941
NC_035087.1	71796383	.	T	A	.	.	MAF_INRAE=27.215;MAF_USDA=34.118
NC_035087.1	71796386	.	A	T	.	.	MAF_USDA=2.459
NC_035087.1	71796392	.	G	A	.	.	MAF_INRAE=8.333;MAF_USDA=5.738
NC_035087.1	71796417	.	T	G	.	.	MAF_INRAE=15.823;MAF_USDA=9.412
NC_035087.1	71796418	.	A	G	.	.	MAF_INRAE=8.333;MAF_USDA=5.738
NC_035087.1	71796419	.	T	C	.	.	MAF_INRAE=8.333;MAF_USDA=5.738
NC_035087.1	71796465	.	A	G	.	.	MAF_INRAE=8.333;MAF_USDA=5.738
NC_035087.1	71796509	.	C	A	.	.	MAF_INRAE=20.253;MAF_USDA=21.176
NC_035087.1	71796513	.	C	T	.	.	MAF_INRAE=10.759;MAF_USDA=33.529
NC_035087.1	71796518	.	T	G	.	.	MAF_INRAE=8.333;MAF_USDA=5.738
NC_035087.1	71796520	.	C	A	.	.	MAF_USDA=3.279
NC_035087.1	71796523	.	T	G	.	.	MAF_INRAE=9.494;MAF_USDA=5.294
NC_035087.1	71796551	.	G	T	.	.	MAF_INRAE=20.886;MAF_USDA=22.353
NC_035087.1	71796554	.	G	T	.	.	MAF_INRAE=8.333;MAF_USDA=4.918
NC_035087.1	71796585	.	C	G	.	.	MAF_INRAE=18.987;MAF_USDA=12.5
NC_035087.1	71796589	.	G	T	.	.	MAF_INRAE=38.608;MAF_USDA=49.405
NC_035087.1	71796596	.	C	A	.	.	MAF_INRAE=17.722;MAF_USDA=32.143
NC_035087.1	71796610	.	A	T	.	.	MAF_INRAE=20.886;MAF_USDA=30.952
NC_035087.1	71796623	.	G	A	.	.	MAF_INRAE=25.949;MAF_USDA=44.643
NC_035087.1	71796633	.	C	T	.	.	MAF_INRAE=39.241;MAF_USDA=30.357
NC_035087.1	71796677	.	T	A	.	.	MAF_USDA=3.279
NC_035087.1	71796756	.	A	T	.	.	MAF_INRAE=10.127;MAF_USDA=5.357
NC_035087.1	71796794	.	C	A	.	.	MAF_USDA=3.333
NC_035087.1	71796808	.	A	G	.	.	MAF_INRAE=8.333
NC_035087.1	71796811	.	C	T	.	.	MAF_INRAE=8.333
NC_035087.1	71796817	.	C	T	.	.	MAF_INRAE=8.333
NC_035087.1	71797043	.	C	T	.	.	MAF_INRAE=20.253;MAF_USDA=44.706
NC_035087.1	71797069	.	T	G	.	.	MAF_USDA=3.279
NC_035087.1	71797094	.	G	A	.	.	MAF_INRAE=8.333;MAF_USDA=4.098
NC_035087.1	71797109	.	C	G	.	.	MAF_INRAE=8.333;MAF_USDA=4.098
NC_035087.1	71797119	.	C	A	.	.	MAF_INRAE=8.333;MAF_USDA=4.098
NC_035087.1	71797120	.	C	T	.	.	MAF_INRAE=8.333;MAF_USDA=4.098
NC_035087.1	71797121	.	G	A	.	.	MAF_USDA=2.459
NC_035087.1	71797140	.	C	G	.	.	MAF_INRAE=15.823;MAF_USDA=8.824
NC_035087.1	71797196	.	T	A	.	.	MAF_USDA=3.279
NC_035087.1	71797202	.	G	A	.	.	MAF_USDA=1.639
NC_035087.1	71797205	.	T	G	.	.	MAF_USDA=44.118
NC_035087.1	71797217	.	C	T	.	.	MAF_USDA=9.016
NC_035087.1	71797227	.	T	C	.	.	MAF_USDA=4.918
NC_035087.1	71797250	.	G	A	.	.	MAF_USDA=2.459
NC_035087.1	71797256	.	G	T	.	.	MAF_USDA=49.412
NC_035087.1	71797348	.	G	T	.	.	MAF_USDA=5.738
NC_035087.1	71797360	.	G	A	.	.	MAF_USDA=3.279
NC_035087.1	71797391	.	G	T	.	.	MAF_USDA=7.377
NC_035087.1	71797397	.	G	T	.	.	MAF_USDA=6.557
NC_035087.1	71797418	.	T	C	.	.	MAF_USDA=6.557
NC_035087.1	71797424	.	T	G	.	.	MAF_USDA=18.235
NC_035087.1	71797425	.	A	C	.	.	MAF_INRAE=2.5;MAF_USDA=28.235
NC_035087.1	71797433	.	A	G	.	.	MAF_USDA=48.235
NC_035087.1	71797435	.	T	A	.	.	MAF_USDA=4.098
NC_035087.1	71797439	.	G	A	.	.	MAF_INRAE=10.526;MAF_USDA=16.667
NC_035087.1	71797443	.	T	A	.	.	MAF_USDA=33.333
NC_035087.1	71797483	.	T	G	.	.	MAF_INRAE=3.165;MAF_USDA=2.941
NC_035087.1	71797515	.	G	C	.	.	MAF_USDA=11.765
NC_035087.1	71797521	.	A	G	.	.	MAF_INRAE=10.526;MAF_USDA=15.294
NC_035087.1	71797548	.	G	A	.	.	MAF_INRAE=21.053;MAF_USDA=45.882
NC_035087.1	71797595	.	C	T	.	.	MAF_USDA=2.459
NC_035087.1	71797600	.	C	T	.	.	MAF_USDA=2.459
NC_035087.1	71797609	.	C	T	.	.	MAF_INRAE=7.5;MAF_USDA=6.557
NC_035087.1	71797612	.	A	T	.	.	MAF_INRAE=7.5;MAF_USDA=6.557
NC_035087.1	71797614	.	A	G	.	.	MAF_INRAE=7.5;MAF_USDA=6.557
NC_035087.1	71797619	.	T	G	.	.	MAF_USDA=10.417
NC_035087.1	71797620	.	G	T	.	.	MAF_USDA=10.417
NC_035087.1	71797632	.	G	T	.	.	MAF_INRAE=29.747;MAF_USDA=46.471
NC_035087.1	71797633	.	C	G	.	.	MAF_INRAE=30.833;MAF_USDA=49.412
NC_035087.1	71797682	.	C	T	.	.	MAF_INRAE=9.494;MAF_USDA=10.714
NC_035087.1	71797689	.	C	T	.	.	MAF_USDA=5.0
NC_035087.1	71797692	.	C	G	.	.	MAF_INRAE=13.333;MAF_USDA=29.167
NC_035087.1	71797695	.	A	G	.	.	MAF_USDA=2.5
NC_035087.1	71797697	.	T	C	.	.	MAF_INRAE=10.833;MAF_USDA=21.667
NC_035087.1	71797721	.	A	C	.	.	MAF_INRAE=36.076;MAF_USDA=39.583
NC_035087.1	71797843	.	T	C	.	.	MAF_INRAE=6.962;MAF_USDA=34.706
NC_035087.1	71797845	.	A	C	.	.	MAF_INRAE=15.0;MAF_USDA=42.353
NC_035087.1	71797869	.	T	A	.	.	MAF_INRAE=7.5;MAF_USDA=4.098
NC_035087.1	71797870	.	G	T	.	.	MAF_INRAE=8.333;MAF_USDA=4.918
NC_035087.1	71797871	.	G	A	.	.	MAF_INRAE=8.333;MAF_USDA=4.918
NC_035087.1	71797889	.	G	A	.	.	MAF_USDA=4.918
NC_035087.1	71797893	.	C	T	.	.	MAF_INRAE=33.544
NC_035087.1	71797898	.	A	C	.	.	MAF_INRAE=39.873;MAF_USDA=31.176
NC_035087.1	71797933	.	C	T	.	.	MAF_USDA=1.639
NC_035087.1	71797976	.	G	T	.	.	MAF_INRAE=8.333;MAF_USDA=4.167
NC_035087.1	71798028	.	A	G	.	.	MAF_INRAE=41.772;MAF_USDA=26.19
NC_035087.1	71798046	.	T	C	.	.	MAF_INRAE=2.532;MAF_USDA=2.941
NC_035087.1	71798067	.	T	G	.	.	MAF_USDA=4.918
NC_035087.1	71798082	.	A	T	.	.	MAF_USDA=39.583
NC_035087.1	71798083	.	A	G	.	.	MAF_USDA=39.583
NC_035087.1	71798085	.	A	C	.	.	MAF_USDA=2.542
NC_035087.1	71798146	.	C	T	.	.	MAF_INRAE=10.526;MAF_USDA=12.5
NC_035087.1	71798168	.	C	A	.	.	MAF_USDA=1.639
NC_035087.1	71798178	.	G	A	.	.	MAF_USDA=4.918
NC_035087.1	71798218	.	A	T	.	.	MAF_INRAE=9.167;MAF_USDA=8.197
NC_035087.1	71798252	.	A	C	.	.	MAF_USDA=3.279
NC_035087.1	71798277	.	G	A	.	.	MAF_USDA=13.333
NC_035087.1	71798298	.	G	A	.	.	MAF_INRAE=10.526;MAF_USDA=11.905
NC_035087.1	71798337	.	C	T	.	.	MAF_USDA=3.279
NC_035087.1	71798346	.	C	T	.	.	MAF_USDA=44.118
NC_035087.1	71798349	.	C	T	.	.	MAF_USDA=34.706
NC_035087.1	71798370	.	T	A	.	.	MAF_USDA=1.639
NC_035087.1	71798376	.	C	T	.	.	MAF_USDA=3.279
NC_035087.1	71798388	.	C	T	.	.	MAF_USDA=10.417
NC_035087.1	71798398	.	T	C	.	.	MAF_USDA=27.059
NC_035087.1	71798402	.	G	A	.	.	MAF_USDA=48.824
NC_035087.1	71798407	.	A	T	.	.	MAF_USDA=34.118
NC_035087.1	71798414	.	C	A	.	.	MAF_USDA=46.429
NC_035087.1	71798428	.	A	G	.	.	MAF_USDA=8.333
NC_035087.1	71798444	.	G	A	.	.	MAF_USDA=8.333
NC_035087.1	71798453	.	G	A	.	.	MAF_USDA=12.5
NC_035087.1	71798456	.	G	A	.	.	MAF_USDA=5.932
NC_035087.1	71802451	.	C	T	.	.	MAF_USDA=1.639
NC_035087.1	71802517	.	C	T	.	.	MAF_USDA=2.941
NC_035087.1	71802569	.	T	A	.	.	MAF_USDA=8.333
NC_035087.1	71802607	.	G	T	.	.	MAF_INRAE=1.667
NC_035087.1	71802733	.	A	C	.	.	MAF_INRAE=2.5;MAF_USDA=1.639
NC_035087.1	71802777	.	C	A	.	.	MAF_INRAE=14.557;MAF_USDA=27.059
NC_035087.1	71802839	.	C	A	.	.	MAF_INRAE=2.532;MAF_USDA=5.882
NC_035087.1	71802863	.	C	A	.	.	MAF_USDA=8.235
NC_035087.1	71802895	.	G	C	.	.	MAF_INRAE=14.557;MAF_USDA=28.824
NC_035087.1	71802984	.	C	G	.	.	MAF_USDA=1.667
NC_035087.1	71803051	.	C	T	.	.	MAF_INRAE=2.532;MAF_USDA=7.143
NC_035087.1	71803065	.	A	T	.	.	MAF_USDA=5.0
NC_035087.1	71803165	.	G	A	.	.	MAF_INRAE=6.329;MAF_USDA=14.286
NC_035087.1	71803251	.	G	T	.	.	MAF_INRAE=10.759;MAF_USDA=47.024
NC_035087.1	71803279	.	G	C	.	.	MAF_USDA=2.976
NC_035087.1	71803287	.	A	G	.	.	MAF_INRAE=15.19;MAF_USDA=2.976
NC_035087.1	71803297	.	G	C	.	.	MAF_INRAE=38.608;MAF_USDA=47.619
NC_035087.1	71803314	.	C	T	.	.	MAF_INRAE=10.759;MAF_USDA=38.69
NC_035087.1	71803327	.	C	G	.	.	MAF_INRAE=34.177;MAF_USDA=27.381
NC_035087.1	71803334	.	G	C	.	.	MAF_USDA=2.5
NC_035087.1	71803351	.	G	A	.	.	MAF_INRAE=2.5;MAF_USDA=5.0
NC_035087.1	71803352	.	T	A	.	.	MAF_USDA=1.667
NC_035087.1	71803358	.	A	T	.	.	MAF_INRAE=46.203;MAF_USDA=26.786
NC_035087.1	71803362	.	A	C	.	.	MAF_USDA=2.5
NC_035087.1	71803409	.	G	A	.	.	MAF_USDA=2.083
NC_035087.1	71803430	.	G	C	.	.	MAF_INRAE=20.886;MAF_USDA=14.881
NC_035087.1	71803451	.	C	G	.	.	MAF_USDA=1.667
NC_035087.1	71803456	.	A	C	.	.	MAF_INRAE=25.949;MAF_USDA=48.81
NC_035087.1	71803471	.	T	A	.	.	MAF_INRAE=1.667
NC_035087.1	71803475	.	G	C	.	.	MAF_INRAE=3.797;MAF_USDA=8.929
NC_035087.1	71803482	.	T	C	.	.	MAF_INRAE=2.532;MAF_USDA=6.548
NC_035087.1	71803483	.	G	T	.	.	MAF_INRAE=5.0;MAF_USDA=13.69
NC_035087.1	71803548	.	G	T	.	.	MAF_INRAE=24.051;MAF_USDA=27.083
NC_035087.1	71803592	.	C	G	.	.	MAF_INRAE=3.333;MAF_USDA=7.647
NC_035087.1	71803625	.	G	T	.	.	MAF_INRAE=21.519;MAF_USDA=49.412
NC_035087.1	71803664	.	G	A	.	.	MAF_INRAE=1.667;MAF_USDA=1.639
NC_035087.1	71803717	.	C	T	.	.	MAF_INRAE=31.013;MAF_USDA=42.941
NC_035087.1	71803751	.	G	C	.	.	MAF_INRAE=25.316;MAF_USDA=36.471
NC_035087.1	71803757	.	G	A	.	.	MAF_INRAE=2.5
NC_035087.1	71803786	.	G	A	.	.	MAF_INRAE=24.684;MAF_USDA=27.059
NC_035087.1	71803811	.	A	C	.	.	MAF_USDA=2.459
NC_035087.1	71803825	.	A	C	.	.	MAF_INRAE=22.785;MAF_USDA=25.882
NC_035087.1	71803826	.	G	C	.	.	MAF_INRAE=1.667;MAF_USDA=3.279
NC_035087.1	71803843	.	T	C	.	.	MAF_INRAE=36.709;MAF_USDA=24.118
NC_035087.1	71803947	.	C	T	.	.	MAF_INRAE=20.253;MAF_USDA=34.118
NC_035087.1	71804017	.	A	G	.	.	MAF_USDA=31.548
NC_035087.1	71804019	.	T	C	.	.	MAF_USDA=24.405
NC_035087.1	71804078	.	C	A	.	.	MAF_USDA=4.167
NC_035087.1	71804081	.	A	G	.	.	MAF_USDA=11.31
NC_035087.1	71804885	.	G	A	.	.	MAF_USDA=6.471
NC_035087.1	71804887	.	A	G	.	.	MAF_USDA=16.471
NC_035087.1	71804902	.	G	A	.	.	MAF_USDA=10.588
NC_035087.1	71804974	.	C	T	.	.	MAF_USDA=1.639
NC_035087.1	71805014	.	G	T	.	.	MAF_INRAE=19.62;MAF_USDA=25.294
NC_035087.1	71805016	.	G	T	.	.	MAF_USDA=4.118
NC_035087.1	71805046	.	T	G	.	.	MAF_INRAE=21.053;MAF_USDA=23.77
NC_035087.1	71805062	.	C	T	.	.	MAF_USDA=2.459
NC_035087.1	71805084	.	G	A	.	.	MAF_INRAE=5.063
NC_035087.1	71805187	.	A	C	.	.	MAF_USDA=4.098
NC_035087.1	71805206	.	A	G	.	.	MAF_INRAE=19.62;MAF_USDA=26.471
NC_035087.1	71805254	.	C	A	.	.	MAF_INRAE=24.684;MAF_USDA=43.529
NC_035087.1	71805257	.	T	G	.	.	MAF_INRAE=37.5;MAF_USDA=45.294
NC_035087.1	71805286	.	A	T	.	.	MAF_INRAE=39.241;MAF_USDA=38.824
NC_035087.1	71805291	.	C	G	.	.	MAF_INRAE=39.241;MAF_USDA=38.824
NC_035087.1	71805292	.	A	G	.	.	MAF_INRAE=40.0;MAF_USDA=44.118
NC_035087.1	71805307	.	C	T	.	.	MAF_USDA=2.941
NC_035087.1	71805311	.	T	C	.	.	MAF_USDA=4.098
NC_035087.1	71805323	.	C	A	.	.	MAF_USDA=5.738
NC_035087.1	71805331	.	A	C	.	.	MAF_USDA=5.738
NC_035087.1	71805344	.	G	A	.	.	MAF_INRAE=4.43;MAF_USDA=16.667
NC_035087.1	71805361	.	T	C	.	.	MAF_USDA=4.167
NC_035087.1	71805367	.	G	A	.	.	MAF_INRAE=4.43;MAF_USDA=14.881
NC_035087.1	71805386	.	G	T	.	.	MAF_USDA=2.976
NC_035087.1	71805426	.	G	A	.	.	MAF_INRAE=2.5;MAF_USDA=10.0
NC_035087.1	71805462	.	T	G	.	.	MAF_USDA=9.016
NC_035087.1	71805509	.	G	A	.	.	MAF_INRAE=1.667
NC_035087.1	71805532	.	G	T	.	.	MAF_USDA=7.647
NC_035087.1	71805548	.	A	T	.	.	MAF_INRAE=3.333;MAF_USDA=18.824
NC_035087.1	71805656	.	G	T	.	.	MAF_USDA=3.279
NC_035087.1	71805766	.	C	T	.	.	MAF_USDA=10.0
NC_035087.1	71805829	.	A	C	.	.	MAF_USDA=6.471
NC_035087.1	71805830	.	A	T	.	.	MAF_USDA=6.471
NC_035087.1	71805851	.	G	T	.	.	MAF_INRAE=21.519;MAF_USDA=14.118
NC_035087.1	71805877	.	C	T	.	.	MAF_INRAE=2.5;MAF_USDA=11.765
NC_035087.1	71805879	.	C	A	.	.	MAF_USDA=1.639
NC_035087.1	71805939	.	T	C	.	.	MAF_INRAE=5.263;MAF_USDA=2.459
NC_035087.1	71805958	.	C	A	.	.	MAF_INRAE=10.526;MAF_USDA=4.918
NC_035087.1	71805998	.	C	T	.	.	MAF_INRAE=3.333;MAF_USDA=11.176
NC_035087.1	71806029	.	G	A	.	.	MAF_INRAE=10.526;MAF_USDA=12.941
NC_035087.1	71806076	.	C	T	.	.	MAF_INRAE=25.0;MAF_USDA=21.765
NC_035087.1	71806109	.	A	G	.	.	MAF_USDA=6.471
NC_035087.1	71806111	.	T	A	.	.	MAF_USDA=7.377
NC_035087.1	71806122	.	G	C	.	.	MAF_INRAE=1.667;MAF_USDA=4.706
NC_035087.1	71806123	.	T	A	.	.	MAF_INRAE=1.667;MAF_USDA=4.706
NC_035087.1	71806141	.	A	C	.	.	MAF_INRAE=30.38;MAF_USDA=48.824
NC_035087.1	71806178	.	A	G	.	.	MAF_USDA=2.459
NC_035087.1	71806207	.	C	T	.	.	MAF_INRAE=2.5;MAF_USDA=9.016
NC_035087.1	71806229	.	C	T	.	.	MAF_INRAE=10.526;MAF_USDA=9.412
NC_035087.1	71806233	.	T	A	.	.	MAF_USDA=5.738
NC_035087.1	71806235	.	T	C	.	.	MAF_INRAE=1.667
NC_035087.1	71806329	.	G	A	.	.	MAF_INRAE=5.263;MAF_USDA=2.459
NC_035087.1	71806440	.	A	T	.	.	MAF_INRAE=2.5
NC_035087.1	71806448	.	C	T	.	.	MAF_USDA=4.918
NC_035087.1	71806450	.	G	A	.	.	MAF_INRAE=42.405;MAF_USDA=34.118
NC_035087.1	71806472	.	C	T	.	.	MAF_USDA=25.882
NC_035087.1	71806479	.	C	A	.	.	MAF_INRAE=16.667;MAF_USDA=16.667
NC_035087.1	71806481	.	T	A	.	.	MAF_INRAE=16.667;MAF_USDA=12.5
NC_035087.1	71806505	.	C	T	.	.	MAF_INRAE=46.835;MAF_USDA=11.765
NC_035087.1	71806512	.	C	G	.	.	MAF_INRAE=44.937;MAF_USDA=42.353
NC_035087.1	71806601	.	C	A	.	.	MAF_INRAE=47.468;MAF_USDA=11.765
NC_035087.1	71806602	.	C	A	.	.	MAF_INRAE=4.167;MAF_USDA=3.279
NC_035087.1	71806620	.	A	T	.	.	MAF_USDA=1.639
NC_035087.1	71806644	.	C	T	.	.	MAF_INRAE=5.263;MAF_USDA=2.459
NC_035087.1	71806667	.	G	T	.	.	MAF_INRAE=34.177;MAF_USDA=27.059
NC_035087.1	71806752	.	A	G	.	.	MAF_USDA=29.661
NC_035087.1	71806832	.	A	G	.	.	MAF_INRAE=5.0;MAF_USDA=33.333
NC_035087.1	71806855	.	G	C	.	.	MAF_INRAE=21.053;MAF_USDA=9.412
NC_035087.1	71806882	.	C	A	.	.	MAF_USDA=1.639
NC_035087.1	71806994	.	A	G	.	.	MAF_INRAE=19.62;MAF_USDA=13.043
NC_035087.1	71807080	.	C	A	.	.	MAF_INRAE=5.0
NC_035087.1	71807085	.	A	G	.	.	MAF_INRAE=4.167;MAF_USDA=4.545
NC_035087.1	71807089	.	A	T	.	.	MAF_INRAE=4.167;MAF_USDA=4.545
NC_035087.1	71807115	.	G	A	.	.	MAF_INRAE=1.667
NC_035087.1	71807130	.	G	T	.	.	MAF_USDA=8.696
NC_035087.1	71807190	.	T	A	.	.	MAF_USDA=18.75
NC_035087.1	71807219	.	T	G	.	.	MAF_USDA=50.0
NC_035087.1	71807221	.	T	C	.	.	MAF_USDA=50.0
NC_035087.1	71807284	.	G	C	.	.	MAF_USDA=45.833
NC_035087.1	71807293	.	G	A	.	.	MAF_USDA=26.19
NC_035087.1	71807345	.	C	T	.	.	MAF_INRAE=8.861;MAF_USDA=29.412
NC_035087.1	71807368	.	G	C	.	.	MAF_INRAE=8.861;MAF_USDA=29.412
NC_035087.1	71807376	.	A	T	.	.	MAF_USDA=4.098
NC_035087.1	71807429	.	C	T	.	.	MAF_USDA=6.25
NC_035087.1	71807486	.	C	A	.	.	MAF_USDA=3.529
NC_035087.1	71807512	.	G	A	.	.	MAF_USDA=2.353
NC_035087.1	71807539	.	C	A	.	.	MAF_USDA=4.706
NC_035087.1	71807551	.	C	A	.	.	MAF_INRAE=5.263;MAF_USDA=4.706
NC_035087.1	71807553	.	G	T	.	.	MAF_USDA=4.706
NC_035087.1	71807569	.	C	G	.	.	MAF_USDA=4.167
NC_035087.1	71807578	.	G	A	.	.	MAF_INRAE=5.263;MAF_USDA=7.059
NC_035087.1	71807590	.	A	T	.	.	MAF_INRAE=5.263;MAF_USDA=7.143
NC_035087.1	71807727	.	C	A	.	.	MAF_USDA=26.087
NC_035087.1	71807729	.	T	G	.	.	MAF_USDA=32.203
NC_035087.1	71807754	.	A	G	.	.	MAF_USDA=2.459
NC_035087.1	71807810	.	A	T	.	.	MAF_USDA=4.118
NC_035087.1	71807833	.	C	G	.	.	MAF_USDA=7.377
NC_035087.1	71807842	.	G	A	.	.	MAF_USDA=4.098
NC_035087.1	71807960	.	T	G	.	.	MAF_USDA=6.557
NC_035087.1	71808038	.	T	C	.	.	MAF_INRAE=17.089;MAF_USDA=7.059
NC_035087.1	71808084	.	G	A	.	.	MAF_INRAE=20.0
NC_035087.1	71808136	.	T	G	.	.	MAF_INRAE=7.595;MAF_USDA=30.0
NC_035087.1	71808139	.	T	C	.	.	MAF_INRAE=17.722;MAF_USDA=17.059
NC_035087.1	71808160	.	C	A	.	.	MAF_USDA=4.098
NC_035087.1	71808163	.	C	T	.	.	MAF_INRAE=7.595;MAF_USDA=30.0
NC_035087.1	71808192	.	T	C	.	.	MAF_INRAE=5.833
NC_035087.1	71808208	.	A	C	.	.	MAF_INRAE=6.667
NC_035087.1	71808213	.	C	T	.	.	MAF_INRAE=7.5
NC_035087.1	71808227	.	A	T	.	.	MAF_USDA=11.176
NC_035087.1	71808324	.	T	A	.	.	MAF_USDA=37.5
NC_035087.1	71808325	.	G	T	.	.	MAF_USDA=39.583
NC_035087.1	71808328	.	A	C	.	.	MAF_USDA=39.583
NC_035087.1	71808336	.	G	T	.	.	MAF_USDA=37.5
NC_035087.1	71808337	.	G	T	.	.	MAF_USDA=41.667
NC_035087.1	71808341	.	T	C	.	.	MAF_INRAE=5.263;MAF_USDA=2.459
NC_035087.1	71808369	.	C	T	.	.	MAF_INRAE=19.167
NC_035087.1	71808376	.	C	T	.	.	MAF_USDA=25.0
NC_035087.1	71808382	.	C	T	.	.	MAF_USDA=17.059
NC_035087.1	71808383	.	T	G	.	.	MAF_USDA=17.059
NC_035087.1	71808384	.	G	A	.	.	MAF_USDA=17.059
NC_035087.1	71808388	.	T	A	.	.	MAF_USDA=20.588
NC_035087.1	71808409	.	A	G	.	.	MAF_INRAE=35.0
NC_035087.1	71808432	.	G	A	.	.	MAF_INRAE=44.167
NC_035087.1	71808436	.	G	T	.	.	MAF_USDA=3.279
NC_035087.1	71808437	.	G	A	.	.	MAF_INRAE=44.167
NC_035087.1	71808459	.	T	C	.	.	MAF_INRAE=45.0
NC_035087.1	71808460	.	T	G	.	.	MAF_INRAE=12.5;MAF_USDA=8.197
NC_035087.1	71808464	.	C	G	.	.	MAF_INRAE=12.5;MAF_USDA=8.197
NC_035087.1	71808465	.	A	G	.	.	MAF_INRAE=12.5;MAF_USDA=8.197
NC_035087.1	71808470	.	C	T	.	.	MAF_INRAE=47.5
NC_035087.1	71808471	.	C	T	.	.	MAF_INRAE=47.5
NC_035087.1	71808474	.	C	T	.	.	MAF_INRAE=47.5
NC_035087.1	71808478	.	T	C	.	.	MAF_USDA=3.279
NC_035087.1	71808479	.	T	C	.	.	MAF_USDA=3.279
NC_035087.1	71808482	.	C	T	.	.	MAF_INRAE=47.5
NC_035087.1	71808490	.	C	A	.	.	MAF_INRAE=47.5
NC_035087.1	71808501	.	G	A	.	.	MAF_INRAE=48.333
NC_035087.1	71808503	.	C	T	.	.	MAF_INRAE=38.333
NC_035087.1	71808504	.	G	T	.	.	MAF_INRAE=48.333
NC_035087.1	71808516	.	G	T	.	.	MAF_INRAE=48.333
NC_035087.1	71808517	.	G	A	.	.	MAF_INRAE=48.333
NC_035087.1	71808526	.	A	G	.	.	MAF_INRAE=35.833
NC_035087.1	71808527	.	T	C	.	.	MAF_INRAE=48.333
NC_035087.1	71808534	.	T	G	.	.	MAF_INRAE=3.797
NC_035087.1	71808555	.	C	T	.	.	MAF_INRAE=48.333
NC_035087.1	71808565	.	T	A	.	.	MAF_INRAE=48.333
NC_035087.1	71808566	.	C	A	.	.	MAF_INRAE=48.333
NC_035087.1	71808569	.	G	A	.	.	MAF_USDA=3.279
NC_035087.1	71808580	.	A	C	.	.	MAF_INRAE=47.5
NC_035087.1	71808581	.	A	T	.	.	MAF_INRAE=46.667
NC_035087.1	71808588	.	T	G	.	.	MAF_INRAE=44.167
NC_035087.1	71808641	.	T	C	.	.	MAF_INRAE=13.333
NC_035087.1	71808726	.	C	A	.	.	MAF_INRAE=14.167
NC_035087.1	71808768	.	T	A	.	.	MAF_INRAE=17.722
NC_035087.1	71808852	.	T	G	.	.	MAF_INRAE=15.0;MAF_USDA=11.176
NC_035087.1	71808856	.	C	T	.	.	MAF_INRAE=17.722;MAF_USDA=17.059
NC_035087.1	71808864	.	C	A	.	.	MAF_USDA=4.706
NC_035087.1	71808879	.	C	G	.	.	MAF_INRAE=18.354;MAF_USDA=20.588
NC_035087.1	71808891	.	T	C	.	.	MAF_INRAE=10.526;MAF_USDA=3.279
NC_035087.1	71808896	.	C	T	.	.	MAF_INRAE=17.722;MAF_USDA=17.647
NC_035087.1	71808933	.	C	T	.	.	MAF_USDA=4.118
NC_035087.1	71808967	.	G	T	.	.	MAF_INRAE=14.167
NC_035087.1	71808988	.	A	G	.	.	MAF_INRAE=32.5
NC_035087.1	71808990	.	C	T	.	.	MAF_INRAE=32.5
NC_035087.1	71808999	.	A	C	.	.	MAF_INRAE=33.333
NC_035087.1	71809065	.	C	A	.	.	MAF_INRAE=34.167
NC_035087.1	71809069	.	G	A	.	.	MAF_INRAE=34.167
NC_035087.1	71809092	.	T	C	.	.	MAF_INRAE=31.667
NC_035087.1	71809109	.	C	A	.	.	MAF_INRAE=6.667
NC_035087.1	71809114	.	A	G	.	.	MAF_USDA=39.412
NC_035087.1	71809138	.	C	T	.	.	MAF_INRAE=7.5
NC_035087.1	71809181	.	C	T	.	.	MAF_INRAE=1.667
NC_035087.1	71809186	.	T	G	.	.	MAF_INRAE=1.667
NC_035087.1	71809313	.	C	G	.	.	MAF_INRAE=3.333
NC_035087.1	71809330	.	T	A	.	.	MAF_INRAE=3.333
NC_035087.1	71809376	.	C	T	.	.	MAF_USDA=16.471
NC_035087.1	71809412	.	C	T	.	.	MAF_INRAE=17.722;MAF_USDA=17.262
NC_035087.1	71809439	.	C	A	.	.	MAF_USDA=4.918
NC_035087.1	71809444	.	C	G	.	.	MAF_INRAE=17.722
NC_035087.1	71809448	.	T	C	.	.	MAF_USDA=4.918
NC_035087.1	71809540	.	A	G	.	.	MAF_INRAE=17.089;MAF_USDA=8.824
NC_035087.1	71809544	.	A	C	.	.	MAF_USDA=2.353
NC_035087.1	71809599	.	C	T	.	.	MAF_USDA=7.647
NC_035087.1	71809620	.	A	C	.	.	MAF_USDA=2.941
NC_035087.1	71809644	.	C	T	.	.	MAF_USDA=8.235
NC_035087.1	71809674	.	C	A	.	.	MAF_USDA=6.548
NC_035087.1	71810791	.	G	T	.	.	MAF_INRAE=2.5;MAF_USDA=2.083
NC_035087.1	71810806	.	T	A	.	.	MAF_INRAE=10.526;MAF_USDA=25.0
NC_035087.1	71810877	.	T	G	.	.	MAF_INRAE=1.667
NC_035087.1	71810915	.	A	T	.	.	MAF_INRAE=10.526;MAF_USDA=8.333
NC_035087.1	71810931	.	C	G	.	.	MAF_INRAE=10.526;MAF_USDA=24.405
NC_035087.1	71810961	.	C	A	.	.	MAF_INRAE=38.608;MAF_USDA=39.881
NC_035087.1	71810980	.	G	A	.	.	MAF_INRAE=10.526;MAF_USDA=29.762
NC_035087.1	71811092	.	G	A	.	.	MAF_INRAE=4.167;MAF_USDA=12.353
NC_035087.1	71811093	.	C	T	.	.	MAF_INRAE=36.076;MAF_USDA=45.294
NC_035087.1	71811104	.	A	T	.	.	MAF_USDA=4.762
NC_035087.1	71811125	.	A	C	.	.	MAF_INRAE=10.526;MAF_USDA=8.235
NC_035087.1	71811155	.	G	A	.	.	MAF_USDA=4.918
NC_035087.1	71811190	.	A	C	.	.	MAF_INRAE=46.203;MAF_USDA=11.765
NC_035087.1	71811230	.	A	C	.	.	MAF_INRAE=4.43;MAF_USDA=9.412
NC_035087.1	71811262	.	T	A	.	.	MAF_USDA=5.882
NC_035087.1	71811263	.	G	A	.	.	MAF_USDA=5.882
NC_035087.1	71811264	.	G	T	.	.	MAF_USDA=5.882
NC_035087.1	71811321	.	T	G	.	.	MAF_INRAE=6.667
NC_035087.1	71811322	.	T	C	.	.	MAF_INRAE=2.5
NC_035087.1	71811335	.	T	A	.	.	MAF_INRAE=1.667;MAF_USDA=4.167
NC_035087.1	71811350	.	A	C	.	.	MAF_USDA=1.639
NC_035087.1	71811354	.	C	G	.	.	MAF_INRAE=10.526
NC_035087.1	71811367	.	A	T	.	.	MAF_INRAE=20.253;MAF_USDA=25.294
NC_035087.1	71811371	.	A	T	.	.	MAF_INRAE=20.0;MAF_USDA=31.548
NC_035087.1	71811372	.	G	T	.	.	MAF_INRAE=20.0;MAF_USDA=31.548
NC_035087.1	71811406	.	C	T	.	.	MAF_INRAE=10.526
NC_035087.1	71811427	.	T	C	.	.	MAF_INRAE=8.861;MAF_USDA=19.412
NC_035087.1	71811436	.	T	C	.	.	MAF_USDA=3.529
NC_035087.1	71811451	.	C	G	.	.	MAF_INRAE=48.734;MAF_USDA=19.412
NC_035087.1	71811460	.	G	A	.	.	MAF_USDA=2.353
NC_035087.1	71811496	.	G	T	.	.	MAF_INRAE=14.167
NC_035087.1	71811525	.	C	T	.	.	MAF_INRAE=14.167
NC_035087.1	71811536	.	A	G	.	.	MAF_INRAE=2.532;MAF_USDA=4.118
NC_035087.1	71811550	.	A	C	.	.	MAF_INRAE=36.709;MAF_USDA=47.917
NC_035087.1	71811555	.	A	T	.	.	MAF_USDA=25.882
NC_035087.1	71811596	.	T	C	.	.	MAF_INRAE=42.405;MAF_USDA=35.294
NC_035087.1	71813480	.	T	A	.	.	MAF_USDA=35.417
NC_035087.1	71813604	.	A	C	.	.	MAF_USDA=7.377
NC_035087.1	71813637	.	G	A	.	.	MAF_USDA=1.639
NC_035087.1	71813660	.	G	A	.	.	MAF_INRAE=3.165;MAF_USDA=3.279
NC_035087.1	71813669	.	A	T	.	.	MAF_INRAE=44.937;MAF_USDA=29.167
NC_035087.1	71813681	.	C	G	.	.	MAF_INRAE=6.329;MAF_USDA=6.471
NC_035087.1	71813741	.	A	T	.	.	MAF_INRAE=4.167
NC_035087.1	71813800	.	G	T	.	.	MAF_INRAE=43.671;MAF_USDA=45.294
NC_035087.1	71813807	.	T	A	.	.	MAF_INRAE=2.5;MAF_USDA=16.667
NC_035087.1	71813923	.	C	T	.	.	MAF_INRAE=46.203;MAF_USDA=42.941
NC_035087.1	71813925	.	G	T	.	.	MAF_INRAE=7.595;MAF_USDA=14.706
NC_035087.1	71813935	.	G	C	.	.	MAF_INRAE=41.772;MAF_USDA=34.118
NC_035087.1	71813940	.	T	C	.	.	MAF_INRAE=44.304;MAF_USDA=44.118
NC_035087.1	71813941	.	G	A	.	.	MAF_USDA=7.059
NC_035087.1	71813944	.	G	A	.	.	MAF_USDA=3.279
NC_035087.1	71813972	.	G	T	.	.	MAF_INRAE=41.772;MAF_USDA=14.583
NC_035087.1	71813982	.	T	C	.	.	MAF_INRAE=2.532;MAF_USDA=4.118
NC_035087.1	71813983	.	G	T	.	.	MAF_INRAE=1.667;MAF_USDA=4.118
NC_035087.1	71814073	.	A	G	.	.	MAF_INRAE=2.5;MAF_USDA=14.583
NC_035087.1	71814094	.	G	C	.	.	MAF_INRAE=43.671;MAF_USDA=42.353
NC_035087.1	71814129	.	A	G	.	.	MAF_USDA=1.639
NC_035087.1	71814135	.	T	C	.	.	MAF_USDA=1.639
NC_035087.1	71814144	.	T	C	.	.	MAF_INRAE=1.667
NC_035087.1	71814158	.	A	C	.	.	MAF_USDA=3.279
NC_035087.1	71814164	.	T	C	.	.	MAF_USDA=2.459
NC_035087.1	71814197	.	G	T	.	.	MAF_USDA=4.098
NC_035087.1	71814259	.	G	T	.	.	MAF_USDA=2.459
NC_035087.1	71814279	.	C	A	.	.	MAF_USDA=2.459
NC_035087.1	71814282	.	T	A	.	.	MAF_INRAE=1.667
NC_035087.1	71814283	.	C	A,T	.	.	MAF_INRAE=1.667;MAF_USDA=5.738
NC_035087.1	71814311	.	T	G	.	.	MAF_USDA=2.459
NC_035087.1	71814404	.	C	T	.	.	MAF_USDA=2.459
NC_035087.1	71814405	.	C	T	.	.	MAF_USDA=2.459
NC_035087.1	71814442	.	G	A	.	.	MAF_INRAE=44.167;MAF_USDA=45.294
NC_035087.1	71814468	.	G	A	.	.	MAF_INRAE=7.595;MAF_USDA=11.765
NC_035087.1	71814505	.	T	A	.	.	MAF_INRAE=15.0;MAF_USDA=4.098
NC_035087.1	71814574	.	G	A	.	.	MAF_INRAE=41.772;MAF_USDA=32.941
NC_035087.1	71814585	.	G	A	.	.	MAF_USDA=1.639
NC_035087.1	71814616	.	G	A	.	.	MAF_INRAE=10.526
NC_035087.1	71814621	.	T	C	.	.	MAF_INRAE=43.671;MAF_USDA=44.118
NC_035087.1	71814640	.	G	A	.	.	MAF_INRAE=43.671;MAF_USDA=44.706
NC_035087.1	71814646	.	C	T	.	.	MAF_USDA=1.639
NC_035087.1	71814647	.	G	A	.	.	MAF_INRAE=13.924;MAF_USDA=4.118
NC_035087.1	71814663	.	T	C	.	.	MAF_USDA=10.417
NC_035087.1	71814665	.	G	T	.	.	MAF_USDA=10.417
NC_035087.1	71814667	.	G	C	.	.	MAF_USDA=10.417
NC_035087.1	71814671	.	C	T	.	.	MAF_INRAE=30.38;MAF_USDA=8.824
NC_035087.1	71814771	.	A	T	.	.	MAF_USDA=2.083
NC_035087.1	71814814	.	C	G	.	.	MAF_INRAE=10.526
NC_035087.1	71814849	.	G	T	.	.	MAF_INRAE=43.671;MAF_USDA=44.643
NC_035087.1	71814990	.	T	A	.	.	MAF_INRAE=2.5;MAF_USDA=2.083
NC_035087.1	71814993	.	G	A	.	.	MAF_INRAE=6.329;MAF_USDA=4.918
NC_035087.1	71815065	.	G	A	.	.	MAF_INRAE=8.861;MAF_USDA=13.529
NC_035087.1	71815079	.	G	C	.	.	MAF_USDA=5.738
NC_035087.1	71815179	.	C	T	.	.	MAF_USDA=17.647
NC_035087.1	71815224	.	T	C	.	.	MAF_INRAE=2.5;MAF_USDA=7.377
NC_035087.1	71815228	.	G	A	.	.	MAF_INRAE=1.667
NC_035087.1	71815229	.	C	T	.	.	MAF_INRAE=2.5;MAF_USDA=7.377
NC_035087.1	71815272	.	G	T	.	.	MAF_INRAE=2.5;MAF_USDA=14.706
NC_035087.1	71815352	.	T	C	.	.	MAF_USDA=2.353
NC_035087.1	71815357	.	A	C	.	.	MAF_INRAE=10.526
NC_035087.1	71815374	.	C	T	.	.	MAF_INRAE=43.671;MAF_USDA=45.882
NC_035087.1	71815392	.	C	T	.	.	MAF_INRAE=43.671;MAF_USDA=45.294
NC_035087.1	71815443	.	A	C	.	.	MAF_USDA=1.639
NC_035087.1	71815616	.	G	A	.	.	MAF_INRAE=10.526
NC_035087.1	71815826	.	A	G	.	.	MAF_INRAE=18.987;MAF_USDA=31.765
NC_035087.1	71815842	.	C	T	.	.	MAF_INRAE=2.5;MAF_USDA=2.083
NC_035087.1	71815894	.	G	A	.	.	MAF_INRAE=22.785;MAF_USDA=22.941
NC_035087.1	71815923	.	T	G	.	.	MAF_INRAE=18.987;MAF_USDA=31.176
NC_035087.1	71815928	.	G	A	.	.	MAF_INRAE=2.5;MAF_USDA=4.118
NC_035087.1	71816024	.	G	T	.	.	MAF_USDA=6.557
NC_035087.1	71816085	.	C	A	.	.	MAF_INRAE=1.667;MAF_USDA=1.765
NC_035087.1	71816108	.	C	T	.	.	MAF_INRAE=47.468;MAF_USDA=12.353
NC_035087.1	71816253	.	C	T	.	.	MAF_INRAE=34.177;MAF_USDA=21.765
NC_035087.1	71816343	.	T	G	.	.	MAF_USDA=1.639
NC_035087.1	71816356	.	C	G	.	.	MAF_INRAE=35.443;MAF_USDA=23.529
NC_035087.1	71816415	.	C	T	.	.	MAF_INRAE=34.81;MAF_USDA=22.941
NC_035087.1	71816485	.	A	T	.	.	MAF_INRAE=2.5;MAF_USDA=12.941
NC_035087.1	71816502	.	C	T	.	.	MAF_USDA=29.412
NC_035087.1	71816539	.	C	A	.	.	MAF_INRAE=10.526;MAF_USDA=8.235
NC_035087.1	71816587	.	G	A	.	.	MAF_INRAE=38.608;MAF_USDA=35.294
NC_035087.1	71816617	.	A	C	.	.	MAF_USDA=2.459
NC_035087.1	71816707	.	T	A	.	.	MAF_USDA=6.557
NC_035087.1	71816715	.	A	C	.	.	MAF_USDA=6.557
NC_035087.1	71816718	.	A	C	.	.	MAF_USDA=6.557
NC_035087.1	71816745	.	C	T	.	.	MAF_USDA=1.639
NC_035087.1	71816762	.	G	T	.	.	MAF_USDA=6.557
NC_035087.1	71816767	.	G	A	.	.	MAF_INRAE=18.333;MAF_USDA=11.475
NC_035087.1	71816894	.	T	A	.	.	MAF_INRAE=26.582;MAF_USDA=35.882
NC_035087.1	71816895	.	G	A	.	.	MAF_INRAE=4.167
NC_035087.1	71816924	.	T	A	.	.	MAF_INRAE=10.526;MAF_USDA=5.882
NC_035087.1	71816970	.	T	G	.	.	MAF_USDA=8.824
NC_035087.1	71816972	.	A	T	.	.	MAF_INRAE=39.873;MAF_USDA=38.235
NC_035087.1	71816991	.	C	T	.	.	MAF_INRAE=5.263;MAF_USDA=2.459
NC_035087.1	71817028	.	T	G	.	.	MAF_USDA=2.459
NC_035087.1	71817031	.	C	A	.	.	MAF_USDA=9.016
NC_035087.1	71817047	.	T	A	.	.	MAF_INRAE=2.532;MAF_USDA=5.294
NC_035087.1	71817075	.	T	G	.	.	MAF_INRAE=36.076;MAF_USDA=32.941
NC_035087.1	71817101	.	C	T	.	.	MAF_INRAE=2.5
NC_035087.1	71817187	.	C	A	.	.	MAF_USDA=1.639
NC_035087.1	71817291	.	C	A	.	.	MAF_USDA=1.639
NC_035087.1	71817355	.	C	T	.	.	MAF_INRAE=5.263;MAF_USDA=2.459
NC_035087.1	71817395	.	C	A	.	.	MAF_INRAE=2.532;MAF_USDA=15.294
NC_035087.1	71817405	.	T	A	.	.	MAF_USDA=2.459
NC_035087.1	71817442	.	T	C	.	.	MAF_INRAE=4.43;MAF_USDA=22.941
NC_035087.1	71817469	.	T	G	.	.	MAF_INRAE=9.494;MAF_USDA=8.824
NC_035087.1	71817524	.	G	T	.	.	MAF_INRAE=46.835;MAF_USDA=25.294
NC_035087.1	71817546	.	C	G	.	.	MAF_USDA=3.333
NC_035087.1	71817587	.	G	A	.	.	MAF_INRAE=10.526;MAF_USDA=8.929
NC_035087.1	71817617	.	T	A	.	.	MAF_USDA=4.167
NC_035087.1	71817691	.	A	G	.	.	MAF_INRAE=2.5;MAF_USDA=8.235
NC_035087.1	71817746	.	C	G	.	.	MAF_INRAE=4.167;MAF_USDA=18.824
NC_035087.1	71817812	.	C	A	.	.	MAF_INRAE=1.667;MAF_USDA=12.941
NC_035087.1	71817825	.	C	A	.	.	MAF_USDA=4.098
NC_035087.1	71817841	.	A	T	.	.	MAF_INRAE=10.526;MAF_USDA=8.235
NC_035087.1	71817893	.	A	T	.	.	MAF_INRAE=2.532;MAF_USDA=8.333
NC_035087.1	71817898	.	T	A	.	.	MAF_INRAE=2.5
NC_035087.1	71817899	.	T	A	.	.	MAF_INRAE=21.053;MAF_USDA=22.917
NC_035087.1	71817951	.	A	G	.	.	MAF_INRAE=6.329;MAF_USDA=3.279
NC_035087.1	71817993	.	C	T	.	.	MAF_INRAE=5.696;MAF_USDA=3.279
NC_035087.1	71818003	.	C	A	.	.	MAF_INRAE=2.532;MAF_USDA=4.706
NC_035087.1	71818011	.	A	T	.	.	MAF_USDA=1.639
NC_035087.1	71818064	.	A	C	.	.	MAF_INRAE=42.405;MAF_USDA=45.294
NC_035087.1	71818109	.	T	C	.	.	MAF_INRAE=47.368
NC_035087.1	71818126	.	C	G	.	.	MAF_INRAE=2.532;MAF_USDA=5.294
NC_035087.1	71818128	.	A	C	.	.	MAF_USDA=4.098
NC_035087.1	71818161	.	T	G	.	.	MAF_INRAE=2.5;MAF_USDA=8.235
NC_035087.1	71818214	.	C	T	.	.	MAF_INRAE=10.526;MAF_USDA=9.016
NC_035087.1	71818326	.	A	G	.	.	MAF_INRAE=21.519;MAF_USDA=38.235
NC_035087.1	71818437	.	A	C	.	.	MAF_INRAE=48.734;MAF_USDA=31.765
NC_035087.1	71818501	.	T	C	.	.	MAF_USDA=1.639
NC_035087.1	71818774	.	G	C	.	.	MAF_USDA=32.143
NC_035087.1	71819771	.	C	T	.	.	MAF_INRAE=5.263
NC_035087.1	71819952	.	C	T	.	.	MAF_USDA=1.639
NC_035087.1	71819953	.	G	A	.	.	MAF_USDA=13.529
NC_035087.1	71819960	.	C	T	.	.	MAF_USDA=5.294
NC_035087.1	71819984	.	A	C	.	.	MAF_USDA=3.279
NC_035087.1	71820021	.	T	C	.	.	MAF_INRAE=15.0;MAF_USDA=1.639
NC_035087.1	71820089	.	G	T	.	.	MAF_INRAE=8.861;MAF_USDA=29.412
NC_035087.1	71820194	.	C	T	.	.	MAF_INRAE=30.833;MAF_USDA=16.071
NC_035087.1	71820270	.	G	T	.	.	MAF_USDA=7.059
NC_035087.1	71820294	.	A	T	.	.	MAF_USDA=2.083
NC_035087.1	71820301	.	C	T	.	.	MAF_USDA=4.098
NC_035087.1	71820312	.	C	A	.	.	MAF_USDA=46.471
NC_035087.1	71821465	.	G	A	.	.	MAF_INRAE=10.526;MAF_USDA=5.738
NC_035087.1	71821591	.	G	A	.	.	MAF_INRAE=48.101;MAF_USDA=24.706
NC_035087.1	71821684	.	G	A	.	.	MAF_INRAE=47.468;MAF_USDA=21.765
NC_035087.1	71821762	.	G	A	.	.	MAF_INRAE=12.025;MAF_USDA=7.059
NC_035087.1	71821797	.	C	T	.	.	MAF_INRAE=40.506;MAF_USDA=25.882
NC_035087.1	71821927	.	C	T	.	.	MAF_INRAE=5.0;MAF_USDA=13.529
NC_035087.1	71822013	.	C	T	.	.	MAF_INRAE=11.667;MAF_USDA=3.529
NC_035087.1	71822018	.	G	A	.	.	MAF_INRAE=38.608;MAF_USDA=41.176
NC_035087.1	71822020	.	A	T	.	.	MAF_INRAE=5.696;MAF_USDA=10.417
NC_035087.1	71822045	.	C	A	.	.	MAF_USDA=1.639
NC_035087.1	71822078	.	A	T	.	.	MAF_INRAE=1.667
NC_035087.1	71822100	.	G	T	.	.	MAF_USDA=1.639
NC_035087.1	71822146	.	T	C	.	.	MAF_USDA=1.639
NC_035087.1	71822165	.	C	A	.	.	MAF_USDA=10.417
NC_035087.1	71822188	.	A	G	.	.	MAF_USDA=8.235
NC_035087.1	71822190	.	A	G	.	.	MAF_USDA=4.118
NC_035087.1	71822239	.	G	A	.	.	MAF_USDA=14.118
NC_035087.1	71822267	.	C	A	.	.	MAF_USDA=4.706
NC_035087.1	71822299	.	T	A	.	.	MAF_USDA=2.353
NC_035087.1	71822301	.	T	C	.	.	MAF_USDA=4.098
NC_035087.1	71822374	.	C	T	.	.	MAF_USDA=3.279
NC_035087.1	71822606	.	T	C	.	.	MAF_USDA=1.765
NC_035087.1	71822622	.	A	T	.	.	MAF_USDA=3.279
NC_035087.1	71822630	.	A	C	.	.	MAF_INRAE=3.165;MAF_USDA=7.647
NC_035087.1	71822718	.	C	T	.	.	MAF_USDA=1.639
NC_035087.1	71822748	.	A	T	.	.	MAF_USDA=3.279
NC_035087.1	71822757	.	A	G	.	.	MAF_INRAE=36.076;MAF_USDA=24.706
NC_035087.1	71822799	.	G	A	.	.	MAF_INRAE=3.165;MAF_USDA=7.647
NC_035087.1	71822918	.	G	T	.	.	MAF_USDA=4.118
NC_035087.1	71822932	.	C	T	.	.	MAF_USDA=4.118
NC_035087.1	71822948	.	C	A	.	.	MAF_INRAE=11.667;MAF_USDA=4.167
NC_035087.1	71822949	.	C	A	.	.	MAF_INRAE=11.667;MAF_USDA=3.529
NC_035087.1	71823085	.	C	T	.	.	MAF_USDA=2.941
NC_035087.1	71823086	.	G	T	.	.	MAF_INRAE=1.667
NC_035087.1	71823117	.	T	C	.	.	MAF_INRAE=37.975;MAF_USDA=37.059
NC_035087.1	71823126	.	A	G	.	.	MAF_INRAE=39.873;MAF_USDA=40.0
NC_035087.1	71823298	.	C	T	.	.	MAF_USDA=2.459
NC_035087.1	71823299	.	G	A	.	.	MAF_INRAE=17.5;MAF_USDA=10.0
NC_035087.1	71823320	.	T	C	.	.	MAF_INRAE=48.734;MAF_USDA=33.529
NC_035087.1	71823360	.	T	C	.	.	MAF_INRAE=34.177;MAF_USDA=37.647
NC_035087.1	71823368	.	C	T	.	.	MAF_INRAE=32.278;MAF_USDA=28.235
NC_035087.1	71823417	.	A	T	.	.	MAF_INRAE=12.025;MAF_USDA=39.412
NC_035087.1	71823419	.	G	T	.	.	MAF_INRAE=9.167;MAF_USDA=40.0
NC_035087.1	71823427	.	T	A	.	.	MAF_INRAE=2.5
NC_035087.1	71823430	.	T	C	.	.	MAF_USDA=3.279
NC_035087.1	71823507	.	T	C	.	.	MAF_INRAE=25.316;MAF_USDA=20.588
NC_035087.1	71823542	.	T	A	.	.	MAF_INRAE=7.595;MAF_USDA=17.647
NC_035087.1	71823587	.	T	G	.	.	MAF_USDA=2.459
NC_035087.1	71823664	.	C	A	.	.	MAF_INRAE=1.667
NC_035087.1	71823739	.	G	C	.	.	MAF_INRAE=5.263
NC_035087.1	71823836	.	GCTCTCTT	GCTCTCTC	.	.	MAF_USDA=25.0
NC_035087.1	71824538	.	C	T	.	.	MAF_INRAE=47.368
NC_035087.1	71824612	.	A	G	.	.	MAF_INRAE=47.368
NC_035087.1	71824665	.	G	A	.	.	MAF_USDA=20.0
NC_035087.1	71824682	.	G	T	.	.	MAF_USDA=17.059
NC_035087.1	71824700	.	G	A	.	.	MAF_INRAE=2.5;MAF_USDA=1.176
NC_035087.1	71824730	.	T	C	.	.	MAF_USDA=17.059
NC_035087.1	71824745	.	A	G	.	.	MAF_USDA=16.471
NC_035087.1	71824749	.	G	T	.	.	MAF_INRAE=1.667;MAF_USDA=3.529
NC_035087.1	71824754	.	C	T	.	.	MAF_USDA=9.016
NC_035087.1	71824775	.	T	G	.	.	MAF_USDA=16.471
NC_035087.1	71824808	.	A	T	.	.	MAF_INRAE=24.051;MAF_USDA=23.529
NC_035087.1	71824854	.	G	A	.	.	MAF_INRAE=2.5;MAF_USDA=1.765
NC_035087.1	71824894	.	C	T	.	.	MAF_INRAE=1.667;MAF_USDA=10.417
NC_035087.1	71824938	.	G	T	.	.	MAF_INRAE=2.5;MAF_USDA=10.417
NC_035087.1	71824991	.	G	T	.	.	MAF_INRAE=31.579;MAF_USDA=7.647
NC_035087.1	71825042	.	C	A	.	.	MAF_INRAE=1.667;MAF_USDA=10.417
NC_035087.1	71825099	.	G	T	.	.	MAF_USDA=2.459
NC_035087.1	71825129	.	G	T	.	.	MAF_USDA=1.639
NC_035087.1	71825158	.	G	T	.	.	MAF_USDA=1.639
NC_035087.1	71825234	.	G	T	.	.	MAF_INRAE=10.526
NC_035087.1	71825292	.	A	G	.	.	MAF_USDA=20.0
NC_035087.1	71825301	.	C	T	.	.	MAF_USDA=18.824
NC_035087.1	71825372	.	C	G	.	.	MAF_USDA=20.0
NC_035087.1	71825404	.	C	G	.	.	MAF_USDA=18.824
NC_035087.1	71825411	.	C	A	.	.	MAF_USDA=18.824
NC_035087.1	71825420	.	T	C	.	.	MAF_INRAE=5.263;MAF_USDA=11.765
NC_035087.1	71825427	.	T	G	.	.	MAF_USDA=17.059
NC_035087.1	71825428	.	C	A	.	.	MAF_USDA=17.059
NC_035087.1	71825429	.	A	G	.	.	MAF_USDA=17.647
NC_035087.1	71825447	.	T	C	.	.	MAF_USDA=6.25
NC_035087.1	71825454	.	G	T	.	.	MAF_USDA=18.235
NC_035087.1	71825462	.	A	G	.	.	MAF_INRAE=21.053;MAF_USDA=2.459
NC_035087.1	71825463	.	A	G	.	.	MAF_USDA=2.459
NC_035087.1	71825472	.	T	C	.	.	MAF_INRAE=1.667;MAF_USDA=2.083
NC_035087.1	71825475	.	A	G	.	.	MAF_USDA=2.941
NC_035087.1	71825494	.	T	C	.	.	MAF_INRAE=5.696;MAF_USDA=18.824
NC_035087.1	71825510	.	T	C	.	.	MAF_INRAE=47.468;MAF_USDA=11.765
NC_035087.1	71825513	.	T	G	.	.	MAF_INRAE=35.0;MAF_USDA=18.824
NC_035087.1	71825525	.	T	C	.	.	MAF_USDA=7.377
NC_035087.1	71825627	.	C	T	.	.	MAF_INRAE=26.316
NC_035087.1	71825689	.	A	G	.	.	MAF_INRAE=31.579;MAF_USDA=19.565
NC_035087.1	71825704	.	A	C	.	.	MAF_INRAE=21.053;MAF_USDA=17.391
NC_035087.1	71825705	.	A	C	.	.	MAF_USDA=17.391
NC_035087.1	71825713	.	C	A	.	.	MAF_USDA=12.5
NC_035087.1	71825719	.	A	T	.	.	MAF_USDA=14.583
NC_035087.1	71825720	.	C	T	.	.	MAF_USDA=8.434
NC_035087.1	71825736	.	G	T	.	.	MAF_INRAE=5.263;MAF_USDA=5.294
NC_035087.1	71825738	.	T	G	.	.	MAF_INRAE=42.105;MAF_USDA=29.412
NC_035087.1	71825741	.	C	G	.	.	MAF_USDA=29.412
NC_035087.1	71825749	.	G	A	.	.	MAF_INRAE=31.579;MAF_USDA=36.471
NC_035087.1	71825802	.	G	T	.	.	MAF_INRAE=1.667
NC_035087.1	71825868	.	C	T	.	.	MAF_USDA=1.667
NC_035087.1	71825879	.	G	A	.	.	MAF_INRAE=6.962;MAF_USDA=10.714
NC_035087.1	71825919	.	A	G	.	.	MAF_USDA=8.333
NC_035087.1	71825954	.	C	T	.	.	MAF_USDA=17.857
NC_035087.1	71825963	.	G	A	.	.	MAF_INRAE=36.842
NC_035087.1	71826103	.	A	T	.	.	MAF_USDA=7.377
NC_035087.1	71826108	.	A	C	.	.	MAF_INRAE=15.823;MAF_USDA=38.824
NC_035087.1	71826119	.	A	T	.	.	MAF_USDA=2.459
NC_035087.1	71826129	.	G	T	.	.	MAF_INRAE=17.722;MAF_USDA=45.294
NC_035087.1	71826163	.	C	A	.	.	MAF_INRAE=1.667
NC_035087.1	71826171	.	T	G	.	.	MAF_INRAE=15.823;MAF_USDA=48.824
NC_035087.1	71826174	.	C	A	.	.	MAF_INRAE=5.263;MAF_USDA=2.459
NC_035087.1	71826191	.	T	A	.	.	MAF_INRAE=21.053;MAF_USDA=13.529
NC_035087.1	71826212	.	A	C	.	.	MAF_USDA=4.098
NC_035087.1	71826226	.	T	G	.	.	MAF_USDA=2.459
NC_035087.1	71826314	.	G	A	.	.	MAF_INRAE=10.127;MAF_USDA=7.059
NC_035087.1	71826339	.	G	T	.	.	MAF_INRAE=15.823;MAF_USDA=35.294
NC_035087.1	71826340	.	C	G	.	.	MAF_INRAE=9.167;MAF_USDA=35.294
NC_035087.1	71826366	.	T	C	.	.	MAF_INRAE=38.608;MAF_USDA=21.765
NC_035087.1	71826397	.	A	T	.	.	MAF_USDA=9.016
NC_035087.1	71826400	.	G	T	.	.	MAF_INRAE=17.722;MAF_USDA=17.059
NC_035087.1	71826406	.	T	C	.	.	MAF_INRAE=3.333
NC_035087.1	71826429	.	C	T	.	.	MAF_INRAE=2.5;MAF_USDA=3.529
NC_035087.1	71826430	.	A	G	.	.	MAF_INRAE=18.354;MAF_USDA=31.765
NC_035087.1	71826471	.	G	A	.	.	MAF_USDA=2.459
NC_035087.1	71826487	.	A	C	.	.	MAF_INRAE=11.392;MAF_USDA=15.294
NC_035087.1	71826511	.	G	A	.	.	MAF_INRAE=5.833;MAF_USDA=2.353
NC_035087.1	71826586	.	G	T	.	.	MAF_USDA=9.016
NC_035087.1	71826596	.	G	A	.	.	MAF_INRAE=2.5;MAF_USDA=10.0
NC_035087.1	71826599	.	A	G	.	.	MAF_USDA=14.706
NC_035087.1	71826604	.	C	T	.	.	MAF_INRAE=2.5;MAF_USDA=10.417
NC_035087.1	71826633	.	C	A	.	.	MAF_INRAE=15.823;MAF_USDA=32.941
NC_035087.1	71826662	.	A	T	.	.	MAF_INRAE=27.215;MAF_USDA=45.882
NC_035087.1	71826682	.	C	T	.	.	MAF_INRAE=2.5;MAF_USDA=10.417
NC_035087.1	71826687	.	A	T	.	.	MAF_INRAE=2.5;MAF_USDA=3.529
NC_035087.1	71826712	.	T	C	.	.	MAF_INRAE=2.5;MAF_USDA=3.529
NC_035087.1	71826723	.	C	A	.	.	MAF_INRAE=2.5;MAF_USDA=3.529
NC_035087.1	71826724	.	C	T	.	.	MAF_INRAE=2.5;MAF_USDA=3.529
NC_035087.1	71826734	.	T	C	.	.	MAF_INRAE=2.5;MAF_USDA=3.529
NC_035087.1	71826875	.	A	G	.	.	MAF_USDA=9.016
NC_035087.1	71826906	.	C	T	.	.	MAF_INRAE=15.823;MAF_USDA=7.059
NC_035087.1	71826931	.	C	T	.	.	MAF_INRAE=34.177;MAF_USDA=47.917
NC_035087.1	71826950	.	A	G	.	.	MAF_USDA=7.059
NC_035087.1	71826951	.	T	A	.	.	MAF_USDA=7.059
NC_035087.1	71826967	.	T	G	.	.	MAF_USDA=9.016
NC_035087.1	71827018	.	C	T	.	.	MAF_INRAE=28.947;MAF_USDA=4.706
NC_035087.1	71827026	.	G	A	.	.	MAF_USDA=12.5
NC_035087.1	71827028	.	C	G	.	.	MAF_USDA=10.417
NC_035087.1	71827388	.	C	G	.	.	MAF_USDA=16.667
NC_035087.1	71827415	.	A	C	.	.	MAF_USDA=47.647
NC_035087.1	71827418	.	A	C	.	.	MAF_USDA=47.647
NC_035087.1	71827419	.	C	T	.	.	MAF_USDA=47.647
NC_035087.1	71827431	.	A	T	.	.	MAF_USDA=39.412
NC_035087.1	71827452	.	G	A	.	.	MAF_USDA=14.118
NC_035087.1	71827483	.	A	T	.	.	MAF_USDA=35.294
NC_035087.1	71827526	.	A	T	.	.	MAF_USDA=47.647
NC_035087.1	71827537	.	G	A	.	.	MAF_USDA=1.639
NC_035087.1	71827587	.	C	G	.	.	MAF_USDA=2.459
NC_035087.1	71827654	.	A	G	.	.	MAF_INRAE=36.709;MAF_USDA=38.824
NC_035087.1	71827666	.	A	G	.	.	MAF_INRAE=37.342;MAF_USDA=38.824
NC_035087.1	71827691	.	C	T	.	.	MAF_USDA=4.918
NC_035087.1	71827698	.	T	C	.	.	MAF_USDA=2.459
NC_035087.1	71827738	.	A	G	.	.	MAF_INRAE=12.025;MAF_USDA=15.294
NC_035087.1	71827753	.	C	T	.	.	MAF_INRAE=1.667
NC_035087.1	71827755	.	C	T	.	.	MAF_INRAE=1.667
NC_035087.1	71827762	.	C	T	.	.	MAF_INRAE=31.579;MAF_USDA=7.647
NC_035087.1	71827800	.	C	T	.	.	MAF_USDA=6.557
NC_035087.1	71827900	.	C	A	.	.	MAF_USDA=4.098
NC_035087.1	71827975	.	A	G	.	.	MAF_INRAE=4.167;MAF_USDA=6.627
NC_035087.1	71828031	.	C	G	.	.	MAF_INRAE=32.278;MAF_USDA=41.176
NC_035087.1	71828053	.	G	A	.	.	MAF_USDA=12.353
NC_035087.1	71828106	.	C	T	.	.	MAF_INRAE=4.43;MAF_USDA=20.588
NC_035087.1	71828119	.	C	T	.	.	MAF_USDA=2.353
NC_035087.1	71828125	.	G	A	.	.	MAF_USDA=2.459
NC_035087.1	71828145	.	C	G	.	.	MAF_INRAE=42.105;MAF_USDA=22.353
NC_035087.1	71828167	.	C	T	.	.	MAF_INRAE=19.167;MAF_USDA=36.471
NC_035087.1	71828220	.	A	G	.	.	MAF_INRAE=8.861;MAF_USDA=24.59
NC_035087.1	71828258	.	G	C	.	.	MAF_INRAE=5.263;MAF_USDA=3.279
NC_035087.1	71828282	.	G	T	.	.	MAF_INRAE=31.579;MAF_USDA=7.647
NC_035087.1	71828413	.	C	A	.	.	MAF_INRAE=13.924;MAF_USDA=18.824
NC_035087.1	71828423	.	G	T	.	.	MAF_INRAE=16.667;MAF_USDA=6.557
NC_035087.1	71828463	.	C	A	.	.	MAF_INRAE=10.526
NC_035087.1	71828471	.	A	T	.	.	MAF_INRAE=12.025;MAF_USDA=27.976
NC_035087.1	71828491	.	T	A	.	.	MAF_INRAE=10.526
NC_035087.1	71828492	.	G	A	.	.	MAF_USDA=41.667
NC_035087.1	71828495	.	T	G	.	.	MAF_INRAE=2.5
NC_035087.1	71828505	.	A	G	.	.	MAF_INRAE=16.456;MAF_USDA=30.0
NC_035087.1	71828520	.	G	C	.	.	MAF_INRAE=5.833;MAF_USDA=16.471
NC_035087.1	71828522	.	G	A	.	.	MAF_INRAE=1.667;MAF_USDA=2.941
NC_035087.1	71828550	.	A	C	.	.	MAF_INRAE=5.833;MAF_USDA=18.75
NC_035087.1	71828562	.	T	A	.	.	MAF_INRAE=29.747;MAF_USDA=25.882
NC_035087.1	71828584	.	A	G	.	.	MAF_INRAE=39.241;MAF_USDA=47.917
NC_035087.1	71828586	.	A	G	.	.	MAF_USDA=47.917
NC_035087.1	71828587	.	A	C	.	.	MAF_USDA=47.917
NC_035087.1	71828589	.	C	T	.	.	MAF_USDA=47.917
NC_035087.1	71828592	.	A	G	.	.	MAF_INRAE=36.667;MAF_USDA=40.588
NC_035087.1	71828625	.	G	C	.	.	MAF_INRAE=50.0;MAF_USDA=14.706
NC_035087.1	71828631	.	T	C	.	.	MAF_USDA=1.765
NC_035087.1	71828646	.	A	G	.	.	MAF_USDA=4.098
NC_035087.1	71828668	.	A	G	.	.	MAF_INRAE=30.0;MAF_USDA=24.118
NC_035087.1	71828692	.	A	T	.	.	MAF_USDA=1.667
NC_035087.1	71828703	.	T	A	.	.	MAF_INRAE=4.167;MAF_USDA=3.012
NC_035087.1	71828705	.	T	G	.	.	MAF_INRAE=4.167;MAF_USDA=3.012
NC_035087.1	71828736	.	G	A	.	.	MAF_USDA=1.667
NC_035087.1	71828758	.	C	G	.	.	MAF_USDA=1.667
NC_035087.1	71828841	.	T	A	.	.	MAF_INRAE=5.833;MAF_USDA=8.824
NC_035087.1	71828895	.	G	T	.	.	MAF_INRAE=25.949;MAF_USDA=19.412
NC_035087.1	71828907	.	G	A	.	.	MAF_USDA=7.059
NC_035087.1	71828921	.	A	G	.	.	MAF_USDA=12.941
NC_035087.1	71829108	.	C	T	.	.	MAF_INRAE=1.667
NC_035087.1	71829112	.	C	A	.	.	MAF_USDA=3.279
NC_035087.1	71829117	.	G	A	.	.	MAF_INRAE=31.579;MAF_USDA=7.647
NC_035087.1	71829152	.	T	C	.	.	MAF_INRAE=3.797;MAF_USDA=10.714
NC_035087.1	71829154	.	C	G	.	.	MAF_INRAE=2.5;MAF_USDA=10.714
NC_035087.1	71829164	.	T	A	.	.	MAF_INRAE=3.797;MAF_USDA=10.714
NC_035087.1	71829353	.	A	T	.	.	MAF_INRAE=5.833;MAF_USDA=3.529
NC_035087.1	71829378	.	G	A	.	.	MAF_INRAE=2.5;MAF_USDA=4.098
NC_035087.1	71829382	.	A	G	.	.	MAF_INRAE=5.263;MAF_USDA=2.459
NC_035087.1	71829416	.	G	T	.	.	MAF_INRAE=31.579
NC_035087.1	71829628	.	G	C	.	.	MAF_USDA=8.197
NC_035087.1	71829686	.	C	T	.	.	MAF_INRAE=2.5;MAF_USDA=9.016
NC_035087.1	71829721	.	T	A	.	.	MAF_INRAE=41.772;MAF_USDA=17.647
NC_035087.1	71829865	.	T	G	.	.	MAF_INRAE=3.165;MAF_USDA=2.5
NC_035087.1	71829869	.	T	G	.	.	MAF_USDA=4.167
NC_035087.1	71829904	.	C	A	.	.	MAF_USDA=1.639
NC_035087.1	71829905	.	T	C	.	.	MAF_INRAE=3.165;MAF_USDA=9.412
NC_035087.1	71829906	.	T	C	.	.	MAF_INRAE=2.5;MAF_USDA=9.412
NC_035087.1	71829974	.	C	A	.	.	MAF_INRAE=2.5;MAF_USDA=14.118
NC_035087.1	71829995	.	T	C	.	.	MAF_USDA=1.639
NC_035087.1	71830008	.	G	T	.	.	MAF_INRAE=4.43;MAF_USDA=9.836
NC_035087.1	71830015	.	T	C	.	.	MAF_INRAE=5.263;MAF_USDA=2.459
NC_035087.1	71830048	.	C	A	.	.	MAF_INRAE=15.823;MAF_USDA=7.647
NC_035087.1	71830053	.	G	T	.	.	MAF_USDA=4.098
NC_035087.1	71830057	.	T	G	.	.	MAF_INRAE=31.013;MAF_USDA=35.294
NC_035087.1	71830059	.	G	A	.	.	MAF_USDA=35.294
NC_035087.1	71830061	.	C	G	.	.	MAF_USDA=35.294
NC_035087.1	71830062	.	C	T	.	.	MAF_USDA=35.294
NC_035087.1	71830065	.	C	A	.	.	MAF_INRAE=26.667;MAF_USDA=35.294
NC_035087.1	71830115	.	C	T	.	.	MAF_USDA=1.639
NC_035087.1	71830116	.	G	A	.	.	MAF_INRAE=5.263;MAF_USDA=7.059
NC_035087.1	71830119	.	G	T	.	.	MAF_INRAE=15.833;MAF_USDA=4.918
NC_035087.1	71830121	.	C	T	.	.	MAF_INRAE=16.456;MAF_USDA=14.706
NC_035087.1	71830155	.	A	G	.	.	MAF_INRAE=42.405;MAF_USDA=24.118
NC_035087.1	71830230	.	T	G	.	.	MAF_INRAE=15.823;MAF_USDA=33.529
NC_035087.1	71830231	.	A	G	.	.	MAF_USDA=1.639
NC_035087.1	71830258	.	T	A	.	.	MAF_INRAE=5.263;MAF_USDA=2.459
NC_035087.1	71830292	.	T	C	.	.	MAF_USDA=6.557
NC_035087.1	71830430	.	C	A	.	.	MAF_USDA=3.279
NC_035087.1	71830454	.	T	C	.	.	MAF_INRAE=34.177;MAF_USDA=44.706
NC_035087.1	71830460	.	G	A	.	.	MAF_INRAE=31.579;MAF_USDA=7.647
NC_035087.1	71830521	.	C	T	.	.	MAF_INRAE=7.595;MAF_USDA=9.412
NC_035087.1	71830526	.	C	T	.	.	MAF_INRAE=1.667;MAF_USDA=7.059
NC_035087.1	71830553	.	C	T	.	.	MAF_USDA=9.836
NC_035087.1	71830558	.	A	G	.	.	MAF_INRAE=1.667;MAF_USDA=7.059
NC_035087.1	71830569	.	T	A	.	.	MAF_INRAE=5.833;MAF_USDA=3.529
NC_035087.1	71830577	.	A	T	.	.	MAF_INRAE=26.582;MAF_USDA=38.235
NC_035087.1	71830590	.	G	A	.	.	MAF_USDA=18.824
NC_035087.1	71830601	.	A	G	.	.	MAF_INRAE=31.579;MAF_USDA=4.167
NC_035087.1	71830636	.	A	C	.	.	MAF_INRAE=17.089;MAF_USDA=7.647
NC_035087.1	71830646	.	A	G	.	.	MAF_INRAE=29.747;MAF_USDA=33.529
NC_035087.1	71830671	.	C	T	.	.	MAF_INRAE=37.342;MAF_USDA=45.882
NC_035087.1	71830702	.	C	T	.	.	MAF_INRAE=10.759;MAF_USDA=7.059
NC_035087.1	71830748	.	A	G	.	.	MAF_USDA=10.417
NC_035087.1	71830784	.	A	T	.	.	MAF_INRAE=12.658;MAF_USDA=32.353
NC_035087.1	71830786	.	G	A	.	.	MAF_INRAE=6.667;MAF_USDA=31.765
NC_035087.1	71830796	.	A	G	.	.	MAF_INRAE=12.658;MAF_USDA=32.353
NC_035087.1	71830803	.	G	T	.	.	MAF_INRAE=12.658;MAF_USDA=32.353
NC_035087.1	71830817	.	C	G	.	.	MAF_INRAE=13.924;MAF_USDA=37.647
NC_035087.1	71830838	.	C	A	.	.	MAF_INRAE=1.667
NC_035087.1	71830886	.	G	A	.	.	MAF_INRAE=14.557;MAF_USDA=13.529
NC_035087.1	71830995	.	G	A	.	.	MAF_USDA=4.918
NC_035087.1	71831050	.	A	T	.	.	MAF_INRAE=8.228;MAF_USDA=7.059
NC_035087.1	71831066	.	G	C	.	.	MAF_INRAE=8.861;MAF_USDA=8.824
NC_035087.1	71831096	.	T	C	.	.	MAF_INRAE=15.789;MAF_USDA=9.412
NC_035087.1	71831139	.	C	A	.	.	MAF_INRAE=10.127;MAF_USDA=10.0
NC_035087.1	71831149	.	A	C	.	.	MAF_INRAE=10.127;MAF_USDA=10.0
NC_035087.1	71831165	.	G	T	.	.	MAF_INRAE=10.127;MAF_USDA=10.0
NC_035087.1	71831181	.	G	T	.	.	MAF_INRAE=2.5;MAF_USDA=5.882
NC_035087.1	71831185	.	C	T	.	.	MAF_INRAE=22.5;MAF_USDA=15.294
NC_035087.1	71831186	.	T	C	.	.	MAF_INRAE=1.667;MAF_USDA=19.412
NC_035087.1	71831223	.	T	C	.	.	MAF_INRAE=4.167;MAF_USDA=10.656
NC_035087.1	71831296	.	C	T	.	.	MAF_INRAE=15.789;MAF_USDA=3.279
NC_035087.1	71831427	.	A	G	.	.	MAF_INRAE=27.215;MAF_USDA=37.059
NC_035087.1	71831445	.	C	T	.	.	MAF_INRAE=15.789;MAF_USDA=3.279
NC_035087.1	71831479	.	G	T	.	.	MAF_INRAE=33.544;MAF_USDA=38.235
NC_035087.1	71831509	.	C	T	.	.	MAF_USDA=2.459
NC_035087.1	71831551	.	A	T	.	.	MAF_USDA=1.639
NC_035087.1	71831594	.	G	T	.	.	MAF_INRAE=17.5;MAF_USDA=14.118
NC_035087.1	71831608	.	G	A	.	.	MAF_INRAE=3.333
NC_035087.1	71831622	.	G	A	.	.	MAF_INRAE=33.544;MAF_USDA=42.353
NC_035087.1	71831699	.	T	C	.	.	MAF_INRAE=10.526
NC_035087.1	71831749	.	C	T	.	.	MAF_INRAE=31.579;MAF_USDA=7.647
NC_035087.1	71831784	.	A	T	.	.	MAF_USDA=2.459
NC_035087.1	71831807	.	A	G	.	.	MAF_INRAE=18.354;MAF_USDA=48.824
NC_035087.1	71831837	.	C	T	.	.	MAF_INRAE=10.526;MAF_USDA=5.882
NC_035087.1	71831909	.	G	A	.	.	MAF_INRAE=2.5;MAF_USDA=34.706
NC_035087.1	71831921	.	A	C	.	.	MAF_USDA=1.639
NC_035087.1	71831935	.	C	G	.	.	MAF_USDA=1.639
NC_035087.1	71831956	.	C	T	.	.	MAF_INRAE=27.848;MAF_USDA=41.765
NC_035087.1	71832003	.	A	G	.	.	MAF_INRAE=24.684;MAF_USDA=31.765
NC_035087.1	71832007	.	T	A	.	.	MAF_INRAE=17.5;MAF_USDA=14.286
NC_035087.1	71832023	.	T	G	.	.	MAF_INRAE=3.333;MAF_USDA=3.279
NC_035087.1	71832051	.	C	G	.	.	MAF_INRAE=2.5
NC_035087.1	71832228	.	G	C	.	.	MAF_INRAE=6.329;MAF_USDA=22.941
NC_035087.1	71832237	.	T	C	.	.	MAF_INRAE=12.025;MAF_USDA=18.824
NC_035087.1	71832330	.	G	A	.	.	MAF_USDA=1.639
NC_035087.1	71832334	.	A	T	.	.	MAF_USDA=1.639
NC_035087.1	71832365	.	T	C	.	.	MAF_USDA=1.639
NC_035087.1	71832382	.	G	T	.	.	MAF_INRAE=10.526;MAF_USDA=3.529
NC_035087.1	71832453	.	G	A	.	.	MAF_INRAE=19.62;MAF_USDA=45.294
NC_035087.1	71832562	.	T	C	.	.	MAF_INRAE=2.532;MAF_USDA=7.059
NC_035087.1	71832677	.	G	T	.	.	MAF_INRAE=15.833;MAF_USDA=4.918
NC_035087.1	71832703	.	A	C	.	.	MAF_USDA=2.459
NC_035087.1	71832733	.	T	C	.	.	MAF_USDA=3.529
NC_035087.1	71832776	.	C	A	.	.	MAF_USDA=4.118
NC_035087.1	71832789	.	A	G	.	.	MAF_USDA=5.882
NC_035087.1	71832840	.	T	A	.	.	MAF_USDA=1.639
NC_035087.1	71832885	.	C	T	.	.	MAF_USDA=5.294
NC_035087.1	71833098	.	G	T	.	.	MAF_USDA=1.639
NC_035087.1	71833109	.	T	A	.	.	MAF_USDA=2.459
NC_035087.1	71834447	.	C	T	.	.	MAF_USDA=2.459
NC_035087.1	71834503	.	C	A	.	.	MAF_INRAE=5.263;MAF_USDA=3.279
NC_035087.1	71834599	.	T	G	.	.	MAF_USDA=3.529
NC_035087.1	71834664	.	C	T	.	.	MAF_INRAE=2.5;MAF_USDA=4.118
NC_035087.1	71834699	.	G	A	.	.	MAF_USDA=1.639
NC_035087.1	71834710	.	C	A	.	.	MAF_USDA=1.639
NC_035087.1	71834711	.	C	T	.	.	MAF_USDA=3.529
NC_035087.1	71834743	.	G	C	.	.	MAF_INRAE=10.526
NC_035087.1	71834835	.	C	T	.	.	MAF_USDA=3.279
NC_035087.1	71834867	.	A	C	.	.	MAF_USDA=1.639
NC_035087.1	71834920	.	C	T	.	.	MAF_INRAE=2.5;MAF_USDA=3.279
NC_035087.1	71834934	.	G	A	.	.	MAF_USDA=1.639
NC_035087.1	71834967	.	A	G	.	.	MAF_USDA=3.529
NC_035087.1	71834986	.	G	A	.	.	MAF_INRAE=2.532;MAF_USDA=3.529
NC_035087.1	71835060	.	C	A	.	.	MAF_INRAE=21.053;MAF_USDA=30.0
NC_035087.1	71835069	.	G	A	.	.	MAF_USDA=4.918
NC_035087.1	71835099	.	G	A	.	.	MAF_USDA=6.25
NC_035087.1	71835109	.	T	C	.	.	MAF_USDA=1.639
NC_035087.1	71835112	.	T	G	.	.	MAF_USDA=2.459
NC_035087.1	71835180	.	T	G	.	.	MAF_INRAE=3.333;MAF_USDA=13.529
NC_035087.1	71835271	.	T	C	.	.	MAF_USDA=3.529
NC_035087.1	71835273	.	T	C	.	.	MAF_USDA=2.459
NC_035087.1	71835303	.	G	T	.	.	MAF_INRAE=31.579
NC_035087.1	71835316	.	G	T	.	.	MAF_USDA=8.824
NC_035087.1	71835505	.	C	T	.	.	MAF_USDA=3.529
NC_035087.1	71835533	.	C	T	.	.	MAF_USDA=3.529
NC_035087.1	71835631	.	G	T	.	.	MAF_INRAE=2.5
NC_035087.1	71835633	.	T	C	.	.	MAF_INRAE=2.5
NC_035087.1	71835649	.	G	A	.	.	MAF_USDA=3.529
NC_035087.1	71835714	.	G	A	.	.	MAF_USDA=3.279
NC_035087.1	71835783	.	C	T	.	.	MAF_USDA=11.475
NC_035087.1	71835800	.	G	A	.	.	MAF_USDA=1.639
NC_035087.1	71835965	.	C	G	.	.	MAF_USDA=1.639
NC_035087.1	71835989	.	A	G	.	.	MAF_USDA=3.529
NC_035087.1	71836004	.	T	C	.	.	MAF_USDA=3.529
NC_035087.1	71836016	.	G	A	.	.	MAF_USDA=3.279
NC_035087.1	71836046	.	A	G	.	.	MAF_INRAE=2.5;MAF_USDA=16.667
NC_035087.1	71836054	.	C	G	.	.	MAF_INRAE=26.667;MAF_USDA=39.286
NC_035087.1	71836089	.	C	T	.	.	MAF_INRAE=3.333;MAF_USDA=11.765
NC_035087.1	71836226	.	C	T	.	.	MAF_USDA=41.667
NC_035087.1	71838067	.	T	G	.	.	MAF_USDA=47.917
NC_035087.1	71838192	.	G	A	.	.	MAF_USDA=3.529
NC_035087.1	71838210	.	T	C	.	.	MAF_INRAE=15.833;MAF_USDA=4.098
NC_035087.1	71838254	.	G	A	.	.	MAF_USDA=3.529
NC_035087.1	71838265	.	C	T	.	.	MAF_USDA=2.459
NC_035087.1	71838276	.	G	A	.	.	MAF_USDA=2.459
NC_035087.1	71838316	.	G	A	.	.	MAF_INRAE=31.579;MAF_USDA=12.941
NC_035087.1	71838362	.	G	A	.	.	MAF_USDA=8.333
NC_035087.1	71838389	.	G	A	.	.	MAF_USDA=5.882
NC_035087.1	71838421	.	C	T	.	.	MAF_USDA=2.459
NC_035087.1	71838453	.	T	C	.	.	MAF_INRAE=37.342;MAF_USDA=45.882
NC_035087.1	71838455	.	A	G	.	.	MAF_INRAE=30.833;MAF_USDA=45.294
NC_035087.1	71838472	.	C	T	.	.	MAF_INRAE=37.342;MAF_USDA=46.471
NC_035087.1	71838504	.	A	C	.	.	MAF_USDA=45.294
NC_035087.1	71838525	.	C	T	.	.	MAF_USDA=2.083
NC_035087.1	71838538	.	G	C	.	.	MAF_USDA=3.529
NC_035087.1	71838589	.	T	C	.	.	MAF_USDA=1.765
NC_035087.1	71838641	.	G	A	.	.	MAF_USDA=3.529
NC_035087.1	71838657	.	A	G	.	.	MAF_INRAE=37.342;MAF_USDA=44.643
NC_035087.1	71838677	.	A	G	.	.	MAF_INRAE=36.709;MAF_USDA=44.118
NC_035087.1	71838696	.	G	A	.	.	MAF_INRAE=36.709;MAF_USDA=42.353
NC_035087.1	71838711	.	C	A	.	.	MAF_USDA=1.639
NC_035087.1	71838716	.	C	T	.	.	MAF_INRAE=39.241;MAF_USDA=31.176
NC_035087.1	71838733	.	G	C	.	.	MAF_INRAE=37.342;MAF_USDA=44.118
NC_035087.1	71838742	.	C	T	.	.	MAF_USDA=3.529
NC_035087.1	71838744	.	A	G	.	.	MAF_INRAE=37.342;MAF_USDA=47.917
NC_035087.1	71838747	.	G	A	.	.	MAF_INRAE=30.833;MAF_USDA=39.583
NC_035087.1	71838779	.	C	T	.	.	MAF_INRAE=37.342;MAF_USDA=44.118
NC_035087.1	71838792	.	G	A	.	.	MAF_USDA=1.639
NC_035087.1	71838851	.	T	C	.	.	MAF_INRAE=30.833;MAF_USDA=37.5
NC_035087.1	71838855	.	C	T	.	.	MAF_INRAE=30.833;MAF_USDA=39.024
NC_035087.1	71838864	.	C	T	.	.	MAF_USDA=1.667
NC_035087.1	71838874	.	G	C	.	.	MAF_USDA=2.941
NC_035087.1	71838881	.	T	C	.	.	MAF_USDA=2.353
NC_035087.1	71838897	.	G	A	.	.	MAF_USDA=4.118
NC_035087.1	71838914	.	A	G	.	.	MAF_INRAE=3.797;MAF_USDA=5.294
NC_035087.1	71838916	.	G	T	.	.	MAF_USDA=2.941
NC_035087.1	71838944	.	A	T	.	.	MAF_USDA=39.583
NC_035087.1	71838946	.	C	T	.	.	MAF_INRAE=30.833;MAF_USDA=39.583
NC_035087.1	71838949	.	C	A	.	.	MAF_INRAE=30.833
NC_035087.1	71838983	.	T	C	.	.	MAF_INRAE=2.5;MAF_USDA=12.941
NC_035087.1	71839001	.	C	A	.	.	MAF_INRAE=10.526;MAF_USDA=7.059
NC_035087.1	71839097	.	G	T	.	.	MAF_USDA=11.176
NC_035087.1	71839146	.	G	A	.	.	MAF_USDA=4.918
NC_035087.1	71839225	.	T	A	.	.	MAF_INRAE=36.709;MAF_USDA=43.529
NC_035087.1	71839291	.	A	G	.	.	MAF_USDA=4.118
NC_035087.1	71839326	.	A	C	.	.	MAF_USDA=1.639
NC_035087.1	71839382	.	C	A	.	.	MAF_INRAE=37.342;MAF_USDA=45.294
NC_035087.1	71839404	.	T	C	.	.	MAF_INRAE=37.342;MAF_USDA=39.583
NC_035087.1	71839406	.	T	A	.	.	MAF_INRAE=30.833;MAF_USDA=35.417
NC_035087.1	71839435	.	A	C	.	.	MAF_INRAE=5.263;MAF_USDA=2.459
NC_035087.1	71839469	.	C	T	.	.	MAF_USDA=3.529
NC_035087.1	71839493	.	T	G	.	.	MAF_INRAE=37.342;MAF_USDA=48.824
NC_035087.1	71839559	.	C	T	.	.	MAF_INRAE=41.772;MAF_USDA=28.824
NC_035087.1	71839594	.	G	A	.	.	MAF_USDA=3.279
NC_035087.1	71839598	.	C	G	.	.	MAF_INRAE=5.0;MAF_USDA=27.059
NC_035087.1	71839605	.	A	G	.	.	MAF_USDA=2.459
NC_035087.1	71839679	.	A	G	.	.	MAF_USDA=3.529
NC_035087.1	71839773	.	C	G	.	.	MAF_USDA=11.475
NC_035087.1	71839795	.	A	C	.	.	MAF_INRAE=10.526;MAF_USDA=4.167
NC_035087.1	71839798	.	G	T	.	.	MAF_INRAE=15.833;MAF_USDA=4.918
NC_035087.1	71839822	.	A	G	.	.	MAF_USDA=3.279
NC_035087.1	71839862	.	A	G	.	.	MAF_USDA=3.279
NC_035087.1	71839903	.	A	G	.	.	MAF_USDA=6.471
NC_035087.1	71840057	.	G	A	.	.	MAF_INRAE=42.105;MAF_USDA=35.882
NC_035087.1	71840208	.	C	A	.	.	MAF_INRAE=10.526
NC_035087.1	71840223	.	G	A	.	.	MAF_INRAE=2.5;MAF_USDA=4.098
NC_035087.1	71840323	.	T	A	.	.	MAF_USDA=5.0
NC_035087.1	71840978	.	T	A	.	.	MAF_USDA=5.932
NC_035087.1	71841020	.	G	A	.	.	MAF_INRAE=36.667;MAF_USDA=25.294
NC_035087.1	71841021	.	T	G	.	.	MAF_INRAE=36.667;MAF_USDA=24.118
NC_035087.1	71841030	.	T	G	.	.	MAF_USDA=9.412
NC_035087.1	71841049	.	G	T	.	.	MAF_INRAE=2.5;MAF_USDA=17.059
NC_035087.1	71841051	.	T	G	.	.	MAF_INRAE=3.165;MAF_USDA=15.882
NC_035087.1	71841055	.	A	G	.	.	MAF_INRAE=10.526;MAF_USDA=44.118
NC_035087.1	71841080	.	A	G	.	.	MAF_INRAE=47.368;MAF_USDA=45.294
NC_035087.1	71841100	.	G	A	.	.	MAF_INRAE=42.105;MAF_USDA=43.529
NC_035087.1	71841103	.	T	A	.	.	MAF_INRAE=31.667;MAF_USDA=43.529
NC_035087.1	71841110	.	C	T	.	.	MAF_USDA=3.279
NC_035087.1	71841127	.	A	G	.	.	MAF_INRAE=21.519;MAF_USDA=11.176
NC_035087.1	71841133	.	A	G	.	.	MAF_INRAE=21.519;MAF_USDA=10.588
NC_035087.1	71841155	.	C	T	.	.	MAF_USDA=4.918
NC_035087.1	71841174	.	C	T	.	.	MAF_USDA=1.639
NC_035087.1	71841188	.	C	G	.	.	MAF_USDA=2.459
NC_035087.1	71841204	.	G	T	.	.	MAF_USDA=5.738
NC_035087.1	71841257	.	C	T	.	.	MAF_USDA=3.279
NC_035087.1	71841342	.	A	T	.	.	MAF_INRAE=22.152;MAF_USDA=11.905
NC_035087.1	71841351	.	C	T	.	.	MAF_INRAE=2.5;MAF_USDA=3.333
NC_035087.1	71841410	.	C	T	.	.	MAF_INRAE=2.5
NC_035087.1	71841422	.	A	G	.	.	MAF_INRAE=3.333
NC_035087.1	71841464	.	T	C	.	.	MAF_USDA=1.639
NC_035087.1	71841488	.	G	A	.	.	MAF_USDA=3.529
NC_035087.1	71841500	.	C	A	.	.	MAF_INRAE=3.165;MAF_USDA=2.353
NC_035087.1	71841550	.	G	A	.	.	MAF_USDA=2.586
NC_035087.1	71841553	.	T	G	.	.	MAF_USDA=31.897
NC_035087.1	71841594	.	G	C	.	.	MAF_INRAE=2.5;MAF_USDA=2.353
NC_035087.1	71841633	.	A	C	.	.	MAF_INRAE=2.532;MAF_USDA=2.083
NC_035087.1	71841640	.	G	T	.	.	MAF_INRAE=3.165;MAF_USDA=2.083
NC_035087.1	71841698	.	T	G	.	.	MAF_INRAE=2.5;MAF_USDA=15.882
NC_035087.1	71841713	.	G	A	.	.	MAF_INRAE=25.316;MAF_USDA=11.765
NC_035087.1	71841803	.	A	T	.	.	MAF_INRAE=15.0;MAF_USDA=4.098
NC_035087.1	71841918	.	A	T	.	.	MAF_USDA=3.279
NC_035087.1	71841939	.	G	T	.	.	MAF_USDA=1.639
NC_035087.1	71841959	.	T	A	.	.	MAF_USDA=3.529
NC_035087.1	71841986	.	C	A	.	.	MAF_INRAE=3.165;MAF_USDA=2.353
NC_035087.1	71842037	.	C	A	.	.	MAF_INRAE=6.962;MAF_USDA=2.459
NC_035087.1	71842111	.	C	T	.	.	MAF_INRAE=10.526;MAF_USDA=9.412
NC_035087.1	71842125	.	C	T	.	.	MAF_INRAE=2.5;MAF_USDA=18.824
NC_035087.1	71842132	.	G	T	.	.	MAF_INRAE=2.5;MAF_USDA=18.824
NC_035087.1	71842138	.	A	C	.	.	MAF_USDA=1.639
NC_035087.1	71842197	.	C	A	.	.	MAF_INRAE=6.962;MAF_USDA=6.667
NC_035087.1	71842253	.	A	G	.	.	MAF_INRAE=1.667;MAF_USDA=18.852
NC_035087.1	71842254	.	T	C	.	.	MAF_INRAE=1.667;MAF_USDA=18.852
NC_035087.1	71842267	.	A	T	.	.	MAF_INRAE=2.5;MAF_USDA=18.852
NC_035087.1	71842323	.	G	T	.	.	MAF_USDA=1.639
NC_035087.1	71842426	.	T	C	.	.	MAF_INRAE=43.038;MAF_USDA=19.412
NC_035087.1	71842509	.	T	C	.	.	MAF_USDA=3.529
NC_035087.1	71842650	.	T	G	.	.	MAF_INRAE=40.506;MAF_USDA=22.353
NC_035087.1	71842658	.	A	G	.	.	MAF_USDA=2.459
NC_035087.1	71842679	.	C	G	.	.	MAF_INRAE=39.873;MAF_USDA=22.353
NC_035087.1	71842698	.	C	T	.	.	MAF_USDA=2.459
NC_035087.1	71842794	.	G	T	.	.	MAF_INRAE=8.861;MAF_USDA=15.294
NC_035087.1	71842920	.	G	A	.	.	MAF_INRAE=10.526;MAF_USDA=8.824
NC_035087.1	71842975	.	A	T	.	.	MAF_INRAE=3.165;MAF_USDA=2.941
NC_035087.1	71842984	.	T	C	.	.	MAF_INRAE=40.506;MAF_USDA=25.294
NC_035087.1	71843053	.	A	T	.	.	MAF_INRAE=3.165;MAF_USDA=2.353
NC_035087.1	71843070	.	C	A	.	.	MAF_INRAE=7.895;MAF_USDA=14.583
NC_035087.1	71843072	.	A	G	.	.	MAF_USDA=7.647
NC_035087.1	71843142	.	T	G	.	.	MAF_INRAE=2.5;MAF_USDA=16.667
NC_035087.1	71843151	.	A	T	.	.	MAF_USDA=1.639
NC_035087.1	71843252	.	C	T	.	.	MAF_INRAE=5.833;MAF_USDA=1.639
NC_035087.1	71843299	.	C	T	.	.	MAF_USDA=4.098
NC_035087.1	71843394	.	G	A	.	.	MAF_USDA=1.639
NC_035087.1	71843489	.	G	A	.	.	MAF_INRAE=2.532;MAF_USDA=2.941
NC_035087.1	71843528	.	A	C	.	.	MAF_INRAE=10.526;MAF_USDA=8.235
NC_035087.1	71843537	.	C	T	.	.	MAF_INRAE=9.167
NC_035087.1	71843577	.	T	C	.	.	MAF_USDA=1.639
NC_035087.1	71843592	.	T	G	.	.	MAF_INRAE=26.316;MAF_USDA=32.941
NC_035087.1	71843658	.	C	G	.	.	MAF_INRAE=40.506;MAF_USDA=25.595
NC_035087.1	71843698	.	A	G	.	.	MAF_USDA=3.279
NC_035087.1	71843731	.	T	A	.	.	MAF_INRAE=3.165;MAF_USDA=15.294
NC_035087.1	71843837	.	G	A	.	.	MAF_USDA=1.639
NC_035087.1	71843845	.	G	T	.	.	MAF_USDA=4.167
NC_035087.1	71843974	.	G	A	.	.	MAF_USDA=4.098
NC_035087.1	71844067	.	T	A	.	.	MAF_INRAE=3.165;MAF_USDA=2.941
NC_035087.1	71844164	.	A	G	.	.	MAF_USDA=1.639
NC_035087.1	71844179	.	G	A	.	.	MAF_USDA=2.459
NC_035087.1	71844250	.	G	T	.	.	MAF_USDA=1.639
NC_035087.1	71844251	.	C	G	.	.	MAF_USDA=1.639
NC_035087.1	71844448	.	G	T	.	.	MAF_USDA=2.459
NC_035087.1	71844451	.	A	G	.	.	MAF_USDA=16.667
NC_035087.1	71844463	.	C	A	.	.	MAF_USDA=4.167
NC_035087.1	71844489	.	C	A	.	.	MAF_USDA=31.25
NC_035087.1	71844620	.	G	A	.	.	MAF_USDA=6.557
NC_035087.1	71844640	.	G	T	.	.	MAF_USDA=11.765
NC_035087.1	71844769	.	A	G	.	.	MAF_USDA=8.333
NC_035087.1	71844804	.	A	C	.	.	MAF_USDA=2.459
NC_035087.1	71844845	.	A	T	.	.	MAF_USDA=1.639
NC_035087.1	71844846	.	A	T	.	.	MAF_USDA=1.639
NC_035087.1	71844888	.	A	G	.	.	MAF_USDA=2.459
NC_035087.1	71844926	.	T	G	.	.	MAF_INRAE=22.785;MAF_USDA=11.475
NC_035087.1	71844973	.	T	C	.	.	MAF_USDA=13.115
NC_035087.1	71844990	.	T	A	.	.	MAF_INRAE=6.329;MAF_USDA=13.115
NC_035087.1	71845065	.	T	A	.	.	MAF_USDA=8.197
NC_035087.1	71845079	.	G	C	.	.	MAF_USDA=15.294
NC_035087.1	71845476	.	G	T	.	.	MAF_USDA=35.417
NC_035087.1	71845557	.	G	A	.	.	MAF_USDA=35.417
NC_035087.1	71845740	.	G	A	.	.	MAF_USDA=13.529
NC_035087.1	71845775	.	A	G	.	.	MAF_INRAE=1.667
NC_035087.1	71845815	.	G	C	.	.	MAF_USDA=8.197
NC_035087.1	71845917	.	T	C	.	.	MAF_INRAE=2.5
NC_035087.1	71845923	.	T	C	.	.	MAF_USDA=1.667
NC_035087.1	71846039	.	T	G	.	.	MAF_USDA=39.583
NC_035087.1	71846041	.	G	T	.	.	MAF_USDA=3.279
NC_035087.1	71846083	.	G	A	.	.	MAF_INRAE=9.494;MAF_USDA=15.882
NC_035087.1	71846208	.	A	C	.	.	MAF_USDA=1.639
NC_035087.1	71846219	.	G	T	.	.	MAF_USDA=3.529
NC_035087.1	71846387	.	T	A	.	.	MAF_USDA=1.639
NC_035087.1	71846445	.	T	G	.	.	MAF_USDA=2.459
NC_035087.1	71846463	.	A	C	.	.	MAF_USDA=2.941
NC_035087.1	71846608	.	G	A	.	.	MAF_INRAE=2.5
NC_035087.1	71846619	.	T	G	.	.	MAF_INRAE=2.5;MAF_USDA=3.529
NC_035087.1	71846676	.	C	T	.	.	MAF_INRAE=3.165
NC_035087.1	71846822	.	G	A	.	.	MAF_USDA=3.279
NC_035087.1	71846852	.	C	A	.	.	MAF_INRAE=2.5;MAF_USDA=2.353
NC_035087.1	71846998	.	C	A	.	.	MAF_INRAE=4.167
NC_035087.1	71847039	.	A	T	.	.	MAF_USDA=18.824
NC_035087.1	71847462	.	G	T	.	.	MAF_USDA=8.333
NC_035087.1	71847489	.	A	T	.	.	MAF_INRAE=28.481;MAF_USDA=19.412
NC_035087.1	71847504	.	C	T	.	.	MAF_INRAE=2.532;MAF_USDA=5.882
NC_035087.1	71847540	.	C	G	.	.	MAF_INRAE=42.105
NC_035087.1	71847585	.	A	G	.	.	MAF_INRAE=43.038;MAF_USDA=12.941
NC_035087.1	71847589	.	A	C	.	.	MAF_USDA=24.118
NC_035087.1	71847592	.	C	A	.	.	MAF_USDA=6.471
NC_035087.1	71847613	.	G	A	.	.	MAF_INRAE=22.152;MAF_USDA=27.647
NC_035087.1	71847711	.	T	C	.	.	MAF_USDA=31.25
NC_035087.1	71847830	.	G	C	.	.	MAF_USDA=7.647
NC_035087.1	71847924	.	C	T	.	.	MAF_INRAE=20.833;MAF_USDA=9.412
NC_035087.1	71847968	.	C	A	.	.	MAF_USDA=1.639
NC_035087.1	71848013	.	C	T	.	.	MAF_USDA=4.098
NC_035087.1	71848064	.	A	T	.	.	MAF_INRAE=3.333
NC_035087.1	71848076	.	A	T	.	.	MAF_USDA=2.459
NC_035087.1	71848086	.	A	G	.	.	MAF_USDA=7.377
NC_035087.1	71848089	.	A	G	.	.	MAF_USDA=7.377
NC_035087.1	71848101	.	C	A	.	.	MAF_USDA=2.459
NC_035087.1	71848111	.	T	G	.	.	MAF_USDA=5.738
NC_035087.1	71848165	.	C	A	.	.	MAF_USDA=2.459
NC_035087.1	71848208	.	G	A	.	.	MAF_USDA=6.557
NC_035087.1	71848238	.	C	T	.	.	MAF_USDA=2.459
NC_035087.1	71848270	.	C	T	.	.	MAF_USDA=2.459
NC_035087.1	71848385	.	T	C	.	.	MAF_USDA=2.083
NC_035087.1	71848442	.	G	T	.	.	MAF_USDA=37.5
NC_035087.1	71849038	.	G	A	.	.	MAF_INRAE=30.38;MAF_USDA=36.471
NC_035087.1	71849060	.	C	A	.	.	MAF_USDA=5.738
NC_035087.1	71849133	.	T	A	.	.	MAF_USDA=1.639
NC_035087.1	71849210	.	C	A	.	.	MAF_INRAE=29.747;MAF_USDA=32.353
NC_035087.1	71849304	.	C	T	.	.	MAF_INRAE=24.051;MAF_USDA=20.588
NC_035087.1	71849399	.	T	G	.	.	MAF_INRAE=2.5;MAF_USDA=2.941
NC_035087.1	71849498	.	C	T	.	.	MAF_USDA=2.941
NC_035087.1	71849687	.	A	G	.	.	MAF_USDA=11.765
NC_035087.1	71849689	.	A	G	.	.	MAF_USDA=11.176
NC_035087.1	71849725	.	G	A	.	.	MAF_USDA=5.738
NC_035087.1	71849754	.	C	T	.	.	MAF_USDA=2.459
NC_035087.1	71849764	.	A	G	.	.	MAF_USDA=2.459
NC_035087.1	71851976	.	A	T	.	.	MAF_USDA=3.39
NC_035087.1	71852057	.	G	T	.	.	MAF_INRAE=31.013;MAF_USDA=33.333
NC_035087.1	71856547	.	T	G	.	.	MAF_USDA=5.833
NC_035087.1	71856551	.	G	T	.	.	MAF_USDA=6.548
NC_035087.1	71856568	.	T	C	.	.	MAF_USDA=5.738
NC_035087.1	71856687	.	T	A	.	.	MAF_USDA=4.098
NC_035087.1	71856712	.	T	G	.	.	MAF_USDA=2.459
NC_035087.1	71856724	.	G	T	.	.	MAF_INRAE=31.013;MAF_USDA=29.412
NC_035087.1	71856735	.	T	G	.	.	MAF_INRAE=7.595;MAF_USDA=4.098
NC_035087.1	71856765	.	C	A	.	.	MAF_USDA=9.016
NC_035087.1	71856810	.	A	T	.	.	MAF_INRAE=29.747;MAF_USDA=32.353
NC_035087.1	71856833	.	A	G	.	.	MAF_INRAE=20.886;MAF_USDA=49.405
NC_035087.1	71856938	.	G	A	.	.	MAF_USDA=1.639
NC_035087.1	71856953	.	G	A	.	.	MAF_USDA=9.016
NC_035087.1	71856963	.	G	A	.	.	MAF_INRAE=28.333
NC_035087.1	71856969	.	G	A	.	.	MAF_USDA=41.803
NC_035087.1	71856970	.	G	C	.	.	MAF_INRAE=21.053
NC_035087.1	71856984	.	T	G	.	.	MAF_INRAE=26.667;MAF_USDA=21.311
NC_035087.1	71857003	.	A	T	.	.	MAF_USDA=19.672
NC_035087.1	71857065	.	T	A	.	.	MAF_USDA=12.353
NC_035087.1	71857109	.	C	A	.	.	MAF_USDA=2.459
NC_035087.1	71857155	.	G	T	.	.	MAF_INRAE=31.013;MAF_USDA=39.412
NC_035087.1	71857162	.	G	A	.	.	MAF_USDA=2.459
NC_035087.1	71857166	.	A	T	.	.	MAF_INRAE=22.785;MAF_USDA=36.471
NC_035087.1	71857202	.	G	A	.	.	MAF_INRAE=22.152;MAF_USDA=36.471
NC_035087.1	71857219	.	T	A	.	.	MAF_INRAE=6.329
NC_035087.1	71857229	.	C	A	.	.	MAF_USDA=2.941
NC_035087.1	71857230	.	A	T	.	.	MAF_USDA=2.941
NC_035087.1	71857265	.	T	C	.	.	MAF_USDA=8.197
NC_035087.1	71857295	.	T	G	.	.	MAF_USDA=2.459
NC_035087.1	71857333	.	G	A	.	.	MAF_USDA=3.279
NC_035087.1	71857370	.	C	A	.	.	MAF_INRAE=6.329
NC_035087.1	71857428	.	C	T	.	.	MAF_INRAE=2.5;MAF_USDA=5.738
NC_035087.1	71857466	.	A	G	.	.	MAF_INRAE=8.228;MAF_USDA=25.294
NC_035087.1	71857474	.	A	G	.	.	MAF_INRAE=8.228;MAF_USDA=16.667
NC_035087.1	71857479	.	G	T	.	.	MAF_INRAE=22.785;MAF_USDA=37.059
NC_035087.1	71857518	.	G	T	.	.	MAF_INRAE=8.228;MAF_USDA=35.294
NC_035087.1	71857519	.	C	A	.	.	MAF_INRAE=20.833;MAF_USDA=19.412
NC_035087.1	71857536	.	A	C	.	.	MAF_INRAE=8.228;MAF_USDA=25.294
NC_035087.1	71857537	.	G	T	.	.	MAF_INRAE=4.167;MAF_USDA=25.294
NC_035087.1	71857568	.	A	T	.	.	MAF_INRAE=8.228;MAF_USDA=25.294
NC_035087.1	71857570	.	T	G	.	.	MAF_INRAE=4.167;MAF_USDA=25.294
NC_035087.1	71857574	.	T	C	.	.	MAF_INRAE=4.167;MAF_USDA=25.882
NC_035087.1	71857575	.	G	A	.	.	MAF_INRAE=4.167;MAF_USDA=25.882
NC_035087.1	71857579	.	C	A	.	.	MAF_INRAE=4.167;MAF_USDA=25.882
NC_035087.1	71857581	.	A	T	.	.	MAF_INRAE=4.167;MAF_USDA=25.882
NC_035087.1	71857588	.	C	T	.	.	MAF_INRAE=22.785;MAF_USDA=35.882
NC_035087.1	71857672	.	C	T	.	.	MAF_INRAE=2.5;MAF_USDA=13.115
NC_035087.1	71857742	.	C	T	.	.	MAF_INRAE=22.785;MAF_USDA=38.824
NC_035087.1	71857758	.	C	T	.	.	MAF_INRAE=8.228;MAF_USDA=22.941
NC_035087.1	71857807	.	C	T	.	.	MAF_INRAE=6.329
NC_035087.1	71857812	.	T	G	.	.	MAF_INRAE=8.228;MAF_USDA=25.294
NC_035087.1	71857836	.	C	G	.	.	MAF_USDA=7.377
NC_035087.1	71857857	.	C	T	.	.	MAF_USDA=7.377
NC_035087.1	71857858	.	G	A	.	.	MAF_USDA=1.639
NC_035087.1	71857901	.	T	G	.	.	MAF_USDA=2.941
NC_035087.1	71857905	.	A	T	.	.	MAF_INRAE=3.333;MAF_USDA=24.118
NC_035087.1	71857985	.	A	G	.	.	MAF_USDA=1.639
NC_035087.1	71858088	.	C	A	.	.	MAF_INRAE=5.263;MAF_USDA=2.459
NC_035087.1	71858124	.	A	G	.	.	MAF_USDA=22.941
NC_035087.1	71858255	.	G	T	.	.	MAF_INRAE=4.167
NC_035087.1	71858284	.	A	G	.	.	MAF_USDA=5.738
NC_035087.1	71858430	.	C	A	.	.	MAF_USDA=11.475
NC_035087.1	71858466	.	C	T	.	.	MAF_USDA=8.333
NC_035087.1	71858467	.	A	G	.	.	MAF_USDA=8.333
NC_035087.1	71858510	.	T	C	.	.	MAF_INRAE=2.5
NC_035087.1	71858879	.	C	T	.	.	MAF_USDA=3.279
NC_035087.1	71858880	.	G	A	.	.	MAF_USDA=5.738
NC_035087.1	71858921	.	C	A	.	.	MAF_USDA=7.647
NC_035087.1	71859003	.	C	T	.	.	MAF_USDA=4.167
NC_035087.1	71859030	.	C	T	.	.	MAF_INRAE=5.263;MAF_USDA=2.459
NC_035087.1	71859057	.	A	G	.	.	MAF_USDA=7.647
NC_035087.1	71859376	.	T	G	.	.	MAF_INRAE=30.38;MAF_USDA=30.0
NC_035087.1	71859382	.	A	T	.	.	MAF_USDA=16.393
NC_035087.1	71859413	.	A	G	.	.	MAF_INRAE=2.5;MAF_USDA=21.176
NC_035087.1	71859417	.	C	A	.	.	MAF_INRAE=20.833;MAF_USDA=28.235
NC_035087.1	71859434	.	C	T	.	.	MAF_INRAE=5.263;MAF_USDA=2.459
NC_035087.1	71859598	.	A	T	.	.	MAF_INRAE=5.263;MAF_USDA=2.459
NC_035087.1	71859755	.	T	A	.	.	MAF_USDA=2.459
NC_035087.1	71859771	.	C	A	.	.	MAF_USDA=6.471
NC_035087.1	71859787	.	A	C	.	.	MAF_USDA=2.459
NC_035087.1	71859810	.	G	A	.	.	MAF_INRAE=2.5;MAF_USDA=3.279
NC_035087.1	71859894	.	A	G	.	.	MAF_INRAE=5.263
NC_035087.1	71859926	.	T	C	.	.	MAF_INRAE=6.329
NC_035087.1	71859945	.	C	A	.	.	MAF_USDA=3.529
NC_035087.1	71859975	.	G	A	.	.	MAF_USDA=5.294
NC_035087.1	71860151	.	G	C	.	.	MAF_USDA=6.557
NC_035087.1	71860170	.	A	T	.	.	MAF_USDA=6.557
NC_035087.1	71860172	.	G	A	.	.	MAF_USDA=4.098
NC_035087.1	71860198	.	C	A	.	.	MAF_USDA=2.586
NC_035087.1	71860236	.	T	C	.	.	MAF_USDA=22.951
NC_035087.1	71860323	.	T	C	.	.	MAF_USDA=3.279
NC_035087.1	71860336	.	C	A	.	.	MAF_USDA=13.934
NC_035087.1	71860343	.	G	C	.	.	MAF_USDA=22.951
NC_035087.1	71860351	.	G	T	.	.	MAF_USDA=18.852
NC_035087.1	71860358	.	A	G	.	.	MAF_USDA=19.672
NC_035087.1	71860364	.	A	T	.	.	MAF_USDA=5.882
NC_035087.1	71860381	.	T	C	.	.	MAF_USDA=37.5
NC_035087.1	71860386	.	G	A	.	.	MAF_USDA=37.5
NC_035087.1	71860387	.	T	A	.	.	MAF_USDA=29.167
NC_035087.1	71860417	.	A	T	.	.	MAF_USDA=37.5
NC_035087.1	71860422	.	CCAGTAGCCTATACAGTAT	CCAGTAGCCTATACAGTAG	.	.	MAF_USDA=12.5
NC_035087.1	71860564	.	A	G	.	.	MAF_USDA=20.588
NC_035087.1	71860641	.	A	T	.	.	MAF_USDA=13.529
NC_035087.1	71860644	.	G	A	.	.	MAF_INRAE=1.667;MAF_USDA=9.016
NC_035087.1	71860661	.	G	A	.	.	MAF_INRAE=17.5;MAF_USDA=4.918
NC_035087.1	71860740	.	T	G	.	.	MAF_USDA=9.412
NC_035087.1	71860771	.	C	T	.	.	MAF_USDA=16.071
NC_035087.1	71860802	.	T	C	.	.	MAF_USDA=35.417
NC_035087.1	71861744	.	T	C	.	.	MAF_USDA=4.545
NC_035087.1	71861764	.	G	A	.	.	MAF_USDA=14.167
NC_035087.1	71861970	.	C	A	.	.	MAF_USDA=11.765
NC_035087.1	71862005	.	T	C	.	.	MAF_USDA=1.667
NC_035087.1	71862036	.	T	G	.	.	MAF_INRAE=31.013;MAF_USDA=28.824
NC_035087.1	71862074	.	A	G	.	.	MAF_INRAE=3.165;MAF_USDA=15.882
NC_035087.1	71862075	.	C	T	.	.	MAF_USDA=2.459
NC_035087.1	71862210	.	G	A	.	.	MAF_INRAE=30.38;MAF_USDA=29.412
NC_035087.1	71862269	.	C	A	.	.	MAF_USDA=1.639
NC_035087.1	71862298	.	G	T	.	.	MAF_INRAE=2.5;MAF_USDA=1.765
NC_035087.1	71862331	.	A	G	.	.	MAF_INRAE=31.646;MAF_USDA=30.0
NC_035087.1	71862340	.	G	A	.	.	MAF_USDA=1.639
NC_035087.1	71862351	.	G	C	.	.	MAF_INRAE=5.263
NC_035087.1	71862363	.	C	T	.	.	MAF_USDA=1.639
NC_035087.1	71862366	.	T	C	.	.	MAF_USDA=7.377
NC_035087.1	71862368	.	A	T	.	.	MAF_USDA=6.557
NC_035087.1	71862371	.	C	T	.	.	MAF_USDA=1.639
NC_035087.1	71862372	.	A	T	.	.	MAF_USDA=1.639
NC_035087.1	71862411	.	T	C	.	.	MAF_USDA=7.377
NC_035087.1	71862427	.	C	T	.	.	MAF_USDA=2.459
NC_035087.1	71862431	.	G	T	.	.	MAF_USDA=3.279
NC_035087.1	71862434	.	T	A	.	.	MAF_USDA=3.279
NC_035087.1	71862442	.	T	C	.	.	MAF_USDA=2.459
NC_035087.1	71862444	.	A	T	.	.	MAF_USDA=2.459
NC_035087.1	71862460	.	G	T	.	.	MAF_USDA=1.639
NC_035087.1	71862470	.	G	A	.	.	MAF_USDA=4.098
NC_035087.1	71862472	.	T	C	.	.	MAF_USDA=1.639
NC_035087.1	71862477	.	C	T	.	.	MAF_USDA=2.459
NC_035087.1	71862545	.	G	T	.	.	MAF_INRAE=2.5;MAF_USDA=5.294
NC_035087.1	71862562	.	C	G	.	.	MAF_USDA=1.639
NC_035087.1	71862564	.	G	T	.	.	MAF_USDA=1.639
NC_035087.1	71862565	.	C	T	.	.	MAF_USDA=1.639
NC_035087.1	71862578	.	T	C	.	.	MAF_USDA=3.279
NC_035087.1	71862600	.	G	T	.	.	MAF_USDA=11.475
NC_035087.1	71862621	.	A	G	.	.	MAF_INRAE=2.5;MAF_USDA=4.118
NC_035087.1	71862631	.	C	T	.	.	MAF_USDA=2.459
NC_035087.1	71862632	.	G	A	.	.	MAF_INRAE=18.354;MAF_USDA=18.235
NC_035087.1	71862643	.	C	T	.	.	MAF_USDA=3.279
NC_035087.1	71862696	.	G	C	.	.	MAF_INRAE=2.5;MAF_USDA=8.824
NC_035087.1	71862698	.	A	C	.	.	MAF_USDA=1.639
NC_035087.1	71862699	.	C	T	.	.	MAF_USDA=1.639
NC_035087.1	71862733	.	A	C	.	.	MAF_INRAE=31.013;MAF_USDA=30.0
NC_035087.1	71862756	.	G	A	.	.	MAF_INRAE=2.5;MAF_USDA=3.529
NC_035087.1	71862816	.	T	C	.	.	MAF_USDA=1.639
NC_035087.1	71862858	.	C	T	.	.	MAF_INRAE=25.949;MAF_USDA=18.824
NC_035087.1	71862860	.	T	G	.	.	MAF_INRAE=31.013;MAF_USDA=30.588
NC_035087.1	71862863	.	C	A	.	.	MAF_USDA=5.738
NC_035087.1	71862901	.	G	T	.	.	MAF_INRAE=2.5;MAF_USDA=5.294
NC_035087.1	71862906	.	C	A	.	.	MAF_INRAE=31.013;MAF_USDA=28.824
NC_035087.1	71863041	.	A	T	.	.	MAF_USDA=5.882
NC_035087.1	71863098	.	T	G	.	.	MAF_USDA=21.176
NC_035087.1	71863112	.	T	A	.	.	MAF_INRAE=31.013;MAF_USDA=27.059
NC_035087.1	71863117	.	T	C	.	.	MAF_USDA=20.588
NC_035087.1	71863158	.	C	T	.	.	MAF_INRAE=31.013;MAF_USDA=29.412
NC_035087.1	71863385	.	C	A	.	.	MAF_INRAE=3.165;MAF_USDA=16.471
NC_035087.1	71863389	.	G	A	.	.	MAF_INRAE=6.329
NC_035087.1	71863424	.	T	A	.	.	MAF_INRAE=17.089;MAF_USDA=9.412
NC_035087.1	71863488	.	C	T	.	.	MAF_INRAE=2.5;MAF_USDA=12.353
NC_035087.1	71863504	.	C	T	.	.	MAF_USDA=5.882
NC_035087.1	71863633	.	G	A	.	.	MAF_INRAE=18.354;MAF_USDA=10.588
NC_035087.1	71863658	.	A	T	.	.	MAF_INRAE=17.722;MAF_USDA=10.588
NC_035087.1	71863667	.	C	T	.	.	MAF_USDA=20.0
NC_035087.1	71863672	.	A	G	.	.	MAF_USDA=14.118
NC_035087.1	71863680	.	G	T	.	.	MAF_INRAE=2.5;MAF_USDA=4.118
NC_035087.1	71863701	.	G	T	.	.	MAF_USDA=3.279
NC_035087.1	71863738	.	G	T	.	.	MAF_USDA=1.639
NC_035087.1	71863786	.	C	T	.	.	MAF_USDA=6.471
NC_035087.1	71863787	.	G	A	.	.	MAF_USDA=4.098
NC_035087.1	71863800	.	A	T	.	.	MAF_USDA=5.882
NC_035087.1	71863901	.	T	C	.	.	MAF_USDA=1.639
NC_035087.1	71863939	.	C	T	.	.	MAF_INRAE=2.5;MAF_USDA=3.279
NC_035087.1	71863965	.	C	G	.	.	MAF_INRAE=5.263;MAF_USDA=1.639
NC_035087.1	71864030	.	C	A	.	.	MAF_USDA=2.459
NC_035087.1	71864062	.	C	T	.	.	MAF_INRAE=31.013;MAF_USDA=28.824
NC_035087.1	71864146	.	G	A	.	.	MAF_INRAE=31.646;MAF_USDA=30.588
NC_035087.1	71864177	.	C	T	.	.	MAF_INRAE=2.5;MAF_USDA=4.098
NC_035087.1	71864234	.	G	T	.	.	MAF_INRAE=2.5;MAF_USDA=6.557
NC_035087.1	71864247	.	C	G	.	.	MAF_INRAE=2.5;MAF_USDA=4.118
NC_035087.1	71864276	.	A	G	.	.	MAF_USDA=1.639
NC_035087.1	71864350	.	G	T	.	.	MAF_INRAE=3.165;MAF_USDA=17.059
NC_035087.1	71864458	.	G	A	.	.	MAF_INRAE=31.013;MAF_USDA=30.0
NC_035087.1	71864487	.	A	T	.	.	MAF_USDA=3.279
NC_035087.1	71864488	.	A	G	.	.	MAF_INRAE=2.5;MAF_USDA=4.918
NC_035087.1	71864493	.	C	T	.	.	MAF_INRAE=8.228;MAF_USDA=12.353
NC_035087.1	71864495	.	A	T	.	.	MAF_INRAE=2.5
NC_035087.1	71864559	.	C	T	.	.	MAF_USDA=1.639
NC_035087.1	71864610	.	A	T	.	.	MAF_INRAE=6.329
NC_035087.1	71864612	.	C	A	.	.	MAF_INRAE=22.5;MAF_USDA=4.167
NC_035087.1	71864614	.	T	A	.	.	MAF_INRAE=2.5
NC_035087.1	71864623	.	T	A	.	.	MAF_INRAE=31.013;MAF_USDA=33.333
NC_035087.1	71864656	.	G	A	.	.	MAF_INRAE=3.165;MAF_USDA=17.647
NC_035087.1	71864763	.	C	T	.	.	MAF_INRAE=31.013;MAF_USDA=29.412
NC_035087.1	71864780	.	T	G	.	.	MAF_INRAE=31.013;MAF_USDA=29.167
NC_035087.1	71864822	.	G	A	.	.	MAF_INRAE=5.263;MAF_USDA=2.5
NC_035087.1	71864943	.	G	A	.	.	MAF_INRAE=2.5;MAF_USDA=4.118
NC_035087.1	71864975	.	T	G	.	.	MAF_USDA=2.459
NC_035087.1	71865000	.	C	T	.	.	MAF_USDA=5.294
NC_035087.1	71865053	.	T	G	.	.	MAF_INRAE=42.105;MAF_USDA=28.235
NC_035087.1	71865074	.	C	T	.	.	MAF_USDA=1.639
NC_035087.1	71865101	.	G	A	.	.	MAF_USDA=5.0
NC_035087.1	71865107	.	G	T	.	.	MAF_USDA=14.881
NC_035087.1	71865110	.	C	T	.	.	MAF_USDA=14.881
NC_035087.1	71865126	.	G	A	.	.	MAF_USDA=2.542
NC_035087.1	71865181	.	G	A	.	.	MAF_USDA=20.833
NC_035087.1	71865219	.	G	A	.	.	MAF_USDA=8.333
NC_035087.1	71865251	.	G	A	.	.	MAF_USDA=20.833
NC_035087.1	71865336	.	C	T	.	.	MAF_INRAE=6.329
NC_035087.1	71865338	.	G	A	.	.	MAF_USDA=8.824
NC_035087.1	71865415	.	T	C	.	.	MAF_USDA=2.941
NC_035087.1	71865486	.	T	G	.	.	MAF_USDA=4.167
NC_035087.1	71865515	.	G	A	.	.	MAF_INRAE=8.228
NC_035087.1	71865525	.	C	T	.	.	MAF_INRAE=4.167
NC_035087.1	71865553	.	G	A	.	.	MAF_USDA=1.639
NC_035087.1	71865774	.	C	A	.	.	MAF_INRAE=31.013;MAF_USDA=28.824
NC_035087.1	71865843	.	T	C	.	.	MAF_INRAE=8.228;MAF_USDA=5.738
NC_035087.1	71865887	.	C	T	.	.	MAF_INRAE=31.646;MAF_USDA=30.0
NC_035087.1	71865900	.	C	G	.	.	MAF_USDA=1.639
NC_035087.1	71865988	.	A	T	.	.	MAF_INRAE=2.5;MAF_USDA=4.118
NC_035087.1	71866097	.	G	T	.	.	MAF_USDA=1.639
NC_035087.1	71866251	.	G	C	.	.	MAF_INRAE=31.013;MAF_USDA=29.412
NC_035087.1	71866274	.	T	C	.	.	MAF_INRAE=31.013;MAF_USDA=29.412
NC_035087.1	71866395	.	T	A	.	.	MAF_INRAE=6.329;MAF_USDA=8.333
NC_035087.1	71866410	.	A	C	.	.	MAF_USDA=13.115
NC_035087.1	71866480	.	G	C	.	.	MAF_USDA=4.098
NC_035087.1	71866487	.	C	T	.	.	MAF_USDA=25.882
NC_035087.1	71866660	.	A	C	.	.	MAF_USDA=2.5
NC_035087.1	71867508	.	C	T	.	.	MAF_USDA=3.279
NC_035087.1	71867516	.	A	G	.	.	MAF_USDA=2.459
NC_035087.1	71867692	.	C	T	.	.	MAF_USDA=12.353
NC_035087.1	71867730	.	T	G	.	.	MAF_USDA=1.639
NC_035087.1	71867978	.	T	C	.	.	MAF_USDA=8.333
NC_035087.1	71868021	.	T	C	.	.	MAF_INRAE=5.063;MAF_USDA=14.706
NC_035087.1	71868033	.	G	T	.	.	MAF_INRAE=10.127;MAF_USDA=44.118
NC_035087.1	71868104	.	T	C	.	.	MAF_USDA=1.639
NC_035087.1	71868185	.	C	T	.	.	MAF_INRAE=2.5;MAF_USDA=9.836
NC_035087.1	71868231	.	C	G	.	.	MAF_USDA=2.941
NC_035087.1	71868256	.	C	T	.	.	MAF_INRAE=15.833;MAF_USDA=11.475
NC_035087.1	71868310	.	G	T	.	.	MAF_INRAE=2.5;MAF_USDA=7.059
NC_035087.1	71868330	.	A	G	.	.	MAF_USDA=4.118
NC_035087.1	71868486	.	G	C	.	.	MAF_USDA=1.639
NC_035087.1	71868488	.	A	G	.	.	MAF_INRAE=2.5;MAF_USDA=4.098
NC_035087.1	71868540	.	C	T	.	.	MAF_INRAE=21.519;MAF_USDA=50.0
NC_035087.1	71868701	.	G	A	.	.	MAF_USDA=4.167
NC_035087.1	71868725	.	T	A	.	.	MAF_INRAE=6.962;MAF_USDA=5.952
NC_035087.1	71868762	.	T	A	.	.	MAF_INRAE=9.494;MAF_USDA=19.277
NC_035087.1	71868797	.	C	T	.	.	MAF_USDA=3.012
NC_035087.1	71868825	.	C	T	.	.	MAF_USDA=3.012
NC_035087.1	71868826	.	A	T	.	.	MAF_USDA=3.012
NC_035087.1	71868853	.	T	C	.	.	MAF_USDA=8.434
NC_035087.1	71868942	.	A	T	.	.	MAF_INRAE=6.962;MAF_USDA=22.024
NC_035087.1	71869026	.	C	T	.	.	MAF_INRAE=2.5;MAF_USDA=5.357
NC_035087.1	71869068	.	G	A	.	.	MAF_INRAE=1.667
NC_035087.1	71869101	.	G	A	.	.	MAF_USDA=1.639
NC_035087.1	71869143	.	C	T	.	.	MAF_USDA=2.459
NC_035087.1	71869145	.	C	G	.	.	MAF_INRAE=8.228;MAF_USDA=10.0
NC_035087.1	71869162	.	C	T	.	.	MAF_INRAE=18.333;MAF_USDA=1.639
NC_035087.1	71869176	.	A	G	.	.	MAF_INRAE=19.62;MAF_USDA=11.765
NC_035087.1	71869204	.	C	T	.	.	MAF_USDA=1.639
NC_035087.1	71869219	.	C	T	.	.	MAF_INRAE=7.595;MAF_USDA=17.059
NC_035087.1	71869228	.	C	T	.	.	MAF_USDA=1.765
NC_035087.1	71869255	.	A	G	.	.	MAF_INRAE=16.456;MAF_USDA=37.059
NC_035087.1	71869354	.	A	G	.	.	MAF_USDA=2.459
NC_035087.1	71869394	.	T	A	.	.	MAF_USDA=1.639
NC_035087.1	71869407	.	C	T	.	.	MAF_USDA=1.639
NC_035087.1	71869743	.	A	C	.	.	MAF_INRAE=4.167
NC_035087.1	71869758	.	G	A	.	.	MAF_INRAE=2.5;MAF_USDA=1.639
NC_035087.1	71869787	.	C	T	.	.	MAF_INRAE=31.013;MAF_USDA=28.824
NC_035087.1	71869847	.	G	T	.	.	MAF_USDA=2.5
NC_035087.1	71869902	.	G	T	.	.	MAF_INRAE=18.333;MAF_USDA=14.118
NC_035087.1	71869949	.	C	T	.	.	MAF_INRAE=2.5;MAF_USDA=15.882
NC_035087.1	71869980	.	G	T	.	.	MAF_USDA=1.639
NC_035087.1	71870122	.	T	G	.	.	MAF_USDA=4.098
NC_035087.1	71870244	.	C	T	.	.	MAF_USDA=24.59
NC_035087.1	71870259	.	T	A	.	.	MAF_INRAE=18.987;MAF_USDA=22.353
NC_035087.1	71870301	.	C	G	.	.	MAF_INRAE=3.333
NC_035087.1	71870441	.	G	T	.	.	MAF_USDA=16.393
NC_035087.1	71870463	.	C	T	.	.	MAF_INRAE=4.43;MAF_USDA=10.0
NC_035087.1	71870487	.	T	C	.	.	MAF_USDA=2.459
NC_035087.1	71870497	.	C	T	.	.	MAF_INRAE=5.063;MAF_USDA=9.412
NC_035087.1	71870542	.	T	A	.	.	MAF_INRAE=10.526;MAF_USDA=6.471
NC_035087.1	71870638	.	C	T	.	.	MAF_INRAE=30.0;MAF_USDA=10.0
NC_035087.1	71870640	.	G	A	.	.	MAF_USDA=5.882
NC_035087.1	71870643	.	G	T	.	.	MAF_USDA=3.279
NC_035087.1	71870718	.	C	T	.	.	MAF_INRAE=5.263;MAF_USDA=4.098
NC_035087.1	71870753	.	T	C	.	.	MAF_INRAE=2.5
NC_035087.1	71870859	.	G	A	.	.	MAF_INRAE=4.43;MAF_USDA=10.588
NC_035087.1	71870883	.	T	A	.	.	MAF_INRAE=2.5;MAF_USDA=5.738
NC_035087.1	71870959	.	G	A	.	.	MAF_USDA=17.213
NC_035087.1	71871582	.	G	A	.	.	MAF_USDA=2.459
NC_035087.1	71871730	.	C	A	.	.	MAF_USDA=2.459
NC_035087.1	71871733	.	C	A	.	.	MAF_USDA=5.738
NC_035087.1	71871796	.	A	G	.	.	MAF_USDA=7.377
NC_035087.1	71871921	.	C	T	.	.	MAF_INRAE=32.278;MAF_USDA=29.412
NC_035087.1	71872338	.	T	C	.	.	MAF_USDA=8.333
NC_035087.1	71872348	.	T	G	.	.	MAF_USDA=16.667
NC_035087.1	71872370	.	A	T	.	.	MAF_USDA=7.059
NC_035087.1	71872589	.	C	A	.	.	MAF_USDA=2.459
NC_035087.1	71872615	.	A	G	.	.	MAF_USDA=12.353
NC_035087.1	71872688	.	T	A	.	.	MAF_USDA=3.279
NC_035087.1	71872697	.	T	C	.	.	MAF_USDA=1.639
NC_035087.1	71872698	.	A	T	.	.	MAF_USDA=3.279
NC_035087.1	71872718	.	T	A	.	.	MAF_USDA=5.738
NC_035087.1	71872785	.	T	G	.	.	MAF_INRAE=5.0;MAF_USDA=4.706
NC_035087.1	71872817	.	A	T	.	.	MAF_INRAE=15.789;MAF_USDA=4.167
NC_035087.1	71872827	.	T	G	.	.	MAF_USDA=6.25
NC_035087.1	71872828	.	A	T	.	.	MAF_USDA=8.333
NC_035087.1	71872841	.	A	T	.	.	MAF_USDA=8.333
NC_035087.1	71872843	.	C	G	.	.	MAF_USDA=6.25
NC_035087.1	71872887	.	A	T	.	.	MAF_INRAE=10.833
NC_035087.1	71872888	.	A	T	.	.	MAF_INRAE=30.833
NC_035087.1	71872926	.	A	T	.	.	MAF_USDA=5.882
NC_035087.1	71872957	.	G	A	.	.	MAF_INRAE=21.053;MAF_USDA=14.583
NC_035087.1	71872979	.	A	G	.	.	MAF_USDA=22.619
NC_035087.1	71872985	.	T	A	.	.	MAF_INRAE=5.263
NC_035087.1	71872988	.	C	T	.	.	MAF_USDA=4.167
NC_035087.1	71873009	.	A	T	.	.	MAF_USDA=35.417
NC_035087.1	71873031	.	A	T	.	.	MAF_USDA=14.881
NC_035087.1	71873052	.	G	T	.	.	MAF_USDA=7.143
NC_035087.1	71873060	.	A	T	.	.	MAF_USDA=13.333
NC_035087.1	71873069	.	G	T	.	.	MAF_USDA=3.279
NC_035087.1	71873070	.	A	T	.	.	MAF_USDA=2.459
NC_035087.1	71873083	.	C	T	.	.	MAF_INRAE=21.053;MAF_USDA=30.0
NC_035087.1	71873097	.	A	C	.	.	MAF_USDA=7.143
NC_035087.1	71873123	.	C	G	.	.	MAF_USDA=2.459
NC_035087.1	71873128	.	T	A	.	.	MAF_INRAE=4.167
NC_035087.1	71873129	.	A	T,C	.	.	MAF_INRAE=4.167;MAF_USDA=4.706
NC_035087.1	71873130	.	G	T	.	.	MAF_INRAE=42.405;MAF_USDA=12.353
NC_035087.1	71873135	.	T	A	.	.	MAF_INRAE=8.333
NC_035087.1	71873151	.	A	G	.	.	MAF_USDA=4.167
NC_035087.1	71873158	.	C	A	.	.	MAF_INRAE=2.5;MAF_USDA=8.824
NC_035087.1	71873171	.	G	A	.	.	MAF_INRAE=8.333;MAF_USDA=9.412
NC_035087.1	71873176	.	A	T	.	.	MAF_INRAE=8.333;MAF_USDA=10.588
NC_035087.1	71873200	.	A	C	.	.	MAF_INRAE=13.924;MAF_USDA=6.471
NC_035087.1	71873202	.	G	T	.	.	MAF_INRAE=14.167;MAF_USDA=4.118
NC_035087.1	71873255	.	C	T	.	.	MAF_USDA=2.459
NC_035087.1	71873263	.	C	A	.	.	MAF_INRAE=10.833;MAF_USDA=5.294
NC_035087.1	71873267	.	G	A	.	.	MAF_INRAE=2.5;MAF_USDA=1.639
NC_035087.1	71873268	.	G	A	.	.	MAF_INRAE=10.833;MAF_USDA=5.294
NC_035087.1	71873286	.	C	G	.	.	MAF_USDA=7.647
NC_035087.1	71873399	.	G	C	.	.	MAF_INRAE=2.5;MAF_USDA=4.167
NC_035087.1	71873418	.	G	A	.	.	MAF_INRAE=4.167
NC_035087.1	71873511	.	G	A	.	.	MAF_USDA=1.639
NC_035087.1	71873563	.	G	A	.	.	MAF_USDA=3.529
NC_035087.1	71873565	.	C	T	.	.	MAF_USDA=4.098
NC_035087.1	71873661	.	A	G	.	.	MAF_INRAE=2.5;MAF_USDA=10.0
NC_035087.1	71873664	.	G	T	.	.	MAF_INRAE=2.5;MAF_USDA=4.098
NC_035087.1	71873749	.	T	C	.	.	MAF_INRAE=3.333;MAF_USDA=26.471
NC_035087.1	71873883	.	T	A	.	.	MAF_INRAE=2.5;MAF_USDA=9.412
NC_035087.1	71873892	.	C	T	.	.	MAF_INRAE=33.544;MAF_USDA=22.941
NC_035087.1	71873912	.	T	A	.	.	MAF_USDA=4.098
NC_035087.1	71873921	.	A	G	.	.	MAF_USDA=4.098
NC_035087.1	71874305	.	G	A	.	.	MAF_USDA=4.706
NC_035087.1	71874420	.	A	G	.	.	MAF_USDA=1.639
NC_035087.1	71874444	.	T	C	.	.	MAF_USDA=3.279
NC_035087.1	71874469	.	A	C	.	.	MAF_INRAE=5.0;MAF_USDA=30.588
NC_035087.1	71874481	.	C	T	.	.	MAF_USDA=3.279
NC_035087.1	71874617	.	T	G	.	.	MAF_USDA=1.639
NC_035087.1	71874637	.	G	T	.	.	MAF_USDA=2.459
NC_035087.1	71874640	.	A	G	.	.	MAF_USDA=1.639
NC_035087.1	71874662	.	A	C	.	.	MAF_INRAE=2.5;MAF_USDA=4.918
NC_035087.1	71874997	.	T	G	.	.	MAF_USDA=41.304
NC_035087.1	71875812	.	A	T	.	.	MAF_USDA=8.333
NC_035087.1	71875860	.	C	T	.	.	MAF_USDA=4.348
NC_035087.1	71875874	.	T	C	.	.	MAF_INRAE=21.053;MAF_USDA=47.619
NC_035087.1	71875930	.	T	C	.	.	MAF_USDA=19.412
NC_035087.1	71876005	.	A	G	.	.	MAF_USDA=25.0
NC_035087.1	71876012	.	T	A	.	.	MAF_USDA=25.0
NC_035087.1	71876063	.	G	C	.	.	MAF_INRAE=24.684;MAF_USDA=7.647
NC_035087.1	71876111	.	A	C	.	.	MAF_USDA=1.639
NC_035087.1	71876428	.	G	A	.	.	MAF_USDA=1.639
NC_035087.1	71876443	.	C	T	.	.	MAF_USDA=2.459
NC_035087.1	71876486	.	A	G	.	.	MAF_USDA=4.706
NC_035087.1	71876532	.	C	A	.	.	MAF_USDA=9.836
NC_035087.1	71876534	.	T	C	.	.	MAF_USDA=2.353
NC_035087.1	71876543	.	A	G	.	.	MAF_USDA=3.279
NC_035087.1	71876603	.	C	T	.	.	MAF_USDA=8.824
NC_035087.1	71876604	.	G	A	.	.	MAF_INRAE=2.5
NC_035087.1	71876630	.	C	T	.	.	MAF_INRAE=2.5;MAF_USDA=27.647
NC_035087.1	71876673	.	A	C	.	.	MAF_INRAE=2.5;MAF_USDA=23.529
NC_035087.1	71876776	.	C	T	.	.	MAF_USDA=5.294
NC_035087.1	71876778	.	C	A	.	.	MAF_INRAE=32.278;MAF_USDA=41.667
NC_035087.1	71876786	.	C	A	.	.	MAF_USDA=1.639
NC_035087.1	71876791	.	A	G	.	.	MAF_USDA=4.918
NC_035087.1	71876815	.	A	C	.	.	MAF_USDA=12.5
NC_035087.1	71876835	.	T	C	.	.	MAF_USDA=4.098
NC_035087.1	71876886	.	G	A	.	.	MAF_USDA=1.639
NC_035087.1	71876901	.	C	T	.	.	MAF_USDA=10.656
NC_035087.1	71876927	.	C	T	.	.	MAF_USDA=1.639
NC_035087.1	71877008	.	T	A	.	.	MAF_USDA=1.639
NC_035087.1	71877016	.	G	A	.	.	MAF_USDA=2.459
NC_035087.1	71877076	.	C	A	.	.	MAF_INRAE=2.5;MAF_USDA=4.118
NC_035087.1	71877079	.	T	A	.	.	MAF_USDA=9.836
NC_035087.1	71877083	.	G	T	.	.	MAF_INRAE=35.443;MAF_USDA=24.706
NC_035087.1	71877145	.	C	G	.	.	MAF_USDA=12.5
NC_035087.1	71877147	.	A	G,T	.	.	MAF_INRAE=2.5;MAF_USDA=12.5
NC_035087.1	71877148	.	C	G	.	.	MAF_USDA=14.583
NC_035087.1	71877160	.	T	C	.	.	MAF_USDA=4.098
NC_035087.1	71877295	.	G	T	.	.	MAF_INRAE=2.5;MAF_USDA=4.118
NC_035087.1	71877316	.	G	A	.	.	MAF_USDA=4.918
NC_035087.1	71877326	.	T	C	.	.	MAF_USDA=4.098
NC_035087.1	71877597	.	C	T	.	.	MAF_USDA=4.098
NC_035087.1	71877634	.	G	T	.	.	MAF_USDA=41.176
NC_035087.1	71877639	.	G	A	.	.	MAF_USDA=3.279
NC_035087.1	71877703	.	T	G	.	.	MAF_USDA=6.25
NC_035087.1	71877706	.	T	C	.	.	MAF_USDA=16.667
NC_035087.1	71877779	.	G	T	.	.	MAF_USDA=5.357
NC_035087.1	71877818	.	T	G	.	.	MAF_USDA=27.083
NC_035087.1	71877825	.	G	A	.	.	MAF_USDA=1.667
NC_035087.1	71877911	.	C	T	.	.	MAF_INRAE=5.263
NC_035087.1	71877923	.	T	C	.	.	MAF_INRAE=2.5;MAF_USDA=5.952
NC_035087.1	71877947	.	T	C	.	.	MAF_USDA=4.098
NC_035087.1	71878016	.	T	C	.	.	MAF_INRAE=14.167;MAF_USDA=24.118
NC_035087.1	71878025	.	T	G	.	.	MAF_INRAE=10.833;MAF_USDA=9.412
NC_035087.1	71878056	.	C	T	.	.	MAF_INRAE=13.924;MAF_USDA=5.738
NC_035087.1	71878070	.	A	G	.	.	MAF_USDA=2.459
NC_035087.1	71878079	.	T	G	.	.	MAF_INRAE=10.127
NC_035087.1	71878101	.	G	C	.	.	MAF_USDA=3.279
NC_035087.1	71878151	.	A	T	.	.	MAF_USDA=2.459
NC_035087.1	71878232	.	A	G	.	.	MAF_USDA=4.098
NC_035087.1	71878423	.	C	G	.	.	MAF_INRAE=34.177;MAF_USDA=22.353
NC_035087.1	71878453	.	C	T	.	.	MAF_USDA=4.706
NC_035087.1	71878603	.	T	G	.	.	MAF_USDA=9.836
NC_035087.1	71878639	.	G	A	.	.	MAF_USDA=10.417
NC_035087.1	71878643	.	T	G	.	.	MAF_USDA=10.417
NC_035087.1	71878664	.	G	A	.	.	MAF_USDA=12.5
NC_035087.1	71878688	.	A	C	.	.	MAF_USDA=12.5
NC_035087.1	71878695	.	A	C	.	.	MAF_USDA=6.471
NC_035087.1	71878698	.	T	C	.	.	MAF_USDA=3.279
NC_035087.1	71878722	.	G	T	.	.	MAF_USDA=1.639
NC_035087.1	71878829	.	T	C	.	.	MAF_USDA=4.706
NC_035087.1	71878832	.	C	A	.	.	MAF_USDA=2.459
NC_035087.1	71878859	.	T	C	.	.	MAF_USDA=4.098
NC_035087.1	71878882	.	G	A	.	.	MAF_INRAE=2.5;MAF_USDA=7.647
NC_035087.1	71878897	.	C	T	.	.	MAF_USDA=1.639
NC_035087.1	71878934	.	C	A	.	.	MAF_USDA=3.279
NC_035087.1	71878945	.	T	C	.	.	MAF_USDA=8.235
NC_035087.1	71878954	.	A	C	.	.	MAF_INRAE=15.823;MAF_USDA=11.765
NC_035087.1	71878971	.	G	A	.	.	MAF_USDA=4.098
NC_035087.1	71878985	.	A	C	.	.	MAF_USDA=3.279
NC_035087.1	71879160	.	G	C	.	.	MAF_USDA=1.639
NC_035087.1	71879165	.	G	C	.	.	MAF_USDA=3.279
NC_035087.1	71879198	.	A	G	.	.	MAF_USDA=4.167
NC_035087.1	71879202	.	A	T	.	.	MAF_INRAE=2.5;MAF_USDA=23.529
NC_035087.1	71879231	.	T	G	.	.	MAF_USDA=2.459
NC_035087.1	71879253	.	C	G	.	.	MAF_USDA=1.639
NC_035087.1	71880926	.	G	A	.	.	MAF_USDA=4.167
NC_035087.1	71880930	.	C	G	.	.	MAF_USDA=12.5
NC_035087.1	71880934	.	C	T	.	.	MAF_USDA=22.917
NC_035087.1	71880937	.	A	G	.	.	MAF_USDA=12.5
NC_035087.1	71881006	.	T	G	.	.	MAF_USDA=15.882
NC_035087.1	71881080	.	A	C	.	.	MAF_USDA=1.639
NC_035087.1	71881090	.	A	T	.	.	MAF_USDA=16.667
NC_035087.1	71881160	.	T	G	.	.	MAF_USDA=2.083
NC_035087.1	71881224	.	G	A	.	.	MAF_USDA=2.459
NC_035087.1	71881285	.	G	A	.	.	MAF_INRAE=24.051;MAF_USDA=33.333
NC_035087.1	71881532	.	C	G	.	.	MAF_USDA=2.459
NC_035087.1	71881746	.	G	A	.	.	MAF_USDA=4.167
NC_035087.1	71883264	.	T	C	.	.	MAF_USDA=6.557
NC_035087.1	71883277	.	T	C	.	.	MAF_USDA=9.412
NC_035087.1	71883347	.	G	T	.	.	MAF_INRAE=41.139;MAF_USDA=18.824
NC_035087.1	71883354	.	A	C	.	.	MAF_USDA=7.647
NC_035087.1	71883404	.	A	G	.	.	MAF_USDA=4.918
NC_035087.1	71883499	.	C	A	.	.	MAF_INRAE=20.0;MAF_USDA=3.529
NC_035087.1	71883513	.	G	A	.	.	MAF_INRAE=2.5;MAF_USDA=8.197
NC_035087.1	71883523	.	C	A	.	.	MAF_INRAE=15.19;MAF_USDA=10.588
NC_035087.1	71883665	.	T	G	.	.	MAF_USDA=2.459
NC_035087.1	71883804	.	G	T	.	.	MAF_INRAE=3.333
NC_035087.1	71883901	.	C	T	.	.	MAF_USDA=3.333
NC_035087.1	71883936	.	A	G	.	.	MAF_USDA=1.667
NC_035087.1	71884016	.	A	G	.	.	MAF_USDA=4.348
NC_035087.1	71884029	.	A	G	.	.	MAF_USDA=3.704
NC_035087.1	71884090	.	T	G	.	.	MAF_INRAE=2.5;MAF_USDA=3.529
NC_035087.1	71884120	.	G	T	.	.	MAF_USDA=1.639
NC_035087.1	71884149	.	AC	AA	.	.	MAF_USDA=4.167
NC_035087.1	71884150	.	C	A	.	.	MAF_INRAE=5.833;MAF_USDA=13.934
NC_035087.1	71884155	.	G	A	.	.	MAF_INRAE=2.5;MAF_USDA=9.836
NC_035087.1	71884179	.	A	T	.	.	MAF_USDA=1.639
NC_035087.1	71884202	.	C	T	.	.	MAF_USDA=1.639
NC_035087.1	71884308	.	A	C	.	.	MAF_INRAE=2.5;MAF_USDA=9.016
NC_035087.1	71884321	.	C	A	.	.	MAF_USDA=4.918
NC_035087.1	71884339	.	G	T	.	.	MAF_INRAE=10.0;MAF_USDA=38.824
NC_035087.1	71884412	.	A	C	.	.	MAF_USDA=2.459
NC_035087.1	71884460	.	T	G	.	.	MAF_USDA=2.459
NC_035087.1	71884481	.	T	C	.	.	MAF_USDA=16.471
NC_035087.1	71884488	.	C	T	.	.	MAF_USDA=1.639
NC_035087.1	71884609	.	C	T	.	.	MAF_INRAE=2.5;MAF_USDA=2.459
NC_035087.1	71884641	.	G	A	.	.	MAF_USDA=4.098
NC_035087.1	71884652	.	C	T	.	.	MAF_INRAE=10.0;MAF_USDA=39.412
NC_035087.1	71884654	.	G	A	.	.	MAF_USDA=4.918
NC_035087.1	71884720	.	A	C	.	.	MAF_USDA=3.279
NC_035087.1	71884825	.	C	G	.	.	MAF_USDA=18.235
NC_035087.1	71884829	.	G	A	.	.	MAF_INRAE=31.667;MAF_USDA=12.353
NC_035087.1	71884877	.	T	A	.	.	MAF_USDA=3.279
NC_035087.1	71884886	.	C	T	.	.	MAF_USDA=1.639
NC_035087.1	71884888	.	T	G	.	.	MAF_USDA=2.459
NC_035087.1	71884891	.	G	A	.	.	MAF_USDA=1.639
NC_035087.1	71884896	.	A	G	.	.	MAF_USDA=2.459
NC_035087.1	71884907	.	G	A	.	.	MAF_USDA=1.639
NC_035087.1	71884920	.	G	A	.	.	MAF_USDA=1.639
NC_035087.1	71884924	.	A	C	.	.	MAF_INRAE=2.5;MAF_USDA=13.529
NC_035087.1	71885004	.	A	G	.	.	MAF_USDA=18.824
NC_035087.1	71885005	.	C	T	.	.	MAF_USDA=1.639
NC_035087.1	71885073	.	A	G	.	.	MAF_USDA=17.647
NC_035087.1	71885076	.	G	C	.	.	MAF_INRAE=3.333;MAF_USDA=2.459
NC_035087.1	71885200	.	G	T	.	.	MAF_INRAE=2.5;MAF_USDA=9.016
NC_035087.1	71885256	.	G	A	.	.	MAF_INRAE=2.5;MAF_USDA=9.016
NC_035087.1	71885300	.	C	A	.	.	MAF_USDA=1.639
NC_035087.1	71885307	.	C	T	.	.	MAF_INRAE=2.5;MAF_USDA=2.459
NC_035087.1	71885461	.	G	T	.	.	MAF_USDA=27.647
NC_035087.1	71885970	.	G	T	.	.	MAF_USDA=7.5
NC_035087.1	71886009	.	A	T	.	.	MAF_USDA=12.941
NC_035087.1	71886050	.	C	A	.	.	MAF_INRAE=2.5;MAF_USDA=2.5
NC_035087.1	71886083	.	T	G	.	.	MAF_USDA=3.279
NC_035087.1	71886149	.	T	G	.	.	MAF_USDA=3.279
NC_035087.1	71886310	.	A	G	.	.	MAF_USDA=2.459
NC_035087.1	71886442	.	G	A	.	.	MAF_USDA=2.459
NC_035087.1	71886452	.	A	C	.	.	MAF_USDA=1.639
NC_035087.1	71886475	.	A	G	.	.	MAF_USDA=3.279
NC_035087.1	71886508	.	T	G	.	.	MAF_INRAE=2.5;MAF_USDA=5.738
NC_035087.1	71886593	.	G	A	.	.	MAF_USDA=6.557
NC_035087.1	71886828	.	C	T	.	.	MAF_INRAE=2.5;MAF_USDA=9.836
NC_035087.1	71886872	.	G	A	.	.	MAF_USDA=2.459
NC_035087.1	71886916	.	C	A	.	.	MAF_INRAE=7.5;MAF_USDA=12.5
NC_035087.1	71887056	.	A	G	.	.	MAF_INRAE=11.667
NC_035087.1	71887057	.	C	A	.	.	MAF_INRAE=11.667
NC_035087.1	71887060	.	A	G	.	.	MAF_INRAE=11.667
NC_035087.1	71887068	.	A	C	.	.	MAF_INRAE=12.5
NC_035087.1	71887071	.	C	A	.	.	MAF_USDA=15.574
NC_035087.1	71887115	.	G	T	.	.	MAF_INRAE=2.5;MAF_USDA=22.353
NC_035087.1	71887120	.	G	T	.	.	MAF_INRAE=45.57;MAF_USDA=31.765
NC_035087.1	71887150	.	A	T	.	.	MAF_USDA=1.639
NC_035087.1	71887207	.	T	G	.	.	MAF_USDA=4.167
NC_035087.1	71887208	.	A	T	.	.	MAF_USDA=8.333
NC_035087.1	71887390	.	T	A	.	.	MAF_USDA=2.459
NC_035087.1	71887432	.	T	C	.	.	MAF_USDA=10.0
NC_035087.1	71887470	.	C	T	.	.	MAF_USDA=15.294
NC_035087.1	71887480	.	G	A	.	.	MAF_USDA=1.639
NC_035087.1	71887495	.	C	T	.	.	MAF_USDA=4.098
NC_035087.1	71887559	.	A	T	.	.	MAF_USDA=13.115
NC_035087.1	71887570	.	A	T	.	.	MAF_USDA=2.459
NC_035087.1	71887651	.	G	C	.	.	MAF_INRAE=5.0;MAF_USDA=24.118
NC_035087.1	71887729	.	T	A	.	.	MAF_INRAE=4.167
NC_035087.1	71887774	.	C	T	.	.	MAF_USDA=1.639
NC_035087.1	71887803	.	A	G	.	.	MAF_INRAE=15.833;MAF_USDA=4.167
NC_035087.1	71887982	.	T	A	.	.	MAF_USDA=41.667
NC_035087.1	71887986	.	G	T	.	.	MAF_USDA=42.262
NC_035087.1	71888003	.	T	A	.	.	MAF_USDA=14.583
NC_035087.1	71888021	.	G	T	.	.	MAF_INRAE=5.833;MAF_USDA=40.588
NC_035087.1	71888092	.	G	A	.	.	MAF_INRAE=1.667;MAF_USDA=35.882
NC_035087.1	71888142	.	T	C	.	.	MAF_USDA=1.639
NC_035087.1	71888186	.	G	T	.	.	MAF_USDA=18.75
NC_035087.1	71888219	.	G	T	.	.	MAF_USDA=26.087
NC_035087.1	71888235	.	G	A	.	.	MAF_USDA=41.667
NC_035087.1	71888252	.	G	T	.	.	MAF_USDA=39.583
NC_035087.1	71888285	.	G	T	.	.	MAF_USDA=43.75
NC_035087.1	71888318	.	G	T	.	.	MAF_USDA=39.583
NC_035087.1	71889339	.	C	T	.	.	MAF_USDA=1.639
NC_035087.1	71889434	.	C	T	.	.	MAF_USDA=4.167
NC_035087.1	71889547	.	C	G	.	.	MAF_INRAE=5.833;MAF_USDA=41.765
NC_035087.1	71889552	.	T	C	.	.	MAF_INRAE=5.833;MAF_USDA=41.176
NC_035087.1	71889573	.	C	A	.	.	MAF_INRAE=3.333
NC_035087.1	71889703	.	A	G	.	.	MAF_INRAE=16.667;MAF_USDA=37.059
NC_035087.1	71889714	.	C	T	.	.	MAF_INRAE=14.167;MAF_USDA=5.738
NC_035087.1	71889769	.	A	G	.	.	MAF_INRAE=20.0;MAF_USDA=38.235
NC_035087.1	71889770	.	A	G	.	.	MAF_INRAE=20.0;MAF_USDA=38.235
NC_035087.1	71889826	.	T	C	.	.	MAF_INRAE=2.5;MAF_USDA=9.016
NC_035087.1	71889935	.	G	T	.	.	MAF_USDA=1.639
NC_035087.1	71889976	.	G	A	.	.	MAF_INRAE=6.329;MAF_USDA=12.5
NC_035087.1	71889979	.	C	A	.	.	MAF_INRAE=6.667;MAF_USDA=37.647
NC_035087.1	71889999	.	T	C	.	.	MAF_INRAE=4.43;MAF_USDA=10.588
NC_035087.1	71890013	.	G	T	.	.	MAF_INRAE=4.43;MAF_USDA=46.471
NC_035087.1	71890023	.	T	C	.	.	MAF_USDA=1.639
NC_035087.1	71890043	.	A	G	.	.	MAF_INRAE=4.43;MAF_USDA=35.294
NC_035087.1	71890047	.	G	A	.	.	MAF_INRAE=2.532;MAF_USDA=16.471
NC_035087.1	71890082	.	G	A	.	.	MAF_INRAE=44.304;MAF_USDA=44.706
NC_035087.1	71890151	.	G	A	.	.	MAF_USDA=1.639
NC_035087.1	71890152	.	C	T	.	.	MAF_USDA=2.459
NC_035087.1	71890338	.	A	C	.	.	MAF_INRAE=50.0;MAF_USDA=50.0
NC_035087.1	71890339	.	C	A	.	.	MAF_INRAE=41.667;MAF_USDA=17.059
NC_035087.1	71890365	.	C	A	.	.	MAF_INRAE=50.0;MAF_USDA=48.235
NC_035087.1	71890389	.	C	A	.	.	MAF_USDA=2.083
NC_035087.1	71890403	.	C	A	.	.	MAF_INRAE=26.316;MAF_USDA=24.706
NC_035087.1	71890424	.	C	A	.	.	MAF_USDA=16.471
NC_035087.1	71890459	.	G	A	.	.	MAF_USDA=45.294
NC_035087.1	71890481	.	G	A	.	.	MAF_INRAE=26.316;MAF_USDA=45.294
NC_035087.1	71890565	.	T	C	.	.	MAF_USDA=29.412
NC_035087.1	71890584	.	A	G	.	.	MAF_USDA=8.197
NC_035087.1	71890586	.	T	C	.	.	MAF_USDA=4.098
NC_035087.1	71890592	.	G	T	.	.	MAF_USDA=6.25
NC_035087.1	71890598	.	T	A	.	.	MAF_USDA=47.917
NC_035087.1	71890600	.	T	G	.	.	MAF_USDA=47.917
NC_035087.1	71890715	.	T	A	.	.	MAF_USDA=47.917
NC_035087.1	71890717	.	T	G	.	.	MAF_USDA=50.0
NC_035087.1	71890834	.	C	A	.	.	MAF_USDA=2.459
NC_035087.1	71890960	.	A	G	.	.	MAF_INRAE=31.579;MAF_USDA=37.5
NC_035087.1	71890992	.	A	T	.	.	MAF_INRAE=3.333
NC_035087.1	71891000	.	T	C	.	.	MAF_INRAE=2.5
NC_035087.1	71891008	.	A	G	.	.	MAF_INRAE=2.5
NC_035087.1	71891009	.	T	C	.	.	MAF_INRAE=1.667
NC_035087.1	71891011	.	T	G	.	.	MAF_INRAE=2.5
NC_035087.1	71891056	.	A	G	.	.	MAF_INRAE=26.316;MAF_USDA=44.643
NC_035087.1	71891057	.	T	A	.	.	MAF_USDA=44.643
NC_035087.1	71891075	.	C	A	.	.	MAF_INRAE=26.316;MAF_USDA=44.048
NC_035087.1	71891080	.	G	T	.	.	MAF_INRAE=26.316;MAF_USDA=44.643
NC_035087.1	71891096	.	T	A	.	.	MAF_USDA=1.695
NC_035087.1	71891099	.	A	G	.	.	MAF_INRAE=5.263
NC_035087.1	71891123	.	A	G	.	.	MAF_USDA=2.5
NC_035087.1	71891238	.	G	T	.	.	MAF_INRAE=36.709;MAF_USDA=47.917
NC_035087.1	71891310	.	C	T	.	.	MAF_USDA=9.146
NC_035087.1	71891371	.	T	G	.	.	MAF_USDA=45.833
NC_035087.1	71891428	.	T	G	.	.	MAF_USDA=43.75
NC_035087.1	71891471	.	A	T	.	.	MAF_USDA=41.304
NC_035087.1	71891508	.	T	C	.	.	MAF_USDA=8.333
NC_035087.1	71891620	.	G	T	.	.	MAF_USDA=37.5
NC_035087.1	71891695	.	A	G	.	.	MAF_USDA=8.333
NC_035087.1	71891715	.	A	T	.	.	MAF_USDA=37.5
NC_035087.1	71891779	.	G	T	.	.	MAF_USDA=37.5
NC_035087.1	71891927	.	C	T	.	.	MAF_INRAE=40.0;MAF_USDA=35.417
NC_035087.1	71891930	.	T	C	.	.	MAF_USDA=10.417
NC_035087.1	71891935	.	G	T	.	.	MAF_USDA=35.417
NC_035087.1	71892016	.	C	T	.	.	MAF_INRAE=42.5;MAF_USDA=45.833
NC_035087.1	71892031	.	G	C	.	.	MAF_INRAE=45.0;MAF_USDA=47.917
NC_035087.1	71892083	.	G	C	.	.	MAF_USDA=43.478
NC_035087.1	71892099	.	T	G	.	.	MAF_USDA=30.435
NC_035087.1	71892359	.	G	A	.	.	MAF_USDA=1.639
NC_035087.1	71892360	.	C	G	.	.	MAF_USDA=2.459
NC_035087.1	71892361	.	C	T	.	.	MAF_INRAE=34.167;MAF_USDA=18.824
NC_035087.1	71892392	.	G	T	.	.	MAF_INRAE=2.532
NC_035087.1	71892442	.	C	A	.	.	MAF_INRAE=21.667;MAF_USDA=14.118
NC_035087.1	71892443	.	C	A	.	.	MAF_INRAE=42.5;MAF_USDA=40.588
NC_035087.1	71892500	.	T	G	.	.	MAF_USDA=1.639
NC_035087.1	71892520	.	G	T	.	.	MAF_USDA=1.639
NC_035087.1	71892572	.	G	A	.	.	MAF_USDA=4.918
NC_035087.1	71892674	.	T	A	.	.	MAF_USDA=4.098
NC_035087.1	71892687	.	T	A	.	.	MAF_USDA=9.016
NC_035087.1	71892709	.	T	A	.	.	MAF_USDA=2.459
NC_035087.1	71892731	.	A	G	.	.	MAF_INRAE=38.608;MAF_USDA=18.824
NC_035087.1	71892755	.	T	A	.	.	MAF_INRAE=26.316;MAF_USDA=47.647
NC_035087.1	71892791	.	A	C	.	.	MAF_INRAE=6.329;MAF_USDA=4.167
NC_035087.1	71892813	.	A	T	.	.	MAF_INRAE=2.532
NC_035087.1	71892850	.	G	T	.	.	MAF_INRAE=2.5;MAF_USDA=38.824
NC_035087.1	71892851	.	T	A	.	.	MAF_INRAE=46.203;MAF_USDA=20.0
NC_035087.1	71892912	.	C	T	.	.	MAF_INRAE=43.671;MAF_USDA=48.235
NC_035087.1	71892923	.	C	T	.	.	MAF_USDA=12.941
NC_035087.1	71893005	.	T	G	.	.	MAF_INRAE=22.152;MAF_USDA=15.882
NC_035087.1	71893030	.	C	T	.	.	MAF_INRAE=39.873;MAF_USDA=25.294
NC_035087.1	71893074	.	T	C	.	.	MAF_INRAE=2.532
NC_035087.1	71893099	.	C	A	.	.	MAF_USDA=1.639
NC_035087.1	71893238	.	T	A	.	.	MAF_INRAE=46.203
NC_035087.1	71893257	.	C	T	.	.	MAF_INRAE=42.405;MAF_USDA=32.353
NC_035087.1	71893262	.	C	T	.	.	MAF_INRAE=2.532
NC_035087.1	71893263	.	C	G,T	.	.	MAF_INRAE=1.667;MAF_USDA=1.639
NC_035087.1	71893265	.	C	G	.	.	MAF_INRAE=2.5
NC_035087.1	71893297	.	G	A	.	.	MAF_INRAE=46.835;MAF_USDA=13.529
NC_035087.1	71893334	.	T	C	.	.	MAF_USDA=20.0
NC_035087.1	71893339	.	G	C	.	.	MAF_INRAE=44.937;MAF_USDA=32.353
NC_035087.1	71893410	.	T	G	.	.	MAF_INRAE=2.532;MAF_USDA=31.176
NC_035087.1	71893423	.	T	C	.	.	MAF_INRAE=2.532;MAF_USDA=30.588
NC_035087.1	71893448	.	T	G	.	.	MAF_INRAE=5.263
NC_035087.1	71893478	.	G	T	.	.	MAF_INRAE=5.263
NC_035087.1	71893590	.	T	C	.	.	MAF_INRAE=46.203;MAF_USDA=47.059
NC_035087.1	71893748	.	C	T	.	.	MAF_USDA=4.167
NC_035087.1	71893817	.	A	T	.	.	MAF_INRAE=2.532
NC_035087.1	71893826	.	G	A	.	.	MAF_INRAE=4.43
NC_035087.1	71893836	.	A	G	.	.	MAF_USDA=4.918
NC_035087.1	71893864	.	G	A	.	.	MAF_USDA=2.459
NC_035087.1	71893897	.	G	A	.	.	MAF_INRAE=2.532
NC_035087.1	71893934	.	G	A	.	.	MAF_INRAE=2.532
NC_035087.1	71893935	.	C	T	.	.	MAF_USDA=4.167
NC_035087.1	71894048	.	G	A	.	.	MAF_INRAE=2.5;MAF_USDA=6.25
NC_035087.1	71894113	.	A	T	.	.	MAF_USDA=25.294
NC_035087.1	71894147	.	C	G	.	.	MAF_INRAE=5.696;MAF_USDA=24.706
NC_035087.1	71894155	.	T	C	.	.	MAF_USDA=4.918
NC_035087.1	71894173	.	T	C	.	.	MAF_INRAE=5.263
NC_035087.1	71894176	.	T	A	.	.	MAF_INRAE=3.797;MAF_USDA=17.647
NC_035087.1	71894239	.	G	A	.	.	MAF_INRAE=5.263
NC_035087.1	71894292	.	G	A	.	.	MAF_USDA=2.542
NC_035087.1	71894418	.	G	A	.	.	MAF_INRAE=40.506;MAF_USDA=25.294
NC_035087.1	71894477	.	G	A	.	.	MAF_USDA=2.5
NC_035087.1	71894520	.	G	A	.	.	MAF_USDA=2.5
NC_035087.1	71894759	.	G	C	.	.	MAF_USDA=3.571
NC_035087.1	71894770	.	C	G	.	.	MAF_USDA=5.0
NC_035087.1	71894839	.	G	A	.	.	MAF_USDA=3.333
NC_035087.1	71894979	.	G	A	.	.	MAF_USDA=4.167
NC_035087.1	71895256	.	G	T	.	.	MAF_USDA=5.833
NC_035087.1	71895257	.	G	T	.	.	MAF_USDA=5.738
NC_035087.1	71895313	.	C	G	.	.	MAF_USDA=7.377
NC_035087.1	71895323	.	A	G	.	.	MAF_INRAE=15.789;MAF_USDA=43.75
NC_035087.1	71895350	.	T	A	.	.	MAF_INRAE=15.789;MAF_USDA=43.75
NC_035087.1	71895354	.	G	T	.	.	MAF_USDA=2.5
NC_035087.1	71895359	.	A	G	.	.	MAF_INRAE=15.789;MAF_USDA=43.75
NC_035087.1	71895395	.	A	T	.	.	MAF_USDA=6.25
NC_035087.1	71895406	.	G	T	.	.	MAF_USDA=35.417
NC_035087.1	71895407	.	T	G	.	.	MAF_USDA=35.417
NC_035087.1	71895469	.	G	T	.	.	MAF_USDA=5.085
NC_035087.1	71895479	.	G	T	.	.	MAF_USDA=11.864
NC_035087.1	71895742	.	A	G	.	.	MAF_INRAE=36.842;MAF_USDA=35.976
NC_035087.1	71895850	.	T	C	.	.	MAF_INRAE=31.579;MAF_USDA=33.333
NC_035087.1	71895885	.	A	T	.	.	MAF_USDA=2.586
NC_035087.1	71895903	.	G	T	.	.	MAF_USDA=6.034
NC_035087.1	71895920	.	C	A	.	.	MAF_USDA=8.333
NC_035087.1	71896218	.	C	G	.	.	MAF_USDA=4.167
NC_035087.1	71896219	.	T	A	.	.	MAF_USDA=4.167
NC_035087.1	71896226	.	A	C	.	.	MAF_USDA=4.167
NC_035087.1	71896294	.	G	A	.	.	MAF_USDA=1.639
NC_035087.1	71896315	.	A	G	.	.	MAF_USDA=4.918
NC_035087.1	71896330	.	C	A	.	.	MAF_USDA=8.333
NC_035087.1	71896332	.	T	C	.	.	MAF_USDA=2.459
NC_035087.1	71896336	.	T	A	.	.	MAF_USDA=1.639
NC_035087.1	71896364	.	G	A	.	.	MAF_USDA=2.459
NC_035087.1	71896366	.	T	A	.	.	MAF_USDA=2.459
NC_035087.1	71896379	.	T	C	.	.	MAF_USDA=2.459
NC_035087.1	71896424	.	A	G	.	.	MAF_USDA=2.459
NC_035087.1	71896486	.	C	T	.	.	MAF_INRAE=48.734;MAF_USDA=39.412
NC_035087.1	71896524	.	A	G	.	.	MAF_USDA=4.118
NC_035087.1	71896531	.	T	G	.	.	MAF_INRAE=2.532
NC_035087.1	71896535	.	G	T	.	.	MAF_USDA=2.459
NC_035087.1	71896541	.	C	A	.	.	MAF_INRAE=15.823;MAF_USDA=7.059
NC_035087.1	71896652	.	T	C	.	.	MAF_USDA=2.459
NC_035087.1	71896660	.	G	A	.	.	MAF_INRAE=1.667;MAF_USDA=4.706
NC_035087.1	71897103	.	C	A	.	.	MAF_USDA=1.639
NC_035087.1	71897144	.	A	G	.	.	MAF_INRAE=2.5;MAF_USDA=41.176
NC_035087.1	71897230	.	G	T	.	.	MAF_USDA=8.197
NC_035087.1	71897396	.	T	A	.	.	MAF_INRAE=5.696;MAF_USDA=2.459
NC_035087.1	71897408	.	T	C	.	.	MAF_USDA=2.459
NC_035087.1	71899822	.	G	A	.	.	MAF_USDA=6.25
NC_035087.1	71899902	.	C	G	.	.	MAF_INRAE=5.263
NC_035087.1	71899947	.	T	G	.	.	MAF_INRAE=5.263
NC_035087.1	71899966	.	C	A	.	.	MAF_USDA=3.279
NC_035087.1	71900042	.	G	T	.	.	MAF_INRAE=42.105;MAF_USDA=11.765
NC_035087.1	71900060	.	T	C	.	.	MAF_USDA=2.459
NC_035087.1	71900134	.	G	T	.	.	MAF_INRAE=5.263;MAF_USDA=2.459
NC_035087.1	71900164	.	C	T	.	.	MAF_USDA=24.706
NC_035087.1	71900249	.	A	G	.	.	MAF_INRAE=3.333
NC_035087.1	71900322	.	A	T	.	.	MAF_USDA=8.333
NC_035087.1	71900336	.	A	T	.	.	MAF_USDA=2.459
NC_035087.1	71900522	.	C	T	.	.	MAF_INRAE=2.5
NC_035087.1	71901934	.	T	C	.	.	MAF_INRAE=15.789;MAF_USDA=45.833
NC_035087.1	71901963	.	G	A	.	.	MAF_USDA=1.667
NC_035087.1	71901979	.	A	C	.	.	MAF_USDA=2.083
NC_035087.1	71902095	.	G	A	.	.	MAF_USDA=1.639
NC_035087.1	71902105	.	T	G	.	.	MAF_USDA=15.882
NC_035087.1	71902108	.	G	A	.	.	MAF_USDA=43.75
NC_035087.1	71902140	.	G	A	.	.	MAF_USDA=7.377
NC_035087.1	71902146	.	C	A	.	.	MAF_USDA=19.412
NC_035087.1	71902149	.	T	A	.	.	MAF_USDA=8.197
NC_035087.1	71902159	.	C	A	.	.	MAF_USDA=43.75
NC_035087.1	71902161	.	TTCTTTTCTCATTTAT	TTCTTTTCTCATTTAC	.	.	MAF_USDA=35.417
NC_035087.1	71902200	.	C	T	.	.	MAF_USDA=2.586
NC_035087.1	71902207	.	G	C	.	.	MAF_USDA=13.793
NC_035087.1	71902642	.	C	T	.	.	MAF_USDA=3.279
NC_035087.1	71902666	.	G	A	.	.	MAF_USDA=16.667
NC_035087.1	71902676	.	T	A	.	.	MAF_USDA=3.571
NC_035087.1	71902685	.	G	A	.	.	MAF_USDA=1.667
NC_035087.1	71902763	.	T	C	.	.	MAF_INRAE=5.263;MAF_USDA=13.115
NC_035087.1	71902771	.	C	T	.	.	MAF_INRAE=10.526;MAF_USDA=26.471
NC_035087.1	71902780	.	C	T	.	.	MAF_USDA=2.459
NC_035087.1	71902781	.	T	G	.	.	MAF_USDA=2.459
NC_035087.1	71902807	.	G	T	.	.	MAF_INRAE=21.053;MAF_USDA=21.765
NC_035087.1	71902941	.	G	A	.	.	MAF_INRAE=34.81;MAF_USDA=42.353
NC_035087.1	71903010	.	A	G	.	.	MAF_USDA=7.143
NC_035087.1	71903027	.	C	A	.	.	MAF_INRAE=33.544;MAF_USDA=25.595
NC_035087.1	71903028	.	T	C	.	.	MAF_USDA=3.279
NC_035087.1	71903053	.	A	T	.	.	MAF_INRAE=5.263;MAF_USDA=19.412
NC_035087.1	71903054	.	C	T	.	.	MAF_USDA=15.294
NC_035087.1	71903105	.	T	G	.	.	MAF_INRAE=1.667;MAF_USDA=8.333
NC_035087.1	71903107	.	T	C	.	.	MAF_INRAE=7.5;MAF_USDA=43.75
NC_035087.1	71903125	.	C	A	.	.	MAF_INRAE=2.5;MAF_USDA=15.882
NC_035087.1	71903147	.	A	G	.	.	MAF_INRAE=2.5;MAF_USDA=5.738
NC_035087.1	71903154	.	G	T	.	.	MAF_INRAE=18.987;MAF_USDA=48.235
NC_035087.1	71903222	.	G	A	.	.	MAF_INRAE=2.5;MAF_USDA=7.377
NC_035087.1	71903252	.	T	C	.	.	MAF_INRAE=15.19;MAF_USDA=5.882
NC_035087.1	71903351	.	A	T	.	.	MAF_INRAE=5.0;MAF_USDA=22.353
NC_035087.1	71903357	.	T	A	.	.	MAF_USDA=2.459
NC_035087.1	71903367	.	T	C	.	.	MAF_INRAE=2.5;MAF_USDA=6.557
NC_035087.1	71903389	.	T	A	.	.	MAF_INRAE=2.5;MAF_USDA=16.471
NC_035087.1	71903411	.	C	A	.	.	MAF_USDA=2.459
NC_035087.1	71903424	.	A	T	.	.	MAF_INRAE=16.456;MAF_USDA=14.706
NC_035087.1	71903427	.	A	T	.	.	MAF_INRAE=2.5;MAF_USDA=5.738
NC_035087.1	71903436	.	T	C	.	.	MAF_INRAE=10.833;MAF_USDA=6.471
NC_035087.1	71903464	.	A	G	.	.	MAF_INRAE=16.456;MAF_USDA=17.059
NC_035087.1	71903482	.	G	A	.	.	MAF_INRAE=2.5;MAF_USDA=5.738
NC_035087.1	71903534	.	G	A	.	.	MAF_INRAE=14.557;MAF_USDA=23.529
NC_035087.1	71903537	.	A	T	.	.	MAF_INRAE=14.557;MAF_USDA=11.765
NC_035087.1	71903546	.	T	C	.	.	MAF_INRAE=14.557;MAF_USDA=11.765
NC_035087.1	71903548	.	A	C	.	.	MAF_USDA=2.459
NC_035087.1	71903580	.	T	C	.	.	MAF_INRAE=6.329;MAF_USDA=4.098
NC_035087.1	71903613	.	C	T	.	.	MAF_USDA=2.459
NC_035087.1	71903622	.	T	C	.	.	MAF_INRAE=10.833;MAF_USDA=3.529
NC_035087.1	71903638	.	G	T	.	.	MAF_USDA=2.459
NC_035087.1	71903645	.	G	T	.	.	MAF_INRAE=2.5;MAF_USDA=8.824
NC_035087.1	71903709	.	A	G	.	.	MAF_INRAE=26.582;MAF_USDA=44.706
NC_035087.1	71903711	.	A	T	.	.	MAF_USDA=4.918
NC_035087.1	71903718	.	A	C	.	.	MAF_USDA=1.639
NC_035087.1	71903735	.	C	T	.	.	MAF_INRAE=29.114;MAF_USDA=38.824
NC_035087.1	71903770	.	G	A	.	.	MAF_USDA=1.639
NC_035087.1	71903772	.	C	T	.	.	MAF_INRAE=12.658;MAF_USDA=40.0
NC_035087.1	71903799	.	C	A	.	.	MAF_INRAE=23.418;MAF_USDA=22.353
NC_035087.1	71903808	.	C	T	.	.	MAF_INRAE=10.526;MAF_USDA=43.529
NC_035087.1	71903818	.	G	T	.	.	MAF_INRAE=5.263;MAF_USDA=40.0
NC_035087.1	71903834	.	G	A	.	.	MAF_INRAE=15.789;MAF_USDA=41.765
NC_035087.1	71903845	.	G	A	.	.	MAF_INRAE=5.263;MAF_USDA=17.213
NC_035087.1	71903907	.	A	G	.	.	MAF_USDA=43.75
NC_035087.1	71903926	.	G	T	.	.	MAF_USDA=4.167
NC_035087.1	71903928	.	G	C	.	.	MAF_USDA=4.167
NC_035087.1	71903935	.	C	T	.	.	MAF_USDA=4.167
NC_035087.1	71903936	.	G	A	.	.	MAF_USDA=4.167
NC_035087.1	71903944	.	G	A	.	.	MAF_USDA=5.952
NC_035087.1	71903953	.	T	G	.	.	MAF_USDA=42.262
NC_035087.1	71903958	.	G	T	.	.	MAF_USDA=4.167
NC_035087.1	71903960	.	G	A	.	.	MAF_USDA=6.024
NC_035087.1	71903962	.	G	T	.	.	MAF_USDA=4.167
NC_035087.1	71903990	.	T	G	.	.	MAF_USDA=21.176
NC_035087.1	71903992	.	A	G	.	.	MAF_USDA=35.417
NC_035087.1	71903999	.	T	C	.	.	MAF_USDA=20.588
NC_035087.1	71904006	.	T	G	.	.	MAF_USDA=5.294
NC_035087.1	71904015	.	T	C	.	.	MAF_USDA=43.75
NC_035087.1	71904040	.	C	A	.	.	MAF_USDA=43.75
NC_035087.1	71904134	.	T	G	.	.	MAF_USDA=14.583
NC_035087.1	71904143	.	T	C	.	.	MAF_USDA=12.5
NC_035087.1	71904150	.	G	T	.	.	MAF_USDA=14.583
NC_035087.1	71904188	.	T	C	.	.	MAF_USDA=17.857
NC_035087.1	71904191	.	T	C	.	.	MAF_USDA=4.167
NC_035087.1	71904287	.	C	T	.	.	MAF_USDA=43.75
NC_035087.1	71904295	.	T	C	.	.	MAF_USDA=5.0
NC_035087.1	71904319	.	G	C	.	.	MAF_USDA=21.765
NC_035087.1	71904358	.	C	T	.	.	MAF_USDA=4.167
NC_035087.1	71904976	.	C	T	.	.	MAF_USDA=2.459
NC_035087.1	71905043	.	T	G	.	.	MAF_INRAE=22.785;MAF_USDA=19.412
NC_035087.1	71905060	.	C	T	.	.	MAF_INRAE=4.43;MAF_USDA=15.294
NC_035087.1	71905091	.	A	C	.	.	MAF_INRAE=2.5;MAF_USDA=4.348
NC_035087.1	71905115	.	C	T	.	.	MAF_INRAE=10.833;MAF_USDA=11.176
NC_035087.1	71905116	.	C	T	.	.	MAF_INRAE=10.833;MAF_USDA=11.176
NC_035087.1	71905132	.	T	C	.	.	MAF_INRAE=16.456;MAF_USDA=14.118
NC_035087.1	71905137	.	G	A	.	.	MAF_INRAE=22.785;MAF_USDA=18.824
NC_035087.1	71905189	.	A	G	.	.	MAF_USDA=9.016
NC_035087.1	71905202	.	G	A	.	.	MAF_INRAE=10.833;MAF_USDA=3.529
NC_035087.1	71905215	.	C	A	.	.	MAF_USDA=12.941
NC_035087.1	71905217	.	A	T	.	.	MAF_USDA=12.941
NC_035087.1	71905218	.	T	G	.	.	MAF_USDA=12.941
NC_035087.1	71905221	.	C	A	.	.	MAF_INRAE=41.667;MAF_USDA=12.941
NC_035087.1	71905224	.	C	A	.	.	MAF_INRAE=41.667;MAF_USDA=12.941
NC_035087.1	71905235	.	T	G	.	.	MAF_INRAE=6.329;MAF_USDA=4.098
NC_035087.1	71905282	.	G	A	.	.	MAF_INRAE=22.152;MAF_USDA=19.412
NC_035087.1	71905312	.	T	C	.	.	MAF_INRAE=16.456;MAF_USDA=6.471
NC_035087.1	71905331	.	C	T	.	.	MAF_INRAE=10.833;MAF_USDA=10.0
NC_035087.1	71905339	.	T	G	.	.	MAF_INRAE=10.833
NC_035087.1	71905364	.	A	G	.	.	MAF_INRAE=22.152;MAF_USDA=19.412
NC_035087.1	71905392	.	A	T	.	.	MAF_USDA=18.852
NC_035087.1	71905506	.	G	A	.	.	MAF_USDA=5.882
NC_035087.1	71905516	.	G	A	.	.	MAF_USDA=5.294
NC_035087.1	71905521	.	A	T	.	.	MAF_USDA=8.333
NC_035087.1	71905522	.	C	G	.	.	MAF_USDA=8.333
NC_035087.1	71905531	.	A	G	.	.	MAF_USDA=4.167
NC_035087.1	71905533	.	A	C	.	.	MAF_USDA=4.167
NC_035087.1	71905567	.	C	T	.	.	MAF_INRAE=6.329;MAF_USDA=4.098
NC_035087.1	71905584	.	T	C	.	.	MAF_INRAE=22.785;MAF_USDA=19.412
NC_035087.1	71905613	.	C	G	.	.	MAF_INRAE=22.785;MAF_USDA=19.412
NC_035087.1	71905614	.	C	A	.	.	MAF_USDA=2.459
NC_035087.1	71905632	.	G	A	.	.	MAF_INRAE=34.177;MAF_USDA=48.824
NC_035087.1	71905693	.	G	T	.	.	MAF_USDA=3.333
NC_035087.1	71905795	.	G	A	.	.	MAF_INRAE=3.333;MAF_USDA=5.738
NC_035087.1	71905842	.	C	A	.	.	MAF_USDA=18.235
NC_035087.1	71905870	.	T	C	.	.	MAF_USDA=17.647
NC_035087.1	71905919	.	A	T	.	.	MAF_USDA=26.087
NC_035087.1	71905926	.	G	A	.	.	MAF_USDA=18.235
NC_035087.1	71907529	.	T	C	.	.	MAF_USDA=39.583
NC_035087.1	71907577	.	A	G	.	.	MAF_USDA=9.016
NC_035087.1	71907630	.	G	T	.	.	MAF_USDA=18.852
NC_035087.1	71907721	.	A	C	.	.	MAF_INRAE=5.696;MAF_USDA=4.706
NC_035087.1	71907723	.	T	C	.	.	MAF_INRAE=20.253;MAF_USDA=28.235
NC_035087.1	71907731	.	T	G	.	.	MAF_INRAE=10.0;MAF_USDA=7.059
NC_035087.1	71907840	.	A	G	.	.	MAF_INRAE=5.696;MAF_USDA=8.235
NC_035087.1	71907889	.	A	C	.	.	MAF_USDA=9.836
NC_035087.1	71907912	.	G	A	.	.	MAF_INRAE=24.684;MAF_USDA=28.235
```
